## Supplementary material for "The *Tofu* mutation restores female fertility to *Drosophila* with a null *BEAF* mutation": VCF file S3: fileS3_kokodm6.raw.snps.indels.vcf (part 100 of 156)

```
3R	7173923	.	G	T	422.77	.	AC=1;AF=0.500;AN=2;BaseQRankSum=-1.334;ClippingRankSum=0.000;DP=64;ExcessHet=3.0103;FS=0.962;MLEAC=1;MLEAF=0.500;MQ=43.49;MQRankSum=-0.476;QD=6.61;ReadPosRankSum=0.785;SOR=0.569	GT:AD:DP:GQ:PL	0/1:40,24:64:99:451,0,899
3R	7174226	.	G	A	196.77	.	AC=1;AF=0.500;AN=2;BaseQRankSum=0.842;ClippingRankSum=0.000;DP=45;ExcessHet=3.0103;FS=9.531;MLEAC=1;MLEAF=0.500;MQ=43.83;MQRankSum=1.158;QD=4.37;ReadPosRankSum=-0.402;SOR=0.935	GT:AD:DP:GQ:PL	0/1:32,13:45:99:225,0,1285
3R	7174231	.	G	A	729.77	.	AC=1;AF=0.500;AN=2;BaseQRankSum=1.718;ClippingRankSum=0.000;DP=47;ExcessHet=3.0103;FS=9.794;MLEAC=1;MLEAF=0.500;MQ=43.83;MQRankSum=-1.144;QD=15.86;ReadPosRankSum=0.673;SOR=1.314	GT:AD:DP:GQ:PL	0/1:14,32:46:99:758,0,476
3R	7174361	.	T	C	304.77	.	AC=1;AF=0.500;AN=2;BaseQRankSum=1.379;ClippingRankSum=0.000;DP=36;ExcessHet=3.0103;FS=7.479;MLEAC=1;MLEAF=0.500;MQ=44.00;MQRankSum=0.000;QD=8.47;ReadPosRankSum=0.394;SOR=1.028	GT:AD:DP:GQ:PL	0/1:20,16:36:99:333,0,439
3R	7174496	.	G	A	975.77	.	AC=2;AF=1.00;AN=2;DP=37;ExcessHet=3.0103;FS=0.000;MLEAC=2;MLEAF=1.00;MQ=43.84;QD=27.10;SOR=0.804	GT:AD:DP:GQ:PL	1/1:0,36:36:99:1004,108,0
3R	7175548	.	A	G	528.77	.	AC=1;AF=0.500;AN=2;BaseQRankSum=-1.231;ClippingRankSum=0.000;DP=72;ExcessHet=3.0103;FS=0.906;MLEAC=1;MLEAF=0.500;MQ=43.82;MQRankSum=0.000;QD=7.45;ReadPosRankSum=-0.243;SOR=0.569	GT:AD:DP:GQ:PL	0/1:43,28:71:99:557,0,953
3R	7175636	.	T	A	397.77	.	AC=1;AF=0.500;AN=2;BaseQRankSum=-0.915;ClippingRankSum=0.000;DP=53;ExcessHet=3.0103;FS=0.000;MLEAC=1;MLEAF=0.500;MQ=44.00;MQRankSum=0.000;QD=7.51;ReadPosRankSum=-0.985;SOR=0.555	GT:AD:DP:GQ:PL	0/1:32,21:53:99:426,0,723
3R	7175821	.	C	T	818.77	.	AC=1;AF=0.500;AN=2;BaseQRankSum=-1.479;ClippingRankSum=0.000;DP=64;ExcessHet=3.0103;FS=5.235;MLEAC=1;MLEAF=0.500;MQ=44.00;MQRankSum=0.000;QD=12.79;ReadPosRankSum=0.257;SOR=1.352	GT:AD:DP:GQ:PL	0/1:25,39:64:99:847,0,497
3R	7175944	.	G	GTCGAAAA	1320.73	.	AC=1;AF=0.500;AN=2;BaseQRankSum=1.220;ClippingRankSum=0.000;DP=60;ExcessHet=3.0103;FS=0.000;MLEAC=1;MLEAF=0.500;MQ=43.97;MQRankSum=-0.417;QD=24.92;ReadPosRankSum=-1.466;SOR=0.829	GT:AD:DP:GQ:PL	0/1:19,34:53:99:1358,0,1175
3R	7176330	.	CTTT	C,CT	1741.73	.	AC=1,1;AF=0.500,0.500;AN=2;DP=55;ExcessHet=3.0103;FS=0.000;MLEAC=1,1;MLEAF=0.500,0.500;MQ=43.91;QD=32.86;SOR=0.730	GT:AD:DP:GQ:PL	1/2:0,36,17:53:99:1779,366,217,746,0,592
3R	7176361	.	C	G	702.77	.	AC=1;AF=0.500;AN=2;BaseQRankSum=-0.009;ClippingRankSum=0.000;DP=55;ExcessHet=3.0103;FS=0.000;MLEAC=1;MLEAF=0.500;MQ=44.00;MQRankSum=0.000;QD=12.78;ReadPosRankSum=0.060;SOR=0.698	GT:AD:DP:GQ:PL	0/1:22,33:55:99:731,0,445
3R	7176423	.	G	T	310.77	.	AC=1;AF=0.500;AN=2;BaseQRankSum=1.474;ClippingRankSum=0.000;DP=50;ExcessHet=3.0103;FS=0.000;MLEAC=1;MLEAF=0.500;MQ=43.96;MQRankSum=-1.351;QD=6.22;ReadPosRankSum=0.227;SOR=0.743	GT:AD:DP:GQ:PL	0/1:33,17:50:99:339,0,763
3R	7176546	.	G	GGTT	611.73	.	AC=1;AF=0.500;AN=2;BaseQRankSum=1.101;ClippingRankSum=0.000;DP=35;ExcessHet=3.0103;FS=0.000;MLEAC=1;MLEAF=0.500;MQ=43.68;MQRankSum=-0.806;QD=20.39;ReadPosRankSum=-0.575;SOR=0.795	GT:AD:DP:GQ:PL	0/1:11,19:30:99:649,0,300
3R	7176547	.	T	G	118.77	.	AC=1;AF=0.500;AN=2;BaseQRankSum=-3.046;ClippingRankSum=0.000;DP=39;ExcessHet=3.0103;FS=1.491;MLEAC=1;MLEAF=0.500;MQ=43.71;MQRankSum=1.038;QD=3.49;ReadPosRankSum=1.437;SOR=0.358	GT:AD:DP:GQ:PL	0/1:23,11:34:99:147,0,770
3R	7176606	.	T	A	171.77	.	AC=1;AF=0.500;AN=2;BaseQRankSum=2.245;ClippingRankSum=0.000;DP=39;ExcessHet=3.0103;FS=3.417;MLEAC=1;MLEAF=0.500;MQ=43.76;MQRankSum=0.995;QD=4.40;ReadPosRankSum=-0.091;SOR=0.230	GT:AD:DP:GQ:PL	0/1:27,12:39:99:200,0,974
3R	7176627	.	G	T	575.77	.	AC=1;AF=0.500;AN=2;BaseQRankSum=-1.961;ClippingRankSum=0.000;DP=47;ExcessHet=3.0103;FS=2.611;MLEAC=1;MLEAF=0.500;MQ=43.79;MQRankSum=1.628;QD=12.25;ReadPosRankSum=0.330;SOR=1.167	GT:AD:DP:GQ:PL	0/1:18,29:47:99:604,0,545
3R	7176909	.	C	CT	201.73	.	AC=1;AF=0.500;AN=2;BaseQRankSum=1.198;ClippingRankSum=0.000;DP=65;ExcessHet=3.0103;FS=0.000;MLEAC=1;MLEAF=0.500;MQ=43.97;MQRankSum=0.000;QD=3.74;ReadPosRankSum=0.461;SOR=0.614	GT:AD:DP:GQ:PL	0/1:33,21:54:99:239,0,449
3R	7177104	.	G	T	964.77	.	AC=1;AF=0.500;AN=2;BaseQRankSum=-0.558;ClippingRankSum=0.000;DP=62;ExcessHet=3.0103;FS=0.000;MLEAC=1;MLEAF=0.500;MQ=43.61;MQRankSum=-1.308;QD=15.82;ReadPosRankSum=-0.638;SOR=0.739	GT:AD:DP:GQ:PL	0/1:18,43:61:99:993,0,313
3R	7177280	.	T	G	789.77	.	AC=1;AF=0.500;AN=2;BaseQRankSum=0.675;ClippingRankSum=0.000;DP=57;ExcessHet=3.0103;FS=1.058;MLEAC=1;MLEAF=0.500;MQ=43.71;MQRankSum=-1.325;QD=13.86;ReadPosRankSum=-1.317;SOR=0.465	GT:AD:DP:GQ:PL	0/1:21,36:57:99:818,0,400
3R	7177405	.	C	A	1032.77	.	AC=1;AF=0.500;AN=2;BaseQRankSum=-0.178;ClippingRankSum=0.000;DP=72;ExcessHet=3.0103;FS=0.939;MLEAC=1;MLEAF=0.500;MQ=44.00;MQRankSum=0.000;QD=14.34;ReadPosRankSum=0.833;SOR=0.527	GT:AD:DP:GQ:PL	0/1:25,47:72:99:1061,0,451
3R	7177442	.	C	T	420.77	.	AC=1;AF=0.500;AN=2;BaseQRankSum=0.577;ClippingRankSum=0.000;DP=77;ExcessHet=3.0103;FS=0.000;MLEAC=1;MLEAF=0.500;MQ=44.00;MQRankSum=0.000;QD=5.46;ReadPosRankSum=0.356;SOR=0.693	GT:AD:DP:GQ:PL	0/1:52,25:77:99:449,0,1183
3R	7177770	.	A	AT	3236.73	.	AC=2;AF=1.00;AN=2;DP=74;ExcessHet=3.0103;FS=0.000;MLEAC=2;MLEAF=1.00;MQ=44.00;QD=30.30;SOR=0.807	GT:AD:DP:GQ:PL	1/1:0,72:72:99:3274,220,0
3R	7177772	.	G	A	3245.77	.	AC=2;AF=1.00;AN=2;DP=73;ExcessHet=3.0103;FS=0.000;MLEAC=2;MLEAF=1.00;MQ=44.00;QD=33.04;SOR=0.836	GT:AD:DP:GQ:PL	1/1:0,73:73:99:3274,220,0
3R	7177774	.	T	TAA	3236.73	.	AC=2;AF=1.00;AN=2;DP=72;ExcessHet=3.0103;FS=0.000;MLEAC=2;MLEAF=1.00;MQ=44.00;QD=25.30;SOR=0.807	GT:AD:DP:GQ:PL	1/1:0,72:72:99:3274,220,0
3R	7177919	.	T	G	2837.77	.	AC=2;AF=1.00;AN=2;DP=66;ExcessHet=3.0103;FS=0.000;MLEAC=2;MLEAF=1.00;MQ=43.41;QD=32.83;SOR=0.693	GT:AD:DP:GQ:PL	1/1:0,66:66:99:2866,199,0
3R	7177934	.	A	T	2789.77	.	AC=2;AF=1.00;AN=2;DP=64;ExcessHet=3.0103;FS=0.000;MLEAC=2;MLEAF=1.00;MQ=43.45;QD=28.30;SOR=0.756	GT:AD:DP:GQ:PL	1/1:0,64:64:99:2818,193,0
3R	7177968	.	A	T	978.77	.	AC=1;AF=0.500;AN=2;BaseQRankSum=0.303;ClippingRankSum=0.000;DP=69;ExcessHet=3.0103;FS=8.480;MLEAC=1;MLEAF=0.500;MQ=43.62;MQRankSum=-0.216;QD=14.19;ReadPosRankSum=1.405;SOR=0.913	GT:AD:DP:GQ:PL	0/1:25,44:69:99:1007,0,463
3R	7178020	.	C	CA	1246.73	.	AC=2;AF=1.00;AN=2;DP=63;ExcessHet=3.0103;FS=0.000;MLEAC=2;MLEAF=1.00;MQ=43.78;QD=20.78;SOR=0.836	GT:AD:DP:GQ:PL	1/1:0,60:60:99:1284,178,0
3R	7178354	.	G	C	196.77	.	AC=1;AF=0.500;AN=2;BaseQRankSum=-0.315;ClippingRankSum=0.000;DP=47;ExcessHet=3.0103;FS=1.295;MLEAC=1;MLEAF=0.500;MQ=43.88;MQRankSum=0.965;QD=4.19;ReadPosRankSum=1.534;SOR=0.460	GT:AD:DP:GQ:PL	0/1:33,14:47:99:225,0,739
3R	7178572	.	G	A	293.77	.	AC=1;AF=0.500;AN=2;BaseQRankSum=0.941;ClippingRankSum=0.000;DP=39;ExcessHet=3.0103;FS=0.000;MLEAC=1;MLEAF=0.500;MQ=44.00;MQRankSum=0.000;QD=7.53;ReadPosRankSum=-0.271;SOR=0.741	GT:AD:DP:GQ:PL	0/1:23,16:39:99:322,0,455
3R	7178837	.	G	A	143.77	.	AC=1;AF=0.500;AN=2;BaseQRankSum=1.270;ClippingRankSum=0.000;DP=27;ExcessHet=3.0103;FS=14.056;MLEAC=1;MLEAF=0.500;MQ=43.89;MQRankSum=-1.336;QD=5.32;ReadPosRankSum=1.012;SOR=1.155	GT:AD:DP:GQ:PL	0/1:18,9:27:99:172,0,411
3R	7178852	.	G	C	95.77	.	AC=1;AF=0.500;AN=2;BaseQRankSum=-1.157;ClippingRankSum=0.000;DP=31;ExcessHet=3.0103;FS=8.695;MLEAC=1;MLEAF=0.500;MQ=43.91;MQRankSum=-1.380;QD=3.09;ReadPosRankSum=1.064;SOR=1.485	GT:AD:DP:GQ:PL	0/1:21,10:31:99:124,0,435
3R	7179099	.	G	A	636.77	.	AC=1;AF=0.500;AN=2;BaseQRankSum=0.378;ClippingRankSum=0.000;DP=48;ExcessHet=3.0103;FS=1.206;MLEAC=1;MLEAF=0.500;MQ=43.45;MQRankSum=-1.012;QD=13.84;ReadPosRankSum=1.389;SOR=0.655	GT:AD:DP:GQ:PL	0/1:16,30:46:99:665,0,304
3R	7179507	.	C	T	256.77	.	AC=1;AF=0.500;AN=2;BaseQRankSum=0.385;ClippingRankSum=0.000;DP=36;ExcessHet=3.0103;FS=3.120;MLEAC=1;MLEAF=0.500;MQ=43.87;MQRankSum=0.875;QD=7.34;ReadPosRankSum=0.868;SOR=1.352	GT:AD:DP:GQ:PL	0/1:21,14:35:99:285,0,448
3R	7179649	.	T	G	186.77	.	AC=1;AF=0.500;AN=2;BaseQRankSum=-0.176;ClippingRankSum=0.000;DP=47;ExcessHet=3.0103;FS=0.000;MLEAC=1;MLEAF=0.500;MQ=43.94;MQRankSum=0.730;QD=3.97;ReadPosRankSum=-0.952;SOR=0.821	GT:AD:DP:GQ:PL	0/1:32,15:47:99:215,0,715
3R	7179706	.	C	A	300.77	.	AC=1;AF=0.500;AN=2;BaseQRankSum=2.271;ClippingRankSum=0.000;DP=48;ExcessHet=3.0103;FS=1.141;MLEAC=1;MLEAF=0.500;MQ=43.94;MQRankSum=0.784;QD=6.27;ReadPosRankSum=-1.033;SOR=0.513	GT:AD:DP:GQ:PL	0/1:31,17:48:99:329,0,657
3R	7179836	.	ATC	A	808.73	.	AC=1;AF=0.500;AN=2;BaseQRankSum=-1.122;ClippingRankSum=0.000;DP=59;ExcessHet=3.0103;FS=3.852;MLEAC=1;MLEAF=0.500;MQ=43.95;MQRankSum=-1.207;QD=14.44;ReadPosRankSum=-1.193;SOR=1.329	GT:AD:DP:GQ:PL	0/1:34,22:56:99:846,0,1944
3R	7179848	.	T	C	811.77	.	AC=1;AF=0.500;AN=2;BaseQRankSum=0.507;ClippingRankSum=0.000;DP=59;ExcessHet=3.0103;FS=5.350;MLEAC=1;MLEAF=0.500;MQ=43.95;MQRankSum=-1.216;QD=13.76;ReadPosRankSum=-0.677;SOR=1.426	GT:AD:DP:GQ:PL	0/1:36,23:59:99:840,0,1995
3R	7179998	.	A	T	947.77	.	AC=1;AF=0.500;AN=2;BaseQRankSum=0.307;ClippingRankSum=0.000;DP=67;ExcessHet=3.0103;FS=2.143;MLEAC=1;MLEAF=0.500;MQ=44.00;MQRankSum=0.000;QD=14.15;ReadPosRankSum=0.994;SOR=0.489	GT:AD:DP:GQ:PL	0/1:24,43:67:99:976,0,441
3R	7180235	.	CAGCAGCAGG	C	425.73	.	AC=1;AF=0.500;AN=2;BaseQRankSum=0.132;ClippingRankSum=0.000;DP=47;ExcessHet=3.0103;FS=2.963;MLEAC=1;MLEAF=0.500;MQ=43.81;MQRankSum=0.900;QD=10.38;ReadPosRankSum=1.457;SOR=1.104	GT:AD:DP:GQ:PL	0/1:28,13:41:99:463,0,2543
3R	7180467	.	G	A	172.77	.	AC=1;AF=0.500;AN=2;BaseQRankSum=1.313;ClippingRankSum=0.000;DP=38;ExcessHet=3.0103;FS=5.282;MLEAC=1;MLEAF=0.500;MQ=43.87;MQRankSum=-0.568;QD=4.55;ReadPosRankSum=0.557;SOR=0.202	GT:AD:DP:GQ:PL	0/1:26,12:38:99:201,0,581
3R	7180906	.	C	G	946.77	.	AC=2;AF=1.00;AN=2;DP=36;ExcessHet=3.0103;FS=0.000;MLEAC=2;MLEAF=1.00;MQ=44.00;QD=26.30;SOR=1.371	GT:AD:DP:GQ:PL	1/1:0,36:36:99:975,108,0
3R	7181022	.	G	A	1244.77	.	AC=2;AF=1.00;AN=2;DP=47;ExcessHet=3.0103;FS=0.000;MLEAC=2;MLEAF=1.00;MQ=43.96;QD=26.48;SOR=0.735	GT:AD:DP:GQ:PL	1/1:0,47:47:99:1273,140,0
3R	7181115	.	C	CA	132.73	.	AC=1;AF=0.500;AN=2;BaseQRankSum=0.840;ClippingRankSum=0.000;DP=47;ExcessHet=3.0103;FS=0.000;MLEAC=1;MLEAF=0.500;MQ=44.00;MQRankSum=0.000;QD=2.95;ReadPosRankSum=0.063;SOR=0.622	GT:AD:DP:GQ:PL	0/1:32,13:45:99:170,0,596
3R	7181627	3R_7181627_SNP	C	T	1193.77	.	AC=2;AF=1.00;AN=2;DB;DP=44;ExcessHet=3.0103;FS=0.000;MLEAC=2;MLEAF=1.00;MQ=44.00;QD=27.13;SOR=1.105	GT:AD:DP:GQ:PL	1/1:0,44:44:99:1222,132,0
3R	7181978	.	C	T	636.77	.	AC=1;AF=0.500;AN=2;BaseQRankSum=-0.436;ClippingRankSum=0.000;DP=50;ExcessHet=3.0103;FS=2.512;MLEAC=1;MLEAF=0.500;MQ=43.74;MQRankSum=0.000;QD=13.00;ReadPosRankSum=1.010;SOR=0.614	GT:AD:DP:GQ:PL	0/1:19,30:49:99:665,0,364
3R	7183115	.	G	A	335.77	.	AC=1;AF=0.500;AN=2;BaseQRankSum=1.485;ClippingRankSum=0.000;DP=57;ExcessHet=3.0103;FS=5.793;MLEAC=1;MLEAF=0.500;MQ=43.81;MQRankSum=0.682;QD=5.89;ReadPosRankSum=0.982;SOR=0.250	GT:AD:DP:GQ:PL	0/1:37,20:57:99:364,0,790
3R	7183581	.	C	T	1311.77	.	AC=1;AF=0.500;AN=2;BaseQRankSum=-3.402;ClippingRankSum=0.000;DP=80;ExcessHet=3.0103;FS=0.974;MLEAC=1;MLEAF=0.500;MQ=44.00;MQRankSum=0.000;QD=16.40;ReadPosRankSum=-0.042;SOR=0.878	GT:AD:DP:GQ:PL	0/1:21,59:80:99:1340,0,334
3R	7184068	.	G	T	278.77	.	AC=1;AF=0.500;AN=2;BaseQRankSum=-1.046;ClippingRankSum=0.000;DP=67;ExcessHet=3.0103;FS=7.622;MLEAC=1;MLEAF=0.500;MQ=44.00;MQRankSum=0.000;QD=4.22;ReadPosRankSum=-1.199;SOR=1.565	GT:AD:DP:GQ:PL	0/1:47,19:66:99:307,0,1101
3R	7184699	.	T	TTCATCC	904.73	.	AC=1;AF=0.500;AN=2;BaseQRankSum=-0.192;ClippingRankSum=0.000;DP=49;ExcessHet=3.0103;FS=3.329;MLEAC=1;MLEAF=0.500;MQ=42.34;MQRankSum=-0.990;QD=26.61;ReadPosRankSum=-1.273;SOR=0.698	GT:AD:DP:GQ:PL	0/1:11,23:34:99:942,0,392
3R	7184718	.	TCATCCC	T	313.73	.	AC=1;AF=0.500;AN=2;BaseQRankSum=1.324;ClippingRankSum=0.000;DP=51;ExcessHet=3.0103;FS=3.151;MLEAC=1;MLEAF=0.500;MQ=41.29;MQRankSum=0.877;QD=7.47;ReadPosRankSum=0.985;SOR=1.180	GT:AD:DP:GQ:PL	0/1:31,11:42:99:351,0,1160
3R	7185044	.	G	A	547.77	.	AC=1;AF=0.500;AN=2;BaseQRankSum=2.727;ClippingRankSum=0.000;DP=40;ExcessHet=3.0103;FS=2.911;MLEAC=1;MLEAF=0.500;MQ=44.00;MQRankSum=0.000;QD=13.69;ReadPosRankSum=0.097;SOR=0.296	GT:AD:DP:GQ:PL	0/1:15,25:40:99:576,0,273
3R	7185111	.	C	G	271.77	.	AC=1;AF=0.500;AN=2;BaseQRankSum=-0.968;ClippingRankSum=0.000;DP=48;ExcessHet=3.0103;FS=8.761;MLEAC=1;MLEAF=0.500;MQ=44.00;MQRankSum=0.000;QD=5.91;ReadPosRankSum=1.146;SOR=0.785	GT:AD:DP:GQ:PL	0/1:29,17:46:99:300,0,660
3R	7185557	.	C	T	1266.77	.	AC=2;AF=1.00;AN=2;DP=47;ExcessHet=3.0103;FS=0.000;MLEAC=2;MLEAF=1.00;MQ=43.96;QD=26.95;SOR=0.823	GT:AD:DP:GQ:PL	1/1:0,47:47:99:1295,141,0
3R	7186416	.	C	T	350.77	.	AC=1;AF=0.500;AN=2;BaseQRankSum=0.852;ClippingRankSum=0.000;DP=50;ExcessHet=3.0103;FS=0.000;MLEAC=1;MLEAF=0.500;MQ=44.00;MQRankSum=0.000;QD=7.02;ReadPosRankSum=-0.013;SOR=0.560	GT:AD:DP:GQ:PL	0/1:31,19:50:99:379,0,710
3R	7186428	.	A	C	1352.77	.	AC=2;AF=1.00;AN=2;DP=51;ExcessHet=3.0103;FS=0.000;MLEAC=2;MLEAF=1.00;MQ=44.00;QD=26.52;SOR=1.201	GT:AD:DP:GQ:PL	1/1:0,51:51:99:1381,153,0
3R	7186834	.	T	C	202.77	.	AC=1;AF=0.500;AN=2;BaseQRankSum=-2.197;ClippingRankSum=0.000;DP=65;ExcessHet=3.0103;FS=1.085;MLEAC=1;MLEAF=0.500;MQ=43.70;MQRankSum=0.546;QD=3.12;ReadPosRankSum=-0.536;SOR=0.894	GT:AD:DP:GQ:PL	0/1:49,16:65:99:231,0,1220
3R	7188027	.	A	G	102.77	.	AC=1;AF=0.500;AN=2;BaseQRankSum=-1.040;ClippingRankSum=0.000;DP=53;ExcessHet=3.0103;FS=0.000;MLEAC=1;MLEAF=0.500;MQ=44.00;MQRankSum=0.000;QD=1.98;ReadPosRankSum=-0.617;SOR=0.845	GT:AD:DP:GQ:PL	0/1:41,11:52:99:131,0,957
3R	7188625	.	C	T	382.77	.	AC=1;AF=0.500;AN=2;BaseQRankSum=3.753;ClippingRankSum=0.000;DP=67;ExcessHet=3.0103;FS=5.264;MLEAC=1;MLEAF=0.500;MQ=44.00;MQRankSum=0.000;QD=5.71;ReadPosRankSum=-2.438;SOR=0.920	GT:AD:DP:GQ:PL	0/1:45,22:67:99:411,0,980
3R	7188716	.	G	C	799.77	.	AC=1;AF=0.500;AN=2;BaseQRankSum=0.539;ClippingRankSum=0.000;DP=63;ExcessHet=3.0103;FS=0.000;MLEAC=1;MLEAF=0.500;MQ=44.00;MQRankSum=0.000;QD=12.90;ReadPosRankSum=0.366;SOR=0.627	GT:AD:DP:GQ:PL	0/1:25,37:62:99:828,0,481
3R	7189142	.	G	T	874.77	.	AC=1;AF=0.500;AN=2;BaseQRankSum=-2.890;ClippingRankSum=0.000;DP=59;ExcessHet=3.0103;FS=0.000;MLEAC=1;MLEAF=0.500;MQ=44.00;MQRankSum=0.000;QD=14.83;ReadPosRankSum=-0.509;SOR=0.693	GT:AD:DP:GQ:PL	0/1:19,40:59:99:903,0,370
3R	7189942	.	C	CAAA	333.73	.	AC=1;AF=0.500;AN=2;BaseQRankSum=-2.449;ClippingRankSum=0.000;DP=73;ExcessHet=3.0103;FS=0.000;MLEAC=1;MLEAF=0.500;MQ=43.84;MQRankSum=-1.426;QD=5.66;ReadPosRankSum=0.220;SOR=0.510	GT:AD:DP:GQ:PL	0/1:43,16:59:99:371,0,1700
3R	7189954	.	A	T	1010.73	.	AC=1;AF=0.500;AN=2;BaseQRankSum=0.581;ClippingRankSum=0.000;DP=62;ExcessHet=3.0103;FS=0.000;MLEAC=1;MLEAF=0.500;MQ=43.78;MQRankSum=2.173;QD=16.30;ReadPosRankSum=0.390;SOR=0.727	GT:AD:DP:GQ:PL	0/1:16,46:62:99:1048,0,588
3R	7190128	.	G	A	1254.77	.	AC=1;AF=0.500;AN=2;BaseQRankSum=-1.755;ClippingRankSum=0.000;DP=74;ExcessHet=3.0103;FS=3.848;MLEAC=1;MLEAF=0.500;MQ=43.64;MQRankSum=-0.080;QD=16.96;ReadPosRankSum=0.462;SOR=1.342	GT:AD:DP:GQ:PL	0/1:19,55:74:99:1283,0,318
3R	7190491	.	C	G	861.77	.	AC=1;AF=0.500;AN=2;BaseQRankSum=0.016;ClippingRankSum=0.000;DP=61;ExcessHet=3.0103;FS=5.629;MLEAC=1;MLEAF=0.500;MQ=44.00;MQRankSum=0.000;QD=14.13;ReadPosRankSum=0.456;SOR=1.406	GT:AD:DP:GQ:PL	0/1:21,40:61:99:890,0,375
3R	7190532	.	T	C	387.77	.	AC=1;AF=0.500;AN=2;BaseQRankSum=-2.803;ClippingRankSum=0.000;DP=63;ExcessHet=3.0103;FS=1.006;MLEAC=1;MLEAF=0.500;MQ=44.00;MQRankSum=0.000;QD=6.25;ReadPosRankSum=-0.380;SOR=0.652	GT:AD:DP:GQ:PL	0/1:39,23:62:99:416,0,898
3R	7190663	.	T	G	571.77	.	AC=1;AF=0.500;AN=2;BaseQRankSum=1.586;ClippingRankSum=0.000;DP=66;ExcessHet=3.0103;FS=0.927;MLEAC=1;MLEAF=0.500;MQ=44.00;MQRankSum=0.000;QD=8.66;ReadPosRankSum=-1.621;SOR=0.836	GT:AD:DP:GQ:PL	0/1:38,28:66:99:600,0,809
3R	7190921	.	C	T	465.77	.	AC=1;AF=0.500;AN=2;BaseQRankSum=1.710;ClippingRankSum=0.000;DP=58;ExcessHet=3.0103;FS=2.225;MLEAC=1;MLEAF=0.500;MQ=44.00;MQRankSum=0.000;QD=8.03;ReadPosRankSum=-0.450;SOR=1.060	GT:AD:DP:GQ:PL	0/1:33,25:58:99:494,0,717
3R	7191360	.	A	G	1737.77	.	AC=2;AF=1.00;AN=2;DP=68;ExcessHet=3.0103;FS=0.000;MLEAC=2;MLEAF=1.00;MQ=44.00;QD=25.94;SOR=0.849	GT:AD:DP:GQ:PL	1/1:0,67:67:99:1766,198,0
3R	7191417	.	C	T	442.77	.	AC=1;AF=0.500;AN=2;BaseQRankSum=0.006;ClippingRankSum=0.000;DP=73;ExcessHet=3.0103;FS=8.591;MLEAC=1;MLEAF=0.500;MQ=44.00;MQRankSum=0.000;QD=6.07;ReadPosRankSum=-0.835;SOR=1.579	GT:AD:DP:GQ:PL	0/1:48,25:73:99:471,0,1076
3R	7192976	.	G	A	361.77	.	AC=1;AF=0.500;AN=2;BaseQRankSum=-2.979;ClippingRankSum=0.000;DP=56;ExcessHet=3.0103;FS=3.924;MLEAC=1;MLEAF=0.500;MQ=44.00;MQRankSum=0.000;QD=6.58;ReadPosRankSum=-1.126;SOR=1.169	GT:AD:DP:GQ:PL	0/1:34,21:55:99:390,0,800
3R	7193101	.	G	T	722.77	.	AC=1;AF=0.500;AN=2;BaseQRankSum=2.673;ClippingRankSum=0.000;DP=49;ExcessHet=3.0103;FS=11.237;MLEAC=1;MLEAF=0.500;MQ=44.00;MQRankSum=0.000;QD=15.06;ReadPosRankSum=0.223;SOR=0.346	GT:AD:DP:GQ:PL	0/1:16,32:48:99:751,0,268
3R	7193190	.	C	A	610.77	.	AC=1;AF=0.500;AN=2;BaseQRankSum=-0.655;ClippingRankSum=0.000;DP=49;ExcessHet=3.0103;FS=2.463;MLEAC=1;MLEAF=0.500;MQ=44.00;MQRankSum=0.000;QD=12.46;ReadPosRankSum=-0.582;SOR=0.641	GT:AD:DP:GQ:PL	0/1:21,28:49:99:639,0,433
3R	7193347	.	AT	A	1025.73	.	AC=2;AF=1.00;AN=2;DP=57;ExcessHet=3.0103;FS=0.000;MLEAC=2;MLEAF=1.00;MQ=43.97;QD=20.51;SOR=1.051	GT:AD:DP:GQ:PL	1/1:0,50:50:99:1063,149,0
3R	7193401	.	G	GT	177.73	.	AC=1;AF=0.500;AN=2;BaseQRankSum=-0.203;ClippingRankSum=0.000;DP=45;ExcessHet=3.0103;FS=0.000;MLEAC=1;MLEAF=0.500;MQ=43.96;MQRankSum=-1.300;QD=3.95;ReadPosRankSum=0.831;SOR=0.631	GT:AD:DP:GQ:PL	0/1:29,16:45:99:215,0,499
3R	7193521	.	C	T	318.77	.	AC=1;AF=0.500;AN=2;BaseQRankSum=3.148;ClippingRankSum=0.000;DP=48;ExcessHet=3.0103;FS=0.000;MLEAC=1;MLEAF=0.500;MQ=44.00;MQRankSum=0.000;QD=6.78;ReadPosRankSum=-0.433;SOR=0.591	GT:AD:DP:GQ:PL	0/1:30,17:47:99:347,0,667
3R	7193587	.	A	T	824.77	.	AC=1;AF=0.500;AN=2;BaseQRankSum=-0.368;ClippingRankSum=0.000;DP=60;ExcessHet=3.0103;FS=1.059;MLEAC=1;MLEAF=0.500;MQ=44.00;MQRankSum=0.000;QD=13.98;ReadPosRankSum=0.769;SOR=0.496	GT:AD:DP:GQ:PL	0/1:20,39:59:99:853,0,355
3R	7193827	.	A	G	2134.77	.	AC=2;AF=1.00;AN=2;DP=82;ExcessHet=3.0103;FS=0.000;MLEAC=2;MLEAF=1.00;MQ=44.00;QD=26.03;SOR=0.846	GT:AD:DP:GQ:PL	1/1:0,82:82:99:2163,244,0
3R	7194024	.	G	A	1456.77	.	AC=1;AF=0.500;AN=2;BaseQRankSum=0.943;ClippingRankSum=0.000;DP=86;ExcessHet=3.0103;FS=0.000;MLEAC=1;MLEAF=0.500;MQ=44.00;MQRankSum=0.000;QD=17.14;ReadPosRankSum=1.010;SOR=0.790	GT:AD:DP:GQ:PL	0/1:22,63:85:99:1485,0,334
3R	7194425	.	A	C	293.77	.	AC=1;AF=0.500;AN=2;BaseQRankSum=1.100;ClippingRankSum=0.000;DP=58;ExcessHet=3.0103;FS=1.120;MLEAC=1;MLEAF=0.500;MQ=43.41;MQRankSum=-0.558;QD=5.06;ReadPosRankSum=1.691;SOR=0.448	GT:AD:DP:GQ:PL	0/1:40,18:58:99:322,0,880
3R	7194761	.	T	C	2059.77	.	AC=2;AF=1.00;AN=2;BaseQRankSum=-1.012;ClippingRankSum=0.000;DP=79;ExcessHet=3.0103;FS=3.066;MLEAC=2;MLEAF=1.00;MQ=44.00;MQRankSum=0.000;QD=26.07;ReadPosRankSum=1.035;SOR=0.304	GT:AD:DP:GQ:PL	1/1:1,78:79:99:2088,208,0
3R	7194795	.	GA	G	306.73	.	AC=1;AF=0.500;AN=2;BaseQRankSum=-0.021;ClippingRankSum=0.000;DP=75;ExcessHet=3.0103;FS=0.957;MLEAC=1;MLEAF=0.500;MQ=44.00;MQRankSum=0.000;QD=4.32;ReadPosRankSum=2.240;SOR=0.509	GT:AD:DP:GQ:PL	0/1:47,24:71:99:344,0,945
3R	7194912	.	A	C	2905.77	.	AC=2;AF=1.00;AN=2;DP=65;ExcessHet=3.0103;FS=0.000;MLEAC=2;MLEAF=1.00;MQ=43.97;QD=30.87;SOR=0.787	GT:AD:DP:GQ:PL	1/1:0,65:65:99:2934,199,0
3R	7194913	.	C	T	2905.77	.	AC=2;AF=1.00;AN=2;DP=65;ExcessHet=3.0103;FS=0.000;MLEAC=2;MLEAF=1.00;MQ=43.97;QD=34.58;SOR=0.787	GT:AD:DP:GQ:PL	1/1:0,65:65:99:2934,199,0
3R	7194938	.	G	A	1228.77	.	AC=1;AF=0.500;AN=2;BaseQRankSum=2.118;ClippingRankSum=0.000;DP=70;ExcessHet=3.0103;FS=0.000;MLEAC=1;MLEAF=0.500;MQ=43.97;MQRankSum=-0.556;QD=17.55;ReadPosRankSum=-1.499;SOR=0.770	GT:AD:DP:GQ:PL	0/1:18,52:70:99:1257,0,284
3R	7194978	.	TA	T	1234.73	.	AC=2;AF=1.00;AN=2;BaseQRankSum=-0.388;ClippingRankSum=0.000;DP=67;ExcessHet=3.0103;FS=0.000;MLEAC=2;MLEAF=1.00;MQ=43.97;MQRankSum=0.000;QD=19.92;ReadPosRankSum=-0.447;SOR=0.274	GT:AD:DP:GQ:PL	1/1:1,61:62:99:1272,163,0
3R	7195097	.	CA	C	867.73	.	AC=1;AF=0.500;AN=2;BaseQRankSum=0.154;ClippingRankSum=0.000;DP=73;ExcessHet=3.0103;FS=3.346;MLEAC=1;MLEAF=0.500;MQ=43.77;MQRankSum=-0.754;QD=12.22;ReadPosRankSum=-0.581;SOR=0.368	GT:AD:DP:GQ:PL	0/1:27,44:71:99:905,0,472
3R	7195364	.	GAAA	G,GAAAA	1908.73	.	AC=1,1;AF=0.500,0.500;AN=2;BaseQRankSum=-0.372;ClippingRankSum=0.000;DP=103;ExcessHet=3.0103;FS=1.691;MLEAC=1,1;MLEAF=0.500,0.500;MQ=43.98;MQRankSum=-0.227;QD=19.88;ReadPosRankSum=0.855;SOR=0.320	GT:AD:DP:GQ:PL	1/2:6,35,55:96:99:1946,883,2180,1205,0,1258
3R	7195498	.	C	CAT	1043.73	.	AC=1;AF=0.500;AN=2;BaseQRankSum=-0.469;ClippingRankSum=0.000;DP=79;ExcessHet=3.0103;FS=5.082;MLEAC=1;MLEAF=0.500;MQ=43.96;MQRankSum=0.000;QD=14.91;ReadPosRankSum=-0.107;SOR=1.294	GT:AD:DP:GQ:PL	0/1:27,43:70:99:1081,0,595
3R	7195590	.	T	C	1977.77	.	AC=2;AF=1.00;AN=2;DP=77;ExcessHet=3.0103;FS=0.000;MLEAC=2;MLEAF=1.00;MQ=43.78;QD=26.02;SOR=1.432	GT:AD:DP:GQ:PL	1/1:0,76:76:99:2006,226,0
3R	7195743	.	C	CCAG	1209.73	.	AC=1;AF=0.500;AN=2;BaseQRankSum=0.653;ClippingRankSum=0.000;DP=55;ExcessHet=3.0103;FS=2.365;MLEAC=1;MLEAF=0.500;MQ=43.36;MQRankSum=-0.972;QD=23.72;ReadPosRankSum=-0.907;SOR=0.432	GT:AD:DP:GQ:PL	0/1:20,31:51:99:1247,0,736
3R	7196210	.	C	CA,CAAA	1123.73	.	AC=1,1;AF=0.500,0.500;AN=2;BaseQRankSum=-1.097;ClippingRankSum=0.000;DP=51;ExcessHet=3.0103;FS=0.000;MLEAC=1,1;MLEAF=0.500,0.500;MQ=43.83;MQRankSum=-0.172;QD=23.41;ReadPosRankSum=0.758;SOR=0.277	GT:AD:DP:GQ:PL	1/2:1,25,22:48:99:1161,553,437,476,0,591
3R	7196521	.	T	C	1017.77	.	AC=1;AF=0.500;AN=2;BaseQRankSum=-3.379;ClippingRankSum=0.000;DP=66;ExcessHet=3.0103;FS=1.045;MLEAC=1;MLEAF=0.500;MQ=43.96;MQRankSum=1.606;QD=15.42;ReadPosRankSum=-0.151;SOR=0.476	GT:AD:DP:GQ:PL	0/1:19,47:66:99:1046,0,341
3R	7196849	.	A	C	542.77	.	AC=1;AF=0.500;AN=2;BaseQRankSum=-0.403;ClippingRankSum=0.000;DP=85;ExcessHet=3.0103;FS=3.055;MLEAC=1;MLEAF=0.500;MQ=44.00;MQRankSum=0.000;QD=6.54;ReadPosRankSum=-0.548;SOR=0.899	GT:AD:DP:GQ:PL	0/1:53,30:83:99:571,0,1188
3R	7197339	.	AT	A	1117.73	.	AC=1;AF=0.500;AN=2;BaseQRankSum=-0.010;ClippingRankSum=0.000;DP=60;ExcessHet=3.0103;FS=11.583;MLEAC=1;MLEAF=0.500;MQ=44.00;MQRankSum=0.000;QD=19.96;ReadPosRankSum=0.082;SOR=0.094	GT:AD:DP:GQ:PL	0/1:16,40:56:99:1155,0,388
3R	7197673	.	A	G	2140.77	.	AC=2;AF=1.00;AN=2;DP=56;ExcessHet=3.0103;FS=0.000;MLEAC=2;MLEAF=1.00;MQ=43.83;QD=36.51;SOR=1.371	GT:AD:DP:GQ:PL	1/1:0,55:55:99:2169,165,0
3R	7197677	.	C	G	868.77	.	AC=1;AF=0.500;AN=2;BaseQRankSum=1.059;ClippingRankSum=0.000;DP=55;ExcessHet=3.0103;FS=2.756;MLEAC=1;MLEAF=0.500;MQ=43.86;MQRankSum=-1.256;QD=16.09;ReadPosRankSum=0.502;SOR=1.371	GT:AD:DP:GQ:PL	0/1:15,39:54:99:897,0,234
3R	7197828	.	A	T	465.77	.	AC=1;AF=0.500;AN=2;BaseQRankSum=2.500;ClippingRankSum=0.000;DP=50;ExcessHet=3.0103;FS=0.000;MLEAC=1;MLEAF=0.500;MQ=43.84;MQRankSum=0.520;QD=9.32;ReadPosRankSum=0.312;SOR=0.574	GT:AD:DP:GQ:PL	0/1:27,23:50:99:494,0,534
3R	7197896	.	CAAAAAAA	C,CAAAAA	749.73	.	AC=1,1;AF=0.500,0.500;AN=2;BaseQRankSum=-1.502;ClippingRankSum=0.000;DP=45;ExcessHet=3.0103;FS=6.021;MLEAC=1,1;MLEAF=0.500,0.500;MQ=43.80;MQRankSum=5.004;QD=28.84;ReadPosRankSum=0.651;SOR=2.330	GT:AD:DP:GQ:PL	1/2:1,15,10:26:99:787,228,700,557,0,541
3R	7198161	.	C	A	311.77	.	AC=1;AF=0.500;AN=2;BaseQRankSum=-1.080;ClippingRankSum=0.000;DP=39;ExcessHet=3.0103;FS=1.281;MLEAC=1;MLEAF=0.500;MQ=43.95;MQRankSum=0.000;QD=8.20;ReadPosRankSum=1.012;SOR=0.602	GT:AD:DP:GQ:PL	0/1:21,17:38:99:340,0,522
3R	7198256	.	T	C	254.77	.	AC=1;AF=0.500;AN=2;BaseQRankSum=-2.401;ClippingRankSum=0.000;DP=32;ExcessHet=3.0103;FS=3.254;MLEAC=1;MLEAF=0.500;MQ=43.94;MQRankSum=0.945;QD=7.96;ReadPosRankSum=0.600;SOR=0.255	GT:AD:DP:GQ:PL	0/1:18,14:32:99:283,0,410
3R	7198494	.	C	T	576.77	.	AC=1;AF=0.500;AN=2;BaseQRankSum=0.813;ClippingRankSum=0.000;DP=42;ExcessHet=3.0103;FS=1.281;MLEAC=1;MLEAF=0.500;MQ=44.00;MQRankSum=0.000;QD=13.73;ReadPosRankSum=-0.311;SOR=1.123	GT:AD:DP:GQ:PL	0/1:16,26:42:99:605,0,301
3R	7198547	.	CCACT	C	622.73	.	AC=1;AF=0.500;AN=2;BaseQRankSum=0.765;ClippingRankSum=0.000;DP=47;ExcessHet=3.0103;FS=2.622;MLEAC=1;MLEAF=0.500;MQ=44.00;MQRankSum=0.000;QD=13.54;ReadPosRankSum=0.619;SOR=0.732	GT:AD:DP:GQ:PL	0/1:28,18:46:99:660,0,1121
3R	7198643	.	T	A	373.77	.	AC=1;AF=0.500;AN=2;BaseQRankSum=1.004;ClippingRankSum=0.000;DP=57;ExcessHet=3.0103;FS=2.330;MLEAC=1;MLEAF=0.500;MQ=44.00;MQRankSum=0.000;QD=6.56;ReadPosRankSum=0.993;SOR=0.410	GT:AD:DP:GQ:PL	0/1:36,21:57:99:402,0,780
3R	7198682	.	T	A	404.77	.	AC=1;AF=0.500;AN=2;BaseQRankSum=1.255;ClippingRankSum=0.000;DP=65;ExcessHet=3.0103;FS=0.000;MLEAC=1;MLEAF=0.500;MQ=43.33;MQRankSum=1.321;QD=6.23;ReadPosRankSum=-0.025;SOR=0.638	GT:AD:DP:GQ:PL	0/1:42,23:65:99:433,0,946
3R	7198851	.	CATAT	C	737.73	.	AC=1;AF=0.500;AN=2;BaseQRankSum=0.650;ClippingRankSum=0.000;DP=65;ExcessHet=3.0103;FS=0.000;MLEAC=1;MLEAF=0.500;MQ=43.23;MQRankSum=2.503;QD=13.17;ReadPosRankSum=-0.550;SOR=0.706	GT:AD:DP:GQ:PL	0/1:34,22:56:99:775,0,1185
3R	7199256	.	T	C	2274.77	.	AC=2;AF=1.00;AN=2;DP=85;ExcessHet=3.0103;FS=0.000;MLEAC=2;MLEAF=1.00;MQ=43.93;QD=26.76;SOR=1.039	GT:AD:DP:GQ:PL	1/1:0,85:85:99:2303,255,0
3R	7199720	.	AT	A	212.73	.	AC=1;AF=0.500;AN=2;BaseQRankSum=-0.431;ClippingRankSum=0.000;DP=73;ExcessHet=3.0103;FS=0.000;MLEAC=1;MLEAF=0.500;MQ=44.00;MQRankSum=0.000;QD=3.32;ReadPosRankSum=-0.434;SOR=0.646	GT:AD:DP:GQ:PL	0/1:42,22:64:99:250,0,688
3R	7199844	.	T	A	930.77	.	AC=1;AF=0.500;AN=2;BaseQRankSum=2.621;ClippingRankSum=0.000;DP=54;ExcessHet=3.0103;FS=9.530;MLEAC=1;MLEAF=0.500;MQ=44.00;MQRankSum=0.000;QD=17.24;ReadPosRankSum=-0.787;SOR=1.227	GT:AD:DP:GQ:PL	0/1:29,25:54:99:959,0,1425
3R	7199845	.	A	G	930.77	.	AC=1;AF=0.500;AN=2;BaseQRankSum=1.903;ClippingRankSum=0.000;DP=55;ExcessHet=3.0103;FS=7.527;MLEAC=1;MLEAF=0.500;MQ=44.00;MQRankSum=0.000;QD=16.92;ReadPosRankSum=-0.729;SOR=1.251	GT:AD:DP:GQ:PL	0/1:30,25:55:99:959,0,1425
3R	7200293	.	C	T	356.77	.	AC=1;AF=0.500;AN=2;BaseQRankSum=2.518;ClippingRankSum=0.000;DP=68;ExcessHet=3.0103;FS=0.977;MLEAC=1;MLEAF=0.500;MQ=44.00;MQRankSum=0.000;QD=5.25;ReadPosRankSum=0.310;SOR=0.874	GT:AD:DP:GQ:PL	0/1:46,22:68:99:385,0,1031
3R	7200755	.	C	T	339.77	.	AC=1;AF=0.500;AN=2;BaseQRankSum=1.547;ClippingRankSum=0.000;DP=75;ExcessHet=3.0103;FS=13.772;MLEAC=1;MLEAF=0.500;MQ=43.92;MQRankSum=0.909;QD=4.53;ReadPosRankSum=-0.340;SOR=1.004	GT:AD:DP:GQ:PL	0/1:54,21:75:99:368,0,1226
3R	7201025	.	C	CGAAGG	687.73	.	AC=1;AF=0.500;AN=2;BaseQRankSum=0.203;ClippingRankSum=0.000;DP=62;ExcessHet=3.0103;FS=2.441;MLEAC=1;MLEAF=0.500;MQ=44.00;MQRankSum=0.000;QD=11.86;ReadPosRankSum=-1.410;SOR=0.349	GT:AD:DP:GQ:PL	0/1:38,20:58:99:725,0,2119
3R	7201899	.	C	T	419.77	.	AC=1;AF=0.500;AN=2;BaseQRankSum=0.837;ClippingRankSum=0.000;DP=61;ExcessHet=3.0103;FS=3.620;MLEAC=1;MLEAF=0.500;MQ=43.90;MQRankSum=-1.033;QD=6.88;ReadPosRankSum=-0.580;SOR=0.828	GT:AD:DP:GQ:PL	0/1:38,23:61:99:448,0,822
3R	7202007	.	T	C	1287.77	.	AC=2;AF=1.00;AN=2;BaseQRankSum=1.473;ClippingRankSum=0.000;DP=54;ExcessHet=3.0103;FS=3.736;MLEAC=2;MLEAF=1.00;MQ=43.65;MQRankSum=4.124;QD=24.76;ReadPosRankSum=-0.733;SOR=0.804	GT:AD:DP:GQ:PL	1/1:1,51:52:99:1316,130,0
3R	7202370	.	A	G	593.77	.	AC=1;AF=0.500;AN=2;BaseQRankSum=-1.714;ClippingRankSum=0.000;DP=67;ExcessHet=3.0103;FS=0.000;MLEAC=1;MLEAF=0.500;MQ=44.00;MQRankSum=0.000;QD=8.86;ReadPosRankSum=-0.865;SOR=0.649	GT:AD:DP:GQ:PL	0/1:36,31:67:99:622,0,784
3R	7202553	.	A	G	946.77	.	AC=1;AF=0.500;AN=2;BaseQRankSum=-0.573;ClippingRankSum=0.000;DP=77;ExcessHet=3.0103;FS=0.892;MLEAC=1;MLEAF=0.500;MQ=43.95;MQRankSum=1.066;QD=12.30;ReadPosRankSum=-0.231;SOR=0.832	GT:AD:DP:GQ:PL	0/1:50,27:77:99:975,0,2412
3R	7202554	.	T	A	946.77	.	AC=1;AF=0.500;AN=2;BaseQRankSum=2.391;ClippingRankSum=0.000;DP=77;ExcessHet=3.0103;FS=0.892;MLEAC=1;MLEAF=0.500;MQ=43.95;MQRankSum=1.066;QD=12.30;ReadPosRankSum=-0.302;SOR=0.832	GT:AD:DP:GQ:PL	0/1:50,27:77:99:975,0,2412
3R	7202735	.	T	C	535.77	.	AC=1;AF=0.500;AN=2;BaseQRankSum=-3.974;ClippingRankSum=0.000;DP=54;ExcessHet=3.0103;FS=2.334;MLEAC=1;MLEAF=0.500;MQ=44.00;MQRankSum=0.000;QD=9.92;ReadPosRankSum=0.381;SOR=1.179	GT:AD:DP:GQ:PL	0/1:26,28:54:99:564,0,575
3R	7202776	.	G	A	584.77	.	AC=1;AF=0.500;AN=2;BaseQRankSum=2.430;ClippingRankSum=0.000;DP=54;ExcessHet=3.0103;FS=0.000;MLEAC=1;MLEAF=0.500;MQ=44.00;MQRankSum=0.000;QD=10.83;ReadPosRankSum=-0.214;SOR=0.818	GT:AD:DP:GQ:PL	0/1:26,28:54:99:613,0,541
3R	7203333	.	T	G	1129.77	.	AC=2;AF=1.00;AN=2;DP=46;ExcessHet=3.0103;FS=0.000;MLEAC=2;MLEAF=1.00;MQ=43.37;QD=24.56;SOR=1.609	GT:AD:DP:GQ:PL	1/1:0,46:46:99:1158,135,0
3R	7203362	.	C	CAAA	804.73	.	AC=2;AF=1.00;AN=2;BaseQRankSum=0.818;ClippingRankSum=0.000;DP=46;ExcessHet=3.0103;FS=0.000;MLEAC=2;MLEAF=1.00;MQ=43.07;MQRankSum=-1.203;QD=24.39;ReadPosRankSum=-0.572;SOR=0.452	GT:AD:DP:GQ:PL	1/1:3,30:33:79:842,79,0
3R	7203477	.	A	G	1423.77	.	AC=2;AF=1.00;AN=2;DP=55;ExcessHet=3.0103;FS=0.000;MLEAC=2;MLEAF=1.00;MQ=43.60;QD=26.37;SOR=1.329	GT:AD:DP:GQ:PL	1/1:0,54:54:99:1452,162,0
3R	7203933	.	T	C	234.77	.	AC=1;AF=0.500;AN=2;BaseQRankSum=-1.172;ClippingRankSum=0.000;DP=43;ExcessHet=3.0103;FS=4.849;MLEAC=1;MLEAF=0.500;MQ=43.82;MQRankSum=-2.395;QD=5.46;ReadPosRankSum=-0.021;SOR=1.688	GT:AD:DP:GQ:PL	0/1:28,15:43:99:263,0,635
3R	7204016	.	A	G	190.77	.	AC=1;AF=0.500;AN=2;BaseQRankSum=-2.609;ClippingRankSum=0.000;DP=40;ExcessHet=3.0103;FS=0.000;MLEAC=1;MLEAF=0.500;MQ=44.00;MQRankSum=0.000;QD=4.77;ReadPosRankSum=1.754;SOR=0.778	GT:AD:DP:GQ:PL	0/1:27,13:40:99:219,0,663
3R	7204055	.	T	G	981.77	.	AC=2;AF=1.00;AN=2;DP=36;ExcessHet=3.0103;FS=0.000;MLEAC=2;MLEAF=1.00;MQ=44.00;QD=27.27;SOR=0.693	GT:AD:DP:GQ:PL	1/1:0,36:36:99:1010,108,0
3R	7204567	.	TC	T	2273.73	.	AC=2;AF=1.00;AN=2;DP=53;ExcessHet=3.0103;FS=0.000;MLEAC=2;MLEAF=1.00;MQ=44.00;QD=27.71;SOR=1.036	GT:AD:DP:GQ:PL	1/1:0,52:52:99:2311,157,0
3R	7204569	.	TTTGC	T	2273.73	.	AC=2;AF=1.00;AN=2;DP=52;ExcessHet=3.0103;FS=0.000;MLEAC=2;MLEAF=1.00;MQ=44.00;QD=26.44;SOR=1.036	GT:AD:DP:GQ:PL	1/1:0,52:52:99:2311,157,0
3R	7204733	.	G	GC	938.73	.	AC=2;AF=1.00;AN=2;DP=34;ExcessHet=3.0103;FS=0.000;MLEAC=2;MLEAF=1.00;MQ=43.91;QD=28.45;SOR=0.752	GT:AD:DP:GQ:PL	1/1:0,33:33:99:976,99,0
3R	7206428	.	A	C	1529.77	.	AC=2;AF=1.00;AN=2;DP=60;ExcessHet=3.0103;FS=0.000;MLEAC=2;MLEAF=1.00;MQ=43.90;QD=26.84;SOR=0.728	GT:AD:DP:GQ:PL	1/1:0,57:57:99:1558,171,0
3R	7206547	.	C	G	188.77	.	AC=1;AF=0.500;AN=2;BaseQRankSum=0.417;ClippingRankSum=0.000;DP=60;ExcessHet=3.0103;FS=12.338;MLEAC=1;MLEAF=0.500;MQ=43.93;MQRankSum=-1.665;QD=3.70;ReadPosRankSum=0.850;SOR=2.108	GT:AD:DP:GQ:PL	0/1:38,13:51:99:217,0,889
3R	7206723	.	T	C	1645.77	.	AC=2;AF=1.00;AN=2;DP=63;ExcessHet=3.0103;FS=0.000;MLEAC=2;MLEAF=1.00;MQ=43.77;QD=26.54;SOR=0.758	GT:AD:DP:GQ:PL	1/1:0,62:62:99:1674,186,0
3R	7206839	.	A	ACATGGCCCGGC	461.73	.	AC=1;AF=0.500;AN=2;BaseQRankSum=-0.437;ClippingRankSum=0.000;DP=62;ExcessHet=3.0103;FS=4.344;MLEAC=1;MLEAF=0.500;MQ=43.80;MQRankSum=-4.322;QD=7.96;ReadPosRankSum=0.516;SOR=1.453	GT:AD:DP:GQ:PL	0/1:43,15:58:99:499,0,1754
3R	7206926	.	TC	T	284.73	.	AC=1;AF=0.500;AN=2;BaseQRankSum=1.247;ClippingRankSum=0.000;DP=54;ExcessHet=3.0103;FS=7.568;MLEAC=1;MLEAF=0.500;MQ=43.80;MQRankSum=-4.573;QD=5.27;ReadPosRankSum=-4.016;SOR=1.741	GT:AD:DP:GQ:PL	0/1:43,11:54:99:322,0,1814
3R	7206928	.	GCTTGGAACGCGATAATGCAAGCATTAGACACTTCA	G	258.73	.	AC=1;AF=0.500;AN=2;BaseQRankSum=-1.017;ClippingRankSum=0.000;DP=64;ExcessHet=3.0103;FS=7.103;MLEAC=1;MLEAF=0.500;MQ=43.83;MQRankSum=-5.050;QD=4.04;ReadPosRankSum=-3.977;SOR=1.790	GT:AD:DP:GQ:PL	0/1:53,11:64:99:296,0,2192
3R	7207126	.	C	A	504.77	.	AC=1;AF=0.500;AN=2;BaseQRankSum=-0.273;ClippingRankSum=0.000;DP=63;ExcessHet=3.0103;FS=0.000;MLEAC=1;MLEAF=0.500;MQ=43.94;MQRankSum=-1.623;QD=8.01;ReadPosRankSum=-1.671;SOR=0.765	GT:AD:DP:GQ:PL	0/1:36,27:63:99:533,0,746
3R	7207153	.	C	T	409.77	.	AC=1;AF=0.500;AN=2;BaseQRankSum=-0.712;ClippingRankSum=0.000;DP=62;ExcessHet=3.0103;FS=2.178;MLEAC=1;MLEAF=0.500;MQ=43.91;MQRankSum=-2.197;QD=6.61;ReadPosRankSum=0.403;SOR=1.051	GT:AD:DP:GQ:PL	0/1:38,24:62:99:438,0,785
3R	7207277	.	C	T	604.77	.	AC=1;AF=0.500;AN=2;BaseQRankSum=2.006;ClippingRankSum=0.000;DP=70;ExcessHet=3.0103;FS=6.513;MLEAC=1;MLEAF=0.500;MQ=43.93;MQRankSum=-1.577;QD=8.64;ReadPosRankSum=-0.400;SOR=1.532	GT:AD:DP:GQ:PL	0/1:39,31:70:99:633,0,840
3R	7207950	.	T	C	300.77	.	AC=1;AF=0.500;AN=2;BaseQRankSum=-4.091;ClippingRankSum=0.000;DP=43;ExcessHet=3.0103;FS=2.776;MLEAC=1;MLEAF=0.500;MQ=43.95;MQRankSum=-1.189;QD=6.99;ReadPosRankSum=-0.126;SOR=0.323	GT:AD:DP:GQ:PL	0/1:26,17:43:99:329,0,609
3R	7208501	.	T	A	1385.77	.	AC=2;AF=1.00;AN=2;DP=52;ExcessHet=3.0103;FS=0.000;MLEAC=2;MLEAF=1.00;MQ=43.93;QD=26.65;SOR=2.584	GT:AD:DP:GQ:PL	1/1:0,52:52:99:1414,156,0
3R	7209131	.	A	G	410.77	.	AC=1;AF=0.500;AN=2;BaseQRankSum=0.736;ClippingRankSum=0.000;DP=51;ExcessHet=3.0103;FS=3.978;MLEAC=1;MLEAF=0.500;MQ=43.30;MQRankSum=1.967;QD=8.05;ReadPosRankSum=0.621;SOR=0.831	GT:AD:DP:GQ:PL	0/1:30,21:51:99:439,0,645
3R	7209151	.	T	A	626.77	.	AC=1;AF=0.500;AN=2;BaseQRankSum=-0.626;ClippingRankSum=0.000;DP=53;ExcessHet=3.0103;FS=7.686;MLEAC=1;MLEAF=0.500;MQ=43.32;MQRankSum=-2.018;QD=11.83;ReadPosRankSum=0.101;SOR=0.948	GT:AD:DP:GQ:PL	0/1:23,30:53:99:655,0,454
3R	7209500	.	T	TTGTG	450.73	.	AC=1;AF=0.500;AN=2;BaseQRankSum=0.284;ClippingRankSum=0.000;DP=42;ExcessHet=3.0103;FS=0.000;MLEAC=1;MLEAF=0.500;MQ=43.09;MQRankSum=0.905;QD=16.10;ReadPosRankSum=1.137;SOR=0.859	GT:AD:DP:GQ:PL	0/1:16,12:28:99:488,0,604
3R	7209522	.	G	GTT	253.73	.	AC=1;AF=0.500;AN=2;BaseQRankSum=1.636;ClippingRankSum=0.000;DP=42;ExcessHet=3.0103;FS=5.155;MLEAC=1;MLEAF=0.500;MQ=42.95;MQRankSum=0.817;QD=6.34;ReadPosRankSum=1.410;SOR=0.678	GT:AD:DP:GQ:PL	0/1:24,16:40:99:291,0,721
3R	7209684	.	T	A	958.77	.	AC=1;AF=0.500;AN=2;BaseQRankSum=1.462;ClippingRankSum=0.000;DP=46;ExcessHet=3.0103;FS=0.000;MLEAC=1;MLEAF=0.500;MQ=43.79;MQRankSum=-1.597;QD=20.84;ReadPosRankSum=-0.214;SOR=0.628	GT:AD:DP:GQ:PL	0/1:21,25:46:99:987,0,912
3R	7209692	.	T	G	958.77	.	AC=1;AF=0.500;AN=2;BaseQRankSum=-2.579;ClippingRankSum=0.000;DP=45;ExcessHet=3.0103;FS=1.154;MLEAC=1;MLEAF=0.500;MQ=43.79;MQRankSum=-1.558;QD=21.31;ReadPosRankSum=1.295;SOR=0.525	GT:AD:DP:GQ:PL	0/1:20,25:45:99:987,0,914
3R	7210265	.	C	T	504.77	.	AC=1;AF=0.500;AN=2;BaseQRankSum=1.932;ClippingRankSum=0.000;DP=46;ExcessHet=3.0103;FS=2.561;MLEAC=1;MLEAF=0.500;MQ=43.83;MQRankSum=2.007;QD=11.22;ReadPosRankSum=1.130;SOR=0.814	GT:AD:DP:GQ:PL	0/1:20,25:45:99:533,0,387
3R	7210320	.	C	T	387.77	.	AC=1;AF=0.500;AN=2;BaseQRankSum=1.065;ClippingRankSum=0.000;DP=40;ExcessHet=3.0103;FS=1.239;MLEAC=1;MLEAF=0.500;MQ=43.81;MQRankSum=1.720;QD=9.69;ReadPosRankSum=-1.424;SOR=0.589	GT:AD:DP:GQ:PL	0/1:21,19:40:99:416,0,455
3R	7210348	.	C	T	430.77	.	AC=1;AF=0.500;AN=2;BaseQRankSum=0.157;ClippingRankSum=0.000;DP=39;ExcessHet=3.0103;FS=2.774;MLEAC=1;MLEAF=0.500;MQ=43.75;MQRankSum=-0.910;QD=11.05;ReadPosRankSum=0.479;SOR=1.230	GT:AD:DP:GQ:PL	0/1:18,21:39:99:459,0,336
3R	7210440	.	C	T	591.77	.	AC=1;AF=0.500;AN=2;BaseQRankSum=-2.585;ClippingRankSum=0.000;DP=44;ExcessHet=3.0103;FS=15.726;MLEAC=1;MLEAF=0.500;MQ=43.49;MQRankSum=-1.749;QD=13.45;ReadPosRankSum=1.509;SOR=1.141	GT:AD:DP:GQ:PL	0/1:16,28:44:99:620,0,301
3R	7210449	.	T	A	1805.77	.	AC=2;AF=1.00;AN=2;DP=49;ExcessHet=3.0103;FS=0.000;MLEAC=2;MLEAF=1.00;MQ=43.54;QD=34.51;SOR=0.733	GT:AD:DP:GQ:PL	1/1:0,49:49:99:1834,147,0
3R	7210524	.	T	G	1562.77	.	AC=2;AF=1.00;AN=2;DP=60;ExcessHet=3.0103;FS=0.000;MLEAC=2;MLEAF=1.00;MQ=43.12;QD=26.05;SOR=0.986	GT:AD:DP:GQ:PL	1/1:0,60:60:99:1591,180,0
3R	7210595	.	A	T	1020.77	.	AC=1;AF=0.500;AN=2;BaseQRankSum=0.343;ClippingRankSum=0.000;DP=46;ExcessHet=3.0103;FS=8.553;MLEAC=1;MLEAF=0.500;MQ=42.31;MQRankSum=-3.811;QD=22.19;ReadPosRankSum=-0.603;SOR=0.568	GT:AD:DP:GQ:PL	0/1:19,27:46:99:1049,0,759
3R	7210596	.	TCAAA	T	1008.73	.	AC=1;AF=0.500;AN=2;BaseQRankSum=-0.012;ClippingRankSum=0.000;DP=47;ExcessHet=3.0103;FS=11.180;MLEAC=1;MLEAF=0.500;MQ=42.35;MQRankSum=-4.069;QD=21.46;ReadPosRankSum=-0.277;SOR=0.678	GT:AD:DP:GQ:PL	0/1:21,26:47:99:1046,0,801
3R	7210601	.	T	TGTTGG	949.73	.	AC=1;AF=0.500;AN=2;BaseQRankSum=0.995;ClippingRankSum=0.000;DP=46;ExcessHet=3.0103;FS=11.017;MLEAC=1;MLEAF=0.500;MQ=42.31;MQRankSum=-4.165;QD=20.65;ReadPosRankSum=-0.618;SOR=0.562	GT:AD:DP:GQ:PL	0/1:21,25:46:99:987,0,807
3R	7210603	.	C	CTCTTCTTT	1110.73	.	AC=1;AF=0.500;AN=2;BaseQRankSum=0.000;ClippingRankSum=0.000;DP=42;ExcessHet=3.0103;FS=8.832;MLEAC=1;MLEAF=0.500;MQ=42.53;MQRankSum=-4.199;QD=26.45;ReadPosRankSum=-0.428;SOR=0.479	GT:AD:DP:GQ:PL	0/1:20,22:42:99:1148,0,794
3R	7210604	.	A	T	1038.77	.	AC=1;AF=0.500;AN=2;BaseQRankSum=-0.156;ClippingRankSum=0.000;DP=45;ExcessHet=3.0103;FS=8.820;MLEAC=1;MLEAF=0.500;MQ=42.50;MQRankSum=-4.469;QD=23.08;ReadPosRankSum=-1.109;SOR=0.577	GT:AD:DP:GQ:PL	0/1:20,25:45:99:1067,0,759
3R	7210620	.	A	G	361.77	.	AC=1;AF=0.500;AN=2;BaseQRankSum=-4.535;ClippingRankSum=0.000;DP=40;ExcessHet=3.0103;FS=4.717;MLEAC=1;MLEAF=0.500;MQ=42.36;MQRankSum=-5.153;QD=9.04;ReadPosRankSum=-0.217;SOR=0.402	GT:AD:DP:GQ:PL	0/1:21,19:40:99:390,0,484
3R	7210638	.	CTCGCTTGTTGTATTACAATGTTTCACTTAGATA	C	896.73	.	AC=1;AF=0.500;AN=2;BaseQRankSum=-0.536;ClippingRankSum=0.000;DP=52;ExcessHet=3.0103;FS=1.093;MLEAC=1;MLEAF=0.500;MQ=42.73;MQRankSum=-4.803;QD=18.30;ReadPosRankSum=-2.349;SOR=0.495	GT:AD:DP:GQ:PL	0/1:25,24:49:99:934,0,964
3R	7211047	.	C	A	651.77	.	AC=1;AF=0.500;AN=2;BaseQRankSum=-0.705;ClippingRankSum=0.000;DP=52;ExcessHet=3.0103;FS=10.897;MLEAC=1;MLEAF=0.500;MQ=44.00;MQRankSum=0.000;QD=12.53;ReadPosRankSum=-1.212;SOR=0.315	GT:AD:DP:GQ:PL	0/1:33,19:52:99:680,0,1581
3R	7211059	.	A	T	656.77	.	AC=1;AF=0.500;AN=2;BaseQRankSum=0.053;ClippingRankSum=0.000;DP=50;ExcessHet=3.0103;FS=11.368;MLEAC=1;MLEAF=0.500;MQ=44.00;MQRankSum=0.000;QD=13.14;ReadPosRankSum=-1.195;SOR=0.301	GT:AD:DP:GQ:PL	0/1:31,19:50:99:685,0,1524
3R	7211173	.	A	G	875.77	.	AC=1;AF=0.500;AN=2;BaseQRankSum=-2.138;ClippingRankSum=0.000;DP=66;ExcessHet=3.0103;FS=0.955;MLEAC=1;MLEAF=0.500;MQ=43.97;MQRankSum=-0.724;QD=13.27;ReadPosRankSum=-0.033;SOR=0.573	GT:AD:DP:GQ:PL	0/1:24,42:66:99:904,0,438
3R	7211252	.	T	TGCAGTTGTG	586.73	.	AC=1;AF=0.500;AN=2;BaseQRankSum=-0.502;ClippingRankSum=0.000;DP=60;ExcessHet=3.0103;FS=0.000;MLEAC=1;MLEAF=0.500;MQ=44.15;MQRankSum=0.029;QD=10.67;ReadPosRankSum=-1.595;SOR=0.557	GT:AD:DP:GQ:PL	0/1:39,16:55:99:624,0,1561
3R	7211426	.	T	C	1701.77	.	AC=2;AF=1.00;AN=2;DP=65;ExcessHet=3.0103;FS=0.000;MLEAC=2;MLEAF=1.00;MQ=43.85;QD=26.59;SOR=0.892	GT:AD:DP:GQ:PL	1/1:0,64:64:99:1730,191,0
3R	7211523	.	A	T	533.77	.	AC=1;AF=0.500;AN=2;BaseQRankSum=1.041;ClippingRankSum=0.000;DP=72;ExcessHet=3.0103;FS=0.000;MLEAC=1;MLEAF=0.500;MQ=43.83;MQRankSum=-0.873;QD=7.52;ReadPosRankSum=-0.612;SOR=0.802	GT:AD:DP:GQ:PL	0/1:42,29:71:99:562,0,916
3R	7211919	.	TTGTGTTTTTGG	T	958.73	.	AC=1;AF=0.500;AN=2;BaseQRankSum=-0.898;ClippingRankSum=0.000;DP=57;ExcessHet=3.0103;FS=0.000;MLEAC=1;MLEAF=0.500;MQ=43.93;MQRankSum=-1.538;QD=17.43;ReadPosRankSum=0.694;SOR=0.643	GT:AD:DP:GQ:PL	0/1:30,25:55:99:996,0,7678
3R	7211935	.	GTGTT	G	1148.73	.	AC=1;AF=0.500;AN=2;BaseQRankSum=2.514;ClippingRankSum=0.000;DP=57;ExcessHet=3.0103;FS=0.000;MLEAC=1;MLEAF=0.500;MQ=43.93;MQRankSum=-1.479;QD=20.15;ReadPosRankSum=-2.163;SOR=0.639	GT:AD:DP:GQ:PL	0/1:30,27:57:99:1186,0,7423
3R	7211939	.	T	TGACCCAAA	1148.73	.	AC=1;AF=0.500;AN=2;BaseQRankSum=-2.951;ClippingRankSum=0.000;DP=57;ExcessHet=3.0103;FS=0.000;MLEAC=1;MLEAF=0.500;MQ=43.93;MQRankSum=-1.479;QD=20.15;ReadPosRankSum=-1.752;SOR=0.639	GT:AD:DP:GQ:PL	0/1:30,27:57:99:1186,0,7423
3R	7212368	.	T	C	1658.77	.	AC=2;AF=1.00;AN=2;DP=63;ExcessHet=3.0103;FS=0.000;MLEAC=2;MLEAF=1.00;MQ=43.94;QD=26.33;SOR=0.933	GT:AD:DP:GQ:PL	1/1:0,63:63:99:1687,188,0
3R	7212600	.	G	C	401.77	.	AC=1;AF=0.500;AN=2;BaseQRankSum=1.454;ClippingRankSum=0.000;DP=71;ExcessHet=3.0103;FS=8.641;MLEAC=1;MLEAF=0.500;MQ=43.90;MQRankSum=1.273;QD=5.66;ReadPosRankSum=0.756;SOR=1.139	GT:AD:DP:GQ:PL	0/1:47,24:71:99:430,0,1040
3R	7212689	.	T	TGTATATGCATATTAAA	3020.73	.	AC=2;AF=1.00;AN=2;DP=57;ExcessHet=3.0103;FS=0.000;MLEAC=2;MLEAF=1.00;MQ=43.71;QD=25.03;SOR=0.729	GT:AD:DP:GQ:PL	1/1:0,55:55:99:3058,204,0
3R	7213452	.	A	C	1431.77	.	AC=2;AF=1.00;AN=2;DP=41;ExcessHet=3.0103;FS=0.000;MLEAC=2;MLEAF=1.00;MQ=43.95;QD=33.61;SOR=1.432	GT:AD:DP:GQ:PL	1/1:0,37:37:99:1460,111,0
3R	7213453	.	G	A	587.77	.	AC=1;AF=0.500;AN=2;BaseQRankSum=2.466;ClippingRankSum=0.000;DP=41;ExcessHet=3.0103;FS=3.330;MLEAC=1;MLEAF=0.500;MQ=43.95;MQRankSum=0.000;QD=15.89;ReadPosRankSum=-1.049;SOR=1.453	GT:AD:DP:GQ:PL	0/1:11,26:37:99:616,0,155
3R	7213759	.	G	A	292.77	.	AC=1;AF=0.500;AN=2;BaseQRankSum=0.639;ClippingRankSum=0.000;DP=47;ExcessHet=3.0103;FS=0.000;MLEAC=1;MLEAF=0.500;MQ=43.96;MQRankSum=0.811;QD=6.36;ReadPosRankSum=0.616;SOR=0.686	GT:AD:DP:GQ:PL	0/1:29,17:46:99:321,0,636
3R	7213830	.	A	G	1208.77	.	AC=2;AF=1.00;AN=2;DP=48;ExcessHet=3.0103;FS=0.000;MLEAC=2;MLEAF=1.00;MQ=43.90;QD=26.28;SOR=0.976	GT:AD:DP:GQ:PL	1/1:0,46:46:99:1237,137,0
3R	7213883	.	C	A	683.77	.	AC=1;AF=0.500;AN=2;BaseQRankSum=-0.017;ClippingRankSum=0.000;DP=57;ExcessHet=3.0103;FS=0.000;MLEAC=1;MLEAF=0.500;MQ=43.95;MQRankSum=0.000;QD=12.21;ReadPosRankSum=0.509;SOR=0.657	GT:AD:DP:GQ:PL	0/1:24,32:56:99:712,0,499
3R	7214015	.	T	A	1079.77	.	AC=1;AF=0.500;AN=2;BaseQRankSum=-0.649;ClippingRankSum=0.000;DP=56;ExcessHet=3.0103;FS=1.053;MLEAC=1;MLEAF=0.500;MQ=43.95;MQRankSum=1.018;QD=19.63;ReadPosRankSum=-0.994;SOR=0.942	GT:AD:DP:GQ:PL	0/1:28,27:55:99:1108,0,1941
3R	7214017	.	CCCG	C	1067.73	.	AC=1;AF=0.500;AN=2;BaseQRankSum=-0.816;ClippingRankSum=0.000;DP=58;ExcessHet=3.0103;FS=2.245;MLEAC=1;MLEAF=0.500;MQ=43.95;MQRankSum=1.053;QD=18.73;ReadPosRankSum=-1.592;SOR=1.071	GT:AD:DP:GQ:PL	0/1:28,29:57:99:1105,0,1970
3R	7214276	.	G	T	481.77	.	AC=1;AF=0.500;AN=2;BaseQRankSum=0.082;ClippingRankSum=0.000;DP=54;ExcessHet=3.0103;FS=0.000;MLEAC=1;MLEAF=0.500;MQ=44.00;MQRankSum=0.000;QD=8.92;ReadPosRankSum=1.322;SOR=0.723	GT:AD:DP:GQ:PL	0/1:30,24:54:99:510,0,1180
3R	7214279	.	T	G	604.77	.	AC=1;AF=0.500;AN=2;BaseQRankSum=-1.516;ClippingRankSum=0.000;DP=53;ExcessHet=3.0103;FS=0.000;MLEAC=1;MLEAF=0.500;MQ=44.00;MQRankSum=0.000;QD=11.41;ReadPosRankSum=-0.551;SOR=0.760	GT:AD:DP:GQ:PL	0/1:24,29:53:99:633,0,940
3R	7214377	.	T	G	287.77	.	AC=1;AF=0.500;AN=2;BaseQRankSum=2.768;ClippingRankSum=0.000;DP=53;ExcessHet=3.0103;FS=10.877;MLEAC=1;MLEAF=0.500;MQ=44.00;MQRankSum=0.000;QD=5.43;ReadPosRankSum=-1.132;SOR=2.179	GT:AD:DP:GQ:PL	0/1:36,17:53:99:316,0,778
3R	7214583	.	T	G	1294.77	.	AC=2;AF=1.00;AN=2;DP=52;ExcessHet=3.0103;FS=0.000;MLEAC=2;MLEAF=1.00;MQ=44.00;QD=24.90;SOR=1.480	GT:AD:DP:GQ:PL	1/1:0,52:52:99:1323,154,0
3R	7214698	.	A	G	155.77	.	AC=1;AF=0.500;AN=2;BaseQRankSum=-1.291;ClippingRankSum=0.000;DP=37;ExcessHet=3.0103;FS=3.174;MLEAC=1;MLEAF=0.500;MQ=44.00;MQRankSum=0.000;QD=4.33;ReadPosRankSum=2.524;SOR=1.445	GT:AD:DP:GQ:PL	0/1:24,12:36:99:184,0,561
3R	7215059	.	G	A	665.77	.	AC=1;AF=0.500;AN=2;BaseQRankSum=-0.091;ClippingRankSum=0.000;DP=48;ExcessHet=3.0103;FS=1.179;MLEAC=1;MLEAF=0.500;MQ=44.00;MQRankSum=0.000;QD=13.87;ReadPosRankSum=0.000;SOR=0.487	GT:AD:DP:GQ:PL	0/1:17,31:48:99:694,0,317
3R	7215272	.	C	T	220.77	.	AC=1;AF=0.500;AN=2;BaseQRankSum=-0.169;ClippingRankSum=0.000;DP=54;ExcessHet=3.0103;FS=6.223;MLEAC=1;MLEAF=0.500;MQ=44.00;MQRankSum=0.000;QD=4.09;ReadPosRankSum=0.622;SOR=0.933	GT:AD:DP:GQ:PL	0/1:39,15:54:99:249,0,914
3R	7215512	.	C	T	343.77	.	AC=1;AF=0.500;AN=2;BaseQRankSum=0.244;ClippingRankSum=0.000;DP=49;ExcessHet=3.0103;FS=1.269;MLEAC=1;MLEAF=0.500;MQ=44.00;MQRankSum=0.000;QD=7.02;ReadPosRankSum=0.386;SOR=0.442	GT:AD:DP:GQ:PL	0/1:29,20:49:99:372,0,651
3R	7215676	.	C	A	388.77	.	AC=1;AF=0.500;AN=2;BaseQRankSum=2.156;ClippingRankSum=0.000;DP=51;ExcessHet=3.0103;FS=1.101;MLEAC=1;MLEAF=0.500;MQ=44.00;MQRankSum=0.000;QD=7.62;ReadPosRankSum=-1.323;SOR=0.844	GT:AD:DP:GQ:PL	0/1:31,20:51:99:417,0,687
3R	7215724	.	A	G	1415.77	.	AC=2;AF=1.00;AN=2;DP=53;ExcessHet=3.0103;FS=0.000;MLEAC=2;MLEAF=1.00;MQ=43.95;QD=26.71;SOR=0.730	GT:AD:DP:GQ:PL	1/1:0,53:53:99:1444,159,0
3R	7215895	.	A	G	802.77	.	AC=1;AF=0.500;AN=2;BaseQRankSum=-2.592;ClippingRankSum=0.000;DP=59;ExcessHet=3.0103;FS=0.000;MLEAC=1;MLEAF=0.500;MQ=44.00;MQRankSum=0.000;QD=13.61;ReadPosRankSum=-0.151;SOR=0.788	GT:AD:DP:GQ:PL	0/1:22,37:59:99:831,0,420
3R	7216059	.	T	G	976.77	.	AC=1;AF=0.500;AN=2;BaseQRankSum=-0.604;ClippingRankSum=0.000;DP=70;ExcessHet=3.0103;FS=3.423;MLEAC=1;MLEAF=0.500;MQ=43.92;MQRankSum=-1.074;QD=13.95;ReadPosRankSum=0.306;SOR=1.230	GT:AD:DP:GQ:PL	0/1:26,44:70:99:1005,0,505
3R	7216978	.	A	G	1593.77	.	AC=2;AF=1.00;AN=2;DP=62;ExcessHet=3.0103;FS=0.000;MLEAC=2;MLEAF=1.00;MQ=43.87;QD=26.13;SOR=1.197	GT:AD:DP:GQ:PL	1/1:0,61:61:99:1622,181,0
3R	7217073	.	C	T	1458.77	.	AC=2;AF=1.00;AN=2;DP=56;ExcessHet=3.0103;FS=0.000;MLEAC=2;MLEAF=1.00;MQ=43.63;QD=26.52;SOR=0.804	GT:AD:DP:GQ:PL	1/1:0,55:55:99:1487,165,0
3R	7217259	.	A	G	469.77	.	AC=1;AF=0.500;AN=2;BaseQRankSum=-2.711;ClippingRankSum=0.000;DP=52;ExcessHet=3.0103;FS=0.000;MLEAC=1;MLEAF=0.500;MQ=43.58;MQRankSum=-2.205;QD=9.03;ReadPosRankSum=-0.498;SOR=0.714	GT:AD:DP:GQ:PL	0/1:28,24:52:99:498,0,1020
3R	7217278	.	A	G	535.77	.	AC=1;AF=0.500;AN=2;BaseQRankSum=-0.534;ClippingRankSum=0.000;DP=45;ExcessHet=3.0103;FS=4.307;MLEAC=1;MLEAF=0.500;MQ=43.45;MQRankSum=2.759;QD=11.91;ReadPosRankSum=0.392;SOR=0.287	GT:AD:DP:GQ:PL	0/1:19,26:45:99:564,0,683
3R	7217304	.	T	TAA	446.73	.	AC=1;AF=0.500;AN=2;BaseQRankSum=1.740;ClippingRankSum=0.000;DP=51;ExcessHet=3.0103;FS=0.000;MLEAC=1;MLEAF=0.500;MQ=43.21;MQRankSum=2.388;QD=9.12;ReadPosRankSum=0.802;SOR=0.582	GT:AD:DP:GQ:PL	0/1:24,25:49:99:484,0,564
3R	7217316	.	T	A	433.77	.	AC=1;AF=0.500;AN=2;BaseQRankSum=1.213;ClippingRankSum=0.000;DP=54;ExcessHet=3.0103;FS=0.000;MLEAC=1;MLEAF=0.500;MQ=43.26;MQRankSum=-2.705;QD=8.18;ReadPosRankSum=-1.279;SOR=0.649	GT:AD:DP:GQ:PL	0/1:28,25:53:99:462,0,887
3R	7217476	.	C	G	144.77	.	AC=1;AF=0.500;AN=2;BaseQRankSum=0.897;ClippingRankSum=0.000;DP=37;ExcessHet=3.0103;FS=0.000;MLEAC=1;MLEAF=0.500;MQ=43.95;MQRankSum=-1.582;QD=3.91;ReadPosRankSum=-2.533;SOR=0.830	GT:AD:DP:GQ:PL	0/1:27,10:37:99:173,0,642
3R	7217505	.	C	CT	453.73	.	AC=2;AF=1.00;AN=2;DP=27;ExcessHet=3.0103;FS=0.000;MLEAC=2;MLEAF=1.00;MQ=44.00;QD=19.73;SOR=0.963	GT:AD:DP:GQ:PL	1/1:0,23:23:67:491,67,0
3R	7218072	.	A	T	1107.77	.	AC=2;AF=1.00;AN=2;DP=42;ExcessHet=3.0103;FS=0.000;MLEAC=2;MLEAF=1.00;MQ=43.86;QD=26.38;SOR=1.402	GT:AD:DP:GQ:PL	1/1:0,42:42:99:1136,126,0
3R	7218147	.	C	A	632.77	.	AC=1;AF=0.500;AN=2;BaseQRankSum=1.636;ClippingRankSum=0.000;DP=46;ExcessHet=3.0103;FS=2.641;MLEAC=1;MLEAF=0.500;MQ=44.00;MQRankSum=0.000;QD=14.06;ReadPosRankSum=-0.701;SOR=0.379	GT:AD:DP:GQ:PL	0/1:16,29:45:99:661,0,305
3R	7218234	.	T	C	1135.77	.	AC=2;AF=1.00;AN=2;DP=44;ExcessHet=3.0103;FS=0.000;MLEAC=2;MLEAF=1.00;MQ=44.00;QD=26.41;SOR=0.836	GT:AD:DP:GQ:PL	1/1:0,43:43:99:1164,129,0
3R	7218282	.	A	G	165.77	.	AC=1;AF=0.500;AN=2;BaseQRankSum=-0.028;ClippingRankSum=0.000;DP=43;ExcessHet=3.0103;FS=2.926;MLEAC=1;MLEAF=0.500;MQ=44.00;MQRankSum=0.000;QD=3.95;ReadPosRankSum=1.160;SOR=0.333	GT:AD:DP:GQ:PL	0/1:29,13:42:99:194,0,632
3R	7219017	.	T	A	798.77	.	AC=1;AF=0.500;AN=2;BaseQRankSum=2.434;ClippingRankSum=0.000;DP=58;ExcessHet=3.0103;FS=2.263;MLEAC=1;MLEAF=0.500;MQ=44.00;MQRankSum=0.000;QD=13.77;ReadPosRankSum=0.992;SOR=0.446	GT:AD:DP:GQ:PL	0/1:21,37:58:99:827,0,392
3R	7219129	.	G	A	526.77	.	AC=1;AF=0.500;AN=2;BaseQRankSum=0.358;ClippingRankSum=0.000;DP=74;ExcessHet=3.0103;FS=4.911;MLEAC=1;MLEAF=0.500;MQ=44.00;MQRankSum=0.000;QD=7.12;ReadPosRankSum=0.422;SOR=0.281	GT:AD:DP:GQ:PL	0/1:45,29:74:99:555,0,971
3R	7219143	.	T	A	523.77	.	AC=1;AF=0.500;AN=2;BaseQRankSum=-1.260;ClippingRankSum=0.000;DP=66;ExcessHet=3.0103;FS=3.382;MLEAC=1;MLEAF=0.500;MQ=44.00;MQRankSum=0.000;QD=7.94;ReadPosRankSum=-1.001;SOR=0.385	GT:AD:DP:GQ:PL	0/1:38,28:66:99:552,0,824
3R	7219535	.	G	A	979.77	.	AC=1;AF=0.500;AN=2;BaseQRankSum=2.309;ClippingRankSum=0.000;DP=67;ExcessHet=3.0103;FS=3.306;MLEAC=1;MLEAF=0.500;MQ=44.00;MQRankSum=0.000;QD=14.62;ReadPosRankSum=0.995;SOR=0.537	GT:AD:DP:GQ:PL	0/1:40,27:67:99:1008,0,1532
3R	7219553	.	A	G	982.77	.	AC=1;AF=0.500;AN=2;BaseQRankSum=0.558;ClippingRankSum=0.000;DP=69;ExcessHet=3.0103;FS=4.699;MLEAC=1;MLEAF=0.500;MQ=44.00;MQRankSum=0.000;QD=14.24;ReadPosRankSum=1.128;SOR=0.601	GT:AD:DP:GQ:PL	0/1:41,28:69:99:1011,0,1628
3R	7219578	.	G	A	886.77	.	AC=1;AF=0.500;AN=2;BaseQRankSum=2.633;ClippingRankSum=0.000;DP=69;ExcessHet=3.0103;FS=3.366;MLEAC=1;MLEAF=0.500;MQ=44.00;MQRankSum=0.000;QD=12.85;ReadPosRankSum=0.829;SOR=1.200	GT:AD:DP:GQ:PL	0/1:29,40:69:99:915,0,1064
3R	7219612	.	A	G	874.77	.	AC=1;AF=0.500;AN=2;BaseQRankSum=-1.619;ClippingRankSum=0.000;DP=62;ExcessHet=3.0103;FS=1.046;MLEAC=1;MLEAF=0.500;MQ=43.97;MQRankSum=-0.690;QD=14.34;ReadPosRankSum=0.448;SOR=0.473	GT:AD:DP:GQ:PL	0/1:21,40:61:99:903,0,402
3R	7219642	.	G	C	1690.77	.	AC=2;AF=1.00;AN=2;DP=62;ExcessHet=3.0103;FS=0.000;MLEAC=2;MLEAF=1.00;MQ=43.97;QD=27.27;SOR=0.826	GT:AD:DP:GQ:PL	1/1:0,62:62:99:1719,186,0
3R	7219810	.	T	A	429.77	.	AC=1;AF=0.500;AN=2;BaseQRankSum=0.112;ClippingRankSum=0.000;DP=74;ExcessHet=3.0103;FS=2.019;MLEAC=1;MLEAF=0.500;MQ=43.97;MQRankSum=0.743;QD=5.81;ReadPosRankSum=1.553;SOR=0.911	GT:AD:DP:GQ:PL	0/1:49,25:74:99:458,0,1100
3R	7219867	.	C	CA	452.73	.	AC=1;AF=0.500;AN=2;BaseQRankSum=0.106;ClippingRankSum=0.000;DP=57;ExcessHet=3.0103;FS=2.860;MLEAC=1;MLEAF=0.500;MQ=43.97;MQRankSum=0.000;QD=9.63;ReadPosRankSum=-0.869;SOR=0.453	GT:AD:DP:GQ:PL	0/1:16,31:47:99:490,0,149
3R	7220054	.	C	T	1225.77	.	AC=2;AF=1.00;AN=2;DP=46;ExcessHet=3.0103;FS=0.000;MLEAC=2;MLEAF=1.00;MQ=43.91;QD=26.65;SOR=1.203	GT:AD:DP:GQ:PL	1/1:0,46:46:99:1254,138,0
3R	7220161	.	A	G	1261.77	.	AC=2;AF=1.00;AN=2;DP=49;ExcessHet=3.0103;FS=0.000;MLEAC=2;MLEAF=1.00;MQ=44.00;QD=26.29;SOR=1.426	GT:AD:DP:GQ:PL	1/1:0,48:48:99:1290,144,0
3R	7220475	.	A	C	335.77	.	AC=1;AF=0.500;AN=2;BaseQRankSum=0.615;ClippingRankSum=0.000;DP=57;ExcessHet=3.0103;FS=5.835;MLEAC=1;MLEAF=0.500;MQ=43.97;MQRankSum=0.744;QD=5.89;ReadPosRankSum=1.574;SOR=0.799	GT:AD:DP:GQ:PL	0/1:38,19:57:99:364,0,870
3R	7220829	.	T	G	1976.77	.	AC=2;AF=1.00;AN=2;DP=75;ExcessHet=3.0103;FS=0.000;MLEAC=2;MLEAF=1.00;MQ=43.96;QD=26.36;SOR=0.774	GT:AD:DP:GQ:PL	1/1:0,75:75:99:2005,224,0
3R	7220874	.	T	C	1041.77	.	AC=1;AF=0.500;AN=2;BaseQRankSum=-1.381;ClippingRankSum=0.000;DP=79;ExcessHet=3.0103;FS=3.091;MLEAC=1;MLEAF=0.500;MQ=43.96;MQRankSum=-0.756;QD=13.19;ReadPosRankSum=-0.206;SOR=0.410	GT:AD:DP:GQ:PL	0/1:30,49:79:99:1070,0,584
3R	7221022	.	A	AATAAAGAAC	1541.73	.	AC=1;AF=0.500;AN=2;BaseQRankSum=-0.514;ClippingRankSum=0.000;DP=65;ExcessHet=3.0103;FS=2.137;MLEAC=1;MLEAF=0.500;MQ=43.75;MQRankSum=-0.896;QD=24.09;ReadPosRankSum=-0.671;SOR=0.809	GT:AD:DP:GQ:PL	0/1:26,38:64:99:1579,0,2522
3R	7221303	.	C	T	762.77	.	AC=1;AF=0.500;AN=2;BaseQRankSum=-0.898;ClippingRankSum=0.000;DP=64;ExcessHet=3.0103;FS=0.000;MLEAC=1;MLEAF=0.500;MQ=43.94;MQRankSum=-1.195;QD=11.92;ReadPosRankSum=0.994;SOR=0.745	GT:AD:DP:GQ:PL	0/1:27,37:64:99:791,0,519
3R	7221363	.	CAAAA	C,CA	1805.73	.	AC=1,1;AF=0.500,0.500;AN=2;DP=59;ExcessHet=3.0103;FS=0.000;MLEAC=1,1;MLEAF=0.500,0.500;MQ=43.93;QD=33.98;SOR=0.693	GT:AD:DP:GQ:PL	1/2:0,29,21:50:99:1843,399,293,537,0,388
3R	7221469	.	G	A	1661.77	.	AC=2;AF=1.00;AN=2;DP=62;ExcessHet=3.0103;FS=0.000;MLEAC=2;MLEAF=1.00;MQ=43.97;QD=26.80;SOR=1.143	GT:AD:DP:GQ:PL	1/1:0,62:62:99:1690,186,0
3R	7221610	.	G	A	671.77	.	AC=1;AF=0.500;AN=2;BaseQRankSum=0.749;ClippingRankSum=0.000;DP=50;ExcessHet=3.0103;FS=1.130;MLEAC=1;MLEAF=0.500;MQ=43.47;MQRankSum=1.935;QD=13.44;ReadPosRankSum=-0.927;SOR=0.957	GT:AD:DP:GQ:PL	0/1:18,32:50:99:700,0,332
3R	7221631	.	A	G	396.77	.	AC=1;AF=0.500;AN=2;BaseQRankSum=-3.508;ClippingRankSum=0.000;DP=55;ExcessHet=3.0103;FS=0.000;MLEAC=1;MLEAF=0.500;MQ=43.52;MQRankSum=-1.657;QD=7.21;ReadPosRankSum=0.891;SOR=0.656	GT:AD:DP:GQ:PL	0/1:32,23:55:99:425,0,722
3R	7221861	.	G	T	1411.77	.	AC=2;AF=1.00;AN=2;DP=52;ExcessHet=3.0103;FS=0.000;MLEAC=2;MLEAF=1.00;MQ=43.72;QD=27.15;SOR=0.770	GT:AD:DP:GQ:PL	1/1:0,52:52:99:1440,156,0
3R	7222097	.	C	T	802.77	.	AC=1;AF=0.500;AN=2;BaseQRankSum=-1.028;ClippingRankSum=0.000;DP=64;ExcessHet=3.0103;FS=5.200;MLEAC=1;MLEAF=0.500;MQ=43.95;MQRankSum=0.000;QD=12.95;ReadPosRankSum=-1.118;SOR=0.580	GT:AD:DP:GQ:PL	0/1:23,39:62:99:831,0,435
3R	7222186	.	A	G	1743.77	.	AC=2;AF=1.00;AN=2;BaseQRankSum=0.769;ClippingRankSum=0.000;DP=65;ExcessHet=3.0103;FS=3.216;MLEAC=2;MLEAF=1.00;MQ=43.91;MQRankSum=-0.089;QD=26.83;ReadPosRankSum=-0.575;SOR=0.422	GT:AD:DP:GQ:PL	1/1:1,64:65:99:1772,168,0
3R	7222378	.	A	T	538.77	.	AC=1;AF=0.500;AN=2;BaseQRankSum=2.991;ClippingRankSum=0.000;DP=69;ExcessHet=3.0103;FS=3.279;MLEAC=1;MLEAF=0.500;MQ=43.90;MQRankSum=-0.882;QD=7.81;ReadPosRankSum=0.583;SOR=0.659	GT:AD:DP:GQ:PL	0/1:41,28:69:99:567,0,896
3R	7222554	.	T	A	1774.77	.	AC=2;AF=1.00;AN=2;DP=67;ExcessHet=3.0103;FS=0.000;MLEAC=2;MLEAF=1.00;MQ=43.67;QD=26.49;SOR=1.318	GT:AD:DP:GQ:PL	1/1:0,67:67:99:1803,200,0
3R	7222619	.	C	A	986.77	.	AC=1;AF=0.500;AN=2;BaseQRankSum=-0.946;ClippingRankSum=0.000;DP=66;ExcessHet=3.0103;FS=5.472;MLEAC=1;MLEAF=0.500;MQ=43.75;MQRankSum=-0.168;QD=14.95;ReadPosRankSum=-0.406;SOR=0.257	GT:AD:DP:GQ:PL	0/1:21,45:66:99:1015,0,375
3R	7222685	.	T	A	953.77	.	AC=1;AF=0.500;AN=2;BaseQRankSum=0.702;ClippingRankSum=0.000;DP=55;ExcessHet=3.0103;FS=7.131;MLEAC=1;MLEAF=0.500;MQ=43.84;MQRankSum=0.045;QD=17.66;ReadPosRankSum=0.577;SOR=1.621	GT:AD:DP:GQ:PL	0/1:13,41:54:99:982,0,194
3R	7223153	.	C	G	661.77	.	AC=1;AF=0.500;AN=2;BaseQRankSum=0.192;ClippingRankSum=0.000;DP=54;ExcessHet=3.0103;FS=2.474;MLEAC=1;MLEAF=0.500;MQ=43.96;MQRankSum=-0.791;QD=12.25;ReadPosRankSum=-1.932;SOR=1.173	GT:AD:DP:GQ:PL	0/1:22,32:54:99:690,0,445
3R	7223226	.	G	C	540.77	.	AC=1;AF=0.500;AN=2;BaseQRankSum=0.319;ClippingRankSum=0.000;DP=40;ExcessHet=3.0103;FS=5.012;MLEAC=1;MLEAF=0.500;MQ=44.00;MQRankSum=0.000;QD=13.52;ReadPosRankSum=-0.798;SOR=1.034	GT:AD:DP:GQ:PL	0/1:12,28:40:99:569,0,188
3R	7223505	.	G	GA	437.73	.	AC=1;AF=0.500;AN=2;BaseQRankSum=0.434;ClippingRankSum=0.000;DP=60;ExcessHet=3.0103;FS=0.000;MLEAC=1;MLEAF=0.500;MQ=43.93;MQRankSum=1.034;QD=7.30;ReadPosRankSum=-0.864;SOR=0.693	GT:AD:DP:GQ:PL	0/1:40,20:60:99:475,0,1125
3R	7223579	.	A	G	339.77	.	AC=1;AF=0.500;AN=2;BaseQRankSum=-1.125;ClippingRankSum=0.000;DP=72;ExcessHet=3.0103;FS=3.424;MLEAC=1;MLEAF=0.500;MQ=43.97;MQRankSum=-1.462;QD=4.79;ReadPosRankSum=2.102;SOR=1.059	GT:AD:DP:GQ:PL	0/1:49,22:71:99:368,0,1135
3R	7223726	.	A	T	262.77	.	AC=1;AF=0.500;AN=2;BaseQRankSum=0.708;ClippingRankSum=0.000;DP=53;ExcessHet=3.0103;FS=0.000;MLEAC=1;MLEAF=0.500;MQ=44.00;MQRankSum=0.000;QD=4.96;ReadPosRankSum=-0.321;SOR=0.551	GT:AD:DP:GQ:PL	0/1:37,16:53:99:291,0,872
3R	7223970	.	T	C	964.77	.	AC=1;AF=0.500;AN=2;BaseQRankSum=-2.571;ClippingRankSum=0.000;DP=59;ExcessHet=3.0103;FS=1.202;MLEAC=1;MLEAF=0.500;MQ=44.00;MQRankSum=0.000;QD=16.35;ReadPosRankSum=-0.908;SOR=0.439	GT:AD:DP:GQ:PL	0/1:14,45:59:99:993,0,218
3R	7224311	.	G	T	766.77	.	AC=1;AF=0.500;AN=2;BaseQRankSum=1.088;ClippingRankSum=0.000;DP=45;ExcessHet=3.0103;FS=0.000;MLEAC=1;MLEAF=0.500;MQ=44.00;MQRankSum=0.000;QD=17.04;ReadPosRankSum=-1.439;SOR=0.880	GT:AD:DP:GQ:PL	0/1:12,33:45:99:795,0,180
3R	7224855	.	A	G	322.77	.	AC=1;AF=0.500;AN=2;BaseQRankSum=-0.621;ClippingRankSum=0.000;DP=61;ExcessHet=3.0103;FS=1.008;MLEAC=1;MLEAF=0.500;MQ=44.00;MQRankSum=0.000;QD=5.29;ReadPosRankSum=-0.337;SOR=0.563	GT:AD:DP:GQ:PL	0/1:41,20:61:99:351,0,904
3R	7224917	.	C	G	993.77	.	AC=1;AF=0.500;AN=2;BaseQRankSum=-0.075;ClippingRankSum=0.000;DP=64;ExcessHet=3.0103;FS=3.712;MLEAC=1;MLEAF=0.500;MQ=44.00;MQRankSum=0.000;QD=15.53;ReadPosRankSum=-0.859;SOR=0.512	GT:AD:DP:GQ:PL	0/1:20,44:64:99:1022,0,359
3R	7225204	.	C	T	864.77	.	AC=1;AF=0.500;AN=2;BaseQRankSum=-2.769;ClippingRankSum=0.000;DP=63;ExcessHet=3.0103;FS=0.979;MLEAC=1;MLEAF=0.500;MQ=45.87;MQRankSum=-0.828;QD=13.73;ReadPosRankSum=-1.179;SOR=0.558	GT:AD:DP:GQ:PL	0/1:23,40:63:99:893,0,434
3R	7225265	.	A	AGAAG	2152.73	.	AC=2;AF=1.00;AN=2;DP=47;ExcessHet=3.0103;FS=0.000;MLEAC=2;MLEAF=1.00;MQ=49.57;QD=32.66;SOR=1.022	GT:AD:DP:GQ:PL	1/1:0,47:47:99:2190,147,0
3R	7225266	.	T	A	2162.77	.	AC=2;AF=1.00;AN=2;DP=48;ExcessHet=3.0103;FS=0.000;MLEAC=2;MLEAF=1.00;MQ=49.46;QD=32.78;SOR=0.963	GT:AD:DP:GQ:PL	1/1:0,48:48:99:2191,147,0
3R	7225474	.	T	A	1583.77	.	AC=2;AF=1.00;AN=2;DP=61;ExcessHet=3.0103;FS=0.000;MLEAC=2;MLEAF=1.00;MQ=43.87;QD=26.40;SOR=0.760	GT:AD:DP:GQ:PL	1/1:0,60:60:99:1612,179,0
3R	7225660	.	A	G	1788.77	.	AC=2;AF=1.00;AN=2;DP=68;ExcessHet=3.0103;FS=0.000;MLEAC=2;MLEAF=1.00;MQ=43.97;QD=26.31;SOR=1.542	GT:AD:DP:GQ:PL	1/1:0,68:68:99:1817,203,0
3R	7225717	.	T	G	2303.77	.	AC=2;AF=1.00;AN=2;DP=86;ExcessHet=3.0103;FS=0.000;MLEAC=2;MLEAF=1.00;MQ=44.00;QD=26.79;SOR=1.127	GT:AD:DP:GQ:PL	1/1:0,86:86:99:2332,258,0
3R	7225742	.	G	A	1067.77	.	AC=1;AF=0.500;AN=2;BaseQRankSum=-0.986;ClippingRankSum=0.000;DP=81;ExcessHet=3.0103;FS=16.781;MLEAC=1;MLEAF=0.500;MQ=44.00;MQRankSum=0.000;QD=13.35;ReadPosRankSum=-1.385;SOR=0.656	GT:AD:DP:GQ:PL	0/1:31,49:80:99:1096,0,624
3R	7226305	.	G	C	865.77	.	AC=1;AF=0.500;AN=2;BaseQRankSum=2.883;ClippingRankSum=0.000;DP=50;ExcessHet=3.0103;FS=12.887;MLEAC=1;MLEAF=0.500;MQ=44.00;MQRankSum=0.000;QD=17.32;ReadPosRankSum=-0.574;SOR=1.235	GT:AD:DP:GQ:PL	0/1:13,37:50:99:894,0,181
3R	7227332	.	T	C	742.77	.	AC=1;AF=0.500;AN=2;BaseQRankSum=-2.705;ClippingRankSum=0.000;DP=53;ExcessHet=3.0103;FS=8.297;MLEAC=1;MLEAF=0.500;MQ=44.00;MQRankSum=0.000;QD=14.01;ReadPosRankSum=0.564;SOR=0.699	GT:AD:DP:GQ:PL	0/1:18,35:53:99:771,0,339
3R	7227615	.	A	T	551.77	.	AC=1;AF=0.500;AN=2;BaseQRankSum=-0.549;ClippingRankSum=0.000;DP=73;ExcessHet=3.0103;FS=3.261;MLEAC=1;MLEAF=0.500;MQ=43.67;MQRankSum=0.860;QD=7.77;ReadPosRankSum=-2.588;SOR=1.128	GT:AD:DP:GQ:PL	0/1:42,29:71:99:580,0,936
3R	7227843	.	G	T	375.77	.	AC=1;AF=0.500;AN=2;BaseQRankSum=-0.498;ClippingRankSum=0.000;DP=52;ExcessHet=3.0103;FS=0.000;MLEAC=1;MLEAF=0.500;MQ=44.00;MQRankSum=0.000;QD=7.23;ReadPosRankSum=-1.893;SOR=0.641	GT:AD:DP:GQ:PL	0/1:32,20:52:99:404,0,754
3R	7228228	.	A	C	1196.77	.	AC=1;AF=0.500;AN=2;BaseQRankSum=1.180;ClippingRankSum=0.000;DP=75;ExcessHet=3.0103;FS=2.098;MLEAC=1;MLEAF=0.500;MQ=43.92;MQRankSum=-0.926;QD=15.96;ReadPosRankSum=2.110;SOR=1.031	GT:AD:DP:GQ:PL	0/1:23,52:75:99:1225,0,417
3R	7228784	.	G	A	228.77	.	AC=1;AF=0.500;AN=2;BaseQRankSum=0.205;ClippingRankSum=0.000;DP=61;ExcessHet=3.0103;FS=2.546;MLEAC=1;MLEAF=0.500;MQ=43.97;MQRankSum=0.000;QD=3.81;ReadPosRankSum=-1.138;SOR=1.085	GT:AD:DP:GQ:PL	0/1:45,15:60:99:257,0,1066
3R	7229005	.	T	A	322.77	.	AC=1;AF=0.500;AN=2;BaseQRankSum=1.209;ClippingRankSum=0.000;DP=60;ExcessHet=3.0103;FS=3.854;MLEAC=1;MLEAF=0.500;MQ=43.82;MQRankSum=-0.543;QD=5.47;ReadPosRankSum=0.098;SOR=0.900	GT:AD:DP:GQ:PL	0/1:40,19:59:99:351,0,928
3R	7229065	.	ATTTT	A	686.73	.	AC=1;AF=0.500;AN=2;BaseQRankSum=0.687;ClippingRankSum=0.000;DP=74;ExcessHet=3.0103;FS=6.831;MLEAC=1;MLEAF=0.500;MQ=43.65;MQRankSum=0.823;QD=9.41;ReadPosRankSum=1.179;SOR=0.771	GT:AD:DP:GQ:PL	0/1:52,21:73:99:724,0,2261
3R	7229244	.	A	G	455.77	.	AC=1;AF=0.500;AN=2;BaseQRankSum=-2.439;ClippingRankSum=0.000;DP=61;ExcessHet=3.0103;FS=2.155;MLEAC=1;MLEAF=0.500;MQ=44.00;MQRankSum=0.000;QD=7.47;ReadPosRankSum=-0.511;SOR=0.720	GT:AD:DP:GQ:PL	0/1:35,26:61:99:484,0,762
3R	7229449	.	C	CA	569.73	.	AC=1;AF=0.500;AN=2;BaseQRankSum=1.013;ClippingRankSum=0.000;DP=48;ExcessHet=3.0103;FS=6.369;MLEAC=1;MLEAF=0.500;MQ=43.96;MQRankSum=0.000;QD=12.66;ReadPosRankSum=0.058;SOR=1.011	GT:AD:DP:GQ:PL	0/1:27,18:45:99:607,0,1157
3R	7229456	.	A	G	655.77	.	AC=1;AF=0.500;AN=2;BaseQRankSum=-1.156;ClippingRankSum=0.000;DP=51;ExcessHet=3.0103;FS=4.166;MLEAC=1;MLEAF=0.500;MQ=43.96;MQRankSum=0.000;QD=13.12;ReadPosRankSum=0.800;SOR=0.842	GT:AD:DP:GQ:PL	0/1:31,19:50:99:684,0,1255
3R	7229524	.	C	T	456.77	.	AC=1;AF=0.500;AN=2;BaseQRankSum=-0.498;ClippingRankSum=0.000;DP=47;ExcessHet=3.0103;FS=4.246;MLEAC=1;MLEAF=0.500;MQ=43.96;MQRankSum=0.000;QD=9.93;ReadPosRankSum=-1.394;SOR=1.053	GT:AD:DP:GQ:PL	0/1:23,23:46:99:485,0,496
3R	7229740	.	T	A	513.77	.	AC=1;AF=0.500;AN=2;BaseQRankSum=1.968;ClippingRankSum=0.000;DP=67;ExcessHet=3.0103;FS=6.668;MLEAC=1;MLEAF=0.500;MQ=43.97;MQRankSum=-1.171;QD=7.78;ReadPosRankSum=-1.788;SOR=1.231	GT:AD:DP:GQ:PL	0/1:39,27:66:99:542,0,858
3R	7229796	.	A	G	569.77	.	AC=1;AF=0.500;AN=2;BaseQRankSum=1.262;ClippingRankSum=0.000;DP=61;ExcessHet=3.0103;FS=3.558;MLEAC=1;MLEAF=0.500;MQ=44.00;MQRankSum=0.000;QD=9.34;ReadPosRankSum=1.030;SOR=1.255	GT:AD:DP:GQ:PL	0/1:32,29:61:99:598,0,645
3R	7230123	.	G	GC	340.73	.	AC=1;AF=0.500;AN=2;BaseQRankSum=1.496;ClippingRankSum=0.000;DP=53;ExcessHet=3.0103;FS=2.985;MLEAC=1;MLEAF=0.500;MQ=44.00;MQRankSum=0.000;QD=6.55;ReadPosRankSum=-1.446;SOR=1.244	GT:AD:DP:GQ:PL	0/1:41,11:52:99:378,0,5687
3R	7230125	.	GAAGATAATA	G	324.73	.	AC=1;AF=0.500;AN=2;BaseQRankSum=-0.495;ClippingRankSum=0.000;DP=60;ExcessHet=3.0103;FS=2.740;MLEAC=1;MLEAF=0.500;MQ=44.00;MQRankSum=0.000;QD=5.50;ReadPosRankSum=-1.676;SOR=0.940	GT:AD:DP:GQ:PL	0/1:47,12:59:99:362,0,6114
3R	7230480	.	C	A	1750.77	.	AC=2;AF=1.00;AN=2;DP=65;ExcessHet=3.0103;FS=0.000;MLEAC=2;MLEAF=1.00;MQ=43.97;QD=26.93;SOR=0.787	GT:AD:DP:GQ:PL	1/1:0,65:65:99:1779,194,0
3R	7230567	.	C	G	334.77	.	AC=1;AF=0.500;AN=2;BaseQRankSum=0.191;ClippingRankSum=0.000;DP=81;ExcessHet=3.0103;FS=6.732;MLEAC=1;MLEAF=0.500;MQ=43.98;MQRankSum=0.638;QD=4.13;ReadPosRankSum=-1.709;SOR=1.252	GT:AD:DP:GQ:PL	0/1:59,22:81:99:363,0,1373
3R	7230680	.	G	A	417.77	.	AC=1;AF=0.500;AN=2;BaseQRankSum=1.126;ClippingRankSum=0.000;DP=69;ExcessHet=3.0103;FS=2.123;MLEAC=1;MLEAF=0.500;MQ=43.79;MQRankSum=1.062;QD=6.05;ReadPosRankSum=0.314;SOR=1.022	GT:AD:DP:GQ:PL	0/1:45,24:69:99:446,0,1004
3R	7230885	.	T	TTTTTA	726.73	.	AC=1;AF=0.500;AN=2;BaseQRankSum=0.863;ClippingRankSum=0.000;DP=59;ExcessHet=3.0103;FS=2.345;MLEAC=1;MLEAF=0.500;MQ=43.97;MQRankSum=-1.396;QD=12.53;ReadPosRankSum=0.083;SOR=0.988	GT:AD:DP:GQ:PL	0/1:39,19:58:99:764,0,2562
3R	7231330	.	T	C	688.77	.	AC=1;AF=0.500;AN=2;BaseQRankSum=-1.044;ClippingRankSum=0.000;DP=48;ExcessHet=3.0103;FS=0.000;MLEAC=1;MLEAF=0.500;MQ=43.61;MQRankSum=-1.369;QD=14.35;ReadPosRankSum=-0.317;SOR=0.627	GT:AD:DP:GQ:PL	0/1:15,33:48:99:717,0,304
3R	7231345	.	C	T	764.77	.	AC=1;AF=0.500;AN=2;BaseQRankSum=2.134;ClippingRankSum=0.000;DP=51;ExcessHet=3.0103;FS=0.000;MLEAC=1;MLEAF=0.500;MQ=43.60;MQRankSum=-1.627;QD=15.00;ReadPosRankSum=-0.042;SOR=0.818	GT:AD:DP:GQ:PL	0/1:17,34:51:99:793,0,344
3R	7231378	.	C	T	1344.77	.	AC=1;AF=0.500;AN=2;BaseQRankSum=-2.338;ClippingRankSum=0.000;DP=52;ExcessHet=3.0103;FS=4.112;MLEAC=1;MLEAF=0.500;MQ=43.64;MQRankSum=-1.478;QD=25.86;ReadPosRankSum=0.462;SOR=0.967	GT:AD:DP:GQ:PL	0/1:18,34:52:99:1373,0,637
3R	7231379	.	T	A	1344.77	.	AC=1;AF=0.500;AN=2;BaseQRankSum=-0.410;ClippingRankSum=0.000;DP=52;ExcessHet=3.0103;FS=4.112;MLEAC=1;MLEAF=0.500;MQ=43.64;MQRankSum=-1.478;QD=25.86;ReadPosRankSum=0.510;SOR=0.967	GT:AD:DP:GQ:PL	0/1:18,34:52:99:1373,0,637
3R	7231421	.	G	C	231.77	.	AC=1;AF=0.500;AN=2;BaseQRankSum=0.371;ClippingRankSum=0.000;DP=48;ExcessHet=3.0103;FS=6.534;MLEAC=1;MLEAF=0.500;MQ=43.92;MQRankSum=1.042;QD=4.83;ReadPosRankSum=0.044;SOR=1.085	GT:AD:DP:GQ:PL	0/1:32,16:48:99:260,0,721
3R	7231439	.	C	T	657.77	.	AC=1;AF=0.500;AN=2;BaseQRankSum=-1.462;ClippingRankSum=0.000;DP=49;ExcessHet=3.0103;FS=4.235;MLEAC=1;MLEAF=0.500;MQ=43.92;MQRankSum=-1.011;QD=13.42;ReadPosRankSum=-0.347;SOR=0.758	GT:AD:DP:GQ:PL	0/1:17,32:49:99:686,0,335
3R	7231493	.	C	T	404.77	.	AC=1;AF=0.500;AN=2;BaseQRankSum=-0.771;ClippingRankSum=0.000;DP=48;ExcessHet=3.0103;FS=0.000;MLEAC=1;MLEAF=0.500;MQ=44.00;MQRankSum=0.000;QD=8.43;ReadPosRankSum=0.476;SOR=0.723	GT:AD:DP:GQ:PL	0/1:27,21:48:99:433,0,584
3R	7231615	.	A	G	747.77	.	AC=1;AF=0.500;AN=2;BaseQRankSum=-2.172;ClippingRankSum=0.000;DP=62;ExcessHet=3.0103;FS=7.277;MLEAC=1;MLEAF=0.500;MQ=43.97;MQRankSum=0.000;QD=12.67;ReadPosRankSum=0.948;SOR=0.848	GT:AD:DP:GQ:PL	0/1:23,36:59:99:776,0,445
3R	7231779	.	T	C	1239.77	.	AC=2;AF=1.00;AN=2;DP=47;ExcessHet=3.0103;FS=0.000;MLEAC=2;MLEAF=1.00;MQ=44.00;QD=26.38;SOR=0.919	GT:AD:DP:GQ:PL	1/1:0,47:47:99:1268,141,0
3R	7231855	.	G	GT	59.73	.	AC=1;AF=0.500;AN=2;BaseQRankSum=-0.602;ClippingRankSum=0.000;DP=46;ExcessHet=3.0103;FS=3.119;MLEAC=1;MLEAF=0.500;MQ=44.00;MQRankSum=0.000;QD=1.36;ReadPosRankSum=-1.275;SOR=1.185	GT:AD:DP:GQ:PL	0/1:33,11:44:97:97,0,544
3R	7232033	.	A	C	274.77	.	AC=1;AF=0.500;AN=2;BaseQRankSum=-0.086;ClippingRankSum=0.000;DP=54;ExcessHet=3.0103;FS=2.473;MLEAC=1;MLEAF=0.500;MQ=43.93;MQRankSum=1.038;QD=5.09;ReadPosRankSum=-1.112;SOR=0.765	GT:AD:DP:GQ:PL	0/1:36,18:54:99:303,0,800
3R	7232776	.	GAAA	G,GA	1401.73	.	AC=1,1;AF=0.500,0.500;AN=2;DP=61;ExcessHet=3.0103;FS=0.000;MLEAC=1,1;MLEAF=0.500,0.500;MQ=43.84;QD=27.48;SOR=1.157	GT:AD:DP:GQ:PL	1/2:1,14,36:51:99:1439,738,636,260,0,112
3R	7232844	.	G	A	1239.77	.	AC=2;AF=1.00;AN=2;DP=48;ExcessHet=3.0103;FS=0.000;MLEAC=2;MLEAF=1.00;MQ=43.92;QD=25.83;SOR=0.776	GT:AD:DP:GQ:PL	1/1:0,48:48:99:1268,142,0
3R	7233215	.	T	G	870.77	.	AC=1;AF=0.500;AN=2;BaseQRankSum=1.976;ClippingRankSum=0.000;DP=54;ExcessHet=3.0103;FS=2.528;MLEAC=1;MLEAF=0.500;MQ=44.00;MQRankSum=0.000;QD=16.13;ReadPosRankSum=1.638;SOR=0.637	GT:AD:DP:GQ:PL	0/1:17,37:54:99:899,0,274
3R	7233306	.	A	C	1221.77	.	AC=2;AF=1.00;AN=2;DP=50;ExcessHet=3.0103;FS=0.000;MLEAC=2;MLEAF=1.00;MQ=44.00;QD=24.93;SOR=0.733	GT:AD:DP:GQ:PL	1/1:0,49:49:99:1250,145,0
3R	7233423	.	C	CTTGGCG	1726.73	.	AC=1;AF=0.500;AN=2;BaseQRankSum=-1.732;ClippingRankSum=0.000;DP=56;ExcessHet=3.0103;FS=6.462;MLEAC=1;MLEAF=0.500;MQ=44.04;MQRankSum=0.000;QD=31.40;ReadPosRankSum=0.135;SOR=0.204	GT:AD:DP:GQ:PL	0/1:14,41:55:99:1764,0,929
3R	7233899	.	A	G	849.77	.	AC=1;AF=0.500;AN=2;BaseQRankSum=0.000;ClippingRankSum=0.000;DP=52;ExcessHet=3.0103;FS=9.263;MLEAC=1;MLEAF=0.500;MQ=43.92;MQRankSum=-0.836;QD=16.34;ReadPosRankSum=0.247;SOR=0.127	GT:AD:DP:GQ:PL	0/1:14,38:52:99:878,0,222
3R	7234120	.	C	T	1095.77	.	AC=1;AF=0.500;AN=2;BaseQRankSum=0.825;ClippingRankSum=0.000;DP=80;ExcessHet=3.0103;FS=0.000;MLEAC=1;MLEAF=0.500;MQ=44.00;MQRankSum=0.000;QD=13.87;ReadPosRankSum=0.230;SOR=0.671	GT:AD:DP:GQ:PL	0/1:31,48:79:99:1124,0,561
3R	7234203	.	A	T	624.77	.	AC=1;AF=0.500;AN=2;BaseQRankSum=-3.289;ClippingRankSum=0.000;DP=84;ExcessHet=3.0103;FS=11.279;MLEAC=1;MLEAF=0.500;MQ=43.98;MQRankSum=0.000;QD=7.62;ReadPosRankSum=-1.641;SOR=0.723	GT:AD:DP:GQ:PL	0/1:47,35:82:99:653,0,1071
3R	7234327	.	A	C	1621.77	.	AC=2;AF=1.00;AN=2;DP=64;ExcessHet=3.0103;FS=0.000;MLEAC=2;MLEAF=1.00;MQ=43.53;QD=25.74;SOR=0.724	GT:AD:DP:GQ:PL	1/1:0,63:63:99:1650,188,0
3R	7234387	.	C	T	1684.77	.	AC=1;AF=0.500;AN=2;BaseQRankSum=2.818;ClippingRankSum=0.000;DP=61;ExcessHet=3.0103;FS=2.384;MLEAC=1;MLEAF=0.500;MQ=43.49;MQRankSum=-0.870;QD=28.08;ReadPosRankSum=-0.525;SOR=0.864	GT:AD:DP:GQ:PL	0/1:17,43:60:99:1713,0,521
3R	7234397	.	A	T	1736.77	.	AC=1;AF=0.500;AN=2;BaseQRankSum=-1.304;ClippingRankSum=0.000;DP=61;ExcessHet=3.0103;FS=1.107;MLEAC=1;MLEAF=0.500;MQ=43.21;MQRankSum=-1.073;QD=28.47;ReadPosRankSum=-0.201;SOR=0.969	GT:AD:DP:GQ:PL	0/1:17,44:61:99:1765,0,518
3R	7234452	.	T	A	1778.77	.	AC=2;AF=1.00;AN=2;DP=66;ExcessHet=3.0103;FS=0.000;MLEAC=2;MLEAF=1.00;MQ=43.74;QD=27.79;SOR=1.044	GT:AD:DP:GQ:PL	1/1:0,64:64:99:1807,192,0
3R	7234841	.	A	T	818.77	.	AC=1;AF=0.500;AN=2;BaseQRankSum=0.336;ClippingRankSum=0.000;DP=59;ExcessHet=3.0103;FS=7.834;MLEAC=1;MLEAF=0.500;MQ=44.00;MQRankSum=0.000;QD=14.12;ReadPosRankSum=0.272;SOR=1.422	GT:AD:DP:GQ:PL	0/1:20,38:58:99:847,0,378
3R	7234944	.	A	C	1168.77	.	AC=1;AF=0.500;AN=2;BaseQRankSum=-0.939;ClippingRankSum=0.000;DP=49;ExcessHet=3.0103;FS=4.255;MLEAC=1;MLEAF=0.500;MQ=43.96;MQRankSum=-0.720;QD=23.85;ReadPosRankSum=0.814;SOR=1.402	GT:AD:DP:GQ:PL	0/1:18,31:49:99:1197,0,652
3R	7234948	.	A	T	1168.77	.	AC=1;AF=0.500;AN=2;BaseQRankSum=2.921;ClippingRankSum=0.000;DP=48;ExcessHet=3.0103;FS=4.415;MLEAC=1;MLEAF=0.500;MQ=43.96;MQRankSum=-0.732;QD=24.35;ReadPosRankSum=1.413;SOR=1.536	GT:AD:DP:GQ:PL	0/1:18,30:48:99:1197,0,652
3R	7234973	.	A	C	1573.77	.	AC=2;AF=1.00;AN=2;DP=42;ExcessHet=3.0103;FS=0.000;MLEAC=2;MLEAF=1.00;MQ=43.86;QD=27.58;SOR=0.892	GT:AD:DP:GQ:PL	1/1:0,42:42:99:1602,129,0
3R	7235270	.	C	A	206.77	.	AC=1;AF=0.500;AN=2;BaseQRankSum=-0.882;ClippingRankSum=0.000;DP=47;ExcessHet=3.0103;FS=1.303;MLEAC=1;MLEAF=0.500;MQ=44.00;MQRankSum=0.000;QD=4.40;ReadPosRankSum=0.939;SOR=0.372	GT:AD:DP:GQ:PL	0/1:33,14:47:99:235,0,737
3R	7235444	.	A	C	942.77	.	AC=1;AF=0.500;AN=2;BaseQRankSum=-0.866;ClippingRankSum=0.000;DP=62;ExcessHet=3.0103;FS=1.086;MLEAC=1;MLEAF=0.500;MQ=43.53;MQRankSum=-1.132;QD=15.71;ReadPosRankSum=0.363;SOR=0.625	GT:AD:DP:GQ:PL	0/1:18,42:60:99:971,0,334
3R	7235592	.	G	T	1065.77	.	AC=1;AF=0.500;AN=2;BaseQRankSum=1.099;ClippingRankSum=0.000;DP=69;ExcessHet=3.0103;FS=11.092;MLEAC=1;MLEAF=0.500;MQ=44.00;MQRankSum=0.000;QD=15.45;ReadPosRankSum=-0.522;SOR=0.563	GT:AD:DP:GQ:PL	0/1:22,47:69:99:1094,0,380
3R	7235748	.	A	G	1795.77	.	AC=2;AF=1.00;AN=2;DP=71;ExcessHet=3.0103;FS=0.000;MLEAC=2;MLEAF=1.00;MQ=43.97;QD=25.65;SOR=0.750	GT:AD:DP:GQ:PL	1/1:0,70:70:99:1824,208,0
3R	7236045	.	T	TGCGTTATTAG	2095.73	.	AC=2;AF=1.00;AN=2;DP=49;ExcessHet=3.0103;FS=0.000;MLEAC=2;MLEAF=1.00;MQ=43.96;QD=33.62;SOR=1.179	GT:AD:DP:GQ:PL	1/1:0,48:48:99:2133,144,0
3R	7236100	.	T	C	1272.77	.	AC=2;AF=1.00;AN=2;DP=49;ExcessHet=3.0103;FS=0.000;MLEAC=2;MLEAF=1.00;MQ=43.96;QD=25.97;SOR=1.345	GT:AD:DP:GQ:PL	1/1:0,49:49:99:1301,146,0
3R	7236171	.	A	T	636.77	.	AC=1;AF=0.500;AN=2;BaseQRankSum=-0.792;ClippingRankSum=0.000;DP=36;ExcessHet=3.0103;FS=3.726;MLEAC=1;MLEAF=0.500;MQ=44.00;MQRankSum=0.000;QD=17.69;ReadPosRankSum=0.552;SOR=0.215	GT:AD:DP:GQ:PL	0/1:8,28:36:99:665,0,128
3R	7236223	.	C	G	626.77	.	AC=1;AF=0.500;AN=2;BaseQRankSum=-0.645;ClippingRankSum=0.000;DP=41;ExcessHet=3.0103;FS=1.329;MLEAC=1;MLEAF=0.500;MQ=43.90;MQRankSum=-0.828;QD=15.29;ReadPosRankSum=-0.383;SOR=0.498	GT:AD:DP:GQ:PL	0/1:11,30:41:99:655,0,180
3R	7236397	.	AAT	A	328.73	.	AC=1;AF=0.500;AN=2;BaseQRankSum=0.388;ClippingRankSum=0.000;DP=50;ExcessHet=3.0103;FS=1.308;MLEAC=1;MLEAF=0.500;MQ=43.96;MQRankSum=0.609;QD=6.57;ReadPosRankSum=0.648;SOR=1.019	GT:AD:DP:GQ:PL	0/1:38,12:50:99:366,0,1466
3R	7236512	.	G	A	170.77	.	AC=1;AF=0.500;AN=2;BaseQRankSum=1.847;ClippingRankSum=0.000;DP=46;ExcessHet=3.0103;FS=0.000;MLEAC=1;MLEAF=0.500;MQ=43.96;MQRankSum=0.644;QD=3.71;ReadPosRankSum=-0.526;SOR=0.646	GT:AD:DP:GQ:PL	0/1:34,12:46:99:199,0,808
3R	7236895	.	C	G	459.77	.	AC=1;AF=0.500;AN=2;BaseQRankSum=0.655;ClippingRankSum=0.000;DP=59;ExcessHet=3.0103;FS=1.232;MLEAC=1;MLEAF=0.500;MQ=43.97;MQRankSum=-1.674;QD=7.79;ReadPosRankSum=-0.410;SOR=0.391	GT:AD:DP:GQ:PL	0/1:44,15:59:99:488,0,1744
3R	7236899	.	G	A	462.77	.	AC=1;AF=0.500;AN=2;BaseQRankSum=0.546;ClippingRankSum=0.000;DP=57;ExcessHet=3.0103;FS=4.678;MLEAC=1;MLEAF=0.500;MQ=43.97;MQRankSum=-1.633;QD=8.12;ReadPosRankSum=-0.597;SOR=0.252	GT:AD:DP:GQ:PL	0/1:42,15:57:99:491,0,1717
3R	7236913	.	C	A	156.77	.	AC=1;AF=0.500;AN=2;BaseQRankSum=3.311;ClippingRankSum=0.000;DP=60;ExcessHet=3.0103;FS=5.060;MLEAC=1;MLEAF=0.500;MQ=43.97;MQRankSum=-1.861;QD=2.61;ReadPosRankSum=1.127;SOR=0.190	GT:AD:DP:GQ:PL	0/1:47,13:60:99:185,0,1033
3R	7236981	.	C	A	1528.77	.	AC=2;AF=1.00;AN=2;DP=57;ExcessHet=3.0103;FS=0.000;MLEAC=2;MLEAF=1.00;MQ=44.00;QD=26.82;SOR=0.800	GT:AD:DP:GQ:PL	1/1:0,57:57:99:1557,171,0
3R	7237215	.	A	T	205.77	.	AC=1;AF=0.500;AN=2;BaseQRankSum=-0.465;ClippingRankSum=0.000;DP=53;ExcessHet=3.0103;FS=1.271;MLEAC=1;MLEAF=0.500;MQ=43.95;MQRankSum=0.642;QD=3.88;ReadPosRankSum=-0.102;SOR=1.093	GT:AD:DP:GQ:PL	0/1:39,14:53:99:234,0,914
3R	7237321	.	G	T	905.77	.	AC=1;AF=0.500;AN=2;BaseQRankSum=-0.843;ClippingRankSum=0.000;DP=58;ExcessHet=3.0103;FS=0.000;MLEAC=1;MLEAF=0.500;MQ=44.00;MQRankSum=0.000;QD=15.62;ReadPosRankSum=-0.258;SOR=0.784	GT:AD:DP:GQ:PL	0/1:18,40:58:99:934,0,342
3R	7237322	.	A	C	2228.77	.	AC=2;AF=1.00;AN=2;DP=57;ExcessHet=3.0103;FS=0.000;MLEAC=2;MLEAF=1.00;MQ=44.00;QD=36.74;SOR=1.047	GT:AD:DP:GQ:PL	1/1:0,57:57:99:2257,174,0
3R	7237416	.	T	C	216.77	.	AC=1;AF=0.500;AN=2;BaseQRankSum=-0.769;ClippingRankSum=0.000;DP=50;ExcessHet=3.0103;FS=0.000;MLEAC=1;MLEAF=0.500;MQ=44.00;MQRankSum=0.000;QD=4.34;ReadPosRankSum=-0.217;SOR=0.593	GT:AD:DP:GQ:PL	0/1:36,14:50:99:245,0,855
3R	7237723	.	G	A	432.77	.	AC=1;AF=0.500;AN=2;BaseQRankSum=0.147;ClippingRankSum=0.000;DP=61;ExcessHet=3.0103;FS=0.981;MLEAC=1;MLEAF=0.500;MQ=43.90;MQRankSum=1.439;QD=7.09;ReadPosRankSum=-0.213;SOR=0.551	GT:AD:DP:GQ:PL	0/1:37,24:61:99:461,0,811
3R	7238790	.	T	A	379.77	.	AC=1;AF=0.500;AN=2;BaseQRankSum=0.152;ClippingRankSum=0.000;DP=63;ExcessHet=3.0103;FS=0.000;MLEAC=1;MLEAF=0.500;MQ=44.00;MQRankSum=0.000;QD=6.03;ReadPosRankSum=0.801;SOR=0.629	GT:AD:DP:GQ:PL	0/1:41,22:63:99:408,0,952
3R	7239217	.	T	A	557.77	.	AC=1;AF=0.500;AN=2;BaseQRankSum=-0.516;ClippingRankSum=0.000;DP=42;ExcessHet=3.0103;FS=1.249;MLEAC=1;MLEAF=0.500;MQ=44.00;MQRankSum=0.000;QD=13.28;ReadPosRankSum=-1.096;SOR=0.431	GT:AD:DP:GQ:PL	0/1:16,26:42:99:586,0,325
3R	7239397	.	G	T	345.77	.	AC=1;AF=0.500;AN=2;BaseQRankSum=-0.494;ClippingRankSum=0.000;DP=48;ExcessHet=3.0103;FS=0.000;MLEAC=1;MLEAF=0.500;MQ=43.90;MQRankSum=1.187;QD=7.20;ReadPosRankSum=-0.757;SOR=0.737	GT:AD:DP:GQ:PL	0/1:29,19:48:99:374,0,636
3R	7241024	.	TA	T	1415.73	.	AC=2;AF=1.00;AN=2;DP=47;ExcessHet=3.0103;FS=0.000;MLEAC=2;MLEAF=1.00;MQ=43.88;QD=30.78;SOR=1.203	GT:AD:DP:GQ:PL	1/1:0,46:46:99:1453,138,0
3R	7241076	.	G	C	643.77	.	AC=1;AF=0.500;AN=2;BaseQRankSum=0.359;ClippingRankSum=0.000;DP=48;ExcessHet=3.0103;FS=0.000;MLEAC=1;MLEAF=0.500;MQ=43.88;MQRankSum=-1.077;QD=13.41;ReadPosRankSum=0.575;SOR=0.551	GT:AD:DP:GQ:PL	0/1:18,30:48:99:672,0,337
3R	7241157	.	A	G	350.77	.	AC=1;AF=0.500;AN=2;BaseQRankSum=-0.442;ClippingRankSum=0.000;DP=54;ExcessHet=3.0103;FS=7.711;MLEAC=1;MLEAF=0.500;MQ=44.00;MQRankSum=0.000;QD=6.50;ReadPosRankSum=0.932;SOR=1.721	GT:AD:DP:GQ:PL	0/1:34,20:54:99:379,0,787
3R	7241411	.	C	A	1120.77	.	AC=1;AF=0.500;AN=2;BaseQRankSum=-1.458;ClippingRankSum=0.000;DP=81;ExcessHet=3.0103;FS=6.109;MLEAC=1;MLEAF=0.500;MQ=43.77;MQRankSum=-1.026;QD=14.01;ReadPosRankSum=0.704;SOR=0.290	GT:AD:DP:GQ:PL	0/1:28,52:80:99:1149,0,517
3R	7241528	.	C	A	479.77	.	AC=1;AF=0.500;AN=2;BaseQRankSum=-0.716;ClippingRankSum=0.000;DP=61;ExcessHet=3.0103;FS=5.389;MLEAC=1;MLEAF=0.500;MQ=44.00;MQRankSum=0.000;QD=7.87;ReadPosRankSum=1.695;SOR=0.276	GT:AD:DP:GQ:PL	0/1:35,26:61:99:508,0,777
3R	7241619	.	C	T	2584.77	.	AC=2;AF=1.00;AN=2;DP=59;ExcessHet=3.0103;FS=0.000;MLEAC=2;MLEAF=1.00;MQ=44.00;QD=28.08;SOR=1.421	GT:AD:DP:GQ:PL	1/1:0,59:59:99:2613,181,0
3R	7241637	.	C	T	2606.77	.	AC=2;AF=1.00;AN=2;DP=60;ExcessHet=3.0103;FS=0.000;MLEAC=2;MLEAF=1.00;MQ=44.00;QD=29.13;SOR=1.355	GT:AD:DP:GQ:PL	1/1:0,60:60:99:2635,184,0
3R	7241667	.	G	T	1566.77	.	AC=2;AF=1.00;AN=2;DP=58;ExcessHet=3.0103;FS=0.000;MLEAC=2;MLEAF=1.00;MQ=44.00;QD=27.01;SOR=1.085	GT:AD:DP:GQ:PL	1/1:0,58:58:99:1595,174,0
3R	7241764	.	A	G	1427.77	.	AC=2;AF=1.00;AN=2;DP=54;ExcessHet=3.0103;FS=0.000;MLEAC=2;MLEAF=1.00;MQ=44.00;QD=26.44;SOR=0.693	GT:AD:DP:GQ:PL	1/1:0,54:54:99:1456,161,0
3R	7241794	.	G	A	1371.77	.	AC=2;AF=1.00;AN=2;DP=51;ExcessHet=3.0103;FS=0.000;MLEAC=2;MLEAF=1.00;MQ=43.86;QD=26.90;SOR=0.900	GT:AD:DP:GQ:PL	1/1:0,51:51:99:1400,153,0
3R	7242328	.	C	G	955.77	.	AC=1;AF=0.500;AN=2;BaseQRankSum=1.161;ClippingRankSum=0.000;DP=64;ExcessHet=3.0103;FS=0.000;MLEAC=1;MLEAF=0.500;MQ=44.00;MQRankSum=0.000;QD=14.93;ReadPosRankSum=1.859;SOR=0.573	GT:AD:DP:GQ:PL	0/1:21,43:64:99:984,0,384
3R	7242381	.	A	G	1485.77	.	AC=1;AF=0.500;AN=2;BaseQRankSum=0.516;ClippingRankSum=0.000;DP=60;ExcessHet=3.0103;FS=5.535;MLEAC=1;MLEAF=0.500;MQ=44.00;MQRankSum=0.000;QD=24.76;ReadPosRankSum=-2.073;SOR=1.251	GT:AD:DP:GQ:PL	0/1:22,38:60:99:1514,0,939
3R	7242383	.	G	A	1485.77	.	AC=1;AF=0.500;AN=2;BaseQRankSum=1.622;ClippingRankSum=0.000;DP=59;ExcessHet=3.0103;FS=7.475;MLEAC=1;MLEAF=0.500;MQ=44.00;MQRankSum=0.000;QD=25.18;ReadPosRankSum=-1.783;SOR=1.362	GT:AD:DP:GQ:PL	0/1:22,37:59:99:1514,0,939
3R	7242397	.	A	T	778.77	.	AC=1;AF=0.500;AN=2;BaseQRankSum=-1.599;ClippingRankSum=0.000;DP=59;ExcessHet=3.0103;FS=3.734;MLEAC=1;MLEAF=0.500;MQ=44.00;MQRankSum=0.000;QD=13.20;ReadPosRankSum=-1.171;SOR=1.254	GT:AD:DP:GQ:PL	0/1:23,36:59:99:807,0,465
3R	7242689	.	G	T	1025.77	.	AC=2;AF=1.00;AN=2;DP=38;ExcessHet=3.0103;FS=0.000;MLEAC=2;MLEAF=1.00;MQ=43.81;QD=26.99;SOR=2.073	GT:AD:DP:GQ:PL	1/1:0,38:38:99:1054,114,0
3R	7243186	.	C	T	269.77	.	AC=1;AF=0.500;AN=2;BaseQRankSum=0.998;ClippingRankSum=0.000;DP=39;ExcessHet=3.0103;FS=7.359;MLEAC=1;MLEAF=0.500;MQ=43.85;MQRankSum=1.171;QD=6.92;ReadPosRankSum=0.368;SOR=0.842	GT:AD:DP:GQ:PL	0/1:24,15:39:99:298,0,526
3R	7243437	.	A	G	1005.77	.	AC=2;AF=1.00;AN=2;DP=39;ExcessHet=3.0103;FS=0.000;MLEAC=2;MLEAF=1.00;MQ=44.00;QD=25.79;SOR=0.850	GT:AD:DP:GQ:PL	1/1:0,39:39:99:1034,116,0
3R	7243485	.	G	A	583.77	.	AC=1;AF=0.500;AN=2;BaseQRankSum=1.154;ClippingRankSum=0.000;DP=33;ExcessHet=3.0103;FS=6.744;MLEAC=1;MLEAF=0.500;MQ=44.00;MQRankSum=0.000;QD=18.24;ReadPosRankSum=-0.402;SOR=0.120	GT:AD:DP:GQ:PL	0/1:7,25:32:94:612,0,94
3R	7243643	.	T	G	46.77	.	AC=1;AF=0.500;AN=2;BaseQRankSum=-1.210;ClippingRankSum=0.000;DP=30;ExcessHet=3.0103;FS=0.000;MLEAC=1;MLEAF=0.500;MQ=43.50;MQRankSum=-0.907;QD=1.56;ReadPosRankSum=0.416;SOR=0.634	GT:AD:DP:GQ:PL	0/1:23,7:30:75:75,0,524
3R	7243874	.	G	C	1437.77	.	AC=2;AF=1.00;AN=2;DP=53;ExcessHet=3.0103;FS=0.000;MLEAC=2;MLEAF=1.00;MQ=44.00;QD=27.13;SOR=1.179	GT:AD:DP:GQ:PL	1/1:0,53:53:99:1466,159,0
3R	7244088	.	C	G	387.77	.	AC=1;AF=0.500;AN=2;BaseQRankSum=0.868;ClippingRankSum=0.000;DP=64;ExcessHet=3.0103;FS=1.001;MLEAC=1;MLEAF=0.500;MQ=44.00;MQRankSum=0.000;QD=6.06;ReadPosRankSum=-0.596;SOR=0.526	GT:AD:DP:GQ:PL	0/1:41,23:64:99:416,0,919
3R	7244150	.	T	A	1052.77	.	AC=1;AF=0.500;AN=2;BaseQRankSum=0.456;ClippingRankSum=0.000;DP=74;ExcessHet=3.0103;FS=3.333;MLEAC=1;MLEAF=0.500;MQ=43.75;MQRankSum=0.592;QD=14.23;ReadPosRankSum=0.551;SOR=0.350	GT:AD:DP:GQ:PL	0/1:26,48:74:99:1081,0,469
3R	7244170	.	G	T	560.77	.	AC=1;AF=0.500;AN=2;BaseQRankSum=2.206;ClippingRankSum=0.000;DP=72;ExcessHet=3.0103;FS=0.913;MLEAC=1;MLEAF=0.500;MQ=43.74;MQRankSum=-0.333;QD=7.79;ReadPosRankSum=-1.760;SOR=0.644	GT:AD:DP:GQ:PL	0/1:43,29:72:99:589,0,954
3R	7244190	.	A	G	510.77	.	AC=1;AF=0.500;AN=2;BaseQRankSum=-2.322;ClippingRankSum=0.000;DP=78;ExcessHet=3.0103;FS=3.116;MLEAC=1;MLEAF=0.500;MQ=43.76;MQRankSum=-0.473;QD=6.55;ReadPosRankSum=-0.039;SOR=0.538	GT:AD:DP:GQ:PL	0/1:49,29:78:99:539,0,1110
3R	7244426	.	A	C	910.77	.	AC=1;AF=0.500;AN=2;BaseQRankSum=0.693;ClippingRankSum=0.000;DP=52;ExcessHet=3.0103;FS=7.648;MLEAC=1;MLEAF=0.500;MQ=44.00;MQRankSum=0.000;QD=17.51;ReadPosRankSum=0.557;SOR=0.124	GT:AD:DP:GQ:PL	0/1:12,40:52:99:939,0,172
3R	7244809	.	C	T	828.77	.	AC=1;AF=0.500;AN=2;BaseQRankSum=-2.256;ClippingRankSum=0.000;DP=49;ExcessHet=3.0103;FS=1.413;MLEAC=1;MLEAF=0.500;MQ=43.92;MQRankSum=1.063;QD=17.27;ReadPosRankSum=-1.986;SOR=0.446	GT:AD:DP:GQ:PL	0/1:10,38:48:99:857,0,134
3R	7244857	.	C	T	635.77	.	AC=1;AF=0.500;AN=2;BaseQRankSum=0.071;ClippingRankSum=0.000;DP=38;ExcessHet=3.0103;FS=0.000;MLEAC=1;MLEAF=0.500;MQ=43.90;MQRankSum=0.814;QD=16.73;ReadPosRankSum=2.913;SOR=0.511	GT:AD:DP:GQ:PL	0/1:10,28:38:99:664,0,161
3R	7245163	.	C	A	1160.77	.	AC=2;AF=1.00;AN=2;DP=44;ExcessHet=3.0103;FS=0.000;MLEAC=2;MLEAF=1.00;MQ=44.00;QD=26.38;SOR=0.693	GT:AD:DP:GQ:PL	1/1:0,44:44:99:1189,132,0
3R	7246037	.	T	A	368.77	.	AC=1;AF=0.500;AN=2;BaseQRankSum=-3.220;ClippingRankSum=0.000;DP=52;ExcessHet=3.0103;FS=10.467;MLEAC=1;MLEAF=0.500;MQ=44.00;MQRankSum=0.000;QD=7.09;ReadPosRankSum=1.712;SOR=1.010	GT:AD:DP:GQ:PL	0/1:31,21:52:99:397,0,700
3R	7247224	.	G	A	1413.77	.	AC=2;AF=1.00;AN=2;DP=53;ExcessHet=3.0103;FS=0.000;MLEAC=2;MLEAF=1.00;MQ=44.00;QD=26.67;SOR=0.808	GT:AD:DP:GQ:PL	1/1:0,53:53:99:1442,159,0
3R	7248291	.	G	A	234.77	.	AC=1;AF=0.500;AN=2;BaseQRankSum=-0.601;ClippingRankSum=0.000;DP=49;ExcessHet=3.0103;FS=4.617;MLEAC=1;MLEAF=0.500;MQ=43.92;MQRankSum=-2.120;QD=4.79;ReadPosRankSum=0.185;SOR=0.461	GT:AD:DP:GQ:PL	0/1:34,15:49:99:263,0,796
3R	7248374	.	G	T	652.77	.	AC=1;AF=0.500;AN=2;BaseQRankSum=0.684;ClippingRankSum=0.000;DP=48;ExcessHet=3.0103;FS=2.587;MLEAC=1;MLEAF=0.500;MQ=44.00;MQRankSum=0.000;QD=13.60;ReadPosRankSum=0.690;SOR=0.975	GT:AD:DP:GQ:PL	0/1:17,31:48:99:681,0,291
3R	7248438	.	T	TA	540.73	.	AC=1;AF=0.500;AN=2;BaseQRankSum=-1.602;ClippingRankSum=0.000;DP=51;ExcessHet=3.0103;FS=1.128;MLEAC=1;MLEAF=0.500;MQ=43.96;MQRankSum=1.456;QD=10.60;ReadPosRankSum=0.480;SOR=0.722	GT:AD:DP:GQ:PL	0/1:17,34:51:99:578,0,204
3R	7248627	.	A	C	824.77	.	AC=1;AF=0.500;AN=2;BaseQRankSum=-2.679;ClippingRankSum=0.000;DP=56;ExcessHet=3.0103;FS=17.908;MLEAC=1;MLEAF=0.500;MQ=44.00;MQRankSum=0.000;QD=14.73;ReadPosRankSum=-0.508;SOR=0.620	GT:AD:DP:GQ:PL	0/1:16,40:56:99:853,0,283
3R	7248888	.	A	T	1473.77	.	AC=2;AF=1.00;AN=2;DP=56;ExcessHet=3.0103;FS=0.000;MLEAC=2;MLEAF=1.00;MQ=44.00;QD=26.80;SOR=0.884	GT:AD:DP:GQ:PL	1/1:0,55:55:99:1502,164,0
3R	7248932	.	G	T	246.77	.	AC=1;AF=0.500;AN=2;BaseQRankSum=-0.309;ClippingRankSum=0.000;DP=54;ExcessHet=3.0103;FS=0.000;MLEAC=1;MLEAF=0.500;MQ=43.96;MQRankSum=-1.501;QD=4.57;ReadPosRankSum=-0.430;SOR=0.716	GT:AD:DP:GQ:PL	0/1:38,16:54:99:275,0,801
3R	7249528	.	T	C	490.77	.	AC=1;AF=0.500;AN=2;BaseQRankSum=-0.697;ClippingRankSum=0.000;DP=59;ExcessHet=3.0103;FS=7.160;MLEAC=1;MLEAF=0.500;MQ=43.93;MQRankSum=-1.639;QD=8.32;ReadPosRankSum=0.309;SOR=0.965	GT:AD:DP:GQ:PL	0/1:34,25:59:99:519,0,785
3R	7249590	.	A	T	859.77	.	AC=1;AF=0.500;AN=2;BaseQRankSum=-0.843;ClippingRankSum=0.000;DP=69;ExcessHet=3.0103;FS=0.954;MLEAC=1;MLEAF=0.500;MQ=43.73;MQRankSum=-0.458;QD=12.83;ReadPosRankSum=0.384;SOR=0.559	GT:AD:DP:GQ:PL	0/1:42,25:67:99:888,0,1767
3R	7249601	.	C	T	847.77	.	AC=1;AF=0.500;AN=2;BaseQRankSum=2.124;ClippingRankSum=0.000;DP=72;ExcessHet=3.0103;FS=0.000;MLEAC=1;MLEAF=0.500;MQ=43.28;MQRankSum=0.240;QD=12.11;ReadPosRankSum=-0.105;SOR=0.619	GT:AD:DP:GQ:PL	0/1:45,25:70:99:876,0,1857
3R	7249824	.	TC	T	852.73	.	AC=1;AF=0.500;AN=2;BaseQRankSum=0.887;ClippingRankSum=0.000;DP=54;ExcessHet=3.0103;FS=4.165;MLEAC=1;MLEAF=0.500;MQ=44.00;MQRankSum=0.000;QD=16.40;ReadPosRankSum=0.683;SOR=0.313	GT:AD:DP:GQ:PL	0/1:17,35:52:99:890,0,430
3R	7250287	.	A	G	1085.77	.	AC=2;AF=1.00;AN=2;DP=41;ExcessHet=3.0103;FS=0.000;MLEAC=2;MLEAF=1.00;MQ=44.00;QD=27.14;SOR=1.022	GT:AD:DP:GQ:PL	1/1:0,40:40:99:1114,120,0
3R	7250750	.	T	C	277.77	.	AC=1;AF=0.500;AN=2;BaseQRankSum=-2.513;ClippingRankSum=0.000;DP=54;ExcessHet=3.0103;FS=4.032;MLEAC=1;MLEAF=0.500;MQ=44.00;MQRankSum=0.000;QD=5.14;ReadPosRankSum=0.907;SOR=1.264	GT:AD:DP:GQ:PL	0/1:35,19:54:99:306,0,807
3R	7250816	.	TCCGAGATGTGA	T	763.73	.	AC=1;AF=0.500;AN=2;BaseQRankSum=-0.165;ClippingRankSum=0.000;DP=66;ExcessHet=3.0103;FS=2.238;MLEAC=1;MLEAF=0.500;MQ=44.00;MQRankSum=0.000;QD=12.12;ReadPosRankSum=-1.208;SOR=1.055	GT:AD:DP:GQ:PL	0/1:41,22:63:99:801,0,1654
3R	7250901	.	G	T	411.77	.	AC=1;AF=0.500;AN=2;BaseQRankSum=-0.017;ClippingRankSum=0.000;DP=58;ExcessHet=3.0103;FS=0.000;MLEAC=1;MLEAF=0.500;MQ=44.00;MQRankSum=0.000;QD=7.10;ReadPosRankSum=-0.385;SOR=0.650	GT:AD:DP:GQ:PL	0/1:36,22:58:99:440,0,789
3R	7251472	.	G	C	1027.77	.	AC=1;AF=0.500;AN=2;BaseQRankSum=0.632;ClippingRankSum=0.000;DP=64;ExcessHet=3.0103;FS=0.000;MLEAC=1;MLEAF=0.500;MQ=43.76;MQRankSum=0.682;QD=16.06;ReadPosRankSum=1.000;SOR=0.818	GT:AD:DP:GQ:PL	0/1:19,45:64:99:1056,0,312
3R	7251546	.	A	G	323.77	.	AC=1;AF=0.500;AN=2;BaseQRankSum=-1.749;ClippingRankSum=0.000;DP=58;ExcessHet=3.0103;FS=1.043;MLEAC=1;MLEAF=0.500;MQ=43.51;MQRankSum=-1.215;QD=5.58;ReadPosRankSum=0.489;SOR=0.892	GT:AD:DP:GQ:PL	0/1:38,20:58:99:352,0,878
3R	7251805	.	A	G	354.77	.	AC=1;AF=0.500;AN=2;BaseQRankSum=-1.883;ClippingRankSum=0.000;DP=53;ExcessHet=3.0103;FS=5.783;MLEAC=1;MLEAF=0.500;MQ=43.72;MQRankSum=1.139;QD=6.69;ReadPosRankSum=0.103;SOR=0.974	GT:AD:DP:GQ:PL	0/1:33,20:53:99:383,0,716
3R	7251832	.	A	G	1551.77	.	AC=2;AF=1.00;AN=2;DP=58;ExcessHet=3.0103;FS=0.000;MLEAC=2;MLEAF=1.00;MQ=43.71;QD=26.75;SOR=0.836	GT:AD:DP:GQ:PL	1/1:0,58:58:99:1580,174,0
3R	7251929	.	A	G	290.77	.	AC=1;AF=0.500;AN=2;BaseQRankSum=-4.050;ClippingRankSum=0.000;DP=67;ExcessHet=3.0103;FS=0.000;MLEAC=1;MLEAF=0.500;MQ=43.94;MQRankSum=-0.587;QD=4.41;ReadPosRankSum=0.589;SOR=0.627	GT:AD:DP:GQ:PL	0/1:46,20:66:99:319,0,1100
3R	7251950	.	T	C	1844.77	.	AC=2;AF=1.00;AN=2;DP=71;ExcessHet=3.0103;FS=0.000;MLEAC=2;MLEAF=1.00;MQ=43.94;QD=25.98;SOR=0.971	GT:AD:DP:GQ:PL	1/1:0,71:71:99:1873,211,0
3R	7251965	.	A	G	1825.77	.	AC=2;AF=1.00;AN=2;DP=71;ExcessHet=3.0103;FS=0.000;MLEAC=2;MLEAF=1.00;MQ=43.97;QD=25.72;SOR=1.042	GT:AD:DP:GQ:PL	1/1:0,71:71:99:1854,211,0
3R	7252013	.	C	A	2131.77	.	AC=2;AF=1.00;AN=2;DP=83;ExcessHet=3.0103;FS=0.000;MLEAC=2;MLEAF=1.00;MQ=43.98;QD=26.00;SOR=1.220	GT:AD:DP:GQ:PL	1/1:0,82:82:99:2160,245,0
3R	7252149	.	A	T	667.77	.	AC=1;AF=0.500;AN=2;BaseQRankSum=1.412;ClippingRankSum=0.000;DP=95;ExcessHet=3.0103;FS=8.646;MLEAC=1;MLEAF=0.500;MQ=43.97;MQRankSum=0.792;QD=7.10;ReadPosRankSum=-0.424;SOR=1.229	GT:AD:DP:GQ:PL	0/1:59,35:94:99:696,0,1342
3R	7252271	.	G	C	1327.77	.	AC=1;AF=0.500;AN=2;BaseQRankSum=1.243;ClippingRankSum=0.000;DP=87;ExcessHet=3.0103;FS=4.113;MLEAC=1;MLEAF=0.500;MQ=43.97;MQRankSum=0.883;QD=15.26;ReadPosRankSum=-0.428;SOR=0.879	GT:AD:DP:GQ:PL	0/1:50,37:87:99:1356,0,1902
3R	7252279	.	C	A	1278.77	.	AC=1;AF=0.500;AN=2;BaseQRankSum=0.739;ClippingRankSum=0.000;DP=81;ExcessHet=3.0103;FS=2.970;MLEAC=1;MLEAF=0.500;MQ=44.00;MQRankSum=0.000;QD=15.79;ReadPosRankSum=-1.174;SOR=0.742	GT:AD:DP:GQ:PL	0/1:46,35:81:99:1307,0,1797
3R	7252327	.	C	T	867.77	.	AC=1;AF=0.500;AN=2;BaseQRankSum=0.655;ClippingRankSum=0.000;DP=69;ExcessHet=3.0103;FS=2.039;MLEAC=1;MLEAF=0.500;MQ=44.00;MQRankSum=0.000;QD=12.58;ReadPosRankSum=-2.095;SOR=0.420	GT:AD:DP:GQ:PL	0/1:29,40:69:99:896,0,566
3R	7252355	.	A	C	1557.77	.	AC=1;AF=0.500;AN=2;BaseQRankSum=0.293;ClippingRankSum=0.000;DP=71;ExcessHet=3.0103;FS=0.000;MLEAC=1;MLEAF=0.500;MQ=44.00;MQRankSum=0.000;QD=21.94;ReadPosRankSum=-0.870;SOR=0.676	GT:AD:DP:GQ:PL	0/1:30,41:71:99:1586,0,1136
3R	7252356	.	T	G	1557.77	.	AC=1;AF=0.500;AN=2;BaseQRankSum=0.316;ClippingRankSum=0.000;DP=69;ExcessHet=3.0103;FS=0.000;MLEAC=1;MLEAF=0.500;MQ=44.00;MQRankSum=0.000;QD=22.58;ReadPosRankSum=-0.924;SOR=0.687	GT:AD:DP:GQ:PL	0/1:30,39:69:99:1586,0,1136
3R	7252465	.	C	T	576.77	.	AC=1;AF=0.500;AN=2;BaseQRankSum=0.805;ClippingRankSum=0.000;DP=72;ExcessHet=3.0103;FS=0.000;MLEAC=1;MLEAF=0.500;MQ=44.00;MQRankSum=0.000;QD=8.01;ReadPosRankSum=-0.535;SOR=0.613	GT:AD:DP:GQ:PL	0/1:42,30:72:99:605,0,913
3R	7253163	.	T	C	976.77	.	AC=2;AF=1.00;AN=2;DP=36;ExcessHet=3.0103;FS=0.000;MLEAC=2;MLEAF=1.00;MQ=44.00;QD=27.13;SOR=1.371	GT:AD:DP:GQ:PL	1/1:0,36:36:99:1005,108,0
3R	7253507	.	G	A	488.77	.	AC=1;AF=0.500;AN=2;BaseQRankSum=-0.129;ClippingRankSum=0.000;DP=36;ExcessHet=3.0103;FS=0.000;MLEAC=1;MLEAF=0.500;MQ=43.64;MQRankSum=1.445;QD=13.96;ReadPosRankSum=0.608;SOR=0.776	GT:AD:DP:GQ:PL	0/1:12,23:35:99:517,0,225
3R	7254408	.	T	C	902.77	.	AC=1;AF=0.500;AN=2;BaseQRankSum=-4.585;ClippingRankSum=0.000;DP=62;ExcessHet=3.0103;FS=0.000;MLEAC=1;MLEAF=0.500;MQ=43.92;MQRankSum=-0.592;QD=15.05;ReadPosRankSum=2.061;SOR=0.818	GT:AD:DP:GQ:PL	0/1:17,43:60:99:931,0,328
3R	7254812	.	C	T	298.77	.	AC=1;AF=0.500;AN=2;BaseQRankSum=-2.471;ClippingRankSum=0.000;DP=66;ExcessHet=3.0103;FS=2.354;MLEAC=1;MLEAF=0.500;MQ=44.00;MQRankSum=0.000;QD=4.53;ReadPosRankSum=-1.132;SOR=0.360	GT:AD:DP:GQ:PL	0/1:46,20:66:99:327,0,1035
3R	7255234	.	T	G	1956.77	.	AC=2;AF=1.00;AN=2;DP=72;ExcessHet=3.0103;FS=0.000;MLEAC=2;MLEAF=1.00;MQ=43.92;QD=27.18;SOR=0.749	GT:AD:DP:GQ:PL	1/1:0,72:72:99:1985,216,0
3R	7255572	.	C	T	463.77	.	AC=1;AF=0.500;AN=2;BaseQRankSum=0.728;ClippingRankSum=0.000;DP=64;ExcessHet=3.0103;FS=0.000;MLEAC=1;MLEAF=0.500;MQ=44.00;MQRankSum=0.000;QD=7.25;ReadPosRankSum=1.058;SOR=0.671	GT:AD:DP:GQ:PL	0/1:39,25:64:99:492,0,860
3R	7255726	.	C	T	310.77	.	AC=1;AF=0.500;AN=2;BaseQRankSum=-1.666;ClippingRankSum=0.000;DP=54;ExcessHet=3.0103;FS=1.077;MLEAC=1;MLEAF=0.500;MQ=44.00;MQRankSum=0.000;QD=5.86;ReadPosRankSum=1.024;SOR=0.544	GT:AD:DP:GQ:PL	0/1:35,18:53:99:339,0,810
3R	7255855	.	G	A	369.77	.	AC=1;AF=0.500;AN=2;BaseQRankSum=-1.526;ClippingRankSum=0.000;DP=58;ExcessHet=3.0103;FS=2.303;MLEAC=1;MLEAF=0.500;MQ=44.00;MQRankSum=0.000;QD=6.38;ReadPosRankSum=0.822;SOR=0.581	GT:AD:DP:GQ:PL	0/1:37,21:58:99:398,0,850
3R	7256147	.	G	A	872.77	.	AC=1;AF=0.500;AN=2;BaseQRankSum=0.854;ClippingRankSum=0.000;DP=55;ExcessHet=3.0103;FS=1.145;MLEAC=1;MLEAF=0.500;MQ=44.00;MQRankSum=0.000;QD=15.87;ReadPosRankSum=1.525;SOR=1.038	GT:AD:DP:GQ:PL	0/1:17,38:55:99:901,0,310
3R	7257446	.	G	T	442.77	.	AC=1;AF=0.500;AN=2;BaseQRankSum=-0.325;ClippingRankSum=0.000;DP=63;ExcessHet=3.0103;FS=0.000;MLEAC=1;MLEAF=0.500;MQ=44.00;MQRankSum=0.000;QD=7.14;ReadPosRankSum=-1.934;SOR=0.701	GT:AD:DP:GQ:PL	0/1:38,24:62:99:471,0,847
3R	7257586	.	C	CT	573.73	.	AC=1;AF=0.500;AN=2;BaseQRankSum=-0.524;ClippingRankSum=0.000;DP=77;ExcessHet=3.0103;FS=1.962;MLEAC=1;MLEAF=0.500;MQ=44.00;MQRankSum=0.000;QD=8.08;ReadPosRankSum=-0.133;SOR=0.658	GT:AD:DP:GQ:PL	0/1:33,38:71:99:611,0,483
3R	7257946	.	G	GA	677.73	.	AC=1;AF=0.500;AN=2;BaseQRankSum=1.480;ClippingRankSum=0.000;DP=59;ExcessHet=3.0103;FS=1.085;MLEAC=1;MLEAF=0.500;MQ=44.00;MQRankSum=0.000;QD=12.10;ReadPosRankSum=-1.197;SOR=0.783	GT:AD:DP:GQ:PL	0/1:19,37:56:99:715,0,257
3R	7257966	.	G	A	899.77	.	AC=1;AF=0.500;AN=2;BaseQRankSum=-1.573;ClippingRankSum=0.000;DP=61;ExcessHet=3.0103;FS=0.000;MLEAC=1;MLEAF=0.500;MQ=44.00;MQRankSum=0.000;QD=14.75;ReadPosRankSum=-0.933;SOR=0.746	GT:AD:DP:GQ:PL	0/1:20,41:61:99:928,0,385
3R	7258372	.	A	C	494.77	.	AC=1;AF=0.500;AN=2;BaseQRankSum=-3.780;ClippingRankSum=0.000;DP=61;ExcessHet=3.0103;FS=9.078;MLEAC=1;MLEAF=0.500;MQ=43.94;MQRankSum=-0.189;QD=8.11;ReadPosRankSum=0.443;SOR=1.048	GT:AD:DP:GQ:PL	0/1:35,26:61:99:523,0,791
3R	7258404	.	G	T	562.77	.	AC=1;AF=0.500;AN=2;BaseQRankSum=-1.228;ClippingRankSum=0.000;DP=59;ExcessHet=3.0103;FS=3.586;MLEAC=1;MLEAF=0.500;MQ=43.93;MQRankSum=0.000;QD=9.54;ReadPosRankSum=-1.423;SOR=0.992	GT:AD:DP:GQ:PL	0/1:30,29:59:99:591,0,624
3R	7258601	.	T	C	1590.77	.	AC=2;AF=1.00;AN=2;DP=49;ExcessHet=3.0103;FS=0.000;MLEAC=2;MLEAF=1.00;MQ=43.58;QD=32.46;SOR=1.007	GT:AD:DP:GQ:PL	1/1:0,49:49:99:1619,146,0
3R	7258616	.	GAAACAGAAACAA	G	584.73	.	AC=1;AF=0.500;AN=2;BaseQRankSum=-1.023;ClippingRankSum=0.000;DP=48;ExcessHet=3.0103;FS=0.000;MLEAC=1;MLEAF=0.500;MQ=43.53;MQRankSum=2.959;QD=13.92;ReadPosRankSum=0.543;SOR=0.638	GT:AD:DP:GQ:PL	0/1:25,17:42:99:622,0,943
3R	7258622	.	GAAACAA	G	823.73	.	AC=1;AF=0.500;AN=2;BaseQRankSum=-2.521;ClippingRankSum=0.000;DP=47;ExcessHet=3.0103;FS=1.193;MLEAC=1;MLEAF=0.500;MQ=43.52;MQRankSum=-2.445;QD=20.09;ReadPosRankSum=-0.486;SOR=0.919	GT:AD:DP:GQ:PL	0/1:18,23:41:99:861,0,653
3R	7258653	.	AAAAGTAATTGAAACAGAAACGCAAGCTG	A	926.73	.	AC=1;AF=0.500;AN=2;BaseQRankSum=0.465;ClippingRankSum=0.000;DP=54;ExcessHet=3.0103;FS=0.000;MLEAC=1;MLEAF=0.500;MQ=43.64;MQRankSum=-2.712;QD=17.49;ReadPosRankSum=-2.687;SOR=0.649	GT:AD:DP:GQ:PL	0/1:28,25:53:99:964,0,1099
3R	7258774	.	C	A	387.77	.	AC=1;AF=0.500;AN=2;BaseQRankSum=-1.191;ClippingRankSum=0.000;DP=46;ExcessHet=3.0103;FS=2.588;MLEAC=1;MLEAF=0.500;MQ=43.87;MQRankSum=1.650;QD=8.43;ReadPosRankSum=-0.122;SOR=1.179	GT:AD:DP:GQ:PL	0/1:25,21:46:99:416,0,529
3R	7258909	.	G	A	501.77	.	AC=1;AF=0.500;AN=2;BaseQRankSum=-0.263;ClippingRankSum=0.000;DP=63;ExcessHet=3.0103;FS=2.195;MLEAC=1;MLEAF=0.500;MQ=43.37;MQRankSum=-0.904;QD=7.96;ReadPosRankSum=0.649;SOR=0.434	GT:AD:DP:GQ:PL	0/1:36,27:63:99:530,0,748
3R	7259184	.	C	T	1218.77	.	AC=2;AF=1.00;AN=2;BaseQRankSum=-0.772;ClippingRankSum=0.000;DP=50;ExcessHet=3.0103;FS=0.000;MLEAC=2;MLEAF=1.00;MQ=43.96;MQRankSum=0.000;QD=24.87;ReadPosRankSum=-0.283;SOR=0.296	GT:AD:DP:GQ:PL	1/1:1,48:49:99:1247,119,0
3R	7259245	.	TAGGGTTA	T	840.73	.	AC=1;AF=0.500;AN=2;BaseQRankSum=0.620;ClippingRankSum=0.000;DP=67;ExcessHet=3.0103;FS=3.523;MLEAC=1;MLEAF=0.500;MQ=43.97;MQRankSum=-1.307;QD=12.55;ReadPosRankSum=2.640;SOR=0.639	GT:AD:DP:GQ:PL	0/1:43,24:67:99:878,0,1743
3R	7259399	.	C	T	427.77	.	AC=1;AF=0.500;AN=2;BaseQRankSum=0.506;ClippingRankSum=0.000;DP=53;ExcessHet=3.0103;FS=4.096;MLEAC=1;MLEAF=0.500;MQ=43.84;MQRankSum=1.563;QD=8.39;ReadPosRankSum=-1.863;SOR=0.264	GT:AD:DP:GQ:PL	0/1:29,22:51:99:456,0,635
3R	7259498	.	G	T	1707.77	.	AC=2;AF=1.00;AN=2;DP=65;ExcessHet=3.0103;FS=0.000;MLEAC=2;MLEAF=1.00;MQ=43.55;QD=27.11;SOR=0.790	GT:AD:DP:GQ:PL	1/1:0,63:63:99:1736,189,0
3R	7259540	.	C	G	360.77	.	AC=1;AF=0.500;AN=2;BaseQRankSum=-0.520;ClippingRankSum=0.000;DP=61;ExcessHet=3.0103;FS=2.312;MLEAC=1;MLEAF=0.500;MQ=43.62;MQRankSum=0.020;QD=5.91;ReadPosRankSum=-1.801;SOR=0.420	GT:AD:DP:GQ:PL	0/1:40,21:61:99:389,0,896
3R	7259621	.	T	G	259.77	.	AC=1;AF=0.500;AN=2;BaseQRankSum=-1.619;ClippingRankSum=0.000;DP=51;ExcessHet=3.0103;FS=12.434;MLEAC=1;MLEAF=0.500;MQ=44.00;MQRankSum=0.000;QD=5.09;ReadPosRankSum=2.604;SOR=0.530	GT:AD:DP:GQ:PL	0/1:35,16:51:99:288,0,809
3R	7259627	.	G	A	1667.77	.	AC=2;AF=1.00;AN=2;DP=51;ExcessHet=3.0103;FS=0.000;MLEAC=2;MLEAF=1.00;MQ=44.00;QD=32.70;SOR=1.436	GT:AD:DP:GQ:PL	1/1:0,51:51:99:1696,153,0
3R	7259803	.	T	TCAGTCAGC	1521.73	.	AC=2;AF=1.00;AN=2;DP=37;ExcessHet=3.0103;FS=0.000;MLEAC=2;MLEAF=1.00;MQ=42.30;QD=29.60;SOR=1.179	GT:AD:DP:GQ:PL	1/1:0,33:33:99:1559,105,0
3R	7260098	.	A	G	933.77	.	AC=1;AF=0.500;AN=2;BaseQRankSum=3.375;ClippingRankSum=0.000;DP=66;ExcessHet=3.0103;FS=0.000;MLEAC=1;MLEAF=0.500;MQ=43.94;MQRankSum=1.971;QD=14.15;ReadPosRankSum=0.927;SOR=0.818	GT:AD:DP:GQ:PL	0/1:23,43:66:99:962,0,422
3R	7260154	.	T	G	297.77	.	AC=1;AF=0.500;AN=2;BaseQRankSum=-0.842;ClippingRankSum=0.000;DP=63;ExcessHet=3.0103;FS=1.067;MLEAC=1;MLEAF=0.500;MQ=43.95;MQRankSum=0.692;QD=4.73;ReadPosRankSum=2.482;SOR=0.941	GT:AD:DP:GQ:PL	0/1:44,19:63:99:326,0,1017
3R	7260180	.	A	T	293.77	.	AC=1;AF=0.500;AN=2;BaseQRankSum=-0.236;ClippingRankSum=0.000;DP=64;ExcessHet=3.0103;FS=2.353;MLEAC=1;MLEAF=0.500;MQ=43.95;MQRankSum=0.692;QD=4.66;ReadPosRankSum=0.710;SOR=1.169	GT:AD:DP:GQ:PL	0/1:44,19:63:99:322,0,1015
3R	7260335	.	T	C	2107.77	.	AC=2;AF=1.00;AN=2;BaseQRankSum=1.802;ClippingRankSum=0.000;DP=82;ExcessHet=3.0103;FS=0.000;MLEAC=2;MLEAF=1.00;MQ=43.95;MQRankSum=-0.079;QD=25.70;ReadPosRankSum=0.597;SOR=0.385	GT:AD:DP:GQ:PL	1/1:1,81:82:99:2136,234,0
3R	7260355	.	TA	T	426.73	.	AC=1;AF=0.500;AN=2;BaseQRankSum=-0.386;ClippingRankSum=0.000;DP=74;ExcessHet=3.0103;FS=0.891;MLEAC=1;MLEAF=0.500;MQ=44.00;MQRankSum=0.000;QD=5.93;ReadPosRankSum=-0.290;SOR=0.838	GT:AD:DP:GQ:PL	0/1:41,31:72:99:464,0,707
3R	7261229	.	T	TA	138.73	.	AC=1;AF=0.500;AN=2;BaseQRankSum=-0.245;ClippingRankSum=0.000;DP=55;ExcessHet=3.0103;FS=0.000;MLEAC=1;MLEAF=0.500;MQ=43.95;MQRankSum=-1.513;QD=2.72;ReadPosRankSum=-1.170;SOR=0.588	GT:AD:DP:GQ:PL	0/1:34,17:51:99:176,0,536
3R	7261549	.	G	T	1337.77	.	AC=2;AF=1.00;AN=2;DP=54;ExcessHet=3.0103;FS=0.000;MLEAC=2;MLEAF=1.00;MQ=43.16;QD=25.73;SOR=1.136	GT:AD:DP:GQ:PL	1/1:0,52:52:99:1366,155,0
3R	7261873	.	A	T	1604.77	.	AC=2;AF=1.00;AN=2;DP=60;ExcessHet=3.0103;FS=0.000;MLEAC=2;MLEAF=1.00;MQ=43.73;QD=26.75;SOR=1.460	GT:AD:DP:GQ:PL	1/1:0,60:60:99:1633,180,0
3R	7261952	.	T	C	2121.77	.	AC=2;AF=1.00;AN=2;DP=49;ExcessHet=3.0103;FS=0.000;MLEAC=2;MLEAF=1.00;MQ=43.90;QD=24.59;SOR=1.911	GT:AD:DP:GQ:PL	1/1:0,49:49:99:2150,153,0
3R	7261960	.	T	C	2145.77	.	AC=2;AF=1.00;AN=2;DP=52;ExcessHet=3.0103;FS=0.000;MLEAC=2;MLEAF=1.00;MQ=43.31;QD=32.58;SOR=1.609	GT:AD:DP:GQ:PL	1/1:0,52:52:99:2174,156,0
3R	7262098	.	TGGG	T	1052.73	.	AC=2;AF=1.00;AN=2;DP=39;ExcessHet=3.0103;FS=0.000;MLEAC=2;MLEAF=1.00;MQ=43.55;QD=25.62;SOR=0.693	GT:AD:DP:GQ:PL	1/1:0,26:26:60:1087,60,0
3R	7262113	.	G	C	1089.94	.	AC=1;AF=0.500;AN=2;BaseQRankSum=-0.144;ClippingRankSum=0.000;DP=35;ExcessHet=3.0103;FS=4.715;MLEAC=1;MLEAF=0.500;MQ=43.97;MQRankSum=2.247;QD=31.14;ReadPosRankSum=2.974;SOR=0.368	GT:AD:DP:GQ:PL	0/1:5,30:35:14:1118,0,14
3R	7262545	.	G	GCCACTCTTACCGCTCTTA	483.73	.	AC=1;AF=0.500;AN=2;BaseQRankSum=1.070;ClippingRankSum=0.000;DP=54;ExcessHet=3.0103;FS=0.000;MLEAC=1;MLEAF=0.500;MQ=44.16;MQRankSum=1.441;QD=10.08;ReadPosRankSum=-1.360;SOR=0.790	GT:AD:DP:GQ:PL	0/1:35,13:48:99:521,0,1904
3R	7263148	.	AT	A	1428.73	.	AC=1;AF=0.500;AN=2;BaseQRankSum=-0.433;ClippingRankSum=0.000;DP=50;ExcessHet=3.0103;FS=1.202;MLEAC=1;MLEAF=0.500;MQ=43.47;MQRankSum=2.214;QD=28.57;ReadPosRankSum=-0.720;SOR=0.436	GT:AD:DP:GQ:PL	0/1:15,35:50:99:1466,0,1587
3R	7263150	.	T	C	1437.77	.	AC=1;AF=0.500;AN=2;BaseQRankSum=-0.336;ClippingRankSum=0.000;DP=51;ExcessHet=3.0103;FS=2.563;MLEAC=1;MLEAF=0.500;MQ=43.48;MQRankSum=2.244;QD=28.19;ReadPosRankSum=-0.951;SOR=0.399	GT:AD:DP:GQ:PL	0/1:15,36:51:99:1466,0,1586
3R	7263152	.	G	GTAACA	1428.73	.	AC=1;AF=0.500;AN=2;BaseQRankSum=-1.101;ClippingRankSum=0.000;DP=51;ExcessHet=3.0103;FS=2.563;MLEAC=1;MLEAF=0.500;MQ=43.48;MQRankSum=2.244;QD=28.01;ReadPosRankSum=-0.869;SOR=0.399	GT:AD:DP:GQ:PL	0/1:15,36:51:99:1466,0,1587
3R	7263331	.	T	A	2564.77	.	AC=2;AF=1.00;AN=2;DP=59;ExcessHet=3.0103;FS=0.000;MLEAC=2;MLEAF=1.00;MQ=44.00;QD=34.10;SOR=0.914	GT:AD:DP:GQ:PL	1/1:0,58:58:99:2593,181,0
3R	7263336	.	T	C	2533.77	.	AC=2;AF=1.00;AN=2;DP=57;ExcessHet=3.0103;FS=0.000;MLEAC=2;MLEAF=1.00;MQ=44.00;QD=35.06;SOR=0.841	GT:AD:DP:GQ:PL	1/1:0,56:56:99:2562,178,0
3R	7263383	.	A	T	2519.77	.	AC=2;AF=1.00;AN=2;DP=57;ExcessHet=3.0103;FS=0.000;MLEAC=2;MLEAF=1.00;MQ=43.97;QD=32.95;SOR=0.841	GT:AD:DP:GQ:PL	1/1:0,56:56:99:2548,172,0
3R	7263387	.	T	A	2509.77	.	AC=2;AF=1.00;AN=2;DP=56;ExcessHet=3.0103;FS=0.000;MLEAC=2;MLEAF=1.00;MQ=43.97;QD=24.79;SOR=0.804	GT:AD:DP:GQ:PL	1/1:0,55:55:99:2538,172,0
3R	7263394	.	A	C	2563.77	.	AC=2;AF=1.00;AN=2;DP=60;ExcessHet=3.0103;FS=0.000;MLEAC=2;MLEAF=1.00;MQ=43.97;QD=30.81;SOR=0.950	GT:AD:DP:GQ:PL	1/1:0,59:59:99:2592,178,0
3R	7263944	.	TACGGG	T	1347.73	.	AC=2;AF=1.00;AN=2;DP=35;ExcessHet=3.0103;FS=0.000;MLEAC=2;MLEAF=1.00;MQ=43.83;QD=28.29;SOR=0.756	GT:AD:DP:GQ:PL	1/1:0,31:31:94:1385,94,0
3R	7264178	.	T	C	726.77	.	AC=1;AF=0.500;AN=2;BaseQRankSum=0.790;ClippingRankSum=0.000;DP=54;ExcessHet=3.0103;FS=0.000;MLEAC=1;MLEAF=0.500;MQ=43.89;MQRankSum=1.028;QD=13.46;ReadPosRankSum=0.303;SOR=0.846	GT:AD:DP:GQ:PL	0/1:21,33:54:99:755,0,374
3R	7264202	.	T	C	1456.77	.	AC=2;AF=1.00;AN=2;DP=55;ExcessHet=3.0103;FS=0.000;MLEAC=2;MLEAF=1.00;MQ=43.89;QD=26.49;SOR=1.159	GT:AD:DP:GQ:PL	1/1:0,55:55:99:1485,165,0
3R	7264331	.	A	ACGCTTAAT	2665.73	.	AC=2;AF=1.00;AN=2;DP=56;ExcessHet=3.0103;FS=0.000;MLEAC=2;MLEAF=1.00;MQ=43.72;QD=32.03;SOR=0.729	GT:AD:DP:GQ:PL	1/1:0,55:55:99:2703,183,0
3R	7264672	.	G	GAA	1176.73	.	AC=1;AF=0.500;AN=2;BaseQRankSum=-1.703;ClippingRankSum=0.000;DP=69;ExcessHet=3.0103;FS=7.086;MLEAC=1;MLEAF=0.500;MQ=43.97;MQRankSum=-0.666;QD=18.39;ReadPosRankSum=-0.422;SOR=0.320	GT:AD:DP:GQ:PL	0/1:21,43:64:99:1214,0,744
3R	7264679	.	A	AC	486.73	.	AC=1;AF=0.500;AN=2;BaseQRankSum=-0.277;ClippingRankSum=0.000;DP=71;ExcessHet=3.0103;FS=5.277;MLEAC=1;MLEAF=0.500;MQ=43.94;MQRankSum=0.955;QD=6.95;ReadPosRankSum=1.032;SOR=1.447	GT:AD:DP:GQ:PL	0/1:49,21:70:99:524,0,1862
3R	7264913	.	A	T	363.77	.	AC=1;AF=0.500;AN=2;BaseQRankSum=-0.684;ClippingRankSum=0.000;DP=49;ExcessHet=3.0103;FS=1.097;MLEAC=1;MLEAF=0.500;MQ=43.90;MQRankSum=-0.267;QD=7.42;ReadPosRankSum=-0.753;SOR=0.518	GT:AD:DP:GQ:PL	0/1:29,20:49:99:392,0,646
3R	7265259	.	A	C	1665.77	.	AC=2;AF=1.00;AN=2;DP=62;ExcessHet=3.0103;FS=0.000;MLEAC=2;MLEAF=1.00;MQ=43.89;QD=26.87;SOR=0.826	GT:AD:DP:GQ:PL	1/1:0,62:62:99:1694,186,0
3R	7265329	.	C	A	1403.77	.	AC=2;AF=1.00;AN=2;DP=54;ExcessHet=3.0103;FS=0.000;MLEAC=2;MLEAF=1.00;MQ=43.93;QD=26.49;SOR=0.730	GT:AD:DP:GQ:PL	1/1:0,53:53:99:1432,159,0
3R	7265402	.	T	C	962.77	.	AC=1;AF=0.500;AN=2;BaseQRankSum=-3.297;ClippingRankSum=0.000;DP=56;ExcessHet=3.0103;FS=2.633;MLEAC=1;MLEAF=0.500;MQ=44.00;MQRankSum=0.000;QD=17.19;ReadPosRankSum=-0.622;SOR=0.396	GT:AD:DP:GQ:PL	0/1:13,43:56:99:991,0,200
3R	7265461	.	T	G	378.77	.	AC=1;AF=0.500;AN=2;BaseQRankSum=-2.051;ClippingRankSum=0.000;DP=51;ExcessHet=3.0103;FS=0.000;MLEAC=1;MLEAF=0.500;MQ=43.94;MQRankSum=-1.665;QD=7.43;ReadPosRankSum=0.346;SOR=0.836	GT:AD:DP:GQ:PL	0/1:38,13:51:99:407,0,1509
3R	7265470	.	C	T,A	1363.77	.	AC=1,1;AF=0.500,0.500;AN=2;DP=51;ExcessHet=3.0103;FS=0.000;MLEAC=1,1;MLEAF=0.500,0.500;MQ=43.94;QD=26.74;SOR=0.732	GT:AD:DP:GQ:PL	1/2:0,12,39:51:99:1392,1005,1544,494,0,379
3R	7265526	.	C	CT	498.73	.	AC=1;AF=0.500;AN=2;BaseQRankSum=-0.422;ClippingRankSum=0.000;DP=47;ExcessHet=3.0103;FS=3.109;MLEAC=1;MLEAF=0.500;MQ=43.94;MQRankSum=1.706;QD=12.16;ReadPosRankSum=-0.280;SOR=1.055	GT:AD:DP:GQ:PL	0/1:11,30:41:99:536,0,112
3R	7265545	.	A	AAC	161.73	.	AC=1;AF=0.500;AN=2;BaseQRankSum=1.616;ClippingRankSum=0.000;DP=47;ExcessHet=3.0103;FS=0.000;MLEAC=1;MLEAF=0.500;MQ=43.83;MQRankSum=-1.543;QD=3.59;ReadPosRankSum=0.501;SOR=0.582	GT:AD:DP:GQ:PL	0/1:33,12:45:99:199,0,783
3R	7265546	.	A	ACC	745.73	.	AC=1;AF=0.500;AN=2;BaseQRankSum=-1.316;ClippingRankSum=0.000;DP=47;ExcessHet=3.0103;FS=0.000;MLEAC=1;MLEAF=0.500;MQ=43.83;MQRankSum=1.603;QD=16.57;ReadPosRankSum=-0.424;SOR=0.818	GT:AD:DP:GQ:PL	0/1:12,33:45:99:783,0,199
3R	7265559	.	T	C	218.77	.	AC=1;AF=0.500;AN=2;BaseQRankSum=1.352;ClippingRankSum=0.000;DP=44;ExcessHet=3.0103;FS=2.824;MLEAC=1;MLEAF=0.500;MQ=43.76;MQRankSum=-2.013;QD=4.97;ReadPosRankSum=-0.348;SOR=0.615	GT:AD:DP:GQ:PL	0/1:31,13:44:99:247,0,723
3R	7265806	.	C	T	1372.77	.	AC=2;AF=1.00;AN=2;DP=50;ExcessHet=3.0103;FS=0.000;MLEAC=2;MLEAF=1.00;MQ=42.96;QD=27.46;SOR=1.157	GT:AD:DP:GQ:PL	1/1:0,50:50:99:1401,150,0
3R	7265861	.	T	TAATAAC	2238.73	.	AC=2;AF=1.00;AN=2;DP=49;ExcessHet=3.0103;FS=0.000;MLEAC=2;MLEAF=1.00;MQ=42.29;QD=30.43;SOR=1.067	GT:AD:DP:GQ:PL	1/1:0,48:48:99:2276,154,0
3R	7265866	.	A	AGAATCTG	2032.73	.	AC=2;AF=1.00;AN=2;DP=45;ExcessHet=3.0103;FS=0.000;MLEAC=2;MLEAF=1.00;MQ=42.25;QD=30.59;SOR=1.230	GT:AD:DP:GQ:PL	1/1:0,44:44:99:2070,138,0
3R	7265868	.	A	ATTATTATTATT,ATTATTATTATTTCTT	1993.73	.	AC=1,1;AF=0.500,0.500;AN=2;DP=43;ExcessHet=3.0103;FS=0.000;MLEAC=1,1;MLEAF=0.500,0.500;MQ=42.17;QD=29.35;SOR=1.347	GT:AD:DP:GQ:PL	1/2:0,27,14:41:99:2031,443,301,769,0,627
3R	7265871	.	T	TTACG,G	1771.73	.	AC=1,1;AF=0.500,0.500;AN=2;DP=44;ExcessHet=3.0103;FS=0.000;MLEAC=1,1;MLEAF=0.500,0.500;MQ=42.25;QD=28.79;SOR=1.127	GT:AD:DP:GQ:PL	1/2:0,28,14:42:99:1809,394,265,757,0,630
3R	7266171	.	A	T	752.77	.	AC=1;AF=0.500;AN=2;BaseQRankSum=-0.589;ClippingRankSum=0.000;DP=52;ExcessHet=3.0103;FS=0.000;MLEAC=1;MLEAF=0.500;MQ=43.92;MQRankSum=0.428;QD=14.48;ReadPosRankSum=-0.174;SOR=0.656	GT:AD:DP:GQ:PL	0/1:19,33:52:99:781,0,384
3R	7266297	.	G	A	444.77	.	AC=1;AF=0.500;AN=2;BaseQRankSum=-1.249;ClippingRankSum=0.000;DP=60;ExcessHet=3.0103;FS=0.986;MLEAC=1;MLEAF=0.500;MQ=43.85;MQRankSum=0.663;QD=7.41;ReadPosRankSum=1.335;SOR=0.859	GT:AD:DP:GQ:PL	0/1:36,24:60:99:473,0,1437
3R	7266304	.	T	C	744.77	.	AC=1;AF=0.500;AN=2;BaseQRankSum=-1.026;ClippingRankSum=0.000;DP=59;ExcessHet=3.0103;FS=0.000;MLEAC=1;MLEAF=0.500;MQ=43.85;MQRankSum=-0.589;QD=12.62;ReadPosRankSum=-1.753;SOR=0.719	GT:AD:DP:GQ:PL	0/1:23,36:59:99:773,0,849
3R	7266424	.	C	T	446.77	.	AC=1;AF=0.500;AN=2;BaseQRankSum=3.666;ClippingRankSum=0.000;DP=71;ExcessHet=3.0103;FS=2.069;MLEAC=1;MLEAF=0.500;MQ=43.94;MQRankSum=1.071;QD=6.29;ReadPosRankSum=-1.516;SOR=0.879	GT:AD:DP:GQ:PL	0/1:46,25:71:99:475,0,990
3R	7266515	.	ATG	A	264.73	.	AC=1;AF=0.500;AN=2;BaseQRankSum=0.498;ClippingRankSum=0.000;DP=52;ExcessHet=3.0103;FS=1.315;MLEAC=1;MLEAF=0.500;MQ=43.96;MQRankSum=0.744;QD=5.76;ReadPosRankSum=0.402;SOR=0.405	GT:AD:DP:GQ:PL	0/1:29,17:46:99:302,0,732
3R	7266536	.	T	A	1695.77	.	AC=2;AF=1.00;AN=2;DP=50;ExcessHet=3.0103;FS=0.000;MLEAC=2;MLEAF=1.00;MQ=43.92;QD=33.92;SOR=1.519	GT:AD:DP:GQ:PL	1/1:0,50:50:99:1724,152,0
3R	7266556	.	G	A	402.77	.	AC=1;AF=0.500;AN=2;BaseQRankSum=3.300;ClippingRankSum=0.000;DP=52;ExcessHet=3.0103;FS=2.477;MLEAC=1;MLEAF=0.500;MQ=43.92;MQRankSum=1.204;QD=7.75;ReadPosRankSum=-1.372;SOR=1.236	GT:AD:DP:GQ:PL	0/1:31,21:52:99:431,0,689
3R	7266849	.	T	A	242.77	.	AC=1;AF=0.500;AN=2;BaseQRankSum=0.483;ClippingRankSum=0.000;DP=51;ExcessHet=3.0103;FS=2.568;MLEAC=1;MLEAF=0.500;MQ=43.96;MQRankSum=0.718;QD=4.76;ReadPosRankSum=0.847;SOR=0.382	GT:AD:DP:GQ:PL	0/1:35,16:51:99:271,0,797
3R	7266999	.	A	C	223.77	.	AC=1;AF=0.500;AN=2;BaseQRankSum=0.113;ClippingRankSum=0.000;DP=50;ExcessHet=3.0103;FS=6.412;MLEAC=1;MLEAF=0.500;MQ=43.96;MQRankSum=0.698;QD=4.48;ReadPosRankSum=-1.187;SOR=0.919	GT:AD:DP:GQ:PL	0/1:35,15:50:99:252,0,815
3R	7267053	.	A	AGGGTTGAC	2014.73	.	AC=2;AF=1.00;AN=2;DP=45;ExcessHet=3.0103;FS=0.000;MLEAC=2;MLEAF=1.00;MQ=44.20;QD=31.38;SOR=1.179	GT:AD:DP:GQ:PL	1/1:0,43:43:99:2052,138,0
3R	7267156	.	A	G	1989.77	.	AC=2;AF=1.00;AN=2;DP=73;ExcessHet=3.0103;FS=0.000;MLEAC=2;MLEAF=1.00;MQ=43.97;QD=27.26;SOR=1.179	GT:AD:DP:GQ:PL	1/1:0,73:73:99:2018,219,0
3R	7267258	.	T	C	309.77	.	AC=1;AF=0.500;AN=2;BaseQRankSum=-3.139;ClippingRankSum=0.000;DP=58;ExcessHet=3.0103;FS=3.986;MLEAC=1;MLEAF=0.500;MQ=43.93;MQRankSum=-2.018;QD=5.34;ReadPosRankSum=0.151;SOR=0.482	GT:AD:DP:GQ:PL	0/1:39,19:58:99:338,0,903
3R	7267306	.	A	T	675.77	.	AC=1;AF=0.500;AN=2;BaseQRankSum=1.701;ClippingRankSum=0.000;DP=69;ExcessHet=3.0103;FS=11.458;MLEAC=1;MLEAF=0.500;MQ=43.86;MQRankSum=-0.789;QD=9.79;ReadPosRankSum=-0.087;SOR=1.028	GT:AD:DP:GQ:PL	0/1:48,21:69:99:704,0,2014
3R	7267318	.	G	T	721.73	.	AC=1;AF=0.500;AN=2;BaseQRankSum=2.577;ClippingRankSum=0.000;DP=67;ExcessHet=3.0103;FS=11.921;MLEAC=1;MLEAF=0.500;MQ=43.83;MQRankSum=-1.108;QD=10.94;ReadPosRankSum=-1.237;SOR=1.508	GT:AD:DP:GQ:PL	0/1:44,22:66:99:759,0,1897
3R	7267444	.	T	C	3173.77	.	AC=2;AF=1.00;AN=2;DP=73;ExcessHet=3.0103;FS=0.000;MLEAC=2;MLEAF=1.00;MQ=43.68;QD=28.40;SOR=1.179	GT:AD:DP:GQ:PL	1/1:0,73:73:99:3202,219,0
3R	7267445	.	G	A	3173.77	.	AC=2;AF=1.00;AN=2;DP=72;ExcessHet=3.0103;FS=0.000;MLEAC=2;MLEAF=1.00;MQ=43.68;QD=26.23;SOR=1.226	GT:AD:DP:GQ:PL	1/1:0,72:72:99:3202,219,0
3R	7267487	.	T	TGC	2797.73	.	AC=2;AF=1.00;AN=2;DP=63;ExcessHet=3.0103;FS=0.000;MLEAC=2;MLEAF=1.00;MQ=43.63;QD=28.35;SOR=0.976	GT:AD:DP:GQ:PL	1/1:0,62:62:99:2835,190,0
3R	7267488	.	TAAC	T	2826.73	.	AC=2;AF=1.00;AN=2;DP=63;ExcessHet=3.0103;FS=0.000;MLEAC=2;MLEAF=1.00;MQ=43.63;QD=32.20;SOR=1.010	GT:AD:DP:GQ:PL	1/1:0,63:63:99:2864,193,0
3R	7267504	.	A	C	2788.77	.	AC=2;AF=1.00;AN=2;DP=65;ExcessHet=3.0103;FS=0.000;MLEAC=2;MLEAF=1.00;MQ=43.64;QD=29.03;SOR=0.925	GT:AD:DP:GQ:PL	1/1:0,65:65:99:2817,198,0
3R	7268243	.	C	T	815.77	.	AC=2;AF=1.00;AN=2;DP=31;ExcessHet=3.0103;FS=0.000;MLEAC=2;MLEAF=1.00;MQ=44.00;QD=27.19;SOR=0.693	GT:AD:DP:GQ:PL	1/1:0,30:30:90:844,90,0
3R	7268486	.	A	G	270.77	.	AC=1;AF=0.500;AN=2;BaseQRankSum=-0.904;ClippingRankSum=0.000;DP=36;ExcessHet=3.0103;FS=2.873;MLEAC=1;MLEAF=0.500;MQ=43.84;MQRankSum=-1.657;QD=7.52;ReadPosRankSum=-0.070;SOR=1.058	GT:AD:DP:GQ:PL	0/1:21,15:36:99:299,0,449
3R	7268598	.	T	C	207.77	.	AC=1;AF=0.500;AN=2;BaseQRankSum=0.097;ClippingRankSum=0.000;DP=34;ExcessHet=3.0103;FS=3.133;MLEAC=1;MLEAF=0.500;MQ=43.88;MQRankSum=-1.856;QD=6.30;ReadPosRankSum=-2.587;SOR=1.314	GT:AD:DP:GQ:PL	0/1:21,12:33:99:236,0,473
3R	7268881	.	A	T	193.77	.	AC=1;AF=0.500;AN=2;BaseQRankSum=2.736;ClippingRankSum=0.000;DP=41;ExcessHet=3.0103;FS=0.000;MLEAC=1;MLEAF=0.500;MQ=44.00;MQRankSum=0.000;QD=4.73;ReadPosRankSum=-0.191;SOR=0.656	GT:AD:DP:GQ:PL	0/1:29,12:41:99:222,0,663
3R	7269058	.	G	T	354.77	.	AC=1;AF=0.500;AN=2;BaseQRankSum=-0.924;ClippingRankSum=0.000;DP=40;ExcessHet=3.0103;FS=5.012;MLEAC=1;MLEAF=0.500;MQ=44.00;MQRankSum=0.000;QD=8.87;ReadPosRankSum=0.338;SOR=0.223	GT:AD:DP:GQ:PL	0/1:22,18:40:99:383,0,513
3R	7269434	.	G	A	1391.77	.	AC=2;AF=1.00;AN=2;DP=53;ExcessHet=3.0103;FS=0.000;MLEAC=2;MLEAF=1.00;MQ=44.00;QD=26.76;SOR=0.941	GT:AD:DP:GQ:PL	1/1:0,52:52:99:1420,156,0
3R	7269463	.	TTTTCTAC	T	1432.73	.	AC=1;AF=0.500;AN=2;BaseQRankSum=-2.429;ClippingRankSum=0.000;DP=60;ExcessHet=3.0103;FS=1.236;MLEAC=1;MLEAF=0.500;MQ=44.00;MQRankSum=0.000;QD=28.09;ReadPosRankSum=-0.307;SOR=1.121	GT:AD:DP:GQ:PL	0/1:14,37:51:99:1470,0,461
3R	7269964	.	GC	G	1487.73	.	AC=1;AF=0.500;AN=2;BaseQRankSum=-0.496;ClippingRankSum=0.000;DP=79;ExcessHet=3.0103;FS=0.901;MLEAC=1;MLEAF=0.500;MQ=43.98;MQRankSum=1.064;QD=18.83;ReadPosRankSum=0.275;SOR=0.507	GT:AD:DP:GQ:PL	0/1:38,41:79:99:1525,0,1467
3R	7269969	.	A	T	1495.77	.	AC=1;AF=0.500;AN=2;BaseQRankSum=2.284;ClippingRankSum=0.000;DP=78;ExcessHet=3.0103;FS=3.215;MLEAC=1;MLEAF=0.500;MQ=43.97;MQRankSum=1.078;QD=19.18;ReadPosRankSum=-0.175;SOR=0.380	GT:AD:DP:GQ:PL	0/1:37,41:78:99:1524,0,1493
3R	7269977	.	C	A	763.77	.	AC=1;AF=0.500;AN=2;BaseQRankSum=1.338;ClippingRankSum=0.000;DP=76;ExcessHet=3.0103;FS=0.874;MLEAC=1;MLEAF=0.500;MQ=43.97;MQRankSum=-1.000;QD=10.05;ReadPosRankSum=-0.198;SOR=0.826	GT:AD:DP:GQ:PL	0/1:39,37:76:99:792,0,1601
3R	7270885	.	C	T	461.77	.	AC=1;AF=0.500;AN=2;BaseQRankSum=0.764;ClippingRankSum=0.000;DP=73;ExcessHet=3.0103;FS=6.331;MLEAC=1;MLEAF=0.500;MQ=43.93;MQRankSum=-1.894;QD=6.33;ReadPosRankSum=-0.709;SOR=0.850	GT:AD:DP:GQ:PL	0/1:47,26:73:99:490,0,1046
3R	7270981	.	T	C	1643.77	.	AC=2;AF=1.00;AN=2;DP=63;ExcessHet=3.0103;FS=0.000;MLEAC=2;MLEAF=1.00;MQ=43.60;QD=26.09;SOR=0.724	GT:AD:DP:GQ:PL	1/1:0,63:63:99:1672,187,0
3R	7271034	.	A	AGACTGTT	732.73	.	AC=1;AF=0.500;AN=2;BaseQRankSum=1.231;ClippingRankSum=0.000;DP=57;ExcessHet=3.0103;FS=5.616;MLEAC=1;MLEAF=0.500;MQ=43.37;MQRankSum=-5.268;QD=12.85;ReadPosRankSum=-2.550;SOR=1.123	GT:AD:DP:GQ:PL	0/1:36,21:57:99:770,0,1491
3R	7271038	.	G	GAAAAC	732.73	.	AC=1;AF=0.500;AN=2;BaseQRankSum=-1.530;ClippingRankSum=0.000;DP=57;ExcessHet=3.0103;FS=5.616;MLEAC=1;MLEAF=0.500;MQ=43.37;MQRankSum=-5.268;QD=12.85;ReadPosRankSum=-3.146;SOR=1.123	GT:AD:DP:GQ:PL	0/1:36,21:57:99:770,0,1490
3R	7271040	.	A	AAATATGCGACGGCGTAGTCG	903.73	.	AC=1;AF=0.500;AN=2;BaseQRankSum=1.367;ClippingRankSum=0.000;DP=54;ExcessHet=3.0103;FS=8.086;MLEAC=1;MLEAF=0.500;MQ=43.34;MQRankSum=-5.728;QD=16.74;ReadPosRankSum=-2.746;SOR=1.412	GT:AD:DP:GQ:PL	0/1:36,18:54:99:941,0,1437
3R	7271076	.	C	G	1627.77	.	AC=2;AF=1.00;AN=2;DP=60;ExcessHet=3.0103;FS=0.000;MLEAC=2;MLEAF=1.00;MQ=43.55;QD=27.13;SOR=0.760	GT:AD:DP:GQ:PL	1/1:0,60:60:99:1656,180,0
3R	7271361	.	AACATACTT	A	738.73	.	AC=1;AF=0.500;AN=2;BaseQRankSum=1.183;ClippingRankSum=0.000;DP=68;ExcessHet=3.0103;FS=0.000;MLEAC=1;MLEAF=0.500;MQ=43.81;MQRankSum=-0.396;QD=11.03;ReadPosRankSum=1.616;SOR=0.825	GT:AD:DP:GQ:PL	0/1:45,22:67:99:776,0,1954
3R	7271385	.	C	A	723.77	.	AC=1;AF=0.500;AN=2;BaseQRankSum=1.475;ClippingRankSum=0.000;DP=61;ExcessHet=3.0103;FS=0.000;MLEAC=1;MLEAF=0.500;MQ=43.84;MQRankSum=-0.648;QD=11.87;ReadPosRankSum=0.180;SOR=0.618	GT:AD:DP:GQ:PL	0/1:39,22:61:99:752,0,1577
3R	7271391	.	G	T	688.77	.	AC=1;AF=0.500;AN=2;BaseQRankSum=-0.008;ClippingRankSum=0.000;DP=60;ExcessHet=3.0103;FS=7.371;MLEAC=1;MLEAF=0.500;MQ=43.89;MQRankSum=0.000;QD=11.67;ReadPosRankSum=0.738;SOR=0.951	GT:AD:DP:GQ:PL	0/1:39,20:59:99:717,0,1562
3R	7271483	.	C	A	444.77	.	AC=1;AF=0.500;AN=2;BaseQRankSum=0.102;ClippingRankSum=0.000;DP=69;ExcessHet=3.0103;FS=8.701;MLEAC=1;MLEAF=0.500;MQ=44.00;MQRankSum=0.000;QD=6.45;ReadPosRankSum=-0.606;SOR=0.764	GT:AD:DP:GQ:PL	0/1:43,26:69:99:473,0,948
3R	7271662	.	A	G	480.77	.	AC=1;AF=0.500;AN=2;BaseQRankSum=-2.672;ClippingRankSum=0.000;DP=62;ExcessHet=3.0103;FS=0.997;MLEAC=1;MLEAF=0.500;MQ=44.00;MQRankSum=0.000;QD=7.75;ReadPosRankSum=-0.899;SOR=0.942	GT:AD:DP:GQ:PL	0/1:36,26:62:99:509,0,804
3R	7271989	.	G	T	667.77	.	AC=1;AF=0.500;AN=2;BaseQRankSum=2.392;ClippingRankSum=0.000;DP=47;ExcessHet=3.0103;FS=2.693;MLEAC=1;MLEAF=0.500;MQ=43.63;MQRankSum=-0.685;QD=14.52;ReadPosRankSum=1.719;SOR=0.830	GT:AD:DP:GQ:PL	0/1:16,30:46:99:696,0,302
3R	7272006	.	T	A	585.77	.	AC=1;AF=0.500;AN=2;BaseQRankSum=-0.912;ClippingRankSum=0.000;DP=42;ExcessHet=3.0103;FS=0.000;MLEAC=1;MLEAF=0.500;MQ=43.58;MQRankSum=-0.681;QD=14.64;ReadPosRankSum=1.260;SOR=0.846	GT:AD:DP:GQ:PL	0/1:14,26:40:99:614,0,283
3R	7272099	.	C	A	419.77	.	AC=1;AF=0.500;AN=2;BaseQRankSum=1.914;ClippingRankSum=0.000;DP=31;ExcessHet=3.0103;FS=0.000;MLEAC=1;MLEAF=0.500;MQ=43.84;MQRankSum=0.428;QD=13.54;ReadPosRankSum=-0.532;SOR=0.693	GT:AD:DP:GQ:PL	0/1:12,19:31:99:448,0,242
3R	7272386	.	T	A	1306.77	.	AC=2;AF=1.00;AN=2;DP=52;ExcessHet=3.0103;FS=0.000;MLEAC=2;MLEAF=1.00;MQ=43.06;QD=26.67;SOR=1.007	GT:AD:DP:GQ:PL	1/1:0,49:49:99:1335,147,0
3R	7272408	.	G	T	508.77	.	AC=1;AF=0.500;AN=2;BaseQRankSum=1.708;ClippingRankSum=0.000;DP=51;ExcessHet=3.0103;FS=4.055;MLEAC=1;MLEAF=0.500;MQ=43.10;MQRankSum=-2.165;QD=10.38;ReadPosRankSum=0.204;SOR=1.358	GT:AD:DP:GQ:PL	0/1:24,25:49:99:537,0,449
3R	7272449	.	G	T	1400.77	.	AC=2;AF=1.00;AN=2;BaseQRankSum=1.873;ClippingRankSum=0.000;DP=55;ExcessHet=3.0103;FS=0.000;MLEAC=2;MLEAF=1.00;MQ=42.98;MQRankSum=-0.520;QD=26.43;ReadPosRankSum=1.433;SOR=0.481	GT:AD:DP:GQ:PL	1/1:1,52:53:99:1429,149,0
3R	7272553	.	C	A	577.77	.	AC=2;AF=1.00;AN=2;DP=23;ExcessHet=3.0103;FS=0.000;MLEAC=2;MLEAF=1.00;MQ=38.71;QD=25.12;SOR=4.003	GT:AD:DP:GQ:PL	1/1:0,23:23:69:606,69,0
3R	7272610	.	G	A	134.77	.	AC=1;AF=0.500;AN=2;BaseQRankSum=-0.287;ClippingRankSum=0.000;DP=28;ExcessHet=3.0103;FS=3.916;MLEAC=1;MLEAF=0.500;MQ=40.26;MQRankSum=-1.099;QD=4.99;ReadPosRankSum=0.666;SOR=1.751	GT:AD:DP:GQ:PL	0/1:18,9:27:99:163,0,366
3R	7273172	.	C	T	302.77	.	AC=1;AF=0.500;AN=2;BaseQRankSum=4.338;ClippingRankSum=0.000;DP=62;ExcessHet=3.0103;FS=0.000;MLEAC=1;MLEAF=0.500;MQ=44.00;MQRankSum=0.000;QD=4.96;ReadPosRankSum=-0.112;SOR=0.569	GT:AD:DP:GQ:PL	0/1:43,18:61:99:331,0,995
3R	7273339	.	T	G	1837.77	.	AC=1;AF=0.500;AN=2;BaseQRankSum=-0.734;ClippingRankSum=0.000;DP=71;ExcessHet=3.0103;FS=2.120;MLEAC=1;MLEAF=0.500;MQ=44.00;MQRankSum=0.000;QD=25.88;ReadPosRankSum=1.045;SOR=0.583	GT:AD:DP:GQ:PL	0/1:23,48:71:99:1866,0,768
3R	7273344	.	G	GT	1853.73	.	AC=1;AF=0.500;AN=2;BaseQRankSum=0.622;ClippingRankSum=0.000;DP=73;ExcessHet=3.0103;FS=2.043;MLEAC=1;MLEAF=0.500;MQ=44.00;MQRankSum=0.000;QD=25.39;ReadPosRankSum=0.933;SOR=0.481	GT:AD:DP:GQ:PL	0/1:23,50:73:99:1891,0,732
3R	7273412	.	C	A	1985.77	.	AC=1;AF=0.500;AN=2;BaseQRankSum=1.190;ClippingRankSum=0.000;DP=69;ExcessHet=3.0103;FS=2.430;MLEAC=1;MLEAF=0.500;MQ=44.16;MQRankSum=-1.650;QD=28.78;ReadPosRankSum=-1.422;SOR=0.405	GT:AD:DP:GQ:PL	0/1:18,51:69:99:2014,0,667
3R	7273426	.	G	C	2012.77	.	AC=1;AF=0.500;AN=2;BaseQRankSum=-2.869;ClippingRankSum=0.000;DP=73;ExcessHet=3.0103;FS=0.000;MLEAC=1;MLEAF=0.500;MQ=44.15;MQRankSum=-1.543;QD=27.57;ReadPosRankSum=-0.422;SOR=0.786	GT:AD:DP:GQ:PL	0/1:21,52:73:99:2041,0,737
3R	7273536	.	T	TA	680.73	.	AC=1;AF=0.500;AN=2;BaseQRankSum=-4.308;ClippingRankSum=0.000;DP=72;ExcessHet=3.0103;FS=3.269;MLEAC=1;MLEAF=0.500;MQ=44.00;MQRankSum=0.000;QD=9.45;ReadPosRankSum=-0.810;SOR=0.529	GT:AD:DP:GQ:PL	0/1:45,27:72:99:718,0,1345
3R	7273800	.	T	C	718.77	.	AC=1;AF=0.500;AN=2;BaseQRankSum=2.307;ClippingRankSum=0.000;DP=57;ExcessHet=3.0103;FS=2.302;MLEAC=1;MLEAF=0.500;MQ=43.71;MQRankSum=-1.166;QD=12.84;ReadPosRankSum=0.758;SOR=0.404	GT:AD:DP:GQ:PL	0/1:23,33:56:99:747,0,435
3R	7274428	.	T	TTTCGATATAACCGAG	2475.73	.	AC=2;AF=1.00;AN=2;DP=51;ExcessHet=3.0103;FS=0.000;MLEAC=2;MLEAF=1.00;MQ=43.60;QD=28.99;SOR=1.051	GT:AD:DP:GQ:PL	1/1:0,50:50:99:2513,168,0
3R	7274560	.	T	C	235.77	.	AC=1;AF=0.500;AN=2;BaseQRankSum=-0.309;ClippingRankSum=0.000;DP=29;ExcessHet=3.0103;FS=4.091;MLEAC=1;MLEAF=0.500;MQ=43.80;MQRankSum=-0.919;QD=8.13;ReadPosRankSum=-0.495;SOR=1.222	GT:AD:DP:GQ:PL	0/1:23,6:29:99:264,0,11327
3R	7274564	.	GGC	G	265.73	.	AC=1;AF=0.500;AN=2;BaseQRankSum=-0.691;ClippingRankSum=0.000;DP=34;ExcessHet=3.0103;FS=1.565;MLEAC=1;MLEAF=0.500;MQ=43.58;MQRankSum=-1.081;QD=7.82;ReadPosRankSum=-3.055;SOR=1.292	GT:AD:DP:GQ:PL	0/1:25,9:34:99:303,0,11574
3R	7274568	.	TGTTGGCGTTATCAAATTAAAGAC	T	253.73	.	AC=1;AF=0.500;AN=2;BaseQRankSum=-1.796;ClippingRankSum=0.000;DP=37;ExcessHet=3.0103;FS=3.350;MLEAC=1;MLEAF=0.500;MQ=43.61;MQRankSum=-1.215;QD=6.86;SOR=1.402	GT:AD:DP:GQ:PL	0/1:28,9:37:99:291,0,12146
3R	7274914	.	A	C	1342.77	.	AC=2;AF=1.00;AN=2;DP=52;ExcessHet=3.0103;FS=0.000;MLEAC=2;MLEAF=1.00;MQ=43.30;QD=25.82;SOR=1.893	GT:AD:DP:GQ:PL	1/1:0,52:52:99:1371,155,0
3R	7275032	.	G	A	154.77	.	AC=1;AF=0.500;AN=2;BaseQRankSum=-0.917;ClippingRankSum=0.000;DP=34;ExcessHet=3.0103;FS=0.000;MLEAC=1;MLEAF=0.500;MQ=43.94;MQRankSum=-1.383;QD=4.55;ReadPosRankSum=-0.677;SOR=0.206	GT:AD:DP:GQ:PL	0/1:23,11:34:99:183,0,530
3R	7275161	.	T	TTGC	113.90	.	AC=2;AF=1.00;AN=2;DP=7;ExcessHet=3.0103;FS=0.000;MLEAC=2;MLEAF=1.00;MQ=36.35;QD=28.48;SOR=3.258	GT:AD:DP:GQ:PL	1/1:0,4:4:14:151,14,0
3R	7276091	.	G	C	342.77	.	AC=1;AF=0.500;AN=2;BaseQRankSum=-0.602;ClippingRankSum=0.000;DP=65;ExcessHet=3.0103;FS=2.176;MLEAC=1;MLEAF=0.500;MQ=43.77;MQRankSum=-1.969;QD=5.27;ReadPosRankSum=-0.378;SOR=0.771	GT:AD:DP:GQ:PL	0/1:43,22:65:99:371,0,953
3R	7276218	.	C	T	794.77	.	AC=1;AF=0.500;AN=2;BaseQRankSum=-2.090;ClippingRankSum=0.000;DP=68;ExcessHet=3.0103;FS=3.401;MLEAC=1;MLEAF=0.500;MQ=43.97;MQRankSum=1.210;QD=11.86;ReadPosRankSum=-0.609;SOR=0.371	GT:AD:DP:GQ:PL	0/1:28,39:67:99:823,0,581
3R	7276246	.	T	C	900.77	.	AC=1;AF=0.500;AN=2;BaseQRankSum=-1.787;ClippingRankSum=0.000;DP=73;ExcessHet=3.0103;FS=0.889;MLEAC=1;MLEAF=0.500;MQ=43.97;MQRankSum=1.211;QD=12.51;ReadPosRankSum=0.021;SOR=0.576	GT:AD:DP:GQ:PL	0/1:30,42:72:99:929,0,620
3R	7276460	.	G	T	446.77	.	AC=1;AF=0.500;AN=2;BaseQRankSum=2.922;ClippingRankSum=0.000;DP=70;ExcessHet=3.0103;FS=0.961;MLEAC=1;MLEAF=0.500;MQ=43.82;MQRankSum=-3.174;QD=6.38;ReadPosRankSum=0.034;SOR=0.792	GT:AD:DP:GQ:PL	0/1:46,24:70:99:475,0,992
3R	7276614	.	T	TAATAAACAAAGCA	969.73	.	AC=1;AF=0.500;AN=2;BaseQRankSum=2.442;ClippingRankSum=0.000;DP=62;ExcessHet=3.0103;FS=0.000;MLEAC=1;MLEAF=0.500;MQ=43.43;MQRankSum=-4.291;QD=16.16;ReadPosRankSum=-3.041;SOR=0.685	GT:AD:DP:GQ:PL	0/1:35,25:60:99:1007,0,1389
3R	7276620	.	TGTG	T	900.73	.	AC=1;AF=0.500;AN=2;BaseQRankSum=-1.788;ClippingRankSum=0.000;DP=60;ExcessHet=3.0103;FS=5.686;MLEAC=1;MLEAF=0.500;MQ=43.43;MQRankSum=-4.450;QD=15.01;ReadPosRankSum=-2.763;SOR=1.589	GT:AD:DP:GQ:PL	0/1:36,24:60:99:938,0,1479
3R	7276627	.	T	TACAA	903.73	.	AC=1;AF=0.500;AN=2;BaseQRankSum=-0.008;ClippingRankSum=0.000;DP=59;ExcessHet=3.0103;FS=5.630;MLEAC=1;MLEAF=0.500;MQ=43.42;MQRankSum=-4.388;QD=15.32;ReadPosRankSum=-1.541;SOR=1.487	GT:AD:DP:GQ:PL	0/1:35,24:59:99:941,0,1436
3R	7276629	.	G	A	951.77	.	AC=1;AF=0.500;AN=2;BaseQRankSum=3.265;ClippingRankSum=0.000;DP=58;ExcessHet=3.0103;FS=10.606;MLEAC=1;MLEAF=0.500;MQ=43.41;MQRankSum=-4.503;QD=16.41;ReadPosRankSum=-2.393;SOR=2.133	GT:AD:DP:GQ:PL	0/1:35,23:58:99:980,0,1475
3R	7276633	.	C	T	954.77	.	AC=1;AF=0.500;AN=2;BaseQRankSum=3.980;ClippingRankSum=0.000;DP=57;ExcessHet=3.0103;FS=7.980;MLEAC=1;MLEAF=0.500;MQ=43.40;MQRankSum=-4.438;QD=16.75;ReadPosRankSum=-2.465;SOR=1.811	GT:AD:DP:GQ:PL	0/1:34,23:57:99:983,0,1433
3R	7276634	.	T	TA	906.73	.	AC=1;AF=0.500;AN=2;BaseQRankSum=-1.677;ClippingRankSum=0.000;DP=57;ExcessHet=3.0103;FS=7.980;MLEAC=1;MLEAF=0.500;MQ=43.40;MQRankSum=-4.438;QD=15.91;ReadPosRankSum=-2.473;SOR=1.811	GT:AD:DP:GQ:PL	0/1:34,23:57:99:944,0,1394
3R	7276636	.	TGCTTGACC	T	903.73	.	AC=1;AF=0.500;AN=2;BaseQRankSum=-3.751;ClippingRankSum=0.000;DP=60;ExcessHet=3.0103;FS=5.686;MLEAC=1;MLEAF=0.500;MQ=43.38;MQRankSum=-4.699;QD=15.06;ReadPosRankSum=-2.599;SOR=1.589	GT:AD:DP:GQ:PL	0/1:36,24:60:99:941,0,1427
3R	7276687	.	G	T	1540.77	.	AC=2;AF=1.00;AN=2;DP=57;ExcessHet=3.0103;FS=0.000;MLEAC=2;MLEAF=1.00;MQ=43.42;QD=27.03;SOR=1.692	GT:AD:DP:GQ:PL	1/1:0,57:57:99:1569,171,0
3R	7277022	.	C	T	280.77	.	AC=1;AF=0.500;AN=2;BaseQRankSum=-0.036;ClippingRankSum=0.000;DP=23;ExcessHet=3.0103;FS=0.000;MLEAC=1;MLEAF=0.500;MQ=43.45;MQRankSum=2.892;QD=12.76;ReadPosRankSum=-1.197;SOR=0.693	GT:AD:DP:GQ:PL	0/1:8,14:22:99:309,0,148
3R	7277083	.	C	T	74.77	.	AC=1;AF=0.500;AN=2;BaseQRankSum=0.181;ClippingRankSum=0.000;DP=19;ExcessHet=3.0103;FS=4.561;MLEAC=1;MLEAF=0.500;MQ=43.34;MQRankSum=-1.846;QD=3.94;ReadPosRankSum=0.219;SOR=1.170	GT:AD:DP:GQ:PL	0/1:13,6:19:99:103,0,290
3R	7277266	.	T	C	1347.77	.	AC=2;AF=1.00;AN=2;DP=36;ExcessHet=3.0103;FS=0.000;MLEAC=2;MLEAF=1.00;MQ=42.85;QD=31.64;SOR=2.303	GT:AD:DP:GQ:PL	1/1:0,34:34:99:1376,102,0
3R	7277274	.	G	A	634.77	.	AC=1;AF=0.500;AN=2;BaseQRankSum=3.138;ClippingRankSum=0.000;DP=40;ExcessHet=3.0103;FS=0.000;MLEAC=1;MLEAF=0.500;MQ=42.97;MQRankSum=1.817;QD=17.16;ReadPosRankSum=-0.427;SOR=0.924	GT:AD:DP:GQ:PL	0/1:9,28:37:99:663,0,127
3R	7277296	.	A	G	1236.77	.	AC=2;AF=1.00;AN=2;DP=36;ExcessHet=3.0103;FS=0.000;MLEAC=2;MLEAF=1.00;MQ=43.87;QD=35.85;SOR=2.165	GT:AD:DP:GQ:PL	1/1:0,32:32:96:1265,96,0
3R	7277392	.	A	C	1304.77	.	AC=2;AF=1.00;AN=2;DP=48;ExcessHet=3.0103;FS=0.000;MLEAC=2;MLEAF=1.00;MQ=43.52;QD=27.18;SOR=1.179	GT:AD:DP:GQ:PL	1/1:0,48:48:99:1333,143,0
3R	7277482	.	TCG	T	465.73	.	AC=1;AF=0.500;AN=2;BaseQRankSum=1.147;ClippingRankSum=0.000;DP=58;ExcessHet=3.0103;FS=1.196;MLEAC=1;MLEAF=0.500;MQ=43.56;MQRankSum=-5.664;QD=8.32;ReadPosRankSum=-2.868;SOR=1.009	GT:AD:DP:GQ:PL	0/1:41,15:56:99:503,0,1944
3R	7277486	.	G	T	471.77	.	AC=1;AF=0.500;AN=2;BaseQRankSum=1.579;ClippingRankSum=0.000;DP=56;ExcessHet=3.0103;FS=1.196;MLEAC=1;MLEAF=0.500;MQ=43.58;MQRankSum=-6.027;QD=8.42;SOR=1.009	GT:AD:DP:GQ:PL	0/1:41,15:56:99:500,0,2006
3R	7277487	.	C	T	474.77	.	AC=1;AF=0.500;AN=2;BaseQRankSum=1.054;ClippingRankSum=0.000;DP=57;ExcessHet=3.0103;FS=2.532;MLEAC=1;MLEAF=0.500;MQ=43.59;MQRankSum=-6.089;QD=8.33;SOR=1.079	GT:AD:DP:GQ:PL	0/1:42,15:57:99:503,0,1967
3R	7277489	.	G	A	516.77	.	AC=1;AF=0.500;AN=2;BaseQRankSum=2.592;ClippingRankSum=0.000;DP=56;ExcessHet=3.0103;FS=2.588;MLEAC=1;MLEAF=0.500;MQ=43.58;MQRankSum=-6.027;QD=9.23;ReadPosRankSum=-3.308;SOR=1.134	GT:AD:DP:GQ:PL	0/1:41,15:56:99:545,0,1964
3R	7277490	.	G	T	558.77	.	AC=1;AF=0.500;AN=2;BaseQRankSum=3.111;ClippingRankSum=0.000;DP=54;ExcessHet=3.0103;FS=0.000;MLEAC=1;MLEAF=0.500;MQ=43.56;MQRankSum=-6.499;QD=10.35;ReadPosRankSum=-2.817;SOR=0.880	GT:AD:DP:GQ:PL	0/1:41,13:54:99:587,0,1961
3R	7277492	.	A	AATTTTTTTATTTTAATTTAATTTAATTTTAAT	552.73	.	AC=1;AF=0.500;AN=2;BaseQRankSum=1.019;ClippingRankSum=0.000;DP=55;ExcessHet=3.0103;FS=4.420;MLEAC=1;MLEAF=0.500;MQ=43.57;MQRankSum=-6.251;QD=10.05;ReadPosRankSum=-3.066;SOR=1.395	GT:AD:DP:GQ:PL	0/1:41,14:55:99:590,0,1919
3R	7277494	.	C	T	519.77	.	AC=1;AF=0.500;AN=2;BaseQRankSum=2.353;ClippingRankSum=0.000;DP=56;ExcessHet=3.0103;FS=4.483;MLEAC=1;MLEAF=0.500;MQ=43.58;MQRankSum=-6.027;QD=9.28;ReadPosRankSum=-3.332;SOR=1.528	GT:AD:DP:GQ:PL	0/1:41,15:56:99:548,0,1923
3R	7277571	.	AT	A	132.73	.	AC=1;AF=0.500;AN=2;BaseQRankSum=-0.634;ClippingRankSum=0.000;DP=58;ExcessHet=3.0103;FS=1.116;MLEAC=1;MLEAF=0.500;MQ=43.75;MQRankSum=-3.365;QD=2.50;ReadPosRankSum=-0.963;SOR=0.715	GT:AD:DP:GQ:PL	0/1:36,17:53:99:170,0,566
3R	7277768	.	G	A	1808.77	.	AC=2;AF=1.00;AN=2;DP=70;ExcessHet=3.0103;FS=0.000;MLEAC=2;MLEAF=1.00;MQ=43.93;QD=26.21;SOR=0.844	GT:AD:DP:GQ:PL	1/1:0,69:69:99:1837,206,0
3R	7278138	.	C	T	403.77	.	AC=1;AF=0.500;AN=2;BaseQRankSum=1.807;ClippingRankSum=0.000;DP=54;ExcessHet=3.0103;FS=3.900;MLEAC=1;MLEAF=0.500;MQ=43.96;MQRankSum=0.867;QD=7.48;ReadPosRankSum=0.047;SOR=1.329	GT:AD:DP:GQ:PL	0/1:32,22:54:99:432,0,665
3R	7278193	.	G	A	478.77	.	AC=1;AF=0.500;AN=2;BaseQRankSum=1.742;ClippingRankSum=0.000;DP=56;ExcessHet=3.0103;FS=7.278;MLEAC=1;MLEAF=0.500;MQ=44.00;MQRankSum=0.000;QD=8.55;ReadPosRankSum=-0.915;SOR=1.277	GT:AD:DP:GQ:PL	0/1:31,25:56:99:507,0,655
3R	7278227	.	T	A	706.77	.	AC=1;AF=0.500;AN=2;BaseQRankSum=1.174;ClippingRankSum=0.000;DP=70;ExcessHet=3.0103;FS=6.178;MLEAC=1;MLEAF=0.500;MQ=43.97;MQRankSum=1.000;QD=10.10;ReadPosRankSum=-0.166;SOR=1.188	GT:AD:DP:GQ:PL	0/1:36,34:70:99:735,0,833
3R	7278423	.	AT	A	1134.73	.	AC=2;AF=1.00;AN=2;BaseQRankSum=-0.228;ClippingRankSum=0.000;DP=65;ExcessHet=3.0103;FS=2.167;MLEAC=2;MLEAF=1.00;MQ=44.31;MQRankSum=2.862;QD=17.73;ReadPosRankSum=0.683;SOR=0.503	GT:AD:DP:GQ:PL	1/1:3,61:64:99:1172,127,0
3R	7278523	.	G	GTT	359.73	.	AC=1;AF=0.500;AN=2;BaseQRankSum=1.320;ClippingRankSum=0.000;DP=65;ExcessHet=3.0103;FS=2.531;MLEAC=1;MLEAF=0.500;MQ=44.11;MQRankSum=-1.424;QD=6.66;ReadPosRankSum=0.416;SOR=0.609	GT:AD:DP:GQ:PL	0/1:33,21:54:99:397,0,773
3R	7278841	.	C	A	492.77	.	AC=1;AF=0.500;AN=2;BaseQRankSum=3.476;ClippingRankSum=0.000;DP=75;ExcessHet=3.0103;FS=0.897;MLEAC=1;MLEAF=0.500;MQ=44.00;MQRankSum=0.000;QD=6.57;ReadPosRankSum=1.894;SOR=0.829	GT:AD:DP:GQ:PL	0/1:48,27:75:99:521,0,1024
3R	7278860	.	A	G	583.77	.	AC=1;AF=0.500;AN=2;BaseQRankSum=-2.137;ClippingRankSum=0.000;DP=83;ExcessHet=3.0103;FS=0.844;MLEAC=1;MLEAF=0.500;MQ=44.00;MQRankSum=0.000;QD=7.03;ReadPosRankSum=-0.064;SOR=0.824	GT:AD:DP:GQ:PL	0/1:51,32:83:99:612,0,1144
3R	7278871	.	C	A	1213.77	.	AC=1;AF=0.500;AN=2;BaseQRankSum=0.143;ClippingRankSum=0.000;DP=77;ExcessHet=3.0103;FS=1.891;MLEAC=1;MLEAF=0.500;MQ=44.00;MQRankSum=0.000;QD=15.76;ReadPosRankSum=-2.018;SOR=0.811	GT:AD:DP:GQ:PL	0/1:44,33:77:99:1242,0,2054
3R	7278872	.	T	C	1213.77	.	AC=1;AF=0.500;AN=2;BaseQRankSum=-1.584;ClippingRankSum=0.000;DP=77;ExcessHet=3.0103;FS=1.891;MLEAC=1;MLEAF=0.500;MQ=44.00;MQRankSum=0.000;QD=15.76;ReadPosRankSum=-1.863;SOR=0.811	GT:AD:DP:GQ:PL	0/1:44,33:77:99:1242,0,2054
3R	7279047	.	A	C	834.77	.	AC=1;AF=0.500;AN=2;BaseQRankSum=-2.632;ClippingRankSum=0.000;DP=57;ExcessHet=3.0103;FS=10.988;MLEAC=1;MLEAF=0.500;MQ=44.00;MQRankSum=0.000;QD=15.18;ReadPosRankSum=-1.164;SOR=0.808	GT:AD:DP:GQ:PL	0/1:16,39:55:99:863,0,281
3R	7279115	.	CT	C	583.73	.	AC=1;AF=0.500;AN=2;BaseQRankSum=-1.513;ClippingRankSum=0.000;DP=62;ExcessHet=3.0103;FS=2.528;MLEAC=1;MLEAF=0.500;MQ=44.00;MQRankSum=0.000;QD=11.01;ReadPosRankSum=2.559;SOR=0.694	GT:AD:DP:GQ:PL	0/1:16,37:53:99:621,0,194
3R	7279195	.	CT	C	415.73	.	AC=1;AF=0.500;AN=2;BaseQRankSum=0.951;ClippingRankSum=0.000;DP=48;ExcessHet=3.0103;FS=1.223;MLEAC=1;MLEAF=0.500;MQ=44.00;MQRankSum=0.000;QD=9.67;ReadPosRankSum=-1.421;SOR=0.581	GT:AD:DP:GQ:PL	0/1:16,27:43:99:453,0,209
3R	7279257	.	T	A	1249.77	.	AC=2;AF=1.00;AN=2;BaseQRankSum=1.882;ClippingRankSum=0.000;DP=49;ExcessHet=3.0103;FS=0.000;MLEAC=2;MLEAF=1.00;MQ=44.00;MQRankSum=0.000;QD=25.51;ReadPosRankSum=0.743;SOR=0.257	GT:AD:DP:GQ:PL	1/1:1,48:49:99:1278,136,0
3R	7279637	.	GT	G	1129.73	.	AC=2;AF=1.00;AN=2;BaseQRankSum=2.302;ClippingRankSum=0.000;DP=75;ExcessHet=3.0103;FS=0.000;MLEAC=2;MLEAF=1.00;MQ=44.12;MQRankSum=0.000;QD=17.12;ReadPosRankSum=2.050;SOR=0.871	GT:AD:DP:GQ:PL	1/1:2,64:66:99:1167,149,0
3R	7280370	.	G	C	419.77	.	AC=1;AF=0.500;AN=2;BaseQRankSum=0.839;ClippingRankSum=0.000;DP=32;ExcessHet=3.0103;FS=3.307;MLEAC=1;MLEAF=0.500;MQ=43.94;MQRankSum=1.356;QD=13.12;ReadPosRankSum=0.157;SOR=0.974	GT:AD:DP:GQ:PL	0/1:12,20:32:99:448,0,216
3R	7280436	.	G	T	593.77	.	AC=1;AF=0.500;AN=2;BaseQRankSum=0.376;ClippingRankSum=0.000;DP=42;ExcessHet=3.0103;FS=0.000;MLEAC=1;MLEAF=0.500;MQ=44.00;MQRankSum=0.000;QD=14.14;ReadPosRankSum=-0.246;SOR=0.846	GT:AD:DP:GQ:PL	0/1:16,26:42:99:622,0,329
3R	7280465	.	C	T	226.77	.	AC=1;AF=0.500;AN=2;BaseQRankSum=1.505;ClippingRankSum=0.000;DP=44;ExcessHet=3.0103;FS=1.263;MLEAC=1;MLEAF=0.500;MQ=44.00;MQRankSum=0.000;QD=5.15;ReadPosRankSum=0.504;SOR=0.467	GT:AD:DP:GQ:PL	0/1:30,14:44:99:255,0,655
3R	7280477	.	GAATC	G	415.73	.	AC=1;AF=0.500;AN=2;BaseQRankSum=1.205;ClippingRankSum=0.000;DP=45;ExcessHet=3.0103;FS=0.000;MLEAC=1;MLEAF=0.500;MQ=44.00;MQRankSum=0.000;QD=9.45;ReadPosRankSum=0.515;SOR=0.551	GT:AD:DP:GQ:PL	0/1:31,13:44:99:453,0,1258
3R	7280828	.	C	T	2048.77	.	AC=2;AF=1.00;AN=2;DP=76;ExcessHet=3.0103;FS=0.000;MLEAC=2;MLEAF=1.00;MQ=43.73;QD=26.96;SOR=0.920	GT:AD:DP:GQ:PL	1/1:0,76:76:99:2077,228,0
3R	7280867	.	T	C	442.77	.	AC=1;AF=0.500;AN=2;BaseQRankSum=-3.551;ClippingRankSum=0.000;DP=64;ExcessHet=3.0103;FS=0.000;MLEAC=1;MLEAF=0.500;MQ=43.92;MQRankSum=-1.701;QD=6.92;ReadPosRankSum=0.281;SOR=0.737	GT:AD:DP:GQ:PL	0/1:38,26:64:99:471,0,862
3R	7281099	.	A	G	594.77	.	AC=1;AF=0.500;AN=2;BaseQRankSum=-1.066;ClippingRankSum=0.000;DP=78;ExcessHet=3.0103;FS=4.546;MLEAC=1;MLEAF=0.500;MQ=44.00;MQRankSum=0.000;QD=7.72;ReadPosRankSum=0.572;SOR=1.230	GT:AD:DP:GQ:PL	0/1:46,31:77:99:623,0,1052
3R	7281120	.	G	A	1000.77	.	AC=1;AF=0.500;AN=2;BaseQRankSum=2.276;ClippingRankSum=0.000;DP=76;ExcessHet=3.0103;FS=4.636;MLEAC=1;MLEAF=0.500;MQ=43.95;MQRankSum=-1.131;QD=13.17;ReadPosRankSum=-1.372;SOR=0.324	GT:AD:DP:GQ:PL	0/1:30,46:76:99:1029,0,584
3R	7281337	.	T	C	468.77	.	AC=1;AF=0.500;AN=2;BaseQRankSum=-1.145;ClippingRankSum=0.000;DP=46;ExcessHet=3.0103;FS=6.176;MLEAC=1;MLEAF=0.500;MQ=44.00;MQRankSum=0.000;QD=10.42;ReadPosRankSum=1.002;SOR=1.609	GT:AD:DP:GQ:PL	0/1:20,25:45:99:497,0,662
3R	7281361	.	T	C	347.77	.	AC=1;AF=0.500;AN=2;BaseQRankSum=1.158;ClippingRankSum=0.000;DP=43;ExcessHet=3.0103;FS=0.000;MLEAC=1;MLEAF=0.500;MQ=44.00;MQRankSum=0.000;QD=8.09;ReadPosRankSum=-0.825;SOR=0.534	GT:AD:DP:GQ:PL	0/1:25,18:43:99:376,0,882
3R	7281641	.	G	GA	481.73	.	AC=1;AF=0.500;AN=2;BaseQRankSum=-0.566;ClippingRankSum=0.000;DP=46;ExcessHet=3.0103;FS=0.000;MLEAC=1;MLEAF=0.500;MQ=44.44;MQRankSum=-0.731;QD=10.71;ReadPosRankSum=0.785;SOR=0.859	GT:AD:DP:GQ:PL	0/1:17,28:45:99:519,0,595
3R	7281654	.	G	C	287.77	.	AC=1;AF=0.500;AN=2;BaseQRankSum=-1.388;ClippingRankSum=0.000;DP=48;ExcessHet=3.0103;FS=1.186;MLEAC=1;MLEAF=0.500;MQ=44.42;MQRankSum=0.787;QD=6.00;ReadPosRankSum=-0.884;SOR=0.481	GT:AD:DP:GQ:PL	0/1:30,18:48:99:316,0,1161
3R	7281678	.	GTTTT	G,GTT	1337.73	.	AC=1,1;AF=0.500,0.500;AN=2;BaseQRankSum=-0.432;ClippingRankSum=0.000;DP=48;ExcessHet=3.0103;FS=3.340;MLEAC=1,1;MLEAF=0.500,0.500;MQ=44.42;MQRankSum=0.187;QD=32.63;ReadPosRankSum=1.733;SOR=0.540	GT:AD:DP:GQ:PL	1/2:1,26,14:41:99:1375,313,378,720,0,631
3R	7281933	.	C	G	634.77	.	AC=1;AF=0.500;AN=2;BaseQRankSum=0.738;ClippingRankSum=0.000;DP=49;ExcessHet=3.0103;FS=8.103;MLEAC=1;MLEAF=0.500;MQ=43.88;MQRankSum=-0.245;QD=12.95;ReadPosRankSum=-0.212;SOR=1.094	GT:AD:DP:GQ:PL	0/1:20,29:49:99:663,0,399
3R	7282204	.	G	C	249.77	.	AC=1;AF=0.500;AN=2;BaseQRankSum=-0.931;ClippingRankSum=0.000;DP=36;ExcessHet=3.0103;FS=5.198;MLEAC=1;MLEAF=0.500;MQ=43.40;MQRankSum=-1.049;QD=6.94;ReadPosRankSum=-1.705;SOR=1.765	GT:AD:DP:GQ:PL	0/1:22,14:36:99:278,0,478
3R	7282229	.	A	AGT	210.73	.	AC=1;AF=0.500;AN=2;BaseQRankSum=-0.702;ClippingRankSum=0.000;DP=36;ExcessHet=3.0103;FS=6.094;MLEAC=1;MLEAF=0.500;MQ=43.34;MQRankSum=-2.190;QD=7.53;ReadPosRankSum=0.141;SOR=1.065	GT:AD:DP:GQ:PL	0/1:17,11:28:99:248,0,441
3R	7282394	.	CAA	C,CA	691.73	.	AC=1,1;AF=0.500,0.500;AN=2;DP=39;ExcessHet=3.0103;FS=0.000;MLEAC=1,1;MLEAF=0.500,0.500;MQ=44.00;QD=20.35;SOR=0.811	GT:AD:DP:GQ:PL	1/2:0,18,16:34:99:729,267,221,341,0,247
3R	7282598	.	G	A	254.77	.	AC=1;AF=0.500;AN=2;BaseQRankSum=0.553;ClippingRankSum=0.000;DP=36;ExcessHet=3.0103;FS=3.145;MLEAC=1;MLEAF=0.500;MQ=43.87;MQRankSum=1.185;QD=7.08;ReadPosRankSum=-0.803;SOR=1.496	GT:AD:DP:GQ:PL	0/1:22,14:36:99:283,0,468
3R	7282843	.	A	C	973.77	.	AC=2;AF=1.00;AN=2;DP=38;ExcessHet=3.0103;FS=0.000;MLEAC=2;MLEAF=1.00;MQ=43.70;QD=26.32;SOR=1.121	GT:AD:DP:GQ:PL	1/1:0,37:37:99:1002,111,0
3R	7282910	.	G	T	744.77	.	AC=1;AF=0.500;AN=2;BaseQRankSum=0.466;ClippingRankSum=0.000;DP=47;ExcessHet=3.0103;FS=0.000;MLEAC=1;MLEAF=0.500;MQ=43.59;MQRankSum=-1.425;QD=15.85;ReadPosRankSum=1.388;SOR=0.671	GT:AD:DP:GQ:PL	0/1:13,34:47:99:773,0,195
3R	7283152	.	G	T	590.77	.	AC=1;AF=0.500;AN=2;BaseQRankSum=0.108;ClippingRankSum=0.000;DP=45;ExcessHet=3.0103;FS=4.376;MLEAC=1;MLEAF=0.500;MQ=44.00;MQRankSum=0.000;QD=13.13;ReadPosRankSum=-0.334;SOR=0.806	GT:AD:DP:GQ:PL	0/1:17,28:45:99:619,0,303
3R	7283506	.	C	T	210.77	.	AC=1;AF=0.500;AN=2;BaseQRankSum=-0.647;ClippingRankSum=0.000;DP=40;ExcessHet=3.0103;FS=1.342;MLEAC=1;MLEAF=0.500;MQ=43.60;MQRankSum=0.425;QD=5.40;ReadPosRankSum=-0.170;SOR=1.179	GT:AD:DP:GQ:PL	0/1:26,13:39:99:239,0,582
3R	7283771	.	AACCC	A	775.73	.	AC=1;AF=0.500;AN=2;BaseQRankSum=1.994;ClippingRankSum=0.000;DP=28;ExcessHet=3.0103;FS=3.799;MLEAC=1;MLEAF=0.500;MQ=43.79;MQRankSum=2.661;QD=27.70;ReadPosRankSum=3.548;SOR=0.223	GT:AD:DP:GQ:PL	0/1:9,19:28:99:813,0,246
3R	7283772	.	A	C	58.77	.	AC=1;AF=0.500;AN=2;BaseQRankSum=-2.756;ClippingRankSum=0.000;DP=28;ExcessHet=3.0103;FS=3.799;MLEAC=1;MLEAF=0.500;MQ=43.79;MQRankSum=-2.569;QD=2.10;ReadPosRankSum=-3.743;SOR=1.609	GT:AD:DP:GQ:PL	0/1:19,9:28:87:87,0,773
3R	7283776	.	C	T	784.77	.	AC=1;AF=0.500;AN=2;BaseQRankSum=-0.924;ClippingRankSum=0.000;DP=29;ExcessHet=3.0103;FS=3.654;MLEAC=1;MLEAF=0.500;MQ=43.80;MQRankSum=2.724;QD=27.06;ReadPosRankSum=3.334;SOR=0.257	GT:AD:DP:GQ:PL	0/1:9,20:29:99:813,0,246
3R	7283787	.	G	A	926.77	.	AC=1;AF=0.500;AN=2;BaseQRankSum=0.325;ClippingRankSum=0.000;DP=29;ExcessHet=3.0103;FS=15.214;MLEAC=1;MLEAF=0.500;MQ=44.00;MQRankSum=0.000;QD=31.96;ReadPosRankSum=2.376;SOR=1.075	GT:AD:DP:GQ:PL	0/1:4,25:29:99:955,0,135
3R	7284365	.	G	T	1670.77	.	AC=1;AF=0.500;AN=2;BaseQRankSum=1.153;ClippingRankSum=0.000;DP=68;ExcessHet=3.0103;FS=2.108;MLEAC=1;MLEAF=0.500;MQ=43.94;MQRankSum=-1.065;QD=24.57;ReadPosRankSum=0.095;SOR=0.666	GT:AD:DP:GQ:PL	0/1:25,43:68:99:1699,0,959
3R	7284368	.	A	G	1663.77	.	AC=1;AF=0.500;AN=2;BaseQRankSum=-0.692;ClippingRankSum=0.000;DP=70;ExcessHet=3.0103;FS=3.325;MLEAC=1;MLEAF=0.500;MQ=43.94;MQRankSum=-1.108;QD=23.77;ReadPosRankSum=0.489;SOR=0.465	GT:AD:DP:GQ:PL	0/1:27,43:70:99:1692,0,959
3R	7284446	.	G	C	2047.77	.	AC=2;AF=1.00;AN=2;DP=66;ExcessHet=3.0103;FS=0.000;MLEAC=2;MLEAF=1.00;MQ=43.94;QD=31.03;SOR=1.376	GT:AD:DP:GQ:PL	1/1:0,66:66:99:2076,197,0
3R	7284453	.	C	T	615.77	.	AC=1;AF=0.500;AN=2;BaseQRankSum=2.992;ClippingRankSum=0.000;DP=65;ExcessHet=3.0103;FS=0.000;MLEAC=1;MLEAF=0.500;MQ=43.94;MQRankSum=0.974;QD=9.47;ReadPosRankSum=-2.268;SOR=0.779	GT:AD:DP:GQ:PL	0/1:45,20:65:99:644,0,1758
3R	7284458	.	TA	T	603.73	.	AC=1;AF=0.500;AN=2;BaseQRankSum=0.679;ClippingRankSum=0.000;DP=66;ExcessHet=3.0103;FS=1.024;MLEAC=1;MLEAF=0.500;MQ=43.94;MQRankSum=0.963;QD=9.15;ReadPosRankSum=-2.282;SOR=0.839	GT:AD:DP:GQ:PL	0/1:46,20:66:99:641,0,1781
3R	7284684	.	C	T	452.77	.	AC=1;AF=0.500;AN=2;BaseQRankSum=0.485;ClippingRankSum=0.000;DP=51;ExcessHet=3.0103;FS=8.254;MLEAC=1;MLEAF=0.500;MQ=44.00;MQRankSum=0.000;QD=9.06;ReadPosRankSum=0.792;SOR=0.319	GT:AD:DP:GQ:PL	0/1:27,23:50:99:481,0,566
3R	7284807	.	C	T	404.77	.	AC=1;AF=0.500;AN=2;BaseQRankSum=4.721;ClippingRankSum=0.000;DP=48;ExcessHet=3.0103;FS=11.452;MLEAC=1;MLEAF=0.500;MQ=43.96;MQRankSum=0.921;QD=8.80;ReadPosRankSum=-0.545;SOR=2.062	GT:AD:DP:GQ:PL	0/1:26,20:46:99:433,0,541
3R	7284997	.	T	C	247.77	.	AC=1;AF=0.500;AN=2;BaseQRankSum=0.330;ClippingRankSum=0.000;DP=46;ExcessHet=3.0103;FS=2.892;MLEAC=1;MLEAF=0.500;MQ=43.96;MQRankSum=0.000;QD=5.51;ReadPosRankSum=-1.526;SOR=1.307	GT:AD:DP:GQ:PL	0/1:30,15:45:99:276,0,678
3R	7285081	.	G	T	269.77	.	AC=1;AF=0.500;AN=2;BaseQRankSum=1.177;ClippingRankSum=0.000;DP=49;ExcessHet=3.0103;FS=2.697;MLEAC=1;MLEAF=0.500;MQ=44.00;MQRankSum=0.000;QD=5.51;ReadPosRankSum=1.408;SOR=0.354	GT:AD:DP:GQ:PL	0/1:33,16:49:99:298,0,768
3R	7285152	.	G	C	413.77	.	AC=1;AF=0.500;AN=2;BaseQRankSum=1.624;ClippingRankSum=0.000;DP=57;ExcessHet=3.0103;FS=2.390;MLEAC=1;MLEAF=0.500;MQ=44.00;MQRankSum=0.000;QD=7.39;ReadPosRankSum=0.460;SOR=0.369	GT:AD:DP:GQ:PL	0/1:34,22:56:99:442,0,699
3R	7285384	.	G	C	308.77	.	AC=1;AF=0.500;AN=2;BaseQRankSum=-0.859;ClippingRankSum=0.000;DP=53;ExcessHet=3.0103;FS=16.695;MLEAC=1;MLEAF=0.500;MQ=43.91;MQRankSum=1.052;QD=5.83;ReadPosRankSum=0.436;SOR=1.760	GT:AD:DP:GQ:PL	0/1:35,18:53:99:337,0,819
3R	7285625	.	A	ACAATAAATTCTCTAGTATATGGATTTAACAGGCCT	1639.73	.	AC=1;AF=0.500;AN=2;BaseQRankSum=1.025;ClippingRankSum=0.000;DP=60;ExcessHet=3.0103;FS=5.275;MLEAC=1;MLEAF=0.500;MQ=43.29;MQRankSum=-4.308;QD=27.33;ReadPosRankSum=-3.725;SOR=0.270	GT:AD:DP:GQ:PL	0/1:27,33:60:99:1677,0,7226
3R	7285727	.	C	CA	790.73	.	AC=1;AF=0.500;AN=2;BaseQRankSum=-0.130;ClippingRankSum=0.000;DP=77;ExcessHet=3.0103;FS=0.914;MLEAC=1;MLEAF=0.500;MQ=43.77;MQRankSum=-2.204;QD=10.69;ReadPosRankSum=-0.477;SOR=0.546	GT:AD:DP:GQ:PL	0/1:29,45:74:99:828,0,428
3R	7285881	.	C	T	692.77	.	AC=1;AF=0.500;AN=2;BaseQRankSum=1.089;ClippingRankSum=0.000;DP=57;ExcessHet=3.0103;FS=3.633;MLEAC=1;MLEAF=0.500;MQ=43.77;MQRankSum=-1.734;QD=12.15;ReadPosRankSum=1.349;SOR=0.363	GT:AD:DP:GQ:PL	0/1:24,33:57:99:721,0,439
3R	7285897	.	C	T	417.77	.	AC=1;AF=0.500;AN=2;BaseQRankSum=2.415;ClippingRankSum=0.000;DP=57;ExcessHet=3.0103;FS=5.610;MLEAC=1;MLEAF=0.500;MQ=43.77;MQRankSum=1.648;QD=7.33;ReadPosRankSum=0.155;SOR=1.524	GT:AD:DP:GQ:PL	0/1:35,22:57:99:446,0,761
3R	7286176	.	G	A	670.77	.	AC=1;AF=0.500;AN=2;BaseQRankSum=0.608;ClippingRankSum=0.000;DP=41;ExcessHet=3.0103;FS=5.859;MLEAC=1;MLEAF=0.500;MQ=44.00;MQRankSum=0.000;QD=16.36;ReadPosRankSum=0.067;SOR=0.862	GT:AD:DP:GQ:PL	0/1:9,32:41:99:699,0,104
3R	7286242	.	T	C	695.77	.	AC=1;AF=0.500;AN=2;BaseQRankSum=-2.052;ClippingRankSum=0.000;DP=41;ExcessHet=3.0103;FS=3.462;MLEAC=1;MLEAF=0.500;MQ=43.86;MQRankSum=-0.729;QD=17.39;ReadPosRankSum=-1.154;SOR=0.569	GT:AD:DP:GQ:PL	0/1:9,31:40:99:724,0,134
3R	7286434	.	A	C	126.77	.	AC=1;AF=0.500;AN=2;BaseQRankSum=-1.611;ClippingRankSum=0.000;DP=40;ExcessHet=3.0103;FS=0.000;MLEAC=1;MLEAF=0.500;MQ=44.00;MQRankSum=0.000;QD=3.17;ReadPosRankSum=-0.347;SOR=0.927	GT:AD:DP:GQ:PL	0/1:30,10:40:99:155,0,725
3R	7287565	.	T	C	786.77	.	AC=1;AF=0.500;AN=2;BaseQRankSum=-0.338;ClippingRankSum=0.000;DP=54;ExcessHet=3.0103;FS=4.073;MLEAC=1;MLEAF=0.500;MQ=44.00;MQRankSum=0.000;QD=14.57;ReadPosRankSum=-1.260;SOR=0.306	GT:AD:DP:GQ:PL	0/1:18,36:54:99:815,0,324
3R	7287682	.	C	T	926.77	.	AC=1;AF=0.500;AN=2;BaseQRankSum=0.841;ClippingRankSum=0.000;DP=56;ExcessHet=3.0103;FS=1.161;MLEAC=1;MLEAF=0.500;MQ=44.00;MQRankSum=0.000;QD=16.55;ReadPosRankSum=-0.800;SOR=0.748	GT:AD:DP:GQ:PL	0/1:15,41:56:99:955,0,238
3R	7287964	.	C	A	453.77	.	AC=1;AF=0.500;AN=2;BaseQRankSum=2.680;ClippingRankSum=0.000;DP=77;ExcessHet=3.0103;FS=3.276;MLEAC=1;MLEAF=0.500;MQ=43.97;MQRankSum=-1.373;QD=5.89;ReadPosRankSum=0.070;SOR=0.652	GT:AD:DP:GQ:PL	0/1:51,26:77:99:482,0,1136
3R	7288161	.	A	C	794.77	.	AC=1;AF=0.500;AN=2;BaseQRankSum=0.170;ClippingRankSum=0.000;DP=51;ExcessHet=3.0103;FS=0.000;MLEAC=1;MLEAF=0.500;MQ=43.88;MQRankSum=0.178;QD=15.58;ReadPosRankSum=1.065;SOR=0.716	GT:AD:DP:GQ:PL	0/1:15,36:51:99:823,0,245
3R	7288448	.	G	A	43.77	.	AC=1;AF=0.500;AN=2;BaseQRankSum=0.922;ClippingRankSum=0.000;DP=40;ExcessHet=3.0103;FS=1.639;MLEAC=1;MLEAF=0.500;MQ=44.00;MQRankSum=0.000;QD=1.09;ReadPosRankSum=0.089;SOR=1.300	GT:AD:DP:GQ:PL	0/1:32,8:40:72:72,0,754
3R	7288925	.	C	A	106.77	.	AC=1;AF=0.500;AN=2;BaseQRankSum=-1.120;ClippingRankSum=0.000;DP=46;ExcessHet=3.0103;FS=0.000;MLEAC=1;MLEAF=0.500;MQ=44.00;MQRankSum=0.000;QD=2.32;ReadPosRankSum=1.071;SOR=0.593	GT:AD:DP:GQ:PL	0/1:36,10:46:99:135,0,867
3R	7290071	.	C	CAAA	180.73	.	AC=1;AF=0.500;AN=2;BaseQRankSum=-2.890;ClippingRankSum=0.000;DP=31;ExcessHet=3.0103;FS=6.956;MLEAC=1;MLEAF=0.500;MQ=44.15;MQRankSum=-1.239;QD=7.23;ReadPosRankSum=0.986;SOR=0.105	GT:AD:DP:GQ:PL	0/1:13,12:25:99:218,0,269
3R	7290074	.	A	AC	162.73	.	AC=1;AF=0.500;AN=2;BaseQRankSum=0.034;ClippingRankSum=0.000;DP=38;ExcessHet=3.0103;FS=14.520;MLEAC=1;MLEAF=0.500;MQ=43.66;MQRankSum=1.412;QD=4.40;ReadPosRankSum=0.910;SOR=2.817	GT:AD:DP:GQ:PL	0/1:24,13:37:99:200,0,616
3R	7290188	.	C	G	539.77	.	AC=1;AF=0.500;AN=2;BaseQRankSum=-0.251;ClippingRankSum=0.000;DP=41;ExcessHet=3.0103;FS=0.000;MLEAC=1;MLEAF=0.500;MQ=43.69;MQRankSum=0.778;QD=13.49;ReadPosRankSum=0.535;SOR=0.730	GT:AD:DP:GQ:PL	0/1:14,26:40:99:568,0,230
3R	7290286	.	G	A	702.77	.	AC=1;AF=0.500;AN=2;BaseQRankSum=1.659;ClippingRankSum=0.000;DP=49;ExcessHet=3.0103;FS=8.445;MLEAC=1;MLEAF=0.500;MQ=43.66;MQRankSum=1.525;QD=14.34;ReadPosRankSum=-0.530;SOR=0.507	GT:AD:DP:GQ:PL	0/1:16,33:49:99:731,0,264
3R	7291124	.	T	C	143.77	.	AC=1;AF=0.500;AN=2;BaseQRankSum=-1.368;ClippingRankSum=0.000;DP=57;ExcessHet=3.0103;FS=9.338;MLEAC=1;MLEAF=0.500;MQ=44.00;MQRankSum=0.000;QD=2.52;ReadPosRankSum=-0.246;SOR=2.147	GT:AD:DP:GQ:PL	0/1:44,13:57:99:172,0,1015
3R	7291141	.	C	A	171.77	.	AC=1;AF=0.500;AN=2;BaseQRankSum=2.023;ClippingRankSum=0.000;DP=59;ExcessHet=3.0103;FS=4.543;MLEAC=1;MLEAF=0.500;MQ=44.00;MQRankSum=0.000;QD=2.91;ReadPosRankSum=-0.191;SOR=1.478	GT:AD:DP:GQ:PL	0/1:46,13:59:99:200,0,1041
3R	7291769	.	C	A	437.77	.	AC=1;AF=0.500;AN=2;BaseQRankSum=1.265;ClippingRankSum=0.000;DP=46;ExcessHet=3.0103;FS=1.206;MLEAC=1;MLEAF=0.500;MQ=43.19;MQRankSum=2.047;QD=9.73;ReadPosRankSum=-0.947;SOR=1.022	GT:AD:DP:GQ:PL	0/1:23,22:45:99:466,0,467
3R	7292159	.	T	A	787.77	.	AC=1;AF=0.500;AN=2;BaseQRankSum=0.084;ClippingRankSum=0.000;DP=54;ExcessHet=3.0103;FS=0.000;MLEAC=1;MLEAF=0.500;MQ=43.93;MQRankSum=-1.024;QD=14.59;ReadPosRankSum=-0.622;SOR=0.678	GT:AD:DP:GQ:PL	0/1:19,35:54:99:816,0,353
3R	7292189	.	T	C	921.77	.	AC=1;AF=0.500;AN=2;BaseQRankSum=0.243;ClippingRankSum=0.000;DP=63;ExcessHet=3.0103;FS=1.063;MLEAC=1;MLEAF=0.500;MQ=44.00;MQRankSum=0.000;QD=14.63;ReadPosRankSum=-2.401;SOR=0.477	GT:AD:DP:GQ:PL	0/1:20,43:63:99:950,0,357
3R	7292244	.	G	C	394.77	.	AC=1;AF=0.500;AN=2;BaseQRankSum=-1.191;ClippingRankSum=0.000;DP=65;ExcessHet=3.0103;FS=1.000;MLEAC=1;MLEAF=0.500;MQ=44.00;MQRankSum=0.000;QD=6.07;ReadPosRankSum=-1.657;SOR=0.838	GT:AD:DP:GQ:PL	0/1:43,22:65:99:423,0,1010
3R	7292271	.	T	A	1538.77	.	AC=2;AF=1.00;AN=2;DP=58;ExcessHet=3.0103;FS=0.000;MLEAC=2;MLEAF=1.00;MQ=44.00;QD=26.53;SOR=0.914	GT:AD:DP:GQ:PL	1/1:0,58:58:99:1567,174,0
3R	7292325	.	T	G	868.77	.	AC=1;AF=0.500;AN=2;BaseQRankSum=0.478;ClippingRankSum=0.000;DP=56;ExcessHet=3.0103;FS=1.118;MLEAC=1;MLEAF=0.500;MQ=44.00;MQRankSum=0.000;QD=15.51;ReadPosRankSum=-2.204;SOR=0.766	GT:AD:DP:GQ:PL	0/1:17,39:56:99:897,0,291
3R	7292614	.	G	GCCACCTGA	546.73	.	AC=1;AF=0.500;AN=2;BaseQRankSum=-1.212;ClippingRankSum=0.000;DP=32;ExcessHet=3.0103;FS=20.352;MLEAC=1;MLEAF=0.500;MQ=43.88;MQRankSum=0.000;QD=18.85;ReadPosRankSum=-1.245;SOR=2.216	GT:AD:DP:GQ:PL	0/1:15,14:29:99:584,0,665
3R	7292653	.	G	A	324.77	.	AC=1;AF=0.500;AN=2;BaseQRankSum=-2.647;ClippingRankSum=0.000;DP=46;ExcessHet=3.0103;FS=6.369;MLEAC=1;MLEAF=0.500;MQ=43.63;MQRankSum=0.372;QD=7.22;ReadPosRankSum=-0.437;SOR=1.164	GT:AD:DP:GQ:PL	0/1:26,19:45:99:353,0,616
3R	7292719	.	A	G	338.77	.	AC=1;AF=0.500;AN=2;BaseQRankSum=-1.632;ClippingRankSum=0.000;DP=49;ExcessHet=3.0103;FS=0.000;MLEAC=1;MLEAF=0.500;MQ=44.00;MQRankSum=0.000;QD=7.06;ReadPosRankSum=-0.466;SOR=0.656	GT:AD:DP:GQ:PL	0/1:29,19:48:99:367,0,667
3R	7293154	.	T	C	258.77	.	AC=1;AF=0.500;AN=2;BaseQRankSum=-0.351;ClippingRankSum=0.000;DP=53;ExcessHet=3.0103;FS=0.000;MLEAC=1;MLEAF=0.500;MQ=43.93;MQRankSum=1.053;QD=4.88;ReadPosRankSum=-0.790;SOR=0.716	GT:AD:DP:GQ:PL	0/1:35,18:53:99:287,0,760
3R	7294082	.	A	C	748.77	.	AC=1;AF=0.500;AN=2;BaseQRankSum=-1.892;ClippingRankSum=0.000;DP=64;ExcessHet=3.0103;FS=3.469;MLEAC=1;MLEAF=0.500;MQ=43.95;MQRankSum=-0.850;QD=11.70;ReadPosRankSum=-0.750;SOR=1.209	GT:AD:DP:GQ:PL	0/1:28,36:64:99:777,0,584
3R	7294093	.	G	C	502.77	.	AC=1;AF=0.500;AN=2;BaseQRankSum=-0.150;ClippingRankSum=0.000;DP=62;ExcessHet=3.0103;FS=3.680;MLEAC=1;MLEAF=0.500;MQ=43.95;MQRankSum=0.883;QD=8.11;ReadPosRankSum=0.863;SOR=0.307	GT:AD:DP:GQ:PL	0/1:36,26:62:99:531,0,812
3R	7294884	.	G	A	1504.77	.	AC=2;AF=1.00;AN=2;BaseQRankSum=-1.384;ClippingRankSum=0.000;DP=60;ExcessHet=3.0103;FS=3.237;MLEAC=2;MLEAF=1.00;MQ=43.66;MQRankSum=-0.243;QD=25.50;ReadPosRankSum=0.973;SOR=0.442	GT:AD:DP:GQ:PL	1/1:1,58:59:99:1533,147,0
3R	7294942	.	G	A	461.77	.	AC=1;AF=0.500;AN=2;BaseQRankSum=3.584;ClippingRankSum=0.000;DP=35;ExcessHet=3.0103;FS=0.000;MLEAC=1;MLEAF=0.500;MQ=44.00;MQRankSum=0.000;QD=13.19;ReadPosRankSum=-0.354;SOR=0.784	GT:AD:DP:GQ:PL	0/1:14,21:35:99:490,0,271
3R	7294994	.	A	G	486.77	.	AC=1;AF=0.500;AN=2;BaseQRankSum=1.392;ClippingRankSum=0.000;DP=36;ExcessHet=3.0103;FS=0.000;MLEAC=1;MLEAF=0.500;MQ=44.00;MQRankSum=0.000;QD=13.91;ReadPosRankSum=-1.350;SOR=0.727	GT:AD:DP:GQ:PL	0/1:13,22:35:99:515,0,221
3R	7295040	.	A	AT	872.73	.	AC=1;AF=0.500;AN=2;BaseQRankSum=-0.257;ClippingRankSum=0.000;DP=34;ExcessHet=3.0103;FS=0.000;MLEAC=1;MLEAF=0.500;MQ=44.00;MQRankSum=0.000;QD=25.67;ReadPosRankSum=-0.147;SOR=0.784	GT:AD:DP:GQ:PL	0/1:11,23:34:99:910,0,376
3R	7295043	.	G	A	881.77	.	AC=1;AF=0.500;AN=2;BaseQRankSum=0.549;ClippingRankSum=0.000;DP=34;ExcessHet=3.0103;FS=0.000;MLEAC=1;MLEAF=0.500;MQ=44.00;MQRankSum=0.000;QD=25.93;ReadPosRankSum=-0.147;SOR=0.784	GT:AD:DP:GQ:PL	0/1:11,23:34:99:910,0,376
3R	7295050	.	T	A	935.77	.	AC=1;AF=0.500;AN=2;BaseQRankSum=-0.076;ClippingRankSum=0.000;DP=35;ExcessHet=3.0103;FS=0.000;MLEAC=1;MLEAF=0.500;MQ=44.00;MQRankSum=0.000;QD=26.74;ReadPosRankSum=0.313;SOR=0.648	GT:AD:DP:GQ:PL	0/1:12,23:35:99:964,0,432
3R	7295052	.	T	G	935.77	.	AC=1;AF=0.500;AN=2;BaseQRankSum=0.848;ClippingRankSum=0.000;DP=36;ExcessHet=3.0103;FS=0.000;MLEAC=1;MLEAF=0.500;MQ=44.00;MQRankSum=0.000;QD=25.99;ReadPosRankSum=0.000;SOR=0.569	GT:AD:DP:GQ:PL	0/1:12,24:36:99:964,0,432
3R	7295108	.	A	C	1348.77	.	AC=2;AF=1.00;AN=2;DP=50;ExcessHet=3.0103;FS=0.000;MLEAC=2;MLEAF=1.00;MQ=44.00;QD=26.98;SOR=0.952	GT:AD:DP:GQ:PL	1/1:0,50:50:99:1377,150,0
3R	7295241	.	T	C	338.77	.	AC=1;AF=0.500;AN=2;BaseQRankSum=-0.738;ClippingRankSum=0.000;DP=51;ExcessHet=3.0103;FS=0.000;MLEAC=1;MLEAF=0.500;MQ=44.00;MQRankSum=0.000;QD=6.78;ReadPosRankSum=-0.855;SOR=0.610	GT:AD:DP:GQ:PL	0/1:31,19:50:99:367,0,691
3R	7295827	.	A	T	317.77	.	AC=1;AF=0.500;AN=2;BaseQRankSum=-0.396;ClippingRankSum=0.000;DP=42;ExcessHet=3.0103;FS=1.216;MLEAC=1;MLEAF=0.500;MQ=43.95;MQRankSum=0.000;QD=7.75;ReadPosRankSum=-0.657;SOR=0.853	GT:AD:DP:GQ:PL	0/1:23,18:41:99:346,0,489
3R	7296028	.	C	CTTAAATATATATTATGTGTATATATGTATA	240.73	.	AC=1;AF=0.500;AN=2;BaseQRankSum=-0.868;ClippingRankSum=0.000;DP=52;ExcessHet=3.0103;FS=11.192;MLEAC=1;MLEAF=0.500;MQ=43.74;MQRankSum=-4.584;QD=4.91;ReadPosRankSum=-4.393;SOR=1.466	GT:AD:DP:GQ:PL	0/1:39,10:49:99:278,0,3733
3R	7296031	.	T	TATATATATGTATATATATATATATGTGTTTA	590.73	.	AC=1;AF=0.500;AN=2;BaseQRankSum=-0.704;ClippingRankSum=0.000;DP=59;ExcessHet=3.0103;FS=7.714;MLEAC=1;MLEAF=0.500;MQ=43.47;MQRankSum=-5.871;QD=10.36;ReadPosRankSum=-3.371;SOR=1.102	GT:AD:DP:GQ:PL	0/1:40,17:57:99:628,0,3712
3R	7296138	.	T	TAGTTA	800.73	.	AC=1;AF=0.500;AN=2;BaseQRankSum=-0.368;ClippingRankSum=0.000;DP=63;ExcessHet=3.0103;FS=0.985;MLEAC=1;MLEAF=0.500;MQ=44.47;MQRankSum=0.012;QD=13.13;ReadPosRankSum=-0.834;SOR=0.844	GT:AD:DP:GQ:PL	0/1:38,23:61:99:838,0,1781
3R	7296173	.	G	T	482.77	.	AC=1;AF=0.500;AN=2;BaseQRankSum=2.375;ClippingRankSum=0.000;DP=66;ExcessHet=3.0103;FS=0.968;MLEAC=1;MLEAF=0.500;MQ=44.41;MQRankSum=-0.407;QD=7.31;ReadPosRankSum=-1.210;SOR=0.650	GT:AD:DP:GQ:PL	0/1:41,25:66:99:511,0,911
3R	7296225	.	T	G	415.77	.	AC=1;AF=0.500;AN=2;BaseQRankSum=-0.714;ClippingRankSum=0.000;DP=69;ExcessHet=3.0103;FS=0.000;MLEAC=1;MLEAF=0.500;MQ=44.50;MQRankSum=0.010;QD=6.03;ReadPosRankSum=0.281;SOR=0.680	GT:AD:DP:GQ:PL	0/1:44,25:69:99:444,0,946
3R	7296242	.	A	G	433.77	.	AC=1;AF=0.500;AN=2;BaseQRankSum=-2.520;ClippingRankSum=0.000;DP=75;ExcessHet=3.0103;FS=0.000;MLEAC=1;MLEAF=0.500;MQ=44.46;MQRankSum=0.009;QD=5.78;ReadPosRankSum=1.014;SOR=0.719	GT:AD:DP:GQ:PL	0/1:49,26:75:99:462,0,1144
3R	7297057	.	GACACAC	G	1553.73	.	AC=2;AF=1.00;AN=2;DP=42;ExcessHet=3.0103;FS=0.000;MLEAC=2;MLEAF=1.00;MQ=44.74;QD=28.71;SOR=1.547	GT:AD:DP:GQ:PL	1/1:0,36:36:99:1591,109,0
3R	7297066	.	A	G	125.77	.	AC=1;AF=0.500;AN=2;BaseQRankSum=0.206;ClippingRankSum=0.000;DP=38;ExcessHet=3.0103;FS=3.482;MLEAC=1;MLEAF=0.500;MQ=44.82;MQRankSum=-0.529;QD=3.31;SOR=0.223	GT:AD:DP:GQ:PL	0/1:28,10:38:99:154,0,656
3R	7297203	.	A	G	973.77	.	AC=2;AF=1.00;AN=2;DP=40;ExcessHet=3.0103;FS=0.000;MLEAC=2;MLEAF=1.00;MQ=43.88;QD=24.97;SOR=1.096	GT:AD:DP:GQ:PL	1/1:0,39:39:99:1002,116,0
3R	7297697	.	A	T	209.77	.	AC=1;AF=0.500;AN=2;BaseQRankSum=-0.408;ClippingRankSum=0.000;DP=42;ExcessHet=3.0103;FS=1.283;MLEAC=1;MLEAF=0.500;MQ=43.61;MQRankSum=1.285;QD=4.99;ReadPosRankSum=0.202;SOR=0.883	GT:AD:DP:GQ:PL	0/1:28,14:42:99:238,0,627
3R	7297843	.	AT	A	839.73	.	AC=1;AF=0.500;AN=2;BaseQRankSum=-0.318;ClippingRankSum=0.000;DP=61;ExcessHet=3.0103;FS=10.891;MLEAC=1;MLEAF=0.500;MQ=44.00;MQRankSum=0.000;QD=14.48;ReadPosRankSum=-0.668;SOR=0.124	GT:AD:DP:GQ:PL	0/1:33,25:58:99:877,0,526
3R	7297859	.	CT	C	519.73	.	AC=1;AF=0.500;AN=2;BaseQRankSum=-0.093;ClippingRankSum=0.000;DP=59;ExcessHet=3.0103;FS=10.639;MLEAC=1;MLEAF=0.500;MQ=44.00;MQRankSum=0.000;QD=8.81;ReadPosRankSum=-0.772;SOR=0.132	GT:AD:DP:GQ:PL	0/1:35,24:59:99:557,0,1368
3R	7297927	.	TA	T	192.73	.	AC=1;AF=0.500;AN=2;BaseQRankSum=0.649;ClippingRankSum=0.000;DP=80;ExcessHet=3.0103;FS=0.000;MLEAC=1;MLEAF=0.500;MQ=43.98;MQRankSum=0.000;QD=2.60;ReadPosRankSum=1.343;SOR=0.602	GT:AD:DP:GQ:PL	0/1:51,23:74:99:230,0,782
3R	7297999	.	T	C	312.77	.	AC=1;AF=0.500;AN=2;BaseQRankSum=-2.182;ClippingRankSum=0.000;DP=68;ExcessHet=3.0103;FS=12.199;MLEAC=1;MLEAF=0.500;MQ=43.81;MQRankSum=0.678;QD=4.60;ReadPosRankSum=-1.167;SOR=2.075	GT:AD:DP:GQ:PL	0/1:48,20:68:99:341,0,1120
3R	7298267	.	G	C	1856.77	.	AC=2;AF=1.00;AN=2;DP=72;ExcessHet=3.0103;FS=0.000;MLEAC=2;MLEAF=1.00;MQ=43.89;QD=26.53;SOR=1.329	GT:AD:DP:GQ:PL	1/1:0,70:70:99:1885,209,0
3R	7298413	.	A	AT	509.73	.	AC=2;AF=1.00;AN=2;BaseQRankSum=-1.502;ClippingRankSum=0.000;DP=41;ExcessHet=3.0103;FS=0.000;MLEAC=2;MLEAF=1.00;MQ=43.86;MQRankSum=0.000;QD=15.93;ReadPosRankSum=2.309;SOR=1.536	GT:AD:DP:GQ:PL	1/1:2,30:32:52:547,52,0
3R	7298450	.	T	A	789.77	.	AC=2;AF=1.00;AN=2;DP=30;ExcessHet=3.0103;FS=0.000;MLEAC=2;MLEAF=1.00;MQ=43.87;QD=26.33;SOR=1.765	GT:AD:DP:GQ:PL	1/1:0,30:30:90:818,90,0
3R	7298516	.	C	T	429.77	.	AC=1;AF=0.500;AN=2;BaseQRankSum=-1.653;ClippingRankSum=0.000;DP=41;ExcessHet=3.0103;FS=0.000;MLEAC=1;MLEAF=0.500;MQ=43.73;MQRankSum=-1.704;QD=10.48;ReadPosRankSum=0.183;SOR=0.784	GT:AD:DP:GQ:PL	0/1:20,21:41:99:458,0,442
3R	7298605	.	G	A	397.77	.	AC=1;AF=0.500;AN=2;BaseQRankSum=1.566;ClippingRankSum=0.000;DP=50;ExcessHet=3.0103;FS=10.670;MLEAC=1;MLEAF=0.500;MQ=43.72;MQRankSum=-0.397;QD=7.96;ReadPosRankSum=-1.238;SOR=1.775	GT:AD:DP:GQ:PL	0/1:29,21:50:99:426,0,615
3R	7298688	.	T	G	1205.77	.	AC=2;AF=1.00;AN=2;DP=50;ExcessHet=3.0103;FS=0.000;MLEAC=2;MLEAF=1.00;MQ=43.90;QD=24.12;SOR=0.773	GT:AD:DP:GQ:PL	1/1:0,50:50:99:1234,146,0
3R	7298700	.	G	A	1438.77	.	AC=2;AF=1.00;AN=2;DP=53;ExcessHet=3.0103;FS=0.000;MLEAC=2;MLEAF=1.00;MQ=43.91;QD=27.15;SOR=0.808	GT:AD:DP:GQ:PL	1/1:0,53:53:99:1467,159,0
3R	7299029	.	C	T	500.77	.	AC=1;AF=0.500;AN=2;BaseQRankSum=2.246;ClippingRankSum=0.000;DP=42;ExcessHet=3.0103;FS=1.206;MLEAC=1;MLEAF=0.500;MQ=44.00;MQRankSum=0.000;QD=11.92;ReadPosRankSum=1.331;SOR=0.478	GT:AD:DP:GQ:PL	0/1:19,23:42:99:529,0,402
3R	7299333	.	G	GA	166.73	.	AC=1;AF=0.500;AN=2;BaseQRankSum=-0.531;ClippingRankSum=0.000;DP=64;ExcessHet=3.0103;FS=2.513;MLEAC=1;MLEAF=0.500;MQ=44.00;MQRankSum=0.000;QD=2.87;ReadPosRankSum=1.133;SOR=0.814	GT:AD:DP:GQ:PL	0/1:42,16:58:99:204,0,804
3R	7299382	.	A	T	312.77	.	AC=1;AF=0.500;AN=2;BaseQRankSum=-1.664;ClippingRankSum=0.000;DP=62;ExcessHet=3.0103;FS=2.267;MLEAC=1;MLEAF=0.500;MQ=44.00;MQRankSum=0.000;QD=5.13;ReadPosRankSum=-1.636;SOR=1.022	GT:AD:DP:GQ:PL	0/1:42,19:61:99:341,0,1012
3R	7299441	.	T	A	213.77	.	AC=1;AF=0.500;AN=2;BaseQRankSum=2.594;ClippingRankSum=0.000;DP=52;ExcessHet=3.0103;FS=2.789;MLEAC=1;MLEAF=0.500;MQ=44.00;MQRankSum=0.000;QD=4.11;ReadPosRankSum=0.248;SOR=0.307	GT:AD:DP:GQ:PL	0/1:38,14:52:99:242,0,872
3R	7299493	.	T	G	286.77	.	AC=1;AF=0.500;AN=2;BaseQRankSum=-1.208;ClippingRankSum=0.000;DP=62;ExcessHet=3.0103;FS=2.563;MLEAC=1;MLEAF=0.500;MQ=44.00;MQRankSum=0.000;QD=4.63;ReadPosRankSum=-0.194;SOR=0.358	GT:AD:DP:GQ:PL	0/1:44,18:62:99:315,0,1003
3R	7299844	.	A	T	327.77	.	AC=1;AF=0.500;AN=2;BaseQRankSum=-1.431;ClippingRankSum=0.000;DP=61;ExcessHet=3.0103;FS=3.665;MLEAC=1;MLEAF=0.500;MQ=44.00;MQRankSum=0.000;QD=5.37;ReadPosRankSum=-1.210;SOR=1.098	GT:AD:DP:GQ:PL	0/1:41,20:61:99:356,0,929
3R	7299863	.	G	A	926.77	.	AC=1;AF=0.500;AN=2;BaseQRankSum=1.294;ClippingRankSum=0.000;DP=64;ExcessHet=3.0103;FS=5.315;MLEAC=1;MLEAF=0.500;MQ=44.00;MQRankSum=0.000;QD=14.48;ReadPosRankSum=0.472;SOR=0.542	GT:AD:DP:GQ:PL	0/1:21,43:64:99:955,0,358
3R	7299988	.	C	A	418.77	.	AC=1;AF=0.500;AN=2;BaseQRankSum=-0.384;ClippingRankSum=0.000;DP=55;ExcessHet=3.0103;FS=9.720;MLEAC=1;MLEAF=0.500;MQ=44.00;MQRankSum=0.000;QD=7.61;ReadPosRankSum=0.344;SOR=0.968	GT:AD:DP:GQ:PL	0/1:32,23:55:99:447,0,704
3R	7300790	.	A	AGCG	406.73	.	AC=1;AF=0.500;AN=2;BaseQRankSum=0.569;ClippingRankSum=0.000;DP=38;ExcessHet=3.0103;FS=4.151;MLEAC=1;MLEAF=0.500;MQ=43.40;MQRankSum=-0.039;QD=15.06;ReadPosRankSum=0.780;SOR=0.193	GT:AD:DP:GQ:PL	0/1:14,13:27:99:444,0,525
3R	7301112	.	C	T	651.77	.	AC=1;AF=0.500;AN=2;BaseQRankSum=0.949;ClippingRankSum=0.000;DP=51;ExcessHet=3.0103;FS=16.555;MLEAC=1;MLEAF=0.500;MQ=43.94;MQRankSum=-0.776;QD=13.04;ReadPosRankSum=0.317;SOR=0.316	GT:AD:DP:GQ:PL	0/1:20,30:50:99:680,0,400
3R	7301417	.	A	G	459.77	.	AC=1;AF=0.500;AN=2;BaseQRankSum=0.019;ClippingRankSum=0.000;DP=71;ExcessHet=3.0103;FS=0.925;MLEAC=1;MLEAF=0.500;MQ=43.34;MQRankSum=0.838;QD=6.57;ReadPosRankSum=-0.208;SOR=0.551	GT:AD:DP:GQ:PL	0/1:43,27:70:99:488,0,989
3R	7301473	.	T	C	1799.77	.	AC=2;AF=1.00;AN=2;DP=69;ExcessHet=3.0103;FS=0.000;MLEAC=2;MLEAF=1.00;MQ=43.56;QD=26.08;SOR=0.844	GT:AD:DP:GQ:PL	1/1:0,69:69:99:1828,206,0
3R	7301655	.	T	G	1390.77	.	AC=2;AF=1.00;AN=2;DP=53;ExcessHet=3.0103;FS=0.000;MLEAC=2;MLEAF=1.00;MQ=44.00;QD=26.24;SOR=0.808	GT:AD:DP:GQ:PL	1/1:0,53:53:99:1419,158,0
3R	7301701	.	A	C	1320.77	.	AC=2;AF=1.00;AN=2;DP=51;ExcessHet=3.0103;FS=0.000;MLEAC=2;MLEAF=1.00;MQ=44.00;QD=25.90;SOR=0.900	GT:AD:DP:GQ:PL	1/1:0,51:51:99:1349,152,0
3R	7302121	.	C	T	185.77	.	AC=1;AF=0.500;AN=2;BaseQRankSum=-0.095;ClippingRankSum=0.000;DP=43;ExcessHet=3.0103;FS=1.267;MLEAC=1;MLEAF=0.500;MQ=43.23;MQRankSum=0.978;QD=4.32;ReadPosRankSum=-0.872;SOR=0.735	GT:AD:DP:GQ:PL	0/1:30,13:43:99:214,0,639
3R	7302271	.	T	C	1334.77	.	AC=2;AF=1.00;AN=2;DP=50;ExcessHet=3.0103;FS=0.000;MLEAC=2;MLEAF=1.00;MQ=44.00;QD=26.70;SOR=1.270	GT:AD:DP:GQ:PL	1/1:0,50:50:99:1363,149,0
3R	7302308	.	C	T	857.77	.	AC=1;AF=0.500;AN=2;BaseQRankSum=-1.638;ClippingRankSum=0.000;DP=54;ExcessHet=3.0103;FS=15.422;MLEAC=1;MLEAF=0.500;MQ=43.95;MQRankSum=-0.608;QD=15.88;ReadPosRankSum=-0.929;SOR=0.048	GT:AD:DP:GQ:PL	0/1:16,38:54:99:886,0,294
3R	7302319	.	T	A	236.77	.	AC=1;AF=0.500;AN=2;BaseQRankSum=1.104;ClippingRankSum=0.000;DP=51;ExcessHet=3.0103;FS=9.092;MLEAC=1;MLEAF=0.500;MQ=43.94;MQRankSum=0.689;QD=4.64;ReadPosRankSum=0.703;SOR=2.070	GT:AD:DP:GQ:PL	0/1:36,15:51:99:265,0,794
3R	7302345	.	GAAC	G	674.73	.	AC=1;AF=0.500;AN=2;BaseQRankSum=-1.701;ClippingRankSum=0.000;DP=56;ExcessHet=3.0103;FS=0.000;MLEAC=1;MLEAF=0.500;MQ=43.95;MQRankSum=0.811;QD=12.05;ReadPosRankSum=-2.476;SOR=0.754	GT:AD:DP:GQ:PL	0/1:35,21:56:99:712,0,1406
3R	7302385	.	C	A	352.77	.	AC=1;AF=0.500;AN=2;BaseQRankSum=2.132;ClippingRankSum=0.000;DP=53;ExcessHet=3.0103;FS=1.108;MLEAC=1;MLEAF=0.500;MQ=43.81;MQRankSum=-0.421;QD=6.66;ReadPosRankSum=-0.121;SOR=1.022	GT:AD:DP:GQ:PL	0/1:34,19:53:99:381,0,757
3R	7302571	.	A	AT	87.73	.	AC=1;AF=0.500;AN=2;BaseQRankSum=1.588;ClippingRankSum=0.000;DP=44;ExcessHet=3.0103;FS=3.022;MLEAC=1;MLEAF=0.500;MQ=43.60;MQRankSum=-2.064;QD=2.14;ReadPosRankSum=-1.011;SOR=1.402	GT:AD:DP:GQ:PL	0/1:28,13:41:99:125,0,420
3R	7302626	.	C	CTT	506.73	.	AC=1;AF=0.500;AN=2;BaseQRankSum=1.857;ClippingRankSum=0.000;DP=42;ExcessHet=3.0103;FS=1.384;MLEAC=1;MLEAF=0.500;MQ=43.91;MQRankSum=1.416;QD=14.48;ReadPosRankSum=-1.028;SOR=0.473	GT:AD:DP:GQ:PL	0/1:12,23:35:99:544,0,238
3R	7302656	.	G	GTT	346.73	.	AC=1;AF=0.500;AN=2;BaseQRankSum=1.049;ClippingRankSum=0.000;DP=43;ExcessHet=3.0103;FS=0.000;MLEAC=1;MLEAF=0.500;MQ=43.95;MQRankSum=-1.200;QD=8.46;ReadPosRankSum=-1.631;SOR=0.853	GT:AD:DP:GQ:PL	0/1:25,16:41:99:384,0,631
3R	7302821	.	T	A	272.77	.	AC=1;AF=0.500;AN=2;BaseQRankSum=-1.992;ClippingRankSum=0.000;DP=64;ExcessHet=3.0103;FS=1.016;MLEAC=1;MLEAF=0.500;MQ=44.00;MQRankSum=0.000;QD=4.26;ReadPosRankSum=1.915;SOR=0.534	GT:AD:DP:GQ:PL	0/1:44,20:64:99:301,0,1038
3R	7302908	.	T	G	1777.77	.	AC=2;AF=1.00;AN=2;DP=67;ExcessHet=3.0103;FS=0.000;MLEAC=2;MLEAF=1.00;MQ=43.91;QD=26.53;SOR=0.784	GT:AD:DP:GQ:PL	1/1:0,67:67:99:1806,200,0
3R	7303010	.	A	T	1821.77	.	AC=2;AF=1.00;AN=2;DP=68;ExcessHet=3.0103;FS=0.000;MLEAC=2;MLEAF=1.00;MQ=43.94;QD=26.79;SOR=0.752	GT:AD:DP:GQ:PL	1/1:0,68:68:99:1850,204,0
3R	7303078	.	A	C	290.77	.	AC=1;AF=0.500;AN=2;BaseQRankSum=-2.818;ClippingRankSum=0.000;DP=76;ExcessHet=3.0103;FS=6.876;MLEAC=1;MLEAF=0.500;MQ=43.95;MQRankSum=0.901;QD=3.83;ReadPosRankSum=-0.148;SOR=0.764	GT:AD:DP:GQ:PL	0/1:55,21:76:99:319,0,1267
3R	7303183	.	T	A	695.77	.	AC=1;AF=0.500;AN=2;BaseQRankSum=-0.182;ClippingRankSum=0.000;DP=64;ExcessHet=3.0103;FS=1.035;MLEAC=1;MLEAF=0.500;MQ=44.00;MQRankSum=0.000;QD=10.87;ReadPosRankSum=0.907;SOR=0.824	GT:AD:DP:GQ:PL	0/1:44,20:64:99:724,0,1739
3R	7303193	.	C	T	728.77	.	AC=1;AF=0.500;AN=2;BaseQRankSum=-0.206;ClippingRankSum=0.000;DP=65;ExcessHet=3.0103;FS=0.000;MLEAC=1;MLEAF=0.500;MQ=44.00;MQRankSum=0.000;QD=11.21;ReadPosRankSum=-0.501;SOR=0.650	GT:AD:DP:GQ:PL	0/1:43,22:65:99:757,0,1720
3R	7303264	.	T	A	1647.77	.	AC=2;AF=1.00;AN=2;DP=61;ExcessHet=3.0103;FS=0.000;MLEAC=2;MLEAF=1.00;MQ=43.94;QD=27.01;SOR=0.941	GT:AD:DP:GQ:PL	1/1:0,61:61:99:1676,183,0
3R	7303300	.	C	T	1457.77	.	AC=2;AF=1.00;AN=2;DP=55;ExcessHet=3.0103;FS=0.000;MLEAC=2;MLEAF=1.00;MQ=43.96;QD=26.50;SOR=0.804	GT:AD:DP:GQ:PL	1/1:0,55:55:99:1486,165,0
3R	7303338	.	A	T	1530.77	.	AC=2;AF=1.00;AN=2;DP=56;ExcessHet=3.0103;FS=0.000;MLEAC=2;MLEAF=1.00;MQ=43.97;QD=27.34;SOR=0.922	GT:AD:DP:GQ:PL	1/1:0,56:56:99:1559,168,0
3R	7303615	.	TCACACA	T,TCA	1407.73	.	AC=1,1;AF=0.500,0.500;AN=2;DP=44;ExcessHet=3.0103;FS=0.000;MLEAC=1,1;MLEAF=0.500,0.500;MQ=42.62;QD=27.55;SOR=0.746	GT:AD:DP:GQ:PL	1/2:0,13,24:37:99:1445,682,641,339,0,232
3R	7303787	.	T	G	521.77	.	AC=1;AF=0.500;AN=2;BaseQRankSum=-1.284;ClippingRankSum=0.000;DP=54;ExcessHet=3.0103;FS=1.075;MLEAC=1;MLEAF=0.500;MQ=43.26;MQRankSum=-0.896;QD=9.66;ReadPosRankSum=-1.009;SOR=0.985	GT:AD:DP:GQ:PL	0/1:26,28:54:99:550,0,548
3R	7304426	.	G	T	681.77	.	AC=1;AF=0.500;AN=2;BaseQRankSum=0.845;ClippingRankSum=0.000;DP=61;ExcessHet=3.0103;FS=1.053;MLEAC=1;MLEAF=0.500;MQ=44.00;MQRankSum=0.000;QD=11.18;ReadPosRankSum=-0.927;SOR=0.909	GT:AD:DP:GQ:PL	0/1:42,19:61:99:710,0,4812
3R	7304427	.	G	GATTTCCTA	672.73	.	AC=1;AF=0.500;AN=2;BaseQRankSum=1.783;ClippingRankSum=0.000;DP=61;ExcessHet=3.0103;FS=2.267;MLEAC=1;MLEAF=0.500;MQ=44.00;MQRankSum=0.000;QD=11.03;ReadPosRankSum=-0.857;SOR=1.022	GT:AD:DP:GQ:PL	0/1:42,19:61:99:710,0,4812
3R	7304534	.	A	G	309.77	.	AC=1;AF=0.500;AN=2;BaseQRankSum=3.468;ClippingRankSum=0.000;DP=58;ExcessHet=3.0103;FS=2.427;MLEAC=1;MLEAF=0.500;MQ=43.67;MQRankSum=-0.472;QD=5.34;ReadPosRankSum=-1.235;SOR=1.101	GT:AD:DP:GQ:PL	0/1:39,19:58:99:338,0,1593
3R	7304548	.	G	GA	1725.73	.	AC=1;AF=0.500;AN=2;BaseQRankSum=0.648;ClippingRankSum=0.000;DP=63;ExcessHet=3.0103;FS=5.982;MLEAC=1;MLEAF=0.500;MQ=43.64;MQRankSum=1.439;QD=27.83;ReadPosRankSum=-0.652;SOR=0.238	GT:AD:DP:GQ:PL	0/1:18,44:62:99:1763,0,649
3R	7304550	.	C	A	1737.77	.	AC=1;AF=0.500;AN=2;BaseQRankSum=1.998;ClippingRankSum=0.000;DP=63;ExcessHet=3.0103;FS=5.982;MLEAC=1;MLEAF=0.500;MQ=43.64;MQRankSum=1.439;QD=28.03;ReadPosRankSum=-0.729;SOR=0.238	GT:AD:DP:GQ:PL	0/1:18,44:62:99:1766,0,623
3R	7304588	.	C	T	1034.77	.	AC=1;AF=0.500;AN=2;BaseQRankSum=-0.037;ClippingRankSum=0.000;DP=67;ExcessHet=3.0103;FS=9.738;MLEAC=1;MLEAF=0.500;MQ=43.63;MQRankSum=0.877;QD=15.68;ReadPosRankSum=-0.594;SOR=0.154	GT:AD:DP:GQ:PL	0/1:20,46:66:99:1063,0,346
3R	7304683	.	T	TGGACAC	1007.73	.	AC=1;AF=0.500;AN=2;BaseQRankSum=2.409;ClippingRankSum=0.000;DP=49;ExcessHet=3.0103;FS=2.932;MLEAC=1;MLEAF=0.500;MQ=43.49;MQRankSum=0.309;QD=26.52;ReadPosRankSum=-1.137;SOR=1.112	GT:AD:DP:GQ:PL	0/1:15,23:38:99:1045,0,944
3R	7305115	.	CAA	C	1199.73	.	AC=2;AF=1.00;AN=2;DP=40;ExcessHet=3.0103;FS=0.000;MLEAC=2;MLEAF=1.00;MQ=44.00;QD=29.99;SOR=1.151	GT:AD:DP:GQ:PL	1/1:0,40:40:99:1237,120,0
3R	7305144	.	AATAC	A	527.73	.	AC=1;AF=0.500;AN=2;BaseQRankSum=-0.898;ClippingRankSum=0.000;DP=47;ExcessHet=3.0103;FS=4.443;MLEAC=1;MLEAF=0.500;MQ=44.00;MQRankSum=0.000;QD=11.47;ReadPosRankSum=-1.257;SOR=0.708	GT:AD:DP:GQ:PL	0/1:30,16:46:99:565,0,1205
3R	7305152	.	A	G	1539.77	.	AC=2;AF=1.00;AN=2;DP=47;ExcessHet=3.0103;FS=0.000;MLEAC=2;MLEAF=1.00;MQ=44.00;QD=32.76;SOR=0.919	GT:AD:DP:GQ:PL	1/1:0,47:47:99:1568,141,0
3R	7305235	3R_7305235_SNP	T	A	809.77	.	AC=1;AF=0.500;AN=2;BaseQRankSum=0.678;ClippingRankSum=0.000;DB;DP=35;ExcessHet=3.0103;FS=0.000;MLEAC=1;MLEAF=0.500;MQ=43.67;MQRankSum=2.358;QD=23.14;ReadPosRankSum=0.666;SOR=0.627	GT:AD:DP:GQ:PL	0/1:13,22:35:99:838,0,462
3R	7305246	.	CAG	C	747.73	.	AC=1;AF=0.500;AN=2;BaseQRankSum=0.546;ClippingRankSum=0.000;DP=37;ExcessHet=3.0103;FS=1.271;MLEAC=1;MLEAF=0.500;MQ=43.59;MQRankSum=2.422;QD=20.21;ReadPosRankSum=0.835;SOR=0.990	GT:AD:DP:GQ:PL	0/1:16,21:37:99:785,0,592
3R	7305442	.	T	C	771.77	.	AC=1;AF=0.500;AN=2;BaseQRankSum=0.321;ClippingRankSum=0.000;DP=56;ExcessHet=3.0103;FS=0.000;MLEAC=1;MLEAF=0.500;MQ=44.00;MQRankSum=0.000;QD=13.78;ReadPosRankSum=1.877;SOR=0.792	GT:AD:DP:GQ:PL	0/1:20,36:56:99:800,0,391
3R	7305722	.	A	G	2310.77	.	AC=2;AF=1.00;AN=2;DP=88;ExcessHet=3.0103;FS=0.000;MLEAC=2;MLEAF=1.00;MQ=43.81;QD=26.56;SOR=0.972	GT:AD:DP:GQ:PL	1/1:0,87:87:99:2339,260,0
3R	7305742	.	G	C	495.77	.	AC=1;AF=0.500;AN=2;BaseQRankSum=1.109;ClippingRankSum=0.000;DP=82;ExcessHet=3.0103;FS=3.138;MLEAC=1;MLEAF=0.500;MQ=43.82;MQRankSum=0.746;QD=6.05;ReadPosRankSum=-1.288;SOR=0.396	GT:AD:DP:GQ:PL	0/1:54,28:82:99:524,0,1147
3R	7305963	.	TTATATA	T	874.73	.	AC=1;AF=0.500;AN=2;BaseQRankSum=-0.658;ClippingRankSum=0.000;DP=74;ExcessHet=3.0103;FS=0.930;MLEAC=1;MLEAF=0.500;MQ=44.00;MQRankSum=0.000;QD=12.32;ReadPosRankSum=0.049;SOR=0.843	GT:AD:DP:GQ:PL	0/1:46,25:71:99:912,0,3173
3R	7306138	.	C	T	332.77	.	AC=1;AF=0.500;AN=2;BaseQRankSum=-0.292;ClippingRankSum=0.000;DP=61;ExcessHet=3.0103;FS=5.617;MLEAC=1;MLEAF=0.500;MQ=44.00;MQRankSum=0.000;QD=5.55;ReadPosRankSum=-1.650;SOR=1.358	GT:AD:DP:GQ:PL	0/1:40,20:60:99:361,0,914
3R	7306220	.	G	T	337.77	.	AC=1;AF=0.500;AN=2;BaseQRankSum=0.539;ClippingRankSum=0.000;DP=61;ExcessHet=3.0103;FS=2.351;MLEAC=1;MLEAF=0.500;MQ=44.00;MQRankSum=0.000;QD=5.54;ReadPosRankSum=1.238;SOR=0.356	GT:AD:DP:GQ:PL	0/1:41,20:61:99:366,0,917
3R	7306301	.	G	T	334.77	.	AC=1;AF=0.500;AN=2;BaseQRankSum=1.447;ClippingRankSum=0.000;DP=57;ExcessHet=3.0103;FS=0.000;MLEAC=1;MLEAF=0.500;MQ=44.00;MQRankSum=0.000;QD=5.98;ReadPosRankSum=0.229;SOR=0.748	GT:AD:DP:GQ:PL	0/1:37,19:56:99:363,0,817
3R	7306423	.	G	GA,GAA	1623.73	.	AC=1,1;AF=0.500,0.500;AN=2;DP=71;ExcessHet=3.0103;FS=0.000;MLEAC=1,1;MLEAF=0.500,0.500;MQ=44.00;QD=24.23;SOR=0.899	GT:AD:DP:GQ:PL	1/2:0,16,51:67:99:1661,965,780,281,0,115
3R	7306558	.	A	T	360.77	.	AC=1;AF=0.500;AN=2;BaseQRankSum=0.419;ClippingRankSum=0.000;DP=70;ExcessHet=3.0103;FS=5.103;MLEAC=1;MLEAF=0.500;MQ=43.97;MQRankSum=0.715;QD=5.23;ReadPosRankSum=-1.632;SOR=0.965	GT:AD:DP:GQ:PL	0/1:47,22:69:99:389,0,1076
3R	7306834	.	A	C	1439.77	.	AC=2;AF=1.00;AN=2;DP=54;ExcessHet=3.0103;FS=0.000;MLEAC=2;MLEAF=1.00;MQ=44.00;QD=26.66;SOR=0.931	GT:AD:DP:GQ:PL	1/1:0,54:54:99:1468,162,0
3R	7306919	.	G	C	1371.77	.	AC=2;AF=1.00;AN=2;DP=53;ExcessHet=3.0103;FS=0.000;MLEAC=2;MLEAF=1.00;MQ=43.72;QD=25.88;SOR=1.179	GT:AD:DP:GQ:PL	1/1:0,53:53:99:1400,158,0
3R	7306953	.	T	G	1196.77	.	AC=1;AF=0.500;AN=2;BaseQRankSum=-0.060;ClippingRankSum=0.000;DP=51;ExcessHet=3.0103;FS=2.617;MLEAC=1;MLEAF=0.500;MQ=43.96;MQRankSum=-0.730;QD=23.47;ReadPosRankSum=-0.480;SOR=1.241	GT:AD:DP:GQ:PL	0/1:19,32:51:99:1225,0,664
3R	7306961	.	A	T	1169.77	.	AC=1;AF=0.500;AN=2;BaseQRankSum=2.245;ClippingRankSum=0.000;DP=49;ExcessHet=3.0103;FS=1.202;MLEAC=1;MLEAF=0.500;MQ=43.96;MQRankSum=-0.720;QD=23.87;ReadPosRankSum=-0.032;SOR=1.022	GT:AD:DP:GQ:PL	0/1:18,31:49:99:1198,0,667
3R	7306980	.	T	G	533.77	.	AC=1;AF=0.500;AN=2;BaseQRankSum=-1.335;ClippingRankSum=0.000;DP=47;ExcessHet=3.0103;FS=1.234;MLEAC=1;MLEAF=0.500;MQ=43.96;MQRankSum=0.763;QD=11.36;ReadPosRankSum=1.318;SOR=0.412	GT:AD:DP:GQ:PL	0/1:31,16:47:99:562,0,1215
3R	7306987	.	C	T	501.77	.	AC=1;AF=0.500;AN=2;BaseQRankSum=1.017;ClippingRankSum=0.000;DP=49;ExcessHet=3.0103;FS=1.212;MLEAC=1;MLEAF=0.500;MQ=43.96;MQRankSum=0.740;QD=10.24;ReadPosRankSum=1.221;SOR=0.435	GT:AD:DP:GQ:PL	0/1:33,16:49:99:530,0,1273
3R	7307242	.	AT	A	895.73	.	AC=2;AF=1.00;AN=2;BaseQRankSum=0.831;ClippingRankSum=0.000;DP=51;ExcessHet=3.0103;FS=0.000;MLEAC=2;MLEAF=1.00;MQ=44.00;MQRankSum=0.000;QD=18.66;ReadPosRankSum=-0.795;SOR=0.289	GT:AD:DP:GQ:PL	1/1:1,47:48:99:933,123,0
3R	7307350	.	T	TA	1356.73	.	AC=2;AF=1.00;AN=2;BaseQRankSum=1.604;ClippingRankSum=0.000;DP=71;ExcessHet=3.0103;FS=0.000;MLEAC=2;MLEAF=1.00;MQ=44.00;MQRankSum=0.000;QD=20.56;ReadPosRankSum=-1.498;SOR=0.483	GT:AD:DP:GQ:PL	1/1:1,65:66:99:1394,176,0
3R	7307408	.	A	T	371.77	.	AC=1;AF=0.500;AN=2;BaseQRankSum=3.578;ClippingRankSum=0.000;DP=73;ExcessHet=3.0103;FS=2.126;MLEAC=1;MLEAF=0.500;MQ=44.00;MQRankSum=0.000;QD=5.09;ReadPosRankSum=-2.111;SOR=1.036	GT:AD:DP:GQ:PL	0/1:51,22:73:99:400,0,1127
3R	7307451	.	T	A	1106.77	.	AC=1;AF=0.500;AN=2;BaseQRankSum=-2.898;ClippingRankSum=0.000;DP=73;ExcessHet=3.0103;FS=3.469;MLEAC=1;MLEAF=0.500;MQ=44.00;MQRankSum=0.000;QD=15.16;ReadPosRankSum=-0.582;SOR=0.792	GT:AD:DP:GQ:PL	0/1:23,50:73:99:1135,0,424
3R	7307489	.	TA	T	253.73	.	AC=1;AF=0.500;AN=2;BaseQRankSum=-1.041;ClippingRankSum=0.000;DP=64;ExcessHet=3.0103;FS=0.000;MLEAC=1;MLEAF=0.500;MQ=44.00;MQRankSum=0.000;QD=4.30;ReadPosRankSum=1.287;SOR=0.560	GT:AD:DP:GQ:PL	0/1:38,21:59:99:291,0,689
3R	7307815	.	T	A	822.77	.	AC=1;AF=0.500;AN=2;BaseQRankSum=2.795;ClippingRankSum=0.000;DP=60;ExcessHet=3.0103;FS=1.028;MLEAC=1;MLEAF=0.500;MQ=44.00;MQRankSum=0.000;QD=13.71;ReadPosRankSum=-0.907;SOR=0.795	GT:AD:DP:GQ:PL	0/1:38,22:60:99:851,0,2238
3R	7307817	.	A	T	822.77	.	AC=1;AF=0.500;AN=2;BaseQRankSum=2.119;ClippingRankSum=0.000;DP=61;ExcessHet=3.0103;FS=0.998;MLEAC=1;MLEAF=0.500;MQ=44.00;MQRankSum=0.000;QD=13.49;ReadPosRankSum=-1.432;SOR=0.689	GT:AD:DP:GQ:PL	0/1:38,23:61:99:851,0,2238
3R	7307825	.	T	G	838.77	.	AC=1;AF=0.500;AN=2;BaseQRankSum=0.870;ClippingRankSum=0.000;DP=64;ExcessHet=3.0103;FS=0.988;MLEAC=1;MLEAF=0.500;MQ=44.00;MQRankSum=0.000;QD=13.11;ReadPosRankSum=-1.710;SOR=0.783	GT:AD:DP:GQ:PL	0/1:40,24:64:99:867,0,2280
3R	7308016	.	T	A	607.77	.	AC=1;AF=0.500;AN=2;BaseQRankSum=-0.325;ClippingRankSum=0.000;DP=40;ExcessHet=3.0103;FS=1.360;MLEAC=1;MLEAF=0.500;MQ=44.00;MQRankSum=0.000;QD=15.58;ReadPosRankSum=0.837;SOR=0.713	GT:AD:DP:GQ:PL	0/1:11,28:39:99:636,0,195
3R	7308253	.	C	A	718.77	.	AC=1;AF=0.500;AN=2;BaseQRankSum=-0.918;ClippingRankSum=0.000;DP=47;ExcessHet=3.0103;FS=7.226;MLEAC=1;MLEAF=0.500;MQ=44.00;MQRankSum=0.000;QD=15.97;ReadPosRankSum=-0.448;SOR=0.618	GT:AD:DP:GQ:PL	0/1:13,32:45:99:747,0,198
3R	7308395	.	G	A	318.77	.	AC=1;AF=0.500;AN=2;BaseQRankSum=2.227;ClippingRankSum=0.000;DP=43;ExcessHet=3.0103;FS=9.383;MLEAC=1;MLEAF=0.500;MQ=43.91;MQRankSum=1.191;QD=7.41;ReadPosRankSum=0.774;SOR=2.179	GT:AD:DP:GQ:PL	0/1:26,17:43:99:347,0,567
3R	7308579	.	A	G	1658.77	.	AC=2;AF=1.00;AN=2;DP=65;ExcessHet=3.0103;FS=0.000;MLEAC=2;MLEAF=1.00;MQ=43.89;QD=25.92;SOR=0.966	GT:AD:DP:GQ:PL	1/1:0,64:64:99:1687,191,0
3R	7308700	.	A	C	1651.77	.	AC=2;AF=1.00;AN=2;DP=62;ExcessHet=3.0103;FS=0.000;MLEAC=2;MLEAF=1.00;MQ=43.97;QD=26.64;SOR=1.057	GT:AD:DP:GQ:PL	1/1:0,62:62:99:1680,185,0
3R	7308746	.	G	A	1625.77	.	AC=2;AF=1.00;AN=2;BaseQRankSum=-0.994;ClippingRankSum=0.000;DP=64;ExcessHet=3.0103;FS=3.291;MLEAC=2;MLEAF=1.00;MQ=43.97;MQRankSum=0.000;QD=25.40;ReadPosRankSum=1.988;SOR=0.477	GT:AD:DP:GQ:PL	1/1:1,63:64:99:1654,164,0
3R	7308869	.	A	G	1330.77	.	AC=2;AF=1.00;AN=2;BaseQRankSum=-1.472;ClippingRankSum=0.000;DP=53;ExcessHet=3.0103;FS=3.093;MLEAC=2;MLEAF=1.00;MQ=43.71;MQRankSum=0.000;QD=25.11;ReadPosRankSum=1.517;SOR=0.343	GT:AD:DP:GQ:PL	1/1:1,52:53:99:1359,129,0
3R	7309009	.	C	T	807.77	.	AC=1;AF=0.500;AN=2;BaseQRankSum=1.063;ClippingRankSum=0.000;DP=60;ExcessHet=3.0103;FS=3.699;MLEAC=1;MLEAF=0.500;MQ=43.78;MQRankSum=0.475;QD=13.46;ReadPosRankSum=-1.081;SOR=0.829	GT:AD:DP:GQ:PL	0/1:23,37:60:99:836,0,496
3R	7309047	.	T	C	1454.77	.	AC=2;AF=1.00;AN=2;BaseQRankSum=0.897;ClippingRankSum=0.000;DP=56;ExcessHet=3.0103;FS=3.168;MLEAC=2;MLEAF=1.00;MQ=43.69;MQRankSum=-0.288;QD=25.98;ReadPosRankSum=-1.503;SOR=0.395	GT:AD:DP:GQ:PL	1/1:1,55:56:99:1483,141,0
3R	7309168	.	TCAGGGGAG	T	1387.73	.	AC=1;AF=0.500;AN=2;BaseQRankSum=-1.266;ClippingRankSum=0.000;DP=51;ExcessHet=3.0103;FS=0.000;MLEAC=1;MLEAF=0.500;MQ=43.83;MQRankSum=0.878;QD=27.75;ReadPosRankSum=0.255;SOR=0.720	GT:AD:DP:GQ:PL	0/1:15,35:50:99:1425,0,524
3R	7309175	.	A	C	242.77	.	AC=1;AF=0.500;AN=2;BaseQRankSum=2.095;ClippingRankSum=0.000;DP=50;ExcessHet=3.0103;FS=0.000;MLEAC=1;MLEAF=0.500;MQ=43.82;MQRankSum=-0.833;QD=4.86;ReadPosRankSum=-0.672;SOR=0.667	GT:AD:DP:GQ:PL	0/1:35,15:50:99:271,0,1425
3R	7309455	.	G	A	442.77	.	AC=1;AF=0.500;AN=2;BaseQRankSum=2.070;ClippingRankSum=0.000;DP=38;ExcessHet=3.0103;FS=4.981;MLEAC=1;MLEAF=0.500;MQ=43.95;MQRankSum=-0.847;QD=11.65;ReadPosRankSum=1.104;SOR=1.655	GT:AD:DP:GQ:PL	0/1:17,21:38:99:471,0,324
3R	7309546	.	T	C	1045.77	.	AC=2;AF=1.00;AN=2;DP=41;ExcessHet=3.0103;FS=0.000;MLEAC=2;MLEAF=1.00;MQ=43.95;QD=25.51;SOR=0.741	GT:AD:DP:GQ:PL	1/1:0,41:41:99:1074,122,0
3R	7309580	.	A	C	1108.77	.	AC=2;AF=1.00;AN=2;DP=43;ExcessHet=3.0103;FS=0.000;MLEAC=2;MLEAF=1.00;MQ=43.95;QD=25.79;SOR=0.739	GT:AD:DP:GQ:PL	1/1:0,43:43:99:1137,129,0
3R	7309812	.	G	A	539.77	.	AC=1;AF=0.500;AN=2;BaseQRankSum=-0.880;ClippingRankSum=0.000;DP=39;ExcessHet=3.0103;FS=0.000;MLEAC=1;MLEAF=0.500;MQ=43.95;MQRankSum=-0.666;QD=14.20;ReadPosRankSum=0.032;SOR=0.787	GT:AD:DP:GQ:PL	0/1:13,25:38:99:568,0,257
3R	7310066	.	G	A	216.77	.	AC=1;AF=0.500;AN=2;BaseQRankSum=-1.308;ClippingRankSum=0.000;DP=40;ExcessHet=3.0103;FS=1.333;MLEAC=1;MLEAF=0.500;MQ=44.00;MQRankSum=0.000;QD=5.42;ReadPosRankSum=-1.035;SOR=0.412	GT:AD:DP:GQ:PL	0/1:26,14:40:99:245,0,598
3R	7310315	.	G	A	1818.77	.	AC=2;AF=1.00;AN=2;DP=70;ExcessHet=3.0103;FS=0.000;MLEAC=2;MLEAF=1.00;MQ=43.97;QD=25.98;SOR=0.941	GT:AD:DP:GQ:PL	1/1:0,70:70:99:1847,209,0
3R	7310354	.	A	T	1203.77	.	AC=1;AF=0.500;AN=2;BaseQRankSum=-2.316;ClippingRankSum=0.000;DP=79;ExcessHet=3.0103;FS=4.833;MLEAC=1;MLEAF=0.500;MQ=43.98;MQRankSum=1.528;QD=15.43;ReadPosRankSum=-1.199;SOR=0.317	GT:AD:DP:GQ:PL	0/1:24,54:78:99:1232,0,434
3R	7310455	.	G	T	1048.77	.	AC=1;AF=0.500;AN=2;BaseQRankSum=-1.389;ClippingRankSum=0.000;DP=63;ExcessHet=3.0103;FS=2.488;MLEAC=1;MLEAF=0.500;MQ=44.00;MQRankSum=0.000;QD=16.65;ReadPosRankSum=0.087;SOR=0.364	GT:AD:DP:GQ:PL	0/1:16,47:63:99:1077,0,253
3R	7310501	.	C	T	1076.77	.	AC=1;AF=0.500;AN=2;BaseQRankSum=-1.085;ClippingRankSum=0.000;DP=66;ExcessHet=3.0103;FS=2.317;MLEAC=1;MLEAF=0.500;MQ=44.00;MQRankSum=0.000;QD=16.31;ReadPosRankSum=-0.633;SOR=0.957	GT:AD:DP:GQ:PL	0/1:19,47:66:99:1105,0,327
3R	7310633	.	A	G	311.77	.	AC=1;AF=0.500;AN=2;BaseQRankSum=0.455;ClippingRankSum=0.000;DP=70;ExcessHet=3.0103;FS=3.634;MLEAC=1;MLEAF=0.500;MQ=43.97;MQRankSum=-1.550;QD=4.45;ReadPosRankSum=-0.539;SOR=1.080	GT:AD:DP:GQ:PL	0/1:50,20:70:99:340,0,1149
3R	7310750	.	CAA	C,CAAAA	1083.73	.	AC=1,1;AF=0.500,0.500;AN=2;BaseQRankSum=1.300;ClippingRankSum=0.000;DP=55;ExcessHet=3.0103;FS=0.000;MLEAC=1,1;MLEAF=0.500,0.500;MQ=43.65;MQRankSum=-0.386;QD=23.06;ReadPosRankSum=-1.488;SOR=1.230	GT:AD:DP:GQ:PL	1/2:2,30,15:47:99:1121,339,552,861,0,1204
3R	7310838	.	T	C	1218.77	.	AC=2;AF=1.00;AN=2;DP=47;ExcessHet=3.0103;FS=0.000;MLEAC=2;MLEAF=1.00;MQ=44.00;QD=25.93;SOR=0.823	GT:AD:DP:GQ:PL	1/1:0,47:47:99:1247,140,0
3R	7310890	.	C	T	231.77	.	AC=1;AF=0.500;AN=2;BaseQRankSum=0.538;ClippingRankSum=0.000;DP=43;ExcessHet=3.0103;FS=2.793;MLEAC=1;MLEAF=0.500;MQ=44.00;MQRankSum=0.000;QD=5.39;ReadPosRankSum=1.180;SOR=0.846	GT:AD:DP:GQ:PL	0/1:29,14:43:99:260,0,650
3R	7310962	.	T	TG	612.73	.	AC=1;AF=0.500;AN=2;BaseQRankSum=-0.896;ClippingRankSum=0.000;DP=45;ExcessHet=3.0103;FS=0.000;MLEAC=1;MLEAF=0.500;MQ=43.75;MQRankSum=2.515;QD=13.93;ReadPosRankSum=2.129;SOR=0.711	GT:AD:DP:GQ:PL	0/1:11,33:44:99:650,0,177
3R	7311000	.	T	C	931.77	.	AC=2;AF=1.00;AN=2;DP=40;ExcessHet=3.0103;FS=0.000;MLEAC=2;MLEAF=1.00;MQ=43.72;QD=24.52;SOR=0.914	GT:AD:DP:GQ:PL	1/1:0,38:38:99:960,112,0
3R	7311191	.	G	T	132.77	.	AC=1;AF=0.500;AN=2;BaseQRankSum=0.901;ClippingRankSum=0.000;DP=45;ExcessHet=3.0103;FS=0.000;MLEAC=1;MLEAF=0.500;MQ=43.85;MQRankSum=-3.085;QD=2.95;ReadPosRankSum=0.489;SOR=0.627	GT:AD:DP:GQ:PL	0/1:34,11:45:99:161,0,775
3R	7311201	.	AGCTATGTTTGATCCCAAC	A	258.73	.	AC=1;AF=0.500;AN=2;BaseQRankSum=-0.788;ClippingRankSum=0.000;DP=51;ExcessHet=3.0103;FS=1.358;MLEAC=1;MLEAF=0.500;MQ=43.90;MQRankSum=-2.857;QD=5.07;ReadPosRankSum=1.196;SOR=1.025	GT:AD:DP:GQ:PL	0/1:41,10:51:99:296,0,2121
3R	7311284	.	G	A	153.77	.	AC=1;AF=0.500;AN=2;BaseQRankSum=-2.501;ClippingRankSum=0.000;DP=51;ExcessHet=3.0103;FS=1.248;MLEAC=1;MLEAF=0.500;MQ=43.89;MQRankSum=-2.410;QD=3.02;ReadPosRankSum=-0.368;SOR=0.892	GT:AD:DP:GQ:PL	0/1:38,13:51:99:182,0,906
3R	7311567	.	T	C	1256.77	.	AC=1;AF=0.500;AN=2;BaseQRankSum=-1.648;ClippingRankSum=0.000;DP=77;ExcessHet=3.0103;FS=3.523;MLEAC=1;MLEAF=0.500;MQ=43.91;MQRankSum=-0.563;QD=16.32;ReadPosRankSum=-0.664;SOR=0.378	GT:AD:DP:GQ:PL	0/1:20,57:77:99:1285,0,320
3R	7311785	.	T	TTCAAAGGCATTA	1107.73	.	AC=1;AF=0.500;AN=2;BaseQRankSum=1.485;ClippingRankSum=0.000;DP=69;ExcessHet=3.0103;FS=12.935;MLEAC=1;MLEAF=0.500;MQ=43.40;MQRankSum=-2.062;QD=16.53;ReadPosRankSum=-0.475;SOR=1.053	GT:AD:DP:GQ:PL	0/1:38,29:67:99:1145,0,1960
3R	7312025	.	A	AGT	714.73	.	AC=1;AF=0.500;AN=2;BaseQRankSum=2.056;ClippingRankSum=0.000;DP=62;ExcessHet=3.0103;FS=7.809;MLEAC=1;MLEAF=0.500;MQ=43.43;MQRankSum=-5.066;QD=11.72;ReadPosRankSum=-0.452;SOR=1.138	GT:AD:DP:GQ:PL	0/1:42,19:61:99:752,0,3299
3R	7312028	.	A	ATATATTCG	714.73	.	AC=1;AF=0.500;AN=2;BaseQRankSum=1.146;ClippingRankSum=0.000;DP=64;ExcessHet=3.0103;FS=5.455;MLEAC=1;MLEAF=0.500;MQ=43.41;MQRankSum=-5.139;QD=11.17;ReadPosRankSum=-0.823;SOR=0.758	GT:AD:DP:GQ:PL	0/1:43,21:64:99:752,0,3299
3R	7312054	.	G	A	762.77	.	AC=1;AF=0.500;AN=2;BaseQRankSum=0.986;ClippingRankSum=0.000;DP=67;ExcessHet=3.0103;FS=4.982;MLEAC=1;MLEAF=0.500;MQ=43.51;MQRankSum=-4.403;QD=11.38;ReadPosRankSum=-0.026;SOR=0.794	GT:AD:DP:GQ:PL	0/1:44,23:67:99:791,0,1936
3R	7312074	.	T	G	749.77	.	AC=1;AF=0.500;AN=2;BaseQRankSum=0.470;ClippingRankSum=0.000;DP=67;ExcessHet=3.0103;FS=3.605;MLEAC=1;MLEAF=0.500;MQ=43.51;MQRankSum=-4.553;QD=11.19;ReadPosRankSum=0.581;SOR=0.665	GT:AD:DP:GQ:PL	0/1:45,22:67:99:778,0,2002
3R	7312163	.	A	G	1497.77	.	AC=1;AF=0.500;AN=2;BaseQRankSum=-2.819;ClippingRankSum=0.000;DP=57;ExcessHet=3.0103;FS=1.136;MLEAC=1;MLEAF=0.500;MQ=43.71;MQRankSum=4.301;QD=26.28;ReadPosRankSum=3.300;SOR=0.473	GT:AD:DP:GQ:PL	0/1:17,40:57:99:1526,0,545
3R	7312174	.	GTTT	G	1948.73	.	AC=1;AF=0.500;AN=2;DP=55;ExcessHet=3.0103;FS=0.000;MLEAC=1;MLEAF=0.500;MQ=43.59;QD=27.13;SOR=0.869	GT:AD:DP:GQ:PL	0/1:9,35:44:95:1468,0,95
3R	7312184	.	T	A	1458.77	.	AC=1;AF=0.500;AN=2;BaseQRankSum=-2.826;ClippingRankSum=0.000;DP=53;ExcessHet=3.0103;FS=6.065;MLEAC=1;MLEAF=0.500;MQ=43.33;MQRankSum=4.834;QD=27.52;ReadPosRankSum=2.970;SOR=0.227	GT:AD:DP:GQ:PL	0/1:18,35:53:99:1487,0,683
3R	7312189	.	A	T	486.77	.	AC=1;AF=0.500;AN=2;BaseQRankSum=1.099;ClippingRankSum=0.000;DP=54;ExcessHet=3.0103;FS=6.166;MLEAC=1;MLEAF=0.500;MQ=43.34;MQRankSum=-5.078;QD=9.01;ReadPosRankSum=-1.640;SOR=1.656	GT:AD:DP:GQ:PL	0/1:37,17:54:99:515,0,1527
3R	7312195	.	A	G	1396.77	.	AC=1;AF=0.500;AN=2;BaseQRankSum=-3.528;ClippingRankSum=0.000;DP=55;ExcessHet=3.0103;FS=5.911;MLEAC=1;MLEAF=0.500;MQ=43.41;MQRankSum=4.468;QD=25.40;ReadPosRankSum=1.532;SOR=0.223	GT:AD:DP:GQ:PL	0/1:19,36:55:99:1425,0,673
3R	7312231	.	G	A	362.77	.	AC=1;AF=0.500;AN=2;BaseQRankSum=-0.825;ClippingRankSum=0.000;DP=53;ExcessHet=3.0103;FS=1.082;MLEAC=1;MLEAF=0.500;MQ=43.71;MQRankSum=-3.288;QD=6.84;ReadPosRankSum=0.202;SOR=0.908	GT:AD:DP:GQ:PL	0/1:33,20:53:99:391,0,726
3R	7312503	.	C	T	512.77	.	AC=1;AF=0.500;AN=2;BaseQRankSum=2.260;ClippingRankSum=0.000;DP=68;ExcessHet=3.0103;FS=8.486;MLEAC=1;MLEAF=0.500;MQ=43.88;MQRankSum=-0.415;QD=7.54;ReadPosRankSum=-0.069;SOR=0.624	GT:AD:DP:GQ:PL	0/1:41,27:68:99:541,0,1569
3R	7312509	.	T	C	1443.77	.	AC=1;AF=0.500;AN=2;BaseQRankSum=1.895;ClippingRankSum=0.000;DP=69;ExcessHet=3.0103;FS=4.886;MLEAC=1;MLEAF=0.500;MQ=43.89;MQRankSum=0.408;QD=20.92;ReadPosRankSum=-0.049;SOR=1.133	GT:AD:DP:GQ:PL	0/1:28,41:69:99:1472,0,1031
3R	7312530	.	T	A	1420.77	.	AC=1;AF=0.500;AN=2;BaseQRankSum=3.171;ClippingRankSum=0.000;DP=72;ExcessHet=3.0103;FS=3.228;MLEAC=1;MLEAF=0.500;MQ=43.78;MQRankSum=0.428;QD=19.73;ReadPosRankSum=-0.133;SOR=0.829	GT:AD:DP:GQ:PL	0/1:31,41:72:99:1449,0,1286
3R	7312547	.	TC	T	1230.73	.	AC=1;AF=0.500;AN=2;BaseQRankSum=-2.519;ClippingRankSum=0.000;DP=72;ExcessHet=3.0103;FS=0.000;MLEAC=1;MLEAF=0.500;MQ=43.78;MQRankSum=-0.200;QD=17.33;ReadPosRankSum=-0.889;SOR=0.651	GT:AD:DP:GQ:PL	0/1:38,33:71:99:1268,0,1538
3R	7312549	.	T	A	1242.77	.	AC=1;AF=0.500;AN=2;BaseQRankSum=-0.718;ClippingRankSum=0.000;DP=71;ExcessHet=3.0103;FS=0.000;MLEAC=1;MLEAF=0.500;MQ=43.78;MQRankSum=-0.200;QD=17.50;ReadPosRankSum=-0.605;SOR=0.651	GT:AD:DP:GQ:PL	0/1:38,33:71:99:1271,0,1496
3R	7312627	.	C	A	793.77	.	AC=1;AF=0.500;AN=2;BaseQRankSum=2.502;ClippingRankSum=0.000;DP=65;ExcessHet=3.0103;FS=0.000;MLEAC=1;MLEAF=0.500;MQ=43.67;MQRankSum=-1.142;QD=12.21;ReadPosRankSum=0.027;SOR=0.714	GT:AD:DP:GQ:PL	0/1:28,37:65:99:822,0,571
3R	7312891	.	T	TAGTGGCAGAAGCAGCAGC	2324.73	.	AC=2;AF=1.00;AN=2;DP=54;ExcessHet=3.0103;FS=0.000;MLEAC=2;MLEAF=1.00;MQ=43.33;QD=32.03;SOR=0.963	GT:AD:DP:GQ:PL	1/1:0,48:48:99:2362,157,0
3R	7313322	.	G	T	869.77	.	AC=2;AF=1.00;AN=2;DP=35;ExcessHet=3.0103;FS=0.000;MLEAC=2;MLEAF=1.00;MQ=44.00;QD=25.58;SOR=1.085	GT:AD:DP:GQ:PL	1/1:0,34:34:99:898,102,0
3R	7313351	.	G	C	868.77	.	AC=2;AF=1.00;AN=2;DP=35;ExcessHet=3.0103;FS=0.000;MLEAC=2;MLEAF=1.00;MQ=44.00;QD=25.55;SOR=0.941	GT:AD:DP:GQ:PL	1/1:0,34:34:99:897,102,0
3R	7313386	.	T	G	693.77	.	AC=1;AF=0.500;AN=2;BaseQRankSum=1.052;ClippingRankSum=0.000;DP=46;ExcessHet=3.0103;FS=0.000;MLEAC=1;MLEAF=0.500;MQ=43.94;MQRankSum=-0.588;QD=15.42;ReadPosRankSum=-0.251;SOR=0.678	GT:AD:DP:GQ:PL	0/1:13,32:45:99:722,0,214
3R	7313403	.	C	T	203.77	.	AC=1;AF=0.500;AN=2;BaseQRankSum=0.150;ClippingRankSum=0.000;DP=50;ExcessHet=3.0103;FS=0.000;MLEAC=1;MLEAF=0.500;MQ=43.94;MQRankSum=0.678;QD=4.16;ReadPosRankSum=0.726;SOR=0.544	GT:AD:DP:GQ:PL	0/1:35,14:49:99:232,0,784
3R	7313427	.	A	C	721.77	.	AC=1;AF=0.500;AN=2;BaseQRankSum=-0.511;ClippingRankSum=0.000;DP=51;ExcessHet=3.0103;FS=0.000;MLEAC=1;MLEAF=0.500;MQ=43.87;MQRankSum=-1.170;QD=14.15;ReadPosRankSum=1.803;SOR=0.866	GT:AD:DP:GQ:PL	0/1:16,35:51:99:750,0,292
3R	7313676	.	C	T	253.77	.	AC=1;AF=0.500;AN=2;BaseQRankSum=-1.408;ClippingRankSum=0.000;DP=49;ExcessHet=3.0103;FS=2.602;MLEAC=1;MLEAF=0.500;MQ=44.00;MQRankSum=0.000;QD=5.18;ReadPosRankSum=0.789;SOR=1.164	GT:AD:DP:GQ:PL	0/1:33,16:49:99:282,0,1338
3R	7313677	.	A	T	742.77	.	AC=1;AF=0.500;AN=2;BaseQRankSum=2.870;ClippingRankSum=0.000;DP=49;ExcessHet=3.0103;FS=2.602;MLEAC=1;MLEAF=0.500;MQ=44.00;MQRankSum=0.000;QD=15.16;ReadPosRankSum=-0.969;SOR=0.374	GT:AD:DP:GQ:PL	0/1:16,33:49:99:771,0,573
3R	7313722	.	A	T	326.77	.	AC=1;AF=0.500;AN=2;BaseQRankSum=-1.063;ClippingRankSum=0.000;DP=64;ExcessHet=3.0103;FS=0.000;MLEAC=1;MLEAF=0.500;MQ=44.00;MQRankSum=0.000;QD=5.19;ReadPosRankSum=-0.387;SOR=0.770	GT:AD:DP:GQ:PL	0/1:42,21:63:99:355,0,946
3R	7313788	.	G	T	407.77	.	AC=1;AF=0.500;AN=2;BaseQRankSum=1.645;ClippingRankSum=0.000;DP=60;ExcessHet=3.0103;FS=2.296;MLEAC=1;MLEAF=0.500;MQ=44.00;MQRankSum=0.000;QD=6.80;ReadPosRankSum=-0.611;SOR=0.368	GT:AD:DP:GQ:PL	0/1:38,22:60:99:436,0,875
3R	7313813	.	A	T	355.77	.	AC=1;AF=0.500;AN=2;BaseQRankSum=-0.478;ClippingRankSum=0.000;DP=66;ExcessHet=3.0103;FS=7.318;MLEAC=1;MLEAF=0.500;MQ=44.00;MQRankSum=0.000;QD=5.39;ReadPosRankSum=2.033;SOR=0.730	GT:AD:DP:GQ:PL	0/1:45,21:66:99:384,0,1049
3R	7313955	.	T	C	348.77	.	AC=1;AF=0.500;AN=2;BaseQRankSum=1.436;ClippingRankSum=0.000;DP=68;ExcessHet=3.0103;FS=9.422;MLEAC=1;MLEAF=0.500;MQ=43.97;MQRankSum=-1.464;QD=5.13;ReadPosRankSum=1.208;SOR=1.406	GT:AD:DP:GQ:PL	0/1:47,21:68:99:377,0,1087
3R	7314002	.	G	A	1859.77	.	AC=2;AF=1.00;AN=2;BaseQRankSum=0.711;ClippingRankSum=0.000;DP=71;ExcessHet=3.0103;FS=3.072;MLEAC=2;MLEAF=1.00;MQ=43.92;MQRankSum=-0.140;QD=26.19;ReadPosRankSum=-1.090;SOR=0.313	GT:AD:DP:GQ:PL	1/1:1,70:71:99:1888,186,0
3R	7314028	.	T	C	989.77	.	AC=1;AF=0.500;AN=2;BaseQRankSum=-0.713;ClippingRankSum=0.000;DP=72;ExcessHet=3.0103;FS=0.000;MLEAC=1;MLEAF=0.500;MQ=43.92;MQRankSum=-0.085;QD=13.75;ReadPosRankSum=0.624;SOR=0.635	GT:AD:DP:GQ:PL	0/1:26,46:72:99:1018,0,492
3R	7314210	.	C	T	318.77	.	AC=1;AF=0.500;AN=2;BaseQRankSum=3.674;ClippingRankSum=0.000;DP=61;ExcessHet=3.0103;FS=1.053;MLEAC=1;MLEAF=0.500;MQ=44.00;MQRankSum=0.000;QD=5.23;ReadPosRankSum=-0.058;SOR=0.909	GT:AD:DP:GQ:PL	0/1:42,19:61:99:347,0,923
3R	7314891	.	G	A	335.77	.	AC=1;AF=0.500;AN=2;BaseQRankSum=-1.760;ClippingRankSum=0.000;DP=49;ExcessHet=3.0103;FS=1.109;MLEAC=1;MLEAF=0.500;MQ=44.00;MQRankSum=0.000;QD=6.85;ReadPosRankSum=-1.803;SOR=0.527	GT:AD:DP:GQ:PL	0/1:31,18:49:99:364,0,740
3R	7315074	.	T	TGTC	627.73	.	AC=1;AF=0.500;AN=2;BaseQRankSum=-1.136;ClippingRankSum=0.000;DP=62;ExcessHet=3.0103;FS=0.000;MLEAC=1;MLEAF=0.500;MQ=44.00;MQRankSum=0.000;QD=10.29;ReadPosRankSum=-0.594;SOR=0.587	GT:AD:DP:GQ:PL	0/1:43,18:61:99:665,0,2437
3R	7315084	.	T	C	661.77	.	AC=1;AF=0.500;AN=2;BaseQRankSum=-0.734;ClippingRankSum=0.000;DP=64;ExcessHet=3.0103;FS=1.040;MLEAC=1;MLEAF=0.500;MQ=44.00;MQRankSum=0.000;QD=10.34;ReadPosRankSum=-1.268;SOR=0.465	GT:AD:DP:GQ:PL	0/1:44,20:64:99:690,0,2425
3R	7315115	.	C	T	268.77	.	AC=1;AF=0.500;AN=2;BaseQRankSum=4.505;ClippingRankSum=0.000;DP=60;ExcessHet=3.0103;FS=0.000;MLEAC=1;MLEAF=0.500;MQ=44.00;MQRankSum=0.000;QD=4.48;ReadPosRankSum=-0.239;SOR=0.665	GT:AD:DP:GQ:PL	0/1:43,17:60:99:297,0,985
3R	7315468	.	T	C	1581.77	.	AC=2;AF=1.00;AN=2;DP=59;ExcessHet=3.0103;FS=0.000;MLEAC=2;MLEAF=1.00;MQ=43.84;QD=26.81;SOR=1.421	GT:AD:DP:GQ:PL	1/1:0,59:59:99:1610,176,0
3R	7315644	.	G	C	2403.77	.	AC=2;AF=1.00;AN=2;DP=55;ExcessHet=3.0103;FS=0.000;MLEAC=2;MLEAF=1.00;MQ=43.95;QD=26.70;SOR=0.884	GT:AD:DP:GQ:PL	1/1:0,55:55:99:2432,171,0
3R	7315645	.	A	T	2403.77	.	AC=2;AF=1.00;AN=2;DP=57;ExcessHet=3.0103;FS=0.000;MLEAC=2;MLEAF=1.00;MQ=43.95;QD=29.68;SOR=0.877	GT:AD:DP:GQ:PL	1/1:0,57:57:99:2432,171,0
3R	7315662	.	ATATT	A	1314.73	.	AC=1;AF=0.500;AN=2;BaseQRankSum=-1.514;ClippingRankSum=0.000;DP=59;ExcessHet=3.0103;FS=1.026;MLEAC=1;MLEAF=0.500;MQ=43.95;MQRankSum=-0.823;QD=22.28;ReadPosRankSum=-0.067;SOR=0.948	GT:AD:DP:GQ:PL	0/1:25,34:59:99:1352,0,947
3R	7315667	.	A	C	1323.77	.	AC=1;AF=0.500;AN=2;BaseQRankSum=-2.421;ClippingRankSum=0.000;DP=59;ExcessHet=3.0103;FS=1.026;MLEAC=1;MLEAF=0.500;MQ=43.95;MQRankSum=-0.823;QD=22.44;ReadPosRankSum=0.315;SOR=0.948	GT:AD:DP:GQ:PL	0/1:25,34:59:99:1352,0,947
3R	7315682	.	CT	C	1123.73	.	AC=1;AF=0.500;AN=2;BaseQRankSum=-1.274;ClippingRankSum=0.000;DP=61;ExcessHet=3.0103;FS=0.000;MLEAC=1;MLEAF=0.500;MQ=43.71;MQRankSum=-1.399;QD=18.42;ReadPosRankSum=-1.839;SOR=0.802	GT:AD:DP:GQ:PL	0/1:24,37:61:99:1161,0,663
3R	7315745	.	A	T	1679.77	.	AC=2;AF=1.00;AN=2;DP=63;ExcessHet=3.0103;FS=0.000;MLEAC=2;MLEAF=1.00;MQ=43.69;QD=26.66;SOR=0.790	GT:AD:DP:GQ:PL	1/1:0,63:63:99:1708,189,0
3R	7315821	.	A	G	584.77	.	AC=1;AF=0.500;AN=2;BaseQRankSum=-0.106;ClippingRankSum=0.000;DP=55;ExcessHet=3.0103;FS=2.299;MLEAC=1;MLEAF=0.500;MQ=43.96;MQRankSum=-0.910;QD=10.63;ReadPosRankSum=0.372;SOR=1.051	GT:AD:DP:GQ:PL	0/1:26,29:55:99:613,0,529
3R	7315931	.	T	C	465.77	.	AC=1;AF=0.500;AN=2;BaseQRankSum=-2.433;ClippingRankSum=0.000;DP=45;ExcessHet=3.0103;FS=11.649;MLEAC=1;MLEAF=0.500;MQ=43.96;MQRankSum=-0.826;QD=10.59;ReadPosRankSum=0.784;SOR=0.544	GT:AD:DP:GQ:PL	0/1:19,25:44:99:494,0,413
3R	7315951	.	A	G	613.77	.	AC=1;AF=0.500;AN=2;BaseQRankSum=-2.408;ClippingRankSum=0.000;DP=46;ExcessHet=3.0103;FS=6.329;MLEAC=1;MLEAF=0.500;MQ=43.91;MQRankSum=-1.063;QD=13.34;ReadPosRankSum=0.115;SOR=0.596	GT:AD:DP:GQ:PL	0/1:17,29:46:99:642,0,344
3R	7315977	.	A	G	610.77	.	AC=1;AF=0.500;AN=2;BaseQRankSum=-0.652;ClippingRankSum=0.000;DP=45;ExcessHet=3.0103;FS=6.548;MLEAC=1;MLEAF=0.500;MQ=43.91;MQRankSum=-1.082;QD=13.57;ReadPosRankSum=-0.328;SOR=0.718	GT:AD:DP:GQ:PL	0/1:17,28:45:99:639,0,323
3R	7316154	.	T	A	726.77	.	AC=1;AF=0.500;AN=2;BaseQRankSum=0.414;ClippingRankSum=0.000;DP=53;ExcessHet=3.0103;FS=0.000;MLEAC=1;MLEAF=0.500;MQ=43.79;MQRankSum=-1.039;QD=13.71;ReadPosRankSum=-0.985;SOR=0.709	GT:AD:DP:GQ:PL	0/1:19,34:53:99:755,0,367
3R	7316391	.	C	T	1301.77	.	AC=2;AF=1.00;AN=2;DP=48;ExcessHet=3.0103;FS=0.000;MLEAC=2;MLEAF=1.00;MQ=43.98;QD=27.12;SOR=0.776	GT:AD:DP:GQ:PL	1/1:0,48:48:99:1330,144,0
3R	7316505	.	G	GTAATTTTTAACATA	2321.73	.	AC=2;AF=1.00;AN=2;DP=47;ExcessHet=3.0103;FS=0.000;MLEAC=2;MLEAF=1.00;MQ=43.93;QD=35.23;SOR=1.203	GT:AD:DP:GQ:PL	1/1:0,46:46:99:2359,158,0
3R	7316666	.	C	T	796.77	.	AC=1;AF=0.500;AN=2;BaseQRankSum=-0.279;ClippingRankSum=0.000;DP=46;ExcessHet=3.0103;FS=14.923;MLEAC=1;MLEAF=0.500;MQ=43.70;MQRankSum=-1.431;QD=17.32;ReadPosRankSum=0.250;SOR=1.512	GT:AD:DP:GQ:PL	0/1:11,35:46:99:825,0,168
3R	7316782	.	G	A	636.77	.	AC=1;AF=0.500;AN=2;BaseQRankSum=1.923;ClippingRankSum=0.000;DP=48;ExcessHet=3.0103;FS=8.458;MLEAC=1;MLEAF=0.500;MQ=43.88;MQRankSum=-1.408;QD=13.27;ReadPosRankSum=-0.222;SOR=1.353	GT:AD:DP:GQ:PL	0/1:19,29:48:99:665,0,340
3R	7316807	.	G	A	602.77	.	AC=1;AF=0.500;AN=2;BaseQRankSum=1.705;ClippingRankSum=0.000;DP=49;ExcessHet=3.0103;FS=10.961;MLEAC=1;MLEAF=0.500;MQ=43.84;MQRankSum=-1.725;QD=12.56;ReadPosRankSum=0.654;SOR=1.815	GT:AD:DP:GQ:PL	0/1:20,28:48:99:631,0,395
3R	7316832	.	T	C	621.77	.	AC=1;AF=0.500;AN=2;BaseQRankSum=-2.432;ClippingRankSum=0.000;DP=49;ExcessHet=3.0103;FS=4.232;MLEAC=1;MLEAF=0.500;MQ=43.84;MQRankSum=-0.562;QD=12.69;ReadPosRankSum=-0.612;SOR=1.389	GT:AD:DP:GQ:PL	0/1:19,30:49:99:650,0,377
3R	7317086	.	C	A	213.77	.	AC=1;AF=0.500;AN=2;BaseQRankSum=0.756;ClippingRankSum=0.000;DP=58;ExcessHet=3.0103;FS=2.805;MLEAC=1;MLEAF=0.500;MQ=44.00;MQRankSum=0.000;QD=3.82;ReadPosRankSum=-0.965;SOR=0.324	GT:AD:DP:GQ:PL	0/1:41,15:56:99:242,0,975
3R	7317292	.	G	GTACAA	2823.73	.	AC=2;AF=1.00;AN=2;DP=66;ExcessHet=3.0103;FS=0.000;MLEAC=2;MLEAF=1.00;MQ=43.91;QD=31.34;SOR=1.010	GT:AD:DP:GQ:PL	1/1:0,63:63:99:2861,192,0
3R	7317395	.	A	C	459.77	.	AC=1;AF=0.500;AN=2;BaseQRankSum=-1.128;ClippingRankSum=0.000;DP=69;ExcessHet=3.0103;FS=4.866;MLEAC=1;MLEAF=0.500;MQ=43.94;MQRankSum=-1.811;QD=6.66;ReadPosRankSum=-1.519;SOR=0.883	GT:AD:DP:GQ:PL	0/1:43,26:69:99:488,0,963
3R	7317399	.	T	A	3187.77	.	AC=2;AF=1.00;AN=2;DP=73;ExcessHet=3.0103;FS=0.000;MLEAC=2;MLEAF=1.00;MQ=43.95;QD=33.35;SOR=0.720	GT:AD:DP:GQ:PL	1/1:0,73:73:99:3216,220,0
3R	7317407	.	G	A	3075.77	.	AC=2;AF=1.00;AN=2;DP=70;ExcessHet=3.0103;FS=0.000;MLEAC=2;MLEAF=1.00;MQ=43.94;QD=30.55;SOR=0.750	GT:AD:DP:GQ:PL	1/1:0,70:70:99:3104,211,0
3R	7317508	.	A	C	1892.77	.	AC=2;AF=1.00;AN=2;DP=73;ExcessHet=3.0103;FS=0.000;MLEAC=2;MLEAF=1.00;MQ=43.38;QD=25.93;SOR=0.776	GT:AD:DP:GQ:PL	1/1:0,73:73:99:1921,218,0
3R	7317579	.	C	G	2790.77	.	AC=2;AF=1.00;AN=2;DP=64;ExcessHet=3.0103;FS=0.000;MLEAC=2;MLEAF=1.00;MQ=43.28;QD=33.24;SOR=0.822	GT:AD:DP:GQ:PL	1/1:0,64:64:99:2819,199,0
3R	7317585	.	T	A	2695.77	.	AC=2;AF=1.00;AN=2;DP=63;ExcessHet=3.0103;FS=0.000;MLEAC=2;MLEAF=1.00;MQ=43.24;QD=32.36;SOR=0.859	GT:AD:DP:GQ:PL	1/1:0,63:63:99:2724,190,0
3R	7317596	.	TAA	T	2639.73	.	AC=2;AF=1.00;AN=2;DP=62;ExcessHet=3.0103;FS=0.000;MLEAC=2;MLEAF=1.00;MQ=43.19;QD=24.96;SOR=0.760	GT:AD:DP:GQ:PL	1/1:0,60:60:99:2677,181,0
3R	7317599	.	T	C	2648.77	.	AC=2;AF=1.00;AN=2;DP=60;ExcessHet=3.0103;FS=0.000;MLEAC=2;MLEAF=1.00;MQ=43.34;QD=27.17;SOR=0.760	GT:AD:DP:GQ:PL	1/1:0,60:60:99:2677,181,0
3R	7317703	.	G	GA	1278.73	.	AC=2;AF=1.00;AN=2;BaseQRankSum=0.521;ClippingRankSum=0.000;DP=66;ExcessHet=3.0103;FS=0.000;MLEAC=2;MLEAF=1.00;MQ=43.81;MQRankSum=-0.101;QD=19.67;ReadPosRankSum=0.138;SOR=0.346	GT:AD:DP:GQ:PL	1/1:1,64:65:99:1316,172,0
3R	7317740	.	C	G	1916.77	.	AC=2;AF=1.00;AN=2;BaseQRankSum=1.856;ClippingRankSum=0.000;DP=74;ExcessHet=3.0103;FS=3.720;MLEAC=2;MLEAF=1.00;MQ=43.95;MQRankSum=0.060;QD=26.26;ReadPosRankSum=-0.642;SOR=0.777	GT:AD:DP:GQ:PL	1/1:1,72:73:99:1945,209,0
3R	7318017	.	A	C	299.77	.	AC=1;AF=0.500;AN=2;BaseQRankSum=1.501;ClippingRankSum=0.000;DP=58;ExcessHet=3.0103;FS=10.597;MLEAC=1;MLEAF=0.500;MQ=44.00;MQRankSum=0.000;QD=5.17;ReadPosRankSum=-0.262;SOR=1.813	GT:AD:DP:GQ:PL	0/1:40,18:58:99:328,0,902
3R	7318124	.	A	G	233.77	.	AC=1;AF=0.500;AN=2;BaseQRankSum=3.223;ClippingRankSum=0.000;DP=63;ExcessHet=3.0103;FS=2.424;MLEAC=1;MLEAF=0.500;MQ=44.00;MQRankSum=0.000;QD=3.71;ReadPosRankSum=-0.395;SOR=0.852	GT:AD:DP:GQ:PL	0/1:47,16:63:99:262,0,1065
3R	7318291	.	C	T	1593.77	.	AC=2;AF=1.00;AN=2;DP=50;ExcessHet=3.0103;FS=0.000;MLEAC=2;MLEAF=1.00;MQ=44.00;QD=31.88;SOR=0.859	GT:AD:DP:GQ:PL	1/1:0,50:50:99:1622,152,0
3R	7318309	.	T	A	263.77	.	AC=1;AF=0.500;AN=2;BaseQRankSum=-0.273;ClippingRankSum=0.000;DP=46;ExcessHet=3.0103;FS=2.693;MLEAC=1;MLEAF=0.500;MQ=44.00;MQRankSum=0.000;QD=5.73;ReadPosRankSum=1.071;SOR=0.774	GT:AD:DP:GQ:PL	0/1:30,16:46:99:292,0,666
3R	7318357	.	C	T	672.77	.	AC=1;AF=0.500;AN=2;BaseQRankSum=0.211;ClippingRankSum=0.000;DP=51;ExcessHet=3.0103;FS=4.163;MLEAC=1;MLEAF=0.500;MQ=44.00;MQRankSum=0.000;QD=13.19;ReadPosRankSum=0.195;SOR=0.466	GT:AD:DP:GQ:PL	0/1:32,19:51:99:701,0,1258
3R	7318361	.	C	G	672.77	.	AC=1;AF=0.500;AN=2;BaseQRankSum=-0.832;ClippingRankSum=0.000;DP=50;ExcessHet=3.0103;FS=4.102;MLEAC=1;MLEAF=0.500;MQ=44.00;MQRankSum=0.000;QD=13.46;ReadPosRankSum=-0.010;SOR=0.490	GT:AD:DP:GQ:PL	0/1:31,19:50:99:701,0,1258
3R	7318394	.	T	C	532.77	.	AC=1;AF=0.500;AN=2;BaseQRankSum=-0.677;ClippingRankSum=0.000;DP=48;ExcessHet=3.0103;FS=8.526;MLEAC=1;MLEAF=0.500;MQ=44.00;MQRankSum=0.000;QD=11.10;ReadPosRankSum=0.147;SOR=0.796	GT:AD:DP:GQ:PL	0/1:31,17:48:99:561,0,1215
3R	7318413	.	A	G	525.77	.	AC=1;AF=0.500;AN=2;BaseQRankSum=0.967;ClippingRankSum=0.000;DP=52;ExcessHet=3.0103;FS=6.237;MLEAC=1;MLEAF=0.500;MQ=44.00;MQRankSum=0.000;QD=10.11;ReadPosRankSum=-0.356;SOR=0.424	GT:AD:DP:GQ:PL	0/1:35,17:52:99:554,0,1265
3R	7318477	.	A	G	305.77	.	AC=1;AF=0.500;AN=2;BaseQRankSum=-1.073;ClippingRankSum=0.000;DP=54;ExcessHet=3.0103;FS=0.000;MLEAC=1;MLEAF=0.500;MQ=43.89;MQRankSum=1.080;QD=5.66;ReadPosRankSum=-0.626;SOR=0.735	GT:AD:DP:GQ:PL	0/1:35,19:54:99:334,0,746
3R	7318522	.	ATAGTAT	A	1391.73	.	AC=1;AF=0.500;AN=2;BaseQRankSum=-0.030;ClippingRankSum=0.000;DP=54;ExcessHet=3.0103;FS=0.000;MLEAC=1;MLEAF=0.500;MQ=43.89;MQRankSum=-0.647;QD=26.26;ReadPosRankSum=-0.734;SOR=0.693	GT:AD:DP:GQ:PL	0/1:17,36:53:99:1429,0,605
3R	7318678	.	A	G	942.77	.	AC=1;AF=0.500;AN=2;BaseQRankSum=-0.543;ClippingRankSum=0.000;DP=50;ExcessHet=3.0103;FS=0.000;MLEAC=1;MLEAF=0.500;MQ=44.00;MQRankSum=0.000;QD=18.86;ReadPosRankSum=-0.352;SOR=0.846	GT:AD:DP:GQ:PL	0/1:24,26:50:99:971,0,1133
3R	7318684	.	G	A	986.77	.	AC=1;AF=0.500;AN=2;BaseQRankSum=2.286;ClippingRankSum=0.000;DP=51;ExcessHet=3.0103;FS=2.369;MLEAC=1;MLEAF=0.500;MQ=44.00;MQRankSum=0.000;QD=19.35;ReadPosRankSum=-0.647;SOR=1.101	GT:AD:DP:GQ:PL	0/1:24,27:51:99:1015,0,1100
3R	7318804	.	A	G	1106.77	.	AC=1;AF=0.500;AN=2;BaseQRankSum=-1.056;ClippingRankSum=0.000;DP=66;ExcessHet=3.0103;FS=8.160;MLEAC=1;MLEAF=0.500;MQ=44.00;MQRankSum=0.000;QD=16.77;ReadPosRankSum=1.236;SOR=0.949	GT:AD:DP:GQ:PL	0/1:16,50:66:99:1135,0,238
3R	7319342	.	C	G	1086.77	.	AC=1;AF=0.500;AN=2;BaseQRankSum=-2.404;ClippingRankSum=0.000;DP=74;ExcessHet=3.0103;FS=4.777;MLEAC=1;MLEAF=0.500;MQ=43.95;MQRankSum=-0.966;QD=14.69;ReadPosRankSum=-1.286;SOR=0.330	GT:AD:DP:GQ:PL	0/1:24,50:74:99:1115,0,430
3R	7319849	.	GAAGTGGGAAGTGGC	G	668.73	.	AC=1;AF=0.500;AN=2;BaseQRankSum=-0.782;ClippingRankSum=0.000;DP=30;ExcessHet=3.0103;FS=0.000;MLEAC=1;MLEAF=0.500;MQ=41.94;MQRankSum=-0.509;QD=33.44;ReadPosRankSum=1.590;SOR=0.518	GT:AD:DP:GQ:PL	0/1:3,17:20:74:706,0,74
3R	7320025	.	C	G	56.77	.	AC=1;AF=0.500;AN=2;BaseQRankSum=-1.194;ClippingRankSum=0.000;DP=65;ExcessHet=3.0103;FS=3.266;MLEAC=1;MLEAF=0.500;MQ=43.59;MQRankSum=-0.762;QD=0.95;ReadPosRankSum=0.170;SOR=1.382	GT:AD:DP:GQ:PL	0/1:50,10:60:85:85,0,1170
3R	7320196	.	AT	A	432.73	.	AC=1;AF=0.500;AN=2;BaseQRankSum=-1.895;ClippingRankSum=0.000;DP=65;ExcessHet=3.0103;FS=4.107;MLEAC=1;MLEAF=0.500;MQ=43.69;MQRankSum=-3.230;QD=7.21;ReadPosRankSum=-0.145;SOR=0.754	GT:AD:DP:GQ:PL	0/1:44,16:60:99:470,0,708
3R	7320199	.	T	A	154.77	.	AC=1;AF=0.500;AN=2;BaseQRankSum=-2.517;ClippingRankSum=0.000;DP=65;ExcessHet=3.0103;FS=2.583;MLEAC=1;MLEAF=0.500;MQ=43.69;MQRankSum=-1.452;QD=2.42;SOR=0.870	GT:AD:DP:GQ:PL	0/1:50,14:64:99:183,0,2061
3R	7320376	.	A	AT	861.73	.	AC=1;AF=0.500;AN=2;BaseQRankSum=-3.520;ClippingRankSum=0.000;DP=72;ExcessHet=3.0103;FS=8.641;MLEAC=1;MLEAF=0.500;MQ=43.97;MQRankSum=-1.327;QD=12.14;ReadPosRankSum=-0.391;SOR=1.251	GT:AD:DP:GQ:PL	0/1:46,25:71:99:899,0,4781
3R	7320385	.	A	ATACTT	952.73	.	AC=1;AF=0.500;AN=2;BaseQRankSum=-2.192;ClippingRankSum=0.000;DP=71;ExcessHet=3.0103;FS=6.789;MLEAC=1;MLEAF=0.500;MQ=43.97;MQRankSum=-1.370;QD=13.42;ReadPosRankSum=0.292;SOR=0.848	GT:AD:DP:GQ:PL	0/1:47,24:71:99:990,0,4968
3R	7320398	.	C	A	913.77	.	AC=1;AF=0.500;AN=2;BaseQRankSum=1.823;ClippingRankSum=0.000;DP=71;ExcessHet=3.0103;FS=0.000;MLEAC=1;MLEAF=0.500;MQ=43.97;MQRankSum=-1.248;QD=12.87;ReadPosRankSum=-0.446;SOR=0.675	GT:AD:DP:GQ:PL	0/1:44,27:71:99:942,0,4808
3R	7320509	.	T	A	782.77	.	AC=1;AF=0.500;AN=2;BaseQRankSum=-1.046;ClippingRankSum=0.000;DP=70;ExcessHet=3.0103;FS=0.968;MLEAC=1;MLEAF=0.500;MQ=44.00;MQRankSum=0.000;QD=11.18;ReadPosRankSum=-0.524;SOR=0.671	GT:AD:DP:GQ:PL	0/1:47,23:70:99:811,0,2393
3R	7320512	.	A	G	779.77	.	AC=1;AF=0.500;AN=2;BaseQRankSum=-2.169;ClippingRankSum=0.000;DP=71;ExcessHet=3.0103;FS=0.000;MLEAC=1;MLEAF=0.500;MQ=44.00;MQRankSum=0.000;QD=10.98;ReadPosRankSum=0.439;SOR=0.582	GT:AD:DP:GQ:PL	0/1:49,22:71:99:808,0,2430
3R	7321360	.	T	C	1628.77	.	AC=2;AF=1.00;AN=2;DP=60;ExcessHet=3.0103;FS=0.000;MLEAC=2;MLEAF=1.00;MQ=43.97;QD=27.61;SOR=1.123	GT:AD:DP:GQ:PL	1/1:0,59:59:99:1657,177,0
3R	7321421	.	T	G	794.77	.	AC=1;AF=0.500;AN=2;BaseQRankSum=1.029;ClippingRankSum=0.000;DP=68;ExcessHet=3.0103;FS=0.000;MLEAC=1;MLEAF=0.500;MQ=43.94;MQRankSum=-1.907;QD=11.69;ReadPosRankSum=-0.160;SOR=0.693	GT:AD:DP:GQ:PL	0/1:44,24:68:99:823,0,1755
3R	7321431	.	C	T	757.77	.	AC=1;AF=0.500;AN=2;BaseQRankSum=-1.460;ClippingRankSum=0.000;DP=66;ExcessHet=3.0103;FS=0.000;MLEAC=1;MLEAF=0.500;MQ=43.94;MQRankSum=-1.993;QD=11.48;ReadPosRankSum=0.197;SOR=0.602	GT:AD:DP:GQ:PL	0/1:44,22:66:99:786,0,1795
3R	7321432	.	G	T	760.77	.	AC=1;AF=0.500;AN=2;BaseQRankSum=0.232;ClippingRankSum=0.000;DP=66;ExcessHet=3.0103;FS=0.000;MLEAC=1;MLEAF=0.500;MQ=43.94;MQRankSum=-1.993;QD=11.53;ReadPosRankSum=0.156;SOR=0.602	GT:AD:DP:GQ:PL	0/1:44,22:66:99:789,0,1770
3R	7321484	.	G	A	457.77	.	AC=1;AF=0.500;AN=2;BaseQRankSum=-1.167;ClippingRankSum=0.000;DP=77;ExcessHet=3.0103;FS=1.974;MLEAC=1;MLEAF=0.500;MQ=43.95;MQRankSum=-1.898;QD=6.02;ReadPosRankSum=-1.903;SOR=0.600	GT:AD:DP:GQ:PL	0/1:49,27:76:99:486,0,1103
3R	7321625	.	T	A	704.77	.	AC=1;AF=0.500;AN=2;BaseQRankSum=-0.945;ClippingRankSum=0.000;DP=56;ExcessHet=3.0103;FS=5.768;MLEAC=1;MLEAF=0.500;MQ=43.76;MQRankSum=-1.361;QD=12.81;ReadPosRankSum=-0.286;SOR=0.740	GT:AD:DP:GQ:PL	0/1:34,21:55:99:733,0,1404
3R	7321642	.	A	T	697.77	.	AC=1;AF=0.500;AN=2;BaseQRankSum=-1.383;ClippingRankSum=0.000;DP=53;ExcessHet=3.0103;FS=7.759;MLEAC=1;MLEAF=0.500;MQ=43.74;MQRankSum=-1.385;QD=13.17;ReadPosRankSum=-0.991;SOR=0.929	GT:AD:DP:GQ:PL	0/1:33,20:53:99:726,0,1383
3R	7321682	.	A	ATTCATG	417.73	.	AC=1;AF=0.500;AN=2;BaseQRankSum=-0.622;ClippingRankSum=0.000;DP=43;ExcessHet=3.0103;FS=1.450;MLEAC=1;MLEAF=0.500;MQ=43.77;MQRankSum=-2.749;QD=10.44;ReadPosRankSum=-0.379;SOR=0.345	GT:AD:DP:GQ:PL	0/1:29,11:40:99:455,0,1511
3R	7321703	.	G	GT	185.73	.	AC=1;AF=0.500;AN=2;BaseQRankSum=-0.397;ClippingRankSum=0.000;DP=47;ExcessHet=3.0103;FS=2.736;MLEAC=1;MLEAF=0.500;MQ=43.71;MQRankSum=-2.060;QD=4.22;ReadPosRankSum=-1.576;SOR=0.764	GT:AD:DP:GQ:PL	0/1:28,16:44:99:223,0,441
3R	7321840	.	G	GTTGAGGGTCAGGAAC	2906.73	.	AC=2;AF=1.00;AN=2;DP=63;ExcessHet=3.0103;FS=0.000;MLEAC=2;MLEAF=1.00;MQ=43.63;QD=31.09;SOR=0.976	GT:AD:DP:GQ:PL	1/1:0,62:62:99:2944,201,0
3R	7322047	.	G	T	578.77	.	AC=1;AF=0.500;AN=2;BaseQRankSum=-0.856;ClippingRankSum=0.000;DP=50;ExcessHet=3.0103;FS=8.180;MLEAC=1;MLEAF=0.500;MQ=43.96;MQRankSum=1.168;QD=11.58;ReadPosRankSum=-1.793;SOR=1.551	GT:AD:DP:GQ:PL	0/1:22,28:50:99:607,0,448
3R	7322267	.	G	C	237.77	.	AC=1;AF=0.500;AN=2;BaseQRankSum=-1.978;ClippingRankSum=0.000;DP=42;ExcessHet=3.0103;FS=13.073;MLEAC=1;MLEAF=0.500;MQ=44.00;MQRankSum=0.000;QD=5.66;ReadPosRankSum=-2.667;SOR=2.418	GT:AD:DP:GQ:PL	0/1:27,15:42:99:266,0,639
3R	7322594	.	A	G	126.77	.	AC=1;AF=0.500;AN=2;BaseQRankSum=-1.710;ClippingRankSum=0.000;DP=47;ExcessHet=3.0103;FS=3.179;MLEAC=1;MLEAF=0.500;MQ=43.96;MQRankSum=0.634;QD=2.70;ReadPosRankSum=-0.924;SOR=0.276	GT:AD:DP:GQ:PL	0/1:35,12:47:99:155,0,813
3R	7322647	.	C	T	224.77	.	AC=1;AF=0.500;AN=2;BaseQRankSum=-1.695;ClippingRankSum=0.000;DP=44;ExcessHet=3.0103;FS=1.701;MLEAC=1;MLEAF=0.500;MQ=43.96;MQRankSum=0.530;QD=5.11;ReadPosRankSum=0.855;SOR=0.317	GT:AD:DP:GQ:PL	0/1:36,8:44:99:253,0,1515
3R	7322659	.	C	T	239.77	.	AC=1;AF=0.500;AN=2;BaseQRankSum=1.695;ClippingRankSum=0.000;DP=40;ExcessHet=3.0103;FS=1.772;MLEAC=1;MLEAF=0.500;MQ=43.95;MQRankSum=0.599;QD=5.99;ReadPosRankSum=-0.597;SOR=0.273	GT:AD:DP:GQ:PL	0/1:31,9:40:99:268,0,1376
3R	7322777	.	G	GAA	607.73	.	AC=1;AF=0.500;AN=2;BaseQRankSum=-0.973;ClippingRankSum=0.000;DP=65;ExcessHet=3.0103;FS=0.000;MLEAC=1;MLEAF=0.500;MQ=44.00;MQRankSum=0.000;QD=9.80;ReadPosRankSum=-0.907;SOR=0.772	GT:AD:DP:GQ:PL	0/1:36,26:62:99:645,0,959
3R	7322797	.	GA	G	368.73	.	AC=1;AF=0.500;AN=2;BaseQRankSum=-1.064;ClippingRankSum=0.000;DP=67;ExcessHet=3.0103;FS=0.948;MLEAC=1;MLEAF=0.500;MQ=44.00;MQRankSum=0.000;QD=5.50;ReadPosRankSum=0.103;SOR=0.565	GT:AD:DP:GQ:PL	0/1:41,26:67:99:406,0,784
3R	7323330	.	G	A	781.77	.	AC=1;AF=0.500;AN=2;BaseQRankSum=-1.549;ClippingRankSum=0.000;DP=68;ExcessHet=3.0103;FS=2.165;MLEAC=1;MLEAF=0.500;MQ=44.00;MQRankSum=0.000;QD=11.50;ReadPosRankSum=-0.213;SOR=1.121	GT:AD:DP:GQ:PL	0/1:45,23:68:99:810,0,2070
3R	7323335	.	A	G	812.77	.	AC=1;AF=0.500;AN=2;BaseQRankSum=-0.697;ClippingRankSum=0.000;DP=69;ExcessHet=3.0103;FS=4.955;MLEAC=1;MLEAF=0.500;MQ=44.00;MQRankSum=0.000;QD=11.78;ReadPosRankSum=-0.758;SOR=1.247	GT:AD:DP:GQ:PL	0/1:45,24:69:99:841,0,2066
3R	7323609	.	T	A	263.77	.	AC=1;AF=0.500;AN=2;BaseQRankSum=-0.094;ClippingRankSum=0.000;DP=63;ExcessHet=3.0103;FS=1.059;MLEAC=1;MLEAF=0.500;MQ=44.00;MQRankSum=0.000;QD=4.25;ReadPosRankSum=0.468;SOR=0.498	GT:AD:DP:GQ:PL	0/1:43,19:62:99:292,0,934
3R	7323839	.	G	T	310.77	.	AC=1;AF=0.500;AN=2;BaseQRankSum=3.811;ClippingRankSum=0.000;DP=57;ExcessHet=3.0103;FS=0.000;MLEAC=1;MLEAF=0.500;MQ=43.93;MQRankSum=0.996;QD=5.45;ReadPosRankSum=-2.218;SOR=0.556	GT:AD:DP:GQ:PL	0/1:39,18:57:99:339,0,877
3R	7324101	.	A	G	468.77	.	AC=1;AF=0.500;AN=2;BaseQRankSum=-2.257;ClippingRankSum=0.000;DP=63;ExcessHet=3.0103;FS=2.176;MLEAC=1;MLEAF=0.500;MQ=43.85;MQRankSum=-0.207;QD=7.44;ReadPosRankSum=1.131;SOR=0.419	GT:AD:DP:GQ:PL	0/1:37,26:63:99:497,0,810
3R	7324257	.	G	A	503.77	.	AC=1;AF=0.500;AN=2;BaseQRankSum=0.774;ClippingRankSum=0.000;DP=69;ExcessHet=3.0103;FS=6.626;MLEAC=1;MLEAF=0.500;MQ=44.00;MQRankSum=0.000;QD=7.30;ReadPosRankSum=0.645;SOR=1.488	GT:AD:DP:GQ:PL	0/1:42,27:69:99:532,0,880
3R	7324448	.	T	C	300.77	.	AC=1;AF=0.500;AN=2;BaseQRankSum=1.040;ClippingRankSum=0.000;DP=46;ExcessHet=3.0103;FS=1.165;MLEAC=1;MLEAF=0.500;MQ=43.56;MQRankSum=-0.442;QD=6.54;ReadPosRankSum=-0.844;SOR=0.497	GT:AD:DP:GQ:PL	0/1:29,17:46:99:329,0,631
3R	7324907	.	G	A	188.77	.	AC=1;AF=0.500;AN=2;BaseQRankSum=-0.887;ClippingRankSum=0.000;DP=37;ExcessHet=3.0103;FS=1.392;MLEAC=1;MLEAF=0.500;MQ=44.00;MQRankSum=0.000;QD=5.10;ReadPosRankSum=-0.519;SOR=0.387	GT:AD:DP:GQ:PL	0/1:25,12:37:99:217,0,564
3R	7324919	.	T	G	160.77	.	AC=1;AF=0.500;AN=2;BaseQRankSum=-0.814;ClippingRankSum=0.000;DP=41;ExcessHet=3.0103;FS=2.948;MLEAC=1;MLEAF=0.500;MQ=44.00;MQRankSum=0.000;QD=3.92;ReadPosRankSum=0.087;SOR=0.336	GT:AD:DP:GQ:PL	0/1:29,12:41:99:189,0,639
3R	7325430	.	G	C	1126.77	.	AC=1;AF=0.500;AN=2;BaseQRankSum=-0.874;ClippingRankSum=0.000;DP=75;ExcessHet=3.0103;FS=0.000;MLEAC=1;MLEAF=0.500;MQ=43.84;MQRankSum=-1.638;QD=15.44;ReadPosRankSum=-0.838;SOR=0.633	GT:AD:DP:GQ:PL	0/1:42,31:73:99:1155,0,2574
3R	7325432	.	T	C	1126.77	.	AC=1;AF=0.500;AN=2;BaseQRankSum=-2.335;ClippingRankSum=0.000;DP=74;ExcessHet=3.0103;FS=0.895;MLEAC=1;MLEAF=0.500;MQ=43.84;MQRankSum=-1.665;QD=15.65;ReadPosRankSum=-0.589;SOR=0.583	GT:AD:DP:GQ:PL	0/1:42,30:72:99:1155,0,2574
3R	7325433	.	G	A	1104.77	.	AC=1;AF=0.500;AN=2;BaseQRankSum=1.398;ClippingRankSum=0.000;DP=74;ExcessHet=3.0103;FS=0.895;MLEAC=1;MLEAF=0.500;MQ=43.84;MQRankSum=-1.665;QD=15.34;ReadPosRankSum=-0.597;SOR=0.583	GT:AD:DP:GQ:PL	0/1:42,30:72:99:1133,0,2577
3R	7325485	.	T	A	486.77	.	AC=1;AF=0.500;AN=2;BaseQRankSum=0.138;ClippingRankSum=0.000;DP=82;ExcessHet=3.0103;FS=4.601;MLEAC=1;MLEAF=0.500;MQ=43.96;MQRankSum=-1.323;QD=6.16;ReadPosRankSum=-0.336;SOR=1.114	GT:AD:DP:GQ:PL	0/1:51,28:79:99:515,0,1157
3R	7325580	.	G	GT	395.73	.	AC=1;AF=0.500;AN=2;BaseQRankSum=-1.538;ClippingRankSum=0.000;DP=71;ExcessHet=3.0103;FS=0.000;MLEAC=1;MLEAF=0.500;MQ=43.73;MQRankSum=-1.257;QD=5.91;ReadPosRankSum=0.358;SOR=0.737	GT:AD:DP:GQ:PL	0/1:37,30:67:99:433,0,559
3R	7325726	.	T	C	227.77	.	AC=1;AF=0.500;AN=2;BaseQRankSum=1.541;ClippingRankSum=0.000;DP=55;ExcessHet=3.0103;FS=1.125;MLEAC=1;MLEAF=0.500;MQ=43.84;MQRankSum=0.250;QD=4.22;ReadPosRankSum=-0.872;SOR=0.527	GT:AD:DP:GQ:PL	0/1:38,16:54:99:256,0,835
3R	7326129	.	A	AGCAGTTGCTGTTTCTGCTGCG	633.73	.	AC=1;AF=0.500;AN=2;BaseQRankSum=0.867;ClippingRankSum=0.000;DP=56;ExcessHet=3.0103;FS=2.478;MLEAC=1;MLEAF=0.500;MQ=43.58;MQRankSum=-3.723;QD=11.74;ReadPosRankSum=-1.314;SOR=1.027	GT:AD:DP:GQ:PL	0/1:37,17:54:99:671,0,2414
3R	7326143	.	C	A	444.77	.	AC=1;AF=0.500;AN=2;BaseQRankSum=2.139;ClippingRankSum=0.000;DP=52;ExcessHet=3.0103;FS=2.705;MLEAC=1;MLEAF=0.500;MQ=43.55;MQRankSum=-4.283;QD=8.55;ReadPosRankSum=-1.332;SOR=0.843	GT:AD:DP:GQ:PL	0/1:38,14:52:99:473,0,2430
3R	7326990	.	CG	C	334.73	.	AC=1;AF=0.500;AN=2;BaseQRankSum=-0.312;ClippingRankSum=0.000;DP=44;ExcessHet=3.0103;FS=0.000;MLEAC=1;MLEAF=0.500;MQ=44.00;MQRankSum=0.000;QD=7.61;ReadPosRankSum=-1.866;SOR=0.693	GT:AD:DP:GQ:PL	0/1:30,14:44:99:372,0,905
3R	7327257	.	C	T	154.77	.	AC=1;AF=0.500;AN=2;BaseQRankSum=0.817;ClippingRankSum=0.000;DP=50;ExcessHet=3.0103;FS=0.000;MLEAC=1;MLEAF=0.500;MQ=43.94;MQRankSum=0.609;QD=3.10;ReadPosRankSum=-0.374;SOR=0.679	GT:AD:DP:GQ:PL	0/1:38,12:50:99:183,0,901
3R	7327675	.	A	G	269.77	.	AC=1;AF=0.500;AN=2;BaseQRankSum=2.642;ClippingRankSum=0.000;DP=58;ExcessHet=3.0103;FS=4.088;MLEAC=1;MLEAF=0.500;MQ=43.93;MQRankSum=0.682;QD=4.65;ReadPosRankSum=0.538;SOR=0.508	GT:AD:DP:GQ:PL	0/1:41,17:58:99:298,0,905
3R	7327742	.	G	GTTT	337.73	.	AC=1;AF=0.500;AN=2;BaseQRankSum=0.248;ClippingRankSum=0.000;DP=65;ExcessHet=3.0103;FS=4.484;MLEAC=1;MLEAF=0.500;MQ=44.00;MQRankSum=0.000;QD=5.63;ReadPosRankSum=1.075;SOR=0.733	GT:AD:DP:GQ:PL	0/1:46,14:60:99:375,0,1605
3R	7328237	.	C	G	358.77	.	AC=1;AF=0.500;AN=2;BaseQRankSum=0.573;ClippingRankSum=0.000;DP=50;ExcessHet=3.0103;FS=6.683;MLEAC=1;MLEAF=0.500;MQ=43.71;MQRankSum=1.245;QD=7.18;ReadPosRankSum=0.432;SOR=1.820	GT:AD:DP:GQ:PL	0/1:29,21:50:99:387,0,636
3R	7328329	.	GT	G	559.73	.	AC=1;AF=0.500;AN=2;BaseQRankSum=1.014;ClippingRankSum=0.000;DP=41;ExcessHet=3.0103;FS=1.230;MLEAC=1;MLEAF=0.500;MQ=44.00;MQRankSum=0.000;QD=13.65;ReadPosRankSum=-0.508;SOR=0.948	GT:AD:DP:GQ:PL	0/1:25,16:41:99:597,0,1424
3R	7328332	.	G	A	568.77	.	AC=1;AF=0.500;AN=2;BaseQRankSum=0.292;ClippingRankSum=0.000;DP=40;ExcessHet=3.0103;FS=1.266;MLEAC=1;MLEAF=0.500;MQ=44.00;MQRankSum=0.000;QD=14.22;SOR=1.035	GT:AD:DP:GQ:PL	0/1:24,16:40:99:597,0,1424
3R	7329029	.	C	A	113.77	.	AC=1;AF=0.500;AN=2;BaseQRankSum=1.143;ClippingRankSum=0.000;DP=48;ExcessHet=3.0103;FS=5.167;MLEAC=1;MLEAF=0.500;MQ=44.00;MQRankSum=0.000;QD=2.37;ReadPosRankSum=0.633;SOR=1.717	GT:AD:DP:GQ:PL	0/1:37,11:48:99:142,0,835
3R	7329174	.	T	G	210.77	.	AC=1;AF=0.500;AN=2;BaseQRankSum=-0.153;ClippingRankSum=0.000;DP=41;ExcessHet=3.0103;FS=0.000;MLEAC=1;MLEAF=0.500;MQ=44.00;MQRankSum=0.000;QD=5.27;ReadPosRankSum=1.497;SOR=0.484	GT:AD:DP:GQ:PL	0/1:27,13:40:99:239,0,623
3R	7329387	.	T	C	302.77	.	AC=1;AF=0.500;AN=2;BaseQRankSum=2.707;ClippingRankSum=0.000;DP=42;ExcessHet=3.0103;FS=1.242;MLEAC=1;MLEAF=0.500;MQ=44.00;MQRankSum=0.000;QD=7.21;ReadPosRankSum=-0.902;SOR=0.839	GT:AD:DP:GQ:PL	0/1:26,16:42:99:331,0,531
3R	7329919	.	C	T	508.77	.	AC=1;AF=0.500;AN=2;BaseQRankSum=-0.131;ClippingRankSum=0.000;DP=48;ExcessHet=3.0103;FS=0.000;MLEAC=1;MLEAF=0.500;MQ=44.00;MQRankSum=0.000;QD=10.60;ReadPosRankSum=-1.405;SOR=0.669	GT:AD:DP:GQ:PL	0/1:22,26:48:99:537,0,438
3R	7329965	.	T	C	536.77	.	AC=1;AF=0.500;AN=2;BaseQRankSum=-0.301;ClippingRankSum=0.000;DP=51;ExcessHet=3.0103;FS=3.917;MLEAC=1;MLEAF=0.500;MQ=44.00;MQRankSum=0.000;QD=10.52;ReadPosRankSum=1.598;SOR=1.009	GT:AD:DP:GQ:PL	0/1:24,27:51:99:565,0,513
3R	7330186	.	G	C	254.77	.	AC=1;AF=0.500;AN=2;BaseQRankSum=0.608;ClippingRankSum=0.000;DP=45;ExcessHet=3.0103;FS=6.932;MLEAC=1;MLEAF=0.500;MQ=44.00;MQRankSum=0.000;QD=5.66;ReadPosRankSum=1.497;SOR=1.911	GT:AD:DP:GQ:PL	0/1:30,15:45:99:283,0,664
3R	7330413	.	A	G	152.77	.	AC=1;AF=0.500;AN=2;BaseQRankSum=0.746;ClippingRankSum=0.000;DP=48;ExcessHet=3.0103;FS=1.328;MLEAC=1;MLEAF=0.500;MQ=43.88;MQRankSum=0.872;QD=3.25;ReadPosRankSum=0.106;SOR=0.382	GT:AD:DP:GQ:PL	0/1:35,12:47:99:181,0,803
3R	7330526	.	A	T	366.77	.	AC=1;AF=0.500;AN=2;BaseQRankSum=0.613;ClippingRankSum=0.000;DP=61;ExcessHet=3.0103;FS=1.051;MLEAC=1;MLEAF=0.500;MQ=44.00;MQRankSum=0.000;QD=6.01;ReadPosRankSum=-0.599;SOR=0.947	GT:AD:DP:GQ:PL	0/1:41,20:61:99:395,0,951
3R	7330892	.	T	C	353.77	.	AC=1;AF=0.500;AN=2;BaseQRankSum=-4.005;ClippingRankSum=0.000;DP=54;ExcessHet=3.0103;FS=15.869;MLEAC=1;MLEAF=0.500;MQ=44.00;MQRankSum=0.000;QD=6.67;ReadPosRankSum=1.373;SOR=2.038	GT:AD:DP:GQ:PL	0/1:33,20:53:99:382,0,763
3R	7330921	.	T	TA	789.73	.	AC=1;AF=0.500;AN=2;BaseQRankSum=-2.104;ClippingRankSum=0.000;DP=53;ExcessHet=3.0103;FS=10.196;MLEAC=1;MLEAF=0.500;MQ=44.00;MQRankSum=0.000;QD=14.90;ReadPosRankSum=0.659;SOR=1.915	GT:AD:DP:GQ:PL	0/1:31,22:53:99:827,0,1541
3R	7330922	.	C	A	798.77	.	AC=1;AF=0.500;AN=2;BaseQRankSum=2.520;ClippingRankSum=0.000;DP=54;ExcessHet=3.0103;FS=8.008;MLEAC=1;MLEAF=0.500;MQ=44.00;MQRankSum=0.000;QD=14.79;ReadPosRankSum=0.943;SOR=1.931	GT:AD:DP:GQ:PL	0/1:32,22:54:99:827,0,1541
3R	7332732	.	A	T	131.77	.	AC=1;AF=0.500;AN=2;BaseQRankSum=-2.567;ClippingRankSum=0.000;DP=29;ExcessHet=3.0103;FS=0.000;MLEAC=1;MLEAF=0.500;MQ=43.75;MQRankSum=0.000;QD=4.88;ReadPosRankSum=-1.766;SOR=0.593	GT:AD:DP:GQ:PL	0/1:17,10:27:99:160,0,402
3R	7332894	.	T	C	249.77	.	AC=1;AF=0.500;AN=2;BaseQRankSum=-0.273;ClippingRankSum=0.000;DP=37;ExcessHet=3.0103;FS=0.000;MLEAC=1;MLEAF=0.500;MQ=44.00;MQRankSum=0.000;QD=6.75;ReadPosRankSum=-0.031;SOR=0.616	GT:AD:DP:GQ:PL	0/1:23,14:37:99:278,0,549
3R	7332929	.	A	T	106.77	.	AC=1;AF=0.500;AN=2;BaseQRankSum=0.594;ClippingRankSum=0.000;DP=42;ExcessHet=3.0103;FS=1.418;MLEAC=1;MLEAF=0.500;MQ=43.86;MQRankSum=-2.027;QD=2.67;ReadPosRankSum=2.531;SOR=0.375	GT:AD:DP:GQ:PL	0/1:27,13:40:99:135,0,590
3R	7333326	.	G	A	500.77	.	AC=1;AF=0.500;AN=2;BaseQRankSum=0.768;ClippingRankSum=0.000;DP=35;ExcessHet=3.0103;FS=0.000;MLEAC=1;MLEAF=0.500;MQ=44.00;MQRankSum=0.000;QD=14.31;ReadPosRankSum=0.676;SOR=0.818	GT:AD:DP:GQ:PL	0/1:12,23:35:99:529,0,227
3R	7333586	.	C	T	526.77	.	AC=1;AF=0.500;AN=2;BaseQRankSum=2.308;ClippingRankSum=0.000;DP=62;ExcessHet=3.0103;FS=3.541;MLEAC=1;MLEAF=0.500;MQ=43.85;MQRankSum=-0.825;QD=8.50;ReadPosRankSum=0.682;SOR=1.220	GT:AD:DP:GQ:PL	0/1:36,26:62:99:555,0,759
3R	7333750	.	T	TCATCATCATCAG	2078.73	.	AC=2;AF=1.00;AN=2;DP=53;ExcessHet=3.0103;FS=0.000;MLEAC=2;MLEAF=1.00;MQ=43.72;QD=39.79;SOR=0.976	GT:AD:DP:GQ:PL	1/1:0,49:49:99:2116,155,0
3R	7333805	.	C	T	1431.77	.	AC=2;AF=1.00;AN=2;BaseQRankSum=1.710;ClippingRankSum=0.000;DP=54;ExcessHet=3.0103;FS=0.000;MLEAC=2;MLEAF=1.00;MQ=43.84;MQRankSum=-0.098;QD=26.51;ReadPosRankSum=0.450;SOR=0.271	GT:AD:DP:GQ:PL	1/1:1,53:54:99:1460,136,0
3R	7333899	.	G	A	424.77	.	AC=1;AF=0.500;AN=2;BaseQRankSum=0.754;ClippingRankSum=0.000;DP=55;ExcessHet=3.0103;FS=3.772;MLEAC=1;MLEAF=0.500;MQ=44.00;MQRankSum=0.000;QD=7.72;ReadPosRankSum=-1.117;SOR=0.673	GT:AD:DP:GQ:PL	0/1:33,22:55:99:453,0,731
3R	7334210	.	T	G	1563.77	.	AC=2;AF=1.00;AN=2;BaseQRankSum=0.996;ClippingRankSum=0.000;DP=62;ExcessHet=3.0103;FS=3.300;MLEAC=2;MLEAF=1.00;MQ=43.76;MQRankSum=-0.091;QD=25.22;ReadPosRankSum=1.280;SOR=0.485	GT:AD:DP:GQ:PL	1/1:1,61:62:99:1592,157,0
3R	7335055	.	G	T	150.77	.	AC=1;AF=0.500;AN=2;BaseQRankSum=1.459;ClippingRankSum=0.000;DP=33;ExcessHet=3.0103;FS=0.000;MLEAC=1;MLEAF=0.500;MQ=44.00;MQRankSum=0.000;QD=4.71;ReadPosRankSum=0.872;SOR=0.540	GT:AD:DP:GQ:PL	0/1:22,10:32:99:179,0,507
3R	7335376	.	T	C	206.77	.	AC=1;AF=0.500;AN=2;BaseQRankSum=0.604;ClippingRankSum=0.000;DP=48;ExcessHet=3.0103;FS=9.310;MLEAC=1;MLEAF=0.500;MQ=43.84;MQRankSum=1.394;QD=4.49;ReadPosRankSum=0.095;SOR=1.151	GT:AD:DP:GQ:PL	0/1:32,14:46:99:235,0,757
3R	7335422	.	A	C	275.77	.	AC=1;AF=0.500;AN=2;BaseQRankSum=0.351;ClippingRankSum=0.000;DP=44;ExcessHet=3.0103;FS=6.783;MLEAC=1;MLEAF=0.500;MQ=43.82;MQRankSum=1.655;QD=6.57;ReadPosRankSum=-1.170;SOR=0.627	GT:AD:DP:GQ:PL	0/1:26,16:42:99:304,0,570
3R	7335711	.	C	T	202.77	.	AC=1;AF=0.500;AN=2;BaseQRankSum=1.970;ClippingRankSum=0.000;DP=45;ExcessHet=3.0103;FS=0.000;MLEAC=1;MLEAF=0.500;MQ=43.94;MQRankSum=0.686;QD=4.51;ReadPosRankSum=0.567;SOR=0.876	GT:AD:DP:GQ:PL	0/1:32,13:45:99:231,0,739
3R	7335965	.	T	A	264.77	.	AC=1;AF=0.500;AN=2;BaseQRankSum=1.235;ClippingRankSum=0.000;DP=63;ExcessHet=3.0103;FS=2.398;MLEAC=1;MLEAF=0.500;MQ=44.00;MQRankSum=0.000;QD=4.20;ReadPosRankSum=0.506;SOR=0.609	GT:AD:DP:GQ:PL	0/1:46,17:63:99:293,0,1043
3R	7336209	.	A	T	424.77	.	AC=1;AF=0.500;AN=2;BaseQRankSum=-0.969;ClippingRankSum=0.000;DP=49;ExcessHet=3.0103;FS=0.000;MLEAC=1;MLEAF=0.500;MQ=43.94;MQRankSum=-1.067;QD=8.67;ReadPosRankSum=-0.183;SOR=0.681	GT:AD:DP:GQ:PL	0/1:27,22:49:99:453,0,625
3R	7336465	.	G	T	978.77	.	AC=1;AF=0.500;AN=2;BaseQRankSum=-2.350;ClippingRankSum=0.000;DP=59;ExcessHet=3.0103;FS=1.134;MLEAC=1;MLEAF=0.500;MQ=44.00;MQRankSum=0.000;QD=16.59;ReadPosRankSum=-0.812;SOR=0.490	GT:AD:DP:GQ:PL	0/1:16,43:59:99:1007,0,273
3R	7336730	.	G	T	789.77	.	AC=1;AF=0.500;AN=2;BaseQRankSum=1.292;ClippingRankSum=0.000;DP=66;ExcessHet=3.0103;FS=0.941;MLEAC=1;MLEAF=0.500;MQ=43.97;MQRankSum=-0.775;QD=11.97;ReadPosRankSum=0.893;SOR=0.560	GT:AD:DP:GQ:PL	0/1:26,40:66:99:818,0,838
3R	7336740	.	GT	G	217.73	.	AC=1;AF=0.500;AN=2;BaseQRankSum=1.218;ClippingRankSum=0.000;DP=65;ExcessHet=3.0103;FS=0.000;MLEAC=1;MLEAF=0.500;MQ=43.97;MQRankSum=0.759;QD=3.57;ReadPosRankSum=0.411;SOR=0.685	GT:AD:DP:GQ:PL	0/1:40,21:61:99:255,0,1457
3R	7336777	.	A	G	434.77	.	AC=1;AF=0.500;AN=2;BaseQRankSum=2.900;ClippingRankSum=0.000;DP=59;ExcessHet=3.0103;FS=2.251;MLEAC=1;MLEAF=0.500;MQ=43.95;MQRankSum=-1.216;QD=7.37;ReadPosRankSum=1.021;SOR=0.439	GT:AD:DP:GQ:PL	0/1:36,23:59:99:463,0,739
3R	7337212	.	C	T	688.77	.	AC=1;AF=0.500;AN=2;BaseQRankSum=1.640;ClippingRankSum=0.000;DP=48;ExcessHet=3.0103;FS=1.164;MLEAC=1;MLEAF=0.500;MQ=44.00;MQRankSum=0.000;QD=14.35;ReadPosRankSum=0.312;SOR=0.495	GT:AD:DP:GQ:PL	0/1:16,32:48:99:717,0,285
3R	7337328	.	T	A	325.77	.	AC=1;AF=0.500;AN=2;BaseQRankSum=-1.911;ClippingRankSum=0.000;DP=60;ExcessHet=3.0103;FS=0.000;MLEAC=1;MLEAF=0.500;MQ=43.76;MQRankSum=1.034;QD=5.43;ReadPosRankSum=0.887;SOR=0.602	GT:AD:DP:GQ:PL	0/1:40,20:60:99:354,0,918
3R	7337683	.	A	G	248.77	.	AC=1;AF=0.500;AN=2;BaseQRankSum=-1.436;ClippingRankSum=0.000;DP=48;ExcessHet=3.0103;FS=2.827;MLEAC=1;MLEAF=0.500;MQ=44.00;MQRankSum=0.000;QD=5.18;ReadPosRankSum=-0.924;SOR=0.296	GT:AD:DP:GQ:PL	0/1:33,15:48:99:277,0,779
3R	7337758	.	A	T	371.77	.	AC=1;AF=0.500;AN=2;BaseQRankSum=0.172;ClippingRankSum=0.000;DP=58;ExcessHet=3.0103;FS=0.000;MLEAC=1;MLEAF=0.500;MQ=43.46;MQRankSum=1.061;QD=6.41;ReadPosRankSum=0.357;SOR=0.598	GT:AD:DP:GQ:PL	0/1:38,20:58:99:400,0,898
3R	7337778	.	T	A	1561.77	.	AC=2;AF=1.00;AN=2;DP=58;ExcessHet=3.0103;FS=0.000;MLEAC=2;MLEAF=1.00;MQ=43.46;QD=26.93;SOR=0.693	GT:AD:DP:GQ:PL	1/1:0,58:58:99:1590,173,0
3R	7338142	.	T	C	314.77	.	AC=1;AF=0.500;AN=2;BaseQRankSum=-2.353;ClippingRankSum=0.000;DP=68;ExcessHet=3.0103;FS=0.000;MLEAC=1;MLEAF=0.500;MQ=43.07;MQRankSum=2.533;QD=5.16;ReadPosRankSum=0.645;SOR=0.838	GT:AD:DP:GQ:PL	0/1:41,20:61:99:343,0,972
3R	7338228	.	T	C	344.77	.	AC=1;AF=0.500;AN=2;BaseQRankSum=1.420;ClippingRankSum=0.000;DP=48;ExcessHet=3.0103;FS=1.177;MLEAC=1;MLEAF=0.500;MQ=42.89;MQRankSum=2.959;QD=8.02;ReadPosRankSum=1.243;SOR=0.665	GT:AD:DP:GQ:PL	0/1:24,19:43:99:373,0,513
3R	7338235	.	A	G	1550.77	.	AC=2;AF=1.00;AN=2;DP=51;ExcessHet=3.0103;FS=0.000;MLEAC=2;MLEAF=1.00;MQ=42.96;QD=33.71;SOR=0.874	GT:AD:DP:GQ:PL	1/1:0,46:46:99:1579,138,0
3R	7338346	.	G	A	257.77	.	AC=1;AF=0.500;AN=2;BaseQRankSum=-0.277;ClippingRankSum=0.000;DP=36;ExcessHet=3.0103;FS=1.412;MLEAC=1;MLEAF=0.500;MQ=43.59;MQRankSum=-1.585;QD=8.06;ReadPosRankSum=-1.373;SOR=0.843	GT:AD:DP:GQ:PL	0/1:18,14:32:99:286,0,677
3R	7338370	.	T	G	379.77	.	AC=1;AF=0.500;AN=2;BaseQRankSum=-0.433;ClippingRankSum=0.000;DP=41;ExcessHet=3.0103;FS=1.315;MLEAC=1;MLEAF=0.500;MQ=43.50;MQRankSum=2.236;QD=10.55;ReadPosRankSum=-1.645;SOR=0.951	GT:AD:DP:GQ:PL	0/1:17,19:36:99:408,0,597
3R	7338493	.	A	C	309.77	.	AC=1;AF=0.500;AN=2;BaseQRankSum=-1.020;ClippingRankSum=0.000;DP=41;ExcessHet=3.0103;FS=2.937;MLEAC=1;MLEAF=0.500;MQ=43.34;MQRankSum=2.749;QD=8.37;ReadPosRankSum=0.953;SOR=1.197	GT:AD:DP:GQ:PL	0/1:21,16:37:99:338,0,499
3R	7338659	.	C	T	227.77	.	AC=1;AF=0.500;AN=2;BaseQRankSum=1.885;ClippingRankSum=0.000;DP=42;ExcessHet=3.0103;FS=4.859;MLEAC=1;MLEAF=0.500;MQ=43.95;MQRankSum=-1.310;QD=5.69;ReadPosRankSum=0.506;SOR=0.728	GT:AD:DP:GQ:PL	0/1:26,14:40:99:256,0,576
3R	7338751	.	C	T	268.77	.	AC=1;AF=0.500;AN=2;BaseQRankSum=1.680;ClippingRankSum=0.000;DP=40;ExcessHet=3.0103;FS=2.990;MLEAC=1;MLEAF=0.500;MQ=44.00;MQRankSum=0.000;QD=6.72;ReadPosRankSum=-0.240;SOR=1.314	GT:AD:DP:GQ:PL	0/1:25,15:40:99:297,0,546
3R	7339041	.	T	G	146.77	.	AC=1;AF=0.500;AN=2;BaseQRankSum=-1.610;ClippingRankSum=0.000;DP=34;ExcessHet=3.0103;FS=3.419;MLEAC=1;MLEAF=0.500;MQ=44.00;MQRankSum=0.000;QD=4.45;ReadPosRankSum=2.272;SOR=1.483	GT:AD:DP:GQ:PL	0/1:23,10:33:99:175,0,543
3R	7339286	.	T	C	379.77	.	AC=1;AF=0.500;AN=2;BaseQRankSum=-0.377;ClippingRankSum=0.000;DP=51;ExcessHet=3.0103;FS=1.114;MLEAC=1;MLEAF=0.500;MQ=43.96;MQRankSum=0.843;QD=7.45;ReadPosRankSum=0.417;SOR=0.434	GT:AD:DP:GQ:PL	0/1:31,20:51:99:408,0,700
3R	7339440	.	G	T	211.77	.	AC=1;AF=0.500;AN=2;BaseQRankSum=0.322;ClippingRankSum=0.000;DP=31;ExcessHet=3.0103;FS=3.495;MLEAC=1;MLEAF=0.500;MQ=43.78;MQRankSum=1.463;QD=6.83;ReadPosRankSum=1.606;SOR=0.250	GT:AD:DP:GQ:PL	0/1:19,12:31:99:240,0,421
3R	7339562	.	A	C	456.77	.	AC=1;AF=0.500;AN=2;BaseQRankSum=1.493;ClippingRankSum=0.000;DP=63;ExcessHet=3.0103;FS=5.505;MLEAC=1;MLEAF=0.500;MQ=43.84;MQRankSum=1.854;QD=7.37;ReadPosRankSum=-0.375;SOR=1.453	GT:AD:DP:GQ:PL	0/1:38,24:62:99:485,0,840
3R	7339763	.	C	T	1604.77	.	AC=2;AF=1.00;AN=2;DP=59;ExcessHet=3.0103;FS=0.000;MLEAC=2;MLEAF=1.00;MQ=43.55;QD=27.20;SOR=0.871	GT:AD:DP:GQ:PL	1/1:0,59:59:99:1633,177,0
3R	7339907	.	A	T	1781.77	.	AC=2;AF=1.00;AN=2;DP=70;ExcessHet=3.0103;FS=0.000;MLEAC=2;MLEAF=1.00;MQ=43.94;QD=26.20;SOR=1.022	GT:AD:DP:GQ:PL	1/1:0,68:68:99:1810,203,0
3R	7339937	.	A	G	1516.77	.	AC=2;AF=1.00;AN=2;DP=61;ExcessHet=3.0103;FS=0.000;MLEAC=2;MLEAF=1.00;MQ=43.97;QD=25.28;SOR=0.906	GT:AD:DP:GQ:PL	1/1:0,60:60:99:1545,177,0
3R	7340280	.	C	T	1808.77	.	AC=2;AF=1.00;AN=2;DP=67;ExcessHet=3.0103;FS=0.000;MLEAC=2;MLEAF=1.00;MQ=44.00;QD=27.00;SOR=1.230	GT:AD:DP:GQ:PL	1/1:0,67:67:99:1837,201,0
3R	7340321	.	A	T	3104.77	.	AC=2;AF=1.00;AN=2;DP=71;ExcessHet=3.0103;FS=0.000;MLEAC=2;MLEAF=1.00;MQ=44.00;QD=34.35;SOR=1.117	GT:AD:DP:GQ:PL	1/1:0,71:71:99:3133,214,0
3R	7340322	.	C	A	3104.77	.	AC=2;AF=1.00;AN=2;DP=71;ExcessHet=3.0103;FS=0.000;MLEAC=2;MLEAF=1.00;MQ=44.00;QD=27.02;SOR=1.117	GT:AD:DP:GQ:PL	1/1:0,71:71:99:3133,214,0
3R	7341281	.	T	A	1234.77	.	AC=2;AF=1.00;AN=2;DP=47;ExcessHet=3.0103;FS=0.000;MLEAC=2;MLEAF=1.00;MQ=44.00;QD=26.84;SOR=0.693	GT:AD:DP:GQ:PL	1/1:0,46:46:99:1263,138,0
3R	7341349	.	G	A	606.77	.	AC=1;AF=0.500;AN=2;BaseQRankSum=2.147;ClippingRankSum=0.000;DP=58;ExcessHet=3.0103;FS=0.000;MLEAC=1;MLEAF=0.500;MQ=44.00;MQRankSum=0.000;QD=10.46;ReadPosRankSum=0.378;SOR=0.804	GT:AD:DP:GQ:PL	0/1:40,18:58:99:635,0,1613
3R	7341352	.	T	C	606.77	.	AC=1;AF=0.500;AN=2;BaseQRankSum=-0.298;ClippingRankSum=0.000;DP=57;ExcessHet=3.0103;FS=0.000;MLEAC=1;MLEAF=0.500;MQ=44.00;MQRankSum=0.000;QD=10.65;ReadPosRankSum=0.198;SOR=0.749	GT:AD:DP:GQ:PL	0/1:39,18:57:99:635,0,1613
3R	7341355	.	G	GT	600.73	.	AC=1;AF=0.500;AN=2;BaseQRankSum=-0.226;ClippingRankSum=0.000;DP=55;ExcessHet=3.0103;FS=0.000;MLEAC=1;MLEAF=0.500;MQ=44.00;MQRankSum=0.000;QD=10.92;ReadPosRankSum=0.292;SOR=0.818	GT:AD:DP:GQ:PL	0/1:38,17:55:99:638,0,1572
3R	7341357	.	T	A	567.77	.	AC=1;AF=0.500;AN=2;BaseQRankSum=0.928;ClippingRankSum=0.000;DP=55;ExcessHet=3.0103;FS=0.000;MLEAC=1;MLEAF=0.500;MQ=44.00;MQRankSum=0.000;QD=10.32;ReadPosRankSum=0.871;SOR=0.671	GT:AD:DP:GQ:PL	0/1:39,16:55:99:596,0,1575
3R	7341395	.	T	G	309.77	.	AC=1;AF=0.500;AN=2;BaseQRankSum=0.541;ClippingRankSum=0.000;DP=62;ExcessHet=3.0103;FS=2.395;MLEAC=1;MLEAF=0.500;MQ=44.00;MQRankSum=0.000;QD=5.00;ReadPosRankSum=-1.268;SOR=0.369	GT:AD:DP:GQ:PL	0/1:43,19:62:99:338,0,1016
3R	7341407	.	A	T	331.77	.	AC=1;AF=0.500;AN=2;BaseQRankSum=0.824;ClippingRankSum=0.000;DP=62;ExcessHet=3.0103;FS=2.302;MLEAC=1;MLEAF=0.500;MQ=44.00;MQRankSum=0.000;QD=5.35;ReadPosRankSum=-0.863;SOR=0.430	GT:AD:DP:GQ:PL	0/1:43,19:62:99:360,0,1048
3R	7341463	.	A	G	256.77	.	AC=1;AF=0.500;AN=2;BaseQRankSum=-0.308;ClippingRankSum=0.000;DP=61;ExcessHet=3.0103;FS=1.046;MLEAC=1;MLEAF=0.500;MQ=43.95;MQRankSum=0.683;QD=4.21;ReadPosRankSum=1.123;SOR=0.862	GT:AD:DP:GQ:PL	0/1:43,18:61:99:285,0,1000
3R	7341483	.	A	G	359.77	.	AC=1;AF=0.500;AN=2;BaseQRankSum=0.137;ClippingRankSum=0.000;DP=58;ExcessHet=3.0103;FS=1.063;MLEAC=1;MLEAF=0.500;MQ=43.95;MQRankSum=0.762;QD=6.20;ReadPosRankSum=-0.254;SOR=0.815	GT:AD:DP:GQ:PL	0/1:38,20:58:99:388,0,881
3R	7341564	.	A	T	328.77	.	AC=1;AF=0.500;AN=2;BaseQRankSum=-0.523;ClippingRankSum=0.000;DP=53;ExcessHet=3.0103;FS=2.450;MLEAC=1;MLEAF=0.500;MQ=43.91;MQRankSum=-0.306;QD=6.20;ReadPosRankSum=-0.687;SOR=1.154	GT:AD:DP:GQ:PL	0/1:33,20:53:99:357,0,749
3R	7341599	.	G	A	222.77	.	AC=1;AF=0.500;AN=2;BaseQRankSum=0.102;ClippingRankSum=0.000;DP=58;ExcessHet=3.0103;FS=0.000;MLEAC=1;MLEAF=0.500;MQ=43.97;MQRankSum=-1.582;QD=3.84;ReadPosRankSum=1.856;SOR=0.834	GT:AD:DP:GQ:PL	0/1:42,16:58:99:251,0,958
3R	7341974	.	T	A	244.77	.	AC=1;AF=0.500;AN=2;BaseQRankSum=0.839;ClippingRankSum=0.000;DP=62;ExcessHet=3.0103;FS=2.427;MLEAC=1;MLEAF=0.500;MQ=44.00;MQRankSum=0.000;QD=3.95;ReadPosRankSum=-1.253;SOR=0.412	GT:AD:DP:GQ:PL	0/1:46,16:62:99:273,0,1112
3R	7342349	.	C	T	837.77	.	AC=1;AF=0.500;AN=2;BaseQRankSum=2.137;ClippingRankSum=0.000;DP=59;ExcessHet=3.0103;FS=0.000;MLEAC=1;MLEAF=0.500;MQ=44.00;MQRankSum=0.000;QD=14.20;ReadPosRankSum=-1.967;SOR=0.784	GT:AD:DP:GQ:PL	0/1:36,23:59:99:866,0,2578
3R	7342350	.	A	ATAT	828.73	.	AC=1;AF=0.500;AN=2;BaseQRankSum=-0.621;ClippingRankSum=0.000;DP=58;ExcessHet=3.0103;FS=0.000;MLEAC=1;MLEAF=0.500;MQ=44.00;MQRankSum=0.000;QD=14.29;ReadPosRankSum=-2.131;SOR=0.836	GT:AD:DP:GQ:PL	0/1:35,23:58:99:866,0,2578
3R	7342590	.	TA	T	392.73	.	AC=1;AF=0.500;AN=2;BaseQRankSum=-0.145;ClippingRankSum=0.000;DP=70;ExcessHet=3.0103;FS=0.000;MLEAC=1;MLEAF=0.500;MQ=43.95;MQRankSum=1.696;QD=5.78;ReadPosRankSum=-0.321;SOR=0.703	GT:AD:DP:GQ:PL	0/1:37,31:68:99:430,0,597
3R	7342699	.	A	T	1160.77	.	AC=1;AF=0.500;AN=2;BaseQRankSum=0.948;ClippingRankSum=0.000;DP=61;ExcessHet=3.0103;FS=5.091;MLEAC=1;MLEAF=0.500;MQ=43.90;MQRankSum=1.426;QD=19.03;ReadPosRankSum=1.262;SOR=0.787	GT:AD:DP:GQ:PL	0/1:31,30:61:99:1189,0,2264
3R	7342701	.	T	A	1157.77	.	AC=1;AF=0.500;AN=2;BaseQRankSum=-1.685;ClippingRankSum=0.000;DP=62;ExcessHet=3.0103;FS=5.098;MLEAC=1;MLEAF=0.500;MQ=43.91;MQRankSum=1.404;QD=18.67;ReadPosRankSum=1.471;SOR=0.762	GT:AD:DP:GQ:PL	0/1:32,30:62:99:1186,0,2291
3R	7342705	.	G	C	1092.77	.	AC=1;AF=0.500;AN=2;BaseQRankSum=0.375;ClippingRankSum=0.000;DP=60;ExcessHet=3.0103;FS=5.222;MLEAC=1;MLEAF=0.500;MQ=43.95;MQRankSum=1.001;QD=18.21;ReadPosRankSum=1.667;SOR=0.640	GT:AD:DP:GQ:PL	0/1:31,29:60:99:1121,0,2220
3R	7343160	3R_7343160_SNP	G	C	571.77	.	AC=1;AF=0.500;AN=2;BaseQRankSum=0.334;ClippingRankSum=0.000;DB;DP=49;ExcessHet=3.0103;FS=14.545;MLEAC=1;MLEAF=0.500;MQ=44.00;MQRankSum=0.000;QD=11.67;ReadPosRankSum=0.848;SOR=1.153	GT:AD:DP:GQ:PL	0/1:32,17:49:99:600,0,1433
3R	7343175	.	T	C	593.77	.	AC=1;AF=0.500;AN=2;BaseQRankSum=3.011;ClippingRankSum=0.000;DP=51;ExcessHet=3.0103;FS=13.341;MLEAC=1;MLEAF=0.500;MQ=44.00;MQRankSum=0.000;QD=11.64;ReadPosRankSum=0.148;SOR=1.335	GT:AD:DP:GQ:PL	0/1:33,18:51:99:622,0,1450
3R	7344359	.	A	T	188.77	.	AC=1;AF=0.500;AN=2;BaseQRankSum=0.186;ClippingRankSum=0.000;DP=37;ExcessHet=3.0103;FS=0.000;MLEAC=1;MLEAF=0.500;MQ=44.00;MQRankSum=0.000;QD=5.10;ReadPosRankSum=0.859;SOR=0.929	GT:AD:DP:GQ:PL	0/1:25,12:37:99:217,0,580
3R	7344456	.	A	C	259.77	.	AC=1;AF=0.500;AN=2;BaseQRankSum=0.772;ClippingRankSum=0.000;DP=46;ExcessHet=3.0103;FS=8.919;MLEAC=1;MLEAF=0.500;MQ=43.96;MQRankSum=0.742;QD=5.65;ReadPosRankSum=0.926;SOR=1.894	GT:AD:DP:GQ:PL	0/1:31,15:46:99:288,0,717
3R	7344812	.	G	A	346.77	.	AC=1;AF=0.500;AN=2;BaseQRankSum=0.792;ClippingRankSum=0.000;DP=60;ExcessHet=3.0103;FS=1.034;MLEAC=1;MLEAF=0.500;MQ=43.95;MQRankSum=0.742;QD=5.78;ReadPosRankSum=0.878;SOR=0.892	GT:AD:DP:GQ:PL	0/1:40,20:60:99:375,0,847
3R	7344960	.	A	G	673.77	.	AC=1;AF=0.500;AN=2;BaseQRankSum=-1.726;ClippingRankSum=0.000;DP=65;ExcessHet=3.0103;FS=2.089;MLEAC=1;MLEAF=0.500;MQ=43.80;MQRankSum=-0.924;QD=10.37;ReadPosRankSum=-0.878;SOR=0.993	GT:AD:DP:GQ:PL	0/1:31,34:65:99:702,0,667
3R	7345005	.	A	T	630.77	.	AC=1;AF=0.500;AN=2;BaseQRankSum=-1.027;ClippingRankSum=0.000;DP=64;ExcessHet=3.0103;FS=2.215;MLEAC=1;MLEAF=0.500;MQ=43.79;MQRankSum=-1.000;QD=9.86;ReadPosRankSum=-2.217;SOR=1.046	GT:AD:DP:GQ:PL	0/1:33,31:64:99:659,0,703
3R	7345414	.	AAAATTTTGACTAACACTAC	A	727.73	.	AC=1;AF=0.500;AN=2;BaseQRankSum=-0.730;ClippingRankSum=0.000;DP=75;ExcessHet=3.0103;FS=6.743;MLEAC=1;MLEAF=0.500;MQ=43.82;MQRankSum=0.241;QD=9.83;ReadPosRankSum=-0.641;SOR=0.920	GT:AD:DP:GQ:PL	0/1:52,22:74:99:765,0,10853
3R	7345441	.	A	C	779.77	.	AC=1;AF=0.500;AN=2;BaseQRankSum=-2.313;ClippingRankSum=0.000;DP=70;ExcessHet=3.0103;FS=6.954;MLEAC=1;MLEAF=0.500;MQ=43.92;MQRankSum=0.000;QD=11.14;ReadPosRankSum=-1.591;SOR=0.704	GT:AD:DP:GQ:PL	0/1:47,23:70:99:808,0,10105
3R	7345885	.	A	C	197.77	.	AC=1;AF=0.500;AN=2;BaseQRankSum=0.530;ClippingRankSum=0.000;DP=36;ExcessHet=3.0103;FS=1.356;MLEAC=1;MLEAF=0.500;MQ=43.95;MQRankSum=-1.355;QD=5.49;ReadPosRankSum=-1.210;SOR=1.022	GT:AD:DP:GQ:PL	0/1:24,12:36:99:226,0,558
3R	7345929	.	T	TTGCTCCAGC	348.73	.	AC=1;AF=0.500;AN=2;BaseQRankSum=0.611;ClippingRankSum=0.000;DP=38;ExcessHet=3.0103;FS=0.000;MLEAC=1;MLEAF=0.500;MQ=43.95;MQRankSum=-1.447;QD=9.69;ReadPosRankSum=-0.550;SOR=0.497	GT:AD:DP:GQ:PL	0/1:25,11:36:99:386,0,1440
3R	7346090	.	GCAGCTC	G	445.73	.	AC=1;AF=0.500;AN=2;BaseQRankSum=-1.354;ClippingRankSum=0.000;DP=39;ExcessHet=3.0103;FS=8.544;MLEAC=1;MLEAF=0.500;MQ=44.00;MQRankSum=0.000;QD=13.11;ReadPosRankSum=-0.645;SOR=2.348	GT:AD:DP:GQ:PL	0/1:21,13:34:99:483,0,878
3R	7346146	.	A	C	188.77	.	AC=1;AF=0.500;AN=2;BaseQRankSum=3.313;ClippingRankSum=0.000;DP=41;ExcessHet=3.0103;FS=14.224;MLEAC=1;MLEAF=0.500;MQ=44.00;MQRankSum=0.000;QD=4.60;ReadPosRankSum=-0.545;SOR=2.648	GT:AD:DP:GQ:PL	0/1:29,12:41:99:217,0,642
3R	7346206	.	C	T	288.77	.	AC=1;AF=0.500;AN=2;BaseQRankSum=0.331;ClippingRankSum=0.000;DP=50;ExcessHet=3.0103;FS=2.587;MLEAC=1;MLEAF=0.500;MQ=43.96;MQRankSum=0.760;QD=5.78;ReadPosRankSum=-0.964;SOR=0.955	GT:AD:DP:GQ:PL	0/1:33,17:50:99:317,0,781
3R	7346370	.	A	T	326.77	.	AC=1;AF=0.500;AN=2;BaseQRankSum=3.645;ClippingRankSum=0.000;DP=45;ExcessHet=3.0103;FS=1.316;MLEAC=1;MLEAF=0.500;MQ=44.00;MQRankSum=0.000;QD=8.17;ReadPosRankSum=1.116;SOR=1.127	GT:AD:DP:GQ:PL	0/1:23,17:40:99:355,0,499
3R	7346985	.	A	G	214.77	.	AC=1;AF=0.500;AN=2;BaseQRankSum=1.133;ClippingRankSum=0.000;DP=48;ExcessHet=3.0103;FS=6.838;MLEAC=1;MLEAF=0.500;MQ=44.00;MQRankSum=0.000;QD=4.57;ReadPosRankSum=-0.940;SOR=1.569	GT:AD:DP:GQ:PL	0/1:34,13:47:99:243,0,810
3R	7347229	.	A	G	322.77	.	AC=1;AF=0.500;AN=2;BaseQRankSum=-2.782;ClippingRankSum=0.000;DP=54;ExcessHet=3.0103;FS=2.391;MLEAC=1;MLEAF=0.500;MQ=43.89;MQRankSum=1.080;QD=5.98;ReadPosRankSum=0.561;SOR=1.067	GT:AD:DP:GQ:PL	0/1:35,19:54:99:351,0,815
3R	7347457	.	A	C	301.77	.	AC=1;AF=0.500;AN=2;BaseQRankSum=-2.548;ClippingRankSum=0.000;DP=55;ExcessHet=3.0103;FS=4.047;MLEAC=1;MLEAF=0.500;MQ=43.87;MQRankSum=0.000;QD=5.59;ReadPosRankSum=-1.004;SOR=0.704	GT:AD:DP:GQ:PL	0/1:36,18:54:99:330,0,840
3R	7348361	.	A	T	466.77	.	AC=1;AF=0.500;AN=2;BaseQRankSum=1.873;ClippingRankSum=0.000;DP=62;ExcessHet=3.0103;FS=27.709;MLEAC=1;MLEAF=0.500;MQ=43.95;MQRankSum=-1.184;QD=7.53;ReadPosRankSum=1.009;SOR=1.764	GT:AD:DP:GQ:PL	0/1:37,25:62:99:495,0,774
3R	7348936	.	C	T	436.77	.	AC=1;AF=0.500;AN=2;BaseQRankSum=2.772;ClippingRankSum=0.000;DP=62;ExcessHet=3.0103;FS=1.009;MLEAC=1;MLEAF=0.500;MQ=43.95;MQRankSum=-1.234;QD=7.28;ReadPosRankSum=0.000;SOR=0.901	GT:AD:DP:GQ:PL	0/1:37,23:60:99:465,0,801
3R	7348962	.	C	T	427.77	.	AC=1;AF=0.500;AN=2;BaseQRankSum=2.735;ClippingRankSum=0.000;DP=66;ExcessHet=3.0103;FS=0.000;MLEAC=1;MLEAF=0.500;MQ=44.00;MQRankSum=0.000;QD=6.58;ReadPosRankSum=1.055;SOR=0.617	GT:AD:DP:GQ:PL	0/1:41,24:65:99:456,0,912
3R	7349078	.	T	A	408.77	.	AC=1;AF=0.500;AN=2;BaseQRankSum=-0.457;ClippingRankSum=0.000;DP=72;ExcessHet=3.0103;FS=3.374;MLEAC=1;MLEAF=0.500;MQ=44.00;MQRankSum=0.000;QD=5.68;ReadPosRankSum=-0.699;SOR=0.998	GT:AD:DP:GQ:PL	0/1:48,24:72:99:437,0,1131
3R	7349319	.	A	G	323.77	.	AC=1;AF=0.500;AN=2;BaseQRankSum=-2.371;ClippingRankSum=0.000;DP=66;ExcessHet=3.0103;FS=3.761;MLEAC=1;MLEAF=0.500;MQ=43.96;MQRankSum=-1.484;QD=4.91;ReadPosRankSum=0.301;SOR=0.668	GT:AD:DP:GQ:PL	0/1:46,20:66:99:352,0,1110
3R	7349601	.	C	A	415.77	.	AC=1;AF=0.500;AN=2;BaseQRankSum=-1.302;ClippingRankSum=0.000;DP=68;ExcessHet=3.0103;FS=0.977;MLEAC=1;MLEAF=0.500;MQ=43.16;MQRankSum=-2.872;QD=6.11;ReadPosRankSum=-0.063;SOR=0.667	GT:AD:DP:GQ:PL	0/1:45,23:68:99:444,0,1024
3R	7349654	.	C	G	292.77	.	AC=1;AF=0.500;AN=2;BaseQRankSum=1.731;ClippingRankSum=0.000;DP=70;ExcessHet=3.0103;FS=7.335;MLEAC=1;MLEAF=0.500;MQ=42.80;MQRankSum=-2.048;QD=4.18;ReadPosRankSum=-1.335;SOR=0.934	GT:AD:DP:GQ:PL	0/1:50,20:70:99:321,0,1059
3R	7349765	.	G	A	215.77	.	AC=1;AF=0.500;AN=2;BaseQRankSum=-1.456;ClippingRankSum=0.000;DP=40;ExcessHet=3.0103;FS=0.000;MLEAC=1;MLEAF=0.500;MQ=41.79;MQRankSum=-1.565;QD=5.68;ReadPosRankSum=-3.729;SOR=0.754	GT:AD:DP:GQ:PL	0/1:30,8:38:99:244,0,9715
3R	7349766	.	T	TATATATATTATATATATAATATAATATTATAATATTGATTCTGAAGATCAATAGGGCATAAATATCAATACTA	206.73	.	AC=1;AF=0.500;AN=2;BaseQRankSum=-0.642;ClippingRankSum=0.000;DP=38;ExcessHet=3.0103;FS=0.000;MLEAC=1;MLEAF=0.500;MQ=41.67;MQRankSum=-1.407;QD=5.74;ReadPosRankSum=-4.279;SOR=0.542	GT:AD:DP:GQ:PL	0/1:28,8:36:99:244,0,9715
3R	7356370	.	T	C	264.77	.	AC=1;AF=0.500;AN=2;BaseQRankSum=3.377;ClippingRankSum=0.000;DP=45;ExcessHet=3.0103;FS=13.347;MLEAC=1;MLEAF=0.500;MQ=43.87;MQRankSum=1.045;QD=5.88;ReadPosRankSum=-0.715;SOR=2.888	GT:AD:DP:GQ:PL	0/1:30,15:45:99:293,0,659
3R	7356410	.	A	G	233.77	.	AC=1;AF=0.500;AN=2;BaseQRankSum=0.760;ClippingRankSum=0.000;DP=43;ExcessHet=3.0103;FS=9.558;MLEAC=1;MLEAF=0.500;MQ=43.87;MQRankSum=1.030;QD=5.44;ReadPosRankSum=-0.609;SOR=2.187	GT:AD:DP:GQ:PL	0/1:29,14:43:99:262,0,657
3R	7356465	.	A	T	370.77	.	AC=1;AF=0.500;AN=2;BaseQRankSum=1.474;ClippingRankSum=0.000;DP=47;ExcessHet=3.0103;FS=1.176;MLEAC=1;MLEAF=0.500;MQ=44.00;MQRankSum=0.000;QD=8.06;ReadPosRankSum=0.292;SOR=1.009	GT:AD:DP:GQ:PL	0/1:27,19:46:99:399,0,586
3R	7356911	.	G	A	179.77	.	AC=1;AF=0.500;AN=2;BaseQRankSum=0.642;ClippingRankSum=0.000;DP=36;ExcessHet=3.0103;FS=1.498;MLEAC=1;MLEAF=0.500;MQ=43.95;MQRankSum=0.724;QD=4.99;ReadPosRankSum=0.519;SOR=1.222	GT:AD:DP:GQ:PL	0/1:25,11:36:99:208,0,574
3R	7357433	.	G	A	697.77	.	AC=1;AF=0.500;AN=2;BaseQRankSum=-0.656;ClippingRankSum=0.000;DP=84;ExcessHet=3.0103;FS=13.514;MLEAC=1;MLEAF=0.500;MQ=43.91;MQRankSum=-1.968;QD=8.51;ReadPosRankSum=0.775;SOR=1.214	GT:AD:DP:GQ:PL	0/1:46,36:82:99:726,0,981
3R	7357724	.	G	A	587.77	.	AC=1;AF=0.500;AN=2;BaseQRankSum=1.427;ClippingRankSum=0.000;DP=54;ExcessHet=3.0103;FS=7.276;MLEAC=1;MLEAF=0.500;MQ=44.00;MQRankSum=0.000;QD=10.88;ReadPosRankSum=0.227;SOR=0.756	GT:AD:DP:GQ:PL	0/1:26,28:54:99:616,0,554
3R	7358360	.	T	C	350.77	.	AC=1;AF=0.500;AN=2;BaseQRankSum=0.432;ClippingRankSum=0.000;DP=50;ExcessHet=3.0103;FS=4.121;MLEAC=1;MLEAF=0.500;MQ=43.96;MQRankSum=0.857;QD=7.02;ReadPosRankSum=-1.494;SOR=1.329	GT:AD:DP:GQ:PL	0/1:30,20:50:99:379,0,682
3R	7358604	.	C	A	104.77	.	AC=1;AF=0.500;AN=2;BaseQRankSum=1.968;ClippingRankSum=0.000;DP=32;ExcessHet=3.0103;FS=0.000;MLEAC=1;MLEAF=0.500;MQ=44.00;MQRankSum=0.000;QD=3.27;ReadPosRankSum=0.538;SOR=0.551	GT:AD:DP:GQ:PL	0/1:24,8:32:99:133,0,527
3R	7358984	.	C	T	231.77	.	AC=1;AF=0.500;AN=2;BaseQRankSum=3.619;ClippingRankSum=0.000;DP=40;ExcessHet=3.0103;FS=9.873;MLEAC=1;MLEAF=0.500;MQ=44.00;MQRankSum=0.000;QD=5.79;ReadPosRankSum=-1.620;SOR=2.132	GT:AD:DP:GQ:PL	0/1:27,13:40:99:260,0,598
3R	7359460	.	G	A	939.77	.	AC=1;AF=0.500;AN=2;BaseQRankSum=1.045;ClippingRankSum=0.000;DP=66;ExcessHet=3.0103;FS=0.947;MLEAC=1;MLEAF=0.500;MQ=43.88;MQRankSum=1.455;QD=14.46;ReadPosRankSum=-0.177;SOR=0.557	GT:AD:DP:GQ:PL	0/1:39,26:65:99:968,0,1809
3R	7359468	.	T	A	914.77	.	AC=1;AF=0.500;AN=2;BaseQRankSum=2.282;ClippingRankSum=0.000;DP=67;ExcessHet=3.0103;FS=0.958;MLEAC=1;MLEAF=0.500;MQ=43.88;MQRankSum=1.436;QD=13.86;ReadPosRankSum=0.653;SOR=0.520	GT:AD:DP:GQ:PL	0/1:40,26:66:99:943,0,1837
3R	7359706	.	G	C	361.77	.	AC=1;AF=0.500;AN=2;BaseQRankSum=0.910;ClippingRankSum=0.000;DP=63;ExcessHet=3.0103;FS=1.010;MLEAC=1;MLEAF=0.500;MQ=43.85;MQRankSum=-0.776;QD=5.74;ReadPosRankSum=-1.052;SOR=0.879	GT:AD:DP:GQ:PL	0/1:42,21:63:99:390,0,936
3R	7360003	.	T	C	320.77	.	AC=1;AF=0.500;AN=2;BaseQRankSum=-1.917;ClippingRankSum=0.000;DP=50;ExcessHet=3.0103;FS=1.117;MLEAC=1;MLEAF=0.500;MQ=44.00;MQRankSum=0.000;QD=6.42;ReadPosRankSum=0.458;SOR=0.946	GT:AD:DP:GQ:PL	0/1:31,19:50:99:349,0,704
3R	7360030	.	G	A	330.77	.	AC=1;AF=0.500;AN=2;BaseQRankSum=-0.093;ClippingRankSum=0.000;DP=50;ExcessHet=3.0103;FS=1.111;MLEAC=1;MLEAF=0.500;MQ=44.00;MQRankSum=0.000;QD=6.62;ReadPosRankSum=-0.188;SOR=0.876	GT:AD:DP:GQ:PL	0/1:32,18:50:99:359,0,704
3R	7360132	.	A	AATGC	423.73	.	AC=1;AF=0.500;AN=2;BaseQRankSum=-0.479;ClippingRankSum=0.000;DP=44;ExcessHet=3.0103;FS=6.989;MLEAC=1;MLEAF=0.500;MQ=44.00;MQRankSum=0.000;QD=10.33;ReadPosRankSum=-0.407;SOR=1.561	GT:AD:DP:GQ:PL	0/1:28,13:41:99:461,0,1102
3R	7360155	.	C	A	599.77	.	AC=1;AF=0.500;AN=2;BaseQRankSum=-2.006;ClippingRankSum=0.000;DP=42;ExcessHet=3.0103;FS=5.031;MLEAC=1;MLEAF=0.500;MQ=44.00;MQRankSum=0.000;QD=14.99;ReadPosRankSum=-0.896;SOR=0.897	GT:AD:DP:GQ:PL	0/1:13,27:40:99:628,0,248
3R	7360301	.	A	G	619.77	.	AC=1;AF=0.500;AN=2;BaseQRankSum=-1.757;ClippingRankSum=0.000;DP=43;ExcessHet=3.0103;FS=4.894;MLEAC=1;MLEAF=0.500;MQ=44.00;MQRankSum=0.000;QD=14.41;ReadPosRankSum=0.986;SOR=0.223	GT:AD:DP:GQ:PL	0/1:13,30:43:99:648,0,231
3R	7360596	.	G	T	264.77	.	AC=1;AF=0.500;AN=2;BaseQRankSum=-2.332;ClippingRankSum=0.000;DP=47;ExcessHet=3.0103;FS=1.176;MLEAC=1;MLEAF=0.500;MQ=43.69;MQRankSum=-1.926;QD=5.76;ReadPosRankSum=1.046;SOR=0.941	GT:AD:DP:GQ:PL	0/1:30,16:46:99:293,0,708
3R	7360652	.	C	T	342.77	.	AC=1;AF=0.500;AN=2;BaseQRankSum=-2.750;ClippingRankSum=0.000;DP=50;ExcessHet=3.0103;FS=0.000;MLEAC=1;MLEAF=0.500;MQ=44.00;MQRankSum=0.000;QD=6.86;ReadPosRankSum=-0.985;SOR=0.752	GT:AD:DP:GQ:PL	0/1:30,20:50:99:371,0,654
3R	7360803	.	A	C	1418.77	.	AC=2;AF=1.00;AN=2;DP=53;ExcessHet=3.0103;FS=0.000;MLEAC=2;MLEAF=1.00;MQ=43.89;QD=26.77;SOR=0.981	GT:AD:DP:GQ:PL	1/1:0,53:53:99:1447,159,0
3R	7360834	.	T	A	887.77	.	AC=1;AF=0.500;AN=2;BaseQRankSum=0.618;ClippingRankSum=0.000;DP=54;ExcessHet=3.0103;FS=0.000;MLEAC=1;MLEAF=0.500;MQ=43.89;MQRankSum=-0.856;QD=16.44;ReadPosRankSum=-0.157;SOR=0.588	GT:AD:DP:GQ:PL	0/1:15,39:54:99:916,0,238
3R	7360971	.	C	T	1233.77	.	AC=2;AF=1.00;AN=2;DP=48;ExcessHet=3.0103;FS=0.000;MLEAC=2;MLEAF=1.00;MQ=43.88;QD=26.82;SOR=1.085	GT:AD:DP:GQ:PL	1/1:0,46:46:99:1262,137,0
3R	7361016	.	G	T	269.77	.	AC=1;AF=0.500;AN=2;BaseQRankSum=0.499;ClippingRankSum=0.000;DP=42;ExcessHet=3.0103;FS=0.000;MLEAC=1;MLEAF=0.500;MQ=43.91;MQRankSum=-1.266;QD=6.58;ReadPosRankSum=1.195;SOR=0.765	GT:AD:DP:GQ:PL	0/1:26,15:41:99:298,0,628
3R	7361162	.	T	A	1307.77	.	AC=2;AF=1.00;AN=2;DP=52;ExcessHet=3.0103;FS=0.000;MLEAC=2;MLEAF=1.00;MQ=43.11;QD=25.15;SOR=1.358	GT:AD:DP:GQ:PL	1/1:0,52:52:99:1336,154,0
3R	7361194	.	C	A	840.77	.	AC=1;AF=0.500;AN=2;BaseQRankSum=-0.573;ClippingRankSum=0.000;DP=51;ExcessHet=3.0103;FS=1.224;MLEAC=1;MLEAF=0.500;MQ=43.94;MQRankSum=-0.571;QD=16.49;ReadPosRankSum=1.394;SOR=0.472	GT:AD:DP:GQ:PL	0/1:14,37:51:99:869,0,218
3R	7361224	.	C	T	990.77	.	AC=1;AF=0.500;AN=2;BaseQRankSum=1.339;ClippingRankSum=0.000;DP=53;ExcessHet=3.0103;FS=1.333;MLEAC=1;MLEAF=0.500;MQ=43.95;MQRankSum=-0.465;QD=18.69;ReadPosRankSum=0.406;SOR=1.048	GT:AD:DP:GQ:PL	0/1:11,42:53:99:1019,0,122
3R	7361305	.	G	A	294.77	.	AC=1;AF=0.500;AN=2;BaseQRankSum=0.798;ClippingRankSum=0.000;DP=71;ExcessHet=3.0103;FS=1.015;MLEAC=1;MLEAF=0.500;MQ=43.64;MQRankSum=1.470;QD=4.21;ReadPosRankSum=-0.052;SOR=0.488	GT:AD:DP:GQ:PL	0/1:50,20:70:99:323,0,1162
3R	7361439	.	T	C	842.77	.	AC=1;AF=0.500;AN=2;BaseQRankSum=0.137;ClippingRankSum=0.000;DP=52;ExcessHet=3.0103;FS=2.735;MLEAC=1;MLEAF=0.500;MQ=44.00;MQRankSum=0.000;QD=16.52;ReadPosRankSum=0.386;SOR=0.336	GT:AD:DP:GQ:PL	0/1:14,37:51:99:871,0,239
3R	7362193	.	T	G	501.77	.	AC=1;AF=0.500;AN=2;BaseQRankSum=-0.677;ClippingRankSum=0.000;DP=53;ExcessHet=3.0103;FS=10.098;MLEAC=1;MLEAF=0.500;MQ=43.93;MQRankSum=1.482;QD=9.47;ReadPosRankSum=1.601;SOR=1.739	GT:AD:DP:GQ:PL	0/1:26,27:53:99:530,0,564
3R	7362428	.	A	G	730.77	.	AC=1;AF=0.500;AN=2;BaseQRankSum=-2.552;ClippingRankSum=0.000;DP=52;ExcessHet=3.0103;FS=1.101;MLEAC=1;MLEAF=0.500;MQ=44.00;MQRankSum=0.000;QD=14.05;ReadPosRankSum=-0.725;SOR=0.802	GT:AD:DP:GQ:PL	0/1:32,20:52:99:759,0,5147
3R	7362435	.	T	TTGTTCATACATAAA	915.73	.	AC=1;AF=0.500;AN=2;BaseQRankSum=-1.724;ClippingRankSum=0.000;DP=52;ExcessHet=3.0103;FS=1.101;MLEAC=1;MLEAF=0.500;MQ=44.00;MQRankSum=0.000;QD=17.61;ReadPosRankSum=-1.289;SOR=0.802	GT:AD:DP:GQ:PL	0/1:32,20:52:99:953,0,5122
3R	7362757	.	T	A	452.77	.	AC=1;AF=0.500;AN=2;BaseQRankSum=1.296;ClippingRankSum=0.000;DP=54;ExcessHet=3.0103;FS=2.342;MLEAC=1;MLEAF=0.500;MQ=43.96;MQRankSum=0.899;QD=8.38;ReadPosRankSum=0.033;SOR=0.403	GT:AD:DP:GQ:PL	0/1:31,23:54:99:481,0,672
3R	7362937	.	C	A	2484.77	.	AC=2;AF=1.00;AN=2;DP=79;ExcessHet=3.0103;FS=0.000;MLEAC=2;MLEAF=1.00;MQ=43.95;QD=31.45;SOR=0.824	GT:AD:DP:GQ:PL	1/1:0,79:79:99:2513,237,0
3R	7362946	.	T	G	285.77	.	AC=1;AF=0.500;AN=2;BaseQRankSum=-1.795;ClippingRankSum=0.000;DP=74;ExcessHet=3.0103;FS=0.000;MLEAC=1;MLEAF=0.500;MQ=43.95;MQRankSum=0.897;QD=3.91;ReadPosRankSum=-0.577;SOR=0.622	GT:AD:DP:GQ:PL	0/1:53,20:73:99:314,0,1249
3R	7363442	.	T	G	399.77	.	AC=1;AF=0.500;AN=2;BaseQRankSum=-0.482;ClippingRankSum=0.000;DP=34;ExcessHet=3.0103;FS=0.000;MLEAC=1;MLEAF=0.500;MQ=42.63;MQRankSum=-1.534;QD=11.76;ReadPosRankSum=-1.906;SOR=0.646	GT:AD:DP:GQ:PL	0/1:22,12:34:99:428,0,856
3R	7363448	.	A	AGCACGGACCACAGGGTCC	484.73	.	AC=1;AF=0.500;AN=2;BaseQRankSum=-1.270;ClippingRankSum=0.000;DP=32;ExcessHet=3.0103;FS=0.000;MLEAC=1;MLEAF=0.500;MQ=42.55;MQRankSum=-1.600;QD=15.15;ReadPosRankSum=-1.750;SOR=0.591	GT:AD:DP:GQ:PL	0/1:21,11:32:99:522,0,850
3R	7363512	.	AGGTCCACAACAG	A	424.73	.	AC=2;AF=1.00;AN=2;DP=23;ExcessHet=3.0103;FS=0.000;MLEAC=1;MLEAF=0.500;MQ=40.04;QD=31.66;SOR=1.179	GT:AD:DP:GQ:PL	1/1:0,8:8:25:362,25,0
3R	7363617	.	G	GT	200.73	.	AC=1;AF=0.500;AN=2;BaseQRankSum=0.701;ClippingRankSum=0.000;DP=29;ExcessHet=3.0103;FS=0.000;MLEAC=1;MLEAF=0.500;MQ=39.76;MQRankSum=-0.793;QD=8.36;ReadPosRankSum=-0.149;SOR=1.058	GT:AD:DP:GQ:PL	0/1:9,15:24:99:238,0,189
3R	7363626	.	T	TA	193.73	.	AC=1;AF=0.500;AN=2;BaseQRankSum=0.647;ClippingRankSum=0.000;DP=28;ExcessHet=3.0103;FS=1.606;MLEAC=1;MLEAF=0.500;MQ=40.85;MQRankSum=0.790;QD=6.92;ReadPosRankSum=-0.163;SOR=0.392	GT:AD:DP:GQ:PL	0/1:16,12:28:99:231,0,345
3R	7363901	.	G	A	307.77	.	AC=1;AF=0.500;AN=2;BaseQRankSum=-1.492;ClippingRankSum=0.000;DP=57;ExcessHet=3.0103;FS=5.747;MLEAC=1;MLEAF=0.500;MQ=43.87;MQRankSum=0.772;QD=5.40;ReadPosRankSum=0.753;SOR=1.334	GT:AD:DP:GQ:PL	0/1:37,20:57:99:336,0,825
3R	7363956	.	G	T	370.77	.	AC=1;AF=0.500;AN=2;BaseQRankSum=0.114;ClippingRankSum=0.000;DP=57;ExcessHet=3.0103;FS=0.000;MLEAC=1;MLEAF=0.500;MQ=43.87;MQRankSum=0.800;QD=6.50;ReadPosRankSum=-0.569;SOR=0.675	GT:AD:DP:GQ:PL	0/1:36,21:57:99:399,0,804
3R	7364184	.	T	TCC	545.73	.	AC=1;AF=0.500;AN=2;BaseQRankSum=0.682;ClippingRankSum=0.000;DP=51;ExcessHet=3.0103;FS=0.000;MLEAC=1;MLEAF=0.500;MQ=43.88;MQRankSum=-2.917;QD=11.14;ReadPosRankSum=-0.884;SOR=0.722	GT:AD:DP:GQ:PL	0/1:36,13:49:99:583,0,4835
3R	7364185	.	A	ACCTTGTCTC	545.73	.	AC=1;AF=0.500;AN=2;BaseQRankSum=1.731;ClippingRankSum=0.000;DP=50;ExcessHet=3.0103;FS=0.000;MLEAC=1;MLEAF=0.500;MQ=43.88;MQRankSum=-2.810;QD=10.91;ReadPosRankSum=-1.211;SOR=0.850	GT:AD:DP:GQ:PL	0/1:36,14:50:99:583,0,4835
3R	7364620	.	CA	C,CAA	567.73	.	AC=1,1;AF=0.500,0.500;AN=2;BaseQRankSum=-1.414;ClippingRankSum=0.000;DP=54;ExcessHet=3.0103;FS=0.000;MLEAC=1,1;MLEAF=0.500,0.500;MQ=43.83;MQRankSum=-0.444;QD=11.35;ReadPosRankSum=-0.086;SOR=0.516	GT:AD:DP:GQ:PL	1/2:5,32,13:50:99:605,157,242,493,0,765
3R	7364797	.	G	A	648.77	.	AC=1;AF=0.500;AN=2;BaseQRankSum=-1.543;ClippingRankSum=0.000;DP=49;ExcessHet=3.0103;FS=4.125;MLEAC=1;MLEAF=0.500;MQ=43.78;MQRankSum=0.039;QD=13.24;ReadPosRankSum=0.539;SOR=0.796	GT:AD:DP:GQ:PL	0/1:19,30:49:99:677,0,372
3R	7364898	.	G	T	491.77	.	AC=1;AF=0.500;AN=2;BaseQRankSum=1.169;ClippingRankSum=0.000;DP=34;ExcessHet=3.0103;FS=2.321;MLEAC=1;MLEAF=0.500;MQ=43.73;MQRankSum=0.508;QD=14.90;ReadPosRankSum=-0.598;SOR=1.688	GT:AD:DP:GQ:PL	0/1:11,22:33:99:520,0,188
3R	7365153	.	A	T	263.77	.	AC=1;AF=0.500;AN=2;BaseQRankSum=-1.302;ClippingRankSum=0.000;DP=59;ExcessHet=3.0103;FS=0.000;MLEAC=1;MLEAF=0.500;MQ=42.71;MQRankSum=-0.494;QD=4.47;ReadPosRankSum=1.454;SOR=0.648	GT:AD:DP:GQ:PL	0/1:41,18:59:99:292,0,938
3R	7365231	.	C	T	280.77	.	AC=1;AF=0.500;AN=2;BaseQRankSum=2.643;ClippingRankSum=0.000;DP=51;ExcessHet=3.0103;FS=0.000;MLEAC=1;MLEAF=0.500;MQ=43.33;MQRankSum=1.040;QD=5.51;ReadPosRankSum=-1.423;SOR=0.582	GT:AD:DP:GQ:PL	0/1:34,17:51:99:309,0,712
3R	7365895	.	C	G	483.77	.	AC=1;AF=0.500;AN=2;BaseQRankSum=0.219;ClippingRankSum=0.000;DP=63;ExcessHet=3.0103;FS=2.166;MLEAC=1;MLEAF=0.500;MQ=43.77;MQRankSum=-1.655;QD=7.80;ReadPosRankSum=1.252;SOR=0.686	GT:AD:DP:GQ:PL	0/1:36,26:62:99:512,0,791
3R	7366322	.	AG	A	1550.73	.	AC=2;AF=1.00;AN=2;DP=36;ExcessHet=3.0103;FS=0.000;MLEAC=2;MLEAF=1.00;MQ=42.99;QD=27.72;SOR=1.061	GT:AD:DP:GQ:PL	1/1:0,36:36:99:1588,108,0
3R	7366324	.	TA	T	1550.73	.	AC=2;AF=1.00;AN=2;DP=36;ExcessHet=3.0103;FS=0.000;MLEAC=2;MLEAF=1.00;MQ=42.99;QD=27.65;SOR=1.061	GT:AD:DP:GQ:PL	1/1:0,36:36:99:1588,108,0
3R	7366412	.	C	G	585.77	.	AC=1;AF=0.500;AN=2;BaseQRankSum=-0.730;ClippingRankSum=0.000;DP=48;ExcessHet=3.0103;FS=4.446;MLEAC=1;MLEAF=0.500;MQ=43.88;MQRankSum=-1.178;QD=12.20;ReadPosRankSum=-1.058;SOR=1.565	GT:AD:DP:GQ:PL	0/1:20,28:48:99:614,0,356
3R	7366538	.	TTC	T	654.73	.	AC=1;AF=0.500;AN=2;BaseQRankSum=-0.031;ClippingRankSum=0.000;DP=42;ExcessHet=3.0103;FS=1.310;MLEAC=1;MLEAF=0.500;MQ=43.54;MQRankSum=-2.786;QD=17.23;ReadPosRankSum=0.307;SOR=1.051	GT:AD:DP:GQ:PL	0/1:17,21:38:99:692,0,542
3R	7366764	.	A	C	495.77	.	AC=2;AF=1.00;AN=2;DP=19;ExcessHet=3.0103;FS=0.000;MLEAC=2;MLEAF=1.00;MQ=43.25;QD=26.09;SOR=1.292	GT:AD:DP:GQ:PL	1/1:0,19:19:57:524,57,0
3R	7367535	.	A	G	1781.77	.	AC=2;AF=1.00;AN=2;DP=67;ExcessHet=3.0103;FS=0.000;MLEAC=2;MLEAF=1.00;MQ=43.97;QD=26.59;SOR=0.784	GT:AD:DP:GQ:PL	1/1:0,67:67:99:1810,200,0
3R	7368055	.	T	C	346.77	.	AC=1;AF=0.500;AN=2;BaseQRankSum=-1.915;ClippingRankSum=0.000;DP=47;ExcessHet=3.0103;FS=0.000;MLEAC=1;MLEAF=0.500;MQ=44.00;MQRankSum=0.000;QD=7.38;ReadPosRankSum=0.834;SOR=0.713	GT:AD:DP:GQ:PL	0/1:28,19:47:99:375,0,630
3R	7368236	.	C	T	611.77	.	AC=1;AF=0.500;AN=2;BaseQRankSum=2.346;ClippingRankSum=0.000;DP=42;ExcessHet=3.0103;FS=6.729;MLEAC=1;MLEAF=0.500;MQ=44.00;MQRankSum=0.000;QD=14.57;ReadPosRankSum=1.097;SOR=0.395	GT:AD:DP:GQ:PL	0/1:25,17:42:99:640,0,1200
3R	7368245	.	C	A	643.77	.	AC=1;AF=0.500;AN=2;BaseQRankSum=2.756;ClippingRankSum=0.000;DP=42;ExcessHet=3.0103;FS=9.322;MLEAC=1;MLEAF=0.500;MQ=44.00;MQRankSum=0.000;QD=15.33;ReadPosRankSum=0.565;SOR=0.526	GT:AD:DP:GQ:PL	0/1:24,18:42:99:672,0,1171
3R	7368548	.	A	T	535.77	.	AC=1;AF=0.500;AN=2;BaseQRankSum=1.435;ClippingRankSum=0.000;DP=62;ExcessHet=3.0103;FS=2.146;MLEAC=1;MLEAF=0.500;MQ=44.00;MQRankSum=0.000;QD=8.64;ReadPosRankSum=-1.449;SOR=0.666	GT:AD:DP:GQ:PL	0/1:34,28:62:99:564,0,738
3R	7368660	.	G	T	380.77	.	AC=1;AF=0.500;AN=2;BaseQRankSum=-0.083;ClippingRankSum=0.000;DP=55;ExcessHet=3.0103;FS=5.640;MLEAC=1;MLEAF=0.500;MQ=43.63;MQRankSum=-0.371;QD=7.05;ReadPosRankSum=1.219;SOR=0.431	GT:AD:DP:GQ:PL	0/1:33,21:54:99:409,0,719
3R	7368816	3R_7368816_SNP	C	T	379.77	.	AC=1;AF=0.500;AN=2;BaseQRankSum=0.242;ClippingRankSum=0.000;DB;DP=76;ExcessHet=3.0103;FS=2.079;MLEAC=1;MLEAF=0.500;MQ=44.00;MQRankSum=0.000;QD=5.00;ReadPosRankSum=-1.179;SOR=0.968	GT:AD:DP:GQ:PL	0/1:53,23:76:99:408,0,1182
3R	7369246	.	A	G	450.77	.	AC=1;AF=0.500;AN=2;BaseQRankSum=3.796;ClippingRankSum=0.000;DP=85;ExcessHet=3.0103;FS=1.935;MLEAC=1;MLEAF=0.500;MQ=43.98;MQRankSum=-1.481;QD=5.30;ReadPosRankSum=-0.214;SOR=0.980	GT:AD:DP:GQ:PL	0/1:59,26:85:99:479,0,1293
3R	7370214	.	C	T	202.77	.	AC=1;AF=0.500;AN=2;BaseQRankSum=-0.481;ClippingRankSum=0.000;DP=49;ExcessHet=3.0103;FS=7.182;MLEAC=1;MLEAF=0.500;MQ=43.52;MQRankSum=-3.408;QD=4.61;ReadPosRankSum=0.978;SOR=0.656	GT:AD:DP:GQ:PL	0/1:30,14:44:99:231,0,694
3R	7370295	.	G	A	191.77	.	AC=1;AF=0.500;AN=2;BaseQRankSum=-1.307;ClippingRankSum=0.000;DP=49;ExcessHet=3.0103;FS=0.000;MLEAC=1;MLEAF=0.500;MQ=43.67;MQRankSum=-3.223;QD=4.26;ReadPosRankSum=-0.134;SOR=0.650	GT:AD:DP:GQ:PL	0/1:32,13:45:99:220,0,741
3R	7370570	.	AAAAAT	A	535.73	.	AC=1;AF=0.500;AN=2;BaseQRankSum=0.448;ClippingRankSum=0.000;DP=49;ExcessHet=3.0103;FS=0.000;MLEAC=1;MLEAF=0.500;MQ=44.00;MQRankSum=0.000;QD=11.16;ReadPosRankSum=0.832;SOR=0.784	GT:AD:DP:GQ:PL	0/1:32,16:48:99:573,0,2680
3R	7370580	.	A	C	541.77	.	AC=1;AF=0.500;AN=2;BaseQRankSum=1.680;ClippingRankSum=0.000;DP=50;ExcessHet=3.0103;FS=0.000;MLEAC=1;MLEAF=0.500;MQ=44.00;MQRankSum=0.000;QD=10.84;SOR=0.693	GT:AD:DP:GQ:PL	0/1:34,16:50:99:570,0,2657
3R	7370770	.	CT	C	182.73	.	AC=1;AF=0.500;AN=2;BaseQRankSum=0.024;ClippingRankSum=0.000;DP=48;ExcessHet=3.0103;FS=1.225;MLEAC=1;MLEAF=0.500;MQ=44.00;MQRankSum=0.000;QD=3.97;ReadPosRankSum=-0.451;SOR=0.446	GT:AD:DP:GQ:PL	0/1:30,16:46:99:220,0,548
3R	7371393	.	C	T	274.77	.	AC=1;AF=0.500;AN=2;BaseQRankSum=-0.279;ClippingRankSum=0.000;DP=68;ExcessHet=3.0103;FS=7.537;MLEAC=1;MLEAF=0.500;MQ=44.00;MQRankSum=0.000;QD=4.10;ReadPosRankSum=0.481;SOR=1.579	GT:AD:DP:GQ:PL	0/1:48,19:67:99:303,0,1130
3R	7371481	.	G	C	440.77	.	AC=1;AF=0.500;AN=2;BaseQRankSum=0.726;ClippingRankSum=0.000;DP=55;ExcessHet=3.0103;FS=0.000;MLEAC=1;MLEAF=0.500;MQ=44.00;MQRankSum=0.000;QD=8.16;ReadPosRankSum=-1.442;SOR=0.722	GT:AD:DP:GQ:PL	0/1:31,23:54:99:469,0,700
3R	7371512	.	C	A	320.77	.	AC=1;AF=0.500;AN=2;BaseQRankSum=1.899;ClippingRankSum=0.000;DP=63;ExcessHet=3.0103;FS=0.000;MLEAC=1;MLEAF=0.500;MQ=44.00;MQRankSum=0.000;QD=5.09;ReadPosRankSum=2.221;SOR=0.793	GT:AD:DP:GQ:PL	0/1:44,19:63:99:349,0,1007
3R	7371548	.	G	A	504.77	.	AC=1;AF=0.500;AN=2;BaseQRankSum=-2.225;ClippingRankSum=0.000;DP=72;ExcessHet=3.0103;FS=0.000;MLEAC=1;MLEAF=0.500;MQ=43.97;MQRankSum=0.826;QD=7.01;ReadPosRankSum=-0.543;SOR=0.613	GT:AD:DP:GQ:PL	0/1:44,28:72:99:533,0,1026
3R	7371631	.	T	A	442.77	.	AC=1;AF=0.500;AN=2;BaseQRankSum=-2.405;ClippingRankSum=0.000;DP=69;ExcessHet=3.0103;FS=0.942;MLEAC=1;MLEAF=0.500;MQ=43.94;MQRankSum=-0.387;QD=6.42;ReadPosRankSum=1.083;SOR=0.693	GT:AD:DP:GQ:PL	0/1:44,25:69:99:471,0,1035
3R	7371775	.	A	C	392.77	.	AC=1;AF=0.500;AN=2;BaseQRankSum=-1.966;ClippingRankSum=0.000;DP=60;ExcessHet=3.0103;FS=0.000;MLEAC=1;MLEAF=0.500;MQ=43.95;MQRankSum=0.000;QD=6.66;ReadPosRankSum=-1.236;SOR=0.776	GT:AD:DP:GQ:PL	0/1:36,23:59:99:421,0,821
3R	7372228	.	A	G	752.77	.	AC=1;AF=0.500;AN=2;BaseQRankSum=-0.371;ClippingRankSum=0.000;DP=62;ExcessHet=3.0103;FS=0.000;MLEAC=1;MLEAF=0.500;MQ=44.00;MQRankSum=0.000;QD=12.34;ReadPosRankSum=-1.465;SOR=0.642	GT:AD:DP:GQ:PL	0/1:24,37:61:99:781,0,418
3R	7372600	.	G	T	723.77	.	AC=1;AF=0.500;AN=2;BaseQRankSum=-1.598;ClippingRankSum=0.000;DP=64;ExcessHet=3.0103;FS=0.956;MLEAC=1;MLEAF=0.500;MQ=44.00;MQRankSum=0.000;QD=11.49;ReadPosRankSum=-1.651;SOR=0.569	GT:AD:DP:GQ:PL	0/1:26,37:63:99:752,0,540
3R	7372816	.	G	T	516.77	.	AC=1;AF=0.500;AN=2;BaseQRankSum=3.201;ClippingRankSum=0.000;DP=66;ExcessHet=3.0103;FS=0.937;MLEAC=1;MLEAF=0.500;MQ=43.74;MQRankSum=-2.724;QD=7.95;ReadPosRankSum=-0.043;SOR=0.570	GT:AD:DP:GQ:PL	0/1:38,27:65:99:545,0,802
3R	7372857	.	T	C	457.77	.	AC=1;AF=0.500;AN=2;BaseQRankSum=-2.384;ClippingRankSum=0.000;DP=62;ExcessHet=3.0103;FS=2.182;MLEAC=1;MLEAF=0.500;MQ=43.52;MQRankSum=-1.646;QD=7.38;ReadPosRankSum=0.218;SOR=0.832	GT:AD:DP:GQ:PL	0/1:37,25:62:99:486,0,837
3R	7372887	.	T	C	457.77	.	AC=1;AF=0.500;AN=2;BaseQRankSum=0.835;ClippingRankSum=0.000;DP=59;ExcessHet=3.0103;FS=0.000;MLEAC=1;MLEAF=0.500;MQ=43.53;MQRankSum=-1.251;QD=7.76;ReadPosRankSum=-0.878;SOR=0.798	GT:AD:DP:GQ:PL	0/1:35,24:59:99:486,0,784
3R	7373000	.	C	A	688.77	.	AC=1;AF=0.500;AN=2;BaseQRankSum=3.334;ClippingRankSum=0.000;DP=42;ExcessHet=3.0103;FS=1.368;MLEAC=1;MLEAF=0.500;MQ=43.86;MQRankSum=3.013;QD=16.40;ReadPosRankSum=-0.759;SOR=0.777	GT:AD:DP:GQ:PL	0/1:11,31:42:99:717,0,151
3R	7373044	.	ATC	A	323.73	.	AC=1;AF=0.500;AN=2;BaseQRankSum=0.189;ClippingRankSum=0.000;DP=40;ExcessHet=3.0103;FS=0.000;MLEAC=1;MLEAF=0.500;MQ=43.57;MQRankSum=-3.676;QD=8.52;ReadPosRankSum=-1.031;SOR=0.782	GT:AD:DP:GQ:PL	0/1:27,11:38:99:361,0,1097
3R	7373507	.	G	T	161.77	.	AC=1;AF=0.500;AN=2;BaseQRankSum=0.728;ClippingRankSum=0.000;DP=33;ExcessHet=3.0103;FS=3.384;MLEAC=1;MLEAF=0.500;MQ=43.91;MQRankSum=0.771;QD=4.90;ReadPosRankSum=-1.016;SOR=0.543	GT:AD:DP:GQ:PL	0/1:22,11:33:99:190,0,402
3R	7373695	.	C	CAAA	224.25	.	AC=1;AF=0.500;AN=2;BaseQRankSum=1.465;ClippingRankSum=0.000;DP=22;ExcessHet=3.0103;FS=8.451;MLEAC=1;MLEAF=0.500;MQ=42.60;MQRankSum=-0.792;QD=32.04;ReadPosRankSum=1.465;SOR=3.897	GT:AD:DP:GQ:PL	0/1:1,6:7:9:261,0,9
3R	7373718	.	T	A	118.77	.	AC=1;AF=0.500;AN=2;BaseQRankSum=-2.743;ClippingRankSum=0.000;DP=26;ExcessHet=3.0103;FS=29.260;MLEAC=1;MLEAF=0.500;MQ=42.76;MQRankSum=-2.253;QD=4.75;ReadPosRankSum=-2.622;SOR=3.894	GT:AD:DP:GQ:PL	0/1:19,6:25:99:147,0,858
3R	7373720	.	G	A	109.77	.	AC=1;AF=0.500;AN=2;BaseQRankSum=-0.672;ClippingRankSum=0.000;DP=27;ExcessHet=3.0103;FS=30.399;MLEAC=1;MLEAF=0.500;MQ=42.81;MQRankSum=-2.340;QD=4.22;ReadPosRankSum=-2.843;SOR=3.894	GT:AD:DP:GQ:PL	0/1:20,6:26:99:138,0,940
3R	7373724	.	G	A	88.77	.	AC=1;AF=0.500;AN=2;BaseQRankSum=0.210;ClippingRankSum=0.000;DP=28;ExcessHet=3.0103;FS=21.439;MLEAC=1;MLEAF=0.500;MQ=42.92;MQRankSum=-2.674;QD=3.29;ReadPosRankSum=-2.907;SOR=3.223	GT:AD:DP:GQ:PL	0/1:23,4:27:99:117,0,943
3R	7373909	.	G	T	75.77	.	AC=1;AF=0.500;AN=2;BaseQRankSum=0.279;ClippingRankSum=0.000;DP=48;ExcessHet=3.0103;FS=3.849;MLEAC=1;MLEAF=0.500;MQ=43.82;MQRankSum=-0.670;QD=1.61;ReadPosRankSum=1.507;SOR=1.552	GT:AD:DP:GQ:PL	0/1:38,9:47:99:104,0,882
3R	7374058	.	C	G	255.77	.	AC=1;AF=0.500;AN=2;BaseQRankSum=0.927;ClippingRankSum=0.000;DP=59;ExcessHet=3.0103;FS=0.000;MLEAC=1;MLEAF=0.500;MQ=43.81;MQRankSum=-1.407;QD=4.34;ReadPosRankSum=1.402;SOR=0.772	GT:AD:DP:GQ:PL	0/1:42,17:59:99:284,0,959
3R	7374323	.	C	T	303.77	.	AC=1;AF=0.500;AN=2;BaseQRankSum=0.946;ClippingRankSum=0.000;DP=48;ExcessHet=3.0103;FS=6.502;MLEAC=1;MLEAF=0.500;MQ=44.00;MQRankSum=0.000;QD=6.33;ReadPosRankSum=1.157;SOR=1.719	GT:AD:DP:GQ:PL	0/1:31,17:48:99:332,0,686
3R	7374355	.	A	T	306.77	.	AC=1;AF=0.500;AN=2;BaseQRankSum=2.857;ClippingRankSum=0.000;DP=46;ExcessHet=3.0103;FS=2.678;MLEAC=1;MLEAF=0.500;MQ=43.94;MQRankSum=0.811;QD=6.67;ReadPosRankSum=-1.257;SOR=1.276	GT:AD:DP:GQ:PL	0/1:29,17:46:99:335,0,638
3R	7374634	.	G	A	440.77	.	AC=1;AF=0.500;AN=2;BaseQRankSum=2.572;ClippingRankSum=0.000;DP=52;ExcessHet=3.0103;FS=1.083;MLEAC=1;MLEAF=0.500;MQ=44.00;MQRankSum=0.000;QD=8.48;ReadPosRankSum=-0.339;SOR=0.777	GT:AD:DP:GQ:PL	0/1:30,22:52:99:469,0,665
3R	7374679	.	C	T	1440.77	.	AC=2;AF=1.00;AN=2;DP=53;ExcessHet=3.0103;FS=0.000;MLEAC=2;MLEAF=1.00;MQ=44.00;QD=27.18;SOR=0.808	GT:AD:DP:GQ:PL	1/1:0,53:53:99:1469,159,0
3R	7374818	.	A	C	467.77	.	AC=1;AF=0.500;AN=2;BaseQRankSum=-0.320;ClippingRankSum=0.000;DP=56;ExcessHet=3.0103;FS=2.259;MLEAC=1;MLEAF=0.500;MQ=44.00;MQRankSum=0.000;QD=8.50;ReadPosRankSum=1.401;SOR=0.434	GT:AD:DP:GQ:PL	0/1:31,24:55:99:496,0,682
3R	7374912	.	T	C	607.77	.	AC=1;AF=0.500;AN=2;BaseQRankSum=-2.690;ClippingRankSum=0.000;DP=71;ExcessHet=3.0103;FS=0.895;MLEAC=1;MLEAF=0.500;MQ=44.00;MQRankSum=0.000;QD=8.56;ReadPosRankSum=1.060;SOR=0.557	GT:AD:DP:GQ:PL	0/1:39,32:71:99:636,0,856
3R	7375222	.	A	G	297.77	.	AC=1;AF=0.500;AN=2;BaseQRankSum=-0.256;ClippingRankSum=0.000;DP=63;ExcessHet=3.0103;FS=3.981;MLEAC=1;MLEAF=0.500;MQ=44.00;MQRankSum=0.000;QD=4.73;ReadPosRankSum=0.932;SOR=0.296	GT:AD:DP:GQ:PL	0/1:44,19:63:99:326,0,1030
3R	7375258	.	A	G	217.77	.	AC=1;AF=0.500;AN=2;BaseQRankSum=-1.039;ClippingRankSum=0.000;DP=64;ExcessHet=3.0103;FS=2.407;MLEAC=1;MLEAF=0.500;MQ=44.00;MQRankSum=0.000;QD=3.40;ReadPosRankSum=2.259;SOR=0.357	GT:AD:DP:GQ:PL	0/1:46,18:64:99:246,0,1057
3R	7375706	.	T	TC	170.73	.	AC=1;AF=0.500;AN=2;BaseQRankSum=-1.669;ClippingRankSum=0.000;DP=54;ExcessHet=3.0103;FS=17.900;MLEAC=1;MLEAF=0.500;MQ=44.00;MQRankSum=0.000;QD=3.22;ReadPosRankSum=2.383;SOR=2.408	GT:AD:DP:GQ:PL	0/1:38,15:53:99:208,0,813
3R	7375901	.	T	C	302.77	.	AC=1;AF=0.500;AN=2;BaseQRankSum=0.814;ClippingRankSum=0.000;DP=48;ExcessHet=3.0103;FS=1.166;MLEAC=1;MLEAF=0.500;MQ=44.00;MQRankSum=0.000;QD=6.31;ReadPosRankSum=-1.939;SOR=0.984	GT:AD:DP:GQ:PL	0/1:31,17:48:99:331,0,698
3R	7376058	.	A	T	216.77	.	AC=1;AF=0.500;AN=2;BaseQRankSum=0.542;ClippingRankSum=0.000;DP=46;ExcessHet=3.0103;FS=0.000;MLEAC=1;MLEAF=0.500;MQ=44.00;MQRankSum=0.000;QD=4.71;ReadPosRankSum=-0.224;SOR=0.725	GT:AD:DP:GQ:PL	0/1:32,14:46:99:245,0,714
3R	7376145	.	A	G	126.77	.	AC=1;AF=0.500;AN=2;BaseQRankSum=-0.035;ClippingRankSum=0.000;DP=53;ExcessHet=3.0103;FS=10.647;MLEAC=1;MLEAF=0.500;MQ=44.00;MQRankSum=0.000;QD=2.44;ReadPosRankSum=0.436;SOR=1.703	GT:AD:DP:GQ:PL	0/1:41,11:52:99:155,0,922
3R	7376235	.	T	G	658.77	.	AC=1;AF=0.500;AN=2;BaseQRankSum=-1.950;ClippingRankSum=0.000;DP=59;ExcessHet=3.0103;FS=3.711;MLEAC=1;MLEAF=0.500;MQ=43.93;MQRankSum=1.047;QD=11.17;ReadPosRankSum=0.691;SOR=0.719	GT:AD:DP:GQ:PL	0/1:39,20:59:99:687,0,1656
3R	7376241	.	A	C	667.77	.	AC=1;AF=0.500;AN=2;BaseQRankSum=-0.312;ClippingRankSum=0.000;DP=54;ExcessHet=3.0103;FS=3.961;MLEAC=1;MLEAF=0.500;MQ=43.93;MQRankSum=1.122;QD=12.37;ReadPosRankSum=-0.113;SOR=0.668	GT:AD:DP:GQ:PL	0/1:34,20:54:99:696,0,1579
3R	7376306	.	A	T	252.77	.	AC=1;AF=0.500;AN=2;BaseQRankSum=-2.144;ClippingRankSum=0.000;DP=50;ExcessHet=3.0103;FS=15.101;MLEAC=1;MLEAF=0.500;MQ=43.26;MQRankSum=1.619;QD=5.06;ReadPosRankSum=0.761;SOR=1.447	GT:AD:DP:GQ:PL	0/1:34,16:50:99:281,0,800
3R	7376710	.	A	G	988.77	.	AC=1;AF=0.500;AN=2;BaseQRankSum=-0.206;ClippingRankSum=0.000;DP=77;ExcessHet=3.0103;FS=10.055;MLEAC=1;MLEAF=0.500;MQ=44.16;MQRankSum=2.319;QD=12.84;ReadPosRankSum=-1.620;SOR=0.830	GT:AD:DP:GQ:PL	0/1:48,29:77:99:1017,0,2504
3R	7376715	.	G	GT	989.73	.	AC=1;AF=0.500;AN=2;BaseQRankSum=-0.756;ClippingRankSum=0.000;DP=78;ExcessHet=3.0103;FS=9.798;MLEAC=1;MLEAF=0.500;MQ=44.16;MQRankSum=2.316;QD=12.69;ReadPosRankSum=-1.427;SOR=0.847	GT:AD:DP:GQ:PL	0/1:49,29:78:99:1027,0,2641
3R	7376725	.	G	T	964.77	.	AC=1;AF=0.500;AN=2;BaseQRankSum=-1.125;ClippingRankSum=0.000;DP=77;ExcessHet=3.0103;FS=3.227;MLEAC=1;MLEAF=0.500;MQ=44.16;MQRankSum=2.308;QD=12.53;ReadPosRankSum=-0.737;SOR=0.522	GT:AD:DP:GQ:PL	0/1:50,27:77:99:993,0,2743
3R	7376729	.	G	A	952.77	.	AC=1;AF=0.500;AN=2;BaseQRankSum=-0.336;ClippingRankSum=0.000;DP=78;ExcessHet=3.0103;FS=1.968;MLEAC=1;MLEAF=0.500;MQ=44.16;MQRankSum=2.311;QD=12.21;ReadPosRankSum=-0.839;SOR=0.430	GT:AD:DP:GQ:PL	0/1:50,28:78:99:981,0,2710
3R	7377034	.	G	A	378.77	.	AC=1;AF=0.500;AN=2;BaseQRankSum=2.122;ClippingRankSum=0.000;DP=53;ExcessHet=3.0103;FS=0.000;MLEAC=1;MLEAF=0.500;MQ=44.00;MQRankSum=0.000;QD=7.15;ReadPosRankSum=0.457;SOR=0.826	GT:AD:DP:GQ:PL	0/1:33,20:53:99:407,0,732
3R	7377257	.	A	C	302.77	.	AC=1;AF=0.500;AN=2;BaseQRankSum=-2.226;ClippingRankSum=0.000;DP=56;ExcessHet=3.0103;FS=4.042;MLEAC=1;MLEAF=0.500;MQ=43.93;MQRankSum=-1.910;QD=5.61;ReadPosRankSum=1.437;SOR=0.858	GT:AD:DP:GQ:PL	0/1:35,19:54:99:331,0,808
3R	7377279	.	AGACCCACATGCCCCTT	A	649.73	.	AC=1;AF=0.500;AN=2;BaseQRankSum=-0.250;ClippingRankSum=0.000;DP=60;ExcessHet=3.0103;FS=2.418;MLEAC=1;MLEAF=0.500;MQ=43.93;MQRankSum=-1.965;QD=11.60;ReadPosRankSum=1.457;SOR=0.921	GT:AD:DP:GQ:PL	0/1:37,19:56:99:687,0,2200
3R	7377402	.	A	G	1352.77	.	AC=2;AF=1.00;AN=2;DP=51;ExcessHet=3.0103;FS=0.000;MLEAC=2;MLEAF=1.00;MQ=43.96;QD=26.52;SOR=0.900	GT:AD:DP:GQ:PL	1/1:0,51:51:99:1381,153,0
3R	7377873	.	A	G	220.77	.	AC=1;AF=0.500;AN=2;BaseQRankSum=2.283;ClippingRankSum=0.000;DP=75;ExcessHet=3.0103;FS=3.781;MLEAC=1;MLEAF=0.500;MQ=43.95;MQRankSum=-0.892;QD=2.98;ReadPosRankSum=0.205;SOR=1.223	GT:AD:DP:GQ:PL	0/1:57,17:74:99:249,0,1312
3R	7378079	.	C	CTTTT	257.73	.	AC=1;AF=0.500;AN=2;BaseQRankSum=0.361;ClippingRankSum=0.000;DP=56;ExcessHet=3.0103;FS=1.552;MLEAC=1;MLEAF=0.500;MQ=44.32;MQRankSum=-2.122;QD=4.77;ReadPosRankSum=-1.146;SOR=1.121	GT:AD:DP:GQ:PL	0/1:42,12:54:99:295,0,1643
3R	7378234	.	G	A	539.77	.	AC=1;AF=0.500;AN=2;BaseQRankSum=0.522;ClippingRankSum=0.000;DP=53;ExcessHet=3.0103;FS=4.176;MLEAC=1;MLEAF=0.500;MQ=43.89;MQRankSum=-1.991;QD=10.58;ReadPosRankSum=0.620;SOR=0.928	GT:AD:DP:GQ:PL	0/1:34,17:51:99:568,0,1645
3R	7378236	.	T	A	539.77	.	AC=1;AF=0.500;AN=2;BaseQRankSum=-2.007;ClippingRankSum=0.000;DP=53;ExcessHet=3.0103;FS=4.176;MLEAC=1;MLEAF=0.500;MQ=43.89;MQRankSum=-1.991;QD=10.58;ReadPosRankSum=0.750;SOR=0.928	GT:AD:DP:GQ:PL	0/1:34,17:51:99:568,0,1645
3R	7378437	.	T	G	464.77	.	AC=1;AF=0.500;AN=2;BaseQRankSum=0.036;ClippingRankSum=0.000;DP=54;ExcessHet=3.0103;FS=3.715;MLEAC=1;MLEAF=0.500;MQ=43.85;MQRankSum=-1.247;QD=8.61;ReadPosRankSum=0.353;SOR=0.970	GT:AD:DP:GQ:PL	0/1:30,24:54:99:493,0,672
3R	7378540	.	C	G	619.77	.	AC=1;AF=0.500;AN=2;BaseQRankSum=-1.970;ClippingRankSum=0.000;DP=55;ExcessHet=3.0103;FS=0.000;MLEAC=1;MLEAF=0.500;MQ=43.93;MQRankSum=-0.437;QD=11.27;ReadPosRankSum=-2.054;SOR=0.563	GT:AD:DP:GQ:PL	0/1:36,19:55:99:648,0,1477
3R	7378542	.	GA	G	566.73	.	AC=1;AF=0.500;AN=2;BaseQRankSum=1.344;ClippingRankSum=0.000;DP=55;ExcessHet=3.0103;FS=1.136;MLEAC=1;MLEAF=0.500;MQ=43.93;MQRankSum=0.512;QD=10.69;ReadPosRankSum=1.963;SOR=0.922	GT:AD:DP:GQ:PL	0/1:18,35:53:99:604,0,688
3R	7378545	.	A	AG	645.73	.	AC=1;AF=0.500;AN=2;BaseQRankSum=-0.652;ClippingRankSum=0.000;DP=54;ExcessHet=3.0103;FS=0.000;MLEAC=1;MLEAF=0.500;MQ=43.93;MQRankSum=-0.477;QD=11.96;SOR=0.776	GT:AD:DP:GQ:PL	0/1:36,18:54:99:683,0,1439
3R	7378566	.	G	A	232.77	.	AC=1;AF=0.500;AN=2;BaseQRankSum=-2.136;ClippingRankSum=0.000;DP=49;ExcessHet=3.0103;FS=0.000;MLEAC=1;MLEAF=0.500;MQ=44.00;MQRankSum=0.000;QD=4.85;ReadPosRankSum=0.612;SOR=0.538	GT:AD:DP:GQ:PL	0/1:33,15:48:99:261,0,774
3R	7378763	.	CA	C	178.73	.	AC=1;AF=0.500;AN=2;BaseQRankSum=2.149;ClippingRankSum=0.000;DP=38;ExcessHet=3.0103;FS=3.157;MLEAC=1;MLEAF=0.500;MQ=43.90;MQRankSum=0.724;QD=4.96;ReadPosRankSum=0.409;SOR=0.606	GT:AD:DP:GQ:PL	0/1:25,11:36:99:216,0,597
3R	7379049	.	T	C	1014.77	.	AC=2;AF=1.00;AN=2;DP=38;ExcessHet=3.0103;FS=0.000;MLEAC=2;MLEAF=1.00;MQ=44.00;QD=26.70;SOR=0.914	GT:AD:DP:GQ:PL	1/1:0,38:38:99:1043,114,0
3R	7379370	.	A	C	292.77	.	AC=1;AF=0.500;AN=2;BaseQRankSum=-0.532;ClippingRankSum=0.000;DP=49;ExcessHet=3.0103;FS=1.138;MLEAC=1;MLEAF=0.500;MQ=44.00;MQRankSum=0.000;QD=5.97;ReadPosRankSum=0.109;SOR=0.914	GT:AD:DP:GQ:PL	0/1:32,17:49:99:321,0,741
3R	7379437	.	A	G	341.77	.	AC=1;AF=0.500;AN=2;BaseQRankSum=1.871;ClippingRankSum=0.000;DP=53;ExcessHet=3.0103;FS=1.079;MLEAC=1;MLEAF=0.500;MQ=44.00;MQRankSum=0.000;QD=6.45;ReadPosRankSum=-0.639;SOR=0.885	GT:AD:DP:GQ:PL	0/1:34,19:53:99:370,0,730
3R	7380500	.	C	T	669.77	.	AC=1;AF=0.500;AN=2;BaseQRankSum=2.316;ClippingRankSum=0.000;DP=50;ExcessHet=3.0103;FS=4.609;MLEAC=1;MLEAF=0.500;MQ=44.00;MQRankSum=0.000;QD=13.67;ReadPosRankSum=-1.232;SOR=1.483	GT:AD:DP:GQ:PL	0/1:19,30:49:99:698,0,365
3R	7380902	.	A	G	693.77	.	AC=1;AF=0.500;AN=2;BaseQRankSum=-3.509;ClippingRankSum=0.000;DP=67;ExcessHet=3.0103;FS=3.368;MLEAC=1;MLEAF=0.500;MQ=43.90;MQRankSum=-0.895;QD=10.67;ReadPosRankSum=0.158;SOR=0.917	GT:AD:DP:GQ:PL	0/1:30,35:65:99:722,0,604
3R	7381034	.	A	T	452.77	.	AC=1;AF=0.500;AN=2;BaseQRankSum=-3.101;ClippingRankSum=0.000;DP=59;ExcessHet=3.0103;FS=2.243;MLEAC=1;MLEAF=0.500;MQ=43.90;MQRankSum=-0.819;QD=7.81;ReadPosRankSum=-0.962;SOR=0.416	GT:AD:DP:GQ:PL	0/1:33,25:58:99:481,0,781
3R	7381276	.	A	G	294.77	.	AC=1;AF=0.500;AN=2;BaseQRankSum=-2.003;ClippingRankSum=0.000;DP=45;ExcessHet=3.0103;FS=2.597;MLEAC=1;MLEAF=0.500;MQ=43.81;MQRankSum=-0.292;QD=6.55;ReadPosRankSum=-0.373;SOR=0.767	GT:AD:DP:GQ:PL	0/1:27,18:45:99:323,0,593
3R	7381342	.	CTATAAAAAAAATAAA	C	212.73	.	AC=1;AF=0.500;AN=2;BaseQRankSum=-1.122;ClippingRankSum=0.000;DP=33;ExcessHet=3.0103;FS=1.731;MLEAC=1;MLEAF=0.500;MQ=42.51;MQRankSum=1.113;QD=9.67;ReadPosRankSum=0.719;SOR=0.382	GT:AD:DP:GQ:PL	0/1:15,7:22:99:250,0,607
3R	7381346	.	A	AT	569.73	.	AC=1;AF=0.500;AN=2;BaseQRankSum=1.254;ClippingRankSum=0.000;DP=32;ExcessHet=3.0103;FS=1.949;MLEAC=1;MLEAF=0.500;MQ=43.01;MQRankSum=-0.799;QD=27.13;ReadPosRankSum=-1.189;SOR=1.410	GT:AD:DP:GQ:PL	0/1:7,14:21:99:607,0,250
3R	7381348	.	A	T	578.77	.	AC=1;AF=0.500;AN=2;BaseQRankSum=1.556;ClippingRankSum=0.000;DP=33;ExcessHet=3.0103;FS=1.731;MLEAC=1;MLEAF=0.500;MQ=42.51;MQRankSum=-1.028;QD=26.31;ReadPosRankSum=-1.516;SOR=1.148	GT:AD:DP:GQ:PL	0/1:7,15:22:99:607,0,250
3R	7381350	.	A	T	578.77	.	AC=1;AF=0.500;AN=2;BaseQRankSum=0.325;ClippingRankSum=0.000;DP=33;ExcessHet=3.0103;FS=1.731;MLEAC=1;MLEAF=0.500;MQ=42.51;MQRankSum=-1.028;QD=26.31;ReadPosRankSum=-1.587;SOR=1.148	GT:AD:DP:GQ:PL	0/1:7,15:22:99:607,0,250
3R	7381352	.	A	T	578.77	.	AC=1;AF=0.500;AN=2;BaseQRankSum=1.199;ClippingRankSum=0.000;DP=33;ExcessHet=3.0103;FS=1.731;MLEAC=1;MLEAF=0.500;MQ=42.51;MQRankSum=-1.028;QD=26.31;ReadPosRankSum=-1.834;SOR=1.148	GT:AD:DP:GQ:PL	0/1:7,15:22:99:607,0,250
3R	7381356	.	A	T	578.77	.	AC=1;AF=0.500;AN=2;BaseQRankSum=0.759;ClippingRankSum=0.000;DP=33;ExcessHet=3.0103;FS=1.731;MLEAC=1;MLEAF=0.500;MQ=42.51;MQRankSum=-1.028;QD=26.31;ReadPosRankSum=-2.010;SOR=1.148	GT:AD:DP:GQ:PL	0/1:7,15:22:99:607,0,250
3R	7381445	.	T	A	198.77	.	AC=1;AF=0.500;AN=2;BaseQRankSum=-1.216;ClippingRankSum=0.000;DP=32;ExcessHet=3.0103;FS=5.632;MLEAC=1;MLEAF=0.500;MQ=42.39;MQRankSum=-0.031;QD=6.21;ReadPosRankSum=0.760;SOR=1.314	GT:AD:DP:GQ:PL	0/1:20,12:32:99:227,0,441
3R	7381589	.	G	T	249.77	.	AC=1;AF=0.500;AN=2;BaseQRankSum=1.724;ClippingRankSum=0.000;DP=52;ExcessHet=3.0103;FS=2.814;MLEAC=1;MLEAF=0.500;MQ=43.53;MQRankSum=0.698;QD=5.00;ReadPosRankSum=0.410;SOR=1.302	GT:AD:DP:GQ:PL	0/1:35,15:50:99:278,0,741
3R	7381660	.	A	C	169.77	.	AC=1;AF=0.500;AN=2;BaseQRankSum=-1.559;ClippingRankSum=0.000;DP=42;ExcessHet=3.0103;FS=10.782;MLEAC=1;MLEAF=0.500;MQ=43.59;MQRankSum=0.734;QD=4.14;ReadPosRankSum=0.019;SOR=0.889	GT:AD:DP:GQ:PL	0/1:28,13:41:99:198,0,624
3R	7381787	.	T	C	590.77	.	AC=1;AF=0.500;AN=2;BaseQRankSum=-0.849;ClippingRankSum=0.000;DP=50;ExcessHet=3.0103;FS=1.102;MLEAC=1;MLEAF=0.500;MQ=43.40;MQRankSum=-1.137;QD=11.82;ReadPosRankSum=0.431;SOR=0.910	GT:AD:DP:GQ:PL	0/1:20,30:50:99:619,0,394
3R	7381918	.	G	T	288.77	.	AC=1;AF=0.500;AN=2;BaseQRankSum=0.119;ClippingRankSum=0.000;DP=47;ExcessHet=3.0103;FS=1.186;MLEAC=1;MLEAF=0.500;MQ=43.44;MQRankSum=-1.836;QD=6.28;ReadPosRankSum=0.573;SOR=0.649	GT:AD:DP:GQ:PL	0/1:29,17:46:99:317,0,632
3R	7381935	.	A	T	380.77	.	AC=1;AF=0.500;AN=2;BaseQRankSum=4.093;ClippingRankSum=0.000;DP=45;ExcessHet=3.0103;FS=1.184;MLEAC=1;MLEAF=0.500;MQ=43.41;MQRankSum=-1.609;QD=8.65;ReadPosRankSum=-1.704;SOR=0.615	GT:AD:DP:GQ:PL	0/1:25,19:44:99:409,0,536
3R	7382441	.	T	C	1736.77	.	AC=2;AF=1.00;AN=2;DP=63;ExcessHet=3.0103;FS=0.000;MLEAC=2;MLEAF=1.00;MQ=44.00;QD=27.57;SOR=1.179	GT:AD:DP:GQ:PL	1/1:0,63:63:99:1765,189,0
3R	7382667	.	A	T	1992.77	.	AC=2;AF=1.00;AN=2;DP=76;ExcessHet=3.0103;FS=0.000;MLEAC=2;MLEAF=1.00;MQ=43.89;QD=26.22;SOR=1.194	GT:AD:DP:GQ:PL	1/1:0,76:76:99:2021,228,0
3R	7382854	.	T	G	1034.77	.	AC=1;AF=0.500;AN=2;BaseQRankSum=-1.022;ClippingRankSum=0.000;DP=70;ExcessHet=3.0103;FS=2.207;MLEAC=1;MLEAF=0.500;MQ=43.94;MQRankSum=-0.910;QD=14.78;ReadPosRankSum=0.000;SOR=0.947	GT:AD:DP:GQ:PL	0/1:21,49:70:99:1063,0,360
3R	7382903	.	C	A	1264.77	.	AC=1;AF=0.500;AN=2;BaseQRankSum=1.135;ClippingRankSum=0.000;DP=78;ExcessHet=3.0103;FS=0.000;MLEAC=1;MLEAF=0.500;MQ=43.95;MQRankSum=-0.822;QD=16.43;ReadPosRankSum=0.226;SOR=0.681	GT:AD:DP:GQ:PL	0/1:20,57:77:99:1293,0,312
3R	7383025	.	C	G	1130.77	.	AC=1;AF=0.500;AN=2;BaseQRankSum=-3.321;ClippingRankSum=0.000;DP=76;ExcessHet=3.0103;FS=10.805;MLEAC=1;MLEAF=0.500;MQ=43.78;MQRankSum=0.085;QD=15.08;ReadPosRankSum=0.731;SOR=0.162	GT:AD:DP:GQ:PL	0/1:23,52:75:99:1159,0,431
3R	7383130	.	T	C	1851.77	.	AC=2;AF=1.00;AN=2;DP=70;ExcessHet=3.0103;FS=0.000;MLEAC=2;MLEAF=1.00;MQ=44.00;QD=26.45;SOR=0.750	GT:AD:DP:GQ:PL	1/1:0,70:70:99:1880,209,0
3R	7383206	.	C	A	594.77	.	AC=1;AF=0.500;AN=2;BaseQRankSum=1.155;ClippingRankSum=0.000;DP=60;ExcessHet=3.0103;FS=0.000;MLEAC=1;MLEAF=0.500;MQ=44.00;MQRankSum=0.000;QD=9.91;ReadPosRankSum=0.842;SOR=0.722	GT:AD:DP:GQ:PL	0/1:31,29:60:99:623,0,662
3R	7383434	.	AACT	A	876.73	.	AC=1;AF=0.500;AN=2;BaseQRankSum=-0.585;ClippingRankSum=0.000;DP=62;ExcessHet=3.0103;FS=0.985;MLEAC=1;MLEAF=0.500;MQ=44.00;MQRankSum=0.000;QD=14.86;ReadPosRankSum=-0.775;SOR=0.555	GT:AD:DP:GQ:PL	0/1:34,25:59:99:914,0,1574
3R	7383585	.	G	A	371.77	.	AC=1;AF=0.500;AN=2;BaseQRankSum=3.390;ClippingRankSum=0.000;DP=59;ExcessHet=3.0103;FS=0.000;MLEAC=1;MLEAF=0.500;MQ=43.90;MQRankSum=1.047;QD=6.30;ReadPosRankSum=0.619;SOR=0.716	GT:AD:DP:GQ:PL	0/1:39,20:59:99:400,0,888
3R	7383708	.	GCTTGCC	G	844.73	.	AC=1;AF=0.500;AN=2;BaseQRankSum=0.920;ClippingRankSum=0.000;DP=67;ExcessHet=3.0103;FS=0.970;MLEAC=1;MLEAF=0.500;MQ=44.00;MQRankSum=0.000;QD=12.80;ReadPosRankSum=-2.020;SOR=0.527	GT:AD:DP:GQ:PL	0/1:42,24:66:99:882,0,2143
3R	7383803	.	A	T	356.77	.	AC=1;AF=0.500;AN=2;BaseQRankSum=-1.591;ClippingRankSum=0.000;DP=72;ExcessHet=3.0103;FS=5.151;MLEAC=1;MLEAF=0.500;MQ=44.00;MQRankSum=0.000;QD=4.96;ReadPosRankSum=-0.548;SOR=0.423	GT:AD:DP:GQ:PL	0/1:49,23:72:99:385,0,1151
3R	7384383	.	A	G	294.77	.	AC=1;AF=0.500;AN=2;BaseQRankSum=0.179;ClippingRankSum=0.000;DP=55;ExcessHet=3.0103;FS=1.118;MLEAC=1;MLEAF=0.500;MQ=43.96;MQRankSum=-1.375;QD=5.46;ReadPosRankSum=0.313;SOR=0.492	GT:AD:DP:GQ:PL	0/1:36,18:54:99:323,0,845
3R	7384423	.	T	C	673.77	.	AC=1;AF=0.500;AN=2;BaseQRankSum=-1.819;ClippingRankSum=0.000;DP=51;ExcessHet=3.0103;FS=3.959;MLEAC=1;MLEAF=0.500;MQ=43.88;MQRankSum=-2.177;QD=13.21;ReadPosRankSum=-1.863;SOR=0.685	GT:AD:DP:GQ:PL	0/1:31,20:51:99:702,0,1208
3R	7384427	.	C	G	648.77	.	AC=1;AF=0.500;AN=2;BaseQRankSum=-0.657;ClippingRankSum=0.000;DP=51;ExcessHet=3.0103;FS=2.477;MLEAC=1;MLEAF=0.500;MQ=43.88;MQRankSum=-2.369;QD=12.72;ReadPosRankSum=-0.907;SOR=0.790	GT:AD:DP:GQ:PL	0/1:33,18:51:99:677,0,1240
3R	7384479	.	T	TAC	635.73	.	AC=1;AF=0.500;AN=2;BaseQRankSum=-0.533;ClippingRankSum=0.000;DP=50;ExcessHet=3.0103;FS=2.508;MLEAC=1;MLEAF=0.500;MQ=43.84;MQRankSum=-2.424;QD=13.24;ReadPosRankSum=-0.722;SOR=0.394	GT:AD:DP:GQ:PL	0/1:28,20:48:99:673,0,932
3R	7384521	.	TTGAA	T	574.73	.	AC=1;AF=0.500;AN=2;BaseQRankSum=1.370;ClippingRankSum=0.000;DP=56;ExcessHet=3.0103;FS=0.000;MLEAC=1;MLEAF=0.500;MQ=43.42;MQRankSum=-0.622;QD=11.27;ReadPosRankSum=1.471;SOR=0.675	GT:AD:DP:GQ:PL	0/1:34,17:51:99:612,0,1376
3R	7384528	.	G	GGC	577.73	.	AC=1;AF=0.500;AN=2;BaseQRankSum=2.421;ClippingRankSum=0.000;DP=50;ExcessHet=3.0103;FS=0.000;MLEAC=1;MLEAF=0.500;MQ=43.39;MQRankSum=-0.588;QD=11.55;SOR=0.610	GT:AD:DP:GQ:PL	0/1:33,17:50:99:615,0,1334
3R	7384529	.	A	AC	576.73	.	AC=1;AF=0.500;AN=2;BaseQRankSum=3.019;ClippingRankSum=0.000;DP=49;ExcessHet=3.0103;FS=0.000;MLEAC=1;MLEAF=0.500;MQ=43.38;MQRankSum=-0.553;QD=11.77;ReadPosRankSum=0.789;SOR=0.656	GT:AD:DP:GQ:PL	0/1:32,17:49:99:614,0,1334
3R	7384594	.	A	T	759.77	.	AC=1;AF=0.500;AN=2;BaseQRankSum=0.492;ClippingRankSum=0.000;DP=49;ExcessHet=3.0103;FS=2.692;MLEAC=1;MLEAF=0.500;MQ=44.00;MQRankSum=0.000;QD=15.51;ReadPosRankSum=2.304;SOR=0.688	GT:AD:DP:GQ:PL	0/1:14,35:49:99:788,0,233
3R	7384824	.	G	A	301.77	.	AC=1;AF=0.500;AN=2;BaseQRankSum=1.697;ClippingRankSum=0.000;DP=55;ExcessHet=3.0103;FS=3.960;MLEAC=1;MLEAF=0.500;MQ=43.93;MQRankSum=1.023;QD=5.49;ReadPosRankSum=1.323;SOR=1.262	GT:AD:DP:GQ:PL	0/1:37,18:55:99:330,0,838
3R	7385171	.	T	G	491.77	.	AC=1;AF=0.500;AN=2;BaseQRankSum=-1.120;ClippingRankSum=0.000;DP=71;ExcessHet=3.0103;FS=6.552;MLEAC=1;MLEAF=0.500;MQ=43.79;MQRankSum=-1.798;QD=6.93;ReadPosRankSum=2.445;SOR=1.219	GT:AD:DP:GQ:PL	0/1:44,27:71:99:520,0,1039
3R	7385267	.	G	A	157.77	.	AC=1;AF=0.500;AN=2;BaseQRankSum=0.525;ClippingRankSum=0.000;DP=52;ExcessHet=3.0103;FS=0.000;MLEAC=1;MLEAF=0.500;MQ=43.94;MQRankSum=0.622;QD=3.03;ReadPosRankSum=0.916;SOR=0.756	GT:AD:DP:GQ:PL	0/1:39,13:52:99:186,0,901
3R	7385443	.	G	A	282.77	.	AC=1;AF=0.500;AN=2;BaseQRankSum=-0.888;ClippingRankSum=0.000;DP=62;ExcessHet=3.0103;FS=2.383;MLEAC=1;MLEAF=0.500;MQ=43.91;MQRankSum=-1.439;QD=4.56;ReadPosRankSum=1.354;SOR=0.414	GT:AD:DP:GQ:PL	0/1:44,18:62:99:311,0,1030
3R	7385585	.	C	G	527.77	.	AC=1;AF=0.500;AN=2;BaseQRankSum=-0.141;ClippingRankSum=0.000;DP=35;ExcessHet=3.0103;FS=1.441;MLEAC=1;MLEAF=0.500;MQ=44.00;MQRankSum=0.000;QD=15.52;ReadPosRankSum=-1.994;SOR=1.051	GT:AD:DP:GQ:PL	0/1:10,24:34:99:556,0,171
3R	7385634	.	GCAGTCGGTAACACAATTGGCCAA	G	451.73	.	AC=1;AF=0.500;AN=2;BaseQRankSum=-1.716;ClippingRankSum=0.000;DP=48;ExcessHet=3.0103;FS=1.239;MLEAC=1;MLEAF=0.500;MQ=43.56;MQRankSum=-2.567;QD=9.61;ReadPosRankSum=-0.439;SOR=0.446	GT:AD:DP:GQ:PL	0/1:33,14:47:99:489,0,1343
3R	7386004	.	A	G	200.77	.	AC=1;AF=0.500;AN=2;BaseQRankSum=-2.178;ClippingRankSum=0.000;DP=40;ExcessHet=3.0103;FS=0.000;MLEAC=1;MLEAF=0.500;MQ=44.00;MQRankSum=0.000;QD=5.28;ReadPosRankSum=0.872;SOR=0.693	GT:AD:DP:GQ:PL	0/1:26,12:38:99:229,0,614
3R	7386111	.	T	C	289.77	.	AC=1;AF=0.500;AN=2;BaseQRankSum=-0.592;ClippingRankSum=0.000;DP=63;ExcessHet=3.0103;FS=3.928;MLEAC=1;MLEAF=0.500;MQ=43.94;MQRankSum=-0.651;QD=4.60;ReadPosRankSum=-0.934;SOR=1.107	GT:AD:DP:GQ:PL	0/1:45,18:63:99:318,0,1073
3R	7386244	.	G	A	664.77	.	AC=1;AF=0.500;AN=2;BaseQRankSum=-1.950;ClippingRankSum=0.000;DP=62;ExcessHet=3.0103;FS=0.000;MLEAC=1;MLEAF=0.500;MQ=43.87;MQRankSum=-1.316;QD=10.72;ReadPosRankSum=0.678;SOR=0.789	GT:AD:DP:GQ:PL	0/1:42,20:62:99:693,0,1642
3R	7386260	.	A	T	685.77	.	AC=1;AF=0.500;AN=2;BaseQRankSum=-1.036;ClippingRankSum=0.000;DP=66;ExcessHet=3.0103;FS=5.270;MLEAC=1;MLEAF=0.500;MQ=43.88;MQRankSum=-1.335;QD=10.39;ReadPosRankSum=-0.117;SOR=1.161	GT:AD:DP:GQ:PL	0/1:45,21:66:99:714,0,1683
3R	7386287	.	G	GAGTTC	683.73	.	AC=1;AF=0.500;AN=2;BaseQRankSum=-0.179;ClippingRankSum=0.000;DP=67;ExcessHet=3.0103;FS=5.499;MLEAC=1;MLEAF=0.500;MQ=43.85;MQRankSum=-1.368;QD=10.52;ReadPosRankSum=-1.408;SOR=0.969	GT:AD:DP:GQ:PL	0/1:45,20:65:99:721,0,1836
3R	7386298	.	G	T	995.77	.	AC=1;AF=0.500;AN=2;BaseQRankSum=1.038;ClippingRankSum=0.000;DP=60;ExcessHet=3.0103;FS=10.552;MLEAC=1;MLEAF=0.500;MQ=43.93;MQRankSum=0.712;QD=16.60;ReadPosRankSum=0.681;SOR=0.574	GT:AD:DP:GQ:PL	0/1:17,43:60:99:1024,0,585
3R	7386347	.	G	A	323.77	.	AC=1;AF=0.500;AN=2;BaseQRankSum=4.025;ClippingRankSum=0.000;DP=79;ExcessHet=3.0103;FS=9.047;MLEAC=1;MLEAF=0.500;MQ=43.90;MQRankSum=0.103;QD=4.15;ReadPosRankSum=0.039;SOR=1.420	GT:AD:DP:GQ:PL	0/1:57,21:78:99:352,0,1276
3R	7386422	.	T	C	304.77	.	AC=1;AF=0.500;AN=2;BaseQRankSum=1.026;ClippingRankSum=0.000;DP=64;ExcessHet=3.0103;FS=2.329;MLEAC=1;MLEAF=0.500;MQ=43.94;MQRankSum=0.962;QD=4.84;ReadPosRankSum=0.892;SOR=0.962	GT:AD:DP:GQ:PL	0/1:44,19:63:99:333,0,1034
3R	7386468	.	C	G	466.77	.	AC=1;AF=0.500;AN=2;BaseQRankSum=-1.494;ClippingRankSum=0.000;DP=67;ExcessHet=3.0103;FS=0.941;MLEAC=1;MLEAF=0.500;MQ=44.00;MQRankSum=0.000;QD=7.07;ReadPosRankSum=1.018;SOR=0.846	GT:AD:DP:GQ:PL	0/1:40,26:66:99:495,0,911
3R	7386896	.	C	A	282.77	.	AC=1;AF=0.500;AN=2;BaseQRankSum=4.423;ClippingRankSum=0.000;DP=49;ExcessHet=3.0103;FS=1.226;MLEAC=1;MLEAF=0.500;MQ=44.00;MQRankSum=0.000;QD=5.77;ReadPosRankSum=-0.565;SOR=1.022	GT:AD:DP:GQ:PL	0/1:33,16:49:99:311,0,743
3R	7386909	.	A	C	295.77	.	AC=1;AF=0.500;AN=2;BaseQRankSum=-1.925;ClippingRankSum=0.000;DP=47;ExcessHet=3.0103;FS=0.000;MLEAC=1;MLEAF=0.500;MQ=44.00;MQRankSum=0.000;QD=6.29;ReadPosRankSum=-1.999;SOR=0.865	GT:AD:DP:GQ:PL	0/1:30,17:47:99:324,0,673
3R	7386942	.	T	C	533.77	.	AC=1;AF=0.500;AN=2;BaseQRankSum=-2.503;ClippingRankSum=0.000;DP=41;ExcessHet=3.0103;FS=6.083;MLEAC=1;MLEAF=0.500;MQ=44.00;MQRankSum=0.000;QD=13.34;ReadPosRankSum=-0.481;SOR=2.019	GT:AD:DP:GQ:PL	0/1:13,27:40:99:562,0,254
3R	7387372	.	C	A	557.77	.	AC=1;AF=0.500;AN=2;BaseQRankSum=1.611;ClippingRankSum=0.000;DP=74;ExcessHet=3.0103;FS=0.891;MLEAC=1;MLEAF=0.500;MQ=44.00;MQRankSum=0.000;QD=7.54;ReadPosRankSum=-0.013;SOR=0.544	GT:AD:DP:GQ:PL	0/1:43,31:74:99:586,0,938
3R	7387539	.	C	CTG	705.73	.	AC=1;AF=0.500;AN=2;BaseQRankSum=-2.596;ClippingRankSum=0.000;DP=61;ExcessHet=3.0103;FS=1.038;MLEAC=1;MLEAF=0.500;MQ=43.90;MQRankSum=-1.992;QD=11.76;ReadPosRankSum=0.071;SOR=0.520	GT:AD:DP:GQ:PL	0/1:40,20:60:99:743,0,1566
3R	7387751	.	C	T	355.77	.	AC=1;AF=0.500;AN=2;BaseQRankSum=1.340;ClippingRankSum=0.000;DP=49;ExcessHet=3.0103;FS=4.475;MLEAC=1;MLEAF=0.500;MQ=44.00;MQRankSum=0.000;QD=7.26;ReadPosRankSum=-0.645;SOR=0.275	GT:AD:DP:GQ:PL	0/1:31,18:49:99:384,0,670
3R	7387931	.	ACCCCC	A	838.87	.	AC=1;AF=0.500;AN=2;BaseQRankSum=-0.611;ClippingRankSum=0.000;DP=29;ExcessHet=3.0103;FS=3.203;MLEAC=1;MLEAF=0.500;MQ=44.38;MQRankSum=0.463;QD=30.17;ReadPosRankSum=1.537;SOR=0.263	GT:AD:DP:GQ:PL	0/1:2,21:23:15:876,0,15
3R	7388294	.	A	G	484.77	.	AC=1;AF=0.500;AN=2;BaseQRankSum=-1.072;ClippingRankSum=0.000;DP=52;ExcessHet=3.0103;FS=0.000;MLEAC=1;MLEAF=0.500;MQ=42.84;MQRankSum=-4.224;QD=9.32;ReadPosRankSum=-0.808;SOR=0.698	GT:AD:DP:GQ:PL	0/1:27,25:52:99:513,0,580
3R	7388333	.	A	ATTGTCCTTTATTACATGGCATAACTTGT	830.73	.	AC=1;AF=0.500;AN=2;BaseQRankSum=0.043;ClippingRankSum=0.000;DP=49;ExcessHet=3.0103;FS=0.000;MLEAC=1;MLEAF=0.500;MQ=42.56;MQRankSum=-5.594;QD=17.31;ReadPosRankSum=-2.052;SOR=0.569	GT:AD:DP:GQ:PL	0/1:28,20:48:99:868,0,1652
3R	7388512	.	CGGATTCAGGCT	C	700.73	.	AC=1;AF=0.500;AN=2;BaseQRankSum=-2.012;ClippingRankSum=0.000;DP=43;ExcessHet=3.0103;FS=2.731;MLEAC=1;MLEAF=0.500;MQ=43.36;MQRankSum=-3.052;QD=17.09;ReadPosRankSum=-1.155;SOR=0.368	GT:AD:DP:GQ:PL	0/1:22,19:41:99:738,0,3049
3R	7388544	.	C	T	548.77	.	AC=1;AF=0.500;AN=2;BaseQRankSum=-3.654;ClippingRankSum=0.000;DP=41;ExcessHet=3.0103;FS=0.000;MLEAC=1;MLEAF=0.500;MQ=43.58;MQRankSum=-3.072;QD=13.38;ReadPosRankSum=1.247;SOR=0.618	GT:AD:DP:GQ:PL	0/1:26,15:41:99:577,0,2872
3R	7389089	.	A	C	233.77	.	AC=1;AF=0.500;AN=2;BaseQRankSum=0.281;ClippingRankSum=0.000;DP=41;ExcessHet=3.0103;FS=5.158;MLEAC=1;MLEAF=0.500;MQ=44.00;MQRankSum=0.000;QD=5.70;ReadPosRankSum=0.753;SOR=1.702	GT:AD:DP:GQ:PL	0/1:27,14:41:99:262,0,609
3R	7389221	.	C	T	473.77	.	AC=1;AF=0.500;AN=2;BaseQRankSum=1.651;ClippingRankSum=0.000;DP=49;ExcessHet=3.0103;FS=0.000;MLEAC=1;MLEAF=0.500;MQ=43.88;MQRankSum=1.373;QD=9.67;ReadPosRankSum=0.040;SOR=0.648	GT:AD:DP:GQ:PL	0/1:26,23:49:99:502,0,565
3R	7389269	.	C	T	549.77	.	AC=1;AF=0.500;AN=2;BaseQRankSum=-2.543;ClippingRankSum=0.000;DP=48;ExcessHet=3.0103;FS=2.541;MLEAC=1;MLEAF=0.500;MQ=43.88;MQRankSum=-1.285;QD=11.45;ReadPosRankSum=-1.252;SOR=1.200	GT:AD:DP:GQ:PL	0/1:22,26:48:99:578,0,489
3R	7389333	.	T	TC	436.73	.	AC=1;AF=0.500;AN=2;BaseQRankSum=0.017;ClippingRankSum=0.000;DP=37;ExcessHet=3.0103;FS=3.055;MLEAC=1;MLEAF=0.500;MQ=44.00;MQRankSum=0.000;QD=11.80;ReadPosRankSum=-0.971;SOR=0.312	GT:AD:DP:GQ:PL	0/1:24,13:37:99:474,0,950
3R	7389334	.	T	TGGG	436.73	.	AC=1;AF=0.500;AN=2;BaseQRankSum=-0.981;ClippingRankSum=0.000;DP=37;ExcessHet=3.0103;FS=3.055;MLEAC=1;MLEAF=0.500;MQ=44.00;MQRankSum=0.000;QD=11.80;ReadPosRankSum=-0.939;SOR=0.312	GT:AD:DP:GQ:PL	0/1:24,13:37:99:474,0,950
3R	7389337	.	G	T	490.77	.	AC=1;AF=0.500;AN=2;BaseQRankSum=2.627;ClippingRankSum=0.000;DP=37;ExcessHet=3.0103;FS=3.055;MLEAC=1;MLEAF=0.500;MQ=44.00;MQRankSum=0.000;QD=13.26;ReadPosRankSum=-1.645;SOR=0.312	GT:AD:DP:GQ:PL	0/1:23,14:37:99:519,0,924
3R	7389338	.	TACC	T	481.73	.	AC=1;AF=0.500;AN=2;BaseQRankSum=1.014;ClippingRankSum=0.000;DP=36;ExcessHet=3.0103;FS=1.427;MLEAC=1;MLEAF=0.500;MQ=44.00;MQRankSum=0.000;QD=13.38;ReadPosRankSum=-1.385;SOR=0.404	GT:AD:DP:GQ:PL	0/1:23,13:36:99:519,0,924
3R	7389412	.	G	GAT	126.73	.	AC=1;AF=0.500;AN=2;BaseQRankSum=0.212;ClippingRankSum=0.000;DP=43;ExcessHet=3.0103;FS=0.000;MLEAC=1;MLEAF=0.500;MQ=44.00;MQRankSum=0.000;QD=3.25;ReadPosRankSum=-1.834;SOR=0.741	GT:AD:DP:GQ:PL	0/1:24,15:39:99:164,0,628
3R	7389642	.	T	C	1449.77	.	AC=2;AF=1.00;AN=2;DP=55;ExcessHet=3.0103;FS=0.000;MLEAC=2;MLEAF=1.00;MQ=43.91;QD=26.85;SOR=0.931	GT:AD:DP:GQ:PL	1/1:0,54:54:99:1478,162,0
3R	7390322	.	A	G	1052.77	.	AC=1;AF=0.500;AN=2;BaseQRankSum=-0.232;ClippingRankSum=0.000;DP=68;ExcessHet=3.0103;FS=0.998;MLEAC=1;MLEAF=0.500;MQ=43.79;MQRankSum=2.230;QD=15.48;ReadPosRankSum=0.778;SOR=0.866	GT:AD:DP:GQ:PL	0/1:20,48:68:99:1081,0,350
3R	7390355	.	C	T	1189.77	.	AC=1;AF=0.500;AN=2;BaseQRankSum=2.307;ClippingRankSum=0.000;DP=78;ExcessHet=3.0103;FS=3.287;MLEAC=1;MLEAF=0.500;MQ=43.81;MQRankSum=2.155;QD=15.25;ReadPosRankSum=-1.439;SOR=0.821	GT:AD:DP:GQ:PL	0/1:24,54:78:99:1218,0,393
3R	7390369	.	A	T	1962.77	.	AC=1;AF=0.500;AN=2;BaseQRankSum=0.574;ClippingRankSum=0.000;DP=76;ExcessHet=3.0103;FS=1.992;MLEAC=1;MLEAF=0.500;MQ=43.81;MQRankSum=1.938;QD=25.83;ReadPosRankSum=-0.298;SOR=0.655	GT:AD:DP:GQ:PL	0/1:27,49:76:99:1991,0,1136
3R	7390371	.	A	T	1962.77	.	AC=1;AF=0.500;AN=2;BaseQRankSum=0.947;ClippingRankSum=0.000;DP=77;ExcessHet=3.0103;FS=4.544;MLEAC=1;MLEAF=0.500;MQ=43.81;MQRankSum=1.957;QD=25.49;ReadPosRankSum=-0.589;SOR=0.811	GT:AD:DP:GQ:PL	0/1:27,50:77:99:1991,0,1136
3R	7390704	.	A	T	1798.77	.	AC=2;AF=1.00;AN=2;DP=67;ExcessHet=3.0103;FS=0.000;MLEAC=2;MLEAF=1.00;MQ=43.94;QD=26.85;SOR=0.723	GT:AD:DP:GQ:PL	1/1:0,67:67:99:1827,201,0
3R	7390798	.	A	C	254.77	.	AC=1;AF=0.500;AN=2;BaseQRankSum=0.809;ClippingRankSum=0.000;DP=45;ExcessHet=3.0103;FS=1.206;MLEAC=1;MLEAF=0.500;MQ=44.00;MQRankSum=0.000;QD=5.66;ReadPosRankSum=-0.015;SOR=0.715	GT:AD:DP:GQ:PL	0/1:30,15:45:99:283,0,660
3R	7391290	.	T	C	1479.77	.	AC=2;AF=1.00;AN=2;DP=56;ExcessHet=3.0103;FS=0.000;MLEAC=2;MLEAF=1.00;MQ=43.83;QD=26.42;SOR=0.765	GT:AD:DP:GQ:PL	1/1:0,56:56:99:1508,168,0
3R	7391322	.	C	T	1606.77	.	AC=2;AF=1.00;AN=2;DP=62;ExcessHet=3.0103;FS=0.000;MLEAC=2;MLEAF=1.00;MQ=43.66;QD=26.34;SOR=0.793	GT:AD:DP:GQ:PL	1/1:0,61:61:99:1635,183,0
3R	7391370	.	A	C	305.77	.	AC=1;AF=0.500;AN=2;BaseQRankSum=0.173;ClippingRankSum=0.000;DP=57;ExcessHet=3.0103;FS=1.095;MLEAC=1;MLEAF=0.500;MQ=43.63;MQRankSum=-0.512;QD=5.36;ReadPosRankSum=-1.194;SOR=0.876	GT:AD:DP:GQ:PL	0/1:39,18:57:99:334,0,908
3R	7391403	.	C	T	344.77	.	AC=1;AF=0.500;AN=2;BaseQRankSum=0.642;ClippingRankSum=0.000;DP=58;ExcessHet=3.0103;FS=1.050;MLEAC=1;MLEAF=0.500;MQ=43.71;MQRankSum=0.762;QD=5.94;ReadPosRankSum=-2.291;SOR=0.512	GT:AD:DP:GQ:PL	0/1:38,20:58:99:373,0,833
3R	7391457	.	T	C	396.77	.	AC=1;AF=0.500;AN=2;BaseQRankSum=-1.612;ClippingRankSum=0.000;DP=62;ExcessHet=3.0103;FS=3.596;MLEAC=1;MLEAF=0.500;MQ=44.00;MQRankSum=0.000;QD=6.50;ReadPosRankSum=0.935;SOR=0.698	GT:AD:DP:GQ:PL	0/1:39,22:61:99:425,0,871
3R	7391635	.	C	T	326.77	.	AC=1;AF=0.500;AN=2;BaseQRankSum=0.381;ClippingRankSum=0.000;DP=53;ExcessHet=3.0103;FS=5.922;MLEAC=1;MLEAF=0.500;MQ=44.00;MQRankSum=0.000;QD=6.17;ReadPosRankSum=-0.455;SOR=0.425	GT:AD:DP:GQ:PL	0/1:34,19:53:99:355,0,780
3R	7391865	.	A	G	444.77	.	AC=1;AF=0.500;AN=2;BaseQRankSum=-0.425;ClippingRankSum=0.000;DP=77;ExcessHet=3.0103;FS=0.000;MLEAC=1;MLEAF=0.500;MQ=44.00;MQRankSum=0.000;QD=5.78;ReadPosRankSum=0.199;SOR=0.648	GT:AD:DP:GQ:PL	0/1:51,26:77:99:473,0,1154
3R	7392281	.	A	T	1689.77	.	AC=2;AF=1.00;AN=2;DP=64;ExcessHet=3.0103;FS=0.000;MLEAC=2;MLEAF=1.00;MQ=43.97;QD=26.40;SOR=0.756	GT:AD:DP:GQ:PL	1/1:0,64:64:99:1718,191,0
3R	7392510	.	C	G	1602.77	.	AC=2;AF=1.00;AN=2;DP=60;ExcessHet=3.0103;FS=0.000;MLEAC=2;MLEAF=1.00;MQ=44.00;QD=26.71;SOR=1.071	GT:AD:DP:GQ:PL	1/1:0,60:60:99:1631,180,0
3R	7392590	.	C	T	878.77	.	AC=1;AF=0.500;AN=2;BaseQRankSum=-2.532;ClippingRankSum=0.000;DP=53;ExcessHet=3.0103;FS=1.330;MLEAC=1;MLEAF=0.500;MQ=44.00;MQRankSum=0.000;QD=16.58;ReadPosRankSum=-1.010;SOR=1.085	GT:AD:DP:GQ:PL	0/1:12,41:53:99:907,0,160
3R	7392613	.	G	GCC	361.73	.	AC=1;AF=0.500;AN=2;BaseQRankSum=0.729;ClippingRankSum=0.000;DP=53;ExcessHet=3.0103;FS=2.904;MLEAC=1;MLEAF=0.500;MQ=44.00;MQRankSum=0.000;QD=7.38;ReadPosRankSum=-0.593;SOR=0.330	GT:AD:DP:GQ:PL	0/1:37,12:49:99:399,0,1476
3R	7392619	.	CA	C	970.73	.	AC=1;AF=0.500;AN=2;BaseQRankSum=-1.729;ClippingRankSum=0.000;DP=52;ExcessHet=3.0103;FS=1.283;MLEAC=1;MLEAF=0.500;MQ=44.00;MQRankSum=0.000;QD=19.41;ReadPosRankSum=1.040;SOR=1.085	GT:AD:DP:GQ:PL	0/1:13,37:50:99:1008,0,400
3R	7392620	.	A	C	370.77	.	AC=1;AF=0.500;AN=2;BaseQRankSum=0.986;ClippingRankSum=0.000;DP=52;ExcessHet=3.0103;FS=1.283;MLEAC=1;MLEAF=0.500;MQ=44.00;MQRankSum=0.000;QD=7.42;ReadPosRankSum=-0.918;SOR=0.412	GT:AD:DP:GQ:PL	0/1:37,13:50:99:399,0,1475
3R	7392983	.	TG	T	679.73	.	AC=1;AF=0.500;AN=2;BaseQRankSum=-1.041;ClippingRankSum=0.000;DP=49;ExcessHet=3.0103;FS=0.000;MLEAC=1;MLEAF=0.500;MQ=43.94;MQRankSum=1.484;QD=14.78;ReadPosRankSum=-0.493;SOR=0.784	GT:AD:DP:GQ:PL	0/1:15,31:46:99:717,0,277
3R	7393839	.	C	G	710.77	.	AC=2;AF=1.00;AN=2;DP=29;ExcessHet=3.0103;FS=0.000;MLEAC=2;MLEAF=1.00;MQ=44.00;QD=24.51;SOR=0.906	GT:AD:DP:GQ:PL	1/1:0,29:29:85:739,85,0
3R	7393981	.	C	T	840.77	.	AC=1;AF=0.500;AN=2;BaseQRankSum=1.496;ClippingRankSum=0.000;DP=53;ExcessHet=3.0103;FS=1.078;MLEAC=1;MLEAF=0.500;MQ=43.96;MQRankSum=-1.104;QD=15.86;ReadPosRankSum=1.103;SOR=1.012	GT:AD:DP:GQ:PL	0/1:30,23:53:99:869,0,1416
3R	7393982	.	C	T	840.77	.	AC=1;AF=0.500;AN=2;BaseQRankSum=1.320;ClippingRankSum=0.000;DP=53;ExcessHet=3.0103;FS=1.078;MLEAC=1;MLEAF=0.500;MQ=43.96;MQRankSum=-1.104;QD=15.86;ReadPosRankSum=0.904;SOR=1.012	GT:AD:DP:GQ:PL	0/1:30,23:53:99:869,0,1416
3R	7394597	.	T	A	232.77	.	AC=1;AF=0.500;AN=2;BaseQRankSum=-2.343;ClippingRankSum=0.000;DP=57;ExcessHet=3.0103;FS=1.104;MLEAC=1;MLEAF=0.500;MQ=43.74;MQRankSum=0.919;QD=4.08;ReadPosRankSum=-0.670;SOR=0.885	GT:AD:DP:GQ:PL	0/1:41,16:57:99:261,0,963
3R	7394692	.	GCCCCAAAAACA	G	1125.73	.	AC=1;AF=0.500;AN=2;BaseQRankSum=-0.873;ClippingRankSum=0.000;DP=46;ExcessHet=3.0103;FS=4.479;MLEAC=1;MLEAF=0.500;MQ=44.00;MQRankSum=0.000;QD=25.58;ReadPosRankSum=-0.558;SOR=1.193	GT:AD:DP:GQ:PL	0/1:15,29:44:99:1163,0,651
3R	7394827	.	ACATCAGCAACTCCTGCAC	A	466.73	.	AC=1;AF=0.500;AN=2;BaseQRankSum=-0.802;ClippingRankSum=0.000;DP=45;ExcessHet=3.0103;FS=1.268;MLEAC=1;MLEAF=0.500;MQ=43.68;MQRankSum=-0.030;QD=11.11;ReadPosRankSum=0.399;SOR=0.965	GT:AD:DP:GQ:PL	0/1:28,14:42:99:504,0,1519
3R	7395255	.	A	G	445.77	.	AC=1;AF=0.500;AN=2;BaseQRankSum=-1.323;ClippingRankSum=0.000;DP=68;ExcessHet=3.0103;FS=2.103;MLEAC=1;MLEAF=0.500;MQ=43.94;MQRankSum=1.143;QD=6.56;ReadPosRankSum=0.988;SOR=0.458	GT:AD:DP:GQ:PL	0/1:42,26:68:99:474,0,938
3R	7395379	.	A	G	1030.77	.	AC=1;AF=0.500;AN=2;BaseQRankSum=-0.276;ClippingRankSum=0.000;DP=71;ExcessHet=3.0103;FS=0.000;MLEAC=1;MLEAF=0.500;MQ=44.00;MQRankSum=0.000;QD=14.52;ReadPosRankSum=-0.098;SOR=0.705	GT:AD:DP:GQ:PL	0/1:42,29:71:99:1059,0,1901
3R	7395391	.	T	C	1010.77	.	AC=1;AF=0.500;AN=2;BaseQRankSum=-0.736;ClippingRankSum=0.000;DP=66;ExcessHet=3.0103;FS=0.941;MLEAC=1;MLEAF=0.500;MQ=44.00;MQRankSum=0.000;QD=15.31;ReadPosRankSum=1.207;SOR=0.565	GT:AD:DP:GQ:PL	0/1:38,28:66:99:1039,0,1831
3R	7395764	.	A	G	478.77	.	AC=1;AF=0.500;AN=2;BaseQRankSum=-0.952;ClippingRankSum=0.000;DP=45;ExcessHet=3.0103;FS=4.511;MLEAC=1;MLEAF=0.500;MQ=43.96;MQRankSum=-0.910;QD=10.88;ReadPosRankSum=-1.200;SOR=1.567	GT:AD:DP:GQ:PL	0/1:21,23:44:99:507,0,452
3R	7396332	.	A	C	1479.77	.	AC=2;AF=1.00;AN=2;DP=59;ExcessHet=3.0103;FS=0.000;MLEAC=2;MLEAF=1.00;MQ=44.19;QD=25.51;SOR=0.693	GT:AD:DP:GQ:PL	1/1:0,58:58:99:1508,173,0
3R	7396439	.	GAAAA	G	571.73	.	AC=1;AF=0.500;AN=2;BaseQRankSum=0.738;ClippingRankSum=0.000;DP=62;ExcessHet=3.0103;FS=0.000;MLEAC=1;MLEAF=0.500;MQ=43.54;MQRankSum=-1.039;QD=10.99;ReadPosRankSum=-3.236;SOR=0.658	GT:AD:DP:GQ:PL	0/1:32,20:52:99:609,0,1287
3R	7396448	.	A	AC	878.73	.	AC=1;AF=0.500;AN=2;BaseQRankSum=-0.547;ClippingRankSum=0.000;DP=65;ExcessHet=3.0103;FS=2.235;MLEAC=1;MLEAF=0.500;MQ=43.73;MQRankSum=1.140;QD=15.42;ReadPosRankSum=2.051;SOR=0.450	GT:AD:DP:GQ:PL	0/1:22,35:57:99:916,0,744
3R	7396855	.	C	A	320.77	.	AC=1;AF=0.500;AN=2;BaseQRankSum=-0.685;ClippingRankSum=0.000;DP=60;ExcessHet=3.0103;FS=7.540;MLEAC=1;MLEAF=0.500;MQ=43.72;MQRankSum=-1.379;QD=5.35;ReadPosRankSum=1.006;SOR=0.936	GT:AD:DP:GQ:PL	0/1:40,20:60:99:349,0,908
3R	7396883	.	G	A	402.77	.	AC=1;AF=0.500;AN=2;BaseQRankSum=-0.631;ClippingRankSum=0.000;DP=62;ExcessHet=3.0103;FS=9.479;MLEAC=1;MLEAF=0.500;MQ=43.68;MQRankSum=-1.833;QD=6.50;ReadPosRankSum=-2.066;SOR=1.660	GT:AD:DP:GQ:PL	0/1:39,23:62:99:431,0,844
3R	7397878	.	G	A	477.77	.	AC=1;AF=0.500;AN=2;BaseQRankSum=3.014;ClippingRankSum=0.000;DP=59;ExcessHet=3.0103;FS=1.026;MLEAC=1;MLEAF=0.500;MQ=43.95;MQRankSum=-1.132;QD=8.10;ReadPosRankSum=-1.398;SOR=0.906	GT:AD:DP:GQ:PL	0/1:34,25:59:99:506,0,1313
3R	7397880	.	T	C	666.77	.	AC=1;AF=0.500;AN=2;BaseQRankSum=-3.975;ClippingRankSum=0.000;DP=59;ExcessHet=3.0103;FS=1.026;MLEAC=1;MLEAF=0.500;MQ=43.95;MQRankSum=1.200;QD=11.30;ReadPosRankSum=0.622;SOR=0.518	GT:AD:DP:GQ:PL	0/1:25,34:59:99:695,0,941
3R	7398056	.	T	C	871.77	.	AC=1;AF=0.500;AN=2;BaseQRankSum=-1.402;ClippingRankSum=0.000;DP=64;ExcessHet=3.0103;FS=5.377;MLEAC=1;MLEAF=0.500;MQ=43.97;MQRankSum=0.000;QD=13.84;ReadPosRankSum=1.315;SOR=0.520	GT:AD:DP:GQ:PL	0/1:22,41:63:99:900,0,435
3R	7398180	.	G	T	341.77	.	AC=1;AF=0.500;AN=2;BaseQRankSum=-0.209;ClippingRankSum=0.000;DP=46;ExcessHet=3.0103;FS=1.142;MLEAC=1;MLEAF=0.500;MQ=43.94;MQRankSum=0.883;QD=7.43;ReadPosRankSum=0.324;SOR=0.936	GT:AD:DP:GQ:PL	0/1:27,19:46:99:370,0,549
3R	7398218	.	A	AT	648.73	.	AC=1;AF=0.500;AN=2;BaseQRankSum=0.974;ClippingRankSum=0.000;DP=57;ExcessHet=3.0103;FS=3.936;MLEAC=1;MLEAF=0.500;MQ=43.81;MQRankSum=-2.131;QD=11.80;ReadPosRankSum=-1.071;SOR=1.292	GT:AD:DP:GQ:PL	0/1:36,19:55:99:686,0,1764
3R	7398220	.	C	A	680.77	.	AC=1;AF=0.500;AN=2;BaseQRankSum=3.523;ClippingRankSum=0.000;DP=56;ExcessHet=3.0103;FS=2.434;MLEAC=1;MLEAF=0.500;MQ=43.81;MQRankSum=-2.170;QD=12.16;ReadPosRankSum=-0.900;SOR=1.219	GT:AD:DP:GQ:PL	0/1:37,19:56:99:709,0,1761
3R	7398221	.	T	TCGGTA	671.73	.	AC=1;AF=0.500;AN=2;BaseQRankSum=1.113;ClippingRankSum=0.000;DP=56;ExcessHet=3.0103;FS=2.434;MLEAC=1;MLEAF=0.500;MQ=43.81;MQRankSum=-2.170;QD=12.00;ReadPosRankSum=-0.961;SOR=1.219	GT:AD:DP:GQ:PL	0/1:37,19:56:99:709,0,1761
3R	7398247	.	T	TA	774.73	.	AC=1;AF=0.500;AN=2;BaseQRankSum=0.313;ClippingRankSum=0.000;DP=64;ExcessHet=3.0103;FS=3.610;MLEAC=1;MLEAF=0.500;MQ=43.76;MQRankSum=-1.207;QD=12.70;ReadPosRankSum=-1.973;SOR=1.074	GT:AD:DP:GQ:PL	0/1:36,25:61:99:812,0,502
3R	7398259	.	C	A	358.77	.	AC=1;AF=0.500;AN=2;BaseQRankSum=1.185;ClippingRankSum=0.000;DP=66;ExcessHet=3.0103;FS=0.000;MLEAC=1;MLEAF=0.500;MQ=43.79;MQRankSum=-1.781;QD=5.44;ReadPosRankSum=-1.394;SOR=0.746	GT:AD:DP:GQ:PL	0/1:45,21:66:99:387,0,1667
3R	7398333	.	T	A	353.77	.	AC=1;AF=0.500;AN=2;BaseQRankSum=-1.077;ClippingRankSum=0.000;DP=62;ExcessHet=3.0103;FS=0.000;MLEAC=1;MLEAF=0.500;MQ=43.91;MQRankSum=-2.441;QD=5.71;ReadPosRankSum=0.197;SOR=0.710	GT:AD:DP:GQ:PL	0/1:41,21:62:99:382,0,937
3R	7398388	.	C	G	835.77	.	AC=1;AF=0.500;AN=2;BaseQRankSum=-1.906;ClippingRankSum=0.000;DP=58;ExcessHet=3.0103;FS=1.076;MLEAC=1;MLEAF=0.500;MQ=43.97;MQRankSum=1.469;QD=14.41;ReadPosRankSum=1.127;SOR=0.483	GT:AD:DP:GQ:PL	0/1:19,39:58:99:864,0,362
3R	7398450	.	G	A	442.77	.	AC=1;AF=0.500;AN=2;BaseQRankSum=-1.677;ClippingRankSum=0.000;DP=60;ExcessHet=3.0103;FS=0.000;MLEAC=1;MLEAF=0.500;MQ=43.85;MQRankSum=-2.496;QD=7.38;ReadPosRankSum=-0.335;SOR=0.685	GT:AD:DP:GQ:PL	0/1:36,24:60:99:471,0,792
3R	7398543	.	CCACTTAGCCGTCGA	C	586.73	.	AC=1;AF=0.500;AN=2;BaseQRankSum=1.127;ClippingRankSum=0.000;DP=50;ExcessHet=3.0103;FS=6.465;MLEAC=1;MLEAF=0.500;MQ=43.88;MQRankSum=-2.326;QD=12.48;ReadPosRankSum=-0.446;SOR=1.739	GT:AD:DP:GQ:PL	0/1:30,17:47:99:624,0,4176
3R	7398738	.	T	C	283.77	.	AC=1;AF=0.500;AN=2;BaseQRankSum=-1.903;ClippingRankSum=0.000;DP=52;ExcessHet=3.0103;FS=2.501;MLEAC=1;MLEAF=0.500;MQ=44.00;MQRankSum=0.000;QD=5.46;ReadPosRankSum=-0.443;SOR=1.179	GT:AD:DP:GQ:PL	0/1:34,18:52:99:312,0,740
3R	7398896	.	G	A	914.77	.	AC=1;AF=0.500;AN=2;BaseQRankSum=0.788;ClippingRankSum=0.000;DP=66;ExcessHet=3.0103;FS=0.000;MLEAC=1;MLEAF=0.500;MQ=44.00;MQRankSum=0.000;QD=13.86;ReadPosRankSum=0.402;SOR=0.821	GT:AD:DP:GQ:PL	0/1:24,42:66:99:943,0,449
3R	7399014	.	A	G	109.77	.	AC=1;AF=0.500;AN=2;BaseQRankSum=-2.289;ClippingRankSum=0.000;DP=45;ExcessHet=3.0103;FS=1.413;MLEAC=1;MLEAF=0.500;MQ=44.00;MQRankSum=0.000;QD=2.44;ReadPosRankSum=1.250;SOR=1.050	GT:AD:DP:GQ:PL	0/1:35,10:45:99:138,0,1418
3R	7399018	.	A	C	702.77	.	AC=1;AF=0.500;AN=2;BaseQRankSum=-2.516;ClippingRankSum=0.000;DP=43;ExcessHet=3.0103;FS=1.331;MLEAC=1;MLEAF=0.500;MQ=44.00;MQRankSum=0.000;QD=16.34;ReadPosRankSum=0.978;SOR=0.693	GT:AD:DP:GQ:PL	0/1:11,32:43:99:731,0,357
3R	7399344	.	T	TC	2257.73	.	AC=2;AF=1.00;AN=2;DP=50;ExcessHet=3.0103;FS=0.000;MLEAC=2;MLEAF=1.00;MQ=43.77;QD=28.12;SOR=1.051	GT:AD:DP:GQ:PL	1/1:0,50:50:99:2295,154,0
3R	7399346	.	A	AT	2392.73	.	AC=2;AF=1.00;AN=2;DP=51;ExcessHet=3.0103;FS=0.000;MLEAC=2;MLEAF=1.00;MQ=43.77;QD=29.91;SOR=0.994	GT:AD:DP:GQ:PL	1/1:0,51:51:99:2430,163,0
3R	7399347	.	G	GGCTCACCA	2392.73	.	AC=2;AF=1.00;AN=2;DP=51;ExcessHet=3.0103;FS=0.000;MLEAC=2;MLEAF=1.00;MQ=43.77;QD=31.90;SOR=0.994	GT:AD:DP:GQ:PL	1/1:0,51:51:99:2430,163,0
3R	7399353	.	AAG	A	2206.73	.	AC=2;AF=1.00;AN=2;DP=50;ExcessHet=3.0103;FS=0.000;MLEAC=2;MLEAF=1.00;MQ=43.77;QD=30.97;SOR=0.952	GT:AD:DP:GQ:PL	1/1:0,50:50:99:2244,150,0
3R	7399461	.	C	G	618.77	.	AC=1;AF=0.500;AN=2;BaseQRankSum=2.810;ClippingRankSum=0.000;DP=54;ExcessHet=3.0103;FS=6.025;MLEAC=1;MLEAF=0.500;MQ=43.85;MQRankSum=-1.800;QD=11.46;ReadPosRankSum=1.425;SOR=1.022	GT:AD:DP:GQ:PL	0/1:36,18:54:99:647,0,1440
3R	7399463	.	A	G	618.77	.	AC=1;AF=0.500;AN=2;BaseQRankSum=-2.253;ClippingRankSum=0.000;DP=54;ExcessHet=3.0103;FS=6.025;MLEAC=1;MLEAF=0.500;MQ=43.85;MQRankSum=-1.800;QD=11.46;ReadPosRankSum=1.351;SOR=1.022	GT:AD:DP:GQ:PL	0/1:36,18:54:99:647,0,1440
3R	7399537	.	T	C	1400.77	.	AC=2;AF=1.00;AN=2;DP=52;ExcessHet=3.0103;FS=0.000;MLEAC=2;MLEAF=1.00;MQ=43.89;QD=26.94;SOR=0.693	GT:AD:DP:GQ:PL	1/1:0,52:52:99:1429,156,0
3R	7399906	.	T	G	1731.77	.	AC=2;AF=1.00;AN=2;DP=66;ExcessHet=3.0103;FS=0.000;MLEAC=2;MLEAF=1.00;MQ=43.75;QD=26.24;SOR=0.957	GT:AD:DP:GQ:PL	1/1:0,66:66:99:1760,197,0
3R	7399989	.	A	T	1696.77	.	AC=2;AF=1.00;AN=2;DP=63;ExcessHet=3.0103;FS=0.000;MLEAC=2;MLEAF=1.00;MQ=44.00;QD=26.93;SOR=1.092	GT:AD:DP:GQ:PL	1/1:0,63:63:99:1725,189,0
3R	7400009	.	T	A	1729.77	.	AC=2;AF=1.00;AN=2;DP=64;ExcessHet=3.0103;FS=0.000;MLEAC=2;MLEAF=1.00;MQ=43.97;QD=27.03;SOR=0.966	GT:AD:DP:GQ:PL	1/1:0,64:64:99:1758,192,0
3R	7400060	.	T	A	1405.77	.	AC=2;AF=1.00;AN=2;DP=55;ExcessHet=3.0103;FS=0.000;MLEAC=2;MLEAF=1.00;MQ=43.96;QD=25.56;SOR=0.804	GT:AD:DP:GQ:PL	1/1:0,55:55:99:1434,164,0
3R	7400073	.	A	T	1964.77	.	AC=2;AF=1.00;AN=2;DP=61;ExcessHet=3.0103;FS=0.000;MLEAC=2;MLEAF=1.00;MQ=43.97;QD=32.21;SOR=0.725	GT:AD:DP:GQ:PL	1/1:0,61:61:99:1993,183,0
3R	7400080	.	A	T	264.77	.	AC=1;AF=0.500;AN=2;BaseQRankSum=2.936;ClippingRankSum=0.000;DP=61;ExcessHet=3.0103;FS=2.369;MLEAC=1;MLEAF=0.500;MQ=43.97;MQRankSum=-1.572;QD=4.34;ReadPosRankSum=-1.345;SOR=1.061	GT:AD:DP:GQ:PL	0/1:44,17:61:99:293,0,1021
3R	7400158	.	C	T	1694.77	.	AC=2;AF=1.00;AN=2;DP=65;ExcessHet=3.0103;FS=0.000;MLEAC=2;MLEAF=1.00;MQ=43.97;QD=26.48;SOR=0.892	GT:AD:DP:GQ:PL	1/1:0,64:64:99:1723,192,0
3R	7400180	.	TA	T	139.73	.	AC=1;AF=0.500;AN=2;BaseQRankSum=-0.165;ClippingRankSum=0.000;DP=69;ExcessHet=3.0103;FS=13.240;MLEAC=1;MLEAF=0.500;MQ=43.97;MQRankSum=0.653;QD=2.15;ReadPosRankSum=-0.052;SOR=0.910	GT:AD:DP:GQ:PL	0/1:47,18:65:99:177,0,826
3R	7400230	.	G	GC	1079.73	.	AC=1;AF=0.500;AN=2;BaseQRankSum=-1.293;ClippingRankSum=0.000;DP=69;ExcessHet=3.0103;FS=10.328;MLEAC=1;MLEAF=0.500;MQ=44.00;MQRankSum=0.000;QD=16.36;ReadPosRankSum=-0.691;SOR=1.282	GT:AD:DP:GQ:PL	0/1:18,48:66:99:1117,0,310
3R	7400459	.	A	G	283.77	.	AC=1;AF=0.500;AN=2;BaseQRankSum=-0.899;ClippingRankSum=0.000;DP=58;ExcessHet=3.0103;FS=1.112;MLEAC=1;MLEAF=0.500;MQ=44.00;MQRankSum=0.000;QD=5.07;ReadPosRankSum=0.484;SOR=0.436	GT:AD:DP:GQ:PL	0/1:38,18:56:99:312,0,886
3R	7400514	.	C	T	715.77	.	AC=1;AF=0.500;AN=2;BaseQRankSum=-0.349;ClippingRankSum=0.000;DP=59;ExcessHet=3.0103;FS=3.796;MLEAC=1;MLEAF=0.500;MQ=44.00;MQRankSum=0.000;QD=12.56;ReadPosRankSum=0.074;SOR=0.639	GT:AD:DP:GQ:PL	0/1:22,35:57:99:744,0,433
3R	7400518	.	A	T	2121.77	.	AC=2;AF=1.00;AN=2;DP=57;ExcessHet=3.0103;FS=0.000;MLEAC=2;MLEAF=1.00;MQ=44.00;QD=36.29;SOR=0.765	GT:AD:DP:GQ:PL	1/1:0,56:56:99:2150,171,0
3R	7400535	.	C	A	740.77	.	AC=1;AF=0.500;AN=2;BaseQRankSum=1.156;ClippingRankSum=0.000;DP=56;ExcessHet=3.0103;FS=2.244;MLEAC=1;MLEAF=0.500;MQ=44.00;MQRankSum=0.000;QD=13.23;ReadPosRankSum=0.758;SOR=0.553	GT:AD:DP:GQ:PL	0/1:23,33:56:99:769,0,453
3R	7400602	.	T	C	1334.77	.	AC=2;AF=1.00;AN=2;DP=50;ExcessHet=3.0103;FS=0.000;MLEAC=2;MLEAF=1.00;MQ=44.00;QD=26.70;SOR=0.773	GT:AD:DP:GQ:PL	1/1:0,50:50:99:1363,150,0
3R	7400661	.	C	CA	302.73	.	AC=1;AF=0.500;AN=2;BaseQRankSum=-1.495;ClippingRankSum=0.000;DP=57;ExcessHet=3.0103;FS=0.000;MLEAC=1;MLEAF=0.500;MQ=44.00;MQRankSum=0.000;QD=5.50;ReadPosRankSum=-0.598;SOR=0.784	GT:AD:DP:GQ:PL	0/1:34,21:55:99:340,0,572
3R	7400812	.	T	A	1710.77	.	AC=1;AF=0.500;AN=2;BaseQRankSum=-3.246;ClippingRankSum=0.000;DP=60;ExcessHet=3.0103;FS=20.121;MLEAC=1;MLEAF=0.500;MQ=44.00;MQRankSum=0.000;QD=28.51;ReadPosRankSum=1.224;SOR=0.407	GT:AD:DP:GQ:PL	0/1:18,42:60:99:1739,0,735
3R	7400813	.	C	G	1710.77	.	AC=1;AF=0.500;AN=2;BaseQRankSum=-2.389;ClippingRankSum=0.000;DP=61;ExcessHet=3.0103;FS=19.774;MLEAC=1;MLEAF=0.500;MQ=44.00;MQRankSum=0.000;QD=28.05;ReadPosRankSum=1.086;SOR=0.314	GT:AD:DP:GQ:PL	0/1:18,43:61:99:1739,0,735
3R	7401108	.	A	T	782.77	.	AC=2;AF=1.00;AN=2;DP=31;ExcessHet=3.0103;FS=0.000;MLEAC=2;MLEAF=1.00;MQ=43.76;QD=26.09;SOR=1.143	GT:AD:DP:GQ:PL	1/1:0,30:30:90:811,90,0
3R	7401290	.	G	C	566.77	.	AC=1;AF=0.500;AN=2;BaseQRankSum=0.445;ClippingRankSum=0.000;DP=22;ExcessHet=3.0103;FS=5.959;MLEAC=1;MLEAF=0.500;MQ=43.09;MQRankSum=-0.638;QD=25.76;ReadPosRankSum=0.554;SOR=0.058	GT:AD:DP:GQ:PL	0/1:4,18:22:78:595,0,78
3R	7401315	.	TGGGCG	T	500.73	.	AC=1;AF=0.500;AN=2;BaseQRankSum=-0.855;ClippingRankSum=0.000;DP=18;ExcessHet=3.0103;FS=2.251;MLEAC=1;MLEAF=0.500;MQ=41.28;MQRankSum=0.624;QD=27.82;ReadPosRankSum=1.623;SOR=0.190	GT:AD:DP:GQ:PL	0/1:5,13:18:99:538,0,118
3R	7401322	.	TGGGTGGTGG	T	481.73	.	AC=1;AF=0.500;AN=2;BaseQRankSum=1.839;ClippingRankSum=0.000;DP=19;ExcessHet=3.0103;FS=4.713;MLEAC=1;MLEAF=0.500;MQ=41.43;MQRankSum=0.717;QD=25.35;ReadPosRankSum=-0.674;SOR=0.148	GT:AD:DP:GQ:PL	0/1:5,14:19:98:519,0,98
3R	7401367	.	A	T	197.77	.	AC=1;AF=0.500;AN=2;BaseQRankSum=-0.565;ClippingRankSum=0.000;DP=29;ExcessHet=3.0103;FS=8.641;MLEAC=1;MLEAF=0.500;MQ=42.23;MQRankSum=-0.775;QD=7.06;ReadPosRankSum=-0.966;SOR=1.721	GT:AD:DP:GQ:PL	0/1:17,11:28:99:226,0,389
3R	7401384	.	G	T	915.77	.	AC=2;AF=1.00;AN=2;DP=30;ExcessHet=3.0103;FS=0.000;MLEAC=2;MLEAF=1.00;MQ=42.29;QD=31.58;SOR=0.760	GT:AD:DP:GQ:PL	1/1:0,29:29:87:944,87,0
3R	7401549	.	A	G	375.77	.	AC=1;AF=0.500;AN=2;BaseQRankSum=-0.115;ClippingRankSum=0.000;DP=47;ExcessHet=3.0103;FS=2.628;MLEAC=1;MLEAF=0.500;MQ=43.69;MQRankSum=1.261;QD=8.00;ReadPosRankSum=-0.778;SOR=1.190	GT:AD:DP:GQ:PL	0/1:27,20:47:99:404,0,626
3R	7401577	.	C	A	578.77	.	AC=1;AF=0.500;AN=2;BaseQRankSum=-1.077;ClippingRankSum=0.000;DP=51;ExcessHet=3.0103;FS=4.197;MLEAC=1;MLEAF=0.500;MQ=43.96;MQRankSum=-0.831;QD=11.35;ReadPosRankSum=1.282;SOR=0.281	GT:AD:DP:GQ:PL	0/1:22,29:51:99:607,0,449
3R	7401623	.	C	G	728.77	.	AC=1;AF=0.500;AN=2;BaseQRankSum=-0.199;ClippingRankSum=0.000;DP=58;ExcessHet=3.0103;FS=0.000;MLEAC=1;MLEAF=0.500;MQ=43.97;MQRankSum=-0.775;QD=12.56;ReadPosRankSum=-0.010;SOR=0.617	GT:AD:DP:GQ:PL	0/1:23,35:58:99:757,0,458
3R	7401758	.	A	T	333.77	.	AC=1;AF=0.500;AN=2;BaseQRankSum=3.438;ClippingRankSum=0.000;DP=50;ExcessHet=3.0103;FS=1.153;MLEAC=1;MLEAF=0.500;MQ=43.92;MQRankSum=1.119;QD=6.81;ReadPosRankSum=-0.334;SOR=0.899	GT:AD:DP:GQ:PL	0/1:31,18:49:99:362,0,686
3R	7401806	.	T	C	1221.77	.	AC=2;AF=1.00;AN=2;DP=51;ExcessHet=3.0103;FS=0.000;MLEAC=2;MLEAF=1.00;MQ=43.73;QD=24.93;SOR=1.345	GT:AD:DP:GQ:PL	1/1:0,49:49:99:1250,145,0
3R	7401830	.	T	C	1276.77	.	AC=2;AF=1.00;AN=2;DP=49;ExcessHet=3.0103;FS=0.000;MLEAC=2;MLEAF=1.00;MQ=43.72;QD=26.06;SOR=1.345	GT:AD:DP:GQ:PL	1/1:0,49:49:99:1305,147,0
3R	7401841	.	T	C	2065.77	.	AC=2;AF=1.00;AN=2;DP=47;ExcessHet=3.0103;FS=0.000;MLEAC=2;MLEAF=1.00;MQ=43.79;QD=25.91;SOR=1.132	GT:AD:DP:GQ:PL	1/1:0,47:47:99:2094,141,0
3R	7401842	.	A	G	2155.77	.	AC=2;AF=1.00;AN=2;DP=46;ExcessHet=3.0103;FS=0.000;MLEAC=2;MLEAF=1.00;MQ=43.79;QD=29.04;SOR=1.085	GT:AD:DP:GQ:PL	1/1:0,46:46:99:2184,147,0
3R	7401845	.	G	A	2124.77	.	AC=2;AF=1.00;AN=2;DP=48;ExcessHet=3.0103;FS=0.000;MLEAC=2;MLEAF=1.00;MQ=43.80;QD=24.12;SOR=1.067	GT:AD:DP:GQ:PL	1/1:0,48:48:99:2153,144,0
3R	7401846	.	T	C	2124.77	.	AC=2;AF=1.00;AN=2;DP=47;ExcessHet=3.0103;FS=0.000;MLEAC=2;MLEAF=1.00;MQ=43.79;QD=28.99;SOR=1.022	GT:AD:DP:GQ:PL	1/1:0,47:47:99:2153,144,0
3R	7402039	.	C	T	707.77	.	AC=1;AF=0.500;AN=2;BaseQRankSum=-2.362;ClippingRankSum=0.000;DP=51;ExcessHet=3.0103;FS=0.000;MLEAC=1;MLEAF=0.500;MQ=44.00;MQRankSum=0.000;QD=13.88;ReadPosRankSum=1.429;SOR=0.582	GT:AD:DP:GQ:PL	0/1:18,33:51:99:736,0,365
3R	7402467	.	T	C	779.77	.	AC=1;AF=0.500;AN=2;BaseQRankSum=0.086;ClippingRankSum=0.000;DP=52;ExcessHet=3.0103;FS=3.841;MLEAC=1;MLEAF=0.500;MQ=43.72;MQRankSum=-1.640;QD=15.00;ReadPosRankSum=1.023;SOR=1.007	GT:AD:DP:GQ:PL	0/1:30,22:52:99:808,0,1303
3R	7402469	.	T	C	779.77	.	AC=1;AF=0.500;AN=2;BaseQRankSum=0.193;ClippingRankSum=0.000;DP=52;ExcessHet=3.0103;FS=3.841;MLEAC=1;MLEAF=0.500;MQ=43.72;MQRankSum=-1.640;QD=15.00;ReadPosRankSum=0.652;SOR=1.007	GT:AD:DP:GQ:PL	0/1:30,22:52:99:808,0,1303
3R	7402540	.	G	C	351.77	.	AC=1;AF=0.500;AN=2;BaseQRankSum=2.468;ClippingRankSum=0.000;DP=64;ExcessHet=3.0103;FS=0.000;MLEAC=1;MLEAF=0.500;MQ=44.00;MQRankSum=0.000;QD=5.50;ReadPosRankSum=-0.611;SOR=0.737	GT:AD:DP:GQ:PL	0/1:43,21:64:99:380,0,910
3R	7402714	.	A	T	681.77	.	AC=1;AF=0.500;AN=2;BaseQRankSum=0.827;ClippingRankSum=0.000;DP=55;ExcessHet=3.0103;FS=15.752;MLEAC=1;MLEAF=0.500;MQ=43.86;MQRankSum=-0.288;QD=12.63;ReadPosRankSum=-0.503;SOR=1.554	GT:AD:DP:GQ:PL	0/1:22,32:54:99:710,0,438
3R	7403145	.	T	A	131.77	.	AC=1;AF=0.500;AN=2;BaseQRankSum=1.595;ClippingRankSum=0.000;DP=27;ExcessHet=3.0103;FS=3.674;MLEAC=1;MLEAF=0.500;MQ=44.00;MQRankSum=0.000;QD=5.07;ReadPosRankSum=0.601;SOR=1.354	GT:AD:DP:GQ:PL	0/1:17,9:26:99:160,0,384
3R	7403254	.	T	A	910.77	.	AC=2;AF=1.00;AN=2;DP=34;ExcessHet=3.0103;FS=0.000;MLEAC=2;MLEAF=1.00;MQ=43.94;QD=26.79;SOR=0.941	GT:AD:DP:GQ:PL	1/1:0,34:34:99:939,102,0
3R	7403509	.	G	A	1483.77	.	AC=2;AF=1.00;AN=2;DP=56;ExcessHet=3.0103;FS=0.000;MLEAC=2;MLEAF=1.00;MQ=43.88;QD=26.50;SOR=0.841	GT:AD:DP:GQ:PL	1/1:0,56:56:99:1512,167,0
3R	7403552	.	T	A	690.77	.	AC=1;AF=0.500;AN=2;BaseQRankSum=-0.631;ClippingRankSum=0.000;DP=63;ExcessHet=3.0103;FS=6.906;MLEAC=1;MLEAF=0.500;MQ=43.89;MQRankSum=0.766;QD=10.96;ReadPosRankSum=-1.341;SOR=0.439	GT:AD:DP:GQ:PL	0/1:29,34:63:99:719,0,609
3R	7404364	.	C	CT	1503.73	.	AC=2;AF=1.00;AN=2;DP=55;ExcessHet=3.0103;FS=0.000;MLEAC=2;MLEAF=1.00;MQ=43.89;QD=27.85;SOR=0.767	GT:AD:DP:GQ:PL	1/1:0,54:54:99:1541,162,0
3R	7404692	.	G	A	323.77	.	AC=1;AF=0.500;AN=2;BaseQRankSum=-0.921;ClippingRankSum=0.000;DP=79;ExcessHet=3.0103;FS=6.934;MLEAC=1;MLEAF=0.500;MQ=43.28;MQRankSum=1.131;QD=4.15;ReadPosRankSum=-1.471;SOR=1.588	GT:AD:DP:GQ:PL	0/1:56,22:78:99:352,0,1296
3R	7404863	.	TATTTATA	T	1166.73	.	AC=1;AF=0.500;AN=2;BaseQRankSum=3.048;ClippingRankSum=0.000;DP=80;ExcessHet=3.0103;FS=0.878;MLEAC=1;MLEAF=0.500;MQ=43.58;MQRankSum=-1.695;QD=14.58;ReadPosRankSum=-0.275;SOR=0.860	GT:AD:DP:GQ:PL	0/1:49,31:80:99:1204,0,1955
3R	7404873	.	G	A	1178.77	.	AC=1;AF=0.500;AN=2;BaseQRankSum=0.476;ClippingRankSum=0.000;DP=80;ExcessHet=3.0103;FS=1.887;MLEAC=1;MLEAF=0.500;MQ=43.54;MQRankSum=-1.475;QD=14.73;ReadPosRankSum=-1.997;SOR=1.015	GT:AD:DP:GQ:PL	0/1:47,33:80:99:1207,0,1918
3R	7404940	.	T	TAAACAAAAA	2751.73	.	AC=2;AF=1.00;AN=2;DP=64;ExcessHet=3.0103;FS=0.000;MLEAC=2;MLEAF=1.00;MQ=42.89;QD=28.94;SOR=0.760	GT:AD:DP:GQ:PL	1/1:0,60:60:99:2789,186,0
3R	7404989	.	G	A	2140.77	.	AC=2;AF=1.00;AN=2;DP=54;ExcessHet=3.0103;FS=0.000;MLEAC=2;MLEAF=1.00;MQ=42.60;QD=26.52;SOR=1.022	GT:AD:DP:GQ:PL	1/1:0,54:54:99:2169,168,0
3R	7404993	.	AGACATGAT	A	1411.73	.	AC=1;AF=0.500;AN=2;BaseQRankSum=-1.444;ClippingRankSum=0.000;DP=58;ExcessHet=3.0103;FS=0.000;MLEAC=1;MLEAF=0.500;MQ=42.60;MQRankSum=-2.240;QD=24.77;ReadPosRankSum=0.708;SOR=0.643	GT:AD:DP:GQ:PL	0/1:21,36:57:99:1449,0,773
3R	7405004	.	TTTCTTGTGATATGTG	T	1417.73	.	AC=1;AF=0.500;AN=2;BaseQRankSum=-3.983;ClippingRankSum=0.000;DP=55;ExcessHet=3.0103;FS=0.000;MLEAC=1;MLEAF=0.500;MQ=42.59;MQRankSum=-2.403;QD=25.78;SOR=0.620	GT:AD:DP:GQ:PL	0/1:19,36:55:99:1455,0,689
3R	7405034	.	C	T	2058.77	.	AC=2;AF=1.00;AN=2;DP=55;ExcessHet=3.0103;FS=0.000;MLEAC=2;MLEAF=1.00;MQ=42.54;QD=36.54;SOR=1.262	GT:AD:DP:GQ:PL	1/1:0,55:55:99:2087,168,0
3R	7405060	.	C	G	2270.77	.	AC=2;AF=1.00;AN=2;DP=55;ExcessHet=3.0103;FS=0.000;MLEAC=2;MLEAF=1.00;MQ=42.76;QD=35.60;SOR=1.159	GT:AD:DP:GQ:PL	1/1:0,55:55:99:2299,171,0
3R	7405071	.	A	G	2270.77	.	AC=2;AF=1.00;AN=2;DP=54;ExcessHet=3.0103;FS=0.000;MLEAC=2;MLEAF=1.00;MQ=43.03;QD=27.62;SOR=1.118	GT:AD:DP:GQ:PL	1/1:0,54:54:99:2299,171,0
3R	7405178	.	GT	G	786.73	.	AC=1;AF=0.500;AN=2;BaseQRankSum=0.823;ClippingRankSum=0.000;DP=64;ExcessHet=3.0103;FS=3.567;MLEAC=1;MLEAF=0.500;MQ=43.71;MQRankSum=0.303;QD=12.90;ReadPosRankSum=-1.050;SOR=1.179	GT:AD:DP:GQ:PL	0/1:38,23:61:99:824,0,1881
3R	7405193	.	C	T	945.77	.	AC=1;AF=0.500;AN=2;BaseQRankSum=3.779;ClippingRankSum=0.000;DP=64;ExcessHet=3.0103;FS=3.420;MLEAC=1;MLEAF=0.500;MQ=43.79;MQRankSum=0.446;QD=14.78;ReadPosRankSum=-0.916;SOR=0.954	GT:AD:DP:GQ:PL	0/1:38,26:64:99:974,0,1872
3R	7405212	.	A	G	1038.77	.	AC=1;AF=0.500;AN=2;BaseQRankSum=-2.192;ClippingRankSum=0.000;DP=62;ExcessHet=3.0103;FS=5.090;MLEAC=1;MLEAF=0.500;MQ=43.81;MQRankSum=0.166;QD=16.75;ReadPosRankSum=0.064;SOR=1.163	GT:AD:DP:GQ:PL	0/1:36,26:62:99:1067,0,1801
3R	7405222	.	A	G	920.77	.	AC=1;AF=0.500;AN=2;BaseQRankSum=2.293;ClippingRankSum=0.000;DP=60;ExcessHet=3.0103;FS=5.154;MLEAC=1;MLEAF=0.500;MQ=43.84;MQRankSum=0.811;QD=15.35;ReadPosRankSum=0.403;SOR=1.160	GT:AD:DP:GQ:PL	0/1:34,26:60:99:949,0,1737
3R	7405289	.	C	T	513.77	.	AC=1;AF=0.500;AN=2;BaseQRankSum=1.055;ClippingRankSum=0.000;DP=60;ExcessHet=3.0103;FS=0.998;MLEAC=1;MLEAF=0.500;MQ=43.85;MQRankSum=0.794;QD=8.56;ReadPosRankSum=0.067;SOR=0.757	GT:AD:DP:GQ:PL	0/1:34,26:60:99:542,0,732
3R	7405461	.	A	C	335.77	.	AC=1;AF=0.500;AN=2;BaseQRankSum=-0.658;ClippingRankSum=0.000;DP=54;ExcessHet=3.0103;FS=2.363;MLEAC=1;MLEAF=0.500;MQ=44.00;MQRankSum=0.000;QD=6.22;ReadPosRankSum=0.329;SOR=0.703	GT:AD:DP:GQ:PL	0/1:32,22:54:99:364,0,727
3R	7405788	.	G	C	2137.77	.	AC=2;AF=1.00;AN=2;DP=48;ExcessHet=3.0103;FS=0.000;MLEAC=2;MLEAF=1.00;MQ=44.00;QD=28.74;SOR=1.179	GT:AD:DP:GQ:PL	1/1:0,48:48:99:2166,147,0
3R	7405789	.	G	A	2137.77	.	AC=2;AF=1.00;AN=2;DP=49;ExcessHet=3.0103;FS=0.000;MLEAC=2;MLEAF=1.00;MQ=44.00;QD=30.62;SOR=1.112	GT:AD:DP:GQ:PL	1/1:0,49:49:99:2166,147,0
3R	7406619	.	A	T	802.77	.	AC=1;AF=0.500;AN=2;BaseQRankSum=0.366;ClippingRankSum=0.000;DP=68;ExcessHet=3.0103;FS=2.105;MLEAC=1;MLEAF=0.500;MQ=43.89;MQRankSum=-0.859;QD=11.81;ReadPosRankSum=0.070;SOR=0.407	GT:AD:DP:GQ:PL	0/1:30,38:68:99:831,0,617
3R	7407628	.	A	G	673.77	.	AC=1;AF=0.500;AN=2;BaseQRankSum=-2.911;ClippingRankSum=0.000;DP=47;ExcessHet=3.0103;FS=0.000;MLEAC=1;MLEAF=0.500;MQ=44.00;MQRankSum=0.000;QD=14.34;ReadPosRankSum=1.467;SOR=0.693	GT:AD:DP:GQ:PL	0/1:15,32:47:99:702,0,273
3R	7407721	.	C	A	187.77	.	AC=1;AF=0.500;AN=2;BaseQRankSum=1.385;ClippingRankSum=0.000;DP=50;ExcessHet=3.0103;FS=0.000;MLEAC=1;MLEAF=0.500;MQ=44.00;MQRankSum=0.000;QD=3.83;ReadPosRankSum=-0.195;SOR=0.836	GT:AD:DP:GQ:PL	0/1:36,13:49:99:216,0,798
3R	7407750	.	C	G	247.77	.	AC=1;AF=0.500;AN=2;BaseQRankSum=0.130;ClippingRankSum=0.000;DP=45;ExcessHet=3.0103;FS=0.000;MLEAC=1;MLEAF=0.500;MQ=44.00;MQRankSum=0.000;QD=5.63;ReadPosRankSum=-1.167;SOR=0.763	GT:AD:DP:GQ:PL	0/1:29,15:44:99:276,0,659
3R	7407989	.	C	T	178.77	.	AC=1;AF=0.500;AN=2;BaseQRankSum=-0.464;ClippingRankSum=0.000;DP=69;ExcessHet=3.0103;FS=2.440;MLEAC=1;MLEAF=0.500;MQ=43.97;MQRankSum=-1.786;QD=2.59;ReadPosRankSum=0.587;SOR=0.814	GT:AD:DP:GQ:PL	0/1:53,16:69:99:207,0,1243
3R	7408029	.	T	A	1916.77	.	AC=2;AF=1.00;AN=2;DP=71;ExcessHet=3.0103;FS=0.000;MLEAC=2;MLEAF=1.00;MQ=44.00;QD=27.00;SOR=0.721	GT:AD:DP:GQ:PL	1/1:0,71:71:99:1945,213,0
3R	7408147	.	A	T	520.77	.	AC=1;AF=0.500;AN=2;BaseQRankSum=-4.098;ClippingRankSum=0.000;DP=66;ExcessHet=3.0103;FS=0.000;MLEAC=1;MLEAF=0.500;MQ=43.94;MQRankSum=-1.638;QD=7.89;ReadPosRankSum=-0.140;SOR=0.763	GT:AD:DP:GQ:PL	0/1:38,28:66:99:549,0,846
3R	7408253	.	C	G	578.77	.	AC=1;AF=0.500;AN=2;BaseQRankSum=-2.169;ClippingRankSum=0.000;DP=43;ExcessHet=3.0103;FS=5.147;MLEAC=1;MLEAF=0.500;MQ=44.00;MQRankSum=0.000;QD=13.78;ReadPosRankSum=0.799;SOR=0.174	GT:AD:DP:GQ:PL	0/1:14,28:42:99:607,0,263
3R	7408352	.	T	C	429.77	.	AC=1;AF=0.500;AN=2;BaseQRankSum=-1.157;ClippingRankSum=0.000;DP=32;ExcessHet=3.0103;FS=0.000;MLEAC=1;MLEAF=0.500;MQ=44.00;MQRankSum=0.000;QD=13.43;ReadPosRankSum=-0.601;SOR=0.864	GT:AD:DP:GQ:PL	0/1:11,21:32:99:458,0,191
3R	7408413	.	A	C	100.77	.	AC=1;AF=0.500;AN=2;BaseQRankSum=0.000;ClippingRankSum=0.000;DP=31;ExcessHet=3.0103;FS=6.200;MLEAC=1;MLEAF=0.500;MQ=44.00;MQRankSum=0.000;QD=3.25;ReadPosRankSum=-0.203;SOR=1.840	GT:AD:DP:GQ:PL	0/1:23,8:31:99:129,0,529
3R	7408481	.	C	T	784.77	.	AC=1;AF=0.500;AN=2;BaseQRankSum=0.203;ClippingRankSum=0.000;DP=52;ExcessHet=3.0103;FS=1.231;MLEAC=1;MLEAF=0.500;MQ=44.00;MQRankSum=0.000;QD=15.39;ReadPosRankSum=2.854;SOR=1.014	GT:AD:DP:GQ:PL	0/1:16,35:51:99:813,0,287
3R	7408534	.	C	T	241.77	.	AC=1;AF=0.500;AN=2;BaseQRankSum=-2.134;ClippingRankSum=0.000;DP=54;ExcessHet=3.0103;FS=1.158;MLEAC=1;MLEAF=0.500;MQ=44.00;MQRankSum=0.000;QD=4.56;ReadPosRankSum=2.243;SOR=0.422	GT:AD:DP:GQ:PL	0/1:36,17:53:99:270,0,850
3R	7409380	.	C	T	1391.77	.	AC=2;AF=1.00;AN=2;DP=51;ExcessHet=3.0103;FS=0.000;MLEAC=2;MLEAF=1.00;MQ=43.92;QD=27.29;SOR=0.732	GT:AD:DP:GQ:PL	1/1:0,51:51:99:1420,153,0
3R	7409548	.	G	C	752.77	.	AC=1;AF=0.500;AN=2;BaseQRankSum=-0.950;ClippingRankSum=0.000;DP=50;ExcessHet=3.0103;FS=4.288;MLEAC=1;MLEAF=0.500;MQ=43.92;MQRankSum=-0.950;QD=15.06;ReadPosRankSum=0.297;SOR=0.956	GT:AD:DP:GQ:PL	0/1:16,34:50:99:781,0,293
3R	7409810	.	T	C	281.77	.	AC=1;AF=0.500;AN=2;BaseQRankSum=-0.068;ClippingRankSum=0.000;DP=47;ExcessHet=3.0103;FS=4.417;MLEAC=1;MLEAF=0.500;MQ=43.22;MQRankSum=4.011;QD=6.00;ReadPosRankSum=0.413;SOR=0.467	GT:AD:DP:GQ:PL	0/1:30,17:47:99:310,0,672
3R	7409844	.	A	T	1274.77	.	AC=2;AF=1.00;AN=2;DP=46;ExcessHet=3.0103;FS=0.000;MLEAC=2;MLEAF=1.00;MQ=43.25;QD=27.71;SOR=1.085	GT:AD:DP:GQ:PL	1/1:0,46:46:99:1303,138,0
3R	7409855	.	GTGACTTTTTTCAACAATTTATGAAACAGCT	G	1204.73	.	AC=1;AF=0.500;AN=2;BaseQRankSum=0.069;ClippingRankSum=0.000;DP=51;ExcessHet=3.0103;FS=1.118;MLEAC=1;MLEAF=0.500;MQ=43.36;MQRankSum=-3.812;QD=23.62;ReadPosRankSum=1.370;SOR=0.972	GT:AD:DP:GQ:PL	0/1:20,31:51:99:1242,0,746
3R	7409946	.	G	C	1281.77	.	AC=2;AF=1.00;AN=2;DP=47;ExcessHet=3.0103;FS=0.000;MLEAC=2;MLEAF=1.00;MQ=43.46;QD=27.27;SOR=1.022	GT:AD:DP:GQ:PL	1/1:0,47:47:99:1310,141,0
3R	7410087	.	A	C	401.77	.	AC=1;AF=0.500;AN=2;BaseQRankSum=2.770;ClippingRankSum=0.000;DP=62;ExcessHet=3.0103;FS=2.232;MLEAC=1;MLEAF=0.500;MQ=43.49;MQRankSum=-0.571;QD=6.48;ReadPosRankSum=-1.139;SOR=0.956	GT:AD:DP:GQ:PL	0/1:41,21:62:99:430,0,928
3R	7410108	.	C	G	333.77	.	AC=1;AF=0.500;AN=2;BaseQRankSum=2.375;ClippingRankSum=0.000;DP=61;ExcessHet=3.0103;FS=1.063;MLEAC=1;MLEAF=0.500;MQ=43.41;MQRankSum=0.155;QD=5.47;ReadPosRankSum=0.144;SOR=0.480	GT:AD:DP:GQ:PL	0/1:41,20:61:99:362,0,937
3R	7410129	.	G	A	431.77	.	AC=1;AF=0.500;AN=2;BaseQRankSum=4.508;ClippingRankSum=0.000;DP=72;ExcessHet=3.0103;FS=0.968;MLEAC=1;MLEAF=0.500;MQ=43.14;MQRankSum=-0.329;QD=6.00;ReadPosRankSum=0.624;SOR=0.948	GT:AD:DP:GQ:PL	0/1:48,24:72:99:460,0,1136
3R	7410181	.	A	G	1962.77	.	AC=2;AF=1.00;AN=2;DP=72;ExcessHet=3.0103;FS=0.000;MLEAC=2;MLEAF=1.00;MQ=43.14;QD=27.26;SOR=0.869	GT:AD:DP:GQ:PL	1/1:0,72:72:99:1991,216,0
3R	7410292	.	C	T	890.77	.	AC=1;AF=0.500;AN=2;BaseQRankSum=1.847;ClippingRankSum=0.000;DP=69;ExcessHet=3.0103;FS=2.050;MLEAC=1;MLEAF=0.500;MQ=43.30;MQRankSum=-1.580;QD=12.91;ReadPosRankSum=-1.425;SOR=0.620	GT:AD:DP:GQ:PL	0/1:27,42:69:99:919,0,483
3R	7410361	.	C	G	2303.77	.	AC=2;AF=1.00;AN=2;DP=75;ExcessHet=3.0103;FS=0.000;MLEAC=2;MLEAF=1.00;MQ=41.98;QD=30.72;SOR=0.719	GT:AD:DP:GQ:PL	1/1:0,75:75:99:2332,228,0
3R	7410409	.	ATT	A	1999.73	.	AC=1;AF=0.500;AN=2;BaseQRankSum=-0.464;ClippingRankSum=0.000;DP=82;ExcessHet=3.0103;FS=14.605;MLEAC=1;MLEAF=0.500;MQ=41.75;MQRankSum=-2.856;QD=25.00;ReadPosRankSum=0.431;SOR=0.123	GT:AD:DP:GQ:PL	0/1:29,51:80:99:2037,0,1086
3R	7410415	.	AT	A	2083.73	.	AC=1;AF=0.500;AN=2;BaseQRankSum=-0.310;ClippingRankSum=0.000;DP=82;ExcessHet=3.0103;FS=11.795;MLEAC=1;MLEAF=0.500;MQ=41.67;MQRankSum=-2.773;QD=25.41;ReadPosRankSum=-0.136;SOR=0.165	GT:AD:DP:GQ:PL	0/1:29,53:82:99:2121,0,1080
3R	7410425	.	A	C	2070.77	.	AC=1;AF=0.500;AN=2;BaseQRankSum=-3.470;ClippingRankSum=0.000;DP=78;ExcessHet=3.0103;FS=15.411;MLEAC=1;MLEAF=0.500;MQ=41.65;MQRankSum=-2.747;QD=26.55;ReadPosRankSum=-0.867;SOR=0.104	GT:AD:DP:GQ:PL	0/1:27,51:78:99:2099,0,1004
3R	7410468	.	G	T	1034.77	.	AC=1;AF=0.500;AN=2;BaseQRankSum=0.977;ClippingRankSum=0.000;DP=71;ExcessHet=3.0103;FS=4.901;MLEAC=1;MLEAF=0.500;MQ=40.85;MQRankSum=1.526;QD=14.57;ReadPosRankSum=0.997;SOR=1.402	GT:AD:DP:GQ:PL	0/1:42,29:71:99:1063,0,1631
3R	7410475	.	C	T	2543.77	.	AC=2;AF=1.00;AN=2;DP=73;ExcessHet=3.0103;FS=0.000;MLEAC=2;MLEAF=1.00;MQ=40.46;QD=34.85;SOR=1.179	GT:AD:DP:GQ:PL	1/1:0,73:73:99:2572,221,0
3R	7410476	.	A	G	1116.77	.	AC=1;AF=0.500;AN=2;BaseQRankSum=-0.346;ClippingRankSum=0.000;DP=72;ExcessHet=3.0103;FS=4.803;MLEAC=1;MLEAF=0.500;MQ=40.44;MQRankSum=1.229;QD=15.51;ReadPosRankSum=0.114;SOR=1.382	GT:AD:DP:GQ:PL	0/1:40,32:72:99:1145,0,1591
3R	7410515	.	C	CAAATTG	4141.73	.	AC=2;AF=1.00;AN=2;DP=56;ExcessHet=3.0103;FS=0.000;MLEAC=2;MLEAF=1.00;MQ=38.44;QD=29.13;SOR=1.487	GT:AD:DP:GQ:PL	1/1:0,55:55:99:4179,280,0
3R	7410516	.	C	CTTGTATTTTGCTTCTTGCTTAAATTATGCTAACAAAATGATTAAACAAAAATTATTTACTTATTTATATACATATAATATATTAAACAATTGTTGGAGGTCAAAGATATT,CTTGTATTTTGCTTCTTGCTTAAATTATGCTAACAAAATGTTTAAACAAAAATTATTTACTTATTTATATACATATAATATATTAAACAATTGTTGGAAGTCAAAGATATT	3940.73	.	AC=1,1;AF=0.500,0.500;AN=2;DP=54;ExcessHet=3.0103;FS=0.000;MLEAC=1,1;MLEAF=0.500,0.500;MQ=37.54;QD=34.18;SOR=1.022	GT:AD:DP:GQ:PL	1/2:0,22,16:38:99:3978,809,542,1324,0,1074
3R	7410598	.	A	T	1193.77	.	AC=1;AF=0.500;AN=2;BaseQRankSum=-0.388;ClippingRankSum=0.000;DP=54;ExcessHet=3.0103;FS=5.559;MLEAC=1;MLEAF=0.500;MQ=40.61;MQRankSum=-4.272;QD=22.52;ReadPosRankSum=1.590;SOR=1.126	GT:AD:DP:GQ:PL	0/1:22,31:53:99:1222,0,920
3R	7410599	.	AATCC	A	1184.73	.	AC=1;AF=0.500;AN=2;BaseQRankSum=-1.321;ClippingRankSum=0.000;DP=53;ExcessHet=3.0103;FS=3.976;MLEAC=1;MLEAF=0.500;MQ=40.69;MQRankSum=-4.200;QD=22.78;ReadPosRankSum=1.835;SOR=1.048	GT:AD:DP:GQ:PL	0/1:22,30:52:99:1222,0,920
3R	7410636	.	CTAAGTTTTTTTTACACACTTATATTTTGAAAA	C	985.73	.	AC=1;AF=0.500;AN=2;BaseQRankSum=-0.157;ClippingRankSum=0.000;DP=52;ExcessHet=3.0103;FS=0.000;MLEAC=1;MLEAF=0.500;MQ=41.26;MQRankSum=-3.558;QD=20.12;ReadPosRankSum=-2.371;SOR=0.723	GT:AD:DP:GQ:PL	0/1:23,26:49:99:1023,0,993
3R	7410672	.	C	CA	1120.73	.	AC=1;AF=0.500;AN=2;BaseQRankSum=-0.094;ClippingRankSum=0.000;DP=47;ExcessHet=3.0103;FS=1.152;MLEAC=1;MLEAF=0.500;MQ=41.07;MQRankSum=-3.491;QD=24.36;ReadPosRankSum=-4.527;SOR=0.919	GT:AD:DP:GQ:PL	0/1:19,27:46:99:1158,0,858
3R	7410675	.	T	TCC	1085.73	.	AC=1;AF=0.500;AN=2;BaseQRankSum=-0.914;ClippingRankSum=0.000;DP=48;ExcessHet=3.0103;FS=0.000;MLEAC=1;MLEAF=0.500;MQ=41.13;MQRankSum=-3.317;QD=23.10;ReadPosRankSum=-2.680;SOR=0.818	GT:AD:DP:GQ:PL	0/1:19,28:47:99:1123,0,841
3R	7410698	.	G	T	1032.77	.	AC=1;AF=0.500;AN=2;BaseQRankSum=0.829;ClippingRankSum=0.000;DP=47;ExcessHet=3.0103;FS=4.389;MLEAC=1;MLEAF=0.500;MQ=41.51;MQRankSum=-2.032;QD=22.45;ReadPosRankSum=-2.668;SOR=0.255	GT:AD:DP:GQ:PL	0/1:18,28:46:99:1061,0,706
3R	7410725	.	T	C	528.77	.	AC=1;AF=0.500;AN=2;BaseQRankSum=-2.265;ClippingRankSum=0.000;DP=49;ExcessHet=3.0103;FS=4.057;MLEAC=1;MLEAF=0.500;MQ=41.82;MQRankSum=-0.706;QD=11.02;ReadPosRankSum=-1.725;SOR=0.307	GT:AD:DP:GQ:PL	0/1:22,26:48:99:557,0,450
3R	7410830	.	T	TATATGTAC	3046.73	.	AC=2;AF=1.00;AN=2;DP=67;ExcessHet=3.0103;FS=0.000;MLEAC=2;MLEAF=1.00;MQ=43.62;QD=36.56;SOR=0.723	GT:AD:DP:GQ:PL	1/1:0,67:67:99:3084,208,0
3R	7410935	.	G	C	724.77	.	AC=1;AF=0.500;AN=2;BaseQRankSum=0.522;ClippingRankSum=0.000;DP=57;ExcessHet=3.0103;FS=3.850;MLEAC=1;MLEAF=0.500;MQ=44.74;MQRankSum=-2.221;QD=12.94;ReadPosRankSum=0.442;SOR=0.729	GT:AD:DP:GQ:PL	0/1:22,34:56:99:753,0,424
3R	7410939	.	T	A	2075.77	.	AC=2;AF=1.00;AN=2;DP=56;ExcessHet=3.0103;FS=0.000;MLEAC=2;MLEAF=1.00;MQ=44.75;QD=30.08;SOR=0.729	GT:AD:DP:GQ:PL	1/1:0,55:55:99:2104,165,0
3R	7410959	.	C	T	471.77	.	AC=1;AF=0.500;AN=2;BaseQRankSum=0.299;ClippingRankSum=0.000;DP=55;ExcessHet=3.0103;FS=1.055;MLEAC=1;MLEAF=0.500;MQ=44.69;MQRankSum=2.105;QD=8.74;ReadPosRankSum=-2.172;SOR=0.473	GT:AD:DP:GQ:PL	0/1:30,24:54:99:500,0,662
3R	7410985	.	C	T	407.77	.	AC=1;AF=0.500;AN=2;BaseQRankSum=0.249;ClippingRankSum=0.000;DP=53;ExcessHet=3.0103;FS=0.000;MLEAC=1;MLEAF=0.500;MQ=43.48;MQRankSum=1.309;QD=8.00;ReadPosRankSum=1.063;SOR=0.704	GT:AD:DP:GQ:PL	0/1:29,22:51:99:436,0,630
3R	7410986	.	A	G	1877.77	.	AC=2;AF=1.00;AN=2;DP=56;ExcessHet=3.0103;FS=0.000;MLEAC=2;MLEAF=1.00;MQ=43.51;QD=34.14;SOR=1.061	GT:AD:DP:GQ:PL	1/1:0,55:55:99:1906,165,0
3R	7411140	.	T	G	1559.77	.	AC=2;AF=1.00;AN=2;DP=56;ExcessHet=3.0103;FS=0.000;MLEAC=2;MLEAF=1.00;MQ=44.00;QD=27.85;SOR=1.101	GT:AD:DP:GQ:PL	1/1:0,56:56:99:1588,168,0
3R	7411181	.	T	G	1562.77	.	AC=2;AF=1.00;AN=2;DP=48;ExcessHet=3.0103;FS=0.000;MLEAC=2;MLEAF=1.00;MQ=44.00;QD=32.56;SOR=1.426	GT:AD:DP:GQ:PL	1/1:0,48:48:99:1591,143,0
3R	7411182	.	G	A	331.77	.	AC=1;AF=0.500;AN=2;BaseQRankSum=-0.595;ClippingRankSum=0.000;DP=48;ExcessHet=3.0103;FS=0.000;MLEAC=1;MLEAF=0.500;MQ=44.00;MQRankSum=0.000;QD=6.91;ReadPosRankSum=0.214;SOR=0.587	GT:AD:DP:GQ:PL	0/1:29,19:48:99:360,0,629
3R	7411423	.	T	C	219.77	.	AC=1;AF=0.500;AN=2;BaseQRankSum=-1.469;ClippingRankSum=0.000;DP=60;ExcessHet=3.0103;FS=8.073;MLEAC=1;MLEAF=0.500;MQ=44.00;MQRankSum=0.000;QD=3.66;ReadPosRankSum=-0.165;SOR=0.815	GT:AD:DP:GQ:PL	0/1:43,17:60:99:248,0,1036
3R	7411626	.	T	C	1814.77	.	AC=2;AF=1.00;AN=2;DP=68;ExcessHet=3.0103;FS=0.000;MLEAC=2;MLEAF=1.00;MQ=44.00;QD=26.69;SOR=0.880	GT:AD:DP:GQ:PL	1/1:0,68:68:99:1843,204,0
3R	7412092	.	G	T	1082.77	.	AC=1;AF=0.500;AN=2;BaseQRankSum=-0.570;ClippingRankSum=0.000;DP=67;ExcessHet=3.0103;FS=0.000;MLEAC=1;MLEAF=0.500;MQ=43.97;MQRankSum=-0.549;QD=16.16;ReadPosRankSum=-2.036;SOR=0.743	GT:AD:DP:GQ:PL	0/1:17,50:67:99:1111,0,269
3R	7412138	.	C	T	1113.77	.	AC=1;AF=0.500;AN=2;BaseQRankSum=-1.175;ClippingRankSum=0.000;DP=67;ExcessHet=3.0103;FS=5.927;MLEAC=1;MLEAF=0.500;MQ=44.00;MQRankSum=0.000;QD=16.62;ReadPosRankSum=1.455;SOR=0.237	GT:AD:DP:GQ:PL	0/1:18,49:67:99:1142,0,294
3R	7412142	.	C	G	2613.77	.	AC=2;AF=1.00;AN=2;DP=67;ExcessHet=3.0103;FS=0.000;MLEAC=2;MLEAF=1.00;MQ=44.00;QD=33.69;SOR=1.410	GT:AD:DP:GQ:PL	1/1:0,67:67:99:2642,202,0
3R	7412156	.	C	A	2797.77	.	AC=2;AF=1.00;AN=2;DP=63;ExcessHet=3.0103;FS=0.000;MLEAC=2;MLEAF=1.00;MQ=44.00;QD=28.71;SOR=1.270	GT:AD:DP:GQ:PL	1/1:0,63:63:99:2826,199,0
3R	7412166	.	T	A	2746.77	.	AC=2;AF=1.00;AN=2;DP=64;ExcessHet=3.0103;FS=0.000;MLEAC=2;MLEAF=1.00;MQ=44.00;QD=32.86;SOR=0.966	GT:AD:DP:GQ:PL	1/1:0,64:64:99:2775,193,0
3R	7412277	.	C	CTCATGCAA	627.73	.	AC=1;AF=0.500;AN=2;BaseQRankSum=-0.885;ClippingRankSum=0.000;DP=63;ExcessHet=3.0103;FS=7.843;MLEAC=1;MLEAF=0.500;MQ=43.95;MQRankSum=-1.487;QD=9.96;ReadPosRankSum=-1.746;SOR=1.833	GT:AD:DP:GQ:PL	0/1:44,19:63:99:665,0,3700
3R	7412308	.	A	T	753.77	.	AC=1;AF=0.500;AN=2;BaseQRankSum=2.825;ClippingRankSum=0.000;DP=64;ExcessHet=3.0103;FS=2.215;MLEAC=1;MLEAF=0.500;MQ=43.95;MQRankSum=-1.349;QD=11.78;ReadPosRankSum=-2.284;SOR=1.085	GT:AD:DP:GQ:PL	0/1:42,22:64:99:782,0,2032
3R	7412314	.	C	T	757.77	.	AC=1;AF=0.500;AN=2;BaseQRankSum=-0.023;ClippingRankSum=0.000;DP=63;ExcessHet=3.0103;FS=2.238;MLEAC=1;MLEAF=0.500;MQ=43.95;MQRankSum=-1.332;QD=12.03;ReadPosRankSum=-2.122;SOR=1.055	GT:AD:DP:GQ:PL	0/1:41,22:63:99:786,0,1998
3R	7412507	.	C	G	332.77	.	AC=1;AF=0.500;AN=2;BaseQRankSum=-0.193;ClippingRankSum=0.000;DP=54;ExcessHet=3.0103;FS=10.319;MLEAC=1;MLEAF=0.500;MQ=43.87;MQRankSum=0.000;QD=6.28;ReadPosRankSum=1.528;SOR=1.255	GT:AD:DP:GQ:PL	0/1:33,20:53:99:361,0,726
3R	7413040	.	C	T	1137.77	.	AC=1;AF=0.500;AN=2;BaseQRankSum=-0.988;ClippingRankSum=0.000;DP=41;ExcessHet=3.0103;FS=3.038;MLEAC=1;MLEAF=0.500;MQ=43.31;MQRankSum=-1.111;QD=27.75;ReadPosRankSum=1.854;SOR=0.301	GT:AD:DP:GQ:PL	0/1:12,29:41:99:1166,0,529
3R	7413042	.	T	C	1137.77	.	AC=1;AF=0.500;AN=2;BaseQRankSum=-1.068;ClippingRankSum=0.000;DP=43;ExcessHet=3.0103;FS=4.894;MLEAC=1;MLEAF=0.500;MQ=43.34;MQRankSum=-1.138;QD=26.46;ReadPosRankSum=1.896;SOR=0.223	GT:AD:DP:GQ:PL	0/1:13,30:43:99:1166,0,529
3R	7413295	.	A	G	756.77	.	AC=1;AF=0.500;AN=2;BaseQRankSum=0.815;ClippingRankSum=0.000;DP=49;ExcessHet=3.0103;FS=0.000;MLEAC=1;MLEAF=0.500;MQ=44.00;MQRankSum=0.000;QD=15.44;ReadPosRankSum=-1.369;SOR=0.541	GT:AD:DP:GQ:PL	0/1:16,33:49:99:785,0,275
3R	7413344	.	G	T	692.77	.	AC=1;AF=0.500;AN=2;BaseQRankSum=2.267;ClippingRankSum=0.000;DP=50;ExcessHet=3.0103;FS=0.000;MLEAC=1;MLEAF=0.500;MQ=44.00;MQRankSum=0.000;QD=13.86;ReadPosRankSum=-0.976;SOR=0.770	GT:AD:DP:GQ:PL	0/1:18,32:50:99:721,0,344
3R	7413532	.	A	T	582.77	.	AC=1;AF=0.500;AN=2;BaseQRankSum=0.164;ClippingRankSum=0.000;DP=74;ExcessHet=3.0103;FS=11.968;MLEAC=1;MLEAF=0.500;MQ=43.95;MQRankSum=1.229;QD=7.88;ReadPosRankSum=-0.806;SOR=1.280	GT:AD:DP:GQ:PL	0/1:43,31:74:99:611,0,930
3R	7413545	.	A	T	640.77	.	AC=1;AF=0.500;AN=2;BaseQRankSum=-1.077;ClippingRankSum=0.000;DP=74;ExcessHet=3.0103;FS=7.955;MLEAC=1;MLEAF=0.500;MQ=43.95;MQRankSum=1.297;QD=8.66;ReadPosRankSum=-2.560;SOR=1.018	GT:AD:DP:GQ:PL	0/1:41,33:74:99:669,0,882
3R	7413585	.	A	G	2067.77	.	AC=2;AF=1.00;AN=2;DP=79;ExcessHet=3.0103;FS=0.000;MLEAC=2;MLEAF=1.00;MQ=43.86;QD=26.17;SOR=0.718	GT:AD:DP:GQ:PL	1/1:0,79:79:99:2096,236,0
3R	7413627	.	T	G	1872.77	.	AC=2;AF=1.00;AN=2;DP=72;ExcessHet=3.0103;FS=0.000;MLEAC=2;MLEAF=1.00;MQ=43.84;QD=26.01;SOR=0.693	GT:AD:DP:GQ:PL	1/1:0,72:72:99:1901,214,0
3R	7414028	.	T	C	325.77	.	AC=1;AF=0.500;AN=2;BaseQRankSum=-3.817;ClippingRankSum=0.000;DP=54;ExcessHet=3.0103;FS=3.998;MLEAC=1;MLEAF=0.500;MQ=44.00;MQRankSum=0.000;QD=6.03;ReadPosRankSum=0.685;SOR=1.003	GT:AD:DP:GQ:PL	0/1:34,20:54:99:354,0,1360
3R	7414030	.	G	C	752.77	.	AC=1;AF=0.500;AN=2;BaseQRankSum=0.937;ClippingRankSum=0.000;DP=54;ExcessHet=3.0103;FS=3.998;MLEAC=1;MLEAF=0.500;MQ=44.00;MQRankSum=0.000;QD=13.94;ReadPosRankSum=-0.867;SOR=0.714	GT:AD:DP:GQ:PL	0/1:20,34:54:99:781,0,732
3R	7414232	.	C	T	1741.77	.	AC=2;AF=1.00;AN=2;DP=67;ExcessHet=3.0103;FS=0.000;MLEAC=2;MLEAF=1.00;MQ=43.96;QD=26.80;SOR=0.787	GT:AD:DP:GQ:PL	1/1:0,65:65:99:1770,195,0
3R	7414291	.	G	T	1856.77	.	AC=2;AF=1.00;AN=2;DP=68;ExcessHet=3.0103;FS=0.000;MLEAC=2;MLEAF=1.00;MQ=43.91;QD=27.31;SOR=0.880	GT:AD:DP:GQ:PL	1/1:0,68:68:99:1885,204,0
3R	7414373	.	G	A	1702.77	.	AC=2;AF=1.00;AN=2;DP=63;ExcessHet=3.0103;FS=0.000;MLEAC=2;MLEAF=1.00;MQ=43.71;QD=27.03;SOR=0.790	GT:AD:DP:GQ:PL	1/1:0,63:63:99:1731,189,0
3R	7414628	.	C	G	1805.77	.	AC=2;AF=1.00;AN=2;DP=42;ExcessHet=3.0103;FS=0.000;MLEAC=2;MLEAF=1.00;MQ=41.27;QD=32.61;SOR=1.259	GT:AD:DP:GQ:PL	1/1:0,42:42:99:1834,126,0
3R	7414629	.	G	A	1805.77	.	AC=2;AF=1.00;AN=2;DP=42;ExcessHet=3.0103;FS=0.000;MLEAC=2;MLEAF=1.00;MQ=41.27;QD=35.18;SOR=1.259	GT:AD:DP:GQ:PL	1/1:0,42:42:99:1834,126,0
3R	7414645	.	A	AAAACAG	2105.73	.	AC=2;AF=1.00;AN=2;DP=44;ExcessHet=3.0103;FS=0.000;MLEAC=2;MLEAF=1.00;MQ=41.35;QD=33.73;SOR=1.206	GT:AD:DP:GQ:PL	1/1:0,41:41:99:2143,143,0
3R	7414646	.	T	TAAAGAATTTCATGACGCTGTCACCCA	2105.73	.	AC=2;AF=1.00;AN=2;DP=42;ExcessHet=3.0103;FS=0.000;MLEAC=2;MLEAF=1.00;MQ=41.80;QD=37.16;SOR=1.402	GT:AD:DP:GQ:PL	1/1:0,42:42:99:2143,143,0
3R	7414913	.	C	A	1228.77	.	AC=2;AF=1.00;AN=2;DP=47;ExcessHet=3.0103;FS=0.000;MLEAC=2;MLEAF=1.00;MQ=43.69;QD=26.14;SOR=0.823	GT:AD:DP:GQ:PL	1/1:0,47:47:99:1257,140,0
3R	7415117	.	G	A	1446.77	.	AC=2;AF=1.00;AN=2;DP=53;ExcessHet=3.0103;FS=0.000;MLEAC=2;MLEAF=1.00;MQ=43.68;QD=27.30;SOR=1.179	GT:AD:DP:GQ:PL	1/1:0,53:53:99:1475,159,0
3R	7415408	.	A	ATTTAATTTTTTTTT	2373.73	.	AC=2;AF=1.00;AN=2;DP=59;ExcessHet=3.0103;FS=0.000;MLEAC=2;MLEAF=1.00;MQ=43.55;QD=27.33;SOR=1.402	GT:AD:DP:GQ:PL	1/1:0,55:55:99:2411,170,0
3R	7415421	.	C	T	1486.77	.	AC=2;AF=1.00;AN=2;DP=57;ExcessHet=3.0103;FS=0.000;MLEAC=2;MLEAF=1.00;MQ=43.53;QD=26.08;SOR=1.692	GT:AD:DP:GQ:PL	1/1:0,57:57:99:1515,170,0
3R	7415751	.	C	G	74.77	.	AC=1;AF=0.500;AN=2;BaseQRankSum=-0.344;ClippingRankSum=0.000;DP=37;ExcessHet=3.0103;FS=6.057;MLEAC=1;MLEAF=0.500;MQ=43.95;MQRankSum=-1.701;QD=2.02;ReadPosRankSum=0.692;SOR=2.093	GT:AD:DP:GQ:PL	0/1:28,9:37:99:103,0,651
3R	7415782	.	T	C	132.77	.	AC=1;AF=0.500;AN=2;BaseQRankSum=1.190;ClippingRankSum=0.000;DP=40;ExcessHet=3.0103;FS=8.091;MLEAC=1;MLEAF=0.500;MQ=43.95;MQRankSum=-1.644;QD=3.40;ReadPosRankSum=0.113;SOR=1.509	GT:AD:DP:GQ:PL	0/1:29,10:39:99:161,0,657
3R	7415805	.	T	TA	126.73	.	AC=1;AF=0.500;AN=2;BaseQRankSum=1.554;ClippingRankSum=0.000;DP=41;ExcessHet=3.0103;FS=8.209;MLEAC=1;MLEAF=0.500;MQ=43.95;MQRankSum=-1.509;QD=3.34;ReadPosRankSum=-0.886;SOR=1.716	GT:AD:DP:GQ:PL	0/1:27,11:38:99:164,0,529
3R	7415973	.	C	G	214.77	.	AC=1;AF=0.500;AN=2;BaseQRankSum=1.336;ClippingRankSum=0.000;DP=40;ExcessHet=3.0103;FS=1.329;MLEAC=1;MLEAF=0.500;MQ=44.00;MQRankSum=0.000;QD=5.51;ReadPosRankSum=-0.639;SOR=0.436	GT:AD:DP:GQ:PL	0/1:26,13:39:99:243,0,602
3R	7416246	.	C	A	186.77	.	AC=1;AF=0.500;AN=2;BaseQRankSum=-0.580;ClippingRankSum=0.000;DP=42;ExcessHet=3.0103;FS=2.926;MLEAC=1;MLEAF=0.500;MQ=43.46;MQRankSum=1.597;QD=4.45;ReadPosRankSum=-0.383;SOR=0.333	GT:AD:DP:GQ:PL	0/1:29,13:42:99:215,0,717
3R	7416405	.	T	C	1474.77	.	AC=2;AF=1.00;AN=2;DP=56;ExcessHet=3.0103;FS=0.000;MLEAC=2;MLEAF=1.00;MQ=44.00;QD=26.34;SOR=0.841	GT:AD:DP:GQ:PL	1/1:0,56:56:99:1503,167,0
3R	7416485	.	G	A	2590.77	.	AC=2;AF=1.00;AN=2;DP=58;ExcessHet=3.0103;FS=0.000;MLEAC=2;MLEAF=1.00;MQ=44.00;QD=36.73;SOR=0.693	GT:AD:DP:GQ:PL	1/1:0,58:58:99:2619,178,0
3R	7416488	.	T	A	2620.77	.	AC=2;AF=1.00;AN=2;DP=60;ExcessHet=3.0103;FS=0.000;MLEAC=2;MLEAF=1.00;MQ=44.00;QD=32.23;SOR=0.760	GT:AD:DP:GQ:PL	1/1:0,60:60:99:2649,181,0
3R	7416678	.	A	G	541.77	.	AC=1;AF=0.500;AN=2;BaseQRankSum=0.555;ClippingRankSum=0.000;DP=42;ExcessHet=3.0103;FS=2.727;MLEAC=1;MLEAF=0.500;MQ=44.00;MQRankSum=0.000;QD=12.90;ReadPosRankSum=-1.354;SOR=1.206	GT:AD:DP:GQ:PL	0/1:17,25:42:99:570,0,338
3R	7416719	.	G	A	294.77	.	AC=1;AF=0.500;AN=2;BaseQRankSum=1.072;ClippingRankSum=0.000;DP=37;ExcessHet=3.0103;FS=0.000;MLEAC=1;MLEAF=0.500;MQ=44.00;MQRankSum=0.000;QD=7.97;ReadPosRankSum=-1.253;SOR=0.655	GT:AD:DP:GQ:PL	0/1:21,16:37:99:323,0,447
3R	7417161	.	T	A	289.77	.	AC=1;AF=0.500;AN=2;BaseQRankSum=-3.192;ClippingRankSum=0.000;DP=47;ExcessHet=3.0103;FS=0.000;MLEAC=1;MLEAF=0.500;MQ=44.00;MQRankSum=0.000;QD=6.17;ReadPosRankSum=0.520;SOR=0.804	GT:AD:DP:GQ:PL	0/1:30,17:47:99:318,0,696
3R	7417288	.	A	G	283.77	.	AC=1;AF=0.500;AN=2;BaseQRankSum=-1.720;ClippingRankSum=0.000;DP=49;ExcessHet=3.0103;FS=1.186;MLEAC=1;MLEAF=0.500;MQ=44.00;MQRankSum=0.000;QD=5.79;ReadPosRankSum=0.031;SOR=1.041	GT:AD:DP:GQ:PL	0/1:32,17:49:99:312,0,725
3R	7417453	.	T	A	224.77	.	AC=1;AF=0.500;AN=2;BaseQRankSum=3.404;ClippingRankSum=0.000;DP=67;ExcessHet=3.0103;FS=2.462;MLEAC=1;MLEAF=0.500;MQ=44.00;MQRankSum=0.000;QD=3.35;ReadPosRankSum=0.291;SOR=1.191	GT:AD:DP:GQ:PL	0/1:51,16:67:99:253,0,1125
3R	7417495	.	C	A	372.77	.	AC=1;AF=0.500;AN=2;BaseQRankSum=2.252;ClippingRankSum=0.000;DP=65;ExcessHet=3.0103;FS=7.353;MLEAC=1;MLEAF=0.500;MQ=44.00;MQRankSum=0.000;QD=5.73;ReadPosRankSum=-0.574;SOR=0.531	GT:AD:DP:GQ:PL	0/1:43,22:65:99:401,0,916
3R	7417719	.	C	A	424.77	.	AC=1;AF=0.500;AN=2;BaseQRankSum=-2.120;ClippingRankSum=0.000;DP=46;ExcessHet=3.0103;FS=1.154;MLEAC=1;MLEAF=0.500;MQ=43.96;MQRankSum=-0.934;QD=9.44;ReadPosRankSum=0.664;SOR=0.469	GT:AD:DP:GQ:PL	0/1:22,23:45:99:453,0,479
3R	7417772	.	T	G	341.77	.	AC=1;AF=0.500;AN=2;BaseQRankSum=-0.852;ClippingRankSum=0.000;DP=45;ExcessHet=3.0103;FS=0.000;MLEAC=1;MLEAF=0.500;MQ=44.00;MQRankSum=0.000;QD=7.95;ReadPosRankSum=-0.138;SOR=0.671	GT:AD:DP:GQ:PL	0/1:24,19:43:99:370,0,515
3R	7418053	.	C	T	528.77	.	AC=1;AF=0.500;AN=2;BaseQRankSum=-0.364;ClippingRankSum=0.000;DP=64;ExcessHet=3.0103;FS=0.952;MLEAC=1;MLEAF=0.500;MQ=43.84;MQRankSum=-1.623;QD=8.39;ReadPosRankSum=0.726;SOR=0.561	GT:AD:DP:GQ:PL	0/1:36,27:63:99:557,0,822
3R	7418170	.	A	G	272.77	.	AC=1;AF=0.500;AN=2;BaseQRankSum=-0.612;ClippingRankSum=0.000;DP=67;ExcessHet=3.0103;FS=5.779;MLEAC=1;MLEAF=0.500;MQ=43.80;MQRankSum=-2.701;QD=4.47;ReadPosRankSum=1.040;SOR=1.473	GT:AD:DP:GQ:PL	0/1:43,18:61:99:301,0,981
3R	7418364	.	C	CCAGAAACGCCTGAAACCCAGTCCAGCTGATTGTGATTCATAAAGTTGTATGCTTATCAGAATATTTA	321.73	.	AC=1;AF=0.500;AN=2;BaseQRankSum=0.727;ClippingRankSum=0.000;DP=52;ExcessHet=3.0103;FS=5.260;MLEAC=1;MLEAF=0.500;MQ=42.06;MQRankSum=-6.661;QD=6.99;ReadPosRankSum=-2.437;SOR=2.040	GT:AD:DP:GQ:PL	0/1:42,4:46:99:359,0,2392
3R	7418411	.	C	T	405.77	.	AC=1;AF=0.500;AN=2;BaseQRankSum=2.405;ClippingRankSum=0.000;DP=70;ExcessHet=3.0103;FS=16.313;MLEAC=1;MLEAF=0.500;MQ=42.66;MQRankSum=-6.785;QD=6.34;ReadPosRankSum=0.008;SOR=3.309	GT:AD:DP:GQ:PL	0/1:50,14:64:99:434,0,2120
3R	7418427	.	T	C	382.77	.	AC=1;AF=0.500;AN=2;BaseQRankSum=-0.981;ClippingRankSum=0.000;DP=69;ExcessHet=3.0103;FS=9.566;MLEAC=1;MLEAF=0.500;MQ=42.55;MQRankSum=-6.725;QD=6.08;ReadPosRankSum=-0.521;SOR=2.322	GT:AD:DP:GQ:PL	0/1:49,14:63:99:411,0,2085
3R	7418465	.	C	A	455.77	.	AC=1;AF=0.500;AN=2;BaseQRankSum=3.101;ClippingRankSum=0.000;DP=67;ExcessHet=3.0103;FS=4.031;MLEAC=1;MLEAF=0.500;MQ=42.31;MQRankSum=-7.007;QD=7.47;ReadPosRankSum=-2.763;SOR=1.220	GT:AD:DP:GQ:PL	0/1:45,16:61:99:484,0,2355
3R	7418479	.	G	GGGA	570.73	.	AC=1;AF=0.500;AN=2;BaseQRankSum=1.223;ClippingRankSum=0.000;DP=67;ExcessHet=3.0103;FS=1.080;MLEAC=1;MLEAF=0.500;MQ=42.32;MQRankSum=-6.751;QD=9.21;ReadPosRankSum=-1.867;SOR=0.540	GT:AD:DP:GQ:PL	0/1:46,16:62:99:608,0,2548
3R	7418481	.	T	TCCATTTG	660.73	.	AC=1;AF=0.500;AN=2;BaseQRankSum=0.071;ClippingRankSum=0.000;DP=69;ExcessHet=3.0103;FS=1.082;MLEAC=1;MLEAF=0.500;MQ=42.40;MQRankSum=-6.286;QD=10.32;ReadPosRankSum=-1.848;SOR=0.702	GT:AD:DP:GQ:PL	0/1:47,17:64:99:698,0,2491
3R	7418501	.	G	T	714.77	.	AC=1;AF=0.500;AN=2;BaseQRankSum=2.370;ClippingRankSum=0.000;DP=71;ExcessHet=3.0103;FS=1.028;MLEAC=1;MLEAF=0.500;MQ=42.35;MQRankSum=-5.374;QD=11.00;ReadPosRankSum=-0.668;SOR=0.858	GT:AD:DP:GQ:PL	0/1:45,20:65:99:743,0,2151
3R	7418515	.	T	A	720.77	.	AC=1;AF=0.500;AN=2;BaseQRankSum=-1.530;ClippingRankSum=0.000;DP=69;ExcessHet=3.0103;FS=2.255;MLEAC=1;MLEAF=0.500;MQ=42.35;MQRankSum=-5.119;QD=11.26;ReadPosRankSum=0.401;SOR=0.898	GT:AD:DP:GQ:PL	0/1:43,21:64:99:749,0,1803
3R	7418522	.	G	A	729.77	.	AC=1;AF=0.500;AN=2;BaseQRankSum=0.086;ClippingRankSum=0.000;DP=67;ExcessHet=3.0103;FS=2.276;MLEAC=1;MLEAF=0.500;MQ=42.30;MQRankSum=-5.009;QD=11.77;ReadPosRankSum=0.766;SOR=0.895	GT:AD:DP:GQ:PL	0/1:41,21:62:99:758,0,1673
3R	7418531	.	C	T	696.77	.	AC=1;AF=0.500;AN=2;BaseQRankSum=-0.586;ClippingRankSum=0.000;DP=63;ExcessHet=3.0103;FS=2.348;MLEAC=1;MLEAF=0.500;MQ=42.19;MQRankSum=-4.978;QD=12.01;ReadPosRankSum=1.608;SOR=0.746	GT:AD:DP:GQ:PL	0/1:38,20:58:99:725,0,1547
3R	7418765	.	C	G	348.77	.	AC=1;AF=0.500;AN=2;BaseQRankSum=-1.909;ClippingRankSum=0.000;DP=67;ExcessHet=3.0103;FS=2.221;MLEAC=1;MLEAF=0.500;MQ=43.77;MQRankSum=-0.642;QD=5.37;ReadPosRankSum=0.036;SOR=0.425	GT:AD:DP:GQ:PL	0/1:42,23:65:99:377,0,927
3R	7418894	.	A	ATT	499.73	.	AC=1;AF=0.500;AN=2;BaseQRankSum=-2.654;ClippingRankSum=0.000;DP=57;ExcessHet=3.0103;FS=2.415;MLEAC=1;MLEAF=0.500;MQ=43.90;MQRankSum=1.520;QD=10.41;ReadPosRankSum=-1.757;SOR=0.416	GT:AD:DP:GQ:PL	0/1:23,25:48:99:537,0,811
3R	7418897	.	T	TA	703.73	.	AC=1;AF=0.500;AN=2;BaseQRankSum=-1.943;ClippingRankSum=0.000;DP=59;ExcessHet=3.0103;FS=0.000;MLEAC=1;MLEAF=0.500;MQ=43.87;MQRankSum=-0.571;QD=12.13;ReadPosRankSum=2.390;SOR=0.807	GT:AD:DP:GQ:PL	0/1:37,21:58:99:741,0,1379
3R	7418899	.	T	TTTTA	703.73	.	AC=1;AF=0.500;AN=2;BaseQRankSum=-1.659;ClippingRankSum=0.000;DP=56;ExcessHet=3.0103;FS=0.000;MLEAC=1;MLEAF=0.500;MQ=43.86;MQRankSum=-0.679;QD=12.57;ReadPosRankSum=3.217;SOR=0.723	GT:AD:DP:GQ:PL	0/1:37,19:56:99:741,0,1379
3R	7418964	.	A	G	489.77	.	AC=1;AF=0.500;AN=2;BaseQRankSum=-1.510;ClippingRankSum=0.000;DP=61;ExcessHet=3.0103;FS=9.284;MLEAC=1;MLEAF=0.500;MQ=43.90;MQRankSum=-0.810;QD=8.16;ReadPosRankSum=-0.903;SOR=0.177	GT:AD:DP:GQ:PL	0/1:34,26:60:99:518,0,729
3R	7419050	.	G	A	584.77	.	AC=1;AF=0.500;AN=2;BaseQRankSum=2.125;ClippingRankSum=0.000;DP=69;ExcessHet=3.0103;FS=4.838;MLEAC=1;MLEAF=0.500;MQ=43.91;MQRankSum=-0.837;QD=8.60;ReadPosRankSum=0.554;SOR=0.437	GT:AD:DP:GQ:PL	0/1:39,29:68:99:613,0,885
3R	7419075	.	G	T	521.77	.	AC=1;AF=0.500;AN=2;BaseQRankSum=0.099;ClippingRankSum=0.000;DP=67;ExcessHet=3.0103;FS=0.000;MLEAC=1;MLEAF=0.500;MQ=43.91;MQRankSum=-0.904;QD=7.91;ReadPosRankSum=-1.239;SOR=0.714	GT:AD:DP:GQ:PL	0/1:39,27:66:99:550,0,835
3R	7419176	.	G	A	538.77	.	AC=1;AF=0.500;AN=2;BaseQRankSum=2.358;ClippingRankSum=0.000;DP=68;ExcessHet=3.0103;FS=4.993;MLEAC=1;MLEAF=0.500;MQ=44.00;MQRankSum=0.000;QD=7.92;ReadPosRankSum=-1.357;SOR=0.269	GT:AD:DP:GQ:PL	0/1:40,28:68:99:567,0,822
3R	7419684	.	A	T	173.77	.	AC=1;AF=0.500;AN=2;BaseQRankSum=-0.161;ClippingRankSum=0.000;DP=48;ExcessHet=3.0103;FS=0.000;MLEAC=1;MLEAF=0.500;MQ=44.00;MQRankSum=0.000;QD=3.62;ReadPosRankSum=0.375;SOR=0.836	GT:AD:DP:GQ:PL	0/1:35,13:48:99:202,0,827
3R	7420002	.	C	T	568.77	.	AC=1;AF=0.500;AN=2;BaseQRankSum=-0.477;ClippingRankSum=0.000;DP=49;ExcessHet=3.0103;FS=1.142;MLEAC=1;MLEAF=0.500;MQ=43.26;MQRankSum=-0.294;QD=11.61;ReadPosRankSum=0.679;SOR=1.008	GT:AD:DP:GQ:PL	0/1:20,29:49:99:597,0,399
3R	7420045	.	A	G	562.77	.	AC=1;AF=0.500;AN=2;BaseQRankSum=0.107;ClippingRankSum=0.000;DP=45;ExcessHet=3.0103;FS=2.597;MLEAC=1;MLEAF=0.500;MQ=43.77;MQRankSum=0.292;QD=12.51;ReadPosRankSum=-0.476;SOR=0.781	GT:AD:DP:GQ:PL	0/1:18,27:45:99:591,0,350
3R	7420397	.	T	A	778.77	.	AC=1;AF=0.500;AN=2;BaseQRankSum=2.869;ClippingRankSum=0.000;DP=55;ExcessHet=3.0103;FS=3.822;MLEAC=1;MLEAF=0.500;MQ=44.00;MQRankSum=0.000;QD=14.16;ReadPosRankSum=-0.103;SOR=0.883	GT:AD:DP:GQ:PL	0/1:20,35:55:99:807,0,341
3R	7420425	.	C	T	794.77	.	AC=1;AF=0.500;AN=2;BaseQRankSum=2.119;ClippingRankSum=0.000;DP=57;ExcessHet=3.0103;FS=2.349;MLEAC=1;MLEAF=0.500;MQ=44.00;MQRankSum=0.000;QD=13.94;ReadPosRankSum=0.883;SOR=1.005	GT:AD:DP:GQ:PL	0/1:21,36:57:99:823,0,371
3R	7420498	.	C	G	1742.77	.	AC=1;AF=0.500;AN=2;BaseQRankSum=-0.421;ClippingRankSum=0.000;DP=62;ExcessHet=3.0103;FS=0.000;MLEAC=1;MLEAF=0.500;MQ=44.00;MQRankSum=0.000;QD=28.11;ReadPosRankSum=0.631;SOR=0.644	GT:AD:DP:GQ:PL	0/1:19,43:62:99:1771,0,665
3R	7420499	.	C	T	1742.77	.	AC=1;AF=0.500;AN=2;BaseQRankSum=0.399;ClippingRankSum=0.000;DP=63;ExcessHet=3.0103;FS=0.000;MLEAC=1;MLEAF=0.500;MQ=44.00;MQRankSum=0.000;QD=27.66;ReadPosRankSum=0.645;SOR=0.602	GT:AD:DP:GQ:PL	0/1:19,44:63:99:1771,0,665
3R	7420523	.	C	T	242.77	.	AC=1;AF=0.500;AN=2;BaseQRankSum=1.709;ClippingRankSum=0.000;DP=62;ExcessHet=3.0103;FS=1.108;MLEAC=1;MLEAF=0.500;MQ=44.00;MQRankSum=0.000;QD=3.92;ReadPosRankSum=0.168;SOR=0.941	GT:AD:DP:GQ:PL	0/1:46,16:62:99:271,0,1779
3R	7420727	.	G	T	1701.77	.	AC=2;AF=1.00;AN=2;DP=63;ExcessHet=3.0103;FS=0.000;MLEAC=2;MLEAF=1.00;MQ=43.79;QD=27.01;SOR=0.724	GT:AD:DP:GQ:PL	1/1:0,63:63:99:1730,189,0
3R	7421082	.	T	A	299.77	.	AC=1;AF=0.500;AN=2;BaseQRankSum=0.746;ClippingRankSum=0.000;DP=58;ExcessHet=3.0103;FS=3.951;MLEAC=1;MLEAF=0.500;MQ=43.87;MQRankSum=-0.498;QD=5.17;ReadPosRankSum=0.963;SOR=1.266	GT:AD:DP:GQ:PL	0/1:39,19:58:99:328,0,818
3R	7421248	.	C	T	283.77	.	AC=1;AF=0.500;AN=2;BaseQRankSum=3.532;ClippingRankSum=0.000;DP=47;ExcessHet=3.0103;FS=4.501;MLEAC=1;MLEAF=0.500;MQ=43.96;MQRankSum=0.763;QD=6.04;ReadPosRankSum=0.128;SOR=1.514	GT:AD:DP:GQ:PL	0/1:31,16:47:99:312,0,661
3R	7421375	.	C	A	852.77	.	AC=1;AF=0.500;AN=2;BaseQRankSum=1.128;ClippingRankSum=0.000;DP=63;ExcessHet=3.0103;FS=0.000;MLEAC=1;MLEAF=0.500;MQ=43.97;MQRankSum=-0.752;QD=13.54;ReadPosRankSum=-0.821;SOR=0.686	GT:AD:DP:GQ:PL	0/1:24,39:63:99:881,0,465
3R	7421406	.	A	T	555.77	.	AC=1;AF=0.500;AN=2;BaseQRankSum=0.795;ClippingRankSum=0.000;DP=68;ExcessHet=3.0103;FS=0.960;MLEAC=1;MLEAF=0.500;MQ=44.00;MQRankSum=0.000;QD=8.17;ReadPosRankSum=0.908;SOR=0.499	GT:AD:DP:GQ:PL	0/1:40,28:68:99:584,0,915
3R	7421449	.	A	G	1938.77	.	AC=2;AF=1.00;AN=2;DP=74;ExcessHet=3.0103;FS=0.000;MLEAC=2;MLEAF=1.00;MQ=44.00;QD=26.20;SOR=1.134	GT:AD:DP:GQ:PL	1/1:0,74:74:99:1967,221,0
3R	7421573	.	C	G	1843.77	.	AC=2;AF=1.00;AN=2;DP=70;ExcessHet=3.0103;FS=0.000;MLEAC=2;MLEAF=1.00;MQ=44.00;QD=26.34;SOR=1.512	GT:AD:DP:GQ:PL	1/1:0,70:70:99:1872,209,0
3R	7421586	.	A	C	359.77	.	AC=1;AF=0.500;AN=2;BaseQRankSum=0.494;ClippingRankSum=0.000;DP=71;ExcessHet=3.0103;FS=5.202;MLEAC=1;MLEAF=0.500;MQ=44.00;MQRankSum=0.000;QD=5.07;ReadPosRankSum=0.865;SOR=1.358	GT:AD:DP:GQ:PL	0/1:49,22:71:99:388,0,1120
3R	7421628	.	A	G	352.77	.	AC=1;AF=0.500;AN=2;BaseQRankSum=0.273;ClippingRankSum=0.000;DP=68;ExcessHet=3.0103;FS=2.284;MLEAC=1;MLEAF=0.500;MQ=43.63;MQRankSum=-1.800;QD=5.19;ReadPosRankSum=-0.228;SOR=1.020	GT:AD:DP:GQ:PL	0/1:46,22:68:99:381,0,1019
3R	7421883	.	CCCTGTAACAG	C	1942.73	.	AC=2;AF=1.00;AN=2;DP=44;ExcessHet=3.0103;FS=0.000;MLEAC=2;MLEAF=1.00;MQ=42.88;QD=30.71;SOR=0.990	GT:AD:DP:GQ:PL	1/1:0,44:44:99:1980,132,0
3R	7421896	.	AAT	A	1942.73	.	AC=2;AF=1.00;AN=2;DP=44;ExcessHet=3.0103;FS=0.000;MLEAC=2;MLEAF=1.00;MQ=42.88;QD=34.87;SOR=0.990	GT:AD:DP:GQ:PL	1/1:0,44:44:99:1980,133,0
3R	7422271	.	T	C	450.77	.	AC=1;AF=0.500;AN=2;BaseQRankSum=0.894;ClippingRankSum=0.000;DP=61;ExcessHet=3.0103;FS=1.008;MLEAC=1;MLEAF=0.500;MQ=43.56;MQRankSum=-0.931;QD=7.39;ReadPosRankSum=-0.796;SOR=0.468	GT:AD:DP:GQ:PL	0/1:37,24:61:99:479,0,815
3R	7422292	.	T	C	1474.77	.	AC=2;AF=1.00;AN=2;DP=57;ExcessHet=3.0103;FS=0.000;MLEAC=2;MLEAF=1.00;MQ=43.53;QD=25.87;SOR=0.960	GT:AD:DP:GQ:PL	1/1:0,57:57:99:1503,171,0
3R	7422352	.	C	G	1685.77	.	AC=2;AF=1.00;AN=2;DP=63;ExcessHet=3.0103;FS=0.000;MLEAC=2;MLEAF=1.00;MQ=43.88;QD=26.76;SOR=0.790	GT:AD:DP:GQ:PL	1/1:0,63:63:99:1714,189,0
3R	7422495	.	G	GT	373.73	.	AC=1;AF=0.500;AN=2;BaseQRankSum=-0.477;ClippingRankSum=0.000;DP=64;ExcessHet=3.0103;FS=5.082;MLEAC=1;MLEAF=0.500;MQ=43.89;MQRankSum=0.954;QD=6.13;ReadPosRankSum=-1.839;SOR=0.560	GT:AD:DP:GQ:PL	0/1:33,28:61:99:411,0,485
3R	7423042	.	C	A	1542.77	.	AC=2;AF=1.00;AN=2;DP=58;ExcessHet=3.0103;FS=0.000;MLEAC=2;MLEAF=1.00;MQ=43.93;QD=27.07;SOR=0.960	GT:AD:DP:GQ:PL	1/1:0,57:57:99:1571,171,0
3R	7423069	.	GTTT	G,GT	1384.73	.	AC=1,1;AF=0.500,0.500;AN=2;DP=51;ExcessHet=3.0103;FS=0.000;MLEAC=1,1;MLEAF=0.500,0.500;MQ=43.92;QD=32.20;SOR=0.836	GT:AD:DP:GQ:PL	1/2:0,31,12:43:99:1422,245,132,600,0,473
3R	7423414	.	C	A	223.77	.	AC=1;AF=0.500;AN=2;BaseQRankSum=3.506;ClippingRankSum=0.000;DP=52;ExcessHet=3.0103;FS=11.374;MLEAC=1;MLEAF=0.500;MQ=43.96;MQRankSum=0.689;QD=4.39;ReadPosRankSum=1.117;SOR=1.859	GT:AD:DP:GQ:PL	0/1:36,15:51:99:252,0,817
3R	7423694	.	A	C	1463.77	.	AC=2;AF=1.00;AN=2;DP=55;ExcessHet=3.0103;FS=0.000;MLEAC=2;MLEAF=1.00;MQ=44.00;QD=26.61;SOR=1.262	GT:AD:DP:GQ:PL	1/1:0,55:55:99:1492,165,0
3R	7423996	.	G	C	611.77	.	AC=1;AF=0.500;AN=2;BaseQRankSum=0.097;ClippingRankSum=0.000;DP=80;ExcessHet=3.0103;FS=1.880;MLEAC=1;MLEAF=0.500;MQ=44.00;MQRankSum=0.000;QD=7.65;ReadPosRankSum=-1.867;SOR=0.689	GT:AD:DP:GQ:PL	0/1:48,32:80:99:640,0,1054
3R	7424039	.	T	A	723.77	.	AC=1;AF=0.500;AN=2;BaseQRankSum=3.793;ClippingRankSum=0.000;DP=86;ExcessHet=3.0103;FS=7.269;MLEAC=1;MLEAF=0.500;MQ=44.00;MQRankSum=0.000;QD=8.42;ReadPosRankSum=-0.730;SOR=1.008	GT:AD:DP:GQ:PL	0/1:51,35:86:99:752,0,1132
3R	7424214	.	A	C	420.77	.	AC=1;AF=0.500;AN=2;BaseQRankSum=-0.821;ClippingRankSum=0.000;DP=61;ExcessHet=3.0103;FS=1.043;MLEAC=1;MLEAF=0.500;MQ=43.97;MQRankSum=0.823;QD=7.01;ReadPosRankSum=0.643;SOR=0.928	GT:AD:DP:GQ:PL	0/1:37,23:60:99:449,0,824
3R	7424271	.	A	T	760.77	.	AC=1;AF=0.500;AN=2;BaseQRankSum=-4.155;ClippingRankSum=0.000;DP=57;ExcessHet=3.0103;FS=2.331;MLEAC=1;MLEAF=0.500;MQ=43.67;MQRankSum=-1.023;QD=13.35;ReadPosRankSum=1.058;SOR=0.436	GT:AD:DP:GQ:PL	0/1:20,37:57:99:789,0,394
3R	7424420	.	T	TTGC	735.73	.	AC=1;AF=0.500;AN=2;BaseQRankSum=1.086;ClippingRankSum=0.000;DP=46;ExcessHet=3.0103;FS=1.301;MLEAC=1;MLEAF=0.500;MQ=43.75;MQRankSum=2.562;QD=20.44;ReadPosRankSum=0.257;SOR=0.459	GT:AD:DP:GQ:PL	0/1:15,21:36:99:773,0,565
3R	7424438	.	T	C	335.77	.	AC=1;AF=0.500;AN=2;BaseQRankSum=-1.497;ClippingRankSum=0.000;DP=46;ExcessHet=3.0103;FS=0.000;MLEAC=1;MLEAF=0.500;MQ=43.83;MQRankSum=-2.625;QD=7.63;ReadPosRankSum=0.000;SOR=0.730	GT:AD:DP:GQ:PL	0/1:27,17:44:99:364,0,979
3R	7424697	.	A	G	370.77	.	AC=1;AF=0.500;AN=2;BaseQRankSum=-1.862;ClippingRankSum=0.000;DP=52;ExcessHet=3.0103;FS=2.350;MLEAC=1;MLEAF=0.500;MQ=44.00;MQRankSum=0.000;QD=7.13;ReadPosRankSum=-0.834;SOR=0.946	GT:AD:DP:GQ:PL	0/1:31,21:52:99:399,0,679
3R	7424800	.	C	T	446.77	.	AC=1;AF=0.500;AN=2;BaseQRankSum=0.644;ClippingRankSum=0.000;DP=40;ExcessHet=3.0103;FS=9.360;MLEAC=1;MLEAF=0.500;MQ=44.00;MQRankSum=0.000;QD=11.17;ReadPosRankSum=1.056;SOR=0.458	GT:AD:DP:GQ:PL	0/1:18,22:40:99:475,0,379
3R	7424964	.	T	C	198.77	.	AC=1;AF=0.500;AN=2;BaseQRankSum=-4.070;ClippingRankSum=0.000;DP=43;ExcessHet=3.0103;FS=2.966;MLEAC=1;MLEAF=0.500;MQ=43.23;MQRankSum=-1.989;QD=4.73;ReadPosRankSum=0.787;SOR=1.343	GT:AD:DP:GQ:PL	0/1:28,14:42:99:227,0,656
3R	7424998	.	G	A	1176.77	.	AC=2;AF=1.00;AN=2;DP=46;ExcessHet=3.0103;FS=0.000;MLEAC=2;MLEAF=1.00;MQ=43.19;QD=26.15;SOR=1.154	GT:AD:DP:GQ:PL	1/1:0,45:45:99:1205,135,0
3R	7425040	.	A	T	212.77	.	AC=1;AF=0.500;AN=2;BaseQRankSum=2.514;ClippingRankSum=0.000;DP=47;ExcessHet=3.0103;FS=0.000;MLEAC=1;MLEAF=0.500;MQ=43.92;MQRankSum=0.918;QD=4.53;ReadPosRankSum=-1.000;SOR=0.892	GT:AD:DP:GQ:PL	0/1:34,13:47:99:241,0,750
3R	7425436	.	T	C	562.77	.	AC=1;AF=0.500;AN=2;BaseQRankSum=2.158;ClippingRankSum=0.000;DP=44;ExcessHet=3.0103;FS=4.849;MLEAC=1;MLEAF=0.500;MQ=44.00;MQRankSum=0.000;QD=13.09;ReadPosRankSum=-0.137;SOR=1.688	GT:AD:DP:GQ:PL	0/1:26,17:43:99:591,0,969
3R	7425459	.	A	G	542.77	.	AC=1;AF=0.500;AN=2;BaseQRankSum=0.417;ClippingRankSum=0.000;DP=46;ExcessHet=3.0103;FS=4.485;MLEAC=1;MLEAF=0.500;MQ=44.00;MQRankSum=0.000;QD=12.06;ReadPosRankSum=0.422;SOR=1.310	GT:AD:DP:GQ:PL	0/1:28,17:45:99:571,0,1123
3R	7425464	.	G	A	578.77	.	AC=1;AF=0.500;AN=2;BaseQRankSum=-2.544;ClippingRankSum=0.000;DP=46;ExcessHet=3.0103;FS=4.485;MLEAC=1;MLEAF=0.500;MQ=44.00;MQRankSum=0.000;QD=12.86;ReadPosRankSum=-0.341;SOR=0.499	GT:AD:DP:GQ:PL	0/1:17,28:45:99:607,0,630
3R	7426333	.	T	A	244.77	.	AC=1;AF=0.500;AN=2;BaseQRankSum=-2.932;ClippingRankSum=0.000;DP=62;ExcessHet=3.0103;FS=5.709;MLEAC=1;MLEAF=0.500;MQ=43.92;MQRankSum=-2.294;QD=3.95;ReadPosRankSum=-0.492;SOR=0.892	GT:AD:DP:GQ:PL	0/1:45,17:62:99:273,0,1044
3R	7426363	.	A	C	226.77	.	AC=1;AF=0.500;AN=2;BaseQRankSum=-3.041;ClippingRankSum=0.000;DP=59;ExcessHet=3.0103;FS=10.755;MLEAC=1;MLEAF=0.500;MQ=43.88;MQRankSum=-1.568;QD=3.84;ReadPosRankSum=0.279;SOR=1.512	GT:AD:DP:GQ:PL	0/1:43,16:59:99:255,0,1012
3R	7426467	.	G	A	93.77	.	AC=1;AF=0.500;AN=2;BaseQRankSum=1.843;ClippingRankSum=0.000;DP=34;ExcessHet=3.0103;FS=0.000;MLEAC=1;MLEAF=0.500;MQ=43.91;MQRankSum=0.000;QD=2.84;ReadPosRankSum=-1.402;SOR=0.576	GT:AD:DP:GQ:PL	0/1:25,8:33:99:122,0,587
3R	7426482	.	C	T	673.77	.	AC=2;AF=1.00;AN=2;DP=27;ExcessHet=3.0103;FS=0.000;MLEAC=2;MLEAF=1.00;MQ=43.89;QD=25.91;SOR=1.445	GT:AD:DP:GQ:PL	1/1:0,26:26:78:702,78,0
3R	7426667	.	T	TA	66.73	.	AC=1;AF=0.500;AN=2;BaseQRankSum=0.492;ClippingRankSum=0.000;DP=36;ExcessHet=3.0103;FS=0.000;MLEAC=1;MLEAF=0.500;MQ=43.95;MQRankSum=0.624;QD=1.96;ReadPosRankSum=1.893;SOR=0.664	GT:AD:DP:GQ:PL	0/1:26,8:34:99:104,0,503
3R	7426743	.	T	C	728.77	.	AC=2;AF=1.00;AN=2;DP=29;ExcessHet=3.0103;FS=0.000;MLEAC=2;MLEAF=1.00;MQ=44.00;QD=25.13;SOR=1.255	GT:AD:DP:GQ:PL	1/1:0,29:29:86:757,86,0
3R	7427037	.	C	T	1380.77	.	AC=2;AF=1.00;AN=2;DP=52;ExcessHet=3.0103;FS=0.000;MLEAC=2;MLEAF=1.00;MQ=44.00;QD=26.55;SOR=1.358	GT:AD:DP:GQ:PL	1/1:0,52:52:99:1409,156,0
3R	7427102	.	C	T	925.77	.	AC=1;AF=0.500;AN=2;BaseQRankSum=0.985;ClippingRankSum=0.000;DP=58;ExcessHet=3.0103;FS=5.917;MLEAC=1;MLEAF=0.500;MQ=44.00;MQRankSum=0.000;QD=15.96;ReadPosRankSum=-0.920;SOR=1.197	GT:AD:DP:GQ:PL	0/1:18,40:58:99:954,0,302
3R	7427378	.	T	TTACGTTAAATTTAA	3317.73	.	AC=2;AF=1.00;AN=2;DP=67;ExcessHet=3.0103;FS=0.000;MLEAC=2;MLEAF=1.00;MQ=43.77;QD=30.29;SOR=0.886	GT:AD:DP:GQ:PL	1/1:0,66:66:99:3355,225,0
3R	7427481	.	A	T	433.77	.	AC=1;AF=0.500;AN=2;BaseQRankSum=1.606;ClippingRankSum=0.000;DP=67;ExcessHet=3.0103;FS=5.161;MLEAC=1;MLEAF=0.500;MQ=43.94;MQRankSum=-0.399;QD=6.47;ReadPosRankSum=0.900;SOR=1.450	GT:AD:DP:GQ:PL	0/1:43,24:67:99:462,0,986
3R	7427630	.	A	T	859.77	.	AC=1;AF=0.500;AN=2;BaseQRankSum=-0.641;ClippingRankSum=0.000;DP=55;ExcessHet=3.0103;FS=3.900;MLEAC=1;MLEAF=0.500;MQ=43.96;MQRankSum=-1.188;QD=15.63;ReadPosRankSum=0.946;SOR=1.300	GT:AD:DP:GQ:PL	0/1:33,22:55:99:888,0,1562
3R	7427642	.	A	AT	906.73	.	AC=1;AF=0.500;AN=2;BaseQRankSum=-0.484;ClippingRankSum=0.000;DP=58;ExcessHet=3.0103;FS=9.458;MLEAC=1;MLEAF=0.500;MQ=43.90;MQRankSum=-1.614;QD=15.63;ReadPosRankSum=0.919;SOR=1.550	GT:AD:DP:GQ:PL	0/1:33,25:58:99:944,0,1532
3R	7427646	.	C	T	918.77	.	AC=1;AF=0.500;AN=2;BaseQRankSum=0.192;ClippingRankSum=0.000;DP=57;ExcessHet=3.0103;FS=7.387;MLEAC=1;MLEAF=0.500;MQ=43.86;MQRankSum=-1.974;QD=16.12;ReadPosRankSum=1.022;SOR=1.257	GT:AD:DP:GQ:PL	0/1:32,25:57:99:947,0,1511
3R	7427715	.	C	G	375.77	.	AC=1;AF=0.500;AN=2;BaseQRankSum=-1.544;ClippingRankSum=0.000;DP=44;ExcessHet=3.0103;FS=4.452;MLEAC=1;MLEAF=0.500;MQ=43.61;MQRankSum=-0.728;QD=8.54;ReadPosRankSum=-0.708;SOR=0.247	GT:AD:DP:GQ:PL	0/1:24,20:44:99:404,0,507
3R	7427871	.	G	A	314.77	.	AC=1;AF=0.500;AN=2;BaseQRankSum=1.905;ClippingRankSum=0.000;DP=42;ExcessHet=3.0103;FS=1.221;MLEAC=1;MLEAF=0.500;MQ=44.00;MQRankSum=0.000;QD=7.49;ReadPosRankSum=0.687;SOR=0.460	GT:AD:DP:GQ:PL	0/1:25,17:42:99:343,0,484
3R	7427910	.	C	A	276.77	.	AC=1;AF=0.500;AN=2;BaseQRankSum=-1.581;ClippingRankSum=0.000;DP=38;ExcessHet=3.0103;FS=1.397;MLEAC=1;MLEAF=0.500;MQ=43.95;MQRankSum=0.906;QD=7.28;ReadPosRankSum=0.469;SOR=0.350	GT:AD:DP:GQ:PL	0/1:22,16:38:99:305,0,487
3R	7428493	.	A	G	1474.77	.	AC=2;AF=1.00;AN=2;DP=57;ExcessHet=3.0103;FS=0.000;MLEAC=2;MLEAF=1.00;MQ=43.80;QD=26.34;SOR=0.841	GT:AD:DP:GQ:PL	1/1:0,56:56:99:1503,167,0
3R	7428578	.	T	G	492.77	.	AC=1;AF=0.500;AN=2;BaseQRankSum=1.268;ClippingRankSum=0.000;DP=55;ExcessHet=3.0103;FS=5.483;MLEAC=1;MLEAF=0.500;MQ=43.83;MQRankSum=1.352;QD=9.13;ReadPosRankSum=0.900;SOR=1.327	GT:AD:DP:GQ:PL	0/1:29,25:54:99:521,0,633
3R	7428714	.	AT	A	459.73	.	AC=1;AF=0.500;AN=2;BaseQRankSum=-1.852;ClippingRankSum=0.000;DP=57;ExcessHet=3.0103;FS=6.407;MLEAC=1;MLEAF=0.500;MQ=43.88;MQRankSum=-0.849;QD=9.19;ReadPosRankSum=1.151;SOR=0.288	GT:AD:DP:GQ:PL	0/1:17,33:50:99:497,0,189
3R	7428768	.	GAAATGCAACCCAGATAGCACCAGCAGAAGAACATTAAACAGGAAGCTTTCAACTCAAAGATTGTAAATTAAATGTTATATTTATTTGTTCTTATTTACCAACTACTCGCATGACATTGCCTTA	G	795.73	.	AC=1;AF=0.500;AN=2;BaseQRankSum=-2.645;ClippingRankSum=0.000;DP=74;ExcessHet=3.0103;FS=2.068;MLEAC=1;MLEAF=0.500;MQ=43.75;MQRankSum=-2.427;QD=10.75;ReadPosRankSum=-1.617;SOR=0.740	GT:AD:DP:GQ:PL	0/1:50,24:74:99:833,0,2026
3R	7428797	.	G	A	419.77	.	AC=1;AF=0.500;AN=2;BaseQRankSum=-1.234;ClippingRankSum=0.000;DP=45;ExcessHet=3.0103;FS=2.649;MLEAC=1;MLEAF=0.500;MQ=43.59;MQRankSum=1.637;QD=9.33;ReadPosRankSum=5.769;SOR=1.276	GT:AD:DP:GQ:PL	0/1:24,21:45:99:448,0,919
3R	7428839	.	A	T	520.77	.	AC=1;AF=0.500;AN=2;BaseQRankSum=-1.877;ClippingRankSum=0.000;DP=50;ExcessHet=3.0103;FS=1.101;MLEAC=1;MLEAF=0.500;MQ=43.63;MQRankSum=1.774;QD=10.63;ReadPosRankSum=6.030;SOR=0.938	GT:AD:DP:GQ:PL	0/1:24,25:49:99:549,0,907
3R	7429679	.	T	TA	51.73	.	AC=1;AF=0.500;AN=2;BaseQRankSum=-0.190;ClippingRankSum=0.000;DP=41;ExcessHet=3.0103;FS=0.000;MLEAC=1;MLEAF=0.500;MQ=44.27;MQRankSum=0.000;QD=1.62;ReadPosRankSum=-1.014;SOR=0.693	GT:AD:DP:GQ:PL	0/1:23,9:32:89:89,0,321
3R	7430378	.	G	A	857.77	.	AC=1;AF=0.500;AN=2;BaseQRankSum=-0.069;ClippingRankSum=0.000;DP=66;ExcessHet=3.0103;FS=0.000;MLEAC=1;MLEAF=0.500;MQ=44.00;MQRankSum=0.000;QD=13.00;ReadPosRankSum=-1.022;SOR=0.774	GT:AD:DP:GQ:PL	0/1:27,39:66:99:886,0,514
3R	7430655	.	T	C	885.77	.	AC=1;AF=0.500;AN=2;BaseQRankSum=-2.972;ClippingRankSum=0.000;DP=68;ExcessHet=3.0103;FS=0.000;MLEAC=1;MLEAF=0.500;MQ=43.96;MQRankSum=0.000;QD=13.42;ReadPosRankSum=1.173;SOR=0.722	GT:AD:DP:GQ:PL	0/1:24,42:66:99:914,0,882
3R	7430657	.	C	T	432.77	.	AC=1;AF=0.500;AN=2;BaseQRankSum=-1.514;ClippingRankSum=0.000;DP=68;ExcessHet=3.0103;FS=0.000;MLEAC=1;MLEAF=0.500;MQ=43.96;MQRankSum=0.000;QD=6.56;ReadPosRankSum=-0.509;SOR=0.665	GT:AD:DP:GQ:PL	0/1:42,24:66:99:461,0,1673
3R	7430993	.	A	G	1212.77	.	AC=2;AF=1.00;AN=2;DP=45;ExcessHet=3.0103;FS=0.000;MLEAC=2;MLEAF=1.00;MQ=44.00;QD=26.95;SOR=0.929	GT:AD:DP:GQ:PL	1/1:0,45:45:99:1241,135,0
3R	7431089	.	T	A	208.77	.	AC=1;AF=0.500;AN=2;BaseQRankSum=1.253;ClippingRankSum=0.000;DP=52;ExcessHet=3.0103;FS=2.748;MLEAC=1;MLEAF=0.500;MQ=43.89;MQRankSum=-2.291;QD=4.09;ReadPosRankSum=0.584;SOR=0.811	GT:AD:DP:GQ:PL	0/1:37,14:51:99:237,0,841
3R	7431303	.	C	G	273.77	.	AC=1;AF=0.500;AN=2;BaseQRankSum=-0.586;ClippingRankSum=0.000;DP=42;ExcessHet=3.0103;FS=5.513;MLEAC=1;MLEAF=0.500;MQ=43.95;MQRankSum=-1.226;QD=6.52;ReadPosRankSum=-1.348;SOR=0.169	GT:AD:DP:GQ:PL	0/1:26,16:42:99:302,0,559
3R	7431429	.	G	GGGTGGTGGTGGCT	247.73	.	AC=1;AF=0.500;AN=2;BaseQRankSum=0.631;ClippingRankSum=0.000;DP=31;ExcessHet=3.0103;FS=7.144;MLEAC=1;MLEAF=0.500;MQ=43.43;MQRankSum=1.788;QD=10.32;ReadPosRankSum=0.217;SOR=1.766	GT:AD:DP:GQ:PL	0/1:16,8:24:99:285,0,651
3R	7431445	.	TGGTGGTGGCTGGTGGTGATGGG	T	667.73	.	AC=1;AF=0.500;AN=2;BaseQRankSum=-0.257;ClippingRankSum=0.000;DP=34;ExcessHet=3.0103;FS=3.220;MLEAC=1;MLEAF=0.500;MQ=43.42;MQRankSum=-1.773;QD=20.87;ReadPosRankSum=1.576;SOR=1.049	GT:AD:DP:GQ:PL	0/1:14,18:32:99:705,0,497
3R	7431500	.	AC	A	1116.73	.	AC=2;AF=1.00;AN=2;DP=26;ExcessHet=3.0103;FS=0.000;MLEAC=2;MLEAF=1.00;MQ=43.24;QD=32.12;SOR=1.445	GT:AD:DP:GQ:PL	1/1:0,26:26:78:1154,78,0
3R	7431504	.	T	G	1170.77	.	AC=2;AF=1.00;AN=2;DP=27;ExcessHet=3.0103;FS=0.000;MLEAC=2;MLEAF=1.00;MQ=43.27;QD=25.38;SOR=1.528	GT:AD:DP:GQ:PL	1/1:0,27:27:81:1199,81,0
3R	7431509	.	A	G	1165.77	.	AC=2;AF=1.00;AN=2;DP=27;ExcessHet=3.0103;FS=0.000;MLEAC=2;MLEAF=1.00;MQ=43.27;QD=34.15;SOR=1.302	GT:AD:DP:GQ:PL	1/1:0,27:27:81:1194,81,0
3R	7431552	.	C	A	421.77	.	AC=1;AF=0.500;AN=2;BaseQRankSum=1.904;ClippingRankSum=0.000;DP=35;ExcessHet=3.0103;FS=25.484;MLEAC=1;MLEAF=0.500;MQ=43.72;MQRankSum=1.814;QD=12.05;ReadPosRankSum=1.038;SOR=3.704	GT:AD:DP:GQ:PL	0/1:15,20:35:99:450,0,299
3R	7431674	.	T	C	100.77	.	AC=1;AF=0.500;AN=2;BaseQRankSum=-1.125;ClippingRankSum=0.000;DP=41;ExcessHet=3.0103;FS=15.347;MLEAC=1;MLEAF=0.500;MQ=43.67;MQRankSum=-2.866;QD=2.46;ReadPosRankSum=-0.623;SOR=1.662	GT:AD:DP:GQ:PL	0/1:30,11:41:99:129,0,1157
3R	7431686	.	G	T	663.77	.	AC=1;AF=0.500;AN=2;BaseQRankSum=0.913;ClippingRankSum=0.000;DP=40;ExcessHet=3.0103;FS=21.338;MLEAC=1;MLEAF=0.500;MQ=43.47;MQRankSum=2.544;QD=17.02;ReadPosRankSum=-0.203;SOR=1.806	GT:AD:DP:GQ:PL	0/1:10,29:39:99:692,0,274
3R	7431817	.	G	A	641.77	.	AC=1;AF=0.500;AN=2;BaseQRankSum=-0.999;ClippingRankSum=0.000;DP=45;ExcessHet=3.0103;FS=13.474;MLEAC=1;MLEAF=0.500;MQ=43.87;MQRankSum=0.150;QD=14.92;ReadPosRankSum=0.747;SOR=0.061	GT:AD:DP:GQ:PL	0/1:13,30:43:99:670,0,230
3R	7431951	.	GC	G	938.73	.	AC=1;AF=0.500;AN=2;BaseQRankSum=1.004;ClippingRankSum=0.000;DP=61;ExcessHet=3.0103;FS=1.010;MLEAC=1;MLEAF=0.500;MQ=43.97;MQRankSum=1.242;QD=15.91;ReadPosRankSum=-1.436;SOR=0.615	GT:AD:DP:GQ:PL	0/1:24,35:59:99:976,0,578
3R	7432488	.	G	C	532.77	.	AC=1;AF=0.500;AN=2;BaseQRankSum=-1.308;ClippingRankSum=0.000;DP=53;ExcessHet=3.0103;FS=2.707;MLEAC=1;MLEAF=0.500;MQ=43.05;MQRankSum=-1.885;QD=10.05;ReadPosRankSum=0.514;SOR=0.330	GT:AD:DP:GQ:PL	0/1:37,16:53:99:561,0,2114
3R	7432491	.	A	AACAC	523.73	.	AC=1;AF=0.500;AN=2;BaseQRankSum=-1.114;ClippingRankSum=0.000;DP=52;ExcessHet=3.0103;FS=4.786;MLEAC=1;MLEAF=0.500;MQ=43.03;MQRankSum=-2.573;QD=10.27;ReadPosRankSum=-1.793;SOR=0.245	GT:AD:DP:GQ:PL	0/1:35,16:51:99:561,0,2049
3R	7432836	.	C	T	1486.77	.	AC=2;AF=1.00;AN=2;DP=56;ExcessHet=3.0103;FS=0.000;MLEAC=2;MLEAF=1.00;MQ=43.97;QD=27.03;SOR=0.970	GT:AD:DP:GQ:PL	1/1:0,55:55:99:1515,165,0
3R	7433131	.	T	C	1448.77	.	AC=2;AF=1.00;AN=2;DP=56;ExcessHet=3.0103;FS=0.000;MLEAC=2;MLEAF=1.00;MQ=43.90;QD=25.87;SOR=1.528	GT:AD:DP:GQ:PL	1/1:0,56:56:99:1477,167,0
3R	7433414	.	T	C	1649.77	.	AC=2;AF=1.00;AN=2;DP=62;ExcessHet=3.0103;FS=0.000;MLEAC=2;MLEAF=1.00;MQ=44.00;QD=26.61;SOR=0.693	GT:AD:DP:GQ:PL	1/1:0,62:62:99:1678,186,0
3R	7433533	.	T	C	1614.77	.	AC=2;AF=1.00;AN=2;DP=61;ExcessHet=3.0103;FS=0.000;MLEAC=2;MLEAF=1.00;MQ=44.00;QD=26.47;SOR=0.725	GT:AD:DP:GQ:PL	1/1:0,61:61:99:1643,183,0
3R	7433648	.	A	G	923.77	.	AC=1;AF=0.500;AN=2;BaseQRankSum=1.616;ClippingRankSum=0.000;DP=67;ExcessHet=3.0103;FS=0.000;MLEAC=1;MLEAF=0.500;MQ=43.94;MQRankSum=1.908;QD=14.00;ReadPosRankSum=1.101;SOR=0.686	GT:AD:DP:GQ:PL	0/1:24,42:66:99:952,0,407
3R	7433665	.	C	T	1564.77	.	AC=2;AF=1.00;AN=2;BaseQRankSum=1.637;ClippingRankSum=0.000;DP=62;ExcessHet=3.0103;FS=0.000;MLEAC=2;MLEAF=1.00;MQ=43.94;MQRankSum=-0.091;QD=25.24;ReadPosRankSum=-0.446;SOR=0.507	GT:AD:DP:GQ:PL	1/1:1,61:62:99:1593,162,0
3R	7434174	.	T	G	835.77	.	AC=1;AF=0.500;AN=2;BaseQRankSum=0.029;ClippingRankSum=0.000;DP=55;ExcessHet=3.0103;FS=9.072;MLEAC=1;MLEAF=0.500;MQ=44.00;MQRankSum=0.000;QD=15.20;ReadPosRankSum=2.339;SOR=0.125	GT:AD:DP:GQ:PL	0/1:16,39:55:99:864,0,283
3R	7434213	.	A	G	185.77	.	AC=1;AF=0.500;AN=2;BaseQRankSum=2.495;ClippingRankSum=0.000;DP=55;ExcessHet=3.0103;FS=4.562;MLEAC=1;MLEAF=0.500;MQ=44.00;MQRankSum=0.000;QD=3.38;ReadPosRankSum=-0.683;SOR=1.539	GT:AD:DP:GQ:PL	0/1:41,14:55:99:214,0,942
3R	7434247	.	G	A	1349.77	.	AC=2;AF=1.00;AN=2;DP=50;ExcessHet=3.0103;FS=0.000;MLEAC=2;MLEAF=1.00;MQ=44.00;QD=27.00;SOR=0.773	GT:AD:DP:GQ:PL	1/1:0,50:50:99:1378,150,0
3R	7434317	.	T	C	994.77	.	AC=2;AF=1.00;AN=2;DP=37;ExcessHet=3.0103;FS=0.000;MLEAC=2;MLEAF=1.00;MQ=43.64;QD=26.89;SOR=1.121	GT:AD:DP:GQ:PL	1/1:0,37:37:99:1023,111,0
3R	7434376	.	A	G	629.77	.	AC=1;AF=0.500;AN=2;BaseQRankSum=-2.434;ClippingRankSum=0.000;DP=33;ExcessHet=3.0103;FS=4.363;MLEAC=1;MLEAF=0.500;MQ=44.00;MQRankSum=0.000;QD=19.08;ReadPosRankSum=0.117;SOR=0.190	GT:AD:DP:GQ:PL	0/1:5,28:33:46:658,0,46
3R	7434636	.	G	C	542.77	.	AC=1;AF=0.500;AN=2;BaseQRankSum=1.395;ClippingRankSum=0.000;DP=45;ExcessHet=3.0103;FS=6.176;MLEAC=1;MLEAF=0.500;MQ=44.00;MQRankSum=0.000;QD=12.06;ReadPosRankSum=0.908;SOR=1.208	GT:AD:DP:GQ:PL	0/1:18,27:45:99:571,0,295
3R	7434880	.	G	C	1304.77	.	AC=2;AF=1.00;AN=2;DP=50;ExcessHet=3.0103;FS=0.000;MLEAC=2;MLEAF=1.00;MQ=43.96;QD=26.10;SOR=1.157	GT:AD:DP:GQ:PL	1/1:0,50:50:99:1333,149,0
3R	7434901	.	A	C	1496.77	.	AC=2;AF=1.00;AN=2;DP=61;ExcessHet=3.0103;FS=0.000;MLEAC=2;MLEAF=1.00;MQ=43.97;QD=24.95;SOR=0.986	GT:AD:DP:GQ:PL	1/1:0,60:60:99:1525,178,0
3R	7434964	.	G	A	1541.77	.	AC=2;AF=1.00;AN=2;DP=58;ExcessHet=3.0103;FS=0.000;MLEAC=2;MLEAF=1.00;MQ=44.00;QD=26.58;SOR=0.693	GT:AD:DP:GQ:PL	1/1:0,58:58:99:1570,174,0
3R	7434980	.	T	G	1545.77	.	AC=2;AF=1.00;AN=2;DP=58;ExcessHet=3.0103;FS=0.000;MLEAC=2;MLEAF=1.00;MQ=44.00;QD=26.65;SOR=0.762	GT:AD:DP:GQ:PL	1/1:0,58:58:99:1574,174,0
3R	7435036	.	A	T	1770.77	.	AC=2;AF=1.00;AN=2;DP=67;ExcessHet=3.0103;FS=0.000;MLEAC=2;MLEAF=1.00;MQ=44.00;QD=26.43;SOR=0.917	GT:AD:DP:GQ:PL	1/1:0,67:67:99:1799,200,0
3R	7435306	.	G	A	410.77	.	AC=1;AF=0.500;AN=2;BaseQRankSum=-0.362;ClippingRankSum=0.000;DP=61;ExcessHet=3.0103;FS=1.013;MLEAC=1;MLEAF=0.500;MQ=44.00;MQRankSum=0.000;QD=6.73;ReadPosRankSum=1.384;SOR=0.963	GT:AD:DP:GQ:PL	0/1:38,23:61:99:439,0,863
3R	7435343	.	A	T	429.77	.	AC=1;AF=0.500;AN=2;BaseQRankSum=-1.914;ClippingRankSum=0.000;DP=66;ExcessHet=3.0103;FS=0.957;MLEAC=1;MLEAF=0.500;MQ=43.91;MQRankSum=-1.803;QD=6.51;ReadPosRankSum=0.418;SOR=0.546	GT:AD:DP:GQ:PL	0/1:41,25:66:99:458,0,935
3R	7435588	.	C	T	435.77	.	AC=1;AF=0.500;AN=2;BaseQRankSum=-0.776;ClippingRankSum=0.000;DP=66;ExcessHet=3.0103;FS=2.067;MLEAC=1;MLEAF=0.500;MQ=44.00;MQRankSum=0.000;QD=6.60;ReadPosRankSum=-1.083;SOR=0.967	GT:AD:DP:GQ:PL	0/1:40,26:66:99:464,0,868
3R	7435619	.	A	T	499.77	.	AC=1;AF=0.500;AN=2;BaseQRankSum=1.611;ClippingRankSum=0.000;DP=68;ExcessHet=3.0103;FS=2.105;MLEAC=1;MLEAF=0.500;MQ=44.00;MQRankSum=0.000;QD=7.35;ReadPosRankSum=0.008;SOR=1.096	GT:AD:DP:GQ:PL	0/1:42,26:68:99:528,0,956
3R	7435744	.	T	C	713.77	.	AC=1;AF=0.500;AN=2;BaseQRankSum=1.358;ClippingRankSum=0.000;DP=47;ExcessHet=3.0103;FS=12.831;MLEAC=1;MLEAF=0.500;MQ=44.00;MQRankSum=0.000;QD=15.52;ReadPosRankSum=-0.590;SOR=0.540	GT:AD:DP:GQ:PL	0/1:14,32:46:99:742,0,243
3R	7435893	.	A	AAAGGGT	1448.73	.	AC=1;AF=0.500;AN=2;BaseQRankSum=0.406;ClippingRankSum=0.000;DP=54;ExcessHet=3.0103;FS=17.773;MLEAC=1;MLEAF=0.500;MQ=43.76;MQRankSum=-0.656;QD=27.86;ReadPosRankSum=-3.103;SOR=1.039	GT:AD:DP:GQ:PL	0/1:17,35:52:99:1486,0,1044
3R	7436286	.	T	TAG	1962.73	.	AC=2;AF=1.00;AN=2;DP=52;ExcessHet=3.0103;FS=0.000;MLEAC=2;MLEAF=1.00;MQ=43.14;QD=29.65;SOR=0.732	GT:AD:DP:GQ:PL	1/1:0,51:51:99:2000,153,0
3R	7436301	.	A	T	582.77	.	AC=1;AF=0.500;AN=2;BaseQRankSum=2.575;ClippingRankSum=0.000;DP=50;ExcessHet=3.0103;FS=1.154;MLEAC=1;MLEAF=0.500;MQ=43.11;MQRankSum=2.095;QD=11.66;ReadPosRankSum=-2.945;SOR=0.941	GT:AD:DP:GQ:PL	0/1:34,16:50:99:611,0,1376
3R	7436302	.	A	G	582.77	.	AC=1;AF=0.500;AN=2;BaseQRankSum=0.775;ClippingRankSum=0.000;DP=51;ExcessHet=3.0103;FS=0.000;MLEAC=1;MLEAF=0.500;MQ=43.00;MQRankSum=1.617;QD=11.43;ReadPosRankSum=-3.180;SOR=0.804	GT:AD:DP:GQ:PL	0/1:34,17:51:99:611,0,1376
3R	7436306	.	G	T	620.77	.	AC=1;AF=0.500;AN=2;BaseQRankSum=0.861;ClippingRankSum=0.000;DP=52;ExcessHet=3.0103;FS=1.104;MLEAC=1;MLEAF=0.500;MQ=43.02;MQRankSum=1.716;QD=11.94;ReadPosRankSum=-3.367;SOR=0.914	GT:AD:DP:GQ:PL	0/1:34,18:52:99:649,0,1373
3R	7436330	.	G	T	588.77	.	AC=1;AF=0.500;AN=2;BaseQRankSum=-2.376;ClippingRankSum=0.000;DP=50;ExcessHet=3.0103;FS=3.989;MLEAC=1;MLEAF=0.500;MQ=42.51;MQRankSum=1.470;QD=11.78;ReadPosRankSum=-2.358;SOR=1.053	GT:AD:DP:GQ:PL	0/1:30,20:50:99:617,0,1212
3R	7436362	.	CCCGTTACGCAGCTAGTTGGGCTGCCAGGGAGAAACATTAAG	C	1117.73	.	AC=1;AF=0.500;AN=2;BaseQRankSum=-0.787;ClippingRankSum=0.000;DP=49;ExcessHet=3.0103;FS=4.395;MLEAC=1;MLEAF=0.500;MQ=41.98;MQRankSum=-1.823;QD=24.30;ReadPosRankSum=-3.461;SOR=0.391	GT:AD:DP:GQ:PL	0/1:17,29:46:99:1155,0,625
3R	7436397	.	C	T	273.77	.	AC=1;AF=0.500;AN=2;BaseQRankSum=-0.515;ClippingRankSum=0.000;DP=47;ExcessHet=3.0103;FS=6.506;MLEAC=1;MLEAF=0.500;MQ=41.95;MQRankSum=2.146;QD=6.08;ReadPosRankSum=3.688;SOR=1.585	GT:AD:DP:GQ:PL	0/1:29,16:45:99:302,0,1156
3R	7436437	.	A	G	554.77	.	AC=1;AF=0.500;AN=2;BaseQRankSum=-2.334;ClippingRankSum=0.000;DP=45;ExcessHet=3.0103;FS=8.862;MLEAC=1;MLEAF=0.500;MQ=41.77;MQRankSum=-2.427;QD=12.33;ReadPosRankSum=0.101;SOR=0.952	GT:AD:DP:GQ:PL	0/1:17,28:45:99:583,0,339
3R	7436455	.	C	CGTTTAA	1977.73	.	AC=2;AF=1.00;AN=2;DP=43;ExcessHet=3.0103;FS=0.000;MLEAC=2;MLEAF=1.00;MQ=41.89;QD=30.19;SOR=0.788	GT:AD:DP:GQ:PL	1/1:0,42:42:99:2015,138,0
3R	7436516	.	C	T	62.77	.	AC=1;AF=0.500;AN=2;BaseQRankSum=1.522;ClippingRankSum=0.000;DP=43;ExcessHet=3.0103;FS=1.602;MLEAC=1;MLEAF=0.500;MQ=42.62;MQRankSum=0.444;QD=1.46;ReadPosRankSum=0.776;SOR=0.315	GT:AD:DP:GQ:PL	0/1:35,8:43:91:91,0,773
3R	7436523	.	T	C	1300.77	.	AC=2;AF=1.00;AN=2;DP=45;ExcessHet=3.0103;FS=0.000;MLEAC=2;MLEAF=1.00;MQ=42.47;QD=29.56;SOR=0.990	GT:AD:DP:GQ:PL	1/1:0,44:44:99:1329,132,0
3R	7436571	.	AATATATATATATATATATAT	A	647.73	.	AC=1;AF=0.500;AN=2;BaseQRankSum=-1.358;ClippingRankSum=0.000;DP=35;ExcessHet=3.0103;FS=1.623;MLEAC=1;MLEAF=0.500;MQ=41.46;MQRankSum=-0.497;QD=21.59;ReadPosRankSum=0.264;SOR=0.729	GT:AD:DP:GQ:PL	0/1:10,20:30:99:685,0,347
3R	7436582	.	ATATATATATATATATATATATATATAGGGAC	A	272.73	.	AC=1;AF=0.500;AN=2;BaseQRankSum=-2.027;ClippingRankSum=0.000;DP=40;ExcessHet=3.0103;FS=5.498;MLEAC=1;MLEAF=0.500;MQ=41.66;MQRankSum=0.051;QD=6.99;ReadPosRankSum=0.021;SOR=0.858	GT:AD:DP:GQ:PL	0/1:29,10:39:99:310,0,1242
3R	7436612	.	A	G	1126.77	.	AC=1;AF=0.500;AN=2;BaseQRankSum=0.592;ClippingRankSum=0.000;DP=38;ExcessHet=3.0103;FS=5.329;MLEAC=1;MLEAF=0.500;MQ=41.61;MQRankSum=-0.123;QD=29.65;ReadPosRankSum=-2.356;SOR=1.015	GT:AD:DP:GQ:PL	0/1:10,28:38:99:1155,0,319
3R	7436623	.	C	T	1708.77	.	AC=2;AF=1.00;AN=2;DP=38;ExcessHet=3.0103;FS=0.000;MLEAC=2;MLEAF=1.00;MQ=41.61;QD=27.58;SOR=0.914	GT:AD:DP:GQ:PL	1/1:0,38:38:99:1737,117,0
3R	7436642	.	T	C	1154.77	.	AC=1;AF=0.500;AN=2;BaseQRankSum=1.866;ClippingRankSum=0.000;DP=45;ExcessHet=3.0103;FS=13.489;MLEAC=1;MLEAF=0.500;MQ=42.19;MQRankSum=0.190;QD=26.24;ReadPosRankSum=0.324;SOR=1.543	GT:AD:DP:GQ:PL	0/1:12,32:44:99:1183,0,346
3R	7436811	.	C	A	283.77	.	AC=1;AF=0.500;AN=2;BaseQRankSum=0.467;ClippingRankSum=0.000;DP=56;ExcessHet=3.0103;FS=1.121;MLEAC=1;MLEAF=0.500;MQ=43.79;MQRankSum=-1.045;QD=5.16;ReadPosRankSum=-0.025;SOR=0.519	GT:AD:DP:GQ:PL	0/1:38,17:55:99:312,0,859
3R	7436919	.	A	T	249.77	.	AC=1;AF=0.500;AN=2;BaseQRankSum=-0.157;ClippingRankSum=0.000;DP=44;ExcessHet=3.0103;FS=6.813;MLEAC=1;MLEAF=0.500;MQ=43.91;MQRankSum=1.063;QD=5.68;ReadPosRankSum=0.869;SOR=1.802	GT:AD:DP:GQ:PL	0/1:29,15:44:99:278,0,647
3R	7436950	.	G	T	333.77	.	AC=1;AF=0.500;AN=2;BaseQRankSum=0.899;ClippingRankSum=0.000;DP=59;ExcessHet=3.0103;FS=12.812;MLEAC=1;MLEAF=0.500;MQ=43.97;MQRankSum=0.752;QD=5.66;ReadPosRankSum=0.930;SOR=2.061	GT:AD:DP:GQ:PL	0/1:39,20:59:99:362,0,877
3R	7437009	.	TGAC	T	585.73	.	AC=1;AF=0.500;AN=2;BaseQRankSum=0.057;ClippingRankSum=0.000;DP=56;ExcessHet=3.0103;FS=7.956;MLEAC=1;MLEAF=0.500;MQ=44.00;MQRankSum=0.000;QD=10.65;ReadPosRankSum=-0.422;SOR=1.777	GT:AD:DP:GQ:PL	0/1:37,18:55:99:623,0,1522
3R	7437191	.	G	A	426.77	.	AC=1;AF=0.500;AN=2;BaseQRankSum=-0.191;ClippingRankSum=0.000;DP=59;ExcessHet=3.0103;FS=2.170;MLEAC=1;MLEAF=0.500;MQ=43.90;MQRankSum=1.206;QD=7.23;ReadPosRankSum=-0.700;SOR=0.458	GT:AD:DP:GQ:PL	0/1:35,24:59:99:455,0,753
3R	7437486	.	T	G	884.77	.	AC=1;AF=0.500;AN=2;BaseQRankSum=-0.668;ClippingRankSum=0.000;DP=58;ExcessHet=3.0103;FS=1.116;MLEAC=1;MLEAF=0.500;MQ=43.93;MQRankSum=1.591;QD=15.25;ReadPosRankSum=-2.024;SOR=0.458	GT:AD:DP:GQ:PL	0/1:17,41:58:99:913,0,289
3R	7437536	.	G	C	1513.77	.	AC=1;AF=0.500;AN=2;BaseQRankSum=-1.549;ClippingRankSum=0.000;DP=55;ExcessHet=3.0103;FS=4.235;MLEAC=1;MLEAF=0.500;MQ=43.40;MQRankSum=-0.886;QD=27.52;ReadPosRankSum=0.278;SOR=0.968	GT:AD:DP:GQ:PL	0/1:16,39:55:99:1542,0,559
3R	7437547	.	G	A	1509.77	.	AC=1;AF=0.500;AN=2;BaseQRankSum=2.712;ClippingRankSum=0.000;DP=57;ExcessHet=3.0103;FS=5.959;MLEAC=1;MLEAF=0.500;MQ=43.42;MQRankSum=-0.943;QD=26.49;ReadPosRankSum=0.988;SOR=0.891	GT:AD:DP:GQ:PL	0/1:18,39:57:99:1538,0,594
3R	7437595	.	T	G	1292.77	.	AC=1;AF=0.500;AN=2;BaseQRankSum=0.350;ClippingRankSum=0.000;DP=54;ExcessHet=3.0103;FS=1.079;MLEAC=1;MLEAF=0.500;MQ=43.96;MQRankSum=-0.708;QD=24.39;ReadPosRankSum=0.757;SOR=0.532	GT:AD:DP:GQ:PL	0/1:19,34:53:99:1321,0,643
3R	7437603	.	G	A	1253.77	.	AC=1;AF=0.500;AN=2;BaseQRankSum=2.484;ClippingRankSum=0.000;DP=53;ExcessHet=3.0103;FS=0.000;MLEAC=1;MLEAF=0.500;MQ=43.96;MQRankSum=-0.719;QD=24.11;ReadPosRankSum=1.000;SOR=0.667	GT:AD:DP:GQ:PL	0/1:19,33:52:99:1282,0,671
3R	7437798	.	C	A	662.77	.	AC=1;AF=0.500;AN=2;BaseQRankSum=0.971;ClippingRankSum=0.000;DP=50;ExcessHet=3.0103;FS=2.427;MLEAC=1;MLEAF=0.500;MQ=44.00;MQRankSum=0.000;QD=13.26;ReadPosRankSum=-1.718;SOR=1.075	GT:AD:DP:GQ:PL	0/1:20,30:50:99:691,0,404
3R	7437889	.	TC	T	778.73	.	AC=1;AF=0.500;AN=2;BaseQRankSum=1.555;ClippingRankSum=0.000;DP=51;ExcessHet=3.0103;FS=4.193;MLEAC=1;MLEAF=0.500;MQ=44.00;MQRankSum=0.000;QD=15.27;ReadPosRankSum=1.063;SOR=0.275	GT:AD:DP:GQ:PL	0/1:21,30:51:99:816,0,566
3R	7437923	.	T	C	1203.77	.	AC=2;AF=1.00;AN=2;DP=45;ExcessHet=3.0103;FS=0.000;MLEAC=2;MLEAF=1.00;MQ=44.00;QD=26.75;SOR=1.154	GT:AD:DP:GQ:PL	1/1:0,45:45:99:1232,135,0
3R	7437958	.	G	T	379.77	.	AC=1;AF=0.500;AN=2;BaseQRankSum=1.329;ClippingRankSum=0.000;DP=47;ExcessHet=3.0103;FS=0.000;MLEAC=1;MLEAF=0.500;MQ=44.00;MQRankSum=0.000;QD=8.08;ReadPosRankSum=-0.635;SOR=0.541	GT:AD:DP:GQ:PL	0/1:27,20:47:99:408,0,556
3R	7437998	.	A	G	338.77	.	AC=1;AF=0.500;AN=2;BaseQRankSum=0.209;ClippingRankSum=0.000;DP=47;ExcessHet=3.0103;FS=0.000;MLEAC=1;MLEAF=0.500;MQ=44.00;MQRankSum=0.000;QD=7.21;ReadPosRankSum=0.911;SOR=0.656	GT:AD:DP:GQ:PL	0/1:28,19:47:99:367,0,552
3R	7438237	.	T	G	1048.77	.	AC=1;AF=0.500;AN=2;BaseQRankSum=-0.615;ClippingRankSum=0.000;DP=76;ExcessHet=3.0103;FS=6.250;MLEAC=1;MLEAF=0.500;MQ=43.92;MQRankSum=-1.068;QD=13.80;ReadPosRankSum=1.254;SOR=0.913	GT:AD:DP:GQ:PL	0/1:28,48:76:99:1077,0,514
3R	7438290	.	T	G	1211.77	.	AC=1;AF=0.500;AN=2;BaseQRankSum=-2.763;ClippingRankSum=0.000;DP=80;ExcessHet=3.0103;FS=10.321;MLEAC=1;MLEAF=0.500;MQ=44.00;MQRankSum=0.000;QD=15.15;ReadPosRankSum=0.919;SOR=1.032	GT:AD:DP:GQ:PL	0/1:26,54:80:99:1240,0,495
3R	7438590	.	C	T	979.77	.	AC=1;AF=0.500;AN=2;BaseQRankSum=-2.136;ClippingRankSum=0.000;DP=75;ExcessHet=3.0103;FS=0.000;MLEAC=1;MLEAF=0.500;MQ=44.00;MQRankSum=0.000;QD=13.06;ReadPosRankSum=-0.839;SOR=0.657	GT:AD:DP:GQ:PL	0/1:29,46:75:99:1008,0,576
3R	7438832	.	ACTGGACTG	A	1664.73	.	AC=1;AF=0.500;AN=2;BaseQRankSum=-0.640;ClippingRankSum=0.000;DP=62;ExcessHet=3.0103;FS=2.299;MLEAC=1;MLEAF=0.500;MQ=43.94;MQRankSum=-0.656;QD=26.85;ReadPosRankSum=-0.210;SOR=0.758	GT:AD:DP:GQ:PL	0/1:20,42:62:99:1702,0,713
3R	7438890	.	G	A	624.77	.	AC=1;AF=0.500;AN=2;BaseQRankSum=3.524;ClippingRankSum=0.000;DP=55;ExcessHet=3.0103;FS=1.090;MLEAC=1;MLEAF=0.500;MQ=43.93;MQRankSum=0.765;QD=11.36;ReadPosRankSum=0.726;SOR=0.495	GT:AD:DP:GQ:PL	0/1:36,19:55:99:653,0,1332
3R	7438913	.	G	A	637.77	.	AC=1;AF=0.500;AN=2;BaseQRankSum=2.797;ClippingRankSum=0.000;DP=59;ExcessHet=3.0103;FS=1.059;MLEAC=1;MLEAF=0.500;MQ=43.94;MQRankSum=0.752;QD=10.81;ReadPosRankSum=0.962;SOR=0.939	GT:AD:DP:GQ:PL	0/1:39,20:59:99:666,0,1402
3R	7439083	.	C	T	325.77	.	AC=1;AF=0.500;AN=2;BaseQRankSum=-0.306;ClippingRankSum=0.000;DP=51;ExcessHet=3.0103;FS=0.000;MLEAC=1;MLEAF=0.500;MQ=43.92;MQRankSum=1.084;QD=6.39;ReadPosRankSum=-0.641;SOR=0.847	GT:AD:DP:GQ:PL	0/1:33,18:51:99:354,0,745
3R	7439197	.	C	G	653.77	.	AC=1;AF=0.500;AN=2;BaseQRankSum=1.263;ClippingRankSum=0.000;DP=53;ExcessHet=3.0103;FS=1.054;MLEAC=1;MLEAF=0.500;MQ=44.00;MQRankSum=0.000;QD=12.34;ReadPosRankSum=-0.250;SOR=0.759	GT:AD:DP:GQ:PL	0/1:23,30:53:99:682,0,461
3R	7439434	.	T	C	1618.77	.	AC=2;AF=1.00;AN=2;DP=63;ExcessHet=3.0103;FS=0.000;MLEAC=2;MLEAF=1.00;MQ=44.00;QD=25.69;SOR=0.859	GT:AD:DP:GQ:PL	1/1:0,63:63:99:1647,188,0
3R	7439550	.	G	A	394.77	.	AC=1;AF=0.500;AN=2;BaseQRankSum=2.469;ClippingRankSum=0.000;DP=74;ExcessHet=3.0103;FS=2.070;MLEAC=1;MLEAF=0.500;MQ=44.00;MQRankSum=0.000;QD=5.41;ReadPosRankSum=-0.193;SOR=0.976	GT:AD:DP:GQ:PL	0/1:50,23:73:99:423,0,1147
3R	7439822	.	T	C	1906.77	.	AC=2;AF=1.00;AN=2;DP=72;ExcessHet=3.0103;FS=0.000;MLEAC=2;MLEAF=1.00;MQ=43.95;QD=26.86;SOR=0.971	GT:AD:DP:GQ:PL	1/1:0,71:71:99:1935,213,0
3R	7439842	.	C	G	1266.77	.	AC=1;AF=0.500;AN=2;BaseQRankSum=-1.708;ClippingRankSum=0.000;DP=74;ExcessHet=3.0103;FS=7.507;MLEAC=1;MLEAF=0.500;MQ=43.95;MQRankSum=-0.785;QD=17.12;ReadPosRankSum=-0.895;SOR=0.897	GT:AD:DP:GQ:PL	0/1:18,56:74:99:1295,0,275
3R	7440005	.	G	A	2085.77	.	AC=2;AF=1.00;AN=2;DP=80;ExcessHet=3.0103;FS=0.000;MLEAC=2;MLEAF=1.00;MQ=43.94;QD=26.40;SOR=0.824	GT:AD:DP:GQ:PL	1/1:0,79:79:99:2114,236,0
3R	7440259	.	C	G	1168.77	.	AC=1;AF=0.500;AN=2;BaseQRankSum=-1.453;ClippingRankSum=0.000;DP=76;ExcessHet=3.0103;FS=2.090;MLEAC=1;MLEAF=0.500;MQ=44.07;MQRankSum=-0.413;QD=15.38;ReadPosRankSum=-0.744;SOR=0.621	GT:AD:DP:GQ:PL	0/1:23,53:76:99:1197,0,396
3R	7440287	.	T	A	2121.77	.	AC=1;AF=0.500;AN=2;BaseQRankSum=0.182;ClippingRankSum=0.000;DP=73;ExcessHet=3.0103;FS=0.983;MLEAC=1;MLEAF=0.500;MQ=44.07;MQRankSum=-0.363;QD=29.07;ReadPosRankSum=-0.244;SOR=0.523	GT:AD:DP:GQ:PL	0/1:21,52:73:99:2150,0,840
3R	7440288	.	T	TCAG	2137.73	.	AC=1;AF=0.500;AN=2;BaseQRankSum=2.615;ClippingRankSum=0.000;DP=73;ExcessHet=3.0103;FS=0.983;MLEAC=1;MLEAF=0.500;MQ=44.07;MQRankSum=-0.363;QD=29.28;ReadPosRankSum=-0.226;SOR=0.523	GT:AD:DP:GQ:PL	0/1:21,52:73:99:2175,0,837
3R	7440294	.	C	G	2033.77	.	AC=1;AF=0.500;AN=2;BaseQRankSum=1.907;ClippingRankSum=0.000;DP=70;ExcessHet=3.0103;FS=0.000;MLEAC=1;MLEAF=0.500;MQ=44.07;MQRankSum=-0.408;QD=29.05;ReadPosRankSum=0.333;SOR=0.630	GT:AD:DP:GQ:PL	0/1:21,49:70:99:2062,0,846
3R	7440325	.	T	C	1167.77	.	AC=1;AF=0.500;AN=2;BaseQRankSum=-0.373;ClippingRankSum=0.000;DP=69;ExcessHet=3.0103;FS=0.000;MLEAC=1;MLEAF=0.500;MQ=43.80;MQRankSum=-1.858;QD=16.92;ReadPosRankSum=0.357;SOR=0.610	GT:AD:DP:GQ:PL	0/1:18,51:69:99:1196,0,306
3R	7440450	.	T	G	2876.77	.	AC=2;AF=1.00;AN=2;DP=66;ExcessHet=3.0103;FS=0.000;MLEAC=2;MLEAF=1.00;MQ=43.60;QD=28.59;SOR=0.886	GT:AD:DP:GQ:PL	1/1:0,66:66:99:2905,199,0
3R	7440451	.	T	G	2876.77	.	AC=2;AF=1.00;AN=2;DP=65;ExcessHet=3.0103;FS=0.000;MLEAC=2;MLEAF=1.00;MQ=43.59;QD=29.10;SOR=0.854	GT:AD:DP:GQ:PL	1/1:0,65:65:99:2905,199,0
3R	7440511	.	T	C	1332.77	.	AC=2;AF=1.00;AN=2;DP=49;ExcessHet=3.0103;FS=0.000;MLEAC=2;MLEAF=1.00;MQ=43.38;QD=27.20;SOR=1.345	GT:AD:DP:GQ:PL	1/1:0,49:49:99:1361,147,0
3R	7440538	.	AACAATAGAGCCATAACTTTAAT	A	1857.73	.	AC=2;AF=1.00;AN=2;DP=45;ExcessHet=3.0103;FS=0.000;MLEAC=2;MLEAF=1.00;MQ=43.37;QD=28.76;SOR=1.230	GT:AD:DP:GQ:PL	1/1:0,44:44:99:1895,133,0
3R	7440988	.	C	G	387.77	.	AC=1;AF=0.500;AN=2;BaseQRankSum=-0.028;ClippingRankSum=0.000;DP=41;ExcessHet=3.0103;FS=7.067;MLEAC=1;MLEAF=0.500;MQ=43.72;MQRankSum=-1.662;QD=9.69;ReadPosRankSum=-0.879;SOR=1.800	GT:AD:DP:GQ:PL	0/1:19,21:40:99:416,0,366
3R	7441134	.	T	C	1213.77	.	AC=2;AF=1.00;AN=2;DP=48;ExcessHet=3.0103;FS=0.000;MLEAC=2;MLEAF=1.00;MQ=43.92;QD=25.29;SOR=1.426	GT:AD:DP:GQ:PL	1/1:0,48:48:99:1242,142,0
3R	7441404	.	T	C	1023.77	.	AC=2;AF=1.00;AN=2;DP=39;ExcessHet=3.0103;FS=0.000;MLEAC=2;MLEAF=1.00;MQ=43.88;QD=26.25;SOR=0.743	GT:AD:DP:GQ:PL	1/1:0,39:39:99:1052,117,0
3R	7441505	.	A	G	1577.77	.	AC=2;AF=1.00;AN=2;DP=59;ExcessHet=3.0103;FS=0.000;MLEAC=2;MLEAF=1.00;MQ=43.95;QD=26.74;SOR=1.649	GT:AD:DP:GQ:PL	1/1:0,59:59:99:1606,176,0
3R	7441793	.	T	G	2438.77	.	AC=2;AF=1.00;AN=2;DP=92;ExcessHet=3.0103;FS=0.000;MLEAC=2;MLEAF=1.00;MQ=43.94;QD=26.51;SOR=0.782	GT:AD:DP:GQ:PL	1/1:0,92:92:99:2467,275,0
3R	7441888	.	C	G	837.77	.	AC=1;AF=0.500;AN=2;BaseQRankSum=1.835;ClippingRankSum=0.000;DP=63;ExcessHet=3.0103;FS=9.195;MLEAC=1;MLEAF=0.500;MQ=43.97;MQRankSum=1.265;QD=13.30;ReadPosRankSum=-0.296;SOR=1.179	GT:AD:DP:GQ:PL	0/1:25,38:63:99:866,0,494
3R	7441976	.	TA	T	1156.73	.	AC=2;AF=1.00;AN=2;BaseQRankSum=-0.116;ClippingRankSum=0.000;DP=73;ExcessHet=3.0103;FS=2.526;MLEAC=2;MLEAF=1.00;MQ=43.97;MQRankSum=0.000;QD=16.52;ReadPosRankSum=-0.579;SOR=1.057	GT:AD:DP:GQ:PL	1/1:3,67:70:99:1194,146,0
3R	7442087	.	A	G	1281.77	.	AC=1;AF=0.500;AN=2;BaseQRankSum=-2.067;ClippingRankSum=0.000;DP=64;ExcessHet=3.0103;FS=5.038;MLEAC=1;MLEAF=0.500;MQ=44.00;MQRankSum=0.000;QD=20.03;ReadPosRankSum=-1.815;SOR=1.275	GT:AD:DP:GQ:PL	0/1:29,35:64:99:1310,0,1127
3R	7442094	.	T	C	1255.77	.	AC=1;AF=0.500;AN=2;BaseQRankSum=1.286;ClippingRankSum=0.000;DP=68;ExcessHet=3.0103;FS=4.886;MLEAC=1;MLEAF=0.500;MQ=44.00;MQRankSum=0.000;QD=18.47;ReadPosRankSum=-0.099;SOR=1.396	GT:AD:DP:GQ:PL	0/1:33,35:68:99:1284,0,1217
3R	7442156	.	T	A	1034.77	.	AC=1;AF=0.500;AN=2;BaseQRankSum=-0.893;ClippingRankSum=0.000;DP=71;ExcessHet=3.0103;FS=2.120;MLEAC=1;MLEAF=0.500;MQ=43.97;MQRankSum=-0.685;QD=14.57;ReadPosRankSum=-1.082;SOR=1.041	GT:AD:DP:GQ:PL	0/1:24,47:71:99:1063,0,459
3R	7442196	.	A	G	503.77	.	AC=1;AF=0.500;AN=2;BaseQRankSum=-0.893;ClippingRankSum=0.000;DP=74;ExcessHet=3.0103;FS=4.706;MLEAC=1;MLEAF=0.500;MQ=43.95;MQRankSum=1.131;QD=6.81;ReadPosRankSum=-2.325;SOR=0.839	GT:AD:DP:GQ:PL	0/1:46,28:74:99:532,0,1029
3R	7442279	.	A	T	957.77	.	AC=1;AF=0.500;AN=2;BaseQRankSum=1.083;ClippingRankSum=0.000;DP=62;ExcessHet=3.0103;FS=5.677;MLEAC=1;MLEAF=0.500;MQ=43.94;MQRankSum=-0.923;QD=15.45;ReadPosRankSum=-1.000;SOR=0.242	GT:AD:DP:GQ:PL	0/1:19,43:62:99:986,0,343
3R	7442405	.	A	G	2853.77	.	AC=2;AF=1.00;AN=2;DP=65;ExcessHet=3.0103;FS=0.000;MLEAC=2;MLEAF=1.00;MQ=43.97;QD=31.27;SOR=0.966	GT:AD:DP:GQ:PL	1/1:0,64:64:99:2882,196,0
3R	7442407	.	C	T	2853.77	.	AC=2;AF=1.00;AN=2;DP=66;ExcessHet=3.0103;FS=0.000;MLEAC=2;MLEAF=1.00;MQ=43.97;QD=23.95;SOR=0.925	GT:AD:DP:GQ:PL	1/1:0,65:65:99:2882,196,0
3R	7442497	.	C	A	256.77	.	AC=1;AF=0.500;AN=2;BaseQRankSum=1.786;ClippingRankSum=0.000;DP=61;ExcessHet=3.0103;FS=0.000;MLEAC=1;MLEAF=0.500;MQ=44.00;MQRankSum=0.000;QD=4.21;ReadPosRankSum=-0.382;SOR=0.848	GT:AD:DP:GQ:PL	0/1:44,17:61:99:285,0,994
3R	7442619	.	T	C	396.77	.	AC=1;AF=0.500;AN=2;BaseQRankSum=-1.569;ClippingRankSum=0.000;DP=66;ExcessHet=3.0103;FS=3.589;MLEAC=1;MLEAF=0.500;MQ=44.00;MQRankSum=0.000;QD=6.01;ReadPosRankSum=1.365;SOR=1.230	GT:AD:DP:GQ:PL	0/1:43,23:66:99:425,0,985
3R	7442704	.	T	C	1042.77	.	AC=1;AF=0.500;AN=2;BaseQRankSum=-1.203;ClippingRankSum=0.000;DP=73;ExcessHet=3.0103;FS=2.051;MLEAC=1;MLEAF=0.500;MQ=43.89;MQRankSum=-1.460;QD=14.28;ReadPosRankSum=1.793;SOR=0.595	GT:AD:DP:GQ:PL	0/1:25,48:73:99:1071,0,496
3R	7442741	.	A	ATGTAACGTGGC	2136.73	.	AC=1;AF=0.500;AN=2;BaseQRankSum=-0.957;ClippingRankSum=0.000;DP=76;ExcessHet=3.0103;FS=2.010;MLEAC=1;MLEAF=0.500;MQ=43.55;MQRankSum=0.036;QD=28.49;ReadPosRankSum=-1.270;SOR=1.007	GT:AD:DP:GQ:PL	0/1:26,49:75:99:2174,0,919
3R	7443131	.	A	G	1324.77	.	AC=2;AF=1.00;AN=2;DP=49;ExcessHet=3.0103;FS=0.000;MLEAC=2;MLEAF=1.00;MQ=43.85;QD=27.04;SOR=1.473	GT:AD:DP:GQ:PL	1/1:0,49:49:99:1353,147,0
3R	7443217	.	T	C	854.77	.	AC=1;AF=0.500;AN=2;BaseQRankSum=0.972;ClippingRankSum=0.000;DP=57;ExcessHet=3.0103;FS=2.470;MLEAC=1;MLEAF=0.500;MQ=43.67;MQRankSum=0.443;QD=15.26;ReadPosRankSum=-1.198;SOR=1.179	GT:AD:DP:GQ:PL	0/1:18,38:56:99:883,0,307
3R	7443226	.	C	T	2098.77	.	AC=2;AF=1.00;AN=2;DP=55;ExcessHet=3.0103;FS=0.000;MLEAC=2;MLEAF=1.00;MQ=43.82;QD=25.72;SOR=1.022	GT:AD:DP:GQ:PL	1/1:0,54:54:99:2127,165,0
3R	7443294	.	A	G	850.77	.	AC=1;AF=0.500;AN=2;BaseQRankSum=0.590;ClippingRankSum=0.000;DP=64;ExcessHet=3.0103;FS=0.996;MLEAC=1;MLEAF=0.500;MQ=43.80;MQRankSum=-0.519;QD=13.50;ReadPosRankSum=0.827;SOR=0.968	GT:AD:DP:GQ:PL	0/1:24,39:63:99:879,0,826
3R	7443314	.	G	A	356.77	.	AC=1;AF=0.500;AN=2;BaseQRankSum=0.659;ClippingRankSum=0.000;DP=63;ExcessHet=3.0103;FS=2.276;MLEAC=1;MLEAF=0.500;MQ=43.83;MQRankSum=0.061;QD=5.85;ReadPosRankSum=1.546;SOR=0.923	GT:AD:DP:GQ:PL	0/1:40,21:61:99:385,0,1542
3R	7443546	.	G	T	1917.77	.	AC=2;AF=1.00;AN=2;DP=51;ExcessHet=3.0103;FS=0.000;MLEAC=2;MLEAF=1.00;MQ=43.89;QD=26.70;SOR=0.900	GT:AD:DP:GQ:PL	1/1:0,51:51:99:1946,159,0
3R	7443556	.	C	T	707.77	.	AC=1;AF=0.500;AN=2;BaseQRankSum=-1.359;ClippingRankSum=0.000;DP=49;ExcessHet=3.0103;FS=2.657;MLEAC=1;MLEAF=0.500;MQ=44.00;MQRankSum=0.000;QD=14.44;ReadPosRankSum=1.397;SOR=0.883	GT:AD:DP:GQ:PL	0/1:16,33:49:99:736,0,293
3R	7443588	.	C	T	874.77	.	AC=1;AF=0.500;AN=2;BaseQRankSum=0.000;ClippingRankSum=0.000;DP=56;ExcessHet=3.0103;FS=2.481;MLEAC=1;MLEAF=0.500;MQ=44.00;MQRankSum=0.000;QD=15.90;ReadPosRankSum=-0.538;SOR=1.096	GT:AD:DP:GQ:PL	0/1:16,39:55:99:903,0,270
3R	7443601	.	T	A	914.77	.	AC=1;AF=0.500;AN=2;BaseQRankSum=1.439;ClippingRankSum=0.000;DP=57;ExcessHet=3.0103;FS=1.091;MLEAC=1;MLEAF=0.500;MQ=44.00;MQRankSum=0.000;QD=16.05;ReadPosRankSum=-0.304;SOR=0.892	GT:AD:DP:GQ:PL	0/1:17,40:57:99:943,0,297
3R	7443602	.	T	G	2207.77	.	AC=2;AF=1.00;AN=2;DP=57;ExcessHet=3.0103;FS=0.000;MLEAC=2;MLEAF=1.00;MQ=44.00;QD=30.80;SOR=0.960	GT:AD:DP:GQ:PL	1/1:0,57:57:99:2236,171,0
3R	7443758	.	G	A	889.77	.	AC=1;AF=0.500;AN=2;BaseQRankSum=2.323;ClippingRankSum=0.000;DP=59;ExcessHet=3.0103;FS=3.880;MLEAC=1;MLEAF=0.500;MQ=43.93;MQRankSum=0.569;QD=15.08;ReadPosRankSum=-1.551;SOR=0.321	GT:AD:DP:GQ:PL	0/1:19,40:59:99:918,0,711
3R	7443760	.	A	G	350.77	.	AC=1;AF=0.500;AN=2;BaseQRankSum=0.368;ClippingRankSum=0.000;DP=61;ExcessHet=3.0103;FS=2.285;MLEAC=1;MLEAF=0.500;MQ=43.94;MQRankSum=-0.498;QD=5.75;ReadPosRankSum=1.162;SOR=1.065	GT:AD:DP:GQ:PL	0/1:41,20:61:99:379,0,1622
3R	7443874	.	G	A	893.77	.	AC=1;AF=0.500;AN=2;BaseQRankSum=-2.150;ClippingRankSum=0.000;DP=52;ExcessHet=3.0103;FS=0.000;MLEAC=1;MLEAF=0.500;MQ=43.68;MQRankSum=1.304;QD=17.19;ReadPosRankSum=-0.388;SOR=0.811	GT:AD:DP:GQ:PL	0/1:13,39:52:99:922,0,222
3R	7444005	.	G	A	1518.77	.	AC=1;AF=0.500;AN=2;BaseQRankSum=1.846;ClippingRankSum=0.000;DP=64;ExcessHet=3.0103;FS=2.141;MLEAC=1;MLEAF=0.500;MQ=43.77;MQRankSum=1.863;QD=23.73;ReadPosRankSum=-0.793;SOR=1.022	GT:AD:DP:GQ:PL	0/1:24,40:64:99:1547,0,862
3R	7444006	.	T	C	2468.77	.	AC=2;AF=1.00;AN=2;DP=64;ExcessHet=3.0103;FS=0.000;MLEAC=2;MLEAF=1.00;MQ=43.77;QD=29.01;SOR=0.892	GT:AD:DP:GQ:PL	1/1:0,64:64:99:2497,195,0
3R	7444025	.	G	C	1587.77	.	AC=1;AF=0.500;AN=2;BaseQRankSum=1.092;ClippingRankSum=0.000;DP=64;ExcessHet=3.0103;FS=0.000;MLEAC=1;MLEAF=0.500;MQ=43.77;MQRankSum=1.927;QD=24.81;ReadPosRankSum=-1.710;SOR=0.660	GT:AD:DP:GQ:PL	0/1:23,41:64:99:1616,0,828
3R	7444088	.	A	G	1305.77	.	AC=1;AF=0.500;AN=2;BaseQRankSum=0.117;ClippingRankSum=0.000;DP=50;ExcessHet=3.0103;FS=2.609;MLEAC=1;MLEAF=0.500;MQ=44.00;MQRankSum=0.000;QD=26.12;ReadPosRankSum=2.520;SOR=1.200	GT:AD:DP:GQ:PL	0/1:17,33:50:99:1334,0,599
3R	7444089	.	A	G	1305.77	.	AC=1;AF=0.500;AN=2;BaseQRankSum=-2.981;ClippingRankSum=0.000;DP=49;ExcessHet=3.0103;FS=1.212;MLEAC=1;MLEAF=0.500;MQ=44.00;MQRankSum=0.000;QD=26.65;ReadPosRankSum=2.282;SOR=1.041	GT:AD:DP:GQ:PL	0/1:16,33:49:99:1334,0,599
3R	7444157	.	C	G	207.77	.	AC=1;AF=0.500;AN=2;BaseQRankSum=2.119;ClippingRankSum=0.000;DP=48;ExcessHet=3.0103;FS=4.842;MLEAC=1;MLEAF=0.500;MQ=44.00;MQRankSum=0.000;QD=4.33;ReadPosRankSum=1.201;SOR=1.536	GT:AD:DP:GQ:PL	0/1:34,14:48:99:236,0,766
3R	7444314	.	C	A	2657.77	.	AC=2;AF=1.00;AN=2;DP=61;ExcessHet=3.0103;FS=0.000;MLEAC=2;MLEAF=1.00;MQ=44.00;QD=28.45;SOR=1.498	GT:AD:DP:GQ:PL	1/1:0,61:61:99:2686,187,0
3R	7444324	.	G	A	2696.77	.	AC=2;AF=1.00;AN=2;DP=61;ExcessHet=3.0103;FS=0.000;MLEAC=2;MLEAF=1.00;MQ=44.00;QD=25.64;SOR=1.392	GT:AD:DP:GQ:PL	1/1:0,61:61:99:2725,190,0
3R	7444515	.	C	CAACA	1386.73	.	AC=1;AF=0.500;AN=2;BaseQRankSum=0.663;ClippingRankSum=0.000;DP=52;ExcessHet=3.0103;FS=0.000;MLEAC=1;MLEAF=0.500;MQ=43.96;MQRankSum=-0.611;QD=27.73;ReadPosRankSum=0.265;SOR=0.612	GT:AD:DP:GQ:PL	0/1:15,35:50:99:1424,0,708
3R	7444537	.	C	T	1405.77	.	AC=1;AF=0.500;AN=2;BaseQRankSum=2.437;ClippingRankSum=0.000;DP=49;ExcessHet=3.0103;FS=1.228;MLEAC=1;MLEAF=0.500;MQ=43.96;MQRankSum=-0.587;QD=28.69;ReadPosRankSum=1.428;SOR=0.483	GT:AD:DP:GQ:PL	0/1:14,35:49:99:1434,0,575
3R	7444542	.	A	G	1442.77	.	AC=1;AF=0.500;AN=2;BaseQRankSum=0.960;ClippingRankSum=0.000;DP=51;ExcessHet=3.0103;FS=2.826;MLEAC=1;MLEAF=0.500;MQ=43.96;MQRankSum=-0.571;QD=28.29;ReadPosRankSum=1.162;SOR=0.297	GT:AD:DP:GQ:PL	0/1:14,37:51:99:1471,0,572
3R	7444691	.	G	T	1559.77	.	AC=1;AF=0.500;AN=2;BaseQRankSum=0.590;ClippingRankSum=0.000;DP=58;ExcessHet=3.0103;FS=2.392;MLEAC=1;MLEAF=0.500;MQ=44.00;MQRankSum=0.000;QD=27.36;ReadPosRankSum=0.136;SOR=0.579	GT:AD:DP:GQ:PL	0/1:19,38:57:99:1588,0,1064
3R	7444709	.	G	A	1637.77	.	AC=1;AF=0.500;AN=2;BaseQRankSum=1.284;ClippingRankSum=0.000;DP=60;ExcessHet=3.0103;FS=1.052;MLEAC=1;MLEAF=0.500;MQ=44.00;MQRankSum=0.000;QD=27.76;ReadPosRankSum=0.231;SOR=0.551	GT:AD:DP:GQ:PL	0/1:18,41:59:99:1666,0,1075
3R	7444728	.	G	A	1496.77	.	AC=1;AF=0.500;AN=2;BaseQRankSum=0.327;ClippingRankSum=0.000;DP=55;ExcessHet=3.0103;FS=0.000;MLEAC=1;MLEAF=0.500;MQ=44.00;MQRankSum=0.000;QD=27.72;ReadPosRankSum=0.358;SOR=0.627	GT:AD:DP:GQ:PL	0/1:15,39:54:99:1525,0,872
3R	7445107	.	CT	C	650.73	.	AC=1;AF=0.500;AN=2;BaseQRankSum=-0.382;ClippingRankSum=0.000;DP=39;ExcessHet=3.0103;FS=4.677;MLEAC=1;MLEAF=0.500;MQ=44.57;MQRankSum=1.585;QD=16.69;ReadPosRankSum=-0.973;SOR=1.044	GT:AD:DP:GQ:PL	0/1:21,18:39:99:688,0,844
3R	7445109	.	A	C	686.77	.	AC=1;AF=0.500;AN=2;BaseQRankSum=1.593;ClippingRankSum=0.000;DP=38;ExcessHet=3.0103;FS=4.815;MLEAC=1;MLEAF=0.500;MQ=44.58;MQRankSum=1.549;QD=18.07;ReadPosRankSum=-1.127;SOR=1.004	GT:AD:DP:GQ:PL	0/1:20,18:38:99:715,0,841
3R	7445111	.	A	G	689.77	.	AC=1;AF=0.500;AN=2;BaseQRankSum=0.523;ClippingRankSum=0.000;DP=37;ExcessHet=3.0103;FS=7.182;MLEAC=1;MLEAF=0.500;MQ=44.60;MQRankSum=1.512;QD=18.64;ReadPosRankSum=-1.323;SOR=0.556	GT:AD:DP:GQ:PL	0/1:19,18:37:99:718,0,812
3R	7445157	.	C	T	549.77	.	AC=1;AF=0.500;AN=2;BaseQRankSum=2.757;ClippingRankSum=0.000;DP=47;ExcessHet=3.0103;FS=0.000;MLEAC=1;MLEAF=0.500;MQ=44.13;MQRankSum=-0.528;QD=11.70;ReadPosRankSum=-1.483;SOR=0.566	GT:AD:DP:GQ:PL	0/1:22,25:47:99:578,0,413
3R	7445196	.	A	G	381.77	.	AC=1;AF=0.500;AN=2;BaseQRankSum=-1.294;ClippingRankSum=0.000;DP=49;ExcessHet=3.0103;FS=6.230;MLEAC=1;MLEAF=0.500;MQ=44.17;MQRankSum=-1.378;QD=7.79;ReadPosRankSum=0.945;SOR=0.184	GT:AD:DP:GQ:PL	0/1:27,22:49:99:410,0,597
3R	7445219	.	C	T	410.77	.	AC=1;AF=0.500;AN=2;BaseQRankSum=-0.660;ClippingRankSum=0.000;DP=45;ExcessHet=3.0103;FS=19.456;MLEAC=1;MLEAF=0.500;MQ=43.94;MQRankSum=0.980;QD=9.13;ReadPosRankSum=0.558;SOR=3.148	GT:AD:DP:GQ:PL	0/1:24,21:45:99:439,0,539
3R	7445230	.	T	C	1379.77	.	AC=2;AF=1.00;AN=2;DP=52;ExcessHet=3.0103;FS=0.000;MLEAC=2;MLEAF=1.00;MQ=43.94;QD=26.53;SOR=1.136	GT:AD:DP:GQ:PL	1/1:0,52:52:99:1408,156,0
3R	7445243	.	A	G	1550.77	.	AC=2;AF=1.00;AN=2;DP=58;ExcessHet=3.0103;FS=0.000;MLEAC=2;MLEAF=1.00;MQ=43.95;QD=26.74;SOR=1.085	GT:AD:DP:GQ:PL	1/1:0,58:58:99:1579,174,0
3R	7445394	.	C	T	692.77	.	AC=1;AF=0.500;AN=2;BaseQRankSum=1.649;ClippingRankSum=0.000;DP=63;ExcessHet=3.0103;FS=2.132;MLEAC=1;MLEAF=0.500;MQ=43.91;MQRankSum=-1.314;QD=11.17;ReadPosRankSum=-1.512;SOR=0.446	GT:AD:DP:GQ:PL	0/1:29,33:62:99:721,0,589
3R	7445718	.	T	C	750.77	.	AC=1;AF=0.500;AN=2;BaseQRankSum=-2.288;ClippingRankSum=0.000;DP=58;ExcessHet=3.0103;FS=1.040;MLEAC=1;MLEAF=0.500;MQ=44.00;MQRankSum=0.000;QD=12.94;ReadPosRankSum=-0.401;SOR=0.668	GT:AD:DP:GQ:PL	0/1:22,36:58:99:779,0,414
3R	7445837	.	A	AGTGAAATTCGC	2777.73	.	AC=2;AF=1.00;AN=2;DP=63;ExcessHet=3.0103;FS=0.000;MLEAC=2;MLEAF=1.00;MQ=43.97;QD=27.36;SOR=0.693	GT:AD:DP:GQ:PL	1/1:0,58:58:99:2815,189,0
3R	7445843	.	T	C	264.77	.	AC=1;AF=0.500;AN=2;BaseQRankSum=-3.175;ClippingRankSum=0.000;DP=62;ExcessHet=3.0103;FS=0.000;MLEAC=1;MLEAF=0.500;MQ=43.97;MQRankSum=0.914;QD=4.34;ReadPosRankSum=-0.071;SOR=0.650	GT:AD:DP:GQ:PL	0/1:43,18:61:99:293,0,1022
3R	7445956	.	TA	T	500.73	.	AC=1;AF=0.500;AN=2;BaseQRankSum=1.726;ClippingRankSum=0.000;DP=74;ExcessHet=3.0103;FS=4.958;MLEAC=1;MLEAF=0.500;MQ=43.92;MQRankSum=1.271;QD=6.77;ReadPosRankSum=1.624;SOR=1.426	GT:AD:DP:GQ:PL	0/1:49,25:74:99:538,0,1440
3R	7445995	.	A	C	591.77	.	AC=1;AF=0.500;AN=2;BaseQRankSum=-0.107;ClippingRankSum=0.000;DP=80;ExcessHet=3.0103;FS=0.000;MLEAC=1;MLEAF=0.500;MQ=43.95;MQRankSum=1.180;QD=7.40;ReadPosRankSum=-0.683;SOR=0.683	GT:AD:DP:GQ:PL	0/1:48,32:80:99:620,0,1065
3R	7446036	.	T	C	1165.77	.	AC=1;AF=0.500;AN=2;BaseQRankSum=2.770;ClippingRankSum=0.000;DP=78;ExcessHet=3.0103;FS=1.927;MLEAC=1;MLEAF=0.500;MQ=43.95;MQRankSum=1.206;QD=14.95;ReadPosRankSum=-0.340;SOR=0.434	GT:AD:DP:GQ:PL	0/1:46,32:78:99:1194,0,1768
3R	7446045	.	A	T	1231.77	.	AC=1;AF=0.500;AN=2;BaseQRankSum=0.339;ClippingRankSum=0.000;DP=79;ExcessHet=3.0103;FS=4.458;MLEAC=1;MLEAF=0.500;MQ=43.95;MQRankSum=1.255;QD=15.59;ReadPosRankSum=-0.485;SOR=0.337	GT:AD:DP:GQ:PL	0/1:45,34:79:99:1260,0,1736
3R	7446115	.	A	G	769.77	.	AC=1;AF=0.500;AN=2;BaseQRankSum=0.522;ClippingRankSum=0.000;DP=83;ExcessHet=3.0103;FS=2.915;MLEAC=1;MLEAF=0.500;MQ=44.00;MQRankSum=0.000;QD=9.27;ReadPosRankSum=1.695;SOR=0.819	GT:AD:DP:GQ:PL	0/1:45,38:83:99:798,0,981
3R	7446287	.	G	C	546.77	.	AC=1;AF=0.500;AN=2;BaseQRankSum=-0.946;ClippingRankSum=0.000;DP=71;ExcessHet=3.0103;FS=0.976;MLEAC=1;MLEAF=0.500;MQ=43.97;MQRankSum=0.000;QD=7.81;ReadPosRankSum=0.405;SOR=0.936	GT:AD:DP:GQ:PL	0/1:41,29:70:99:575,0,929
3R	7446547	.	G	A	1668.77	.	AC=2;AF=1.00;AN=2;BaseQRankSum=0.228;ClippingRankSum=0.000;DP=64;ExcessHet=3.0103;FS=0.000;MLEAC=2;MLEAF=1.00;MQ=43.97;MQRankSum=0.000;QD=26.07;ReadPosRankSum=-0.487;SOR=0.263	GT:AD:DP:GQ:PL	1/1:1,63:64:99:1697,164,0
3R	7446673	.	G	T	1476.77	.	AC=2;AF=1.00;AN=2;DP=56;ExcessHet=3.0103;FS=0.000;MLEAC=2;MLEAF=1.00;MQ=43.66;QD=26.37;SOR=1.199	GT:AD:DP:GQ:PL	1/1:0,56:56:99:1505,167,0
3R	7446750	.	T	C	1572.77	.	AC=2;AF=1.00;AN=2;DP=59;ExcessHet=3.0103;FS=0.000;MLEAC=2;MLEAF=1.00;MQ=43.73;QD=26.66;SOR=0.950	GT:AD:DP:GQ:PL	1/1:0,59:59:99:1601,176,0
3R	7446864	.	C	T	350.77	.	AC=1;AF=0.500;AN=2;BaseQRankSum=2.021;ClippingRankSum=0.000;DP=70;ExcessHet=3.0103;FS=5.275;MLEAC=1;MLEAF=0.500;MQ=43.80;MQRankSum=-2.491;QD=5.01;ReadPosRankSum=1.175;SOR=1.130	GT:AD:DP:GQ:PL	0/1:49,21:70:99:379,0,1151
3R	7446919	.	C	T	749.77	.	AC=1;AF=0.500;AN=2;BaseQRankSum=-0.576;ClippingRankSum=0.000;DP=68;ExcessHet=3.0103;FS=0.000;MLEAC=1;MLEAF=0.500;MQ=43.60;MQRankSum=-2.674;QD=11.03;ReadPosRankSum=-0.914;SOR=0.721	GT:AD:DP:GQ:PL	0/1:45,23:68:99:778,0,1712
3R	7446933	.	C	T	684.77	.	AC=1;AF=0.500;AN=2;BaseQRankSum=1.732;ClippingRankSum=0.000;DP=61;ExcessHet=3.0103;FS=0.000;MLEAC=1;MLEAF=0.500;MQ=43.55;MQRankSum=-2.826;QD=11.23;ReadPosRankSum=-0.077;SOR=0.638	GT:AD:DP:GQ:PL	0/1:41,20:61:99:713,0,1625
3R	7446972	.	A	T	2577.77	.	AC=2;AF=1.00;AN=2;DP=56;ExcessHet=3.0103;FS=0.000;MLEAC=2;MLEAF=1.00;MQ=43.44;QD=26.08;SOR=1.412	GT:AD:DP:GQ:PL	1/1:0,56:56:99:2606,175,0
3R	7446973	.	T	C	2577.77	.	AC=2;AF=1.00;AN=2;DP=57;ExcessHet=3.0103;FS=0.000;MLEAC=2;MLEAF=1.00;MQ=43.45;QD=34.60;SOR=1.453	GT:AD:DP:GQ:PL	1/1:0,57:57:99:2606,175,0
3R	7446989	.	T	C	2487.77	.	AC=2;AF=1.00;AN=2;DP=56;ExcessHet=3.0103;FS=0.000;MLEAC=2;MLEAF=1.00;MQ=43.47;QD=25.93;SOR=1.412	GT:AD:DP:GQ:PL	1/1:0,56:56:99:2516,169,0
3R	7446993	.	TGCCTGGG	T	2392.73	.	AC=2;AF=1.00;AN=2;DP=53;ExcessHet=3.0103;FS=0.000;MLEAC=2;MLEAF=1.00;MQ=43.44;QD=29.94;SOR=1.179	GT:AD:DP:GQ:PL	1/1:0,53:53:99:2430,163,0
3R	7447001	.	ACTTT	A	2392.73	.	AC=2;AF=1.00;AN=2;DP=54;ExcessHet=3.0103;FS=0.000;MLEAC=2;MLEAF=1.00;MQ=43.45;QD=27.75;SOR=1.118	GT:AD:DP:GQ:PL	1/1:0,54:54:99:2430,163,0
3R	7447006	.	ATGTC	A	2347.73	.	AC=2;AF=1.00;AN=2;DP=53;ExcessHet=3.0103;FS=0.000;MLEAC=2;MLEAF=1.00;MQ=43.44;QD=33.25;SOR=1.179	GT:AD:DP:GQ:PL	1/1:0,53:53:99:2385,160,0
3R	7447019	.	G	C	2464.77	.	AC=2;AF=1.00;AN=2;DP=57;ExcessHet=3.0103;FS=0.000;MLEAC=2;MLEAF=1.00;MQ=43.48;QD=32.35;SOR=1.140	GT:AD:DP:GQ:PL	1/1:0,57:57:99:2493,172,0
3R	7447684	.	T	C	949.77	.	AC=1;AF=0.500;AN=2;BaseQRankSum=1.221;ClippingRankSum=0.000;DP=66;ExcessHet=3.0103;FS=2.151;MLEAC=1;MLEAF=0.500;MQ=43.97;MQRankSum=-0.700;QD=14.39;ReadPosRankSum=0.415;SOR=0.882	GT:AD:DP:GQ:PL	0/1:23,43:66:99:978,0,432
3R	7447832	.	G	A	694.77	.	AC=1;AF=0.500;AN=2;BaseQRankSum=0.831;ClippingRankSum=0.000;DP=64;ExcessHet=3.0103;FS=0.000;MLEAC=1;MLEAF=0.500;MQ=43.88;MQRankSum=-1.970;QD=10.86;ReadPosRankSum=-1.323;SOR=0.668	GT:AD:DP:GQ:PL	0/1:31,33:64:99:723,0,666
3R	7448033	.	TAATAAAATAAAATAAAATAAAATAA	T	2196.73	.	AC=2;AF=1.00;AN=2;DP=52;ExcessHet=3.0103;FS=0.000;MLEAC=2;MLEAF=1.00;MQ=43.30;QD=27.59;SOR=1.094	GT:AD:DP:GQ:PL	1/1:0,51:51:99:2234,154,0
3R	7448095	.	C	T	770.77	.	AC=1;AF=0.500;AN=2;BaseQRankSum=1.833;ClippingRankSum=0.000;DP=48;ExcessHet=3.0103;FS=9.863;MLEAC=1;MLEAF=0.500;MQ=43.40;MQRankSum=-1.808;QD=16.06;ReadPosRankSum=1.657;SOR=1.753	GT:AD:DP:GQ:PL	0/1:14,34:48:99:799,0,249
3R	7448121	.	A	T	824.77	.	AC=1;AF=0.500;AN=2;BaseQRankSum=-2.280;ClippingRankSum=0.000;DP=53;ExcessHet=3.0103;FS=1.197;MLEAC=1;MLEAF=0.500;MQ=43.45;MQRankSum=-2.546;QD=15.56;ReadPosRankSum=0.407;SOR=0.963	GT:AD:DP:GQ:PL	0/1:16,37:53:99:853,0,274
3R	7448182	.	G	T	877.77	.	AC=1;AF=0.500;AN=2;BaseQRankSum=0.270;ClippingRankSum=0.000;DP=59;ExcessHet=3.0103;FS=2.369;MLEAC=1;MLEAF=0.500;MQ=43.83;MQRankSum=-1.580;QD=14.88;ReadPosRankSum=-0.686;SOR=0.572	GT:AD:DP:GQ:PL	0/1:19,40:59:99:906,0,341
3R	7448513	.	G	A	1580.77	.	AC=2;AF=1.00;AN=2;DP=43;ExcessHet=3.0103;FS=0.000;MLEAC=2;MLEAF=1.00;MQ=43.74;QD=31.37;SOR=1.179	GT:AD:DP:GQ:PL	1/1:0,43:43:99:1609,129,0
3R	7448521	.	TCAGCAGGAGCAG	T	907.73	.	AC=1;AF=0.500;AN=2;BaseQRankSum=-1.310;ClippingRankSum=0.000;DP=43;ExcessHet=3.0103;FS=1.309;MLEAC=1;MLEAF=0.500;MQ=43.74;MQRankSum=-1.133;QD=22.69;ReadPosRankSum=0.288;SOR=0.382	GT:AD:DP:GQ:PL	0/1:16,24:40:99:945,0,572
3R	7448599	.	C	T	176.77	.	AC=1;AF=0.500;AN=2;BaseQRankSum=2.329;ClippingRankSum=0.000;DP=36;ExcessHet=3.0103;FS=19.489;MLEAC=1;MLEAF=0.500;MQ=43.58;MQRankSum=-1.447;QD=4.91;ReadPosRankSum=-0.550;SOR=3.430	GT:AD:DP:GQ:PL	0/1:25,11:36:99:205,0,622
3R	7448714	.	A	T	1462.77	.	AC=1;AF=0.500;AN=2;BaseQRankSum=0.594;ClippingRankSum=0.000;DP=54;ExcessHet=3.0103;FS=12.245;MLEAC=1;MLEAF=0.500;MQ=43.58;MQRankSum=1.332;QD=27.60;ReadPosRankSum=-2.017;SOR=1.061	GT:AD:DP:GQ:PL	0/1:13,40:53:99:1491,0,409
3R	7448717	.	T	G	2157.77	.	AC=2;AF=1.00;AN=2;DP=54;ExcessHet=3.0103;FS=0.000;MLEAC=2;MLEAF=1.00;MQ=43.58;QD=34.07;SOR=0.931	GT:AD:DP:GQ:PL	1/1:0,54:54:99:2186,168,0
3R	7448736	.	T	G	1550.77	.	AC=1;AF=0.500;AN=2;BaseQRankSum=-1.346;ClippingRankSum=0.000;DP=58;ExcessHet=3.0103;FS=4.510;MLEAC=1;MLEAF=0.500;MQ=43.61;MQRankSum=1.319;QD=27.21;ReadPosRankSum=0.702;SOR=1.049	GT:AD:DP:GQ:PL	0/1:14,43:57:99:1579,0,403
3R	7448960	.	G	T	1152.77	.	AC=1;AF=0.500;AN=2;BaseQRankSum=2.723;ClippingRankSum=0.000;DP=69;ExcessHet=3.0103;FS=3.759;MLEAC=1;MLEAF=0.500;MQ=43.97;MQRankSum=-0.584;QD=16.71;ReadPosRankSum=0.128;SOR=0.321	GT:AD:DP:GQ:PL	0/1:19,50:69:99:1181,0,275
3R	7449097	.	GC	G	1148.73	.	AC=2;AF=1.00;AN=2;DP=50;ExcessHet=3.0103;FS=0.000;MLEAC=2;MLEAF=1.00;MQ=44.00;QD=23.93;SOR=1.067	GT:AD:DP:GQ:PL	1/1:0,48:48:99:1186,144,0
3R	7449139	.	A	C	1588.77	.	AC=2;AF=1.00;AN=2;BaseQRankSum=1.767;ClippingRankSum=0.000;DP=62;ExcessHet=3.0103;FS=0.000;MLEAC=2;MLEAF=1.00;MQ=44.00;MQRankSum=0.000;QD=25.63;ReadPosRankSum=-0.980;SOR=0.330	GT:AD:DP:GQ:PL	1/1:1,61:62:99:1617,174,0
3R	7449547	.	C	T	310.77	.	AC=1;AF=0.500;AN=2;BaseQRankSum=2.778;ClippingRankSum=0.000;DP=64;ExcessHet=3.0103;FS=3.822;MLEAC=1;MLEAF=0.500;MQ=43.83;MQRankSum=-0.474;QD=4.86;ReadPosRankSum=1.758;SOR=0.888	GT:AD:DP:GQ:PL	0/1:45,19:64:99:339,0,1010
3R	7449590	.	G	T	253.77	.	AC=1;AF=0.500;AN=2;BaseQRankSum=1.314;ClippingRankSum=0.000;DP=54;ExcessHet=3.0103;FS=1.155;MLEAC=1;MLEAF=0.500;MQ=43.62;MQRankSum=1.383;QD=4.79;ReadPosRankSum=0.649;SOR=0.468	GT:AD:DP:GQ:PL	0/1:37,16:53:99:282,0,866
3R	7449598	.	ATTTAT	A	563.73	.	AC=1;AF=0.500;AN=2;BaseQRankSum=0.245;ClippingRankSum=0.000;DP=59;ExcessHet=3.0103;FS=1.098;MLEAC=1;MLEAF=0.500;MQ=43.62;MQRankSum=-0.540;QD=10.07;ReadPosRankSum=1.169;SOR=0.996	GT:AD:DP:GQ:PL	0/1:19,37:56:99:601,0,688
3R	7449641	.	T	G	1143.77	.	AC=1;AF=0.500;AN=2;BaseQRankSum=-0.835;ClippingRankSum=0.000;DP=69;ExcessHet=3.0103;FS=3.790;MLEAC=1;MLEAF=0.500;MQ=43.67;MQRankSum=0.075;QD=16.58;ReadPosRankSum=-1.591;SOR=0.863	GT:AD:DP:GQ:PL	0/1:18,51:69:99:1172,0,285
3R	7449690	.	A	G	1853.77	.	AC=1;AF=0.500;AN=2;BaseQRankSum=-1.506;ClippingRankSum=0.000;DP=69;ExcessHet=3.0103;FS=9.515;MLEAC=1;MLEAF=0.500;MQ=43.57;MQRankSum=1.871;QD=26.87;ReadPosRankSum=0.542;SOR=1.275	GT:AD:DP:GQ:PL	0/1:19,50:69:99:1882,0,699
3R	7449702	.	G	GA	1742.73	.	AC=1;AF=0.500;AN=2;BaseQRankSum=0.555;ClippingRankSum=0.000;DP=64;ExcessHet=3.0103;FS=10.069;MLEAC=1;MLEAF=0.500;MQ=43.51;MQRankSum=2.674;QD=27.23;ReadPosRankSum=1.406;SOR=1.090	GT:AD:DP:GQ:PL	0/1:19,45:64:99:1780,0,660
3R	7449713	.	A	C	572.77	.	AC=1;AF=0.500;AN=2;BaseQRankSum=-2.837;ClippingRankSum=0.000;DP=65;ExcessHet=3.0103;FS=9.538;MLEAC=1;MLEAF=0.500;MQ=43.42;MQRankSum=-2.804;QD=8.81;ReadPosRankSum=-1.635;SOR=1.041	GT:AD:DP:GQ:PL	0/1:44,21:65:99:601,0,1765
3R	7449758	.	G	A	359.77	.	AC=1;AF=0.500;AN=2;BaseQRankSum=-1.658;ClippingRankSum=0.000;DP=74;ExcessHet=3.0103;FS=0.000;MLEAC=1;MLEAF=0.500;MQ=43.52;MQRankSum=-4.298;QD=4.86;ReadPosRankSum=3.020;SOR=0.742	GT:AD:DP:GQ:PL	0/1:51,23:74:99:388,0,1170
3R	7449797	.	A	T	431.77	.	AC=1;AF=0.500;AN=2;BaseQRankSum=-2.489;ClippingRankSum=0.000;DP=65;ExcessHet=3.0103;FS=3.447;MLEAC=1;MLEAF=0.500;MQ=43.42;MQRankSum=-3.908;QD=6.64;ReadPosRankSum=-0.082;SOR=0.687	GT:AD:DP:GQ:PL	0/1:41,24:65:99:460,0,935
3R	7449804	.	CT	C	3022.73	.	AC=2;AF=1.00;AN=2;DP=70;ExcessHet=3.0103;FS=0.000;MLEAC=2;MLEAF=1.00;MQ=43.47;QD=26.31;SOR=0.880	GT:AD:DP:GQ:PL	1/1:0,68:68:99:3060,205,0
3R	7449808	.	T	TCAAA	3112.73	.	AC=2;AF=1.00;AN=2;DP=69;ExcessHet=3.0103;FS=0.000;MLEAC=2;MLEAF=1.00;MQ=43.49;QD=33.68;SOR=0.949	GT:AD:DP:GQ:PL	1/1:0,68:68:99:3150,211,0
3R	7449809	.	T	TGAG	3112.73	.	AC=2;AF=1.00;AN=2;DP=69;ExcessHet=3.0103;FS=0.000;MLEAC=2;MLEAF=1.00;MQ=43.44;QD=30.22;SOR=0.949	GT:AD:DP:GQ:PL	1/1:0,68:68:99:3150,211,0
3R	7449810	.	T	A	3121.77	.	AC=2;AF=1.00;AN=2;DP=67;ExcessHet=3.0103;FS=0.000;MLEAC=2;MLEAF=1.00;MQ=43.43;QD=32.84;SOR=0.886	GT:AD:DP:GQ:PL	1/1:0,66:66:99:3150,211,0
3R	7449822	.	G	A	746.77	.	AC=1;AF=0.500;AN=2;BaseQRankSum=2.328;ClippingRankSum=0.000;DP=68;ExcessHet=3.0103;FS=9.424;MLEAC=1;MLEAF=0.500;MQ=43.44;MQRankSum=-3.743;QD=11.15;ReadPosRankSum=-1.449;SOR=0.825	GT:AD:DP:GQ:PL	0/1:45,22:67:99:775,0,1725
3R	7449832	.	T	C	767.77	.	AC=1;AF=0.500;AN=2;BaseQRankSum=-1.912;ClippingRankSum=0.000;DP=69;ExcessHet=3.0103;FS=11.521;MLEAC=1;MLEAF=0.500;MQ=43.47;MQRankSum=-3.858;QD=11.29;ReadPosRankSum=-2.432;SOR=0.944	GT:AD:DP:GQ:PL	0/1:45,23:68:99:796,0,1736
3R	7449874	.	C	CA	152.73	.	AC=1;AF=0.500;AN=2;BaseQRankSum=0.146;ClippingRankSum=0.000;DP=72;ExcessHet=3.0103;FS=7.879;MLEAC=1;MLEAF=0.500;MQ=43.51;MQRankSum=-2.448;QD=2.21;ReadPosRankSum=1.152;SOR=1.094	GT:AD:DP:GQ:PL	0/1:53,16:69:99:190,0,1124
3R	7450069	.	T	C	331.77	.	AC=1;AF=0.500;AN=2;BaseQRankSum=-2.449;ClippingRankSum=0.000;DP=60;ExcessHet=3.0103;FS=0.000;MLEAC=1;MLEAF=0.500;MQ=43.93;MQRankSum=-1.992;QD=5.53;ReadPosRankSum=0.841;SOR=0.776	GT:AD:DP:GQ:PL	0/1:40,20:60:99:360,0,912
3R	7450403	.	A	T	206.77	.	AC=1;AF=0.500;AN=2;BaseQRankSum=-0.088;ClippingRankSum=0.000;DP=55;ExcessHet=3.0103;FS=11.659;MLEAC=1;MLEAF=0.500;MQ=42.82;MQRankSum=0.105;QD=3.76;ReadPosRankSum=-0.923;SOR=1.844	GT:AD:DP:GQ:PL	0/1:40,15:55:99:235,0,896
3R	7451040	.	T	G	1070.77	.	AC=2;AF=1.00;AN=2;BaseQRankSum=1.132;ClippingRankSum=0.000;DP=42;ExcessHet=3.0103;FS=0.000;MLEAC=2;MLEAF=1.00;MQ=44.00;MQRankSum=0.000;QD=25.49;ReadPosRankSum=-0.639;SOR=0.298	GT:AD:DP:GQ:PL	1/1:1,41:42:99:1099,99,0
3R	7451054	.	C	G	583.77	.	AC=1;AF=0.500;AN=2;BaseQRankSum=0.604;ClippingRankSum=0.000;DP=44;ExcessHet=3.0103;FS=0.000;MLEAC=1;MLEAF=0.500;MQ=43.96;MQRankSum=-0.709;QD=13.27;ReadPosRankSum=-0.038;SOR=0.608	GT:AD:DP:GQ:PL	0/1:16,28:44:99:612,0,316
3R	7451104	.	A	G	1058.77	.	AC=2;AF=1.00;AN=2;BaseQRankSum=0.301;ClippingRankSum=0.000;DP=43;ExcessHet=3.0103;FS=0.000;MLEAC=2;MLEAF=1.00;MQ=43.95;MQRankSum=0.000;QD=24.62;ReadPosRankSum=1.633;SOR=0.489	GT:AD:DP:GQ:PL	1/1:1,42:43:99:1087,102,0
3R	7451405	.	G	A	238.77	.	AC=1;AF=0.500;AN=2;BaseQRankSum=3.652;ClippingRankSum=0.000;DP=59;ExcessHet=3.0103;FS=4.239;MLEAC=1;MLEAF=0.500;MQ=42.46;MQRankSum=0.435;QD=4.05;ReadPosRankSum=1.365;SOR=0.697	GT:AD:DP:GQ:PL	0/1:43,16:59:99:267,0,941
3R	7451421	.	C	T	1617.77	.	AC=2;AF=1.00;AN=2;DP=61;ExcessHet=3.0103;FS=0.000;MLEAC=2;MLEAF=1.00;MQ=42.43;QD=26.52;SOR=1.197	GT:AD:DP:GQ:PL	1/1:0,61:61:99:1646,183,0
3R	7451422	.	G	GTA	973.73	.	AC=1;AF=0.500;AN=2;BaseQRankSum=0.030;ClippingRankSum=0.000;DP=61;ExcessHet=3.0103;FS=1.193;MLEAC=1;MLEAF=0.500;MQ=42.43;MQRankSum=-0.986;QD=18.37;ReadPosRankSum=0.458;SOR=1.084	GT:AD:DP:GQ:PL	0/1:17,36:53:99:1011,0,375
3R	7451493	.	A	G	780.77	.	AC=1;AF=0.500;AN=2;BaseQRankSum=0.047;ClippingRankSum=0.000;DP=55;ExcessHet=3.0103;FS=4.097;MLEAC=1;MLEAF=0.500;MQ=43.30;MQRankSum=-1.620;QD=14.20;ReadPosRankSum=-0.825;SOR=0.269	GT:AD:DP:GQ:PL	0/1:19,36:55:99:809,0,359
3R	7451589	.	C	CTACGAACCAAAGACACTAGAATAATAGAAAGAATAGAATTATTCTAGTGTCTTTG	1530.73	.	AC=2;AF=1.00;AN=2;DP=19;ExcessHet=3.0103;FS=0.000;MLEAC=2;MLEAF=1.00;MQ=41.61;QD=28.11;SOR=3.258	GT:AD:DP:GQ:PL	1/1:0,16:16:99:1568,101,0
3R	7451840	.	G	A	561.77	.	AC=1;AF=0.500;AN=2;BaseQRankSum=0.530;ClippingRankSum=0.000;DP=66;ExcessHet=3.0103;FS=3.460;MLEAC=1;MLEAF=0.500;MQ=43.67;MQRankSum=0.924;QD=8.51;ReadPosRankSum=2.005;SOR=1.232	GT:AD:DP:GQ:PL	0/1:37,29:66:99:590,0,798
3R	7451912	.	A	G	742.77	.	AC=1;AF=0.500;AN=2;BaseQRankSum=-4.607;ClippingRankSum=0.000;DP=61;ExcessHet=3.0103;FS=0.000;MLEAC=1;MLEAF=0.500;MQ=43.86;MQRankSum=-0.663;QD=12.18;ReadPosRankSum=1.311;SOR=0.608	GT:AD:DP:GQ:PL	0/1:26,35:61:99:771,0,559
3R	7452020	.	T	A	711.77	.	AC=2;AF=1.00;AN=2;DP=28;ExcessHet=3.0103;FS=0.000;MLEAC=2;MLEAF=1.00;MQ=43.83;QD=25.42;SOR=2.833	GT:AD:DP:GQ:PL	1/1:0,28:28:83:740,83,0
3R	7452045	.	A	T	669.77	.	AC=1;AF=0.500;AN=2;BaseQRankSum=-0.189;ClippingRankSum=0.000;DP=23;ExcessHet=3.0103;FS=0.000;MLEAC=1;MLEAF=0.500;MQ=43.79;MQRankSum=-0.495;QD=29.12;ReadPosRankSum=-0.774;SOR=0.906	GT:AD:DP:GQ:PL	0/1:6,17:23:99:698,0,191
3R	7452048	.	A	G	669.77	.	AC=1;AF=0.500;AN=2;BaseQRankSum=-1.573;ClippingRankSum=0.000;DP=22;ExcessHet=3.0103;FS=0.000;MLEAC=1;MLEAF=0.500;MQ=43.79;MQRankSum=-0.510;QD=30.44;ReadPosRankSum=-0.850;SOR=0.836	GT:AD:DP:GQ:PL	0/1:6,16:22:99:698,0,191
3R	7452110	.	C	A	218.77	.	AC=1;AF=0.500;AN=2;BaseQRankSum=2.172;ClippingRankSum=0.000;DP=50;ExcessHet=3.0103;FS=2.731;MLEAC=1;MLEAF=0.500;MQ=43.36;MQRankSum=1.473;QD=4.38;ReadPosRankSum=-0.767;SOR=0.369	GT:AD:DP:GQ:PL	0/1:36,14:50:99:247,0,830
3R	7452172	.	T	G	645.77	.	AC=1;AF=0.500;AN=2;BaseQRankSum=0.171;ClippingRankSum=0.000;DP=49;ExcessHet=3.0103;FS=0.000;MLEAC=1;MLEAF=0.500;MQ=43.61;MQRankSum=-1.437;QD=13.45;ReadPosRankSum=-0.123;SOR=0.836	GT:AD:DP:GQ:PL	0/1:16,32:48:99:674,0,289
3R	7452492	.	C	A	781.77	.	AC=1;AF=0.500;AN=2;BaseQRankSum=1.308;ClippingRankSum=0.000;DP=42;ExcessHet=3.0103;FS=4.607;MLEAC=1;MLEAF=0.500;MQ=43.65;MQRankSum=1.536;QD=18.61;ReadPosRankSum=-0.151;SOR=1.609	GT:AD:DP:GQ:PL	0/1:20,22:42:99:810,0,717
3R	7452497	.	A	T	718.77	.	AC=1;AF=0.500;AN=2;BaseQRankSum=0.601;ClippingRankSum=0.000;DP=35;ExcessHet=3.0103;FS=7.555;MLEAC=1;MLEAF=0.500;MQ=43.58;MQRankSum=1.518;QD=20.54;ReadPosRankSum=-0.314;SOR=1.833	GT:AD:DP:GQ:PL	0/1:17,18:35:99:747,0,723
3R	7452540	.	GGTGGCGA	G	781.73	.	AC=1;AF=0.500;AN=2;BaseQRankSum=-0.682;ClippingRankSum=0.000;DP=44;ExcessHet=3.0103;FS=1.216;MLEAC=1;MLEAF=0.500;MQ=43.67;MQRankSum=-1.363;QD=19.07;ReadPosRankSum=-0.648;SOR=0.451	GT:AD:DP:GQ:PL	0/1:20,21:41:99:819,0,801
3R	7452569	.	T	C	468.77	.	AC=1;AF=0.500;AN=2;BaseQRankSum=-0.250;ClippingRankSum=0.000;DP=41;ExcessHet=3.0103;FS=0.000;MLEAC=1;MLEAF=0.500;MQ=44.00;MQRankSum=0.000;QD=11.43;ReadPosRankSum=-1.576;SOR=0.593	GT:AD:DP:GQ:PL	0/1:17,24:41:99:497,0,643
3R	7452810	.	A	G	1306.77	.	AC=2;AF=1.00;AN=2;DP=49;ExcessHet=3.0103;FS=0.000;MLEAC=2;MLEAF=1.00;MQ=44.00;QD=26.67;SOR=1.007	GT:AD:DP:GQ:PL	1/1:0,49:49:99:1335,147,0
3R	7452914	.	G	T	398.77	.	AC=1;AF=0.500;AN=2;BaseQRankSum=2.353;ClippingRankSum=0.000;DP=60;ExcessHet=3.0103;FS=1.028;MLEAC=1;MLEAF=0.500;MQ=44.00;MQRankSum=0.000;QD=6.65;ReadPosRankSum=-1.632;SOR=0.795	GT:AD:DP:GQ:PL	0/1:38,22:60:99:427,0,825
3R	7452992	.	T	A	1754.77	.	AC=2;AF=1.00;AN=2;DP=65;ExcessHet=3.0103;FS=0.000;MLEAC=2;MLEAF=1.00;MQ=44.00;QD=27.00;SOR=0.787	GT:AD:DP:GQ:PL	1/1:0,65:65:99:1783,195,0
3R	7453208	.	A	G	1270.77	.	AC=2;AF=1.00;AN=2;DP=48;ExcessHet=3.0103;FS=0.000;MLEAC=2;MLEAF=1.00;MQ=44.00;QD=26.47;SOR=0.866	GT:AD:DP:GQ:PL	1/1:0,48:48:99:1299,143,0
3R	7453830	.	A	G	1664.77	.	AC=2;AF=1.00;AN=2;DP=64;ExcessHet=3.0103;FS=0.000;MLEAC=2;MLEAF=1.00;MQ=44.00;QD=26.01;SOR=0.966	GT:AD:DP:GQ:PL	1/1:0,64:64:99:1693,191,0
3R	7453994	.	G	C	1542.77	.	AC=2;AF=1.00;AN=2;BaseQRankSum=-1.769;ClippingRankSum=0.000;DP=60;ExcessHet=3.0103;FS=0.000;MLEAC=2;MLEAF=1.00;MQ=44.00;MQRankSum=0.000;QD=25.71;ReadPosRankSum=2.232;SOR=0.466	GT:AD:DP:GQ:PL	1/1:1,59:60:99:1571,150,0
3R	7454369	.	T	C	580.77	.	AC=1;AF=0.500;AN=2;BaseQRankSum=-1.742;ClippingRankSum=0.000;DP=71;ExcessHet=3.0103;FS=2.037;MLEAC=1;MLEAF=0.500;MQ=44.00;MQRankSum=0.000;QD=8.18;ReadPosRankSum=-0.508;SOR=0.450	GT:AD:DP:GQ:PL	0/1:40,31:71:99:609,0,874
3R	7454441	.	T	C	412.77	.	AC=1;AF=0.500;AN=2;BaseQRankSum=-2.256;ClippingRankSum=0.000;DP=72;ExcessHet=3.0103;FS=12.859;MLEAC=1;MLEAF=0.500;MQ=44.00;MQRankSum=0.000;QD=5.81;ReadPosRankSum=0.313;SOR=1.200	GT:AD:DP:GQ:PL	0/1:46,25:71:99:441,0,1070
3R	7454472	.	T	A	1944.77	.	AC=2;AF=1.00;AN=2;DP=73;ExcessHet=3.0103;FS=0.000;MLEAC=2;MLEAF=1.00;MQ=44.00;QD=27.01;SOR=0.693	GT:AD:DP:GQ:PL	1/1:0,72:72:99:1973,216,0
3R	7454671	.	T	A	353.77	.	AC=1;AF=0.500;AN=2;BaseQRankSum=-0.709;ClippingRankSum=0.000;DP=80;ExcessHet=3.0103;FS=2.066;MLEAC=1;MLEAF=0.500;MQ=43.98;MQRankSum=0.663;QD=4.42;ReadPosRankSum=-0.256;SOR=0.585	GT:AD:DP:GQ:PL	0/1:57,23:80:99:382,0,1331
3R	7455487	.	A	T	61.77	.	AC=1;AF=0.500;AN=2;BaseQRankSum=0.302;ClippingRankSum=0.000;DP=54;ExcessHet=3.0103;FS=8.151;MLEAC=1;MLEAF=0.500;MQ=43.96;MQRankSum=0.497;QD=1.14;ReadPosRankSum=-0.674;SOR=2.083	GT:AD:DP:GQ:PL	0/1:45,9:54:90:90,0,1077
3R	7455569	.	C	T	1019.77	.	AC=1;AF=0.500;AN=2;BaseQRankSum=2.593;ClippingRankSum=0.000;DP=50;ExcessHet=3.0103;FS=14.131;MLEAC=1;MLEAF=0.500;MQ=43.96;MQRankSum=-0.346;QD=20.40;ReadPosRankSum=-1.002;SOR=0.847	GT:AD:DP:GQ:PL	0/1:7,43:50:39:1048,0,39
3R	7455713	.	A	T	854.77	.	AC=1;AF=0.500;AN=2;BaseQRankSum=1.903;ClippingRankSum=0.000;DP=52;ExcessHet=3.0103;FS=2.725;MLEAC=1;MLEAF=0.500;MQ=44.00;MQRankSum=0.000;QD=16.76;ReadPosRankSum=-0.390;SOR=0.368	GT:AD:DP:GQ:PL	0/1:13,38:51:99:883,0,199
3R	7455943	.	T	C	484.77	.	AC=1;AF=0.500;AN=2;BaseQRankSum=-3.235;ClippingRankSum=0.000;DP=60;ExcessHet=3.0103;FS=11.294;MLEAC=1;MLEAF=0.500;MQ=44.00;MQRankSum=0.000;QD=8.08;ReadPosRankSum=-1.147;SOR=1.322	GT:AD:DP:GQ:PL	0/1:34,26:60:99:513,0,762
3R	7455963	.	T	C	404.77	.	AC=1;AF=0.500;AN=2;BaseQRankSum=-1.826;ClippingRankSum=0.000;DP=58;ExcessHet=3.0103;FS=15.125;MLEAC=1;MLEAF=0.500;MQ=44.00;MQRankSum=0.000;QD=6.98;ReadPosRankSum=0.506;SOR=1.586	GT:AD:DP:GQ:PL	0/1:35,23:58:99:433,0,764
3R	7456172	.	C	T	657.77	.	AC=1;AF=0.500;AN=2;BaseQRankSum=-0.117;ClippingRankSum=0.000;DP=45;ExcessHet=3.0103;FS=4.661;MLEAC=1;MLEAF=0.500;MQ=43.96;MQRankSum=-0.634;QD=14.95;ReadPosRankSum=-0.229;SOR=0.497	GT:AD:DP:GQ:PL	0/1:14,30:44:99:686,0,248
3R	7456430	.	G	A	1969.77	.	AC=2;AF=1.00;AN=2;DP=44;ExcessHet=3.0103;FS=0.000;MLEAC=2;MLEAF=1.00;MQ=43.69;QD=31.74;SOR=1.230	GT:AD:DP:GQ:PL	1/1:0,44:44:99:1998,135,0
3R	7456431	.	C	A	1969.77	.	AC=2;AF=1.00;AN=2;DP=45;ExcessHet=3.0103;FS=0.000;MLEAC=2;MLEAF=1.00;MQ=43.65;QD=27.83;SOR=1.280	GT:AD:DP:GQ:PL	1/1:0,45:45:99:1998,135,0
3R	7456439	.	C	T	627.77	.	AC=1;AF=0.500;AN=2;BaseQRankSum=2.866;ClippingRankSum=0.000;DP=48;ExcessHet=3.0103;FS=4.148;MLEAC=1;MLEAF=0.500;MQ=43.67;MQRankSum=-2.575;QD=13.08;ReadPosRankSum=-1.096;SOR=1.329	GT:AD:DP:GQ:PL	0/1:20,28:48:99:656,0,384
3R	7456660	.	A	AC	1455.73	.	AC=1;AF=0.500;AN=2;BaseQRankSum=-0.010;ClippingRankSum=0.000;DP=56;ExcessHet=3.0103;FS=5.638;MLEAC=1;MLEAF=0.500;MQ=43.37;MQRankSum=-3.117;QD=26.47;ReadPosRankSum=0.328;SOR=0.897	GT:AD:DP:GQ:PL	0/1:19,36:55:99:1493,0,828
3R	7456664	.	T	C	1464.77	.	AC=1;AF=0.500;AN=2;BaseQRankSum=-1.646;ClippingRankSum=0.000;DP=58;ExcessHet=3.0103;FS=3.764;MLEAC=1;MLEAF=0.500;MQ=43.36;MQRankSum=-3.288;QD=25.70;ReadPosRankSum=0.468;SOR=0.863	GT:AD:DP:GQ:PL	0/1:20,37:57:99:1493,0,828
3R	7456697	.	T	TAGTTGCGGTTTTGGG	1679.73	.	AC=1;AF=0.500;AN=2;BaseQRankSum=-0.832;ClippingRankSum=0.000;DP=53;ExcessHet=3.0103;FS=0.000;MLEAC=1;MLEAF=0.500;MQ=43.43;MQRankSum=-2.985;QD=31.69;ReadPosRankSum=-1.289;SOR=0.843	GT:AD:DP:GQ:PL	0/1:16,37:53:99:1717,0,1026
3R	7456989	.	G	T	1214.77	.	AC=2;AF=1.00;AN=2;DP=45;ExcessHet=3.0103;FS=0.000;MLEAC=2;MLEAF=1.00;MQ=43.74;QD=26.99;SOR=0.737	GT:AD:DP:GQ:PL	1/1:0,45:45:99:1243,134,0
3R	7457202	.	T	TAGTC	369.73	.	AC=1;AF=0.500;AN=2;BaseQRankSum=0.322;ClippingRankSum=0.000;DP=47;ExcessHet=3.0103;FS=0.000;MLEAC=1;MLEAF=0.500;MQ=43.64;MQRankSum=0.913;QD=8.40;ReadPosRankSum=-0.317;SOR=0.627	GT:AD:DP:GQ:PL	0/1:32,12:44:99:407,0,1287
3R	7457283	.	G	A	738.77	.	AC=1;AF=0.500;AN=2;BaseQRankSum=0.926;ClippingRankSum=0.000;DP=54;ExcessHet=3.0103;FS=13.350;MLEAC=1;MLEAF=0.500;MQ=43.96;MQRankSum=-0.729;QD=13.68;ReadPosRankSum=-0.963;SOR=0.532	GT:AD:DP:GQ:PL	0/1:20,34:54:99:767,0,376
3R	7457611	.	A	C	1169.77	.	AC=2;AF=1.00;AN=2;DP=46;ExcessHet=3.0103;FS=0.000;MLEAC=2;MLEAF=1.00;MQ=44.00;QD=25.43;SOR=0.874	GT:AD:DP:GQ:PL	1/1:0,46:46:99:1198,137,0
3R	7457666	.	A	G	1536.77	.	AC=2;AF=1.00;AN=2;DP=57;ExcessHet=3.0103;FS=0.000;MLEAC=2;MLEAF=1.00;MQ=43.97;QD=26.96;SOR=0.960	GT:AD:DP:GQ:PL	1/1:0,57:57:99:1565,171,0
3R	7457892	.	A	T	1066.77	.	AC=1;AF=0.500;AN=2;BaseQRankSum=1.510;ClippingRankSum=0.000;DP=65;ExcessHet=3.0103;FS=2.094;MLEAC=1;MLEAF=0.500;MQ=43.96;MQRankSum=0.901;QD=16.41;ReadPosRankSum=-1.015;SOR=0.960	GT:AD:DP:GQ:PL	0/1:37,28:65:99:1095,0,2058
3R	7457894	.	T	TA	1057.73	.	AC=1;AF=0.500;AN=2;BaseQRankSum=-1.019;ClippingRankSum=0.000;DP=65;ExcessHet=3.0103;FS=3.414;MLEAC=1;MLEAF=0.500;MQ=43.96;MQRankSum=0.928;QD=16.27;ReadPosRankSum=-1.525;SOR=1.003	GT:AD:DP:GQ:PL	0/1:36,29:65:99:1095,0,2058
3R	7457993	.	G	C	438.77	.	AC=1;AF=0.500;AN=2;BaseQRankSum=0.782;ClippingRankSum=0.000;DP=63;ExcessHet=3.0103;FS=5.240;MLEAC=1;MLEAF=0.500;MQ=44.00;MQRankSum=0.000;QD=6.96;ReadPosRankSum=0.662;SOR=1.196	GT:AD:DP:GQ:PL	0/1:39,24:63:99:467,0,847
3R	7458095	.	A	T	1044.77	.	AC=1;AF=0.500;AN=2;BaseQRankSum=1.365;ClippingRankSum=0.000;DP=69;ExcessHet=3.0103;FS=2.137;MLEAC=1;MLEAF=0.500;MQ=44.00;MQRankSum=0.000;QD=15.14;ReadPosRankSum=0.217;SOR=0.690	GT:AD:DP:GQ:PL	0/1:22,47:69:99:1073,0,372
3R	7458129	.	T	A	383.77	.	AC=1;AF=0.500;AN=2;BaseQRankSum=2.676;ClippingRankSum=0.000;DP=62;ExcessHet=3.0103;FS=2.241;MLEAC=1;MLEAF=0.500;MQ=44.00;MQRankSum=0.000;QD=6.19;ReadPosRankSum=0.492;SOR=0.732	GT:AD:DP:GQ:PL	0/1:40,22:62:99:412,0,888
3R	7458212	.	A	T	744.77	.	AC=1;AF=0.500;AN=2;BaseQRankSum=-0.191;ClippingRankSum=0.000;DP=58;ExcessHet=3.0103;FS=3.707;MLEAC=1;MLEAF=0.500;MQ=44.00;MQRankSum=0.000;QD=13.07;ReadPosRankSum=1.612;SOR=0.891	GT:AD:DP:GQ:PL	0/1:22,35:57:99:773,0,429
3R	7458312	.	A	T	1707.77	.	AC=2;AF=1.00;AN=2;DP=64;ExcessHet=3.0103;FS=0.000;MLEAC=2;MLEAF=1.00;MQ=43.97;QD=27.11;SOR=0.859	GT:AD:DP:GQ:PL	1/1:0,63:63:99:1736,189,0
3R	7458526	.	C	G	1549.77	.	AC=2;AF=1.00;AN=2;DP=35;ExcessHet=3.0103;FS=0.000;MLEAC=2;MLEAF=1.00;MQ=44.00;QD=28.34;SOR=1.483	GT:AD:DP:GQ:PL	1/1:0,35:35:99:1578,108,0
3R	7458531	.	G	T	1549.77	.	AC=2;AF=1.00;AN=2;DP=36;ExcessHet=3.0103;FS=0.000;MLEAC=2;MLEAF=1.00;MQ=44.00;QD=27.93;SOR=1.547	GT:AD:DP:GQ:PL	1/1:0,36:36:99:1578,108,0
3R	7458618	.	TGTGTGG	T	1213.73	.	AC=2;AF=1.00;AN=2;DP=32;ExcessHet=3.0103;FS=0.000;MLEAC=2;MLEAF=1.00;MQ=43.10;QD=28.37;SOR=0.997	GT:AD:DP:GQ:PL	1/1:0,28:28:84:1251,84,0
3R	7458675	.	ATGTGTG	A	1126.73	.	AC=2;AF=1.00;AN=2;DP=31;ExcessHet=3.0103;FS=0.000;MLEAC=2;MLEAF=1.00;MQ=43.27;QD=28.80;SOR=0.765	GT:AD:DP:GQ:PL	1/1:0,27:27:81:1164,81,0
3R	7458785	.	G	A	482.77	.	AC=1;AF=0.500;AN=2;BaseQRankSum=-2.206;ClippingRankSum=0.000;DP=31;ExcessHet=3.0103;FS=0.000;MLEAC=1;MLEAF=0.500;MQ=43.87;MQRankSum=-0.737;QD=16.09;ReadPosRankSum=0.063;SOR=0.892	GT:AD:DP:GQ:PL	0/1:7,23:30:99:511,0,106
3R	7458871	.	T	C	405.77	.	AC=1;AF=0.500;AN=2;BaseQRankSum=0.913;ClippingRankSum=0.000;DP=33;ExcessHet=3.0103;FS=3.541;MLEAC=1;MLEAF=0.500;MQ=43.88;MQRankSum=0.000;QD=13.53;ReadPosRankSum=1.253;SOR=0.214	GT:AD:DP:GQ:PL	0/1:11,19:30:99:434,0,215
3R	7458964	.	G	C	560.77	.	AC=1;AF=0.500;AN=2;BaseQRankSum=0.805;ClippingRankSum=0.000;DP=36;ExcessHet=3.0103;FS=3.625;MLEAC=1;MLEAF=0.500;MQ=43.53;MQRankSum=-0.569;QD=16.02;ReadPosRankSum=0.835;SOR=0.211	GT:AD:DP:GQ:PL	0/1:10,25:35:99:589,0,170
3R	7459107	.	T	C	886.77	.	AC=1;AF=0.500;AN=2;BaseQRankSum=-0.186;ClippingRankSum=0.000;DP=62;ExcessHet=3.0103;FS=0.000;MLEAC=1;MLEAF=0.500;MQ=44.18;MQRankSum=0.750;QD=14.30;ReadPosRankSum=0.075;SOR=0.761	GT:AD:DP:GQ:PL	0/1:21,41:62:99:915,0,393
3R	7459139	.	TA	T	1643.73	.	AC=1;AF=0.500;AN=2;BaseQRankSum=-1.654;ClippingRankSum=0.000;DP=65;ExcessHet=3.0103;FS=0.000;MLEAC=1;MLEAF=0.500;MQ=43.71;MQRankSum=-0.400;QD=26.51;ReadPosRankSum=-0.930;SOR=0.578	GT:AD:DP:GQ:PL	0/1:21,41:62:99:1681,0,797
3R	7459146	.	A	G	1646.77	.	AC=1;AF=0.500;AN=2;BaseQRankSum=-1.736;ClippingRankSum=0.000;DP=67;ExcessHet=3.0103;FS=0.969;MLEAC=1;MLEAF=0.500;MQ=43.72;MQRankSum=-0.420;QD=24.58;ReadPosRankSum=-0.314;SOR=0.532	GT:AD:DP:GQ:PL	0/1:24,43:67:99:1675,0,844
3R	7459250	.	G	T	904.77	.	AC=1;AF=0.500;AN=2;BaseQRankSum=0.783;ClippingRankSum=0.000;DP=62;ExcessHet=3.0103;FS=1.037;MLEAC=1;MLEAF=0.500;MQ=43.91;MQRankSum=-0.996;QD=14.59;ReadPosRankSum=-1.356;SOR=0.506	GT:AD:DP:GQ:PL	0/1:21,41:62:99:933,0,355
3R	7459277	.	T	A	776.77	.	AC=1;AF=0.500;AN=2;BaseQRankSum=1.904;ClippingRankSum=0.000;DP=55;ExcessHet=3.0103;FS=1.067;MLEAC=1;MLEAF=0.500;MQ=43.95;MQRankSum=-0.748;QD=14.12;ReadPosRankSum=-0.053;SOR=0.901	GT:AD:DP:GQ:PL	0/1:21,34:55:99:805,0,416
3R	7459706	.	C	G	628.77	.	AC=1;AF=0.500;AN=2;BaseQRankSum=-0.943;ClippingRankSum=0.000;DP=51;ExcessHet=3.0103;FS=4.235;MLEAC=1;MLEAF=0.500;MQ=43.96;MQRankSum=0.000;QD=12.58;ReadPosRankSum=0.921;SOR=0.247	GT:AD:DP:GQ:PL	0/1:20,30:50:99:657,0,393
3R	7459773	.	A	T	431.77	.	AC=1;AF=0.500;AN=2;BaseQRankSum=3.777;ClippingRankSum=0.000;DP=57;ExcessHet=3.0103;FS=9.530;MLEAC=1;MLEAF=0.500;MQ=44.00;MQRankSum=0.000;QD=7.57;ReadPosRankSum=1.038;SOR=1.552	GT:AD:DP:GQ:PL	0/1:35,22:57:99:460,0,754
3R	7459824	.	C	T	382.77	.	AC=1;AF=0.500;AN=2;BaseQRankSum=3.357;ClippingRankSum=0.000;DP=62;ExcessHet=3.0103;FS=5.663;MLEAC=1;MLEAF=0.500;MQ=44.00;MQRankSum=0.000;QD=6.17;ReadPosRankSum=-1.823;SOR=0.245	GT:AD:DP:GQ:PL	0/1:41,21:62:99:411,0,904
3R	7459871	.	A	G	1337.77	.	AC=2;AF=1.00;AN=2;DP=51;ExcessHet=3.0103;FS=0.000;MLEAC=2;MLEAF=1.00;MQ=44.00;QD=26.76;SOR=1.157	GT:AD:DP:GQ:PL	1/1:0,50:50:99:1366,150,0
3R	7459921	.	C	A	796.77	.	AC=1;AF=0.500;AN=2;BaseQRankSum=-0.074;ClippingRankSum=0.000;DP=56;ExcessHet=3.0103;FS=3.859;MLEAC=1;MLEAF=0.500;MQ=44.00;MQRankSum=0.000;QD=14.23;ReadPosRankSum=-1.593;SOR=1.062	GT:AD:DP:GQ:PL	0/1:19,37:56:99:825,0,353
3R	7459945	.	G	T	338.77	.	AC=1;AF=0.500;AN=2;BaseQRankSum=2.920;ClippingRankSum=0.000;DP=55;ExcessHet=3.0103;FS=3.945;MLEAC=1;MLEAF=0.500;MQ=44.00;MQRankSum=0.000;QD=6.16;ReadPosRankSum=0.894;SOR=0.889	GT:AD:DP:GQ:PL	0/1:36,19:55:99:367,0,756
3R	7459960	.	A	T	1748.77	.	AC=2;AF=1.00;AN=2;DP=54;ExcessHet=3.0103;FS=0.000;MLEAC=2;MLEAF=1.00;MQ=44.00;QD=32.38;SOR=0.693	GT:AD:DP:GQ:PL	1/1:0,54:54:99:1777,165,0
3R	7459988	.	G	A	1360.77	.	AC=1;AF=0.500;AN=2;BaseQRankSum=-2.422;ClippingRankSum=0.000;DP=53;ExcessHet=3.0103;FS=2.451;MLEAC=1;MLEAF=0.500;MQ=43.96;MQRankSum=-0.708;QD=25.67;ReadPosRankSum=2.527;SOR=0.387	GT:AD:DP:GQ:PL	0/1:19,34:53:99:1389,0,692
3R	7459995	.	C	A	1433.77	.	AC=1;AF=0.500;AN=2;BaseQRankSum=0.912;ClippingRankSum=0.000;DP=58;ExcessHet=3.0103;FS=0.000;MLEAC=1;MLEAF=0.500;MQ=43.97;MQRankSum=-0.689;QD=24.72;ReadPosRankSum=2.104;SOR=0.630	GT:AD:DP:GQ:PL	0/1:20,38:58:99:1462,0,681
3R	7460652	.	A	C	309.77	.	AC=1;AF=0.500;AN=2;BaseQRankSum=-1.891;ClippingRankSum=0.000;DP=80;ExcessHet=3.0103;FS=2.087;MLEAC=1;MLEAF=0.500;MQ=43.93;MQRankSum=0.877;QD=3.92;ReadPosRankSum=-0.666;SOR=0.990	GT:AD:DP:GQ:PL	0/1:58,21:79:99:338,0,1345
3R	7461132	.	C	G	305.77	.	AC=1;AF=0.500;AN=2;BaseQRankSum=1.925;ClippingRankSum=0.000;DP=57;ExcessHet=3.0103;FS=2.349;MLEAC=1;MLEAF=0.500;MQ=43.34;MQRankSum=2.043;QD=5.36;ReadPosRankSum=-1.732;SOR=0.542	GT:AD:DP:GQ:PL	0/1:36,21:57:99:334,0,735
3R	7461170	.	A	C	1265.77	.	AC=2;AF=1.00;AN=2;DP=47;ExcessHet=3.0103;FS=0.000;MLEAC=2;MLEAF=1.00;MQ=43.51;QD=26.93;SOR=1.251	GT:AD:DP:GQ:PL	1/1:0,47:47:99:1294,141,0
3R	7461283	.	T	C	1263.77	.	AC=2;AF=1.00;AN=2;DP=49;ExcessHet=3.0103;FS=0.000;MLEAC=2;MLEAF=1.00;MQ=44.00;QD=26.33;SOR=1.426	GT:AD:DP:GQ:PL	1/1:0,48:48:99:1292,143,0
3R	7461356	.	G	T	1851.77	.	AC=2;AF=1.00;AN=2;DP=68;ExcessHet=3.0103;FS=0.000;MLEAC=2;MLEAF=1.00;MQ=44.00;QD=27.23;SOR=0.752	GT:AD:DP:GQ:PL	1/1:0,68:68:99:1880,204,0
3R	7461383	.	T	C	882.77	.	AC=1;AF=0.500;AN=2;BaseQRankSum=-2.724;ClippingRankSum=0.000;DP=69;ExcessHet=3.0103;FS=4.853;MLEAC=1;MLEAF=0.500;MQ=44.00;MQRankSum=0.000;QD=12.79;ReadPosRankSum=-0.312;SOR=0.569	GT:AD:DP:GQ:PL	0/1:28,41:69:99:911,0,583
3R	7461463	.	T	G	1853.77	.	AC=2;AF=1.00;AN=2;BaseQRankSum=1.112;ClippingRankSum=0.000;DP=75;ExcessHet=3.0103;FS=3.448;MLEAC=2;MLEAF=1.00;MQ=43.91;MQRankSum=-0.084;QD=25.39;ReadPosRankSum=-0.475;SOR=0.584	GT:AD:DP:GQ:PL	1/1:1,72:73:99:1882,192,0
3R	7461595	.	T	C	1962.77	.	AC=2;AF=1.00;AN=2;DP=77;ExcessHet=3.0103;FS=0.000;MLEAC=2;MLEAF=1.00;MQ=43.89;QD=26.17;SOR=0.892	GT:AD:DP:GQ:PL	1/1:0,75:75:99:1991,224,0
3R	7461624	.	G	T	1822.77	.	AC=2;AF=1.00;AN=2;DP=69;ExcessHet=3.0103;FS=0.000;MLEAC=2;MLEAF=1.00;MQ=43.85;QD=26.81;SOR=0.693	GT:AD:DP:GQ:PL	1/1:0,68:68:99:1851,203,0
3R	7461637	.	A	G	1913.77	.	AC=2;AF=1.00;AN=2;DP=72;ExcessHet=3.0103;FS=0.000;MLEAC=2;MLEAF=1.00;MQ=43.89;QD=26.58;SOR=0.807	GT:AD:DP:GQ:PL	1/1:0,72:72:99:1942,215,0
3R	7461792	.	A	G	1442.77	.	AC=2;AF=1.00;AN=2;DP=56;ExcessHet=3.0103;FS=0.000;MLEAC=2;MLEAF=1.00;MQ=43.97;QD=26.23;SOR=1.371	GT:AD:DP:GQ:PL	1/1:0,55:55:99:1471,164,0
3R	7462053	.	A	C	1471.77	.	AC=2;AF=1.00;AN=2;DP=58;ExcessHet=3.0103;FS=0.000;MLEAC=2;MLEAF=1.00;MQ=43.71;QD=25.82;SOR=0.800	GT:AD:DP:GQ:PL	1/1:0,57:57:99:1500,170,0
3R	7462646	.	G	A	1129.77	.	AC=1;AF=0.500;AN=2;BaseQRankSum=3.449;ClippingRankSum=0.000;DP=71;ExcessHet=3.0103;FS=2.155;MLEAC=1;MLEAF=0.500;MQ=44.00;MQRankSum=0.000;QD=15.91;ReadPosRankSum=-0.463;SOR=0.994	GT:AD:DP:GQ:PL	0/1:20,51:71:99:1158,0,312
3R	7462744	.	GC	G	384.73	.	AC=1;AF=0.500;AN=2;BaseQRankSum=-0.751;ClippingRankSum=0.000;DP=52;ExcessHet=3.0103;FS=2.496;MLEAC=1;MLEAF=0.500;MQ=43.86;MQRankSum=0.749;QD=7.54;ReadPosRankSum=1.128;SOR=0.405	GT:AD:DP:GQ:PL	0/1:34,17:51:99:422,0,1031
3R	7462791	.	A	C	681.77	.	AC=1;AF=0.500;AN=2;BaseQRankSum=-3.730;ClippingRankSum=0.000;DP=58;ExcessHet=3.0103;FS=0.000;MLEAC=1;MLEAF=0.500;MQ=43.61;MQRankSum=-0.466;QD=11.75;ReadPosRankSum=-0.115;SOR=0.693	GT:AD:DP:GQ:PL	0/1:38,20:58:99:710,0,1468
3R	7462807	.	C	T	665.77	.	AC=1;AF=0.500;AN=2;BaseQRankSum=-1.732;ClippingRankSum=0.000;DP=58;ExcessHet=3.0103;FS=0.000;MLEAC=1;MLEAF=0.500;MQ=43.61;MQRankSum=-0.466;QD=11.48;ReadPosRankSum=-1.391;SOR=0.779	GT:AD:DP:GQ:PL	0/1:38,20:58:99:694,0,1493
3R	7462823	.	A	G	1908.77	.	AC=2;AF=1.00;AN=2;DP=60;ExcessHet=3.0103;FS=0.000;MLEAC=2;MLEAF=1.00;MQ=43.62;QD=31.81;SOR=0.986	GT:AD:DP:GQ:PL	1/1:0,60:60:99:1937,180,0
3R	7463048	.	G	A	1027.77	.	AC=1;AF=0.500;AN=2;BaseQRankSum=-2.248;ClippingRankSum=0.000;DP=61;ExcessHet=3.0103;FS=0.000;MLEAC=1;MLEAF=0.500;MQ=43.94;MQRankSum=0.869;QD=16.85;ReadPosRankSum=1.451;SOR=0.744	GT:AD:DP:GQ:PL	0/1:15,46:61:99:1056,0,238
3R	7463458	.	T	C	926.77	.	AC=1;AF=0.500;AN=2;BaseQRankSum=-1.263;ClippingRankSum=0.000;DP=56;ExcessHet=3.0103;FS=0.000;MLEAC=1;MLEAF=0.500;MQ=43.83;MQRankSum=-0.337;QD=16.55;ReadPosRankSum=-1.059;SOR=0.874	GT:AD:DP:GQ:PL	0/1:15,41:56:99:955,0,245
3R	7463926	.	A	G	1703.77	.	AC=2;AF=1.00;AN=2;DP=63;ExcessHet=3.0103;FS=0.000;MLEAC=2;MLEAF=1.00;MQ=44.00;QD=27.04;SOR=1.092	GT:AD:DP:GQ:PL	1/1:0,63:63:99:1732,189,0
3R	7464174	.	T	C	155.77	.	AC=1;AF=0.500;AN=2;BaseQRankSum=-0.472;ClippingRankSum=0.000;DP=44;ExcessHet=3.0103;FS=1.306;MLEAC=1;MLEAF=0.500;MQ=44.00;MQRankSum=0.000;QD=3.54;ReadPosRankSum=-0.386;SOR=1.022	GT:AD:DP:GQ:PL	0/1:32,12:44:99:184,0,729
3R	7464446	.	C	A	953.77	.	AC=1;AF=0.500;AN=2;BaseQRankSum=1.404;ClippingRankSum=0.000;DP=65;ExcessHet=3.0103;FS=2.176;MLEAC=1;MLEAF=0.500;MQ=43.88;MQRankSum=-0.038;QD=14.67;ReadPosRankSum=0.359;SOR=0.443	GT:AD:DP:GQ:PL	0/1:22,43:65:99:982,0,397
3R	7464572	.	T	C	141.77	.	AC=1;AF=0.500;AN=2;BaseQRankSum=-3.309;ClippingRankSum=0.000;DP=53;ExcessHet=3.0103;FS=1.209;MLEAC=1;MLEAF=0.500;MQ=43.38;MQRankSum=-0.284;QD=2.67;ReadPosRankSum=0.846;SOR=0.757	GT:AD:DP:GQ:PL	0/1:40,13:53:99:170,0,968
3R	7464784	.	G	C	843.77	.	AC=1;AF=0.500;AN=2;BaseQRankSum=0.547;ClippingRankSum=0.000;DP=48;ExcessHet=3.0103;FS=1.430;MLEAC=1;MLEAF=0.500;MQ=43.96;MQRankSum=2.135;QD=17.58;ReadPosRankSum=1.650;SOR=0.711	GT:AD:DP:GQ:PL	0/1:9,39:48:99:872,0,251
3R	7464882	.	C	CA	166.73	.	AC=1;AF=0.500;AN=2;BaseQRankSum=-1.449;ClippingRankSum=0.000;DP=46;ExcessHet=3.0103;FS=1.249;MLEAC=1;MLEAF=0.500;MQ=43.96;MQRankSum=0.000;QD=4.17;ReadPosRankSum=-0.838;SOR=0.476	GT:AD:DP:GQ:PL	0/1:24,16:40:99:204,0,347
3R	7465111	.	A	G	332.77	.	AC=1;AF=0.500;AN=2;BaseQRankSum=-1.887;ClippingRankSum=0.000;DP=59;ExcessHet=3.0103;FS=1.063;MLEAC=1;MLEAF=0.500;MQ=43.95;MQRankSum=0.000;QD=5.84;ReadPosRankSum=-0.862;SOR=0.851	GT:AD:DP:GQ:PL	0/1:37,20:57:99:361,0,844
3R	7465288	.	G	A	329.77	.	AC=1;AF=0.500;AN=2;BaseQRankSum=4.041;ClippingRankSum=0.000;DP=67;ExcessHet=3.0103;FS=2.351;MLEAC=1;MLEAF=0.500;MQ=43.75;MQRankSum=0.685;QD=4.92;ReadPosRankSum=0.906;SOR=1.158	GT:AD:DP:GQ:PL	0/1:47,20:67:99:358,0,1013
3R	7465366	.	G	GTCCGTTC	831.73	.	AC=1;AF=0.500;AN=2;BaseQRankSum=-1.668;ClippingRankSum=0.000;DP=42;ExcessHet=3.0103;FS=1.421;MLEAC=1;MLEAF=0.500;MQ=43.59;MQRankSum=-0.758;QD=23.76;ReadPosRankSum=0.488;SOR=0.405	GT:AD:DP:GQ:PL	0/1:14,21:35:99:869,0,522
3R	7465409	.	G	T	312.77	.	AC=1;AF=0.500;AN=2;BaseQRankSum=-1.181;ClippingRankSum=0.000;DP=40;ExcessHet=3.0103;FS=1.222;MLEAC=1;MLEAF=0.500;MQ=43.39;MQRankSum=1.268;QD=7.82;ReadPosRankSum=0.342;SOR=0.960	GT:AD:DP:GQ:PL	0/1:23,17:40:99:341,0,512
3R	7465618	.	G	A	679.77	.	AC=1;AF=0.500;AN=2;BaseQRankSum=0.823;ClippingRankSum=0.000;DP=50;ExcessHet=3.0103;FS=0.000;MLEAC=1;MLEAF=0.500;MQ=44.00;MQRankSum=0.000;QD=13.60;ReadPosRankSum=0.744;SOR=0.593	GT:AD:DP:GQ:PL	0/1:19,31:50:99:708,0,378
3R	7465748	.	C	G	1290.77	.	AC=2;AF=1.00;AN=2;DP=50;ExcessHet=3.0103;FS=0.000;MLEAC=2;MLEAF=1.00;MQ=43.76;QD=26.89;SOR=1.298	GT:AD:DP:GQ:PL	1/1:0,48:48:99:1319,144,0
3R	7465834	.	T	G	1066.77	.	AC=1;AF=0.500;AN=2;BaseQRankSum=0.439;ClippingRankSum=0.000;DP=46;ExcessHet=3.0103;FS=5.060;MLEAC=1;MLEAF=0.500;MQ=43.74;MQRankSum=2.592;QD=26.67;ReadPosRankSum=0.712;SOR=0.335	GT:AD:DP:GQ:PL	0/1:13,27:40:99:1095,0,465
3R	7465836	.	A	G	1066.77	.	AC=1;AF=0.500;AN=2;BaseQRankSum=0.464;ClippingRankSum=0.000;DP=46;ExcessHet=3.0103;FS=5.060;MLEAC=1;MLEAF=0.500;MQ=43.74;MQRankSum=2.592;QD=26.67;ReadPosRankSum=0.642;SOR=0.335	GT:AD:DP:GQ:PL	0/1:13,27:40:99:1095,0,465
3R	7465838	.	T	A	1066.77	.	AC=1;AF=0.500;AN=2;BaseQRankSum=0.993;ClippingRankSum=0.000;DP=46;ExcessHet=3.0103;FS=5.060;MLEAC=1;MLEAF=0.500;MQ=43.74;MQRankSum=2.592;QD=26.67;ReadPosRankSum=0.973;SOR=0.335	GT:AD:DP:GQ:PL	0/1:13,27:40:99:1095,0,465
3R	7465960	.	A	ATGCCGGCATTCGGCATTCCACAGTCTTCGGGTGGAGACGTGTTTCTTTCAAGCTACGAATAGCAAGTTCTAAAAACTACAACAGTATAGTGAAAGTTAAACAC	192.73	.	AC=1;AF=0.500;AN=2;BaseQRankSum=3.005;ClippingRankSum=0.000;DP=50;ExcessHet=3.0103;FS=17.562;MLEAC=1;MLEAF=0.500;MQ=43.70;MQRankSum=-4.304;QD=4.48;ReadPosRankSum=-4.366;SOR=4.086	GT:AD:DP:GQ:PL	0/1:35,8:43:99:230,0,1446
3R	7465975	.	GT	G	608.73	.	AC=2;AF=1.00;AN=2;BaseQRankSum=0.262;ClippingRankSum=0.000;DP=42;ExcessHet=3.0103;FS=0.000;MLEAC=2;MLEAF=1.00;MQ=43.95;MQRankSum=5.919;QD=17.90;ReadPosRankSum=1.734;SOR=0.316	GT:AD:DP:GQ:PL	1/1:1,33:34:80:646,80,0
3R	7466061	.	G	C	247.77	.	AC=1;AF=0.500;AN=2;BaseQRankSum=1.102;ClippingRankSum=0.000;DP=45;ExcessHet=3.0103;FS=9.429;MLEAC=1;MLEAF=0.500;MQ=43.66;MQRankSum=-2.820;QD=6.19;ReadPosRankSum=1.556;SOR=2.613	GT:AD:DP:GQ:PL	0/1:32,8:40:99:276,0,1295
3R	7466065	.	G	GTGTGC	283.73	.	AC=1;AF=0.500;AN=2;BaseQRankSum=1.522;ClippingRankSum=0.000;DP=47;ExcessHet=3.0103;FS=5.692;MLEAC=1;MLEAF=0.500;MQ=43.40;MQRankSum=-3.142;QD=6.76;ReadPosRankSum=0.842;SOR=1.888	GT:AD:DP:GQ:PL	0/1:32,10:42:99:321,0,1265
3R	7466284	.	GT	G	642.73	.	AC=1;AF=0.500;AN=2;BaseQRankSum=1.753;ClippingRankSum=0.000;DP=64;ExcessHet=3.0103;FS=5.595;MLEAC=1;MLEAF=0.500;MQ=43.27;MQRankSum=-3.333;QD=10.37;ReadPosRankSum=1.170;SOR=0.608	GT:AD:DP:GQ:PL	0/1:42,20:62:99:680,0,4629
3R	7466289	.	AAATGGGGGG	A	635.73	.	AC=1;AF=0.500;AN=2;BaseQRankSum=1.809;ClippingRankSum=0.000;DP=63;ExcessHet=3.0103;FS=5.438;MLEAC=1;MLEAF=0.500;MQ=43.26;MQRankSum=-3.371;QD=10.09;ReadPosRankSum=0.973;SOR=0.634	GT:AD:DP:GQ:PL	0/1:43,20:63:99:673,0,4670
3R	7466528	.	T	A	825.77	.	AC=1;AF=0.500;AN=2;BaseQRankSum=1.341;ClippingRankSum=0.000;DP=58;ExcessHet=3.0103;FS=2.370;MLEAC=1;MLEAF=0.500;MQ=43.43;MQRankSum=1.180;QD=14.24;ReadPosRankSum=0.008;SOR=0.390	GT:AD:DP:GQ:PL	0/1:21,37:58:99:854,0,409
3R	7466574	.	CT	C	161.73	.	AC=1;AF=0.500;AN=2;BaseQRankSum=1.098;ClippingRankSum=0.000;DP=59;ExcessHet=3.0103;FS=0.000;MLEAC=1;MLEAF=0.500;MQ=43.73;MQRankSum=-0.548;QD=3.05;ReadPosRankSum=0.498;SOR=0.811	GT:AD:DP:GQ:PL	0/1:36,17:53:99:199,0,636
3R	7466615	.	G	C	273.77	.	AC=1;AF=0.500;AN=2;BaseQRankSum=0.872;ClippingRankSum=0.000;DP=51;ExcessHet=3.0103;FS=1.190;MLEAC=1;MLEAF=0.500;MQ=43.94;MQRankSum=0.718;QD=5.37;ReadPosRankSum=-1.769;SOR=0.457	GT:AD:DP:GQ:PL	0/1:35,16:51:99:302,0,769
3R	7466755	.	C	T	631.77	.	AC=1;AF=0.500;AN=2;BaseQRankSum=-0.621;ClippingRankSum=0.000;DP=46;ExcessHet=3.0103;FS=4.604;MLEAC=1;MLEAF=0.500;MQ=43.87;MQRankSum=2.089;QD=13.73;ReadPosRankSum=1.871;SOR=0.355	GT:AD:DP:GQ:PL	0/1:15,31:46:99:660,0,273
3R	7466843	.	A	C	501.77	.	AC=1;AF=0.500;AN=2;BaseQRankSum=-2.109;ClippingRankSum=0.000;DP=59;ExcessHet=3.0103;FS=0.000;MLEAC=1;MLEAF=0.500;MQ=43.92;MQRankSum=-0.170;QD=8.50;ReadPosRankSum=-1.168;SOR=0.816	GT:AD:DP:GQ:PL	0/1:33,26:59:99:530,0,742
3R	7467612	.	A	T	1873.77	.	AC=2;AF=1.00;AN=2;DP=70;ExcessHet=3.0103;FS=0.000;MLEAC=2;MLEAF=1.00;MQ=44.00;QD=26.77;SOR=1.011	GT:AD:DP:GQ:PL	1/1:0,70:70:99:1902,209,0
3R	7467649	.	G	A	1885.77	.	AC=2;AF=1.00;AN=2;DP=68;ExcessHet=3.0103;FS=0.000;MLEAC=2;MLEAF=1.00;MQ=44.00;QD=27.73;SOR=1.263	GT:AD:DP:GQ:PL	1/1:0,68:68:99:1914,204,0
3R	7467706	.	C	T	592.77	.	AC=1;AF=0.500;AN=2;BaseQRankSum=0.667;ClippingRankSum=0.000;DP=77;ExcessHet=3.0103;FS=3.139;MLEAC=1;MLEAF=0.500;MQ=43.90;MQRankSum=1.418;QD=7.70;ReadPosRankSum=-1.533;SOR=0.890	GT:AD:DP:GQ:PL	0/1:47,30:77:99:621,0,1044
3R	7468057	.	T	A	1312.77	.	AC=2;AF=1.00;AN=2;DP=50;ExcessHet=3.0103;FS=0.000;MLEAC=2;MLEAF=1.00;MQ=43.96;QD=26.79;SOR=1.112	GT:AD:DP:GQ:PL	1/1:0,49:49:99:1341,147,0
3R	7468179	.	C	A	1515.77	.	AC=2;AF=1.00;AN=2;DP=59;ExcessHet=3.0103;FS=0.000;MLEAC=2;MLEAF=1.00;MQ=43.80;QD=25.69;SOR=0.950	GT:AD:DP:GQ:PL	1/1:0,59:59:99:1544,175,0
3R	7468530	.	C	T	862.77	.	AC=1;AF=0.500;AN=2;BaseQRankSum=2.385;ClippingRankSum=0.000;DP=72;ExcessHet=3.0103;FS=6.096;MLEAC=1;MLEAF=0.500;MQ=43.95;MQRankSum=1.612;QD=11.98;ReadPosRankSum=-2.076;SOR=0.671	GT:AD:DP:GQ:PL	0/1:32,40:72:99:891,0,627
3R	7468541	.	T	A	1852.77	.	AC=2;AF=1.00;AN=2;DP=73;ExcessHet=3.0103;FS=0.000;MLEAC=2;MLEAF=1.00;MQ=43.92;QD=25.38;SOR=0.776	GT:AD:DP:GQ:PL	1/1:0,73:73:99:1881,216,0
3R	7468559	.	A	G	2103.77	.	AC=2;AF=1.00;AN=2;DP=78;ExcessHet=3.0103;FS=0.000;MLEAC=2;MLEAF=1.00;MQ=43.90;QD=26.97;SOR=0.744	GT:AD:DP:GQ:PL	1/1:0,78:78:99:2132,233,0
3R	7468715	.	G	A	516.77	.	AC=1;AF=0.500;AN=2;BaseQRankSum=-0.681;ClippingRankSum=0.000;DP=75;ExcessHet=3.0103;FS=2.002;MLEAC=1;MLEAF=0.500;MQ=44.00;MQRankSum=0.000;QD=7.08;ReadPosRankSum=-0.698;SOR=0.966	GT:AD:DP:GQ:PL	0/1:45,28:73:99:545,0,1011
3R	7468857	.	T	C	269.77	.	AC=1;AF=0.500;AN=2;BaseQRankSum=-1.895;ClippingRankSum=0.000;DP=53;ExcessHet=3.0103;FS=17.228;MLEAC=1;MLEAF=0.500;MQ=43.79;MQRankSum=0.000;QD=5.09;ReadPosRankSum=1.591;SOR=2.700	GT:AD:DP:GQ:PL	0/1:36,17:53:99:298,0,857
3R	7468995	.	T	TGCTTTTCGGGGGAAA	451.73	.	AC=1;AF=0.500;AN=2;BaseQRankSum=-1.308;ClippingRankSum=0.000;DP=45;ExcessHet=3.0103;FS=0.000;MLEAC=1;MLEAF=0.500;MQ=44.65;MQRankSum=0.625;QD=10.04;ReadPosRankSum=-1.567;SOR=0.536	GT:AD:DP:GQ:PL	0/1:33,12:45:99:489,0,4886
3R	7469190	.	C	T	61.77	.	AC=1;AF=0.500;AN=2;BaseQRankSum=0.956;ClippingRankSum=0.000;DP=34;ExcessHet=3.0103;FS=9.170;MLEAC=1;MLEAF=0.500;MQ=41.95;MQRankSum=-3.528;QD=2.13;ReadPosRankSum=1.234;SOR=3.116	GT:AD:DP:GQ:PL	0/1:25,4:29:90:90,0,1528
3R	7469193	.	G	C	64.77	.	AC=1;AF=0.500;AN=2;BaseQRankSum=-1.461;ClippingRankSum=0.000;DP=33;ExcessHet=3.0103;FS=8.783;MLEAC=1;MLEAF=0.500;MQ=41.89;MQRankSum=-3.457;QD=2.31;ReadPosRankSum=1.478;SOR=2.964	GT:AD:DP:GQ:PL	0/1:24,4:28:93:93,0,1502
3R	7469197	.	C	A	183.73	.	AC=1;AF=0.500;AN=2;BaseQRankSum=-1.010;ClippingRankSum=0.000;DP=31;ExcessHet=3.0103;FS=5.798;MLEAC=1;MLEAF=0.500;MQ=41.75;MQRankSum=-2.989;QD=6.12;ReadPosRankSum=0.894;SOR=2.494	GT:AD:DP:GQ:PL	0/1:23,7:30:99:221,0,1465
3R	7469451	.	G	T	357.77	.	AC=1;AF=0.500;AN=2;BaseQRankSum=-2.219;ClippingRankSum=0.000;DP=62;ExcessHet=3.0103;FS=2.209;MLEAC=1;MLEAF=0.500;MQ=43.11;MQRankSum=-1.698;QD=5.87;ReadPosRankSum=1.090;SOR=0.452	GT:AD:DP:GQ:PL	0/1:39,22:61:99:386,0,900
3R	7469572	.	CAA	C	805.73	.	AC=1;AF=0.500;AN=2;BaseQRankSum=-1.238;ClippingRankSum=0.000;DP=80;ExcessHet=3.0103;FS=17.048;MLEAC=1;MLEAF=0.500;MQ=43.93;MQRankSum=-1.859;QD=10.89;ReadPosRankSum=-0.137;SOR=2.636	GT:AD:DP:GQ:PL	0/1:47,27:74:99:843,0,1553
3R	7469625	.	ACT	A	486.73	.	AC=1;AF=0.500;AN=2;BaseQRankSum=-1.715;ClippingRankSum=0.000;DP=67;ExcessHet=3.0103;FS=6.123;MLEAC=1;MLEAF=0.500;MQ=43.85;MQRankSum=-2.293;QD=7.98;ReadPosRankSum=-0.920;SOR=1.105	GT:AD:DP:GQ:PL	0/1:45,16:61:99:524,0,2608
3R	7469630	.	A	ATTTT	490.73	.	AC=1;AF=0.500;AN=2;BaseQRankSum=-0.111;ClippingRankSum=0.000;DP=68;ExcessHet=3.0103;FS=8.216;MLEAC=1;MLEAF=0.500;MQ=43.86;MQRankSum=-2.293;QD=8.04;ReadPosRankSum=-0.640;SOR=1.075	GT:AD:DP:GQ:PL	0/1:45,16:61:99:528,0,2582
3R	7469631	.	A	ATGAT	742.73	.	AC=1;AF=0.500;AN=2;BaseQRankSum=-3.174;ClippingRankSum=0.000;DP=68;ExcessHet=3.0103;FS=6.475;MLEAC=1;MLEAF=0.500;MQ=43.86;MQRankSum=-2.292;QD=11.43;ReadPosRankSum=-1.052;SOR=0.891	GT:AD:DP:GQ:PL	0/1:45,20:65:99:780,0,2565
3R	7469875	.	A	G	1522.77	.	AC=2;AF=1.00;AN=2;DP=59;ExcessHet=3.0103;FS=0.000;MLEAC=2;MLEAF=1.00;MQ=43.92;QD=25.81;SOR=0.871	GT:AD:DP:GQ:PL	1/1:0,59:59:99:1551,176,0
3R	7469939	.	G	C	374.77	.	AC=1;AF=0.500;AN=2;BaseQRankSum=-2.608;ClippingRankSum=0.000;DP=47;ExcessHet=3.0103;FS=4.196;MLEAC=1;MLEAF=0.500;MQ=43.85;MQRankSum=0.379;QD=7.97;ReadPosRankSum=0.834;SOR=1.154	GT:AD:DP:GQ:PL	0/1:26,21:47:99:403,0,569
3R	7470039	.	A	G	1561.77	.	AC=2;AF=1.00;AN=2;BaseQRankSum=-0.738;ClippingRankSum=0.000;DP=64;ExcessHet=3.0103;FS=0.000;MLEAC=2;MLEAF=1.00;MQ=43.73;MQRankSum=-0.303;QD=24.79;ReadPosRankSum=0.413;SOR=0.249	GT:AD:DP:GQ:PL	1/1:1,62:63:99:1590,160,0
3R	7470077	.	A	AATGCATATATGAT	2492.73	.	AC=2;AF=1.00;AN=2;BaseQRankSum=0.238;ClippingRankSum=0.000;DP=58;ExcessHet=3.0103;FS=0.000;MLEAC=2;MLEAF=1.00;MQ=43.48;MQRankSum=-0.356;QD=32.24;ReadPosRankSum=-1.548;SOR=0.238	GT:AD:DP:GQ:PL	1/1:1,55:56:99:2530,104,0
3R	7470128	.	C	T	305.77	.	AC=1;AF=0.500;AN=2;BaseQRankSum=-1.968;ClippingRankSum=0.000;DP=61;ExcessHet=3.0103;FS=2.300;MLEAC=1;MLEAF=0.500;MQ=43.55;MQRankSum=2.012;QD=5.18;ReadPosRankSum=0.505;SOR=0.782	GT:AD:DP:GQ:PL	0/1:39,20:59:99:334,0,880
3R	7470314	.	A	G	1047.77	.	AC=2;AF=1.00;AN=2;DP=42;ExcessHet=3.0103;FS=0.000;MLEAC=2;MLEAF=1.00;MQ=43.91;QD=25.56;SOR=1.666	GT:AD:DP:GQ:PL	1/1:0,41:41:99:1076,122,0
3R	7470384	.	GTTTTCCA	G	106.73	.	AC=1;AF=0.500;AN=2;BaseQRankSum=-0.908;ClippingRankSum=0.000;DP=34;ExcessHet=3.0103;FS=0.000;MLEAC=1;MLEAF=0.500;MQ=43.77;MQRankSum=0.756;QD=3.95;ReadPosRankSum=0.219;SOR=1.022	GT:AD:DP:GQ:PL	0/1:22,5:27:99:144,0,908
3R	7470593	.	A	G	1110.77	.	AC=1;AF=0.500;AN=2;BaseQRankSum=-1.689;ClippingRankSum=0.000;DP=44;ExcessHet=3.0103;FS=2.835;MLEAC=1;MLEAF=0.500;MQ=44.00;MQRankSum=0.000;QD=25.24;ReadPosRankSum=-1.237;SOR=1.284	GT:AD:DP:GQ:PL	0/1:15,29:44:99:1139,0,684
3R	7470599	.	A	G	1117.77	.	AC=1;AF=0.500;AN=2;BaseQRankSum=-1.020;ClippingRankSum=0.000;DP=43;ExcessHet=3.0103;FS=1.315;MLEAC=1;MLEAF=0.500;MQ=44.00;MQRankSum=0.000;QD=25.99;ReadPosRankSum=-1.758;SOR=1.099	GT:AD:DP:GQ:PL	0/1:14,29:43:99:1146,0,661
3R	7470734	.	T	C	1136.77	.	AC=2;AF=1.00;AN=2;DP=46;ExcessHet=3.0103;FS=0.000;MLEAC=2;MLEAF=1.00;MQ=43.47;QD=25.84;SOR=0.883	GT:AD:DP:GQ:PL	1/1:0,44:44:99:1165,131,0
3R	7470844	.	C	G	95.77	.	AC=1;AF=0.500;AN=2;BaseQRankSum=-0.636;ClippingRankSum=0.000;DP=47;ExcessHet=3.0103;FS=0.000;MLEAC=1;MLEAF=0.500;MQ=43.68;MQRankSum=-1.194;QD=2.04;ReadPosRankSum=-1.116;SOR=0.856	GT:AD:DP:GQ:PL	0/1:36,11:47:99:124,0,748
3R	7471061	.	T	TTTTTTTTTTTTGTTA	341.74	.	AC=2;AF=1.00;AN=2;DP=16;ExcessHet=3.0103;FS=0.000;MLEAC=2;MLEAF=1.00;MQ=42.52;QD=29.84;SOR=2.093	GT:AD:DP:GQ:PL	1/1:0,9:9:27:379,27,0
3R	7471117	.	G	T	249.77	.	AC=2;AF=1.00;AN=2;DP=15;ExcessHet=3.0103;FS=0.000;MLEAC=2;MLEAF=1.00;MQ=44.00;QD=24.98;SOR=4.804	GT:AD:DP:GQ:PL	1/1:0,10:10:30:278,30,0
3R	7471166	.	C	T	267.77	.	AC=2;AF=1.00;AN=2;DP=13;ExcessHet=3.0103;FS=0.000;MLEAC=2;MLEAF=1.00;MQ=44.00;QD=24.34;SOR=4.977	GT:AD:DP:GQ:PL	1/1:0,11:11:33:296,33,0
3R	7471635	.	G	A	69.77	.	AC=1;AF=0.500;AN=2;BaseQRankSum=-0.895;ClippingRankSum=0.000;DP=14;ExcessHet=3.0103;FS=15.091;MLEAC=1;MLEAF=0.500;MQ=39.25;MQRankSum=2.198;QD=4.98;ReadPosRankSum=0.349;SOR=3.593	GT:AD:DP:GQ:PL	0/1:9,5:14:98:98,0,215
3R	7471733	.	C	T	214.77	.	AC=1;AF=0.500;AN=2;BaseQRankSum=0.439;ClippingRankSum=0.000;DP=18;ExcessHet=3.0103;FS=13.244;MLEAC=1;MLEAF=0.500;MQ=38.86;MQRankSum=1.362;QD=11.93;ReadPosRankSum=1.506;SOR=3.430	GT:AD:DP:GQ:PL	0/1:7,11:18:99:243,0,131
3R	7471755	.	CG	C	256.73	.	AC=1;AF=0.500;AN=2;BaseQRankSum=-1.589;ClippingRankSum=0.000;DP=22;ExcessHet=3.0103;FS=5.972;MLEAC=1;MLEAF=0.500;MQ=40.32;MQRankSum=0.874;QD=12.23;ReadPosRankSum=2.067;SOR=2.985	GT:AD:DP:GQ:PL	0/1:8,13:21:99:294,0,154
3R	7471789	.	A	T	350.80	.	AC=1;AF=0.500;AN=2;BaseQRankSum=0.000;ClippingRankSum=0.000;DP=20;ExcessHet=3.0103;FS=3.941;MLEAC=1;MLEAF=0.500;MQ=41.06;MQRankSum=0.393;QD=17.54;ReadPosRankSum=-1.271;SOR=2.613	GT:AD:DP:GQ:PL	0/1:3,17:20:21:379,0,21
3R	7471803	.	ATTTTAAAAAGTTGGTTT	A	1030.73	.	AC=2;AF=1.00;AN=2;DP=24;ExcessHet=3.0103;FS=0.000;MLEAC=2;MLEAF=1.00;MQ=41.56;QD=22.80;SOR=2.124	GT:AD:DP:GQ:PL	1/1:0,24:24:72:1068,72,0
3R	7472003	.	G	A	1265.77	.	AC=2;AF=1.00;AN=2;DP=48;ExcessHet=3.0103;FS=0.000;MLEAC=2;MLEAF=1.00;MQ=43.37;QD=26.37;SOR=0.776	GT:AD:DP:GQ:PL	1/1:0,48:48:99:1294,143,0
3R	7472015	.	C	CAA	1866.73	.	AC=2;AF=1.00;AN=2;DP=46;ExcessHet=3.0103;FS=0.000;MLEAC=2;MLEAF=1.00;MQ=43.26;QD=35.44;SOR=0.780	GT:AD:DP:GQ:PL	1/1:0,46:46:99:1904,144,0
3R	7472153	.	A	C	755.77	.	AC=1;AF=0.500;AN=2;BaseQRankSum=-0.992;ClippingRankSum=0.000;DP=59;ExcessHet=3.0103;FS=0.995;MLEAC=1;MLEAF=0.500;MQ=43.46;MQRankSum=0.397;QD=12.81;ReadPosRankSum=-0.575;SOR=0.556	GT:AD:DP:GQ:PL	0/1:24,35:59:99:784,0,463
3R	7472192	.	A	T	1955.77	.	AC=2;AF=1.00;AN=2;DP=72;ExcessHet=3.0103;FS=0.000;MLEAC=2;MLEAF=1.00;MQ=43.61;QD=27.55;SOR=1.451	GT:AD:DP:GQ:PL	1/1:0,71:71:99:1984,213,0
3R	7472216	.	T	A	1916.77	.	AC=2;AF=1.00;AN=2;DP=74;ExcessHet=3.0103;FS=0.000;MLEAC=2;MLEAF=1.00;MQ=43.82;QD=25.90;SOR=1.209	GT:AD:DP:GQ:PL	1/1:0,74:74:99:1945,221,0
3R	7472231	.	T	C	1726.77	.	AC=2;AF=1.00;AN=2;DP=68;ExcessHet=3.0103;FS=0.000;MLEAC=2;MLEAF=1.00;MQ=43.89;QD=25.39;SOR=1.263	GT:AD:DP:GQ:PL	1/1:0,68:68:99:1755,201,0
3R	7472296	.	G	A	2078.77	.	AC=2;AF=1.00;AN=2;DP=79;ExcessHet=3.0103;FS=0.000;MLEAC=2;MLEAF=1.00;MQ=44.00;QD=26.31;SOR=0.718	GT:AD:DP:GQ:PL	1/1:0,79:79:99:2107,237,0
3R	7472396	.	C	T	2256.77	.	AC=2;AF=1.00;AN=2;DP=82;ExcessHet=3.0103;FS=0.000;MLEAC=2;MLEAF=1.00;MQ=44.00;QD=27.52;SOR=0.693	GT:AD:DP:GQ:PL	1/1:0,82:82:99:2285,246,0
3R	7472491	.	C	T	2201.77	.	AC=2;AF=1.00;AN=2;DP=84;ExcessHet=3.0103;FS=0.000;MLEAC=2;MLEAF=1.00;MQ=44.00;QD=26.21;SOR=0.843	GT:AD:DP:GQ:PL	1/1:0,84:84:99:2230,250,0
3R	7472836	.	T	G	544.77	.	AC=1;AF=0.500;AN=2;BaseQRankSum=-0.634;ClippingRankSum=0.000;DP=42;ExcessHet=3.0103;FS=0.000;MLEAC=1;MLEAF=0.500;MQ=43.95;MQRankSum=-0.681;QD=13.62;ReadPosRankSum=-0.108;SOR=1.071	GT:AD:DP:GQ:PL	0/1:14,26:40:99:573,0,269
3R	7473015	.	A	G	727.77	.	AC=1;AF=0.500;AN=2;BaseQRankSum=0.353;ClippingRankSum=0.000;DP=47;ExcessHet=3.0103;FS=9.045;MLEAC=1;MLEAF=0.500;MQ=43.85;MQRankSum=-1.185;QD=15.48;ReadPosRankSum=1.076;SOR=0.849	GT:AD:DP:GQ:PL	0/1:15,32:47:99:756,0,276
3R	7473494	.	G	T	295.77	.	AC=1;AF=0.500;AN=2;BaseQRankSum=-1.699;ClippingRankSum=0.000;DP=50;ExcessHet=3.0103;FS=0.000;MLEAC=1;MLEAF=0.500;MQ=43.35;MQRankSum=-0.160;QD=6.04;ReadPosRankSum=-1.344;SOR=0.779	GT:AD:DP:GQ:PL	0/1:32,17:49:99:324,0,742
3R	7473871	.	C	A	402.77	.	AC=1;AF=0.500;AN=2;BaseQRankSum=-0.993;ClippingRankSum=0.000;DP=68;ExcessHet=3.0103;FS=0.000;MLEAC=1;MLEAF=0.500;MQ=44.16;MQRankSum=-0.684;QD=5.92;ReadPosRankSum=-1.057;SOR=0.701	GT:AD:DP:GQ:PL	0/1:45,23:68:99:431,0,1809
3R	7473878	.	AT	A	1204.73	.	AC=1;AF=0.500;AN=2;BaseQRankSum=-0.888;ClippingRankSum=0.000;DP=65;ExcessHet=3.0103;FS=1.080;MLEAC=1;MLEAF=0.500;MQ=44.17;MQRankSum=0.724;QD=18.53;ReadPosRankSum=1.116;SOR=0.515	GT:AD:DP:GQ:PL	0/1:21,44:65:99:1242,0,749
3R	7473907	.	T	C	1848.77	.	AC=1;AF=0.500;AN=2;BaseQRankSum=-3.952;ClippingRankSum=0.000;DP=69;ExcessHet=3.0103;FS=0.000;MLEAC=1;MLEAF=0.500;MQ=44.16;MQRankSum=0.715;QD=26.79;ReadPosRankSum=0.657;SOR=0.634	GT:AD:DP:GQ:PL	0/1:22,47:69:99:1877,0,782
3R	7473915	.	A	T	1845.77	.	AC=1;AF=0.500;AN=2;BaseQRankSum=1.801;ClippingRankSum=0.000;DP=70;ExcessHet=3.0103;FS=0.000;MLEAC=1;MLEAF=0.500;MQ=44.16;MQRankSum=0.730;QD=26.37;ReadPosRankSum=0.282;SOR=0.662	GT:AD:DP:GQ:PL	0/1:23,47:70:99:1874,0,804
3R	7474001	.	C	G	1099.77	.	AC=1;AF=0.500;AN=2;BaseQRankSum=2.083;ClippingRankSum=0.000;DP=73;ExcessHet=3.0103;FS=2.128;MLEAC=1;MLEAF=0.500;MQ=43.95;MQRankSum=-0.955;QD=15.27;ReadPosRankSum=-0.193;SOR=1.012	GT:AD:DP:GQ:PL	0/1:23,49:72:99:1128,0,398
3R	7474040	.	A	T	1120.77	.	AC=1;AF=0.500;AN=2;BaseQRankSum=0.327;ClippingRankSum=0.000;DP=79;ExcessHet=3.0103;FS=1.953;MLEAC=1;MLEAF=0.500;MQ=43.95;MQRankSum=-1.046;QD=14.37;ReadPosRankSum=0.941;SOR=0.755	GT:AD:DP:GQ:PL	0/1:28,50:78:99:1149,0,561
3R	7474331	.	A	G	1361.77	.	AC=1;AF=0.500;AN=2;BaseQRankSum=0.744;ClippingRankSum=0.000;DP=85;ExcessHet=3.0103;FS=3.317;MLEAC=1;MLEAF=0.500;MQ=43.46;MQRankSum=-1.237;QD=16.21;ReadPosRankSum=0.101;SOR=0.689	GT:AD:DP:GQ:PL	0/1:23,61:84:99:1390,0,361
3R	7474456	.	A	AC	2372.73	.	AC=2;AF=1.00;AN=2;DP=71;ExcessHet=3.0103;FS=0.000;MLEAC=2;MLEAF=1.00;MQ=43.97;QD=33.90;SOR=0.811	GT:AD:DP:GQ:PL	1/1:0,70:70:99:2410,214,0
3R	7474477	.	A	G	171.77	.	AC=1;AF=0.500;AN=2;BaseQRankSum=-1.083;ClippingRankSum=0.000;DP=65;ExcessHet=3.0103;FS=4.159;MLEAC=1;MLEAF=0.500;MQ=43.97;MQRankSum=-1.789;QD=2.64;ReadPosRankSum=0.841;SOR=1.356	GT:AD:DP:GQ:PL	0/1:50,15:65:99:200,0,1172
3R	7474488	.	T	A	171.77	.	AC=1;AF=0.500;AN=2;BaseQRankSum=2.759;ClippingRankSum=0.000;DP=64;ExcessHet=3.0103;FS=2.555;MLEAC=1;MLEAF=0.500;MQ=43.97;MQRankSum=-1.852;QD=2.68;ReadPosRankSum=1.690;SOR=1.112	GT:AD:DP:GQ:PL	0/1:50,14:64:99:200,0,1157
3R	7474514	.	TA	T	2961.73	.	AC=2;AF=1.00;AN=2;DP=66;ExcessHet=3.0103;FS=0.000;MLEAC=2;MLEAF=1.00;MQ=43.26;QD=29.32;SOR=1.033	GT:AD:DP:GQ:PL	1/1:0,66:66:99:2999,202,0
3R	7474519	.	A	AACTTG	3141.73	.	AC=2;AF=1.00;AN=2;DP=68;ExcessHet=3.0103;FS=0.000;MLEAC=2;MLEAF=1.00;MQ=43.28;QD=32.15;SOR=0.949	GT:AD:DP:GQ:PL	1/1:0,68:68:99:3179,214,0
3R	7474522	.	A	AG	2977.73	.	AC=2;AF=1.00;AN=2;DP=65;ExcessHet=3.0103;FS=0.000;MLEAC=2;MLEAF=1.00;MQ=43.25;QD=30.92;SOR=0.854	GT:AD:DP:GQ:PL	1/1:0,65:65:99:3015,202,0
3R	7474524	.	A	G	2896.77	.	AC=2;AF=1.00;AN=2;DP=63;ExcessHet=3.0103;FS=0.000;MLEAC=2;MLEAF=1.00;MQ=43.23;QD=26.57;SOR=0.933	GT:AD:DP:GQ:PL	1/1:0,63:63:99:2925,196,0
3R	7474781	.	G	GT	823.73	.	AC=1;AF=0.500;AN=2;BaseQRankSum=-2.611;ClippingRankSum=0.000;DP=52;ExcessHet=3.0103;FS=4.077;MLEAC=1;MLEAF=0.500;MQ=43.96;MQRankSum=1.119;QD=15.84;ReadPosRankSum=0.616;SOR=0.291	GT:AD:DP:GQ:PL	0/1:24,28:52:99:861,0,620
3R	7475205	.	T	G	264.77	.	AC=1;AF=0.500;AN=2;BaseQRankSum=0.414;ClippingRankSum=0.000;DP=68;ExcessHet=3.0103;FS=0.000;MLEAC=1;MLEAF=0.500;MQ=44.00;MQRankSum=0.000;QD=3.89;ReadPosRankSum=0.161;SOR=0.619	GT:AD:DP:GQ:PL	0/1:50,18:68:99:293,0,1134
3R	7475484	.	A	T	105.77	.	AC=1;AF=0.500;AN=2;BaseQRankSum=1.009;ClippingRankSum=0.000;DP=65;ExcessHet=3.0103;FS=0.000;MLEAC=1;MLEAF=0.500;MQ=41.85;MQRankSum=0.136;QD=1.63;ReadPosRankSum=0.612;SOR=0.608	GT:AD:DP:GQ:PL	0/1:52,13:65:99:134,0,1179
3R	7475829	.	G	A	214.77	.	AC=1;AF=0.500;AN=2;BaseQRankSum=3.275;ClippingRankSum=0.000;DP=69;ExcessHet=3.0103;FS=1.112;MLEAC=1;MLEAF=0.500;MQ=40.56;MQRankSum=-0.598;QD=3.16;ReadPosRankSum=1.186;SOR=0.439	GT:AD:DP:GQ:PL	0/1:52,16:68:99:243,0,1177
3R	7475978	.	C	T	580.77	.	AC=1;AF=0.500;AN=2;BaseQRankSum=0.000;ClippingRankSum=0.000;DP=47;ExcessHet=3.0103;FS=0.000;MLEAC=1;MLEAF=0.500;MQ=42.74;MQRankSum=-0.270;QD=12.63;ReadPosRankSum=1.142;SOR=0.565	GT:AD:DP:GQ:PL	0/1:19,27:46:99:609,0,381
3R	7476014	.	A	G	1235.77	.	AC=2;AF=1.00;AN=2;DP=46;ExcessHet=3.0103;FS=0.000;MLEAC=2;MLEAF=1.00;MQ=42.76;QD=26.86;SOR=0.693	GT:AD:DP:GQ:PL	1/1:0,46:46:99:1264,138,0
3R	7476166	.	T	C	471.77	.	AC=1;AF=0.500;AN=2;BaseQRankSum=-0.434;ClippingRankSum=0.000;DP=61;ExcessHet=3.0103;FS=0.000;MLEAC=1;MLEAF=0.500;MQ=43.90;MQRankSum=-1.688;QD=7.73;ReadPosRankSum=0.715;SOR=0.818	GT:AD:DP:GQ:PL	0/1:36,25:61:99:500,0,790
3R	7476191	.	GAGGCGTTTTAA	G	783.73	.	AC=1;AF=0.500;AN=2;BaseQRankSum=-1.999;ClippingRankSum=0.000;DP=58;ExcessHet=3.0103;FS=0.000;MLEAC=1;MLEAF=0.500;MQ=43.90;MQRankSum=-1.695;QD=14.51;ReadPosRankSum=-0.508;SOR=0.626	GT:AD:DP:GQ:PL	0/1:32,22:54:99:821,0,1696
3R	7476247	.	C	T	507.77	.	AC=1;AF=0.500;AN=2;BaseQRankSum=2.211;ClippingRankSum=0.000;DP=61;ExcessHet=3.0103;FS=8.938;MLEAC=1;MLEAF=0.500;MQ=44.00;MQRankSum=0.000;QD=8.32;ReadPosRankSum=-1.204;SOR=0.765	GT:AD:DP:GQ:PL	0/1:35,26:61:99:536,0,707
3R	7476457	.	T	C	455.77	.	AC=1;AF=0.500;AN=2;BaseQRankSum=1.575;ClippingRankSum=0.000;DP=66;ExcessHet=3.0103;FS=0.000;MLEAC=1;MLEAF=0.500;MQ=44.00;MQRankSum=0.000;QD=6.91;ReadPosRankSum=-0.768;SOR=0.630	GT:AD:DP:GQ:PL	0/1:41,25:66:99:484,0,916
3R	7476754	.	G	A	349.77	.	AC=1;AF=0.500;AN=2;BaseQRankSum=1.678;ClippingRankSum=0.000;DP=82;ExcessHet=3.0103;FS=8.558;MLEAC=1;MLEAF=0.500;MQ=43.95;MQRankSum=0.889;QD=4.32;ReadPosRankSum=-0.227;SOR=1.226	GT:AD:DP:GQ:PL	0/1:59,22:81:99:378,0,1330
3R	7477110	.	T	C	1872.77	.	AC=1;AF=0.500;AN=2;BaseQRankSum=-3.797;ClippingRankSum=0.000;DP=72;ExcessHet=3.0103;FS=0.000;MLEAC=1;MLEAF=0.500;MQ=43.91;MQRankSum=1.277;QD=26.01;ReadPosRankSum=0.037;SOR=0.622	GT:AD:DP:GQ:PL	0/1:24,48:72:99:1901,0,831
3R	7477119	.	A	G	1872.77	.	AC=1;AF=0.500;AN=2;BaseQRankSum=-3.208;ClippingRankSum=0.000;DP=72;ExcessHet=3.0103;FS=3.374;MLEAC=1;MLEAF=0.500;MQ=43.91;MQRankSum=1.277;QD=26.01;ReadPosRankSum=0.440;SOR=0.537	GT:AD:DP:GQ:PL	0/1:24,48:72:99:1901,0,832
3R	7477148	.	G	T	2137.77	.	AC=2;AF=1.00;AN=2;DP=77;ExcessHet=3.0103;FS=0.000;MLEAC=2;MLEAF=1.00;MQ=43.91;QD=27.76;SOR=0.772	GT:AD:DP:GQ:PL	1/1:0,77:77:99:2166,231,0
3R	7477231	.	C	G	846.77	.	AC=1;AF=0.500;AN=2;BaseQRankSum=0.139;ClippingRankSum=0.000;DP=60;ExcessHet=3.0103;FS=0.000;MLEAC=1;MLEAF=0.500;MQ=43.63;MQRankSum=2.231;QD=14.11;ReadPosRankSum=-0.230;SOR=0.664	GT:AD:DP:GQ:PL	0/1:21,39:60:99:875,0,384
3R	7477290	.	A	T	867.77	.	AC=1;AF=0.500;AN=2;BaseQRankSum=-1.163;ClippingRankSum=0.000;DP=63;ExcessHet=3.0103;FS=5.458;MLEAC=1;MLEAF=0.500;MQ=43.36;MQRankSum=2.590;QD=14.00;ReadPosRankSum=0.434;SOR=1.211	GT:AD:DP:GQ:PL	0/1:22,40:62:99:896,0,753
3R	7477304	.	C	A	360.77	.	AC=1;AF=0.500;AN=2;BaseQRankSum=1.223;ClippingRankSum=0.000;DP=66;ExcessHet=3.0103;FS=2.269;MLEAC=1;MLEAF=0.500;MQ=43.39;MQRankSum=-2.066;QD=5.55;ReadPosRankSum=-0.218;SOR=0.400	GT:AD:DP:GQ:PL	0/1:44,21:65:99:389,0,1700
3R	7477323	.	G	A	2010.77	.	AC=2;AF=1.00;AN=2;BaseQRankSum=0.663;ClippingRankSum=0.000;DP=66;ExcessHet=3.0103;FS=3.216;MLEAC=2;MLEAF=1.00;MQ=43.39;MQRankSum=-0.327;QD=30.93;ReadPosRankSum=-0.534;SOR=0.422	GT:AD:DP:GQ:PL	1/1:1,64:65:99:2039,168,0
3R	7477367	.	C	G	1012.77	.	AC=1;AF=0.500;AN=2;BaseQRankSum=-0.636;ClippingRankSum=0.000;DP=69;ExcessHet=3.0103;FS=2.217;MLEAC=1;MLEAF=0.500;MQ=43.53;MQRankSum=3.810;QD=15.12;ReadPosRankSum=0.378;SOR=0.679	GT:AD:DP:GQ:PL	0/1:20,47:67:99:1041,0,324
3R	7477445	.	T	TACA	196.73	.	AC=1;AF=0.500;AN=2;BaseQRankSum=-2.306;ClippingRankSum=0.000;DP=56;ExcessHet=3.0103;FS=0.000;MLEAC=1;MLEAF=0.500;MQ=43.51;MQRankSum=-5.468;QD=3.58;ReadPosRankSum=-4.283;SOR=0.573	GT:AD:DP:GQ:PL	0/1:45,10:55:99:234,0,14200
3R	7477447	.	C	CTTTTGAACTTATTTTTTTTTTTTTATATATTTATTTATTTAGAAGCGATGAATCAATACAATGCAATAACAGTAAAATAACAGCGCAATTAACATATAAAAGATAAAACCAAACCTCTCACTAATCATGTGAGGACTTACT	653.73	.	AC=1;AF=0.500;AN=2;BaseQRankSum=-2.401;ClippingRankSum=0.000;DP=55;ExcessHet=3.0103;FS=0.000;MLEAC=1;MLEAF=0.500;MQ=43.54;MQRankSum=-5.859;QD=12.11;ReadPosRankSum=-4.801;SOR=0.534	GT:AD:DP:GQ:PL	0/1:44,10:54:99:691,0,14174
3R	7478302	.	T	A	304.77	.	AC=1;AF=0.500;AN=2;BaseQRankSum=-0.503;ClippingRankSum=0.000;DP=56;ExcessHet=3.0103;FS=4.051;MLEAC=1;MLEAF=0.500;MQ=44.00;MQRankSum=0.000;QD=5.44;ReadPosRankSum=-0.946;SOR=1.341	GT:AD:DP:GQ:PL	0/1:38,18:56:99:333,0,896
3R	7478391	.	G	C	310.77	.	AC=1;AF=0.500;AN=2;BaseQRankSum=-0.699;ClippingRankSum=0.000;DP=55;ExcessHet=3.0103;FS=3.933;MLEAC=1;MLEAF=0.500;MQ=44.00;MQRankSum=0.000;QD=5.75;ReadPosRankSum=1.289;SOR=0.516	GT:AD:DP:GQ:PL	0/1:35,19:54:99:339,0,790
3R	7478409	.	G	A	786.77	.	AC=1;AF=0.500;AN=2;BaseQRankSum=1.392;ClippingRankSum=0.000;DP=58;ExcessHet=3.0103;FS=2.296;MLEAC=1;MLEAF=0.500;MQ=44.00;MQRankSum=0.000;QD=13.56;ReadPosRankSum=0.946;SOR=0.719	GT:AD:DP:GQ:PL	0/1:36,22:58:99:815,0,1403
3R	7478419	.	T	C	786.77	.	AC=1;AF=0.500;AN=2;BaseQRankSum=1.738;ClippingRankSum=0.000;DP=58;ExcessHet=3.0103;FS=2.296;MLEAC=1;MLEAF=0.500;MQ=44.00;MQRankSum=0.000;QD=13.56;ReadPosRankSum=0.858;SOR=0.719	GT:AD:DP:GQ:PL	0/1:36,22:58:99:815,0,1403
3R	7478436	.	C	A	418.77	.	AC=1;AF=0.500;AN=2;BaseQRankSum=3.663;ClippingRankSum=0.000;DP=53;ExcessHet=3.0103;FS=7.598;MLEAC=1;MLEAF=0.500;MQ=44.00;MQRankSum=0.000;QD=7.90;ReadPosRankSum=0.366;SOR=1.460	GT:AD:DP:GQ:PL	0/1:32,21:53:99:447,0,705
3R	7478449	.	T	C	391.77	.	AC=1;AF=0.500;AN=2;BaseQRankSum=0.915;ClippingRankSum=0.000;DP=52;ExcessHet=3.0103;FS=10.822;MLEAC=1;MLEAF=0.500;MQ=44.00;MQRankSum=0.000;QD=7.53;ReadPosRankSum=0.058;SOR=2.188	GT:AD:DP:GQ:PL	0/1:31,21:52:99:420,0,694
3R	7478453	.	T	C	1718.77	.	AC=2;AF=1.00;AN=2;DP=51;ExcessHet=3.0103;FS=0.000;MLEAC=2;MLEAF=1.00;MQ=44.00;QD=33.70;SOR=1.094	GT:AD:DP:GQ:PL	1/1:0,51:51:99:1747,155,0
3R	7478568	.	A	G	1579.77	.	AC=2;AF=1.00;AN=2;DP=60;ExcessHet=3.0103;FS=0.000;MLEAC=2;MLEAF=1.00;MQ=43.93;QD=26.33;SOR=0.986	GT:AD:DP:GQ:PL	1/1:0,60:60:99:1608,178,0
3R	7478679	.	C	G	522.77	.	AC=1;AF=0.500;AN=2;BaseQRankSum=0.809;ClippingRankSum=0.000;DP=46;ExcessHet=3.0103;FS=1.115;MLEAC=1;MLEAF=0.500;MQ=44.00;MQRankSum=0.000;QD=11.36;ReadPosRankSum=-0.953;SOR=0.523	GT:AD:DP:GQ:PL	0/1:21,25:46:99:551,0,439
3R	7478829	.	G	A	562.77	.	AC=1;AF=0.500;AN=2;BaseQRankSum=0.815;ClippingRankSum=0.000;DP=63;ExcessHet=3.0103;FS=0.000;MLEAC=1;MLEAF=0.500;MQ=44.00;MQRankSum=0.000;QD=9.08;ReadPosRankSum=0.082;SOR=0.716	GT:AD:DP:GQ:PL	0/1:34,28:62:99:591,0,733
3R	7479055	.	ATATT	A	507.73	.	AC=1;AF=0.500;AN=2;BaseQRankSum=1.478;ClippingRankSum=0.000;DP=60;ExcessHet=3.0103;FS=0.000;MLEAC=1;MLEAF=0.500;MQ=43.93;MQRankSum=-1.582;QD=8.75;ReadPosRankSum=0.374;SOR=0.834	GT:AD:DP:GQ:PL	0/1:42,16:58:99:545,0,2364
3R	7479696	.	G	A	394.77	.	AC=1;AF=0.500;AN=2;BaseQRankSum=1.572;ClippingRankSum=0.000;DP=51;ExcessHet=3.0103;FS=0.000;MLEAC=1;MLEAF=0.500;MQ=43.68;MQRankSum=1.502;QD=7.74;ReadPosRankSum=0.256;SOR=0.675	GT:AD:DP:GQ:PL	0/1:30,21:51:99:423,0,658
3R	7479922	.	G	A	275.77	.	AC=1;AF=0.500;AN=2;BaseQRankSum=1.770;ClippingRankSum=0.000;DP=57;ExcessHet=3.0103;FS=6.030;MLEAC=1;MLEAF=0.500;MQ=43.97;MQRankSum=-1.496;QD=4.84;ReadPosRankSum=0.304;SOR=0.856	GT:AD:DP:GQ:PL	0/1:40,17:57:99:304,0,887
3R	7479957	.	C	A	1565.77	.	AC=2;AF=1.00;AN=2;DP=59;ExcessHet=3.0103;FS=0.000;MLEAC=2;MLEAF=1.00;MQ=43.97;QD=26.54;SOR=0.796	GT:AD:DP:GQ:PL	1/1:0,59:59:99:1594,176,0
3R	7480241	.	G	A	674.77	.	AC=1;AF=0.500;AN=2;BaseQRankSum=0.177;ClippingRankSum=0.000;DP=50;ExcessHet=3.0103;FS=1.117;MLEAC=1;MLEAF=0.500;MQ=44.00;MQRankSum=0.000;QD=13.50;ReadPosRankSum=0.141;SOR=0.797	GT:AD:DP:GQ:PL	0/1:30,20:50:99:703,0,1285
3R	7480264	.	G	T	613.77	.	AC=1;AF=0.500;AN=2;BaseQRankSum=-1.638;ClippingRankSum=0.000;DP=58;ExcessHet=3.0103;FS=3.930;MLEAC=1;MLEAF=0.500;MQ=44.00;MQRankSum=0.000;QD=10.77;ReadPosRankSum=1.954;SOR=0.654	GT:AD:DP:GQ:PL	0/1:37,20:57:99:642,0,1518
3R	7480693	.	T	C	502.77	.	AC=1;AF=0.500;AN=2;BaseQRankSum=0.292;ClippingRankSum=0.000;DP=50;ExcessHet=3.0103;FS=2.429;MLEAC=1;MLEAF=0.500;MQ=44.00;MQRankSum=0.000;QD=10.06;ReadPosRankSum=-0.503;SOR=0.654	GT:AD:DP:GQ:PL	0/1:26,24:50:99:531,0,549
3R	7481944	.	A	C	167.77	.	AC=1;AF=0.500;AN=2;BaseQRankSum=0.209;ClippingRankSum=0.000;DP=37;ExcessHet=3.0103;FS=1.378;MLEAC=1;MLEAF=0.500;MQ=44.00;MQRankSum=0.000;QD=4.53;ReadPosRankSum=0.893;SOR=0.748	GT:AD:DP:GQ:PL	0/1:26,11:37:99:196,0,593
3R	7481960	.	T	A	165.77	.	AC=1;AF=0.500;AN=2;BaseQRankSum=1.071;ClippingRankSum=0.000;DP=39;ExcessHet=3.0103;FS=3.166;MLEAC=1;MLEAF=0.500;MQ=44.00;MQRankSum=0.000;QD=4.25;ReadPosRankSum=0.172;SOR=0.591	GT:AD:DP:GQ:PL	0/1:28,11:39:99:194,0,587
3R	7484616	.	G	T	1870.77	.	AC=1;AF=0.500;AN=2;BaseQRankSum=1.038;ClippingRankSum=0.000;DP=65;ExcessHet=3.0103;FS=5.579;MLEAC=1;MLEAF=0.500;MQ=43.91;MQRankSum=-1.069;QD=28.78;ReadPosRankSum=0.969;SOR=0.668	GT:AD:DP:GQ:PL	0/1:18,47:65:99:1899,0,614
3R	7484617	.	T	C	1867.77	.	AC=1;AF=0.500;AN=2;BaseQRankSum=-1.764;ClippingRankSum=0.000;DP=64;ExcessHet=3.0103;FS=5.701;MLEAC=1;MLEAF=0.500;MQ=43.91;MQRankSum=-1.081;QD=29.18;ReadPosRankSum=1.235;SOR=0.741	GT:AD:DP:GQ:PL	0/1:18,46:64:99:1896,0,656
3R	7484619	.	C	A	1836.77	.	AC=1;AF=0.500;AN=2;BaseQRankSum=0.153;ClippingRankSum=0.000;DP=65;ExcessHet=3.0103;FS=3.835;MLEAC=1;MLEAF=0.500;MQ=43.91;MQRankSum=-1.111;QD=28.26;ReadPosRankSum=2.409;SOR=0.796	GT:AD:DP:GQ:PL	0/1:19,46:65:99:1865,0,759
3R	7484620	.	G	T	1836.77	.	AC=1;AF=0.500;AN=2;BaseQRankSum=-0.453;ClippingRankSum=0.000;DP=66;ExcessHet=3.0103;FS=3.655;MLEAC=1;MLEAF=0.500;MQ=43.91;MQRankSum=-1.141;QD=27.83;ReadPosRankSum=2.509;SOR=0.853	GT:AD:DP:GQ:PL	0/1:20,46:66:99:1865,0,759
3R	7484622	.	C	T	347.77	.	AC=1;AF=0.500;AN=2;BaseQRankSum=-2.021;ClippingRankSum=0.000;DP=67;ExcessHet=3.0103;FS=1.018;MLEAC=1;MLEAF=0.500;MQ=43.91;MQRankSum=1.207;QD=5.19;ReadPosRankSum=-2.387;SOR=0.474	GT:AD:DP:GQ:PL	0/1:46,21:67:99:376,0,1905
3R	7484648	.	C	A	390.77	.	AC=1;AF=0.500;AN=2;BaseQRankSum=1.432;ClippingRankSum=0.000;DP=69;ExcessHet=3.0103;FS=0.971;MLEAC=1;MLEAF=0.500;MQ=43.91;MQRankSum=1.261;QD=5.66;ReadPosRankSum=-0.271;SOR=0.859	GT:AD:DP:GQ:PL	0/1:46,23:69:99:419,0,1018
3R	7485064	.	TA	T	328.73	.	AC=1;AF=0.500;AN=2;BaseQRankSum=-2.581;ClippingRankSum=0.000;DP=38;ExcessHet=3.0103;FS=4.151;MLEAC=1;MLEAF=0.500;MQ=43.05;MQRankSum=-1.676;QD=11.74;ReadPosRankSum=1.250;SOR=0.663	GT:AD:DP:GQ:PL	0/1:7,21:28:75:366,0,75
3R	7485626	.	T	TAGAG	279.73	.	AC=1;AF=0.500;AN=2;BaseQRankSum=-0.125;ClippingRankSum=0.000;DP=72;ExcessHet=3.0103;FS=1.392;MLEAC=1;MLEAF=0.500;MQ=43.63;MQRankSum=0.000;QD=5.00;ReadPosRankSum=-0.510;SOR=0.418	GT:AD:DP:GQ:PL	0/1:44,12:56:99:317,0,1913
3R	7486008	.	GCATTTAC	G	175.73	.	AC=1;AF=0.500;AN=2;BaseQRankSum=1.005;ClippingRankSum=0.000;DP=20;ExcessHet=3.0103;FS=2.098;MLEAC=1;MLEAF=0.500;MQ=42.45;MQRankSum=0.494;QD=9.25;ReadPosRankSum=0.220;SOR=0.223	GT:AD:DP:GQ:PL	0/1:13,6:19:99:213,0,1106
3R	7486149	.	G	A	416.77	.	AC=1;AF=0.500;AN=2;BaseQRankSum=3.041;ClippingRankSum=0.000;DP=39;ExcessHet=3.0103;FS=4.773;MLEAC=1;MLEAF=0.500;MQ=42.45;MQRankSum=-1.631;QD=10.69;ReadPosRankSum=-0.396;SOR=1.568	GT:AD:DP:GQ:PL	0/1:19,20:39:99:445,0,405
3R	7486159	.	TCATCCTGCC	T	1653.73	.	AC=2;AF=1.00;AN=2;DP=39;ExcessHet=3.0103;FS=0.000;MLEAC=2;MLEAF=1.00;MQ=42.50;QD=33.23;SOR=1.040	GT:AD:DP:GQ:PL	1/1:0,38:38:99:1691,114,0
3R	7486234	.	G	A	600.77	.	AC=1;AF=0.500;AN=2;BaseQRankSum=-2.412;ClippingRankSum=0.000;DP=41;ExcessHet=3.0103;FS=3.022;MLEAC=1;MLEAF=0.500;MQ=43.42;MQRankSum=-2.088;QD=14.65;ReadPosRankSum=1.444;SOR=0.283	GT:AD:DP:GQ:PL	0/1:13,28:41:99:629,0,253
3R	7486626	.	A	T	1972.77	.	AC=2;AF=1.00;AN=2;DP=73;ExcessHet=3.0103;FS=0.000;MLEAC=2;MLEAF=1.00;MQ=43.90;QD=27.02;SOR=0.898	GT:AD:DP:GQ:PL	1/1:0,73:73:99:2001,218,0
3R	7486730	.	G	A	549.77	.	AC=1;AF=0.500;AN=2;BaseQRankSum=0.451;ClippingRankSum=0.000;DP=85;ExcessHet=3.0103;FS=7.511;MLEAC=1;MLEAF=0.500;MQ=44.00;MQRankSum=0.000;QD=6.47;ReadPosRankSum=-0.526;SOR=1.010	GT:AD:DP:GQ:PL	0/1:55,30:85:99:578,0,1267
3R	7486805	.	T	A	780.77	.	AC=1;AF=0.500;AN=2;BaseQRankSum=2.384;ClippingRankSum=0.000;DP=70;ExcessHet=3.0103;FS=0.000;MLEAC=1;MLEAF=0.500;MQ=43.92;MQRankSum=1.018;QD=11.15;ReadPosRankSum=-0.316;SOR=0.740	GT:AD:DP:GQ:PL	0/1:47,23:70:99:809,0,2114
3R	7486810	.	A	C	809.77	.	AC=1;AF=0.500;AN=2;BaseQRankSum=0.244;ClippingRankSum=0.000;DP=68;ExcessHet=3.0103;FS=0.000;MLEAC=1;MLEAF=0.500;MQ=43.91;MQRankSum=1.041;QD=11.91;ReadPosRankSum=-0.410;SOR=0.738	GT:AD:DP:GQ:PL	0/1:45,23:68:99:838,0,2111
3R	7487062	.	G	A	173.77	.	AC=1;AF=0.500;AN=2;BaseQRankSum=0.739;ClippingRankSum=0.000;DP=54;ExcessHet=3.0103;FS=0.000;MLEAC=1;MLEAF=0.500;MQ=44.00;MQRankSum=0.000;QD=3.22;ReadPosRankSum=0.890;SOR=0.880	GT:AD:DP:GQ:PL	0/1:41,13:54:99:202,0,966
3R	7487224	.	A	C	646.77	.	AC=1;AF=0.500;AN=2;BaseQRankSum=1.051;ClippingRankSum=0.000;DP=48;ExcessHet=3.0103;FS=2.654;MLEAC=1;MLEAF=0.500;MQ=43.96;MQRankSum=-0.708;QD=13.76;ReadPosRankSum=-0.485;SOR=1.080	GT:AD:DP:GQ:PL	0/1:17,30:47:99:675,0,318
3R	7487380	.	T	C	126.77	.	AC=1;AF=0.500;AN=2;BaseQRankSum=0.503;ClippingRankSum=0.000;DP=53;ExcessHet=3.0103;FS=2.806;MLEAC=1;MLEAF=0.500;MQ=43.71;MQRankSum=-1.006;QD=2.39;ReadPosRankSum=0.436;SOR=0.356	GT:AD:DP:GQ:PL	0/1:41,12:53:99:155,0,917
3R	7487466	.	A	G	155.77	.	AC=1;AF=0.500;AN=2;BaseQRankSum=-1.366;ClippingRankSum=0.000;DP=48;ExcessHet=3.0103;FS=0.000;MLEAC=1;MLEAF=0.500;MQ=43.56;MQRankSum=0.602;QD=3.25;ReadPosRankSum=-2.654;SOR=0.772	GT:AD:DP:GQ:PL	0/1:36,12:48:99:184,0,835
3R	7487516	.	T	C	152.77	.	AC=1;AF=0.500;AN=2;BaseQRankSum=1.066;ClippingRankSum=0.000;DP=47;ExcessHet=3.0103;FS=1.328;MLEAC=1;MLEAF=0.500;MQ=43.75;MQRankSum=1.391;QD=3.25;ReadPosRankSum=1.099;SOR=1.058	GT:AD:DP:GQ:PL	0/1:35,12:47:99:181,0,829
3R	7487989	.	G	T	669.77	.	AC=1;AF=0.500;AN=2;BaseQRankSum=1.672;ClippingRankSum=0.000;DP=43;ExcessHet=3.0103;FS=1.289;MLEAC=1;MLEAF=0.500;MQ=43.39;MQRankSum=-0.906;QD=15.58;ReadPosRankSum=-1.111;SOR=0.452	GT:AD:DP:GQ:PL	0/1:13,30:43:99:698,0,225
3R	7488104	.	G	T	106.77	.	AC=1;AF=0.500;AN=2;BaseQRankSum=-1.353;ClippingRankSum=0.000;DP=36;ExcessHet=3.0103;FS=12.587;MLEAC=1;MLEAF=0.500;MQ=44.00;MQRankSum=0.000;QD=2.97;ReadPosRankSum=0.936;SOR=2.013	GT:AD:DP:GQ:PL	0/1:27,9:36:99:135,0,596
3R	7488580	.	A	C	319.77	.	AC=1;AF=0.500;AN=2;BaseQRankSum=-1.462;ClippingRankSum=0.000;DP=71;ExcessHet=3.0103;FS=3.674;MLEAC=1;MLEAF=0.500;MQ=43.97;MQRankSum=0.679;QD=4.50;ReadPosRankSum=1.051;SOR=0.333	GT:AD:DP:GQ:PL	0/1:50,21:71:99:348,0,1153
3R	7488635	.	T	C	365.77	.	AC=1;AF=0.500;AN=2;BaseQRankSum=-0.845;ClippingRankSum=0.000;DP=63;ExcessHet=3.0103;FS=1.011;MLEAC=1;MLEAF=0.500;MQ=43.94;MQRankSum=1.068;QD=5.81;ReadPosRankSum=-1.190;SOR=0.909	GT:AD:DP:GQ:PL	0/1:41,22:63:99:394,0,959
3R	7488789	.	G	A	539.77	.	AC=1;AF=0.500;AN=2;BaseQRankSum=-2.709;ClippingRankSum=0.000;DP=78;ExcessHet=3.0103;FS=3.140;MLEAC=1;MLEAF=0.500;MQ=44.00;MQRankSum=0.000;QD=6.92;ReadPosRankSum=0.445;SOR=1.143	GT:AD:DP:GQ:PL	0/1:48,30:78:99:568,0,1091
3R	7488932	.	T	A	665.77	.	AC=1;AF=0.500;AN=2;BaseQRankSum=0.457;ClippingRankSum=0.000;DP=81;ExcessHet=3.0103;FS=1.857;MLEAC=1;MLEAF=0.500;MQ=44.00;MQRankSum=0.000;QD=8.22;ReadPosRankSum=2.709;SOR=0.450	GT:AD:DP:GQ:PL	0/1:46,35:81:99:694,0,1026
3R	7489135	.	AC	A	512.73	.	AC=1;AF=0.500;AN=2;BaseQRankSum=-1.807;ClippingRankSum=0.000;DP=62;ExcessHet=3.0103;FS=0.000;MLEAC=1;MLEAF=0.500;MQ=43.67;MQRankSum=-0.109;QD=8.41;ReadPosRankSum=-2.563;SOR=0.642	GT:AD:DP:GQ:PL	0/1:37,24:61:99:550,0,883
3R	7489161	.	G	T	718.77	.	AC=1;AF=0.500;AN=2;BaseQRankSum=3.166;ClippingRankSum=0.000;DP=57;ExcessHet=3.0103;FS=0.000;MLEAC=1;MLEAF=0.500;MQ=43.71;MQRankSum=1.009;QD=12.61;ReadPosRankSum=0.952;SOR=0.741	GT:AD:DP:GQ:PL	0/1:23,34:57:99:747,0,439
3R	7489853	.	A	C	402.77	.	AC=1;AF=0.500;AN=2;BaseQRankSum=0.159;ClippingRankSum=0.000;DP=86;ExcessHet=3.0103;FS=15.121;MLEAC=1;MLEAF=0.500;MQ=43.97;MQRankSum=0.671;QD=4.74;ReadPosRankSum=-2.280;SOR=1.175	GT:AD:DP:GQ:PL	0/1:60,25:85:99:431,0,1399
3R	7490013	.	G	T	184.77	.	AC=1;AF=0.500;AN=2;BaseQRankSum=1.179;ClippingRankSum=0.000;DP=51;ExcessHet=3.0103;FS=2.625;MLEAC=1;MLEAF=0.500;MQ=44.00;MQRankSum=0.000;QD=3.62;ReadPosRankSum=0.101;SOR=1.112	GT:AD:DP:GQ:PL	0/1:37,14:51:99:213,0,845
3R	7490390	.	G	A	345.77	.	AC=1;AF=0.500;AN=2;BaseQRankSum=2.538;ClippingRankSum=0.000;DP=59;ExcessHet=3.0103;FS=1.077;MLEAC=1;MLEAF=0.500;MQ=44.00;MQRankSum=0.000;QD=5.86;ReadPosRankSum=-0.094;SOR=0.931	GT:AD:DP:GQ:PL	0/1:39,20:59:99:374,0,812
3R	7490433	.	C	T	318.77	.	AC=1;AF=0.500;AN=2;BaseQRankSum=-0.930;ClippingRankSum=0.000;DP=67;ExcessHet=3.0103;FS=5.383;MLEAC=1;MLEAF=0.500;MQ=44.00;MQRankSum=0.000;QD=4.76;ReadPosRankSum=0.400;SOR=1.426	GT:AD:DP:GQ:PL	0/1:46,21:67:99:347,0,1023
3R	7490498	.	C	T	570.77	.	AC=1;AF=0.500;AN=2;BaseQRankSum=-0.317;ClippingRankSum=0.000;DP=70;ExcessHet=3.0103;FS=7.679;MLEAC=1;MLEAF=0.500;MQ=43.89;MQRankSum=1.064;QD=8.27;ReadPosRankSum=0.183;SOR=1.419	GT:AD:DP:GQ:PL	0/1:51,18:69:99:599,0,2383
3R	7490499	.	A	G	570.77	.	AC=1;AF=0.500;AN=2;BaseQRankSum=-1.581;ClippingRankSum=0.000;DP=71;ExcessHet=3.0103;FS=7.679;MLEAC=1;MLEAF=0.500;MQ=43.89;MQRankSum=1.053;QD=8.15;ReadPosRankSum=0.204;SOR=1.408	GT:AD:DP:GQ:PL	0/1:52,18:70:99:599,0,2383
3R	7490504	.	A	G	573.77	.	AC=1;AF=0.500;AN=2;BaseQRankSum=-1.942;ClippingRankSum=0.000;DP=69;ExcessHet=3.0103;FS=7.735;MLEAC=1;MLEAF=0.500;MQ=43.89;MQRankSum=1.074;QD=8.44;ReadPosRankSum=-0.691;SOR=1.406	GT:AD:DP:GQ:PL	0/1:50,18:68:99:602,0,2335
3R	7490747	.	G	A	448.77	.	AC=1;AF=0.500;AN=2;BaseQRankSum=1.470;ClippingRankSum=0.000;DP=74;ExcessHet=3.0103;FS=3.349;MLEAC=1;MLEAF=0.500;MQ=44.00;MQRankSum=0.000;QD=6.06;ReadPosRankSum=0.134;SOR=1.112	GT:AD:DP:GQ:PL	0/1:49,25:74:99:477,0,1155
3R	7491091	.	GTT	G	3407.73	.	AC=2;AF=1.00;AN=2;DP=79;ExcessHet=3.0103;FS=0.000;MLEAC=2;MLEAF=1.00;MQ=43.96;QD=29.44;SOR=0.772	GT:AD:DP:GQ:PL	1/1:0,77:77:99:3445,235,0
3R	7491098	.	T	A	3481.77	.	AC=2;AF=1.00;AN=2;DP=80;ExcessHet=3.0103;FS=0.000;MLEAC=2;MLEAF=1.00;MQ=43.96;QD=34.30;SOR=0.796	GT:AD:DP:GQ:PL	1/1:0,80:80:99:3510,241,0
3R	7491571	.	G	C	544.77	.	AC=1;AF=0.500;AN=2;BaseQRankSum=0.761;ClippingRankSum=0.000;DP=47;ExcessHet=3.0103;FS=17.663;MLEAC=1;MLEAF=0.500;MQ=43.96;MQRankSum=0.832;QD=11.59;ReadPosRankSum=0.855;SOR=1.749	GT:AD:DP:GQ:PL	0/1:29,18:47:99:573,0,1126
3R	7491592	.	G	A	512.77	.	AC=1;AF=0.500;AN=2;BaseQRankSum=-1.198;ClippingRankSum=0.000;DP=50;ExcessHet=3.0103;FS=21.826;MLEAC=1;MLEAF=0.500;MQ=43.96;MQRankSum=0.760;QD=10.26;ReadPosRankSum=1.332;SOR=2.093	GT:AD:DP:GQ:PL	0/1:33,17:50:99:541,0,1211
3R	7491675	.	ACT	A	1403.73	.	AC=2;AF=1.00;AN=2;BaseQRankSum=1.190;ClippingRankSum=0.000;DP=49;ExcessHet=3.0103;FS=4.075;MLEAC=2;MLEAF=1.00;MQ=44.00;MQRankSum=0.000;QD=30.52;ReadPosRankSum=-0.754;SOR=1.046	GT:AD:DP:GQ:PL	1/1:1,45:46:99:1441,105,0
3R	7491758	.	C	T	233.77	.	AC=1;AF=0.500;AN=2;BaseQRankSum=1.056;ClippingRankSum=0.000;DP=57;ExcessHet=3.0103;FS=10.866;MLEAC=1;MLEAF=0.500;MQ=44.00;MQRankSum=0.000;QD=4.10;ReadPosRankSum=-0.302;SOR=1.508	GT:AD:DP:GQ:PL	0/1:41,16:57:99:262,0,940
3R	7491906	.	T	C	374.77	.	AC=1;AF=0.500;AN=2;BaseQRankSum=0.087;ClippingRankSum=0.000;DP=73;ExcessHet=3.0103;FS=3.404;MLEAC=1;MLEAF=0.500;MQ=44.00;MQRankSum=0.000;QD=5.13;ReadPosRankSum=-0.453;SOR=0.856	GT:AD:DP:GQ:PL	0/1:50,23:73:99:403,0,1135
3R	7491919	.	A	C	411.77	.	AC=1;AF=0.500;AN=2;BaseQRankSum=2.741;ClippingRankSum=0.000;DP=74;ExcessHet=3.0103;FS=2.068;MLEAC=1;MLEAF=0.500;MQ=44.00;MQRankSum=0.000;QD=5.56;ReadPosRankSum=-0.440;SOR=0.740	GT:AD:DP:GQ:PL	0/1:50,24:74:99:440,0,1084
3R	7491934	.	T	A	449.77	.	AC=1;AF=0.500;AN=2;BaseQRankSum=2.504;ClippingRankSum=0.000;DP=81;ExcessHet=3.0103;FS=1.975;MLEAC=1;MLEAF=0.500;MQ=43.98;MQRankSum=0.721;QD=5.62;ReadPosRankSum=-0.423;SOR=0.734	GT:AD:DP:GQ:PL	0/1:54,26:80:99:478,0,1165
3R	7492156	.	CT	C	288.73	.	AC=1;AF=0.500;AN=2;BaseQRankSum=1.043;ClippingRankSum=0.000;DP=66;ExcessHet=3.0103;FS=7.452;MLEAC=1;MLEAF=0.500;MQ=43.60;MQRankSum=1.095;QD=4.73;ReadPosRankSum=-0.759;SOR=1.686	GT:AD:DP:GQ:PL	0/1:39,22:61:99:326,0,746
3R	7492242	.	A	G	532.77	.	AC=1;AF=0.500;AN=2;BaseQRankSum=-0.710;ClippingRankSum=0.000;DP=63;ExcessHet=3.0103;FS=6.713;MLEAC=1;MLEAF=0.500;MQ=43.51;MQRankSum=-1.571;QD=8.46;ReadPosRankSum=0.215;SOR=0.517	GT:AD:DP:GQ:PL	0/1:35,28:63:99:561,0,760
3R	7492423	.	G	A	523.77	.	AC=1;AF=0.500;AN=2;BaseQRankSum=2.399;ClippingRankSum=0.000;DP=63;ExcessHet=3.0103;FS=0.000;MLEAC=1;MLEAF=0.500;MQ=43.97;MQRankSum=-1.070;QD=8.45;ReadPosRankSum=0.209;SOR=0.716	GT:AD:DP:GQ:PL	0/1:34,28:62:99:552,0,678
3R	7492650	.	CCTACATATACAATTTGTTTGTTTT	C	848.73	.	AC=1;AF=0.500;AN=2;BaseQRankSum=0.536;ClippingRankSum=0.000;DP=85;ExcessHet=3.0103;FS=0.916;MLEAC=1;MLEAF=0.500;MQ=43.98;MQRankSum=-1.456;QD=10.61;ReadPosRankSum=-0.177;SOR=0.899	GT:AD:DP:GQ:PL	0/1:55,25:80:99:886,0,3313
3R	7492806	.	G	A	466.77	.	AC=1;AF=0.500;AN=2;BaseQRankSum=0.908;ClippingRankSum=0.000;DP=54;ExcessHet=3.0103;FS=2.367;MLEAC=1;MLEAF=0.500;MQ=44.00;MQRankSum=0.000;QD=8.64;ReadPosRankSum=0.441;SOR=0.412	GT:AD:DP:GQ:PL	0/1:30,24:54:99:495,0,668
3R	7493135	.	T	C	406.77	.	AC=1;AF=0.500;AN=2;BaseQRankSum=-1.347;ClippingRankSum=0.000;DP=54;ExcessHet=3.0103;FS=1.045;MLEAC=1;MLEAF=0.500;MQ=43.95;MQRankSum=-1.149;QD=7.67;ReadPosRankSum=-0.737;SOR=0.859	GT:AD:DP:GQ:PL	0/1:31,22:53:99:435,0,679
3R	7493606	.	GTCTGATAAC	G	1425.73	.	AC=1;AF=0.500;AN=2;BaseQRankSum=-2.059;ClippingRankSum=0.000;DP=59;ExcessHet=3.0103;FS=5.647;MLEAC=1;MLEAF=0.500;MQ=43.90;MQRankSum=1.919;QD=24.58;ReadPosRankSum=0.572;SOR=0.331	GT:AD:DP:GQ:PL	0/1:21,37:58:99:1463,0,770
3R	7493676	.	C	T	440.77	.	AC=1;AF=0.500;AN=2;BaseQRankSum=0.099;ClippingRankSum=0.000;DP=64;ExcessHet=3.0103;FS=0.977;MLEAC=1;MLEAF=0.500;MQ=43.91;MQRankSum=-1.880;QD=6.89;ReadPosRankSum=3.087;SOR=0.551	GT:AD:DP:GQ:PL	0/1:41,23:64:99:469,0,931
3R	7493689	.	G	T	499.77	.	AC=1;AF=0.500;AN=2;BaseQRankSum=2.584;ClippingRankSum=0.000;DP=66;ExcessHet=3.0103;FS=0.000;MLEAC=1;MLEAF=0.500;MQ=43.91;MQRankSum=-1.803;QD=7.57;ReadPosRankSum=2.176;SOR=0.593	GT:AD:DP:GQ:PL	0/1:41,25:66:99:528,0,892
3R	7493709	.	G	T	454.77	.	AC=1;AF=0.500;AN=2;BaseQRankSum=-2.456;ClippingRankSum=0.000;DP=69;ExcessHet=3.0103;FS=0.000;MLEAC=1;MLEAF=0.500;MQ=43.92;MQRankSum=-1.811;QD=6.59;ReadPosRankSum=0.898;SOR=0.668	GT:AD:DP:GQ:PL	0/1:43,26:69:99:483,0,986
3R	7493793	.	G	A	932.77	.	AC=1;AF=0.500;AN=2;BaseQRankSum=-2.891;ClippingRankSum=0.000;DP=66;ExcessHet=3.0103;FS=0.970;MLEAC=1;MLEAF=0.500;MQ=43.97;MQRankSum=-0.683;QD=14.35;ReadPosRankSum=0.319;SOR=0.836	GT:AD:DP:GQ:PL	0/1:22,43:65:99:961,0,430
3R	7493865	.	A	T	2022.77	.	AC=2;AF=1.00;AN=2;DP=75;ExcessHet=3.0103;FS=0.000;MLEAC=2;MLEAF=1.00;MQ=43.95;QD=26.97;SOR=1.578	GT:AD:DP:GQ:PL	1/1:0,75:75:99:2051,225,0
3R	7493895	.	A	ATT,ATTT	1951.73	.	AC=1,1;AF=0.500,0.500;AN=2;DP=73;ExcessHet=3.0103;FS=0.000;MLEAC=1,1;MLEAF=0.500,0.500;MQ=43.95;QD=32.53;SOR=1.355	GT:AD:DP:GQ:PL	1/2:0,36,24:60:99:1989,488,298,697,0,531
3R	7495594	.	A	AACGCAAAAAATTAAGATGGAGGATG	594.73	.	AC=1;AF=0.500;AN=2;BaseQRankSum=-1.386;ClippingRankSum=0.000;DP=59;ExcessHet=3.0103;FS=1.096;MLEAC=1;MLEAF=0.500;MQ=43.17;MQRankSum=-6.065;QD=10.08;ReadPosRankSum=-2.396;SOR=0.494	GT:AD:DP:GQ:PL	0/1:41,18:59:99:632,0,1735
3R	7495640	.	A	G	223.77	.	AC=1;AF=0.500;AN=2;BaseQRankSum=1.803;ClippingRankSum=0.000;DP=55;ExcessHet=3.0103;FS=6.441;MLEAC=1;MLEAF=0.500;MQ=43.31;MQRankSum=-4.924;QD=4.07;ReadPosRankSum=-2.217;SOR=1.397	GT:AD:DP:GQ:PL	0/1:40,15:55:99:252,0,934
3R	7495885	.	A	C	304.77	.	AC=1;AF=0.500;AN=2;BaseQRankSum=-0.650;ClippingRankSum=0.000;DP=59;ExcessHet=3.0103;FS=2.369;MLEAC=1;MLEAF=0.500;MQ=43.93;MQRankSum=-2.044;QD=5.17;ReadPosRankSum=1.373;SOR=0.957	GT:AD:DP:GQ:PL	0/1:40,19:59:99:333,0,884
3R	7496080	.	G	A	300.77	.	AC=1;AF=0.500;AN=2;BaseQRankSum=1.407;ClippingRankSum=0.000;DP=48;ExcessHet=3.0103;FS=0.000;MLEAC=1;MLEAF=0.500;MQ=44.00;MQRankSum=0.000;QD=6.27;ReadPosRankSum=-0.096;SOR=0.619	GT:AD:DP:GQ:PL	0/1:31,17:48:99:329,0,717
3R	7496152	.	A	C	248.77	.	AC=1;AF=0.500;AN=2;BaseQRankSum=-0.898;ClippingRankSum=0.000;DP=45;ExcessHet=3.0103;FS=6.624;MLEAC=1;MLEAF=0.500;MQ=44.00;MQRankSum=0.000;QD=5.53;ReadPosRankSum=1.218;SOR=0.432	GT:AD:DP:GQ:PL	0/1:30,15:45:99:277,0,669
3R	7496480	.	T	C	399.77	.	AC=1;AF=0.500;AN=2;BaseQRankSum=0.391;ClippingRankSum=0.000;DP=43;ExcessHet=3.0103;FS=4.425;MLEAC=1;MLEAF=0.500;MQ=43.83;MQRankSum=0.979;QD=9.30;ReadPosRankSum=0.683;SOR=0.277	GT:AD:DP:GQ:PL	0/1:23,20:43:99:428,0,491
3R	7496696	.	T	TA	933.73	.	AC=1;AF=0.500;AN=2;BaseQRankSum=-3.715;ClippingRankSum=0.000;DP=45;ExcessHet=3.0103;FS=7.226;MLEAC=1;MLEAF=0.500;MQ=44.00;MQRankSum=0.000;QD=20.75;ReadPosRankSum=0.193;SOR=0.735	GT:AD:DP:GQ:PL	0/1:12,33:45:99:971,0,256
3R	7496737	.	C	T	1108.77	.	AC=2;AF=1.00;AN=2;DP=43;ExcessHet=3.0103;FS=0.000;MLEAC=2;MLEAF=1.00;MQ=43.95;QD=27.04;SOR=0.954	GT:AD:DP:GQ:PL	1/1:0,41:41:99:1137,123,0
3R	7497022	.	G	A	1078.77	.	AC=2;AF=1.00;AN=2;BaseQRankSum=0.999;ClippingRankSum=0.000;DP=44;ExcessHet=3.0103;FS=0.000;MLEAC=2;MLEAF=1.00;MQ=43.91;MQRankSum=-0.109;QD=24.52;ReadPosRankSum=-0.518;SOR=0.518	GT:AD:DP:GQ:PL	1/1:1,43:44:99:1107,104,0
3R	7497508	.	A	C	2180.77	.	AC=2;AF=1.00;AN=2;DP=53;ExcessHet=3.0103;FS=0.000;MLEAC=2;MLEAF=1.00;MQ=43.95;QD=27.07;SOR=0.941	GT:AD:DP:GQ:PL	1/1:0,52:52:99:2209,162,0
3R	7497525	.	T	A	2122.77	.	AC=2;AF=1.00;AN=2;DP=53;ExcessHet=3.0103;FS=0.000;MLEAC=2;MLEAF=1.00;MQ=43.95;QD=33.02;SOR=1.036	GT:AD:DP:GQ:PL	1/1:0,52:52:99:2151,156,0
3R	7497581	.	C	G	449.77	.	AC=1;AF=0.500;AN=2;BaseQRankSum=1.777;ClippingRankSum=0.000;DP=49;ExcessHet=3.0103;FS=2.568;MLEAC=1;MLEAF=0.500;MQ=44.00;MQRankSum=0.000;QD=9.18;ReadPosRankSum=-0.503;SOR=1.264	GT:AD:DP:GQ:PL	0/1:26,23:49:99:478,0,526
3R	7497904	.	A	C	334.77	.	AC=1;AF=0.500;AN=2;BaseQRankSum=-3.299;ClippingRankSum=0.000;DP=63;ExcessHet=3.0103;FS=1.072;MLEAC=1;MLEAF=0.500;MQ=44.00;MQRankSum=0.000;QD=5.31;ReadPosRankSum=-0.514;SOR=0.492	GT:AD:DP:GQ:PL	0/1:43,20:63:99:363,0,1027
3R	7498001	.	CTTA	C	627.73	.	AC=1;AF=0.500;AN=2;BaseQRankSum=3.297;ClippingRankSum=0.000;DP=64;ExcessHet=3.0103;FS=5.570;MLEAC=1;MLEAF=0.500;MQ=44.00;MQRankSum=0.000;QD=9.96;ReadPosRankSum=0.171;SOR=1.473	GT:AD:DP:GQ:PL	0/1:44,19:63:99:665,0,1863
3R	7498030	.	A	G	387.77	.	AC=1;AF=0.500;AN=2;BaseQRankSum=2.167;ClippingRankSum=0.000;DP=66;ExcessHet=3.0103;FS=5.267;MLEAC=1;MLEAF=0.500;MQ=44.00;MQRankSum=0.000;QD=5.88;ReadPosRankSum=-1.137;SOR=1.286	GT:AD:DP:GQ:PL	0/1:44,22:66:99:416,0,1003
3R	7498299	.	C	A	622.77	.	AC=1;AF=0.500;AN=2;BaseQRankSum=-0.616;ClippingRankSum=0.000;DP=55;ExcessHet=3.0103;FS=1.029;MLEAC=1;MLEAF=0.500;MQ=44.00;MQRankSum=0.000;QD=11.32;ReadPosRankSum=-0.313;SOR=0.764	GT:AD:DP:GQ:PL	0/1:25,30:55:99:651,0,513
3R	7498378	.	CT	C	461.73	.	AC=1;AF=0.500;AN=2;BaseQRankSum=-0.031;ClippingRankSum=0.000;DP=61;ExcessHet=3.0103;FS=3.617;MLEAC=1;MLEAF=0.500;MQ=43.57;MQRankSum=-1.132;QD=7.83;ReadPosRankSum=0.514;SOR=0.790	GT:AD:DP:GQ:PL	0/1:34,25:59:99:499,0,730
3R	7498505	.	A	G	578.77	.	AC=1;AF=0.500;AN=2;BaseQRankSum=1.380;ClippingRankSum=0.000;DP=58;ExcessHet=3.0103;FS=5.914;MLEAC=1;MLEAF=0.500;MQ=44.00;MQRankSum=0.000;QD=9.98;ReadPosRankSum=0.851;SOR=1.453	GT:AD:DP:GQ:PL	0/1:40,18:58:99:607,0,1616
3R	7498507	.	T	C	578.77	.	AC=1;AF=0.500;AN=2;BaseQRankSum=-1.859;ClippingRankSum=0.000;DP=57;ExcessHet=3.0103;FS=7.747;MLEAC=1;MLEAF=0.500;MQ=44.00;MQRankSum=0.000;QD=10.15;ReadPosRankSum=0.732;SOR=1.434	GT:AD:DP:GQ:PL	0/1:39,18:57:99:607,0,1616
3R	7498532	.	C	G	794.77	.	AC=1;AF=0.500;AN=2;BaseQRankSum=-1.605;ClippingRankSum=0.000;DP=54;ExcessHet=3.0103;FS=6.268;MLEAC=1;MLEAF=0.500;MQ=44.00;MQRankSum=0.000;QD=15.00;ReadPosRankSum=-0.663;SOR=0.193	GT:AD:DP:GQ:PL	0/1:17,36:53:99:823,0,312
3R	7498747	.	C	A	868.77	.	AC=1;AF=0.500;AN=2;BaseQRankSum=1.405;ClippingRankSum=0.000;DP=59;ExcessHet=3.0103;FS=21.171;MLEAC=1;MLEAF=0.500;MQ=44.00;MQRankSum=0.000;QD=14.72;ReadPosRankSum=0.186;SOR=1.292	GT:AD:DP:GQ:PL	0/1:21,38:59:99:897,0,740
3R	7498765	.	A	G	329.77	.	AC=1;AF=0.500;AN=2;BaseQRankSum=-0.527;ClippingRankSum=0.000;DP=62;ExcessHet=3.0103;FS=22.152;MLEAC=1;MLEAF=0.500;MQ=44.00;MQRankSum=0.000;QD=5.32;ReadPosRankSum=0.678;SOR=2.007	GT:AD:DP:GQ:PL	0/1:42,20:62:99:358,0,1629
3R	7498847	.	C	A	872.77	.	AC=1;AF=0.500;AN=2;BaseQRankSum=0.297;ClippingRankSum=0.000;DP=57;ExcessHet=3.0103;FS=0.000;MLEAC=1;MLEAF=0.500;MQ=43.97;MQRankSum=-0.614;QD=15.31;ReadPosRankSum=0.572;SOR=0.763	GT:AD:DP:GQ:PL	0/1:17,40:57:99:901,0,295
3R	7498994	.	GC	G	1000.73	.	AC=1;AF=0.500;AN=2;BaseQRankSum=0.854;ClippingRankSum=0.000;DP=60;ExcessHet=3.0103;FS=3.687;MLEAC=1;MLEAF=0.500;MQ=43.93;MQRankSum=0.473;QD=16.68;ReadPosRankSum=2.016;SOR=1.041	GT:AD:DP:GQ:PL	0/1:21,39:60:99:1038,0,442
3R	7499065	.	TTAGCTATTA	T	514.73	.	AC=1;AF=0.500;AN=2;BaseQRankSum=-0.800;ClippingRankSum=0.000;DP=56;ExcessHet=3.0103;FS=0.000;MLEAC=1;MLEAF=0.500;MQ=43.74;MQRankSum=-2.228;QD=9.19;ReadPosRankSum=1.436;SOR=0.602	GT:AD:DP:GQ:PL	0/1:40,16:56:99:552,0,1616
3R	7499163	.	C	CTG	518.73	.	AC=1;AF=0.500;AN=2;BaseQRankSum=0.205;ClippingRankSum=0.000;DP=63;ExcessHet=3.0103;FS=0.000;MLEAC=1;MLEAF=0.500;MQ=43.97;MQRankSum=-1.752;QD=8.23;ReadPosRankSum=-0.049;SOR=0.818	GT:AD:DP:GQ:PL	0/1:48,15:63:99:556,0,1964
3R	7499164	.	AAC	A	518.73	.	AC=1;AF=0.500;AN=2;BaseQRankSum=1.736;ClippingRankSum=0.000;DP=65;ExcessHet=3.0103;FS=0.000;MLEAC=1;MLEAF=0.500;MQ=43.97;MQRankSum=-1.645;QD=7.98;ReadPosRankSum=-0.762;SOR=0.804	GT:AD:DP:GQ:PL	0/1:48,17:65:99:556,0,1964
3R	7499207	.	T	A	332.77	.	AC=1;AF=0.500;AN=2;BaseQRankSum=1.178;ClippingRankSum=0.000;DP=67;ExcessHet=3.0103;FS=0.000;MLEAC=1;MLEAF=0.500;MQ=43.97;MQRankSum=-1.500;QD=4.97;ReadPosRankSum=-0.514;SOR=0.593	GT:AD:DP:GQ:PL	0/1:47,20:67:99:361,0,1096
3R	7499272	.	A	G	866.77	.	AC=1;AF=0.500;AN=2;BaseQRankSum=0.602;ClippingRankSum=0.000;DP=71;ExcessHet=3.0103;FS=0.000;MLEAC=1;MLEAF=0.500;MQ=44.00;MQRankSum=0.000;QD=12.21;ReadPosRankSum=0.273;SOR=0.804	GT:AD:DP:GQ:PL	0/1:31,40:71:99:895,0,653
3R	7499373	.	C	T	1180.77	.	AC=1;AF=0.500;AN=2;BaseQRankSum=3.534;ClippingRankSum=0.000;DP=87;ExcessHet=3.0103;FS=2.943;MLEAC=1;MLEAF=0.500;MQ=43.96;MQRankSum=1.793;QD=13.57;ReadPosRankSum=-0.144;SOR=0.408	GT:AD:DP:GQ:PL	0/1:34,53:87:99:1209,0,696
3R	7499422	.	CA	C	2146.73	.	AC=1;AF=0.500;AN=2;BaseQRankSum=0.608;ClippingRankSum=0.000;DP=77;ExcessHet=3.0103;FS=11.156;MLEAC=1;MLEAF=0.500;MQ=43.92;MQRankSum=2.743;QD=28.62;ReadPosRankSum=1.822;SOR=0.959	GT:AD:DP:GQ:PL	0/1:22,53:75:99:2184,0,758
3R	7499430	.	C	G	2172.77	.	AC=1;AF=0.500;AN=2;BaseQRankSum=0.216;ClippingRankSum=0.000;DP=79;ExcessHet=3.0103;FS=15.609;MLEAC=1;MLEAF=0.500;MQ=43.93;MQRankSum=2.595;QD=27.50;ReadPosRankSum=2.604;SOR=1.277	GT:AD:DP:GQ:PL	0/1:25,54:79:99:2201,0,881
3R	7499432	.	ACCTT	A	807.73	.	AC=1;AF=0.500;AN=2;BaseQRankSum=1.029;ClippingRankSum=0.000;DP=78;ExcessHet=3.0103;FS=18.325;MLEAC=1;MLEAF=0.500;MQ=43.92;MQRankSum=-2.592;QD=10.49;ReadPosRankSum=-2.536;SOR=1.360	GT:AD:DP:GQ:PL	0/1:53,24:77:99:845,0,2195
3R	7499440	.	AC	A	864.73	.	AC=1;AF=0.500;AN=2;BaseQRankSum=1.060;ClippingRankSum=0.000;DP=72;ExcessHet=3.0103;FS=16.397;MLEAC=1;MLEAF=0.500;MQ=43.92;MQRankSum=-2.467;QD=12.01;SOR=1.357	GT:AD:DP:GQ:PL	0/1:48,24:72:99:902,0,1982
3R	7499442	.	T	TCGAGCAA	874.73	.	AC=1;AF=0.500;AN=2;BaseQRankSum=3.161;ClippingRankSum=0.000;DP=71;ExcessHet=3.0103;FS=16.336;MLEAC=1;MLEAF=0.500;MQ=43.92;MQRankSum=-2.521;QD=12.32;SOR=1.246	GT:AD:DP:GQ:PL	0/1:48,23:71:99:912,0,1938
3R	7499445	.	T	C	799.77	.	AC=1;AF=0.500;AN=2;BaseQRankSum=-2.146;ClippingRankSum=0.000;DP=72;ExcessHet=3.0103;FS=13.583;MLEAC=1;MLEAF=0.500;MQ=43.92;MQRankSum=-2.467;QD=11.11;ReadPosRankSum=-3.256;SOR=1.057	GT:AD:DP:GQ:PL	0/1:48,24:72:99:828,0,1944
3R	7499524	.	T	A	1913.77	.	AC=2;AF=1.00;AN=2;DP=70;ExcessHet=3.0103;FS=0.000;MLEAC=2;MLEAF=1.00;MQ=43.97;QD=27.34;SOR=0.874	GT:AD:DP:GQ:PL	1/1:0,70:70:99:1942,209,0
3R	7499554	.	A	T	592.77	.	AC=1;AF=0.500;AN=2;BaseQRankSum=-1.031;ClippingRankSum=0.000;DP=75;ExcessHet=3.0103;FS=0.000;MLEAC=1;MLEAF=0.500;MQ=44.00;MQRankSum=0.000;QD=7.90;ReadPosRankSum=-1.123;SOR=0.793	GT:AD:DP:GQ:PL	0/1:44,31:75:99:621,0,952
3R	7499666	.	T	A	1168.77	.	AC=1;AF=0.500;AN=2;BaseQRankSum=-0.663;ClippingRankSum=0.000;DP=55;ExcessHet=3.0103;FS=0.000;MLEAC=1;MLEAF=0.500;MQ=44.00;MQRankSum=0.000;QD=21.64;ReadPosRankSum=-0.196;SOR=0.684	GT:AD:DP:GQ:PL	0/1:25,29:54:99:1197,0,1174
3R	7499668	.	C	T	1168.77	.	AC=1;AF=0.500;AN=2;BaseQRankSum=0.060;ClippingRankSum=0.000;DP=57;ExcessHet=3.0103;FS=0.000;MLEAC=1;MLEAF=0.500;MQ=44.00;MQRankSum=0.000;QD=20.87;ReadPosRankSum=-0.576;SOR=0.680	GT:AD:DP:GQ:PL	0/1:25,31:56:99:1197,0,1174
3R	7499873	.	C	T	388.77	.	AC=1;AF=0.500;AN=2;BaseQRankSum=-1.033;ClippingRankSum=0.000;DP=55;ExcessHet=3.0103;FS=7.782;MLEAC=1;MLEAF=0.500;MQ=43.96;MQRankSum=0.000;QD=7.20;ReadPosRankSum=0.933;SOR=0.713	GT:AD:DP:GQ:PL	0/1:33,21:54:99:417,0,726
3R	7500209	.	A	G	347.77	.	AC=1;AF=0.500;AN=2;BaseQRankSum=-0.248;ClippingRankSum=0.000;DP=63;ExcessHet=3.0103;FS=2.363;MLEAC=1;MLEAF=0.500;MQ=43.94;MQRankSum=-1.992;QD=5.52;ReadPosRankSum=-0.096;SOR=0.373	GT:AD:DP:GQ:PL	0/1:42,21:63:99:376,0,934
3R	7500491	.	T	TA	580.73	.	AC=1;AF=0.500;AN=2;BaseQRankSum=0.779;ClippingRankSum=0.000;DP=77;ExcessHet=3.0103;FS=2.150;MLEAC=1;MLEAF=0.500;MQ=43.97;MQRankSum=-0.806;QD=8.30;ReadPosRankSum=0.000;SOR=0.513	GT:AD:DP:GQ:PL	0/1:28,42:70:99:618,0,332
3R	7500606	.	G	A	1627.77	.	AC=2;AF=1.00;AN=2;DP=60;ExcessHet=3.0103;FS=0.000;MLEAC=2;MLEAF=1.00;MQ=43.93;QD=27.13;SOR=0.760	GT:AD:DP:GQ:PL	1/1:0,60:60:99:1656,180,0
3R	7501386	.	C	T	685.77	.	AC=1;AF=0.500;AN=2;BaseQRankSum=-0.317;ClippingRankSum=0.000;DP=46;ExcessHet=3.0103;FS=1.206;MLEAC=1;MLEAF=0.500;MQ=44.00;MQRankSum=0.000;QD=14.91;ReadPosRankSum=0.977;SOR=0.655	GT:AD:DP:GQ:PL	0/1:16,30:46:99:714,0,307
3R	7501526	.	A	G	422.77	.	AC=1;AF=0.500;AN=2;BaseQRankSum=-2.396;ClippingRankSum=0.000;DP=51;ExcessHet=3.0103;FS=0.000;MLEAC=1;MLEAF=0.500;MQ=44.00;MQRankSum=0.000;QD=8.29;ReadPosRankSum=0.108;SOR=0.666	GT:AD:DP:GQ:PL	0/1:28,23:51:99:451,0,602
3R	7501569	.	T	C	642.77	.	AC=1;AF=0.500;AN=2;BaseQRankSum=0.406;ClippingRankSum=0.000;DP=53;ExcessHet=3.0103;FS=1.105;MLEAC=1;MLEAF=0.500;MQ=44.00;MQRankSum=0.000;QD=12.36;ReadPosRankSum=-0.868;SOR=0.489	GT:AD:DP:GQ:PL	0/1:19,33:52:99:671,0,319
3R	7501686	.	G	A	511.77	.	AC=1;AF=0.500;AN=2;BaseQRankSum=1.268;ClippingRankSum=0.000;DP=38;ExcessHet=3.0103;FS=0.000;MLEAC=1;MLEAF=0.500;MQ=44.00;MQRankSum=0.000;QD=13.47;ReadPosRankSum=-2.031;SOR=0.656	GT:AD:DP:GQ:PL	0/1:15,23:38:99:540,0,282
3R	7501850	.	G	T	148.77	.	AC=1;AF=0.500;AN=2;BaseQRankSum=1.657;ClippingRankSum=0.000;DP=35;ExcessHet=3.0103;FS=5.780;MLEAC=1;MLEAF=0.500;MQ=44.00;MQRankSum=0.000;QD=4.25;ReadPosRankSum=-0.888;SOR=1.535	GT:AD:DP:GQ:PL	0/1:25,10:35:99:177,0,555
3R	7502032	.	C	T	215.77	.	AC=1;AF=0.500;AN=2;BaseQRankSum=0.535;ClippingRankSum=0.000;DP=45;ExcessHet=3.0103;FS=0.000;MLEAC=1;MLEAF=0.500;MQ=43.96;MQRankSum=-1.440;QD=4.79;ReadPosRankSum=-0.229;SOR=0.634	GT:AD:DP:GQ:PL	0/1:31,14:45:99:244,0,749
3R	7502150	.	C	G	361.77	.	AC=1;AF=0.500;AN=2;BaseQRankSum=-3.175;ClippingRankSum=0.000;DP=52;ExcessHet=3.0103;FS=2.534;MLEAC=1;MLEAF=0.500;MQ=44.00;MQRankSum=0.000;QD=6.96;ReadPosRankSum=0.565;SOR=1.179	GT:AD:DP:GQ:PL	0/1:32,20:52:99:390,0,755
3R	7502196	.	G	C	1311.77	.	AC=2;AF=1.00;AN=2;BaseQRankSum=-0.722;ClippingRankSum=0.000;DP=50;ExcessHet=3.0103;FS=4.437;MLEAC=2;MLEAF=1.00;MQ=44.00;MQRankSum=0.000;QD=26.24;ReadPosRankSum=-0.569;SOR=1.284	GT:AD:DP:GQ:PL	1/1:1,49:50:99:1340,121,0
3R	7502301	.	T	C	508.77	.	AC=1;AF=0.500;AN=2;BaseQRankSum=-0.243;ClippingRankSum=0.000;DP=69;ExcessHet=3.0103;FS=4.887;MLEAC=1;MLEAF=0.500;MQ=44.00;MQRankSum=0.000;QD=7.37;ReadPosRankSum=-0.930;SOR=0.301	GT:AD:DP:GQ:PL	0/1:41,28:69:99:537,0,893
3R	7502375	.	T	C	496.77	.	AC=1;AF=0.500;AN=2;BaseQRankSum=-3.188;ClippingRankSum=0.000;DP=69;ExcessHet=3.0103;FS=6.621;MLEAC=1;MLEAF=0.500;MQ=44.00;MQRankSum=0.000;QD=7.20;ReadPosRankSum=1.753;SOR=0.388	GT:AD:DP:GQ:PL	0/1:42,27:69:99:525,0,964
3R	7502531	.	A	G	425.77	.	AC=1;AF=0.500;AN=2;BaseQRankSum=-2.666;ClippingRankSum=0.000;DP=83;ExcessHet=3.0103;FS=0.895;MLEAC=1;MLEAF=0.500;MQ=44.00;MQRankSum=0.000;QD=5.13;ReadPosRankSum=0.944;SOR=0.538	GT:AD:DP:GQ:PL	0/1:57,26:83:99:454,0,1286
3R	7502654	.	C	T	231.77	.	AC=1;AF=0.500;AN=2;BaseQRankSum=1.720;ClippingRankSum=0.000;DP=60;ExcessHet=3.0103;FS=0.000;MLEAC=1;MLEAF=0.500;MQ=43.97;MQRankSum=0.666;QD=3.86;ReadPosRankSum=0.785;SOR=0.756	GT:AD:DP:GQ:PL	0/1:43,17:60:99:260,0,1006
3R	7502862	.	A	G	888.77	.	AC=1;AF=0.500;AN=2;BaseQRankSum=-2.796;ClippingRankSum=0.000;DP=76;ExcessHet=3.0103;FS=1.953;MLEAC=1;MLEAF=0.500;MQ=43.88;MQRankSum=1.205;QD=12.01;ReadPosRankSum=0.825;SOR=0.693	GT:AD:DP:GQ:PL	0/1:31,43:74:99:917,0,630
3R	7503152	.	G	A	367.77	.	AC=1;AF=0.500;AN=2;BaseQRankSum=2.428;ClippingRankSum=0.000;DP=54;ExcessHet=3.0103;FS=11.028;MLEAC=1;MLEAF=0.500;MQ=44.00;MQRankSum=0.000;QD=6.81;ReadPosRankSum=-1.409;SOR=2.328	GT:AD:DP:GQ:PL	0/1:34,20:54:99:396,0,747
3R	7503182	.	G	A	246.77	.	AC=1;AF=0.500;AN=2;BaseQRankSum=1.733;ClippingRankSum=0.000;DP=47;ExcessHet=3.0103;FS=6.851;MLEAC=1;MLEAF=0.500;MQ=44.00;MQRankSum=0.000;QD=5.25;ReadPosRankSum=-0.124;SOR=1.911	GT:AD:DP:GQ:PL	0/1:32,15:47:99:275,0,709
3R	7503333	.	T	C	378.77	.	AC=1;AF=0.500;AN=2;BaseQRankSum=-0.270;ClippingRankSum=0.000;DP=51;ExcessHet=3.0103;FS=2.422;MLEAC=1;MLEAF=0.500;MQ=43.96;MQRankSum=-1.155;QD=7.43;ReadPosRankSum=-0.723;SOR=0.904	GT:AD:DP:GQ:PL	0/1:30,21:51:99:407,0,590
3R	7503608	.	G	A	343.77	.	AC=1;AF=0.500;AN=2;BaseQRankSum=-0.085;ClippingRankSum=0.000;DP=66;ExcessHet=3.0103;FS=1.055;MLEAC=1;MLEAF=0.500;MQ=43.84;MQRankSum=1.591;QD=5.21;ReadPosRankSum=0.050;SOR=0.497	GT:AD:DP:GQ:PL	0/1:45,21:66:99:372,0,1715
3R	7503621	.	G	T	987.77	.	AC=1;AF=0.500;AN=2;BaseQRankSum=-1.304;ClippingRankSum=0.000;DP=66;ExcessHet=3.0103;FS=2.312;MLEAC=1;MLEAF=0.500;MQ=43.81;MQRankSum=-1.727;QD=14.97;ReadPosRankSum=-0.751;SOR=1.058	GT:AD:DP:GQ:PL	0/1:21,45:66:99:1016,0,768
3R	7503645	.	G	A	381.77	.	AC=1;AF=0.500;AN=2;BaseQRankSum=3.194;ClippingRankSum=0.000;DP=67;ExcessHet=3.0103;FS=1.061;MLEAC=1;MLEAF=0.500;MQ=43.78;MQRankSum=1.951;QD=5.70;ReadPosRankSum=0.704;SOR=0.476	GT:AD:DP:GQ:PL	0/1:45,22:67:99:410,0,1751
3R	7503676	.	A	C	1799.77	.	AC=2;AF=1.00;AN=2;DP=66;ExcessHet=3.0103;FS=0.000;MLEAC=2;MLEAF=1.00;MQ=43.69;QD=27.27;SOR=1.284	GT:AD:DP:GQ:PL	1/1:0,66:66:99:1828,198,0
3R	7503705	.	A	G	1762.77	.	AC=2;AF=1.00;AN=2;DP=67;ExcessHet=3.0103;FS=0.000;MLEAC=2;MLEAF=1.00;MQ=43.66;QD=26.31;SOR=0.990	GT:AD:DP:GQ:PL	1/1:0,67:67:99:1791,201,0
3R	7503763	.	A	G	570.77	.	AC=1;AF=0.500;AN=2;BaseQRankSum=-2.929;ClippingRankSum=0.000;DP=74;ExcessHet=3.0103;FS=0.000;MLEAC=1;MLEAF=0.500;MQ=43.81;MQRankSum=2.356;QD=7.71;ReadPosRankSum=0.975;SOR=0.598	GT:AD:DP:GQ:PL	0/1:43,31:74:99:599,0,990
3R	7503891	.	G	GTAAGCCCAATGCTGGAAAATTACTTGTCTATTTAGACTGTCAGCCCCCTTCCCATAC	2134.73	.	AC=1;AF=0.500;AN=2;BaseQRankSum=-0.929;ClippingRankSum=0.000;DP=58;ExcessHet=3.0103;FS=3.756;MLEAC=1;MLEAF=0.500;MQ=43.26;MQRankSum=-4.346;QD=29.59;ReadPosRankSum=-6.013;SOR=1.236	GT:AD:DP:GQ:PL	0/1:23,33:56:99:2172,0,794
3R	7503897	.	C	G	379.77	.	AC=1;AF=0.500;AN=2;BaseQRankSum=-1.815;ClippingRankSum=0.000;DP=57;ExcessHet=3.0103;FS=13.331;MLEAC=1;MLEAF=0.500;MQ=43.33;MQRankSum=3.804;QD=6.66;ReadPosRankSum=5.853;SOR=0.251	GT:AD:DP:GQ:PL	0/1:34,23:57:99:408,0,1352
3R	7504403	.	C	T	1408.77	.	AC=2;AF=1.00;AN=2;BaseQRankSum=1.453;ClippingRankSum=0.000;DP=56;ExcessHet=3.0103;FS=3.979;MLEAC=2;MLEAF=1.00;MQ=44.00;MQRankSum=0.000;QD=25.61;ReadPosRankSum=1.963;SOR=0.970	GT:AD:DP:GQ:PL	1/1:1,54:55:99:1437,139,0
3R	7504579	.	A	C	1429.77	.	AC=2;AF=1.00;AN=2;DP=55;ExcessHet=3.0103;FS=0.000;MLEAC=2;MLEAF=1.00;MQ=44.00;QD=26.48;SOR=0.846	GT:AD:DP:GQ:PL	1/1:0,54:54:99:1458,162,0
3R	7504638	.	T	C	661.77	.	AC=1;AF=0.500;AN=2;BaseQRankSum=0.825;ClippingRankSum=0.000;DP=63;ExcessHet=3.0103;FS=2.232;MLEAC=1;MLEAF=0.500;MQ=43.94;MQRankSum=-1.968;QD=10.67;ReadPosRankSum=-0.089;SOR=0.956	GT:AD:DP:GQ:PL	0/1:41,21:62:99:690,0,1651
3R	7504643	.	T	C	688.77	.	AC=1;AF=0.500;AN=2;BaseQRankSum=-3.880;ClippingRankSum=0.000;DP=65;ExcessHet=3.0103;FS=0.991;MLEAC=1;MLEAF=0.500;MQ=43.94;MQRankSum=-1.946;QD=10.76;ReadPosRankSum=-0.523;SOR=0.874	GT:AD:DP:GQ:PL	0/1:42,22:64:99:717,0,1670
3R	7504691	.	G	GAT	199.73	.	AC=1;AF=0.500;AN=2;BaseQRankSum=0.533;ClippingRankSum=0.000;DP=67;ExcessHet=3.0103;FS=0.000;MLEAC=1;MLEAF=0.500;MQ=43.97;MQRankSum=0.598;QD=3.22;ReadPosRankSum=-0.053;SOR=0.732	GT:AD:DP:GQ:PL	0/1:48,14:62:99:237,0,1200
3R	7504739	.	T	G	372.77	.	AC=1;AF=0.500;AN=2;BaseQRankSum=-3.422;ClippingRankSum=0.000;DP=66;ExcessHet=3.0103;FS=0.000;MLEAC=1;MLEAF=0.500;MQ=44.00;MQRankSum=0.000;QD=5.65;ReadPosRankSum=-1.240;SOR=0.736	GT:AD:DP:GQ:PL	0/1:43,23:66:99:401,0,996
3R	7504898	.	C	A	418.77	.	AC=1;AF=0.500;AN=2;BaseQRankSum=1.925;ClippingRankSum=0.000;DP=46;ExcessHet=3.0103;FS=12.522;MLEAC=1;MLEAF=0.500;MQ=43.83;MQRankSum=0.175;QD=9.10;ReadPosRankSum=0.156;SOR=1.470	GT:AD:DP:GQ:PL	0/1:33,13:46:99:447,0,1321
3R	7504899	.	A	T	418.77	.	AC=1;AF=0.500;AN=2;BaseQRankSum=-0.025;ClippingRankSum=0.000;DP=46;ExcessHet=3.0103;FS=12.522;MLEAC=1;MLEAF=0.500;MQ=43.83;MQRankSum=0.175;QD=9.10;ReadPosRankSum=0.156;SOR=1.470	GT:AD:DP:GQ:PL	0/1:33,13:46:99:447,0,1321
3R	7504946	.	A	G	883.77	.	AC=1;AF=0.500;AN=2;BaseQRankSum=1.472;ClippingRankSum=0.000;DP=54;ExcessHet=3.0103;FS=14.139;MLEAC=1;MLEAF=0.500;MQ=44.00;MQRankSum=0.000;QD=16.37;ReadPosRankSum=-0.614;SOR=1.468	GT:AD:DP:GQ:PL	0/1:17,37:54:99:912,0,306
3R	7505141	.	A	G	1114.77	.	AC=2;AF=1.00;AN=2;DP=43;ExcessHet=3.0103;FS=0.000;MLEAC=2;MLEAF=1.00;MQ=43.83;QD=26.54;SOR=0.788	GT:AD:DP:GQ:PL	1/1:0,42:42:99:1143,126,0
3R	7505196	.	T	G	1708.77	.	AC=2;AF=1.00;AN=2;DP=41;ExcessHet=3.0103;FS=0.000;MLEAC=2;MLEAF=1.00;MQ=44.00;QD=29.19;SOR=0.954	GT:AD:DP:GQ:PL	1/1:0,41:41:99:1737,123,0
3R	7505201	.	T	C	1709.77	.	AC=2;AF=1.00;AN=2;DP=39;ExcessHet=3.0103;FS=0.000;MLEAC=2;MLEAF=1.00;MQ=44.00;QD=23.20;SOR=0.850	GT:AD:DP:GQ:PL	1/1:0,39:39:99:1738,123,0
3R	7505243	.	G	T	418.77	.	AC=1;AF=0.500;AN=2;BaseQRankSum=-0.447;ClippingRankSum=0.000;DP=41;ExcessHet=3.0103;FS=4.561;MLEAC=1;MLEAF=0.500;MQ=44.00;MQRankSum=0.000;QD=10.21;ReadPosRankSum=1.682;SOR=0.416	GT:AD:DP:GQ:PL	0/1:20,21:41:99:447,0,447
3R	7505318	.	T	G	2151.77	.	AC=2;AF=1.00;AN=2;DP=50;ExcessHet=3.0103;FS=0.000;MLEAC=2;MLEAF=1.00;MQ=44.00;QD=28.45;SOR=0.773	GT:AD:DP:GQ:PL	1/1:0,50:50:99:2180,150,0
3R	7505319	.	G	C	2151.77	.	AC=2;AF=1.00;AN=2;DP=50;ExcessHet=3.0103;FS=0.000;MLEAC=2;MLEAF=1.00;MQ=44.00;QD=25.81;SOR=0.773	GT:AD:DP:GQ:PL	1/1:0,50:50:99:2180,150,0
3R	7505352	.	AAG	A	137.73	.	AC=1;AF=0.500;AN=2;BaseQRankSum=0.872;ClippingRankSum=0.000;DP=44;ExcessHet=3.0103;FS=1.234;MLEAC=1;MLEAF=0.500;MQ=44.00;MQRankSum=0.000;QD=3.28;ReadPosRankSum=2.411;SOR=0.446	GT:AD:DP:GQ:PL	0/1:26,16:42:99:175,0,430
3R	7505353	.	AG	A	300.73	.	AC=1;AF=0.500;AN=2;BaseQRankSum=0.695;ClippingRankSum=0.000;DP=44;ExcessHet=3.0103;FS=1.218;MLEAC=1;MLEAF=0.500;MQ=44.00;MQRankSum=0.000;QD=7.16;ReadPosRankSum=-2.226;SOR=1.051	GT:AD:DP:GQ:PL	0/1:18,24:42:99:338,0,216
3R	7505422	.	T	A	675.77	.	AC=1;AF=0.500;AN=2;BaseQRankSum=0.107;ClippingRankSum=0.000;DP=49;ExcessHet=3.0103;FS=1.094;MLEAC=1;MLEAF=0.500;MQ=44.00;MQRankSum=0.000;QD=13.79;ReadPosRankSum=-1.704;SOR=0.869	GT:AD:DP:GQ:PL	0/1:30,19:49:99:704,0,1203
3R	7505423	.	T	TATCAG	666.73	.	AC=1;AF=0.500;AN=2;BaseQRankSum=-0.127;ClippingRankSum=0.000;DP=49;ExcessHet=3.0103;FS=1.094;MLEAC=1;MLEAF=0.500;MQ=44.00;MQRankSum=0.000;QD=13.61;ReadPosRankSum=-1.622;SOR=0.869	GT:AD:DP:GQ:PL	0/1:30,19:49:99:704,0,1203
3R	7505471	.	A	G	1229.77	.	AC=2;AF=1.00;AN=2;BaseQRankSum=-1.427;ClippingRankSum=0.000;DP=49;ExcessHet=3.0103;FS=3.802;MLEAC=2;MLEAF=1.00;MQ=44.00;MQRankSum=0.000;QD=25.62;ReadPosRankSum=0.869;SOR=0.855	GT:AD:DP:GQ:PL	1/1:1,47:48:99:1258,115,0
3R	7505552	.	AT	A	574.73	.	AC=1;AF=0.500;AN=2;BaseQRankSum=-0.762;ClippingRankSum=0.000;DP=52;ExcessHet=3.0103;FS=4.433;MLEAC=1;MLEAF=0.500;MQ=44.00;MQRankSum=0.000;QD=11.27;ReadPosRankSum=0.982;SOR=0.260	GT:AD:DP:GQ:PL	0/1:15,36:51:99:612,0,171
3R	7505639	.	A	T	1806.77	.	AC=2;AF=1.00;AN=2;DP=69;ExcessHet=3.0103;FS=0.000;MLEAC=2;MLEAF=1.00;MQ=44.00;QD=26.57;SOR=1.179	GT:AD:DP:GQ:PL	1/1:0,68:68:99:1835,203,0
3R	7505770	.	A	T	567.77	.	AC=1;AF=0.500;AN=2;BaseQRankSum=-0.310;ClippingRankSum=0.000;DP=71;ExcessHet=3.0103;FS=0.000;MLEAC=1;MLEAF=0.500;MQ=44.00;MQRankSum=0.000;QD=8.00;ReadPosRankSum=1.770;SOR=0.760	GT:AD:DP:GQ:PL	0/1:42,29:71:99:596,0,959
3R	7506013	.	C	T	989.77	.	AC=1;AF=0.500;AN=2;BaseQRankSum=0.276;ClippingRankSum=0.000;DP=65;ExcessHet=3.0103;FS=5.207;MLEAC=1;MLEAF=0.500;MQ=43.49;MQRankSum=-0.038;QD=15.23;ReadPosRankSum=-0.417;SOR=0.729	GT:AD:DP:GQ:PL	0/1:22,43:65:99:1018,0,795
3R	7506016	.	G	A	762.77	.	AC=1;AF=0.500;AN=2;BaseQRankSum=2.518;ClippingRankSum=0.000;DP=64;ExcessHet=3.0103;FS=5.319;MLEAC=1;MLEAF=0.500;MQ=43.73;MQRankSum=-0.422;QD=11.92;ReadPosRankSum=-0.609;SOR=0.931	GT:AD:DP:GQ:PL	0/1:42,22:64:99:791,0,1749
3R	7506017	.	A	T	762.77	.	AC=1;AF=0.500;AN=2;BaseQRankSum=-0.934;ClippingRankSum=0.000;DP=64;ExcessHet=3.0103;FS=5.319;MLEAC=1;MLEAF=0.500;MQ=43.73;MQRankSum=-0.422;QD=11.92;ReadPosRankSum=-0.585;SOR=0.931	GT:AD:DP:GQ:PL	0/1:42,22:64:99:791,0,1749
3R	7506211	.	C	G	1526.77	.	AC=1;AF=0.500;AN=2;BaseQRankSum=0.496;ClippingRankSum=0.000;DP=54;ExcessHet=3.0103;FS=4.362;MLEAC=1;MLEAF=0.500;MQ=44.00;MQRankSum=0.000;QD=28.27;ReadPosRankSum=1.310;SOR=0.753	GT:AD:DP:GQ:PL	0/1:15,39:54:99:1555,0,625
3R	7506212	.	C	G	1526.77	.	AC=1;AF=0.500;AN=2;BaseQRankSum=-0.748;ClippingRankSum=0.000;DP=53;ExcessHet=3.0103;FS=6.502;MLEAC=1;MLEAF=0.500;MQ=44.00;MQRankSum=0.000;QD=28.81;ReadPosRankSum=0.820;SOR=0.689	GT:AD:DP:GQ:PL	0/1:14,39:53:99:1555,0,625
3R	7506433	.	A	G	1154.77	.	AC=1;AF=0.500;AN=2;BaseQRankSum=0.499;ClippingRankSum=0.000;DP=72;ExcessHet=3.0103;FS=14.270;MLEAC=1;MLEAF=0.500;MQ=43.93;MQRankSum=0.644;QD=16.04;ReadPosRankSum=0.077;SOR=0.245	GT:AD:DP:GQ:PL	0/1:22,50:72:99:1183,0,403
3R	7506473	.	T	G	2097.77	.	AC=2;AF=1.00;AN=2;DP=80;ExcessHet=3.0103;FS=0.000;MLEAC=2;MLEAF=1.00;MQ=43.94;QD=26.22;SOR=0.850	GT:AD:DP:GQ:PL	1/1:0,80:80:99:2126,238,0
3R	7506844	.	T	A	664.77	.	AC=1;AF=0.500;AN=2;BaseQRankSum=-1.142;ClippingRankSum=0.000;DP=57;ExcessHet=3.0103;FS=0.000;MLEAC=1;MLEAF=0.500;MQ=44.00;MQRankSum=0.000;QD=11.66;ReadPosRankSum=-0.344;SOR=0.711	GT:AD:DP:GQ:PL	0/1:24,33:57:99:693,0,504
3R	7507004	.	G	A	226.77	.	AC=1;AF=0.500;AN=2;BaseQRankSum=1.512;ClippingRankSum=0.000;DP=53;ExcessHet=3.0103;FS=0.000;MLEAC=1;MLEAF=0.500;MQ=43.95;MQRankSum=0.000;QD=4.36;ReadPosRankSum=0.246;SOR=0.762	GT:AD:DP:GQ:PL	0/1:37,15:52:99:255,0,788
3R	7507053	.	G	C	669.77	.	AC=1;AF=0.500;AN=2;BaseQRankSum=-2.029;ClippingRankSum=0.000;DP=54;ExcessHet=3.0103;FS=0.000;MLEAC=1;MLEAF=0.500;MQ=44.00;MQRankSum=0.000;QD=12.40;ReadPosRankSum=-0.808;SOR=0.735	GT:AD:DP:GQ:PL	0/1:20,34:54:99:698,0,399
3R	7507082	.	A	C	1687.77	.	AC=2;AF=1.00;AN=2;DP=63;ExcessHet=3.0103;FS=0.000;MLEAC=2;MLEAF=1.00;MQ=44.00;QD=26.79;SOR=1.010	GT:AD:DP:GQ:PL	1/1:0,63:63:99:1716,189,0
3R	7507186	.	T	TAA	2444.73	.	AC=2;AF=1.00;AN=2;DP=65;ExcessHet=3.0103;FS=0.000;MLEAC=2;MLEAF=1.00;MQ=44.99;QD=30.42;SOR=0.892	GT:AD:DP:GQ:PL	1/1:0,64:64:99:2482,193,0
3R	7507283	.	T	A	424.77	.	AC=1;AF=0.500;AN=2;BaseQRankSum=-1.261;ClippingRankSum=0.000;DP=73;ExcessHet=3.0103;FS=0.934;MLEAC=1;MLEAF=0.500;MQ=44.83;MQRankSum=0.703;QD=5.82;ReadPosRankSum=-1.044;SOR=0.540	GT:AD:DP:GQ:PL	0/1:48,25:73:99:453,0,1070
3R	7507563	.	A	C	1292.77	.	AC=2;AF=1.00;AN=2;DP=48;ExcessHet=3.0103;FS=0.000;MLEAC=2;MLEAF=1.00;MQ=43.70;QD=26.93;SOR=1.179	GT:AD:DP:GQ:PL	1/1:0,48:48:99:1321,144,0
3R	7507728	.	CT	C	432.73	.	AC=1;AF=0.500;AN=2;BaseQRankSum=2.106;ClippingRankSum=0.000;DP=47;ExcessHet=3.0103;FS=2.589;MLEAC=1;MLEAF=0.500;MQ=44.00;MQRankSum=0.000;QD=9.41;ReadPosRankSum=1.440;SOR=1.194	GT:AD:DP:GQ:PL	0/1:27,19:46:99:470,0,725
3R	7507783	.	T	C	1414.77	.	AC=2;AF=1.00;AN=2;DP=52;ExcessHet=3.0103;FS=0.000;MLEAC=2;MLEAF=1.00;MQ=44.00;QD=27.21;SOR=0.853	GT:AD:DP:GQ:PL	1/1:0,52:52:99:1443,156,0
3R	7507811	.	T	C	1307.77	.	AC=2;AF=1.00;AN=2;DP=50;ExcessHet=3.0103;FS=0.000;MLEAC=2;MLEAF=1.00;MQ=44.00;QD=26.16;SOR=0.773	GT:AD:DP:GQ:PL	1/1:0,50:50:99:1336,150,0
3R	7507875	.	A	G	737.77	.	AC=1;AF=0.500;AN=2;BaseQRankSum=-0.188;ClippingRankSum=0.000;DP=54;ExcessHet=3.0103;FS=0.000;MLEAC=1;MLEAF=0.500;MQ=43.96;MQRankSum=1.342;QD=13.66;ReadPosRankSum=-0.757;SOR=0.625	GT:AD:DP:GQ:PL	0/1:20,34:54:99:766,0,369
3R	7507925	.	C	T	386.77	.	AC=1;AF=0.500;AN=2;BaseQRankSum=0.926;ClippingRankSum=0.000;DP=58;ExcessHet=3.0103;FS=2.303;MLEAC=1;MLEAF=0.500;MQ=43.97;MQRankSum=-1.291;QD=6.67;ReadPosRankSum=0.162;SOR=0.581	GT:AD:DP:GQ:PL	0/1:37,21:58:99:415,0,823
3R	7507949	.	G	GA	258.73	.	AC=1;AF=0.500;AN=2;BaseQRankSum=-0.676;ClippingRankSum=0.000;DP=63;ExcessHet=3.0103;FS=2.240;MLEAC=1;MLEAF=0.500;MQ=43.97;MQRankSum=-1.198;QD=4.46;ReadPosRankSum=0.557;SOR=0.435	GT:AD:DP:GQ:PL	0/1:35,23:58:99:296,0,525
3R	7508357	.	T	G	1882.77	.	AC=2;AF=1.00;AN=2;DP=71;ExcessHet=3.0103;FS=0.000;MLEAC=2;MLEAF=1.00;MQ=44.00;QD=26.52;SOR=0.721	GT:AD:DP:GQ:PL	1/1:0,71:71:99:1911,212,0
3R	7508734	.	C	T	300.77	.	AC=1;AF=0.500;AN=2;BaseQRankSum=-1.042;ClippingRankSum=0.000;DP=61;ExcessHet=3.0103;FS=7.746;MLEAC=1;MLEAF=0.500;MQ=43.87;MQRankSum=-1.389;QD=5.01;ReadPosRankSum=2.259;SOR=0.599	GT:AD:DP:GQ:PL	0/1:42,18:60:99:329,0,979
3R	7508929	.	G	T	417.77	.	AC=1;AF=0.500;AN=2;BaseQRankSum=-1.325;ClippingRankSum=0.000;DP=74;ExcessHet=3.0103;FS=10.818;MLEAC=1;MLEAF=0.500;MQ=43.54;MQRankSum=-0.325;QD=5.80;ReadPosRankSum=0.345;SOR=1.100	GT:AD:DP:GQ:PL	0/1:48,24:72:99:446,0,1070
3R	7508985	.	G	T	359.77	.	AC=1;AF=0.500;AN=2;BaseQRankSum=3.136;ClippingRankSum=0.000;DP=70;ExcessHet=3.0103;FS=2.167;MLEAC=1;MLEAF=0.500;MQ=43.87;MQRankSum=-0.509;QD=5.21;ReadPosRankSum=-0.566;SOR=0.445	GT:AD:DP:GQ:PL	0/1:47,22:69:99:388,0,1781
3R	7509006	.	T	A	1145.77	.	AC=1;AF=0.500;AN=2;BaseQRankSum=-3.411;ClippingRankSum=0.000;DP=70;ExcessHet=3.0103;FS=0.000;MLEAC=1;MLEAF=0.500;MQ=43.94;MQRankSum=-0.847;QD=16.37;ReadPosRankSum=-1.135;SOR=0.671	GT:AD:DP:GQ:PL	0/1:19,51:70:99:1174,0,629
3R	7509112	.	A	T	321.77	.	AC=1;AF=0.500;AN=2;BaseQRankSum=1.310;ClippingRankSum=0.000;DP=70;ExcessHet=3.0103;FS=0.000;MLEAC=1;MLEAF=0.500;MQ=43.92;MQRankSum=1.169;QD=4.60;ReadPosRankSum=0.128;SOR=0.617	GT:AD:DP:GQ:PL	0/1:49,21:70:99:350,0,1103
3R	7509318	.	T	G	1239.77	.	AC=1;AF=0.500;AN=2;BaseQRankSum=-0.543;ClippingRankSum=0.000;DP=83;ExcessHet=3.0103;FS=1.944;MLEAC=1;MLEAF=0.500;MQ=44.00;MQRankSum=0.000;QD=14.94;ReadPosRankSum=0.730;SOR=0.471	GT:AD:DP:GQ:PL	0/1:26,57:83:99:1268,0,466
3R	7509484	.	CT	C	342.73	.	AC=1;AF=0.500;AN=2;BaseQRankSum=1.247;ClippingRankSum=0.000;DP=77;ExcessHet=3.0103;FS=3.292;MLEAC=1;MLEAF=0.500;MQ=44.00;MQRankSum=0.000;QD=4.83;ReadPosRankSum=1.313;SOR=0.393	GT:AD:DP:GQ:PL	0/1:43,28:71:99:380,0,755
3R	7509586	.	C	G	260.77	.	AC=1;AF=0.500;AN=2;BaseQRankSum=-0.964;ClippingRankSum=0.000;DP=58;ExcessHet=3.0103;FS=4.160;MLEAC=1;MLEAF=0.500;MQ=43.95;MQRankSum=-1.515;QD=4.50;ReadPosRankSum=0.954;SOR=1.372	GT:AD:DP:GQ:PL	0/1:41,17:58:99:289,0,947
3R	7509648	.	C	T	2550.77	.	AC=2;AF=1.00;AN=2;DP=59;ExcessHet=3.0103;FS=0.000;MLEAC=2;MLEAF=1.00;MQ=44.00;QD=29.53;SOR=1.217	GT:AD:DP:GQ:PL	1/1:0,59:59:99:2579,181,0
3R	7509655	.	T	A	2493.77	.	AC=2;AF=1.00;AN=2;DP=56;ExcessHet=3.0103;FS=0.000;MLEAC=2;MLEAF=1.00;MQ=44.00;QD=32.87;SOR=1.199	GT:AD:DP:GQ:PL	1/1:0,56:56:99:2522,175,0
3R	7509697	.	T	C	1465.77	.	AC=2;AF=1.00;AN=2;DP=57;ExcessHet=3.0103;FS=0.000;MLEAC=2;MLEAF=1.00;MQ=44.00;QD=25.72;SOR=0.877	GT:AD:DP:GQ:PL	1/1:0,57:57:99:1494,170,0
3R	7509786	.	G	T	94.77	.	AC=1;AF=0.500;AN=2;BaseQRankSum=0.479;ClippingRankSum=0.000;DP=51;ExcessHet=3.0103;FS=8.118;MLEAC=1;MLEAF=0.500;MQ=44.00;MQRankSum=0.000;QD=1.86;ReadPosRankSum=2.225;SOR=1.488	GT:AD:DP:GQ:PL	0/1:41,10:51:99:123,0,936
3R	7510003	.	A	G	231.77	.	AC=1;AF=0.500;AN=2;BaseQRankSum=-2.052;ClippingRankSum=0.000;DP=47;ExcessHet=3.0103;FS=1.295;MLEAC=1;MLEAF=0.500;MQ=44.00;MQRankSum=0.000;QD=4.93;ReadPosRankSum=-0.252;SOR=0.383	GT:AD:DP:GQ:PL	0/1:32,15:47:99:260,0,749
3R	7510057	.	G	T	387.77	.	AC=1;AF=0.500;AN=2;BaseQRankSum=-0.560;ClippingRankSum=0.000;DP=59;ExcessHet=3.0103;FS=2.304;MLEAC=1;MLEAF=0.500;MQ=44.00;MQRankSum=0.000;QD=6.57;ReadPosRankSum=-0.784;SOR=1.092	GT:AD:DP:GQ:PL	0/1:38,21:59:99:416,0,846
3R	7510332	.	A	G	342.77	.	AC=1;AF=0.500;AN=2;BaseQRankSum=-2.684;ClippingRankSum=0.000;DP=59;ExcessHet=3.0103;FS=9.953;MLEAC=1;MLEAF=0.500;MQ=44.00;MQRankSum=0.000;QD=5.81;ReadPosRankSum=0.753;SOR=1.022	GT:AD:DP:GQ:PL	0/1:38,21:59:99:371,0,874
3R	7510441	.	GCCATAATGCAT	G	778.73	.	AC=1;AF=0.500;AN=2;BaseQRankSum=-1.403;ClippingRankSum=0.000;DP=59;ExcessHet=3.0103;FS=1.040;MLEAC=1;MLEAF=0.500;MQ=44.00;MQRankSum=0.000;QD=13.43;ReadPosRankSum=-0.498;SOR=0.791	GT:AD:DP:GQ:PL	0/1:36,22:58:99:816,0,4353
3R	7510561	.	C	T	257.77	.	AC=1;AF=0.500;AN=2;BaseQRankSum=3.491;ClippingRankSum=0.000;DP=57;ExcessHet=3.0103;FS=6.341;MLEAC=1;MLEAF=0.500;MQ=44.00;MQRankSum=0.000;QD=4.52;ReadPosRankSum=-1.003;SOR=0.209	GT:AD:DP:GQ:PL	0/1:41,16:57:99:286,0,907
3R	7511052	.	T	C	368.77	.	AC=1;AF=0.500;AN=2;BaseQRankSum=-1.785;ClippingRankSum=0.000;DP=55;ExcessHet=3.0103;FS=0.000;MLEAC=1;MLEAF=0.500;MQ=43.91;MQRankSum=-1.834;QD=6.83;ReadPosRankSum=1.931;SOR=0.848	GT:AD:DP:GQ:PL	0/1:34,20:54:99:397,0,759
3R	7511068	.	G	T	1234.77	.	AC=2;AF=1.00;AN=2;BaseQRankSum=1.731;ClippingRankSum=0.000;DP=50;ExcessHet=3.0103;FS=0.000;MLEAC=2;MLEAF=1.00;MQ=43.86;MQRankSum=-0.170;QD=25.20;ReadPosRankSum=-0.546;SOR=0.859	GT:AD:DP:GQ:PL	1/1:1,48:49:99:1263,136,0
3R	7511383	.	C	T	176.77	.	AC=1;AF=0.500;AN=2;BaseQRankSum=-0.314;ClippingRankSum=0.000;DP=60;ExcessHet=3.0103;FS=1.158;MLEAC=1;MLEAF=0.500;MQ=43.75;MQRankSum=0.616;QD=2.95;ReadPosRankSum=-0.444;SOR=0.504	GT:AD:DP:GQ:PL	0/1:45,15:60:99:205,0,1025
3R	7511508	.	A	T	2168.77	.	AC=2;AF=1.00;AN=2;DP=81;ExcessHet=3.0103;FS=0.000;MLEAC=2;MLEAF=1.00;MQ=43.96;QD=27.11;SOR=0.693	GT:AD:DP:GQ:PL	1/1:0,80:80:99:2197,240,0
3R	7511684	.	C	T	447.77	.	AC=1;AF=0.500;AN=2;BaseQRankSum=4.215;ClippingRankSum=0.000;DP=74;ExcessHet=3.0103;FS=0.000;MLEAC=1;MLEAF=0.500;MQ=43.97;MQRankSum=0.743;QD=6.05;ReadPosRankSum=-0.512;SOR=0.729	GT:AD:DP:GQ:PL	0/1:49,25:74:99:476,0,1076
3R	7511772	.	A	T	439.77	.	AC=1;AF=0.500;AN=2;BaseQRankSum=-0.624;ClippingRankSum=0.000;DP=83;ExcessHet=3.0103;FS=1.968;MLEAC=1;MLEAF=0.500;MQ=43.60;MQRankSum=1.210;QD=5.36;ReadPosRankSum=2.344;SOR=0.454	GT:AD:DP:GQ:PL	0/1:56,26:82:99:468,0,1321
3R	7511827	.	T	A	475.77	.	AC=1;AF=0.500;AN=2;BaseQRankSum=-0.517;ClippingRankSum=0.000;DP=64;ExcessHet=3.0103;FS=2.127;MLEAC=1;MLEAF=0.500;MQ=43.86;MQRankSum=1.195;QD=7.67;ReadPosRankSum=0.581;SOR=0.902	GT:AD:DP:GQ:PL	0/1:37,25:62:99:504,0,829
3R	7511875	.	T	A	460.77	.	AC=1;AF=0.500;AN=2;BaseQRankSum=-1.189;ClippingRankSum=0.000;DP=66;ExcessHet=3.0103;FS=4.940;MLEAC=1;MLEAF=0.500;MQ=43.86;MQRankSum=1.135;QD=6.98;ReadPosRankSum=-0.443;SOR=0.462	GT:AD:DP:GQ:PL	0/1:41,25:66:99:489,0,919
3R	7511941	.	G	A	851.77	.	AC=1;AF=0.500;AN=2;BaseQRankSum=2.454;ClippingRankSum=0.000;DP=64;ExcessHet=3.0103;FS=0.000;MLEAC=1;MLEAF=0.500;MQ=43.94;MQRankSum=-0.297;QD=13.31;ReadPosRankSum=-1.295;SOR=0.623	GT:AD:DP:GQ:PL	0/1:39,25:64:99:880,0,1457
3R	7511950	.	G	A	811.77	.	AC=1;AF=0.500;AN=2;BaseQRankSum=-2.798;ClippingRankSum=0.000;DP=61;ExcessHet=3.0103;FS=0.000;MLEAC=1;MLEAF=0.500;MQ=43.94;MQRankSum=-1.809;QD=13.31;ReadPosRankSum=-0.683;SOR=0.673	GT:AD:DP:GQ:PL	0/1:38,23:61:99:840,0,1442
3R	7512300	.	A	G	319.77	.	AC=1;AF=0.500;AN=2;BaseQRankSum=0.007;ClippingRankSum=0.000;DP=67;ExcessHet=3.0103;FS=3.670;MLEAC=1;MLEAF=0.500;MQ=43.84;MQRankSum=-2.419;QD=4.77;ReadPosRankSum=0.054;SOR=0.831	GT:AD:DP:GQ:PL	0/1:46,21:67:99:348,0,1010
3R	7512353	.	T	TGCTGGACGGC	875.73	.	AC=1;AF=0.500;AN=2;BaseQRankSum=-1.031;ClippingRankSum=0.000;DP=72;ExcessHet=3.0103;FS=2.082;MLEAC=1;MLEAF=0.500;MQ=43.74;MQRankSum=-3.468;QD=12.69;ReadPosRankSum=-1.450;SOR=0.996	GT:AD:DP:GQ:PL	0/1:45,24:69:99:913,0,2619
3R	7512461	.	G	T	1001.77	.	AC=1;AF=0.500;AN=2;BaseQRankSum=1.595;ClippingRankSum=0.000;DP=60;ExcessHet=3.0103;FS=0.000;MLEAC=1;MLEAF=0.500;MQ=43.90;MQRankSum=2.824;QD=16.70;ReadPosRankSum=0.569;SOR=0.688	GT:AD:DP:GQ:PL	0/1:17,43:60:99:1030,0,288
3R	7512580	.	T	G	591.77	.	AC=1;AF=0.500;AN=2;BaseQRankSum=0.508;ClippingRankSum=0.000;DP=76;ExcessHet=3.0103;FS=11.757;MLEAC=1;MLEAF=0.500;MQ=43.81;MQRankSum=-4.601;QD=7.79;ReadPosRankSum=-0.893;SOR=1.642	GT:AD:DP:GQ:PL	0/1:56,20:76:99:620,0,2677
3R	7512596	.	T	C	569.77	.	AC=1;AF=0.500;AN=2;BaseQRankSum=-0.614;ClippingRankSum=0.000;DP=71;ExcessHet=3.0103;FS=5.598;MLEAC=1;MLEAF=0.500;MQ=43.85;MQRankSum=-3.935;QD=8.02;ReadPosRankSum=-0.768;SOR=1.047	GT:AD:DP:GQ:PL	0/1:53,18:71:99:598,0,2653
3R	7512703	.	T	C	357.77	.	AC=1;AF=0.500;AN=2;BaseQRankSum=-1.531;ClippingRankSum=0.000;DP=71;ExcessHet=3.0103;FS=2.298;MLEAC=1;MLEAF=0.500;MQ=43.45;MQRankSum=-4.480;QD=5.04;ReadPosRankSum=-1.689;SOR=1.129	GT:AD:DP:GQ:PL	0/1:48,23:71:99:386,0,1070
3R	7512753	.	A	AAGCAGTCCGATTGCATTTGAATG	786.73	.	AC=1;AF=0.500;AN=2;BaseQRankSum=0.805;ClippingRankSum=0.000;DP=67;ExcessHet=3.0103;FS=2.465;MLEAC=1;MLEAF=0.500;MQ=43.33;MQRankSum=-5.125;QD=12.10;ReadPosRankSum=-1.593;SOR=1.189	GT:AD:DP:GQ:PL	0/1:44,21:65:99:824,0,2594
3R	7512870	.	T	C	231.77	.	AC=1;AF=0.500;AN=2;BaseQRankSum=1.686;ClippingRankSum=0.000;DP=41;ExcessHet=3.0103;FS=7.310;MLEAC=1;MLEAF=0.500;MQ=43.95;MQRankSum=-1.337;QD=5.65;ReadPosRankSum=-0.732;SOR=1.705	GT:AD:DP:GQ:PL	0/1:27,14:41:99:260,0,597
3R	7512944	.	A	G	809.77	.	AC=1;AF=0.500;AN=2;BaseQRankSum=0.803;ClippingRankSum=0.000;DP=57;ExcessHet=3.0103;FS=7.558;MLEAC=1;MLEAF=0.500;MQ=43.93;MQRankSum=1.894;QD=14.21;ReadPosRankSum=0.245;SOR=0.835	GT:AD:DP:GQ:PL	0/1:21,36:57:99:838,0,419
3R	7513680	.	T	C	1678.77	.	AC=2;AF=1.00;AN=2;DP=66;ExcessHet=3.0103;FS=0.000;MLEAC=2;MLEAF=1.00;MQ=43.90;QD=25.83;SOR=0.925	GT:AD:DP:GQ:PL	1/1:0,65:65:99:1707,194,0
3R	7513736	.	GT	G	1625.73	.	AC=2;AF=1.00;AN=2;BaseQRankSum=2.560;ClippingRankSum=0.000;DP=71;ExcessHet=3.0103;FS=9.477;MLEAC=2;MLEAF=1.00;MQ=43.91;MQRankSum=-0.152;QD=24.63;ReadPosRankSum=-1.852;SOR=0.314	GT:AD:DP:GQ:PL	1/1:3,63:66:99:1663,137,0
3R	7513748	.	T	A	389.77	.	AC=1;AF=0.500;AN=2;BaseQRankSum=-0.039;ClippingRankSum=0.000;DP=70;ExcessHet=3.0103;FS=2.123;MLEAC=1;MLEAF=0.500;MQ=43.91;MQRankSum=0.761;QD=5.65;ReadPosRankSum=0.479;SOR=1.022	GT:AD:DP:GQ:PL	0/1:45,24:69:99:418,0,1057
3R	7513855	.	G	A	434.77	.	AC=1;AF=0.500;AN=2;BaseQRankSum=2.780;ClippingRankSum=0.000;DP=68;ExcessHet=3.0103;FS=14.325;MLEAC=1;MLEAF=0.500;MQ=43.97;MQRankSum=0.769;QD=6.39;ReadPosRankSum=0.970;SOR=0.416	GT:AD:DP:GQ:PL	0/1:44,24:68:99:463,0,948
3R	7513924	.	T	TA	333.73	.	AC=1;AF=0.500;AN=2;BaseQRankSum=1.071;ClippingRankSum=0.000;DP=65;ExcessHet=3.0103;FS=3.648;MLEAC=1;MLEAF=0.500;MQ=43.97;MQRankSum=0.812;QD=5.47;ReadPosRankSum=-0.864;SOR=0.352	GT:AD:DP:GQ:PL	0/1:38,23:61:99:371,0,668
3R	7513958	.	C	T	308.77	.	AC=1;AF=0.500;AN=2;BaseQRankSum=3.233;ClippingRankSum=0.000;DP=55;ExcessHet=3.0103;FS=0.000;MLEAC=1;MLEAF=0.500;MQ=44.00;MQRankSum=0.000;QD=5.61;ReadPosRankSum=-0.027;SOR=0.852	GT:AD:DP:GQ:PL	0/1:37,18:55:99:337,0,807
3R	7514023	.	C	T	427.77	.	AC=1;AF=0.500;AN=2;BaseQRankSum=0.636;ClippingRankSum=0.000;DP=45;ExcessHet=3.0103;FS=2.649;MLEAC=1;MLEAF=0.500;MQ=44.00;MQRankSum=0.000;QD=9.51;ReadPosRankSum=-1.563;SOR=1.276	GT:AD:DP:GQ:PL	0/1:24,21:45:99:456,0,512
3R	7514311	.	C	T	298.77	.	AC=1;AF=0.500;AN=2;BaseQRankSum=2.873;ClippingRankSum=0.000;DP=57;ExcessHet=3.0103;FS=0.000;MLEAC=1;MLEAF=0.500;MQ=44.00;MQRankSum=0.000;QD=5.24;ReadPosRankSum=0.960;SOR=0.646	GT:AD:DP:GQ:PL	0/1:39,18:57:99:327,0,858
3R	7514838	.	A	G	272.77	.	AC=1;AF=0.500;AN=2;BaseQRankSum=-1.591;ClippingRankSum=0.000;DP=48;ExcessHet=3.0103;FS=0.000;MLEAC=1;MLEAF=0.500;MQ=43.86;MQRankSum=-2.364;QD=5.68;ReadPosRankSum=-0.505;SOR=0.587	GT:AD:DP:GQ:PL	0/1:31,17:48:99:301,0,699
3R	7514961	.	A	ATAAAAATATATATATTTATAATATATTCTCTT	664.73	.	AC=1;AF=0.500;AN=2;BaseQRankSum=-1.910;ClippingRankSum=0.000;DP=44;ExcessHet=3.0103;FS=1.356;MLEAC=1;MLEAF=0.500;MQ=43.52;MQRankSum=-2.760;QD=16.21;ReadPosRankSum=-3.589;SOR=0.363	GT:AD:DP:GQ:PL	0/1:28,13:41:99:702,0,5561
3R	7515730	.	T	A	186.77	.	AC=1;AF=0.500;AN=2;BaseQRankSum=-0.136;ClippingRankSum=0.000;DP=37;ExcessHet=3.0103;FS=0.000;MLEAC=1;MLEAF=0.500;MQ=43.89;MQRankSum=1.035;QD=5.05;ReadPosRankSum=-0.521;SOR=0.495	GT:AD:DP:GQ:PL	0/1:25,12:37:99:215,0,570
3R	7516009	.	G	A	277.77	.	AC=1;AF=0.500;AN=2;BaseQRankSum=0.250;ClippingRankSum=0.000;DP=46;ExcessHet=3.0103;FS=2.911;MLEAC=1;MLEAF=0.500;MQ=43.94;MQRankSum=0.776;QD=6.04;ReadPosRankSum=-0.746;SOR=0.321	GT:AD:DP:GQ:PL	0/1:30,16:46:99:306,0,677
3R	7516256	.	C	T	439.77	.	AC=1;AF=0.500;AN=2;BaseQRankSum=-2.825;ClippingRankSum=0.000;DP=67;ExcessHet=3.0103;FS=6.862;MLEAC=1;MLEAF=0.500;MQ=44.00;MQRankSum=0.000;QD=6.56;ReadPosRankSum=1.410;SOR=1.277	GT:AD:DP:GQ:PL	0/1:42,25:67:99:468,0,947
3R	7516296	.	T	C	556.77	.	AC=1;AF=0.500;AN=2;BaseQRankSum=-2.322;ClippingRankSum=0.000;DP=66;ExcessHet=3.0103;FS=0.000;MLEAC=1;MLEAF=0.500;MQ=44.00;MQRankSum=0.000;QD=8.44;ReadPosRankSum=-1.558;SOR=0.608	GT:AD:DP:GQ:PL	0/1:37,29:66:99:585,0,826
3R	7516347	.	AT	A	413.73	.	AC=1;AF=0.500;AN=2;BaseQRankSum=-1.434;ClippingRankSum=0.000;DP=70;ExcessHet=3.0103;FS=0.000;MLEAC=1;MLEAF=0.500;MQ=44.00;MQRankSum=0.000;QD=5.91;ReadPosRankSum=1.707;SOR=0.730	GT:AD:DP:GQ:PL	0/1:47,23:70:99:451,0,1132
3R	7516985	.	G	GCAAA	646.73	.	AC=1;AF=0.500;AN=2;BaseQRankSum=0.320;ClippingRankSum=0.000;DP=53;ExcessHet=3.0103;FS=0.000;MLEAC=1;MLEAF=0.500;MQ=44.59;MQRankSum=1.480;QD=12.20;ReadPosRankSum=0.994;SOR=0.622	GT:AD:DP:GQ:PL	0/1:33,20:53:99:684,0,1604
3R	7517023	.	T	G	212.77	.	AC=1;AF=0.500;AN=2;BaseQRankSum=0.674;ClippingRankSum=0.000;DP=58;ExcessHet=3.0103;FS=0.000;MLEAC=1;MLEAF=0.500;MQ=43.68;MQRankSum=0.101;QD=3.67;ReadPosRankSum=0.862;SOR=0.780	GT:AD:DP:GQ:PL	0/1:43,15:58:99:241,0,1059
3R	7517035	.	G	A	270.77	.	AC=1;AF=0.500;AN=2;BaseQRankSum=-1.634;ClippingRankSum=0.000;DP=60;ExcessHet=3.0103;FS=0.000;MLEAC=1;MLEAF=0.500;MQ=43.69;MQRankSum=0.209;QD=4.51;ReadPosRankSum=-0.878;SOR=0.765	GT:AD:DP:GQ:PL	0/1:43,17:60:99:299,0,991
3R	7517057	.	A	G	198.77	.	AC=1;AF=0.500;AN=2;BaseQRankSum=-2.507;ClippingRankSum=0.000;DP=59;ExcessHet=3.0103;FS=2.581;MLEAC=1;MLEAF=0.500;MQ=43.69;MQRankSum=0.080;QD=3.37;ReadPosRankSum=-0.819;SOR=1.058	GT:AD:DP:GQ:PL	0/1:44,15:59:99:227,0,1034
3R	7517151	.	A	G	429.77	.	AC=1;AF=0.500;AN=2;BaseQRankSum=-1.860;ClippingRankSum=0.000;DP=80;ExcessHet=3.0103;FS=0.906;MLEAC=1;MLEAF=0.500;MQ=44.11;MQRankSum=1.514;QD=5.44;ReadPosRankSum=0.214;SOR=0.816	GT:AD:DP:GQ:PL	0/1:53,26:79:99:458,0,1235
3R	7517227	.	GT	G	235.73	.	AC=1;AF=0.500;AN=2;BaseQRankSum=-0.945;ClippingRankSum=0.000;DP=69;ExcessHet=3.0103;FS=0.978;MLEAC=1;MLEAF=0.500;MQ=44.16;MQRankSum=1.384;QD=3.63;ReadPosRankSum=1.558;SOR=0.697	GT:AD:DP:GQ:PL	0/1:42,23:65:99:273,0,727
3R	7517244	.	C	T	465.77	.	AC=1;AF=0.500;AN=2;BaseQRankSum=0.799;ClippingRankSum=0.000;DP=67;ExcessHet=3.0103;FS=2.062;MLEAC=1;MLEAF=0.500;MQ=44.17;MQRankSum=1.327;QD=6.95;ReadPosRankSum=1.070;SOR=0.617	GT:AD:DP:GQ:PL	0/1:42,25:67:99:494,0,940
3R	7517414	.	A	G	313.77	.	AC=1;AF=0.500;AN=2;BaseQRankSum=-2.210;ClippingRankSum=0.000;DP=67;ExcessHet=3.0103;FS=0.000;MLEAC=1;MLEAF=0.500;MQ=44.00;MQRankSum=0.000;QD=4.68;ReadPosRankSum=-0.870;SOR=0.671	GT:AD:DP:GQ:PL	0/1:47,20:67:99:342,0,1083
3R	7517449	.	G	A	577.77	.	AC=1;AF=0.500;AN=2;BaseQRankSum=1.168;ClippingRankSum=0.000;DP=71;ExcessHet=3.0103;FS=1.000;MLEAC=1;MLEAF=0.500;MQ=43.84;MQRankSum=-1.565;QD=8.14;ReadPosRankSum=-0.144;SOR=0.842	GT:AD:DP:GQ:PL	0/1:52,19:71:99:606,0,2805
3R	7517462	.	T	G	760.77	.	AC=1;AF=0.500;AN=2;BaseQRankSum=0.080;ClippingRankSum=0.000;DP=73;ExcessHet=3.0103;FS=0.946;MLEAC=1;MLEAF=0.500;MQ=43.79;MQRankSum=-0.869;QD=10.42;ReadPosRankSum=-0.615;SOR=0.831	GT:AD:DP:GQ:PL	0/1:51,22:73:99:789,0,2893
3R	7517476	.	C	T	776.77	.	AC=1;AF=0.500;AN=2;BaseQRankSum=2.828;ClippingRankSum=0.000;DP=77;ExcessHet=3.0103;FS=3.326;MLEAC=1;MLEAF=0.500;MQ=43.69;MQRankSum=-1.028;QD=10.22;ReadPosRankSum=-0.836;SOR=1.001	GT:AD:DP:GQ:PL	0/1:52,24:76:99:805,0,2791
3R	7518145	.	C	A	370.77	.	AC=1;AF=0.500;AN=2;BaseQRankSum=-0.919;ClippingRankSum=0.000;DP=60;ExcessHet=3.0103;FS=0.000;MLEAC=1;MLEAF=0.500;MQ=43.66;MQRankSum=-1.310;QD=6.28;ReadPosRankSum=-1.114;SOR=0.730	GT:AD:DP:GQ:PL	0/1:38,21:59:99:399,0,838
3R	7518211	.	T	G	529.77	.	AC=1;AF=0.500;AN=2;BaseQRankSum=-0.891;ClippingRankSum=0.000;DP=80;ExcessHet=3.0103;FS=7.895;MLEAC=1;MLEAF=0.500;MQ=43.55;MQRankSum=-0.145;QD=6.71;ReadPosRankSum=0.013;SOR=1.143	GT:AD:DP:GQ:PL	0/1:50,29:79:99:558,0,1142
3R	7518347	.	A	T	543.77	.	AC=1;AF=0.500;AN=2;BaseQRankSum=-2.462;ClippingRankSum=0.000;DP=66;ExcessHet=3.0103;FS=4.876;MLEAC=1;MLEAF=0.500;MQ=43.94;MQRankSum=0.916;QD=8.24;ReadPosRankSum=-1.888;SOR=1.227	GT:AD:DP:GQ:PL	0/1:37,29:66:99:572,0,838
3R	7518657	.	T	C	358.77	.	AC=1;AF=0.500;AN=2;BaseQRankSum=-2.081;ClippingRankSum=0.000;DP=60;ExcessHet=3.0103;FS=0.000;MLEAC=1;MLEAF=0.500;MQ=44.00;MQRankSum=0.000;QD=5.98;ReadPosRankSum=-0.817;SOR=0.816	GT:AD:DP:GQ:PL	0/1:39,21:60:99:387,0,894
3R	7519023	.	G	A	432.77	.	AC=1;AF=0.500;AN=2;BaseQRankSum=0.556;ClippingRankSum=0.000;DP=53;ExcessHet=3.0103;FS=7.583;MLEAC=1;MLEAF=0.500;MQ=43.40;MQRankSum=-1.723;QD=8.17;ReadPosRankSum=0.572;SOR=0.683	GT:AD:DP:GQ:PL	0/1:30,23:53:99:461,0,661
3R	7519068	.	G	C	435.77	.	AC=1;AF=0.500;AN=2;BaseQRankSum=-2.731;ClippingRankSum=0.000;DP=58;ExcessHet=3.0103;FS=9.476;MLEAC=1;MLEAF=0.500;MQ=43.36;MQRankSum=-1.436;QD=7.51;ReadPosRankSum=1.250;SOR=0.477	GT:AD:DP:GQ:PL	0/1:34,24:58:99:464,0,771
3R	7519110	.	C	T	457.77	.	AC=1;AF=0.500;AN=2;BaseQRankSum=1.225;ClippingRankSum=0.000;DP=57;ExcessHet=3.0103;FS=7.530;MLEAC=1;MLEAF=0.500;MQ=43.12;MQRankSum=-1.757;QD=8.17;ReadPosRankSum=-1.080;SOR=0.808	GT:AD:DP:GQ:PL	0/1:32,24:56:99:486,0,632
3R	7519441	.	T	C	1514.77	.	AC=2;AF=1.00;AN=2;DP=58;ExcessHet=3.0103;FS=0.000;MLEAC=2;MLEAF=1.00;MQ=44.00;QD=26.57;SOR=0.728	GT:AD:DP:GQ:PL	1/1:0,57:57:99:1543,171,0
3R	7519656	.	C	T	856.77	.	AC=1;AF=0.500;AN=2;BaseQRankSum=-1.894;ClippingRankSum=0.000;DP=70;ExcessHet=3.0103;FS=3.317;MLEAC=1;MLEAF=0.500;MQ=44.00;MQRankSum=0.000;QD=12.24;ReadPosRankSum=0.016;SOR=0.915	GT:AD:DP:GQ:PL	0/1:28,42:70:99:885,0,558
3R	7520162	.	G	A	257.77	.	AC=1;AF=0.500;AN=2;BaseQRankSum=0.922;ClippingRankSum=0.000;DP=56;ExcessHet=3.0103;FS=4.130;MLEAC=1;MLEAF=0.500;MQ=43.53;MQRankSum=0.970;QD=4.60;ReadPosRankSum=-1.043;SOR=0.918	GT:AD:DP:GQ:PL	0/1:39,17:56:99:286,0,884
3R	7520492	.	A	T	435.77	.	AC=1;AF=0.500;AN=2;BaseQRankSum=-3.281;ClippingRankSum=0.000;DP=65;ExcessHet=3.0103;FS=2.202;MLEAC=1;MLEAF=0.500;MQ=43.97;MQRankSum=0.822;QD=6.70;ReadPosRankSum=-0.450;SOR=1.047	GT:AD:DP:GQ:PL	0/1:40,25:65:99:464,0,867
3R	7520525	.	C	T	437.77	.	AC=1;AF=0.500;AN=2;BaseQRankSum=-2.195;ClippingRankSum=0.000;DP=60;ExcessHet=3.0103;FS=0.000;MLEAC=1;MLEAF=0.500;MQ=43.97;MQRankSum=0.834;QD=7.42;ReadPosRankSum=-0.254;SOR=0.784	GT:AD:DP:GQ:PL	0/1:36,23:59:99:466,0,830
3R	7520789	.	C	T	285.77	.	AC=1;AF=0.500;AN=2;BaseQRankSum=0.295;ClippingRankSum=0.000;DP=54;ExcessHet=3.0103;FS=6.205;MLEAC=1;MLEAF=0.500;MQ=43.96;MQRankSum=0.728;QD=5.39;ReadPosRankSum=0.633;SOR=0.840	GT:AD:DP:GQ:PL	0/1:36,17:53:99:314,0,803
3R	7521141	.	C	A	261.77	.	AC=1;AF=0.500;AN=2;BaseQRankSum=0.824;ClippingRankSum=0.000;DP=42;ExcessHet=3.0103;FS=1.286;MLEAC=1;MLEAF=0.500;MQ=44.00;MQRankSum=0.000;QD=6.23;ReadPosRankSum=-0.949;SOR=0.387	GT:AD:DP:GQ:PL	0/1:27,15:42:99:290,0,621
3R	7521391	.	A	G	972.77	.	AC=1;AF=0.500;AN=2;BaseQRankSum=-3.399;ClippingRankSum=0.000;DP=57;ExcessHet=3.0103;FS=4.464;MLEAC=1;MLEAF=0.500;MQ=43.17;MQRankSum=-1.501;QD=17.07;ReadPosRankSum=-0.724;SOR=0.621	GT:AD:DP:GQ:PL	0/1:13,44:57:99:1001,0,187
3R	7521480	.	G	C	198.77	.	AC=1;AF=0.500;AN=2;BaseQRankSum=-0.393;ClippingRankSum=0.000;DP=54;ExcessHet=3.0103;FS=0.000;MLEAC=1;MLEAF=0.500;MQ=43.84;MQRankSum=0.915;QD=3.68;ReadPosRankSum=-2.296;SOR=0.574	GT:AD:DP:GQ:PL	0/1:39,15:54:99:227,0,888
3R	7522430	.	C	T	254.77	.	AC=1;AF=0.500;AN=2;BaseQRankSum=-0.886;ClippingRankSum=0.000;DP=50;ExcessHet=3.0103;FS=0.000;MLEAC=1;MLEAF=0.500;MQ=44.00;MQRankSum=0.000;QD=5.10;ReadPosRankSum=-0.814;SOR=0.815	GT:AD:DP:GQ:PL	0/1:34,16:50:99:283,0,800
3R	7522641	.	G	T	774.77	.	AC=1;AF=0.500;AN=2;BaseQRankSum=1.269;ClippingRankSum=0.000;DP=60;ExcessHet=3.0103;FS=0.000;MLEAC=1;MLEAF=0.500;MQ=43.95;MQRankSum=-1.234;QD=12.91;ReadPosRankSum=-0.076;SOR=0.622	GT:AD:DP:GQ:PL	0/1:37,23:60:99:803,0,1737
3R	7522661	.	A	AT	877.73	.	AC=1;AF=0.500;AN=2;BaseQRankSum=1.655;ClippingRankSum=0.000;DP=62;ExcessHet=3.0103;FS=2.093;MLEAC=1;MLEAF=0.500;MQ=43.95;MQRankSum=-1.106;QD=14.16;ReadPosRankSum=-1.705;SOR=0.881	GT:AD:DP:GQ:PL	0/1:35,27:62:99:915,0,1653
3R	7522792	.	T	G	415.77	.	AC=1;AF=0.500;AN=2;BaseQRankSum=0.266;ClippingRankSum=0.000;DP=64;ExcessHet=3.0103;FS=0.000;MLEAC=1;MLEAF=0.500;MQ=44.00;MQRankSum=0.000;QD=6.60;ReadPosRankSum=-1.148;SOR=0.588	GT:AD:DP:GQ:PL	0/1:40,23:63:99:444,0,905
3R	7522962	.	T	C	391.77	.	AC=1;AF=0.500;AN=2;BaseQRankSum=-1.982;ClippingRankSum=0.000;DP=71;ExcessHet=3.0103;FS=0.000;MLEAC=1;MLEAF=0.500;MQ=43.92;MQRankSum=0.738;QD=5.68;ReadPosRankSum=0.330;SOR=0.610	GT:AD:DP:GQ:PL	0/1:46,23:69:99:420,0,1060
3R	7523172	.	T	C	524.77	.	AC=1;AF=0.500;AN=2;BaseQRankSum=1.605;ClippingRankSum=0.000;DP=59;ExcessHet=3.0103;FS=4.087;MLEAC=1;MLEAF=0.500;MQ=43.88;MQRankSum=0.682;QD=9.05;ReadPosRankSum=-0.106;SOR=0.923	GT:AD:DP:GQ:PL	0/1:41,17:58:99:553,0,2103
3R	7523180	.	A	T	500.77	.	AC=1;AF=0.500;AN=2;BaseQRankSum=0.761;ClippingRankSum=0.000;DP=58;ExcessHet=3.0103;FS=2.631;MLEAC=1;MLEAF=0.500;MQ=43.87;MQRankSum=0.637;QD=8.79;ReadPosRankSum=1.453;SOR=0.557	GT:AD:DP:GQ:PL	0/1:42,15:57:99:529,0,2079
3R	7523695	.	C	T	722.77	.	AC=1;AF=0.500;AN=2;BaseQRankSum=1.883;ClippingRankSum=0.000;DP=61;ExcessHet=3.0103;FS=2.201;MLEAC=1;MLEAF=0.500;MQ=43.94;MQRankSum=-1.266;QD=12.05;ReadPosRankSum=1.169;SOR=0.423	GT:AD:DP:GQ:PL	0/1:27,33:60:99:751,0,563
3R	7524395	.	T	C	197.77	.	AC=1;AF=0.500;AN=2;BaseQRankSum=-0.817;ClippingRankSum=0.000;DP=46;ExcessHet=3.0103;FS=1.402;MLEAC=1;MLEAF=0.500;MQ=43.96;MQRankSum=-1.494;QD=4.49;ReadPosRankSum=0.475;SOR=0.354	GT:AD:DP:GQ:PL	0/1:31,13:44:99:226,0,726
3R	7524465	.	T	G	220.77	.	AC=1;AF=0.500;AN=2;BaseQRankSum=0.334;ClippingRankSum=0.000;DP=47;ExcessHet=3.0103;FS=4.661;MLEAC=1;MLEAF=0.500;MQ=43.96;MQRankSum=-1.489;QD=4.70;ReadPosRankSum=-0.268;SOR=0.741	GT:AD:DP:GQ:PL	0/1:33,14:47:99:249,0,770
3R	7524531	.	G	T	315.77	.	AC=1;AF=0.500;AN=2;BaseQRankSum=1.452;ClippingRankSum=0.000;DP=58;ExcessHet=3.0103;FS=13.838;MLEAC=1;MLEAF=0.500;MQ=43.97;MQRankSum=0.708;QD=5.44;ReadPosRankSum=0.491;SOR=0.896	GT:AD:DP:GQ:PL	0/1:40,18:58:99:344,0,949
3R	7524708	.	C	T	444.77	.	AC=1;AF=0.500;AN=2;BaseQRankSum=0.433;ClippingRankSum=0.000;DP=56;ExcessHet=3.0103;FS=0.000;MLEAC=1;MLEAF=0.500;MQ=44.00;MQRankSum=0.000;QD=8.24;ReadPosRankSum=0.028;SOR=0.798	GT:AD:DP:GQ:PL	0/1:31,23:54:99:473,0,686
3R	7524763	.	G	A	504.77	.	AC=1;AF=0.500;AN=2;BaseQRankSum=-0.431;ClippingRankSum=0.000;DP=56;ExcessHet=3.0103;FS=5.623;MLEAC=1;MLEAF=0.500;MQ=44.00;MQRankSum=0.000;QD=9.35;ReadPosRankSum=0.313;SOR=0.674	GT:AD:DP:GQ:PL	0/1:29,25:54:99:533,0,660
3R	7524866	.	G	A	466.77	.	AC=1;AF=0.500;AN=2;BaseQRankSum=0.912;ClippingRankSum=0.000;DP=64;ExcessHet=3.0103;FS=0.970;MLEAC=1;MLEAF=0.500;MQ=44.00;MQRankSum=0.000;QD=7.29;ReadPosRankSum=-0.510;SOR=0.883	GT:AD:DP:GQ:PL	0/1:39,25:64:99:495,0,806
3R	7524900	.	C	G	1834.77	.	AC=2;AF=1.00;AN=2;DP=72;ExcessHet=3.0103;FS=0.000;MLEAC=2;MLEAF=1.00;MQ=43.97;QD=26.21;SOR=0.693	GT:AD:DP:GQ:PL	1/1:0,70:70:99:1863,209,0
3R	7525140	.	A	G	265.77	.	AC=1;AF=0.500;AN=2;BaseQRankSum=2.554;ClippingRankSum=0.000;DP=50;ExcessHet=3.0103;FS=1.172;MLEAC=1;MLEAF=0.500;MQ=44.00;MQRankSum=0.000;QD=5.32;ReadPosRankSum=0.918;SOR=0.948	GT:AD:DP:GQ:PL	0/1:34,16:50:99:294,0,725
3R	7525400	.	G	C	237.77	.	AC=1;AF=0.500;AN=2;BaseQRankSum=0.812;ClippingRankSum=0.000;DP=43;ExcessHet=3.0103;FS=1.335;MLEAC=1;MLEAF=0.500;MQ=44.00;MQRankSum=0.000;QD=5.53;ReadPosRankSum=-0.716;SOR=1.075	GT:AD:DP:GQ:PL	0/1:29,14:43:99:266,0,627
3R	7525436	.	C	G	284.77	.	AC=1;AF=0.500;AN=2;BaseQRankSum=-2.085;ClippingRankSum=0.000;DP=44;ExcessHet=3.0103;FS=1.228;MLEAC=1;MLEAF=0.500;MQ=43.93;MQRankSum=-1.214;QD=6.47;ReadPosRankSum=-1.916;SOR=1.078	GT:AD:DP:GQ:PL	0/1:27,17:44:99:313,0,620
3R	7525632	.	C	T	335.77	.	AC=1;AF=0.500;AN=2;BaseQRankSum=3.194;ClippingRankSum=0.000;DP=46;ExcessHet=3.0103;FS=1.169;MLEAC=1;MLEAF=0.500;MQ=43.85;MQRankSum=0.184;QD=7.30;ReadPosRankSum=0.577;SOR=0.460	GT:AD:DP:GQ:PL	0/1:28,18:46:99:364,0,618
3R	7525793	.	G	A	280.77	.	AC=1;AF=0.500;AN=2;BaseQRankSum=-0.582;ClippingRankSum=0.000;DP=38;ExcessHet=3.0103;FS=0.000;MLEAC=1;MLEAF=0.500;MQ=43.95;MQRankSum=0.953;QD=7.39;ReadPosRankSum=0.247;SOR=0.712	GT:AD:DP:GQ:PL	0/1:21,17:38:99:309,0,416
3R	7526111	.	T	C	409.77	.	AC=1;AF=0.500;AN=2;BaseQRankSum=1.925;ClippingRankSum=0.000;DP=68;ExcessHet=3.0103;FS=2.158;MLEAC=1;MLEAF=0.500;MQ=43.46;MQRankSum=1.545;QD=6.12;ReadPosRankSum=0.478;SOR=1.085	GT:AD:DP:GQ:PL	0/1:43,24:67:99:438,0,938
3R	7526205	.	C	G	600.77	.	AC=1;AF=0.500;AN=2;BaseQRankSum=1.253;ClippingRankSum=0.000;DP=76;ExcessHet=3.0103;FS=12.306;MLEAC=1;MLEAF=0.500;MQ=43.95;MQRankSum=1.201;QD=7.90;ReadPosRankSum=-0.094;SOR=1.802	GT:AD:DP:GQ:PL	0/1:45,31:76:99:629,0,980
3R	7526301	.	T	G	456.77	.	AC=1;AF=0.500;AN=2;BaseQRankSum=-0.813;ClippingRankSum=0.000;DP=68;ExcessHet=3.0103;FS=0.000;MLEAC=1;MLEAF=0.500;MQ=44.00;MQRankSum=0.000;QD=6.82;ReadPosRankSum=0.630;SOR=0.667	GT:AD:DP:GQ:PL	0/1:40,27:67:99:485,0,903
3R	7526581	.	G	C	778.77	.	AC=1;AF=0.500;AN=2;BaseQRankSum=-0.461;ClippingRankSum=0.000;DP=58;ExcessHet=3.0103;FS=0.000;MLEAC=1;MLEAF=0.500;MQ=43.95;MQRankSum=1.363;QD=13.43;ReadPosRankSum=-0.926;SOR=0.591	GT:AD:DP:GQ:PL	0/1:21,37:58:99:807,0,388
3R	7526665	.	A	C	367.77	.	AC=1;AF=0.500;AN=2;BaseQRankSum=-2.184;ClippingRankSum=0.000;DP=55;ExcessHet=3.0103;FS=0.000;MLEAC=1;MLEAF=0.500;MQ=44.00;MQRankSum=0.000;QD=6.69;ReadPosRankSum=-1.205;SOR=0.622	GT:AD:DP:GQ:PL	0/1:34,21:55:99:396,0,760
3R	7526718	.	A	T	340.77	.	AC=1;AF=0.500;AN=2;BaseQRankSum=2.265;ClippingRankSum=0.000;DP=58;ExcessHet=3.0103;FS=1.046;MLEAC=1;MLEAF=0.500;MQ=44.00;MQRankSum=0.000;QD=5.88;ReadPosRankSum=-0.808;SOR=0.874	GT:AD:DP:GQ:PL	0/1:38,20:58:99:369,0,875
3R	7526821	.	G	T	507.77	.	AC=1;AF=0.500;AN=2;BaseQRankSum=-1.253;ClippingRankSum=0.000;DP=51;ExcessHet=3.0103;FS=4.354;MLEAC=1;MLEAF=0.500;MQ=44.00;MQRankSum=0.000;QD=9.96;ReadPosRankSum=0.222;SOR=0.707	GT:AD:DP:GQ:PL	0/1:35,16:51:99:536,0,1728
3R	7526829	.	G	A	539.77	.	AC=1;AF=0.500;AN=2;BaseQRankSum=0.396;ClippingRankSum=0.000;DP=51;ExcessHet=3.0103;FS=8.816;MLEAC=1;MLEAF=0.500;MQ=44.00;MQRankSum=0.000;QD=10.58;ReadPosRankSum=1.433;SOR=1.044	GT:AD:DP:GQ:PL	0/1:35,16:51:99:568,0,1700
3R	7527200	.	C	T	365.77	.	AC=1;AF=0.500;AN=2;BaseQRankSum=2.083;ClippingRankSum=0.000;DP=44;ExcessHet=3.0103;FS=6.984;MLEAC=1;MLEAF=0.500;MQ=43.87;MQRankSum=-2.319;QD=8.31;ReadPosRankSum=-1.229;SOR=0.169	GT:AD:DP:GQ:PL	0/1:28,16:44:99:394,0,623
3R	7527216	.	T	A	243.77	.	AC=1;AF=0.500;AN=2;BaseQRankSum=0.745;ClippingRankSum=0.000;DP=42;ExcessHet=3.0103;FS=1.367;MLEAC=1;MLEAF=0.500;MQ=43.86;MQRankSum=-2.731;QD=5.95;ReadPosRankSum=-0.278;SOR=0.430	GT:AD:DP:GQ:PL	0/1:29,12:41:99:272,0,688
3R	7527260	.	T	A	277.77	.	AC=1;AF=0.500;AN=2;BaseQRankSum=2.181;ClippingRankSum=0.000;DP=48;ExcessHet=3.0103;FS=2.654;MLEAC=1;MLEAF=0.500;MQ=43.72;MQRankSum=-1.657;QD=5.79;ReadPosRankSum=1.028;SOR=0.782	GT:AD:DP:GQ:PL	0/1:32,16:48:99:306,0,721
3R	7527296	.	G	A	459.77	.	AC=1;AF=0.500;AN=2;BaseQRankSum=-0.271;ClippingRankSum=0.000;DP=49;ExcessHet=3.0103;FS=0.000;MLEAC=1;MLEAF=0.500;MQ=43.68;MQRankSum=-1.843;QD=9.38;ReadPosRankSum=-0.083;SOR=0.634	GT:AD:DP:GQ:PL	0/1:31,18:49:99:488,0,740
3R	7527313	.	C	A	464.77	.	AC=1;AF=0.500;AN=2;BaseQRankSum=3.055;ClippingRankSum=0.000;DP=50;ExcessHet=3.0103;FS=1.120;MLEAC=1;MLEAF=0.500;MQ=43.73;MQRankSum=-1.616;QD=9.30;ReadPosRankSum=-0.010;SOR=0.527	GT:AD:DP:GQ:PL	0/1:33,17:50:99:493,0,772
3R	7527328	.	T	G	463.77	.	AC=1;AF=0.500;AN=2;BaseQRankSum=-0.515;ClippingRankSum=0.000;DP=52;ExcessHet=3.0103;FS=6.135;MLEAC=1;MLEAF=0.500;MQ=43.74;MQRankSum=-1.340;QD=8.92;ReadPosRankSum=-0.736;SOR=0.206	GT:AD:DP:GQ:PL	0/1:32,20:52:99:492,0,631
3R	7527362	.	G	C	126.77	.	AC=1;AF=0.500;AN=2;BaseQRankSum=-1.353;ClippingRankSum=0.000;DP=46;ExcessHet=3.0103;FS=0.000;MLEAC=1;MLEAF=0.500;MQ=43.96;MQRankSum=-1.545;QD=2.76;ReadPosRankSum=-0.981;SOR=0.580	GT:AD:DP:GQ:PL	0/1:33,13:46:99:155,0,772
3R	7527428	.	A	G	332.77	.	AC=1;AF=0.500;AN=2;BaseQRankSum=-0.169;ClippingRankSum=0.000;DP=43;ExcessHet=3.0103;FS=4.566;MLEAC=1;MLEAF=0.500;MQ=43.63;MQRankSum=-2.879;QD=7.74;ReadPosRankSum=-0.907;SOR=1.306	GT:AD:DP:GQ:PL	0/1:26,17:43:99:361,0,596
3R	7527508	.	G	GAGAGGTATGCTAC	795.73	.	AC=1;AF=0.500;AN=2;BaseQRankSum=0.197;ClippingRankSum=0.000;DP=54;ExcessHet=3.0103;FS=3.976;MLEAC=1;MLEAF=0.500;MQ=43.56;MQRankSum=-1.904;QD=15.30;ReadPosRankSum=-1.371;SOR=0.623	GT:AD:DP:GQ:PL	0/1:30,22:52:99:833,0,1365
3R	7527658	.	A	G	234.77	.	AC=1;AF=0.500;AN=2;BaseQRankSum=2.455;ClippingRankSum=0.000;DP=45;ExcessHet=3.0103;FS=4.790;MLEAC=1;MLEAF=0.500;MQ=43.85;MQRankSum=-2.060;QD=5.34;ReadPosRankSum=-0.554;SOR=1.219	GT:AD:DP:GQ:PL	0/1:30,14:44:99:263,0,692
3R	7527670	.	A	C	200.77	.	AC=1;AF=0.500;AN=2;BaseQRankSum=1.583;ClippingRankSum=0.000;DP=47;ExcessHet=3.0103;FS=2.912;MLEAC=1;MLEAF=0.500;MQ=43.90;MQRankSum=-1.545;QD=4.36;ReadPosRankSum=0.916;SOR=0.560	GT:AD:DP:GQ:PL	0/1:33,13:46:99:229,0,757
3R	7527852	.	T	TCCAGATTGGCTTACGCTCAGGCACCGACTTATTTTTACCGCTTCGACTTCGATTCG	630.73	.	AC=1;AF=0.500;AN=2;BaseQRankSum=1.280;ClippingRankSum=0.000;DP=45;ExcessHet=3.0103;FS=4.921;MLEAC=1;MLEAF=0.500;MQ=43.29;MQRankSum=-3.426;QD=15.38;ReadPosRankSum=-5.030;SOR=0.495	GT:AD:DP:GQ:PL	0/1:28,13:41:99:668,0,11462
3R	7528051	.	AC	A	439.73	.	AC=1;AF=0.500;AN=2;BaseQRankSum=0.186;ClippingRankSum=0.000;DP=51;ExcessHet=3.0103;FS=0.000;MLEAC=1;MLEAF=0.500;MQ=43.57;MQRankSum=-2.197;QD=8.62;ReadPosRankSum=0.249;SOR=0.643	GT:AD:DP:GQ:PL	0/1:37,14:51:99:477,0,3075
3R	7528054	.	GC	G	435.73	.	AC=1;AF=0.500;AN=2;BaseQRankSum=-1.282;ClippingRankSum=0.000;DP=52;ExcessHet=3.0103;FS=0.000;MLEAC=1;MLEAF=0.500;MQ=43.58;MQRankSum=-2.233;QD=8.38;SOR=0.598	GT:AD:DP:GQ:PL	0/1:38,14:52:99:473,0,3124
3R	7528056	.	T	A	444.77	.	AC=1;AF=0.500;AN=2;BaseQRankSum=2.976;ClippingRankSum=0.000;DP=51;ExcessHet=3.0103;FS=0.000;MLEAC=1;MLEAF=0.500;MQ=43.57;MQRankSum=-2.197;QD=8.72;ReadPosRankSum=0.781;SOR=0.643	GT:AD:DP:GQ:PL	0/1:37,14:51:99:473,0,3124
3R	7528148	.	G	A	338.77	.	AC=1;AF=0.500;AN=2;BaseQRankSum=-1.936;ClippingRankSum=0.000;DP=62;ExcessHet=3.0103;FS=0.000;MLEAC=1;MLEAF=0.500;MQ=43.65;MQRankSum=-2.380;QD=5.65;ReadPosRankSum=0.378;SOR=0.816	GT:AD:DP:GQ:PL	0/1:39,21:60:99:367,0,867
3R	7528245	.	T	C	296.77	.	AC=1;AF=0.500;AN=2;BaseQRankSum=-0.544;ClippingRankSum=0.000;DP=60;ExcessHet=3.0103;FS=0.000;MLEAC=1;MLEAF=0.500;MQ=43.93;MQRankSum=0.960;QD=4.95;ReadPosRankSum=0.860;SOR=0.732	GT:AD:DP:GQ:PL	0/1:42,18:60:99:325,0,975
3R	7528316	.	T	C	418.77	.	AC=1;AF=0.500;AN=2;BaseQRankSum=1.314;ClippingRankSum=0.000;DP=62;ExcessHet=3.0103;FS=7.200;MLEAC=1;MLEAF=0.500;MQ=44.00;MQRankSum=0.000;QD=6.75;ReadPosRankSum=0.808;SOR=1.628	GT:AD:DP:GQ:PL	0/1:39,23:62:99:447,0,863
3R	7528483	.	C	A	325.77	.	AC=1;AF=0.500;AN=2;BaseQRankSum=0.871;ClippingRankSum=0.000;DP=52;ExcessHet=3.0103;FS=1.182;MLEAC=1;MLEAF=0.500;MQ=44.00;MQRankSum=0.000;QD=6.65;ReadPosRankSum=0.117;SOR=1.055	GT:AD:DP:GQ:PL	0/1:31,18:49:99:354,0,709
3R	7528625	.	C	G	343.77	.	AC=1;AF=0.500;AN=2;BaseQRankSum=0.402;ClippingRankSum=0.000;DP=52;ExcessHet=3.0103;FS=0.000;MLEAC=1;MLEAF=0.500;MQ=44.00;MQRankSum=0.000;QD=6.74;ReadPosRankSum=-0.677;SOR=0.793	GT:AD:DP:GQ:PL	0/1:32,19:51:99:372,0,735
3R	7528852	.	G	A	502.77	.	AC=1;AF=0.500;AN=2;BaseQRankSum=4.138;ClippingRankSum=0.000;DP=58;ExcessHet=3.0103;FS=1.012;MLEAC=1;MLEAF=0.500;MQ=44.00;MQRankSum=0.000;QD=8.82;ReadPosRankSum=0.376;SOR=0.668	GT:AD:DP:GQ:PL	0/1:32,25:57:99:531,0,676
3R	7529853	.	G	A	368.77	.	AC=1;AF=0.500;AN=2;BaseQRankSum=-0.527;ClippingRankSum=0.000;DP=74;ExcessHet=3.0103;FS=3.559;MLEAC=1;MLEAF=0.500;MQ=44.00;MQRankSum=0.000;QD=4.98;ReadPosRankSum=0.816;SOR=1.296	GT:AD:DP:GQ:PL	0/1:51,23:74:99:397,0,1152
3R	7530052	.	A	C	1603.77	.	AC=1;AF=0.500;AN=2;BaseQRankSum=-2.131;ClippingRankSum=0.000;DP=65;ExcessHet=3.0103;FS=3.517;MLEAC=1;MLEAF=0.500;MQ=44.00;MQRankSum=0.000;QD=24.67;ReadPosRankSum=0.635;SOR=0.368	GT:AD:DP:GQ:PL	0/1:23,42:65:99:1632,0,765
3R	7530062	.	A	T	1555.77	.	AC=1;AF=0.500;AN=2;BaseQRankSum=0.963;ClippingRankSum=0.000;DP=60;ExcessHet=3.0103;FS=1.042;MLEAC=1;MLEAF=0.500;MQ=44.00;MQRankSum=0.000;QD=25.93;ReadPosRankSum=0.227;SOR=0.532	GT:AD:DP:GQ:PL	0/1:20,40:60:99:1584,0,687
3R	7530085	.	T	C	354.77	.	AC=1;AF=0.500;AN=2;BaseQRankSum=-0.038;ClippingRankSum=0.000;DP=62;ExcessHet=3.0103;FS=0.000;MLEAC=1;MLEAF=0.500;MQ=44.00;MQRankSum=0.000;QD=5.72;ReadPosRankSum=-0.551;SOR=0.823	GT:AD:DP:GQ:PL	0/1:41,21:62:99:383,0,935
3R	7530103	.	G	C	278.77	.	AC=1;AF=0.500;AN=2;BaseQRankSum=-2.406;ClippingRankSum=0.000;DP=54;ExcessHet=3.0103;FS=0.000;MLEAC=1;MLEAF=0.500;MQ=44.00;MQRankSum=0.000;QD=5.26;ReadPosRankSum=-0.235;SOR=0.850	GT:AD:DP:GQ:PL	0/1:35,18:53:99:307,0,803
3R	7530117	.	CT	C	1056.73	.	AC=2;AF=1.00;AN=2;DP=54;ExcessHet=3.0103;FS=0.000;MLEAC=2;MLEAF=1.00;MQ=44.00;QD=20.72;SOR=0.813	GT:AD:DP:GQ:PL	1/1:0,51:51:99:1094,152,0
3R	7530132	.	A	G	400.77	.	AC=1;AF=0.500;AN=2;BaseQRankSum=0.118;ClippingRankSum=0.000;DP=48;ExcessHet=3.0103;FS=0.000;MLEAC=1;MLEAF=0.500;MQ=44.00;MQRankSum=0.000;QD=8.35;ReadPosRankSum=1.335;SOR=0.790	GT:AD:DP:GQ:PL	0/1:35,13:48:99:429,0,1416
3R	7530134	.	T	G	400.77	.	AC=1;AF=0.500;AN=2;BaseQRankSum=-0.400;ClippingRankSum=0.000;DP=45;ExcessHet=3.0103;FS=1.253;MLEAC=1;MLEAF=0.500;MQ=44.00;MQRankSum=0.000;QD=8.91;ReadPosRankSum=0.865;SOR=0.740	GT:AD:DP:GQ:PL	0/1:32,13:45:99:429,0,1416
3R	7530144	.	A	T	506.77	.	AC=1;AF=0.500;AN=2;BaseQRankSum=-0.054;ClippingRankSum=0.000;DP=50;ExcessHet=3.0103;FS=0.000;MLEAC=1;MLEAF=0.500;MQ=44.00;MQRankSum=0.000;QD=10.14;ReadPosRankSum=0.313;SOR=0.693	GT:AD:DP:GQ:PL	0/1:34,16:50:99:535,0,1306
3R	7530367	.	A	G	279.77	.	AC=1;AF=0.500;AN=2;BaseQRankSum=1.061;ClippingRankSum=0.000;DP=40;ExcessHet=3.0103;FS=13.301;MLEAC=1;MLEAF=0.500;MQ=44.00;MQRankSum=0.000;QD=6.99;ReadPosRankSum=1.501;SOR=2.564	GT:AD:DP:GQ:PL	0/1:24,16:40:99:308,0,549
3R	7530421	.	A	C	484.77	.	AC=1;AF=0.500;AN=2;BaseQRankSum=0.401;ClippingRankSum=0.000;DP=44;ExcessHet=3.0103;FS=4.774;MLEAC=1;MLEAF=0.500;MQ=44.00;MQRankSum=0.000;QD=11.02;ReadPosRankSum=-1.060;SOR=1.600	GT:AD:DP:GQ:PL	0/1:28,16:44:99:513,0,1206
3R	7530439	.	A	G	491.77	.	AC=1;AF=0.500;AN=2;BaseQRankSum=-0.298;ClippingRankSum=0.000;DP=47;ExcessHet=3.0103;FS=1.202;MLEAC=1;MLEAF=0.500;MQ=44.00;MQRankSum=0.000;QD=10.46;ReadPosRankSum=-1.482;SOR=0.960	GT:AD:DP:GQ:PL	0/1:32,15:47:99:520,0,1291
3R	7530733	.	C	A	417.77	.	AC=1;AF=0.500;AN=2;BaseQRankSum=1.191;ClippingRankSum=0.000;DP=52;ExcessHet=3.0103;FS=23.242;MLEAC=1;MLEAF=0.500;MQ=43.91;MQRankSum=-0.167;QD=8.03;ReadPosRankSum=0.058;SOR=1.061	GT:AD:DP:GQ:PL	0/1:30,22:52:99:446,0,657
3R	7530969	.	C	A	176.77	.	AC=1;AF=0.500;AN=2;BaseQRankSum=-0.413;ClippingRankSum=0.000;DP=48;ExcessHet=3.0103;FS=4.496;MLEAC=1;MLEAF=0.500;MQ=44.00;MQRankSum=0.000;QD=3.68;ReadPosRankSum=0.870;SOR=0.772	GT:AD:DP:GQ:PL	0/1:34,14:48:99:205,0,769
3R	7532722	.	A	G	387.77	.	AC=1;AF=0.500;AN=2;BaseQRankSum=-0.221;ClippingRankSum=0.000;DP=67;ExcessHet=3.0103;FS=5.459;MLEAC=1;MLEAF=0.500;MQ=43.96;MQRankSum=-1.336;QD=5.88;ReadPosRankSum=0.404;SOR=1.511	GT:AD:DP:GQ:PL	0/1:43,23:66:99:416,0,976
3R	7532772	.	A	G	364.77	.	AC=1;AF=0.500;AN=2;BaseQRankSum=2.899;ClippingRankSum=0.000;DP=65;ExcessHet=3.0103;FS=1.018;MLEAC=1;MLEAF=0.500;MQ=44.00;MQRankSum=0.000;QD=5.61;ReadPosRankSum=-0.910;SOR=0.530	GT:AD:DP:GQ:PL	0/1:44,21:65:99:393,0,986
3R	7533023	.	T	C	404.77	.	AC=1;AF=0.500;AN=2;BaseQRankSum=3.422;ClippingRankSum=0.000;DP=71;ExcessHet=3.0103;FS=0.957;MLEAC=1;MLEAF=0.500;MQ=44.00;MQRankSum=0.000;QD=5.70;ReadPosRankSum=1.348;SOR=0.867	GT:AD:DP:GQ:PL	0/1:48,23:71:99:433,0,1083
3R	7533223	.	T	TA	330.73	.	AC=1;AF=0.500;AN=2;BaseQRankSum=0.059;ClippingRankSum=0.000;DP=81;ExcessHet=3.0103;FS=0.937;MLEAC=1;MLEAF=0.500;MQ=43.81;MQRankSum=-1.709;QD=4.79;ReadPosRankSum=0.286;SOR=0.906	GT:AD:DP:GQ:PL	0/1:40,29:69:99:368,0,561
3R	7533275	.	C	CTCGATGTTCGGG	780.73	.	AC=1;AF=0.500;AN=2;BaseQRankSum=-0.419;ClippingRankSum=0.000;DP=68;ExcessHet=3.0103;FS=2.147;MLEAC=1;MLEAF=0.500;MQ=43.88;MQRankSum=-1.910;QD=11.65;ReadPosRankSum=-2.644;SOR=0.990	GT:AD:DP:GQ:PL	0/1:46,21:67:99:818,0,2307
3R	7533375	.	A	T	502.77	.	AC=1;AF=0.500;AN=2;BaseQRankSum=1.029;ClippingRankSum=0.000;DP=92;ExcessHet=3.0103;FS=4.157;MLEAC=1;MLEAF=0.500;MQ=43.49;MQRankSum=-0.599;QD=5.46;ReadPosRankSum=-1.117;SOR=1.143	GT:AD:DP:GQ:PL	0/1:62,30:92:99:531,0,1414
3R	7533601	.	T	A	357.77	.	AC=1;AF=0.500;AN=2;BaseQRankSum=-0.592;ClippingRankSum=0.000;DP=54;ExcessHet=3.0103;FS=0.000;MLEAC=1;MLEAF=0.500;MQ=42.92;MQRankSum=-1.070;QD=6.63;ReadPosRankSum=-0.658;SOR=0.880	GT:AD:DP:GQ:PL	0/1:41,13:54:99:386,0,1661
3R	7533605	.	G	GTGCCTCTCTGA	1715.73	.	AC=1;AF=0.500;AN=2;BaseQRankSum=-0.641;ClippingRankSum=0.000;DP=51;ExcessHet=3.0103;FS=0.000;MLEAC=1;MLEAF=0.500;MQ=42.90;MQRankSum=1.671;QD=34.31;ReadPosRankSum=-0.129;SOR=0.788	GT:AD:DP:GQ:PL	0/1:11,39:50:99:1753,0,332
3R	7533606	.	T	TGCCTCCCTGAC	291.73	.	AC=1;AF=0.500;AN=2;BaseQRankSum=1.396;ClippingRankSum=0.000;DP=52;ExcessHet=3.0103;FS=0.000;MLEAC=1;MLEAF=0.500;MQ=42.92;MQRankSum=-1.802;QD=5.61;ReadPosRankSum=0.460;SOR=0.534	GT:AD:DP:GQ:PL	0/1:41,11:52:99:329,0,1778
3R	7533646	.	C	T	829.77	.	AC=1;AF=0.500;AN=2;BaseQRankSum=-0.254;ClippingRankSum=0.000;DP=52;ExcessHet=3.0103;FS=0.000;MLEAC=1;MLEAF=0.500;MQ=42.84;MQRankSum=1.194;QD=15.96;ReadPosRankSum=-0.748;SOR=0.843	GT:AD:DP:GQ:PL	0/1:15,37:52:99:858,0,236
3R	7533655	.	GTC	G	2419.73	.	AC=2;AF=1.00;AN=2;DP=52;ExcessHet=3.0103;FS=0.000;MLEAC=2;MLEAF=1.00;MQ=42.84;QD=32.13;SOR=0.770	GT:AD:DP:GQ:PL	1/1:0,52:52:99:2457,166,0
3R	7533659	.	ATT	A	2392.73	.	AC=2;AF=1.00;AN=2;DP=54;ExcessHet=3.0103;FS=0.000;MLEAC=2;MLEAF=1.00;MQ=42.85;QD=28.67;SOR=0.767	GT:AD:DP:GQ:PL	1/1:0,54:54:99:2430,163,0
3R	7533663	.	A	ACT	2437.73	.	AC=2;AF=1.00;AN=2;DP=54;ExcessHet=3.0103;FS=0.000;MLEAC=2;MLEAF=1.00;MQ=42.85;QD=34.93;SOR=0.767	GT:AD:DP:GQ:PL	1/1:0,54:54:99:2475,166,0
3R	7533675	.	A	T	1417.77	.	AC=1;AF=0.500;AN=2;BaseQRankSum=-1.305;ClippingRankSum=0.000;DP=54;ExcessHet=3.0103;FS=0.000;MLEAC=1;MLEAF=0.500;MQ=42.85;MQRankSum=0.875;QD=26.25;ReadPosRankSum=-0.701;SOR=0.671	GT:AD:DP:GQ:PL	0/1:16,38:54:99:1446,0,518
3R	7533687	.	C	T	487.77	.	AC=1;AF=0.500;AN=2;BaseQRankSum=3.841;ClippingRankSum=0.000;DP=53;ExcessHet=3.0103;FS=0.000;MLEAC=1;MLEAF=0.500;MQ=43.11;MQRankSum=-1.002;QD=9.20;ReadPosRankSum=0.737;SOR=0.551	GT:AD:DP:GQ:PL	0/1:37,16:53:99:516,0,1534
3R	7533699	.	C	T	1362.77	.	AC=1;AF=0.500;AN=2;BaseQRankSum=-0.138;ClippingRankSum=0.000;DP=54;ExcessHet=3.0103;FS=1.125;MLEAC=1;MLEAF=0.500;MQ=43.23;MQRankSum=1.088;QD=25.24;ReadPosRankSum=-0.445;SOR=0.914	GT:AD:DP:GQ:PL	0/1:16,38:54:99:1391,0,564
3R	7533736	.	T	C	230.77	.	AC=1;AF=0.500;AN=2;BaseQRankSum=-0.550;ClippingRankSum=0.000;DP=50;ExcessHet=3.0103;FS=0.000;MLEAC=1;MLEAF=0.500;MQ=43.55;MQRankSum=-1.162;QD=4.62;ReadPosRankSum=-0.720;SOR=0.551	GT:AD:DP:GQ:PL	0/1:35,15:50:99:259,0,1342
3R	7533756	.	C	A	725.77	.	AC=1;AF=0.500;AN=2;BaseQRankSum=0.219;ClippingRankSum=0.000;DP=54;ExcessHet=3.0103;FS=2.389;MLEAC=1;MLEAF=0.500;MQ=43.47;MQRankSum=1.891;QD=13.44;ReadPosRankSum=1.794;SOR=0.517	GT:AD:DP:GQ:PL	0/1:19,35:54:99:754,0,595
3R	7533794	.	C	A	298.77	.	AC=1;AF=0.500;AN=2;BaseQRankSum=2.586;ClippingRankSum=0.000;DP=52;ExcessHet=3.0103;FS=6.103;MLEAC=1;MLEAF=0.500;MQ=43.58;MQRankSum=-1.709;QD=5.75;ReadPosRankSum=1.432;SOR=1.298	GT:AD:DP:GQ:PL	0/1:35,17:52:99:327,0,788
3R	7533838	.	T	A	387.77	.	AC=1;AF=0.500;AN=2;BaseQRankSum=-3.032;ClippingRankSum=0.000;DP=57;ExcessHet=3.0103;FS=1.066;MLEAC=1;MLEAF=0.500;MQ=43.52;MQRankSum=-1.881;QD=6.80;ReadPosRankSum=0.334;SOR=0.950	GT:AD:DP:GQ:PL	0/1:36,21:57:99:416,0,884
3R	7533884	.	T	C	1586.77	.	AC=2;AF=1.00;AN=2;DP=62;ExcessHet=3.0103;FS=0.000;MLEAC=2;MLEAF=1.00;MQ=43.62;QD=25.59;SOR=1.234	GT:AD:DP:GQ:PL	1/1:0,62:62:99:1615,185,0
3R	7533969	.	T	G	1469.77	.	AC=1;AF=0.500;AN=2;BaseQRankSum=-0.238;ClippingRankSum=0.000;DP=51;ExcessHet=3.0103;FS=4.523;MLEAC=1;MLEAF=0.500;MQ=43.88;MQRankSum=1.579;QD=28.82;ReadPosRankSum=0.000;SOR=0.983	GT:AD:DP:GQ:PL	0/1:14,37:51:99:1498,0,455
3R	7533970	.	G	A	1469.77	.	AC=1;AF=0.500;AN=2;BaseQRankSum=3.267;ClippingRankSum=0.000;DP=51;ExcessHet=3.0103;FS=4.523;MLEAC=1;MLEAF=0.500;MQ=43.88;MQRankSum=1.579;QD=28.82;ReadPosRankSum=0.040;SOR=0.983	GT:AD:DP:GQ:PL	0/1:14,37:51:99:1498,0,455
3R	7534095	.	A	T	507.77	.	AC=1;AF=0.500;AN=2;BaseQRankSum=0.028;ClippingRankSum=0.000;DP=59;ExcessHet=3.0103;FS=1.129;MLEAC=1;MLEAF=0.500;MQ=43.73;MQRankSum=-5.151;QD=8.61;ReadPosRankSum=-0.331;SOR=0.745	GT:AD:DP:GQ:PL	0/1:44,15:59:99:536,0,3852
3R	7534103	.	ATG	A	540.73	.	AC=1;AF=0.500;AN=2;BaseQRankSum=0.863;ClippingRankSum=0.000;DP=62;ExcessHet=3.0103;FS=1.090;MLEAC=1;MLEAF=0.500;MQ=43.72;MQRankSum=-5.223;QD=8.72;ReadPosRankSum=0.024;SOR=0.698	GT:AD:DP:GQ:PL	0/1:45,17:62:99:578,0,3850
3R	7534106	.	T	C	552.77	.	AC=1;AF=0.500;AN=2;BaseQRankSum=1.680;ClippingRankSum=0.000;DP=61;ExcessHet=3.0103;FS=1.078;MLEAC=1;MLEAF=0.500;MQ=43.71;MQRankSum=-5.171;QD=9.06;ReadPosRankSum=0.233;SOR=0.730	GT:AD:DP:GQ:PL	0/1:44,17:61:99:581,0,3825
3R	7534108	.	TATA	T	540.73	.	AC=1;AF=0.500;AN=2;BaseQRankSum=2.810;ClippingRankSum=0.000;DP=61;ExcessHet=3.0103;FS=1.103;MLEAC=1;MLEAF=0.500;MQ=43.71;MQRankSum=-5.171;QD=8.86;SOR=0.663	GT:AD:DP:GQ:PL	0/1:44,17:61:99:578,0,3870
3R	7534132	.	A	G	587.77	.	AC=1;AF=0.500;AN=2;BaseQRankSum=0.793;ClippingRankSum=0.000;DP=63;ExcessHet=3.0103;FS=2.325;MLEAC=1;MLEAF=0.500;MQ=43.49;MQRankSum=-5.485;QD=9.33;ReadPosRankSum=0.967;SOR=0.589	GT:AD:DP:GQ:PL	0/1:44,19:63:99:616,0,3840
3R	7534191	.	A	AAAATTGAAAAT	609.73	.	AC=1;AF=0.500;AN=2;BaseQRankSum=0.089;ClippingRankSum=0.000;DP=72;ExcessHet=3.0103;FS=2.348;MLEAC=1;MLEAF=0.500;MQ=43.14;MQRankSum=-4.539;QD=9.10;ReadPosRankSum=-2.059;SOR=0.774	GT:AD:DP:GQ:PL	0/1:49,18:67:99:647,0,3835
3R	7534204	.	A	G	583.77	.	AC=1;AF=0.500;AN=2;BaseQRankSum=1.029;ClippingRankSum=0.000;DP=73;ExcessHet=3.0103;FS=7.132;MLEAC=1;MLEAF=0.500;MQ=43.15;MQRankSum=-4.446;QD=8.00;ReadPosRankSum=-2.693;SOR=0.957	GT:AD:DP:GQ:PL	0/1:53,20:73:99:612,0,3905
3R	7534488	.	C	G	541.77	.	AC=1;AF=0.500;AN=2;BaseQRankSum=-1.209;ClippingRankSum=0.000;DP=49;ExcessHet=3.0103;FS=2.509;MLEAC=1;MLEAF=0.500;MQ=43.84;MQRankSum=-0.396;QD=11.29;ReadPosRankSum=-0.226;SOR=0.745	GT:AD:DP:GQ:PL	0/1:21,27:48:99:570,0,430
3R	7534779	.	A	C	897.77	.	AC=1;AF=0.500;AN=2;BaseQRankSum=-2.284;ClippingRankSum=0.000;DP=62;ExcessHet=3.0103;FS=5.147;MLEAC=1;MLEAF=0.500;MQ=43.67;MQRankSum=1.467;QD=14.48;ReadPosRankSum=0.331;SOR=0.439	GT:AD:DP:GQ:PL	0/1:37,25:62:99:926,0,1757
3R	7534788	.	C	G	910.77	.	AC=1;AF=0.500;AN=2;BaseQRankSum=0.900;ClippingRankSum=0.000;DP=60;ExcessHet=3.0103;FS=5.265;MLEAC=1;MLEAF=0.500;MQ=43.93;MQRankSum=1.271;QD=15.18;ReadPosRankSum=0.055;SOR=0.552	GT:AD:DP:GQ:PL	0/1:34,26:60:99:939,0,1694
3R	7534883	.	A	G	732.77	.	AC=1;AF=0.500;AN=2;BaseQRankSum=-2.710;ClippingRankSum=0.000;DP=58;ExcessHet=3.0103;FS=0.000;MLEAC=1;MLEAF=0.500;MQ=44.00;MQRankSum=0.000;QD=12.63;ReadPosRankSum=-0.610;SOR=0.651	GT:AD:DP:GQ:PL	0/1:24,34:58:99:761,0,499
3R	7535102	.	T	C	283.77	.	AC=1;AF=0.500;AN=2;BaseQRankSum=1.583;ClippingRankSum=0.000;DP=34;ExcessHet=3.0103;FS=2.026;MLEAC=1;MLEAF=0.500;MQ=44.00;MQRankSum=0.000;QD=8.35;ReadPosRankSum=-2.195;SOR=1.230	GT:AD:DP:GQ:PL	0/1:20,14:34:99:312,0,451
3R	7535120	.	A	G	280.77	.	AC=1;AF=0.500;AN=2;BaseQRankSum=-1.399;ClippingRankSum=0.000;DP=39;ExcessHet=3.0103;FS=0.000;MLEAC=1;MLEAF=0.500;MQ=44.00;MQRankSum=0.000;QD=7.20;ReadPosRankSum=0.017;SOR=0.915	GT:AD:DP:GQ:PL	0/1:23,16:39:99:309,0,520
3R	7535544	.	T	A	448.77	.	AC=1;AF=0.500;AN=2;BaseQRankSum=1.345;ClippingRankSum=0.000;DP=57;ExcessHet=3.0103;FS=2.481;MLEAC=1;MLEAF=0.500;MQ=43.86;MQRankSum=-0.207;QD=7.87;ReadPosRankSum=-0.560;SOR=0.841	GT:AD:DP:GQ:PL	0/1:41,16:57:99:477,0,2565
3R	7535563	.	T	C	426.77	.	AC=1;AF=0.500;AN=2;BaseQRankSum=0.787;ClippingRankSum=0.000;DP=58;ExcessHet=3.0103;FS=1.206;MLEAC=1;MLEAF=0.500;MQ=43.93;MQRankSum=0.834;QD=7.36;ReadPosRankSum=-0.381;SOR=0.402	GT:AD:DP:GQ:PL	0/1:44,14:58:99:455,0,2748
3R	7535566	.	C	T	448.77	.	AC=1;AF=0.500;AN=2;BaseQRankSum=2.280;ClippingRankSum=0.000;DP=59;ExcessHet=3.0103;FS=1.151;MLEAC=1;MLEAF=0.500;MQ=43.93;MQRankSum=0.861;QD=7.61;ReadPosRankSum=-1.292;SOR=0.487	GT:AD:DP:GQ:PL	0/1:44,15:59:99:477,0,2745
3R	7535904	.	C	A	400.77	.	AC=1;AF=0.500;AN=2;BaseQRankSum=-0.240;ClippingRankSum=0.000;DP=56;ExcessHet=3.0103;FS=1.125;MLEAC=1;MLEAF=0.500;MQ=43.88;MQRankSum=0.193;QD=7.16;ReadPosRankSum=0.743;SOR=0.906	GT:AD:DP:GQ:PL	0/1:34,22:56:99:429,0,736
3R	7536505	.	A	G	386.77	.	AC=1;AF=0.500;AN=2;BaseQRankSum=-2.791;ClippingRankSum=0.000;DP=69;ExcessHet=3.0103;FS=2.172;MLEAC=1;MLEAF=0.500;MQ=43.94;MQRankSum=-0.482;QD=5.61;ReadPosRankSum=1.431;SOR=0.408	GT:AD:DP:GQ:PL	0/1:46,23:69:99:415,0,1081
3R	7536549	.	T	C	464.77	.	AC=1;AF=0.500;AN=2;BaseQRankSum=-2.442;ClippingRankSum=0.000;DP=71;ExcessHet=3.0103;FS=2.011;MLEAC=1;MLEAF=0.500;MQ=43.94;MQRankSum=-0.375;QD=6.55;ReadPosRankSum=-0.024;SOR=0.968	GT:AD:DP:GQ:PL	0/1:45,26:71:99:493,0,1029
3R	7536741	.	GTT	G	275.73	.	AC=1;AF=0.500;AN=2;BaseQRankSum=1.681;ClippingRankSum=0.000;DP=47;ExcessHet=3.0103;FS=1.294;MLEAC=1;MLEAF=0.500;MQ=43.83;MQRankSum=0.843;QD=7.07;ReadPosRankSum=-0.134;SOR=1.112	GT:AD:DP:GQ:PL	0/1:24,15:39:99:313,0,574
3R	7536985	.	G	A	215.77	.	AC=1;AF=0.500;AN=2;BaseQRankSum=1.536;ClippingRankSum=0.000;DP=48;ExcessHet=3.0103;FS=2.763;MLEAC=1;MLEAF=0.500;MQ=43.92;MQRankSum=0.950;QD=4.50;ReadPosRankSum=0.297;SOR=0.830	GT:AD:DP:GQ:PL	0/1:34,14:48:99:244,0,726
3R	7537736	.	A	G	693.77	.	AC=1;AF=0.500;AN=2;BaseQRankSum=-0.605;ClippingRankSum=0.000;DP=48;ExcessHet=3.0103;FS=4.452;MLEAC=1;MLEAF=0.500;MQ=44.00;MQRankSum=0.000;QD=14.45;ReadPosRankSum=1.090;SOR=0.698	GT:AD:DP:GQ:PL	0/1:16,32:48:99:722,0,292
3R	7537974	.	A	T	377.77	.	AC=1;AF=0.500;AN=2;BaseQRankSum=-1.445;ClippingRankSum=0.000;DP=48;ExcessHet=3.0103;FS=2.479;MLEAC=1;MLEAF=0.500;MQ=44.00;MQRankSum=0.000;QD=7.87;ReadPosRankSum=0.204;SOR=1.127	GT:AD:DP:GQ:PL	0/1:28,20:48:99:406,0,651
3R	7538359	.	G	A	283.77	.	AC=1;AF=0.500;AN=2;BaseQRankSum=1.606;ClippingRankSum=0.000;DP=51;ExcessHet=3.0103;FS=11.698;MLEAC=1;MLEAF=0.500;MQ=43.92;MQRankSum=1.040;QD=5.56;ReadPosRankSum=0.207;SOR=0.734	GT:AD:DP:GQ:PL	0/1:34,17:51:99:312,0,756
3R	7538414	.	T	A	521.77	.	AC=1;AF=0.500;AN=2;BaseQRankSum=-1.147;ClippingRankSum=0.000;DP=44;ExcessHet=3.0103;FS=2.649;MLEAC=1;MLEAF=0.500;MQ=43.91;MQRankSum=-1.181;QD=12.13;ReadPosRankSum=0.321;SOR=0.803	GT:AD:DP:GQ:PL	0/1:18,25:43:99:550,0,363
3R	7538487	.	T	TA	275.73	.	AC=1;AF=0.500;AN=2;BaseQRankSum=1.561;ClippingRankSum=0.000;DP=54;ExcessHet=3.0103;FS=0.000;MLEAC=1;MLEAF=0.500;MQ=44.00;MQRankSum=0.000;QD=5.41;ReadPosRankSum=1.757;SOR=0.840	GT:AD:DP:GQ:PL	0/1:30,21:51:99:313,0,500
3R	7538538	.	A	C	431.77	.	AC=1;AF=0.500;AN=2;BaseQRankSum=-0.932;ClippingRankSum=0.000;DP=53;ExcessHet=3.0103;FS=2.375;MLEAC=1;MLEAF=0.500;MQ=44.00;MQRankSum=0.000;QD=8.15;ReadPosRankSum=-1.590;SOR=1.179	GT:AD:DP:GQ:PL	0/1:30,23:53:99:460,0,698
3R	7538601	.	T	A	448.77	.	AC=1;AF=0.500;AN=2;BaseQRankSum=-0.111;ClippingRankSum=0.000;DP=64;ExcessHet=3.0103;FS=2.186;MLEAC=1;MLEAF=0.500;MQ=44.00;MQRankSum=0.000;QD=7.01;ReadPosRankSum=0.975;SOR=0.389	GT:AD:DP:GQ:PL	0/1:39,25:64:99:477,0,857
3R	7539539	.	C	A	81.77	.	AC=1;AF=0.500;AN=2;BaseQRankSum=-0.555;ClippingRankSum=0.000;DP=46;ExcessHet=3.0103;FS=17.365;MLEAC=1;MLEAF=0.500;MQ=44.00;MQRankSum=0.000;QD=1.78;ReadPosRankSum=0.931;SOR=1.989	GT:AD:DP:GQ:PL	0/1:37,9:46:99:110,0,870
3R	7540196	.	G	A	405.77	.	AC=1;AF=0.500;AN=2;BaseQRankSum=-1.511;ClippingRankSum=0.000;DP=41;ExcessHet=3.0103;FS=1.264;MLEAC=1;MLEAF=0.500;MQ=44.00;MQRankSum=0.000;QD=10.14;ReadPosRankSum=-1.769;SOR=1.140	GT:AD:DP:GQ:PL	0/1:20,20:40:99:434,0,406
3R	7540418	.	G	A	134.77	.	AC=1;AF=0.500;AN=2;BaseQRankSum=-2.182;ClippingRankSum=0.000;DP=56;ExcessHet=3.0103;FS=9.450;MLEAC=1;MLEAF=0.500;MQ=43.97;MQRankSum=0.592;QD=2.41;ReadPosRankSum=0.448;SOR=0.938	GT:AD:DP:GQ:PL	0/1:43,13:56:99:163,0,1015
3R	7540616	.	T	G	215.77	.	AC=1;AF=0.500;AN=2;BaseQRankSum=-0.785;ClippingRankSum=0.000;DP=49;ExcessHet=3.0103;FS=12.061;MLEAC=1;MLEAF=0.500;MQ=44.00;MQRankSum=0.000;QD=4.40;ReadPosRankSum=1.738;SOR=1.669	GT:AD:DP:GQ:PL	0/1:35,14:49:99:244,0,848
3R	7540692	.	G	A	293.77	.	AC=1;AF=0.500;AN=2;BaseQRankSum=1.997;ClippingRankSum=0.000;DP=46;ExcessHet=3.0103;FS=4.416;MLEAC=1;MLEAF=0.500;MQ=44.00;MQRankSum=0.000;QD=6.39;ReadPosRankSum=-0.534;SOR=1.414	GT:AD:DP:GQ:PL	0/1:30,16:46:99:322,0,682
3R	7540735	.	T	C	233.77	.	AC=1;AF=0.500;AN=2;BaseQRankSum=-0.220;ClippingRankSum=0.000;DP=49;ExcessHet=3.0103;FS=0.000;MLEAC=1;MLEAF=0.500;MQ=44.00;MQRankSum=0.000;QD=4.87;ReadPosRankSum=1.313;SOR=0.765	GT:AD:DP:GQ:PL	0/1:33,15:48:99:262,0,754
3R	7540831	.	A	C	305.77	.	AC=1;AF=0.500;AN=2;BaseQRankSum=-0.704;ClippingRankSum=0.000;DP=52;ExcessHet=3.0103;FS=1.073;MLEAC=1;MLEAF=0.500;MQ=44.00;MQRankSum=0.000;QD=5.88;ReadPosRankSum=-0.229;SOR=0.892	GT:AD:DP:GQ:PL	0/1:32,20:52:99:334,0,712
3R	7540848	.	A	T	259.77	.	AC=1;AF=0.500;AN=2;BaseQRankSum=0.608;ClippingRankSum=0.000;DP=46;ExcessHet=3.0103;FS=2.689;MLEAC=1;MLEAF=0.500;MQ=44.00;MQRankSum=0.000;QD=5.65;ReadPosRankSum=-0.352;SOR=1.244	GT:AD:DP:GQ:PL	0/1:30,16:46:99:288,0,693
3R	7541203	.	C	T	487.77	.	AC=1;AF=0.500;AN=2;BaseQRankSum=2.966;ClippingRankSum=0.000;DP=59;ExcessHet=3.0103;FS=0.000;MLEAC=1;MLEAF=0.500;MQ=43.76;MQRankSum=-2.376;QD=8.27;ReadPosRankSum=-2.567;SOR=0.693	GT:AD:DP:GQ:PL	0/1:34,25:59:99:516,0,753
3R	7541246	.	T	C	521.77	.	AC=1;AF=0.500;AN=2;BaseQRankSum=3.089;ClippingRankSum=0.000;DP=59;ExcessHet=3.0103;FS=7.248;MLEAC=1;MLEAF=0.500;MQ=43.88;MQRankSum=-1.092;QD=8.84;ReadPosRankSum=-0.573;SOR=1.373	GT:AD:DP:GQ:PL	0/1:33,26:59:99:550,0,723
3R	7541339	.	C	CT	1526.73	.	AC=2;AF=1.00;AN=2;DP=64;ExcessHet=3.0103;FS=0.000;MLEAC=2;MLEAF=1.00;MQ=43.39;QD=24.62;SOR=0.976	GT:AD:DP:GQ:PL	1/1:0,62:62:99:1564,186,0
3R	7541363	3R_7541363_SNP	G	T	467.77	.	AC=1;AF=0.500;AN=2;BaseQRankSum=1.946;ClippingRankSum=0.000;DB;DP=65;ExcessHet=3.0103;FS=0.000;MLEAC=1;MLEAF=0.500;MQ=43.17;MQRankSum=-4.289;QD=7.20;ReadPosRankSum=-0.487;SOR=0.631	GT:AD:DP:GQ:PL	0/1:40,25:65:99:496,0,898
3R	7541483	.	A	AGTGATC	722.73	.	AC=1;AF=0.500;AN=2;BaseQRankSum=-1.400;ClippingRankSum=0.000;DP=66;ExcessHet=3.0103;FS=2.197;MLEAC=1;MLEAF=0.500;MQ=42.25;MQRankSum=-6.815;QD=11.12;ReadPosRankSum=-3.218;SOR=0.428	GT:AD:DP:GQ:PL	0/1:43,22:65:99:760,0,18322
3R	7541497	.	C	A	639.77	.	AC=1;AF=0.500;AN=2;BaseQRankSum=0.439;ClippingRankSum=0.000;DP=61;ExcessHet=3.0103;FS=3.817;MLEAC=1;MLEAF=0.500;MQ=42.05;MQRankSum=-7.043;QD=10.49;ReadPosRankSum=-3.850;SOR=0.524	GT:AD:DP:GQ:PL	0/1:42,19:61:99:668,0,18666
3R	7541502	.	T	C	639.77	.	AC=1;AF=0.500;AN=2;BaseQRankSum=-0.674;ClippingRankSum=0.000;DP=60;ExcessHet=3.0103;FS=3.929;MLEAC=1;MLEAF=0.500;MQ=42.02;MQRankSum=-6.976;QD=10.66;ReadPosRankSum=-5.085;SOR=0.493	GT:AD:DP:GQ:PL	0/1:41,19:60:99:668,0,18910
3R	7541517	.	T	TTTTAGACCAAAGACACTAGAATATTATTATATTATTAGTTATTCTATTATTATATTAGTTATTCTAGGGTCTTTG	984.73	.	AC=1;AF=0.500;AN=2;BaseQRankSum=-0.253;ClippingRankSum=0.000;DP=69;ExcessHet=3.0103;FS=5.552;MLEAC=1;MLEAF=0.500;MQ=42.28;MQRankSum=-7.555;QD=14.27;ReadPosRankSum=-5.907;SOR=0.805	GT:AD:DP:GQ:PL	0/1:50,19:69:99:1022,0,19768
3R	7541527	.	C	T	317.77	.	AC=1;AF=0.500;AN=2;BaseQRankSum=0.500;ClippingRankSum=0.000;DP=63;ExcessHet=3.0103;FS=0.000;MLEAC=1;MLEAF=0.500;MQ=43.28;MQRankSum=-7.415;QD=5.04;ReadPosRankSum=-3.889;SOR=0.522	GT:AD:DP:GQ:PL	0/1:51,12:63:99:346,0,19599
3R	7541688	.	G	GC	747.73	.	AC=1;AF=0.500;AN=2;BaseQRankSum=2.305;ClippingRankSum=0.000;DP=69;ExcessHet=3.0103;FS=0.000;MLEAC=1;MLEAF=0.500;MQ=43.08;MQRankSum=-4.950;QD=11.16;ReadPosRankSum=-1.582;SOR=0.616	GT:AD:DP:GQ:PL	0/1:46,21:67:99:785,0,9615
3R	7541690	.	A	T	798.77	.	AC=1;AF=0.500;AN=2;BaseQRankSum=-1.134;ClippingRankSum=0.000;DP=68;ExcessHet=3.0103;FS=0.977;MLEAC=1;MLEAF=0.500;MQ=43.06;MQRankSum=-4.820;QD=11.75;ReadPosRankSum=-1.672;SOR=0.540	GT:AD:DP:GQ:PL	0/1:46,22:68:99:827,0,9612
3R	7541693	.	A	AGATGGTTTTCGGGCC	989.73	.	AC=1;AF=0.500;AN=2;BaseQRankSum=0.953;ClippingRankSum=0.000;DP=69;ExcessHet=3.0103;FS=2.137;MLEAC=1;MLEAF=0.500;MQ=42.97;MQRankSum=-5.168;QD=14.34;ReadPosRankSum=-1.379;SOR=0.779	GT:AD:DP:GQ:PL	0/1:47,22:69:99:1027,0,9626
3R	7542165	.	A	T	1252.77	.	AC=1;AF=0.500;AN=2;BaseQRankSum=-0.287;ClippingRankSum=0.000;DP=89;ExcessHet=3.0103;FS=5.719;MLEAC=1;MLEAF=0.500;MQ=43.87;MQRankSum=-0.890;QD=14.08;ReadPosRankSum=0.411;SOR=1.302	GT:AD:DP:GQ:PL	0/1:53,36:89:99:1281,0,1992
3R	7542182	.	G	T	1280.77	.	AC=1;AF=0.500;AN=2;BaseQRankSum=0.246;ClippingRankSum=0.000;DP=86;ExcessHet=3.0103;FS=7.569;MLEAC=1;MLEAF=0.500;MQ=43.86;MQRankSum=-0.820;QD=14.89;ReadPosRankSum=-0.490;SOR=1.566	GT:AD:DP:GQ:PL	0/1:50,36:86:99:1309,0,1970
3R	7542249	.	A	G	618.77	.	AC=1;AF=0.500;AN=2;BaseQRankSum=-1.423;ClippingRankSum=0.000;DP=71;ExcessHet=3.0103;FS=4.580;MLEAC=1;MLEAF=0.500;MQ=43.93;MQRankSum=-1.552;QD=8.72;ReadPosRankSum=2.029;SOR=0.343	GT:AD:DP:GQ:PL	0/1:39,32:71:99:647,0,858
3R	7542284	.	T	G	1167.77	.	AC=1;AF=0.500;AN=2;BaseQRankSum=-3.652;ClippingRankSum=0.000;DP=74;ExcessHet=3.0103;FS=0.000;MLEAC=1;MLEAF=0.500;MQ=43.86;MQRankSum=-2.262;QD=15.78;ReadPosRankSum=1.420;SOR=0.633	GT:AD:DP:GQ:PL	0/1:41,33:74:99:1196,0,1563
3R	7542297	.	TG	T	1125.73	.	AC=1;AF=0.500;AN=2;BaseQRankSum=-2.532;ClippingRankSum=0.000;DP=72;ExcessHet=3.0103;FS=0.904;MLEAC=1;MLEAF=0.500;MQ=43.88;MQRankSum=-2.004;QD=15.64;ReadPosRankSum=0.910;SOR=0.872	GT:AD:DP:GQ:PL	0/1:41,31:72:99:1163,0,1589
3R	7542333	.	T	A	1148.77	.	AC=1;AF=0.500;AN=2;BaseQRankSum=2.157;ClippingRankSum=0.000;DP=83;ExcessHet=3.0103;FS=4.300;MLEAC=1;MLEAF=0.500;MQ=43.86;MQRankSum=-1.319;QD=14.01;ReadPosRankSum=-2.082;SOR=1.183	GT:AD:DP:GQ:PL	0/1:47,35:82:99:1177,0,1755
3R	7542356	.	A	G	1073.77	.	AC=1;AF=0.500;AN=2;BaseQRankSum=-2.504;ClippingRankSum=0.000;DP=81;ExcessHet=3.0103;FS=4.383;MLEAC=1;MLEAF=0.500;MQ=43.89;MQRankSum=-2.156;QD=13.26;ReadPosRankSum=-1.001;SOR=1.227	GT:AD:DP:GQ:PL	0/1:49,32:81:99:1102,0,1807
3R	7542492	.	CTTTTATATATTTTATATATATATA	C	708.73	.	AC=1;AF=0.500;AN=2;BaseQRankSum=-0.375;ClippingRankSum=0.000;DP=64;ExcessHet=3.0103;FS=3.696;MLEAC=1;MLEAF=0.500;MQ=43.24;MQRankSum=-4.100;QD=11.07;ReadPosRankSum=0.475;SOR=0.709	GT:AD:DP:GQ:PL	0/1:44,20:64:99:746,0,1817
3R	7542520	.	T	TGA	816.73	.	AC=1;AF=0.500;AN=2;BaseQRankSum=2.098;ClippingRankSum=0.000;DP=59;ExcessHet=3.0103;FS=5.521;MLEAC=1;MLEAF=0.500;MQ=43.17;MQRankSum=-3.341;QD=13.84;ReadPosRankSum=-1.912;SOR=0.581	GT:AD:DP:GQ:PL	0/1:37,22:59:99:854,0,1484
3R	7542525	.	A	C	753.77	.	AC=1;AF=0.500;AN=2;BaseQRankSum=-0.988;ClippingRankSum=0.000;DP=53;ExcessHet=3.0103;FS=5.893;MLEAC=1;MLEAF=0.500;MQ=43.08;MQRankSum=-3.071;QD=14.22;ReadPosRankSum=-2.399;SOR=0.397	GT:AD:DP:GQ:PL	0/1:32,21:53:99:782,0,1322
3R	7542526	.	TATA	T	738.73	.	AC=1;AF=0.500;AN=2;BaseQRankSum=2.527;ClippingRankSum=0.000;DP=52;ExcessHet=3.0103;FS=5.796;MLEAC=1;MLEAF=0.500;MQ=43.06;MQRankSum=-2.985;QD=14.21;ReadPosRankSum=-2.381;SOR=0.416	GT:AD:DP:GQ:PL	0/1:31,21:52:99:776,0,1406
3R	7542531	.	A	T	756.77	.	AC=1;AF=0.500;AN=2;BaseQRankSum=0.422;ClippingRankSum=0.000;DP=53;ExcessHet=3.0103;FS=5.893;MLEAC=1;MLEAF=0.500;MQ=43.15;MQRankSum=-3.515;QD=14.28;SOR=0.397	GT:AD:DP:GQ:PL	0/1:32,21:53:99:785,0,1280
3R	7542549	.	T	C	795.77	.	AC=1;AF=0.500;AN=2;BaseQRankSum=2.677;ClippingRankSum=0.000;DP=53;ExcessHet=3.0103;FS=4.016;MLEAC=1;MLEAF=0.500;MQ=43.27;MQRankSum=-2.995;QD=15.01;ReadPosRankSum=-2.956;SOR=0.303	GT:AD:DP:GQ:PL	0/1:32,21:53:99:824,0,1333
3R	7542550	.	A	AT	786.73	.	AC=1;AF=0.500;AN=2;BaseQRankSum=3.567;ClippingRankSum=0.000;DP=53;ExcessHet=3.0103;FS=4.016;MLEAC=1;MLEAF=0.500;MQ=43.27;MQRankSum=-2.995;QD=14.84;ReadPosRankSum=-2.901;SOR=0.303	GT:AD:DP:GQ:PL	0/1:32,21:53:99:824,0,1333
3R	7542574	.	A	T	652.77	.	AC=1;AF=0.500;AN=2;BaseQRankSum=2.354;ClippingRankSum=0.000;DP=50;ExcessHet=3.0103;FS=1.154;MLEAC=1;MLEAF=0.500;MQ=43.30;MQRankSum=-2.045;QD=13.06;ReadPosRankSum=-2.099;SOR=0.507	GT:AD:DP:GQ:PL	0/1:31,19:50:99:681,0,1190
3R	7542598	.	G	GT	669.73	.	AC=1;AF=0.500;AN=2;BaseQRankSum=0.447;ClippingRankSum=0.000;DP=49;ExcessHet=3.0103;FS=2.635;MLEAC=1;MLEAF=0.500;MQ=43.35;MQRankSum=-1.396;QD=13.95;ReadPosRankSum=-0.330;SOR=0.382	GT:AD:DP:GQ:PL	0/1:30,18:48:99:707,0,1329
3R	7542600	.	A	T	678.77	.	AC=1;AF=0.500;AN=2;BaseQRankSum=2.880;ClippingRankSum=0.000;DP=49;ExcessHet=3.0103;FS=1.212;MLEAC=1;MLEAF=0.500;MQ=43.35;MQRankSum=-1.645;QD=13.85;ReadPosRankSum=-0.503;SOR=0.435	GT:AD:DP:GQ:PL	0/1:30,19:49:99:707,0,1329
3R	7542623	.	T	C	559.77	.	AC=1;AF=0.500;AN=2;BaseQRankSum=-3.551;ClippingRankSum=0.000;DP=46;ExcessHet=3.0103;FS=0.000;MLEAC=1;MLEAF=0.500;MQ=43.56;MQRankSum=-0.182;QD=12.17;ReadPosRankSum=0.968;SOR=0.511	GT:AD:DP:GQ:PL	0/1:29,17:46:99:588,0,1239
3R	7542698	.	T	C	235.77	.	AC=1;AF=0.500;AN=2;BaseQRankSum=0.214;ClippingRankSum=0.000;DP=46;ExcessHet=3.0103;FS=9.715;MLEAC=1;MLEAF=0.500;MQ=43.68;MQRankSum=-2.844;QD=5.13;ReadPosRankSum=-0.142;SOR=2.338	GT:AD:DP:GQ:PL	0/1:31,15:46:99:264,0,728
3R	7542949	.	G	A	194.77	.	AC=1;AF=0.500;AN=2;BaseQRankSum=-0.035;ClippingRankSum=0.000;DP=36;ExcessHet=3.0103;FS=3.018;MLEAC=1;MLEAF=0.500;MQ=43.95;MQRankSum=0.766;QD=5.41;ReadPosRankSum=0.680;SOR=0.330	GT:AD:DP:GQ:PL	0/1:24,12:36:99:223,0,547
3R	7543508	.	G	A	303.77	.	AC=1;AF=0.500;AN=2;BaseQRankSum=2.611;ClippingRankSum=0.000;DP=57;ExcessHet=3.0103;FS=4.082;MLEAC=1;MLEAF=0.500;MQ=43.97;MQRankSum=-1.434;QD=5.33;ReadPosRankSum=1.142;SOR=1.418	GT:AD:DP:GQ:PL	0/1:39,18:57:99:332,0,897
3R	7543669	.	T	C	702.77	.	AC=1;AF=0.500;AN=2;BaseQRankSum=-3.094;ClippingRankSum=0.000;DP=54;ExcessHet=3.0103;FS=0.000;MLEAC=1;MLEAF=0.500;MQ=43.96;MQRankSum=0.000;QD=13.51;ReadPosRankSum=-0.341;SOR=0.582	GT:AD:DP:GQ:PL	0/1:32,20:52:99:731,0,1593
3R	7543670	.	G	A	702.77	.	AC=1;AF=0.500;AN=2;BaseQRankSum=3.232;ClippingRankSum=0.000;DP=54;ExcessHet=3.0103;FS=0.000;MLEAC=1;MLEAF=0.500;MQ=43.96;MQRankSum=0.000;QD=13.51;ReadPosRankSum=-0.317;SOR=0.582	GT:AD:DP:GQ:PL	0/1:32,20:52:99:731,0,1593
3R	7543793	.	A	G	328.77	.	AC=1;AF=0.500;AN=2;BaseQRankSum=-1.174;ClippingRankSum=0.000;DP=53;ExcessHet=3.0103;FS=4.034;MLEAC=1;MLEAF=0.500;MQ=44.00;MQRankSum=0.000;QD=6.20;ReadPosRankSum=0.701;SOR=0.299	GT:AD:DP:GQ:PL	0/1:33,20:53:99:357,0,749
3R	7543914	.	G	A	316.77	.	AC=1;AF=0.500;AN=2;BaseQRankSum=2.940;ClippingRankSum=0.000;DP=54;ExcessHet=3.0103;FS=2.481;MLEAC=1;MLEAF=0.500;MQ=43.95;MQRankSum=0.757;QD=5.98;ReadPosRankSum=-1.046;SOR=0.382	GT:AD:DP:GQ:PL	0/1:35,18:53:99:345,0,796
3R	7543977	.	T	C	641.77	.	AC=1;AF=0.500;AN=2;BaseQRankSum=1.298;ClippingRankSum=0.000;DP=61;ExcessHet=3.0103;FS=5.688;MLEAC=1;MLEAF=0.500;MQ=43.95;MQRankSum=0.733;QD=10.52;ReadPosRankSum=0.126;SOR=0.583	GT:AD:DP:GQ:PL	0/1:41,20:61:99:670,0,1780
3R	7543992	.	C	A	744.77	.	AC=1;AF=0.500;AN=2;BaseQRankSum=2.276;ClippingRankSum=0.000;DP=63;ExcessHet=3.0103;FS=9.170;MLEAC=1;MLEAF=0.500;MQ=43.95;MQRankSum=0.817;QD=11.82;ReadPosRankSum=-1.779;SOR=0.489	GT:AD:DP:GQ:PL	0/1:39,24:63:99:773,0,1716
3R	7544189	.	A	T	430.77	.	AC=1;AF=0.500;AN=2;BaseQRankSum=0.500;ClippingRankSum=0.000;DP=63;ExcessHet=3.0103;FS=1.003;MLEAC=1;MLEAF=0.500;MQ=44.00;MQRankSum=0.000;QD=6.84;ReadPosRankSum=-0.644;SOR=0.963	GT:AD:DP:GQ:PL	0/1:40,23:63:99:459,0,910
3R	7544236	.	T	A	563.77	.	AC=1;AF=0.500;AN=2;BaseQRankSum=-1.514;ClippingRankSum=0.000;DP=67;ExcessHet=3.0103;FS=2.064;MLEAC=1;MLEAF=0.500;MQ=44.00;MQRankSum=0.000;QD=8.41;ReadPosRankSum=-0.014;SOR=1.071	GT:AD:DP:GQ:PL	0/1:38,29:67:99:592,0,819
3R	7544736	.	C	T	568.77	.	AC=1;AF=0.500;AN=2;BaseQRankSum=1.685;ClippingRankSum=0.000;DP=47;ExcessHet=3.0103;FS=4.134;MLEAC=1;MLEAF=0.500;MQ=43.34;MQRankSum=1.692;QD=12.10;ReadPosRankSum=-0.329;SOR=0.994	GT:AD:DP:GQ:PL	0/1:20,27:47:99:597,0,396
3R	7545120	.	G	A	1484.77	.	AC=1;AF=0.500;AN=2;BaseQRankSum=-0.565;ClippingRankSum=0.000;DP=62;ExcessHet=3.0103;FS=0.000;MLEAC=1;MLEAF=0.500;MQ=44.00;MQRankSum=0.000;QD=23.95;ReadPosRankSum=-1.245;SOR=0.798	GT:AD:DP:GQ:PL	0/1:24,38:62:99:1513,0,1101
3R	7545121	.	T	C	1484.77	.	AC=1;AF=0.500;AN=2;BaseQRankSum=-3.350;ClippingRankSum=0.000;DP=62;ExcessHet=3.0103;FS=0.000;MLEAC=1;MLEAF=0.500;MQ=44.00;MQRankSum=0.000;QD=23.95;ReadPosRankSum=-0.940;SOR=0.798	GT:AD:DP:GQ:PL	0/1:24,38:62:99:1513,0,1101
3R	7545504	.	C	T	685.77	.	AC=1;AF=0.500;AN=2;BaseQRankSum=2.468;ClippingRankSum=0.000;DP=63;ExcessHet=3.0103;FS=3.663;MLEAC=1;MLEAF=0.500;MQ=44.00;MQRankSum=0.000;QD=10.89;ReadPosRankSum=-0.569;SOR=0.869	GT:AD:DP:GQ:PL	0/1:42,21:63:99:714,0,1978
3R	7545506	.	A	C	685.77	.	AC=1;AF=0.500;AN=2;BaseQRankSum=-0.245;ClippingRankSum=0.000;DP=61;ExcessHet=3.0103;FS=1.065;MLEAC=1;MLEAF=0.500;MQ=44.00;MQRankSum=0.000;QD=11.24;ReadPosRankSum=-0.023;SOR=0.644	GT:AD:DP:GQ:PL	0/1:42,19:61:99:714,0,1978
3R	7545545	.	TTATCTC	T	553.73	.	AC=1;AF=0.500;AN=2;BaseQRankSum=-0.951;ClippingRankSum=0.000;DP=59;ExcessHet=3.0103;FS=0.000;MLEAC=1;MLEAF=0.500;MQ=44.00;MQRankSum=0.000;QD=9.55;ReadPosRankSum=-1.399;SOR=0.709	GT:AD:DP:GQ:PL	0/1:41,17:58:99:591,0,2687
3R	7545806	.	T	C	1420.77	.	AC=2;AF=1.00;AN=2;DP=54;ExcessHet=3.0103;FS=0.000;MLEAC=2;MLEAF=1.00;MQ=43.68;QD=26.81;SOR=0.730	GT:AD:DP:GQ:PL	1/1:0,53:53:99:1449,159,0
3R	7545851	.	C	A	2095.77	.	AC=2;AF=1.00;AN=2;DP=48;ExcessHet=3.0103;FS=0.000;MLEAC=2;MLEAF=1.00;MQ=43.96;QD=29.13;SOR=0.866	GT:AD:DP:GQ:PL	1/1:0,48:48:99:2124,144,0
3R	7545857	.	A	T	2113.77	.	AC=2;AF=1.00;AN=2;DP=49;ExcessHet=3.0103;FS=0.000;MLEAC=2;MLEAF=1.00;MQ=43.96;QD=32.00;SOR=0.733	GT:AD:DP:GQ:PL	1/1:0,49:49:99:2142,147,0
3R	7545992	.	C	T	1452.77	.	AC=2;AF=1.00;AN=2;DP=54;ExcessHet=3.0103;FS=0.000;MLEAC=2;MLEAF=1.00;MQ=44.00;QD=26.90;SOR=1.220	GT:AD:DP:GQ:PL	1/1:0,54:54:99:1481,162,0
3R	7546013	.	G	A	1386.77	.	AC=2;AF=1.00;AN=2;DP=51;ExcessHet=3.0103;FS=0.000;MLEAC=2;MLEAF=1.00;MQ=44.00;QD=27.19;SOR=1.314	GT:AD:DP:GQ:PL	1/1:0,51:51:99:1415,152,0
3R	7546041	.	G	A	1530.77	.	AC=2;AF=1.00;AN=2;DP=57;ExcessHet=3.0103;FS=0.000;MLEAC=2;MLEAF=1.00;MQ=44.00;QD=26.86;SOR=1.140	GT:AD:DP:GQ:PL	1/1:0,57:57:99:1559,171,0
3R	7547152	.	A	T	900.77	.	AC=1;AF=0.500;AN=2;BaseQRankSum=-2.659;ClippingRankSum=0.000;DP=61;ExcessHet=3.0103;FS=0.000;MLEAC=1;MLEAF=0.500;MQ=43.97;MQRankSum=1.582;QD=14.77;ReadPosRankSum=-1.686;SOR=0.836	GT:AD:DP:GQ:PL	0/1:18,43:61:99:929,0,319
3R	7547182	.	T	A	1694.77	.	AC=2;AF=1.00;AN=2;DP=64;ExcessHet=3.0103;FS=0.000;MLEAC=2;MLEAF=1.00;MQ=43.97;QD=26.48;SOR=0.756	GT:AD:DP:GQ:PL	1/1:0,64:64:99:1723,191,0
3R	7547608	.	G	A	585.77	.	AC=1;AF=0.500;AN=2;BaseQRankSum=0.393;ClippingRankSum=0.000;DP=76;ExcessHet=3.0103;FS=0.000;MLEAC=1;MLEAF=0.500;MQ=43.97;MQRankSum=-1.178;QD=7.71;ReadPosRankSum=-0.237;SOR=0.749	GT:AD:DP:GQ:PL	0/1:45,31:76:99:614,0,925
3R	7547705	.	T	C	714.77	.	AC=1;AF=0.500;AN=2;BaseQRankSum=1.070;ClippingRankSum=0.000;DP=71;ExcessHet=3.0103;FS=6.381;MLEAC=1;MLEAF=0.500;MQ=44.00;MQRankSum=0.000;QD=10.36;ReadPosRankSum=0.862;SOR=0.482	GT:AD:DP:GQ:PL	0/1:35,34:69:99:743,0,761
3R	7548140	.	C	T	158.77	.	AC=1;AF=0.500;AN=2;BaseQRankSum=1.384;ClippingRankSum=0.000;DP=51;ExcessHet=3.0103;FS=5.251;MLEAC=1;MLEAF=0.500;MQ=43.96;MQRankSum=0.630;QD=3.11;ReadPosRankSum=1.406;SOR=0.172	GT:AD:DP:GQ:PL	0/1:38,13:51:99:187,0,836
3R	7548538	.	ACTC	A	631.73	.	AC=1;AF=0.500;AN=2;BaseQRankSum=2.243;ClippingRankSum=0.000;DP=76;ExcessHet=3.0103;FS=0.000;MLEAC=1;MLEAF=0.500;MQ=43.87;MQRankSum=-1.694;QD=8.54;ReadPosRankSum=1.949;SOR=0.624	GT:AD:DP:GQ:PL	0/1:54,20:74:99:669,0,2192
3R	7548555	.	T	A	388.77	.	AC=1;AF=0.500;AN=2;BaseQRankSum=0.476;ClippingRankSum=0.000;DP=74;ExcessHet=3.0103;FS=0.000;MLEAC=1;MLEAF=0.500;MQ=43.87;MQRankSum=-1.424;QD=5.25;ReadPosRankSum=-0.345;SOR=0.736	GT:AD:DP:GQ:PL	0/1:51,23:74:99:417,0,1158
3R	7548620	.	G	A	272.77	.	AC=1;AF=0.500;AN=2;BaseQRankSum=1.332;ClippingRankSum=0.000;DP=57;ExcessHet=3.0103;FS=1.091;MLEAC=1;MLEAF=0.500;MQ=43.79;MQRankSum=-2.986;QD=4.79;ReadPosRankSum=0.428;SOR=0.527	GT:AD:DP:GQ:PL	0/1:40,17:57:99:301,0,869
3R	7548654	.	TGGCAATCGTCCAAGTTTGCCAAAAAA	T	571.73	.	AC=1;AF=0.500;AN=2;BaseQRankSum=-1.841;ClippingRankSum=0.000;DP=68;ExcessHet=3.0103;FS=1.032;MLEAC=1;MLEAF=0.500;MQ=43.86;MQRankSum=-3.791;QD=8.53;ReadPosRankSum=1.320;SOR=0.868	GT:AD:DP:GQ:PL	0/1:49,18:67:99:609,0,2348
3R	7549013	.	A	G	289.77	.	AC=1;AF=0.500;AN=2;BaseQRankSum=-0.246;ClippingRankSum=0.000;DP=46;ExcessHet=3.0103;FS=1.249;MLEAC=1;MLEAF=0.500;MQ=43.96;MQRankSum=-1.261;QD=6.30;ReadPosRankSum=0.186;SOR=1.055	GT:AD:DP:GQ:PL	0/1:29,17:46:99:318,0,675
3R	7549030	.	G	T	314.77	.	AC=1;AF=0.500;AN=2;BaseQRankSum=0.575;ClippingRankSum=0.000;DP=46;ExcessHet=3.0103;FS=2.566;MLEAC=1;MLEAF=0.500;MQ=43.96;MQRankSum=-1.203;QD=6.84;ReadPosRankSum=-0.225;SOR=1.104	GT:AD:DP:GQ:PL	0/1:28,18:46:99:343,0,612
3R	7549181	.	T	C	274.77	.	AC=1;AF=0.500;AN=2;BaseQRankSum=-1.751;ClippingRankSum=0.000;DP=58;ExcessHet=3.0103;FS=2.356;MLEAC=1;MLEAF=0.500;MQ=44.00;MQRankSum=0.000;QD=4.74;ReadPosRankSum=0.167;SOR=1.051	GT:AD:DP:GQ:PL	0/1:40,18:58:99:303,0,944
3R	7549222	.	G	T	958.77	.	AC=1;AF=0.500;AN=2;BaseQRankSum=-1.413;ClippingRankSum=0.000;DP=61;ExcessHet=3.0103;FS=1.078;MLEAC=1;MLEAF=0.500;MQ=44.00;MQRankSum=0.000;QD=15.72;ReadPosRankSum=-0.468;SOR=0.567	GT:AD:DP:GQ:PL	0/1:18,43:61:99:987,0,323
3R	7549307	.	G	T	1731.77	.	AC=2;AF=1.00;AN=2;DP=63;ExcessHet=3.0103;FS=0.000;MLEAC=2;MLEAF=1.00;MQ=43.97;QD=27.49;SOR=0.933	GT:AD:DP:GQ:PL	1/1:0,63:63:99:1760,189,0
3R	7549502	.	G	A	437.77	.	AC=1;AF=0.500;AN=2;BaseQRankSum=0.241;ClippingRankSum=0.000;DP=65;ExcessHet=3.0103;FS=5.027;MLEAC=1;MLEAF=0.500;MQ=44.00;MQRankSum=0.000;QD=6.73;ReadPosRankSum=0.338;SOR=1.244	GT:AD:DP:GQ:PL	0/1:41,24:65:99:466,0,913
3R	7549560	.	A	C	314.77	.	AC=1;AF=0.500;AN=2;BaseQRankSum=0.998;ClippingRankSum=0.000;DP=62;ExcessHet=3.0103;FS=7.773;MLEAC=1;MLEAF=0.500;MQ=44.00;MQRankSum=0.000;QD=5.16;ReadPosRankSum=-0.345;SOR=0.546	GT:AD:DP:GQ:PL	0/1:41,20:61:99:343,0,891
3R	7549651	.	CA	C	834.73	.	AC=1;AF=0.500;AN=2;BaseQRankSum=-1.031;ClippingRankSum=0.000;DP=71;ExcessHet=3.0103;FS=0.000;MLEAC=1;MLEAF=0.500;MQ=43.96;MQRankSum=0.000;QD=13.04;ReadPosRankSum=0.611;SOR=0.711	GT:AD:DP:GQ:PL	0/1:37,27:64:99:872,0,503
3R	7549669	.	T	A	400.77	.	AC=1;AF=0.500;AN=2;BaseQRankSum=-2.767;ClippingRankSum=0.000;DP=75;ExcessHet=3.0103;FS=3.349;MLEAC=1;MLEAF=0.500;MQ=43.97;MQRankSum=0.743;QD=5.42;ReadPosRankSum=1.688;SOR=0.805	GT:AD:DP:GQ:PL	0/1:49,25:74:99:429,0,1799
3R	7549790	.	A	G	324.77	.	AC=1;AF=0.500;AN=2;BaseQRankSum=-2.105;ClippingRankSum=0.000;DP=61;ExcessHet=3.0103;FS=1.056;MLEAC=1;MLEAF=0.500;MQ=44.00;MQRankSum=0.000;QD=5.32;ReadPosRankSum=-0.769;SOR=0.533	GT:AD:DP:GQ:PL	0/1:42,19:61:99:353,0,1010
3R	7549877	.	GT	G	342.73	.	AC=1;AF=0.500;AN=2;BaseQRankSum=-1.799;ClippingRankSum=0.000;DP=64;ExcessHet=3.0103;FS=0.000;MLEAC=1;MLEAF=0.500;MQ=43.97;MQRankSum=-1.252;QD=5.62;ReadPosRankSum=0.476;SOR=0.776	GT:AD:DP:GQ:PL	0/1:38,23:61:99:380,0,772
3R	7549933	.	C	A	441.77	.	AC=1;AF=0.500;AN=2;BaseQRankSum=1.191;ClippingRankSum=0.000;DP=67;ExcessHet=3.0103;FS=2.108;MLEAC=1;MLEAF=0.500;MQ=43.97;MQRankSum=-1.307;QD=6.59;ReadPosRankSum=-0.811;SOR=0.755	GT:AD:DP:GQ:PL	0/1:43,24:67:99:470,0,938
3R	7549967	.	T	C	326.77	.	AC=1;AF=0.500;AN=2;BaseQRankSum=0.038;ClippingRankSum=0.000;DP=65;ExcessHet=3.0103;FS=5.398;MLEAC=1;MLEAF=0.500;MQ=43.97;MQRankSum=-1.467;QD=5.03;ReadPosRankSum=-1.486;SOR=0.278	GT:AD:DP:GQ:PL	0/1:45,20:65:99:355,0,1025
3R	7550011	.	GCC	G	513.73	.	AC=1;AF=0.500;AN=2;BaseQRankSum=-1.560;ClippingRankSum=0.000;DP=70;ExcessHet=3.0103;FS=0.000;MLEAC=1;MLEAF=0.500;MQ=43.97;MQRankSum=-1.732;QD=7.34;ReadPosRankSum=1.211;SOR=0.610	GT:AD:DP:GQ:PL	0/1:53,17:70:99:551,0,2216
3R	7550019	.	G	T	595.77	.	AC=1;AF=0.500;AN=2;BaseQRankSum=2.920;ClippingRankSum=0.000;DP=73;ExcessHet=3.0103;FS=0.000;MLEAC=1;MLEAF=0.500;MQ=43.97;MQRankSum=-1.716;QD=8.16;ReadPosRankSum=1.063;SOR=0.582	GT:AD:DP:GQ:PL	0/1:55,18:73:99:624,0,2336
3R	7550021	.	GAATATATTTTAC	G	562.73	.	AC=1;AF=0.500;AN=2;BaseQRankSum=0.139;ClippingRankSum=0.000;DP=83;ExcessHet=3.0103;FS=0.977;MLEAC=1;MLEAF=0.500;MQ=43.98;MQRankSum=-1.807;QD=6.78;ReadPosRankSum=0.701;SOR=0.556	GT:AD:DP:GQ:PL	0/1:64,19:83:99:600,0,2672
3R	7550158	.	T	TA	776.73	.	AC=1;AF=0.500;AN=2;BaseQRankSum=-2.557;ClippingRankSum=0.000;DP=78;ExcessHet=3.0103;FS=0.000;MLEAC=1;MLEAF=0.500;MQ=43.97;MQRankSum=-1.472;QD=9.96;ReadPosRankSum=-0.618;SOR=0.576	GT:AD:DP:GQ:PL	0/1:54,24:78:99:814,0,2557
3R	7550159	.	G	A	785.77	.	AC=1;AF=0.500;AN=2;BaseQRankSum=2.335;ClippingRankSum=0.000;DP=78;ExcessHet=3.0103;FS=0.000;MLEAC=1;MLEAF=0.500;MQ=43.97;MQRankSum=-1.472;QD=10.07;ReadPosRankSum=-0.602;SOR=0.576	GT:AD:DP:GQ:PL	0/1:54,24:78:99:814,0,2557
3R	7550580	.	A	T	579.77	.	AC=1;AF=0.500;AN=2;BaseQRankSum=-0.672;ClippingRankSum=0.000;DP=59;ExcessHet=3.0103;FS=0.000;MLEAC=1;MLEAF=0.500;MQ=44.00;MQRankSum=0.000;QD=10.00;ReadPosRankSum=-0.615;SOR=0.622	GT:AD:DP:GQ:PL	0/1:40,18:58:99:608,0,2008
3R	7550583	.	A	C	612.77	.	AC=1;AF=0.500;AN=2;BaseQRankSum=1.635;ClippingRankSum=0.000;DP=60;ExcessHet=3.0103;FS=0.000;MLEAC=1;MLEAF=0.500;MQ=44.00;MQRankSum=0.000;QD=10.39;ReadPosRankSum=-0.337;SOR=0.688	GT:AD:DP:GQ:PL	0/1:41,18:59:99:641,0,2037
3R	7550795	.	T	G	200.77	.	AC=1;AF=0.500;AN=2;BaseQRankSum=0.182;ClippingRankSum=0.000;DP=43;ExcessHet=3.0103;FS=1.302;MLEAC=1;MLEAF=0.500;MQ=43.78;MQRankSum=0.721;QD=4.78;ReadPosRankSum=-0.239;SOR=0.685	GT:AD:DP:GQ:PL	0/1:29,13:42:99:229,0,664
3R	7551030	.	T	TC	652.73	.	AC=1;AF=0.500;AN=2;BaseQRankSum=0.056;ClippingRankSum=0.000;DP=50;ExcessHet=3.0103;FS=1.152;MLEAC=1;MLEAF=0.500;MQ=43.65;MQRankSum=-3.532;QD=13.32;ReadPosRankSum=-3.134;SOR=0.892	GT:AD:DP:GQ:PL	0/1:30,19:49:99:690,0,1216
3R	7551032	.	T	TATGCAGCCACAGGGATTG	694.73	.	AC=1;AF=0.500;AN=2;BaseQRankSum=-2.360;ClippingRankSum=0.000;DP=50;ExcessHet=3.0103;FS=1.226;MLEAC=1;MLEAF=0.500;MQ=43.65;MQRankSum=-3.689;QD=14.18;ReadPosRankSum=-2.575;SOR=1.022	GT:AD:DP:GQ:PL	0/1:31,18:49:99:732,0,1213
3R	7551087	.	G	A	431.77	.	AC=1;AF=0.500;AN=2;BaseQRankSum=4.212;ClippingRankSum=0.000;DP=57;ExcessHet=3.0103;FS=2.392;MLEAC=1;MLEAF=0.500;MQ=43.72;MQRankSum=-3.663;QD=7.57;ReadPosRankSum=0.114;SOR=1.195	GT:AD:DP:GQ:PL	0/1:34,23:57:99:460,0,669
3R	7551159	.	T	A	988.77	.	AC=1;AF=0.500;AN=2;BaseQRankSum=-0.261;ClippingRankSum=0.000;DP=61;ExcessHet=3.0103;FS=2.145;MLEAC=1;MLEAF=0.500;MQ=43.76;MQRankSum=-3.114;QD=16.21;ReadPosRankSum=-0.472;SOR=0.998	GT:AD:DP:GQ:PL	0/1:34,27:61:99:1017,0,1264
3R	7551161	.	G	T	988.77	.	AC=1;AF=0.500;AN=2;BaseQRankSum=1.444;ClippingRankSum=0.000;DP=60;ExcessHet=3.0103;FS=2.247;MLEAC=1;MLEAF=0.500;MQ=43.72;MQRankSum=-3.429;QD=16.48;ReadPosRankSum=-0.104;SOR=1.123	GT:AD:DP:GQ:PL	0/1:34,26:60:99:1017,0,1264
3R	7551206	.	G	C	386.77	.	AC=1;AF=0.500;AN=2;BaseQRankSum=-0.494;ClippingRankSum=0.000;DP=58;ExcessHet=3.0103;FS=2.270;MLEAC=1;MLEAF=0.500;MQ=43.78;MQRankSum=-3.263;QD=6.67;ReadPosRankSum=1.464;SOR=1.037	GT:AD:DP:GQ:PL	0/1:36,22:58:99:415,0,759
3R	7551350	.	T	C	380.77	.	AC=1;AF=0.500;AN=2;BaseQRankSum=-1.727;ClippingRankSum=0.000;DP=53;ExcessHet=3.0103;FS=1.065;MLEAC=1;MLEAF=0.500;MQ=43.67;MQRankSum=-2.713;QD=7.18;ReadPosRankSum=-0.575;SOR=0.963	GT:AD:DP:GQ:PL	0/1:30,23:53:99:409,0,643
3R	7551400	.	G	GAA	258.73	.	AC=1;AF=0.500;AN=2;BaseQRankSum=0.033;ClippingRankSum=0.000;DP=39;ExcessHet=3.0103;FS=4.228;MLEAC=1;MLEAF=0.500;MQ=43.39;MQRankSum=-1.933;QD=9.95;ReadPosRankSum=-2.052;SOR=0.148	GT:AD:DP:GQ:PL	0/1:12,14:26:99:296,0,225
3R	7551455	.	C	T	191.77	.	AC=1;AF=0.500;AN=2;BaseQRankSum=0.725;ClippingRankSum=0.000;DP=37;ExcessHet=3.0103;FS=0.000;MLEAC=1;MLEAF=0.500;MQ=44.25;MQRankSum=1.531;QD=5.18;ReadPosRankSum=-0.146;SOR=0.752	GT:AD:DP:GQ:PL	0/1:25,12:37:99:220,0,515
3R	7551683	.	C	CCCTTTTTT	1019.73	.	AC=1;AF=0.500;AN=2;BaseQRankSum=0.405;ClippingRankSum=0.000;DP=56;ExcessHet=3.0103;FS=2.282;MLEAC=1;MLEAF=0.500;MQ=44.03;MQRankSum=-1.566;QD=18.54;ReadPosRankSum=-1.062;SOR=0.721	GT:AD:DP:GQ:PL	0/1:31,24:55:99:1057,0,4458
3R	7551684	.	G	T	1028.77	.	AC=1;AF=0.500;AN=2;BaseQRankSum=2.772;ClippingRankSum=0.000;DP=58;ExcessHet=3.0103;FS=1.019;MLEAC=1;MLEAF=0.500;MQ=43.77;MQRankSum=-0.583;QD=17.74;ReadPosRankSum=-0.904;SOR=0.916	GT:AD:DP:GQ:PL	0/1:33,25:58:99:1057,0,4458
3R	7551694	.	A	G	855.77	.	AC=1;AF=0.500;AN=2;BaseQRankSum=0.315;ClippingRankSum=0.000;DP=58;ExcessHet=3.0103;FS=1.040;MLEAC=1;MLEAF=0.500;MQ=43.82;MQRankSum=-0.286;QD=14.75;ReadPosRankSum=-0.008;SOR=0.965	GT:AD:DP:GQ:PL	0/1:35,23:58:99:884,0,4517
3R	7552278	.	G	A	220.77	.	AC=1;AF=0.500;AN=2;BaseQRankSum=1.416;ClippingRankSum=0.000;DP=47;ExcessHet=3.0103;FS=2.722;MLEAC=1;MLEAF=0.500;MQ=43.96;MQRankSum=-1.489;QD=4.70;ReadPosRankSum=-0.070;SOR=0.860	GT:AD:DP:GQ:PL	0/1:33,14:47:99:249,0,733
3R	7552469	.	T	G	803.77	.	AC=2;AF=1.00;AN=2;BaseQRankSum=0.934;ClippingRankSum=0.000;DP=33;ExcessHet=3.0103;FS=0.000;MLEAC=2;MLEAF=1.00;MQ=41.35;MQRankSum=-0.338;QD=24.36;ReadPosRankSum=-0.278;SOR=0.275	GT:AD:DP:GQ:PL	1/1:1,32:33:72:832,72,0
3R	7552627	.	C	A	1242.78	.	AC=1;AF=0.500;AN=2;BaseQRankSum=-0.305;ClippingRankSum=0.000;DP=37;ExcessHet=3.0103;FS=2.707;MLEAC=1;MLEAF=0.500;MQ=41.85;MQRankSum=-0.830;QD=34.52;ReadPosRankSum=0.802;SOR=0.165	GT	./.
3R	7552653	.	G	A	392.77	.	AC=1;AF=0.500;AN=2;BaseQRankSum=-0.305;ClippingRankSum=0.000;DP=30;ExcessHet=3.0103;FS=0.000;MLEAC=1;MLEAF=0.500;MQ=40.73;MQRankSum=0.953;QD=19.64;ReadPosRankSum=1.614;SOR=0.481	GT:AD:DP:GQ:PL	0/1:4,16:20:82:421,0,82
3R	7552766	.	T	G	1010.77	.	AC=2;AF=1.00;AN=2;DP=37;ExcessHet=3.0103;FS=0.000;MLEAC=2;MLEAF=1.00;MQ=42.55;QD=27.32;SOR=0.984	GT:AD:DP:GQ:PL	1/1:0,37:37:99:1039,111,0
3R	7552819	.	G	T	1114.77	.	AC=2;AF=1.00;AN=2;DP=42;ExcessHet=3.0103;FS=0.000;MLEAC=2;MLEAF=1.00;MQ=43.55;QD=26.54;SOR=1.556	GT:AD:DP:GQ:PL	1/1:0,42:42:99:1143,126,0
3R	7553173	.	C	A	639.77	.	AC=1;AF=0.500;AN=2;BaseQRankSum=3.737;ClippingRankSum=0.000;DP=59;ExcessHet=3.0103;FS=0.000;MLEAC=1;MLEAF=0.500;MQ=43.93;MQRankSum=1.525;QD=10.84;ReadPosRankSum=-1.041;SOR=0.611	GT:AD:DP:GQ:PL	0/1:28,31:59:99:668,0,567
3R	7553232	.	G	A	634.77	.	AC=1;AF=0.500;AN=2;BaseQRankSum=-0.227;ClippingRankSum=0.000;DP=71;ExcessHet=3.0103;FS=0.913;MLEAC=1;MLEAF=0.500;MQ=43.94;MQRankSum=1.328;QD=9.07;ReadPosRankSum=0.438;SOR=0.512	GT:AD:DP:GQ:PL	0/1:38,32:70:99:663,0,814
3R	7553545	.	A	T	740.77	.	AC=1;AF=0.500;AN=2;BaseQRankSum=-1.116;ClippingRankSum=0.000;DP=63;ExcessHet=3.0103;FS=14.188;MLEAC=1;MLEAF=0.500;MQ=43.95;MQRankSum=-0.817;QD=11.95;ReadPosRankSum=0.399;SOR=0.105	GT:AD:DP:GQ:PL	0/1:26,36:62:99:769,0,540
3R	7553613	.	C	T	883.77	.	AC=1;AF=0.500;AN=2;BaseQRankSum=-2.042;ClippingRankSum=0.000;DP=58;ExcessHet=3.0103;FS=0.000;MLEAC=1;MLEAF=0.500;MQ=43.50;MQRankSum=1.583;QD=15.50;ReadPosRankSum=-0.188;SOR=0.613	GT:AD:DP:GQ:PL	0/1:16,41:57:99:912,0,253
3R	7553631	.	A	C	1502.77	.	AC=2;AF=1.00;AN=2;DP=62;ExcessHet=3.0103;FS=0.000;MLEAC=2;MLEAF=1.00;MQ=43.53;QD=24.64;SOR=0.793	GT:AD:DP:GQ:PL	1/1:0,61:61:99:1531,180,0
3R	7554045	.	G	GAA	495.73	.	AC=1;AF=0.500;AN=2;BaseQRankSum=-0.091;ClippingRankSum=0.000;DP=70;ExcessHet=3.0103;FS=2.157;MLEAC=1;MLEAF=0.500;MQ=44.00;MQRankSum=0.000;QD=7.51;ReadPosRankSum=-1.632;SOR=0.989	GT:AD:DP:GQ:PL	0/1:43,23:66:99:533,0,1110
3R	7554223	.	T	C	395.77	.	AC=1;AF=0.500;AN=2;BaseQRankSum=1.002;ClippingRankSum=0.000;DP=72;ExcessHet=3.0103;FS=0.939;MLEAC=1;MLEAF=0.500;MQ=43.63;MQRankSum=1.028;QD=5.50;ReadPosRankSum=-2.222;SOR=0.859	GT:AD:DP:GQ:PL	0/1:48,24:72:99:424,0,1015
3R	7554252	.	A	T	374.77	.	AC=1;AF=0.500;AN=2;BaseQRankSum=-1.826;ClippingRankSum=0.000;DP=74;ExcessHet=3.0103;FS=0.954;MLEAC=1;MLEAF=0.500;MQ=43.92;MQRankSum=-2.100;QD=5.06;ReadPosRankSum=-0.675;SOR=0.678	GT:AD:DP:GQ:PL	0/1:51,23:74:99:403,0,1169
3R	7554402	.	T	G	418.77	.	AC=1;AF=0.500;AN=2;BaseQRankSum=-0.190;ClippingRankSum=0.000;DP=55;ExcessHet=3.0103;FS=0.000;MLEAC=1;MLEAF=0.500;MQ=43.96;MQRankSum=0.917;QD=7.61;ReadPosRankSum=-1.070;SOR=0.818	GT:AD:DP:GQ:PL	0/1:31,24:55:99:447,0,684
3R	7554484	.	T	G	1824.77	.	AC=2;AF=1.00;AN=2;DP=68;ExcessHet=3.0103;FS=0.000;MLEAC=2;MLEAF=1.00;MQ=44.00;QD=27.24;SOR=0.723	GT:AD:DP:GQ:PL	1/1:0,67:67:99:1853,201,0
3R	7554707	.	C	T	483.77	.	AC=1;AF=0.500;AN=2;BaseQRankSum=2.342;ClippingRankSum=0.000;DP=90;ExcessHet=3.0103;FS=0.868;MLEAC=1;MLEAF=0.500;MQ=43.83;MQRankSum=-1.464;QD=5.38;ReadPosRankSum=-0.648;SOR=0.859	GT:AD:DP:GQ:PL	0/1:62,28:90:99:512,0,1393
3R	7554791	.	C	CAAA	607.73	.	AC=1;AF=0.500;AN=2;BaseQRankSum=-0.467;ClippingRankSum=0.000;DP=71;ExcessHet=3.0103;FS=7.485;MLEAC=1;MLEAF=0.500;MQ=43.79;MQRankSum=0.692;QD=9.21;ReadPosRankSum=-0.049;SOR=0.923	GT:AD:DP:GQ:PL	0/1:46,20:66:99:645,0,1611
3R	7554817	.	G	A	528.77	.	AC=1;AF=0.500;AN=2;BaseQRankSum=-2.038;ClippingRankSum=0.000;DP=79;ExcessHet=3.0103;FS=4.452;MLEAC=1;MLEAF=0.500;MQ=44.00;MQRankSum=0.000;QD=6.69;ReadPosRankSum=0.538;SOR=0.943	GT:AD:DP:GQ:PL	0/1:48,31:79:99:557,0,1082
3R	7554853	.	A	AT	2947.73	.	AC=2;AF=1.00;AN=2;DP=86;ExcessHet=3.0103;FS=0.000;MLEAC=2;MLEAF=1.00;MQ=43.69;QD=34.68;SOR=1.165	GT:AD:DP:GQ:PL	1/1:0,85:85:99:2985,259,0
3R	7555025	.	T	C	908.77	.	AC=1;AF=0.500;AN=2;BaseQRankSum=-0.164;ClippingRankSum=0.000;DP=68;ExcessHet=3.0103;FS=2.109;MLEAC=1;MLEAF=0.500;MQ=43.97;MQRankSum=0.000;QD=13.56;ReadPosRankSum=-0.231;SOR=1.075	GT:AD:DP:GQ:PL	0/1:26,41:67:99:937,0,523
3R	7555528	.	G	GT	1139.73	.	AC=2;AF=1.00;AN=2;DP=47;ExcessHet=3.0103;FS=0.000;MLEAC=2;MLEAF=1.00;MQ=43.84;QD=24.25;SOR=0.823	GT:AD:DP:GQ:PL	1/1:0,47:47:99:1177,144,0
3R	7555592	.	A	T	311.77	.	AC=1;AF=0.500;AN=2;BaseQRankSum=0.211;ClippingRankSum=0.000;DP=58;ExcessHet=3.0103;FS=4.042;MLEAC=1;MLEAF=0.500;MQ=44.00;MQRankSum=0.000;QD=5.47;ReadPosRankSum=-0.662;SOR=0.691	GT:AD:DP:GQ:PL	0/1:39,18:57:99:340,0,917
3R	7555688	.	C	T	1159.77	.	AC=1;AF=0.500;AN=2;BaseQRankSum=2.711;ClippingRankSum=0.000;DP=80;ExcessHet=3.0103;FS=4.748;MLEAC=1;MLEAF=0.500;MQ=43.85;MQRankSum=-1.595;QD=14.68;ReadPosRankSum=-0.107;SOR=1.099	GT:AD:DP:GQ:PL	0/1:26,53:79:99:1188,0,389
3R	7555767	.	GT	G	563.73	.	AC=1;AF=0.500;AN=2;BaseQRankSum=-0.137;ClippingRankSum=0.000;DP=64;ExcessHet=3.0103;FS=7.802;MLEAC=1;MLEAF=0.500;MQ=43.81;MQRankSum=-1.272;QD=9.40;ReadPosRankSum=-0.240;SOR=0.185	GT:AD:DP:GQ:PL	0/1:21,39:60:99:601,0,241
3R	7555821	.	A	T	300.77	.	AC=1;AF=0.500;AN=2;BaseQRankSum=2.211;ClippingRankSum=0.000;DP=57;ExcessHet=3.0103;FS=24.371;MLEAC=1;MLEAF=0.500;MQ=43.77;MQRankSum=1.220;QD=5.28;ReadPosRankSum=1.829;SOR=2.227	GT:AD:DP:GQ:PL	0/1:39,18:57:99:329,0,877
3R	7555874	.	C	G	1548.77	.	AC=2;AF=1.00;AN=2;DP=59;ExcessHet=3.0103;FS=0.000;MLEAC=2;MLEAF=1.00;MQ=43.88;QD=26.25;SOR=1.123	GT:AD:DP:GQ:PL	1/1:0,59:59:99:1577,176,0
3R	7555956	.	A	AT	1204.73	.	AC=2;AF=1.00;AN=2;BaseQRankSum=0.022;ClippingRankSum=0.000;DP=66;ExcessHet=3.0103;FS=7.314;MLEAC=2;MLEAF=1.00;MQ=43.97;MQRankSum=0.000;QD=19.43;ReadPosRankSum=0.518;SOR=0.707	GT:AD:DP:GQ:PL	1/1:2,60:62:99:1242,144,0
3R	7556075	.	C	T	236.77	.	AC=1;AF=0.500;AN=2;BaseQRankSum=2.397;ClippingRankSum=0.000;DP=52;ExcessHet=3.0103;FS=1.192;MLEAC=1;MLEAF=0.500;MQ=44.00;MQRankSum=0.000;QD=4.55;ReadPosRankSum=-0.190;SOR=1.044	GT:AD:DP:GQ:PL	0/1:37,15:52:99:265,0,789
3R	7556206	.	T	G	260.77	.	AC=1;AF=0.500;AN=2;BaseQRankSum=-0.238;ClippingRankSum=0.000;DP=57;ExcessHet=3.0103;FS=3.955;MLEAC=1;MLEAF=0.500;MQ=44.00;MQRankSum=0.000;QD=4.57;ReadPosRankSum=-1.676;SOR=1.273	GT:AD:DP:GQ:PL	0/1:39,18:57:99:289,0,899
3R	7556720	.	A	T	411.77	.	AC=1;AF=0.500;AN=2;BaseQRankSum=1.983;ClippingRankSum=0.000;DP=63;ExcessHet=3.0103;FS=9.401;MLEAC=1;MLEAF=0.500;MQ=43.30;MQRankSum=-3.651;QD=6.54;ReadPosRankSum=-1.894;SOR=1.866	GT:AD:DP:GQ:PL	0/1:40,23:63:99:440,0,873
3R	7556728	.	G	GGAC	1629.73	.	AC=1;AF=0.500;AN=2;BaseQRankSum=-1.256;ClippingRankSum=0.000;DP=66;ExcessHet=3.0103;FS=3.726;MLEAC=1;MLEAF=0.500;MQ=43.31;MQRankSum=4.101;QD=25.87;ReadPosRankSum=1.075;SOR=0.336	GT:AD:DP:GQ:PL	0/1:22,41:63:99:1667,0,798
3R	7556857	.	A	T	319.77	.	AC=1;AF=0.500;AN=2;BaseQRankSum=-1.354;ClippingRankSum=0.000;DP=57;ExcessHet=3.0103;FS=0.000;MLEAC=1;MLEAF=0.500;MQ=43.44;MQRankSum=-4.005;QD=5.61;ReadPosRankSum=-0.711;SOR=0.784	GT:AD:DP:GQ:PL	0/1:38,19:57:99:348,0,888
3R	7556904	.	C	CAACTCCAATTGCAACCTTTTTGCCGTGTCGA	554.73	.	AC=1;AF=0.500;AN=2;BaseQRankSum=1.085;ClippingRankSum=0.000;DP=53;ExcessHet=3.0103;FS=1.344;MLEAC=1;MLEAF=0.500;MQ=43.51;MQRankSum=-4.252;QD=10.88;ReadPosRankSum=-2.612;SOR=1.136	GT:AD:DP:GQ:PL	0/1:40,11:51:99:592,0,1613
3R	7556986	.	TTTAACGGCACAGTTTCGCACAACTGAATGCGCACAAAGGG	T	292.73	.	AC=1;AF=0.500;AN=2;BaseQRankSum=-0.145;ClippingRankSum=0.000;DP=56;ExcessHet=3.0103;FS=7.334;MLEAC=1;MLEAF=0.500;MQ=43.70;MQRankSum=-6.038;QD=5.32;ReadPosRankSum=-0.116;SOR=1.775	GT:AD:DP:GQ:PL	0/1:44,11:55:99:330,0,1814
3R	7557063	.	C	A	142.77	.	AC=1;AF=0.500;AN=2;BaseQRankSum=2.421;ClippingRankSum=0.000;DP=46;ExcessHet=3.0103;FS=7.262;MLEAC=1;MLEAF=0.500;MQ=43.68;MQRankSum=-5.040;QD=3.10;ReadPosRankSum=-0.975;SOR=1.785	GT:AD:DP:GQ:PL	0/1:35,11:46:99:171,0,804
3R	7557076	.	A	C	683.77	.	AC=1;AF=0.500;AN=2;BaseQRankSum=-0.677;ClippingRankSum=0.000;DP=42;ExcessHet=3.0103;FS=12.613;MLEAC=1;MLEAF=0.500;MQ=43.84;MQRankSum=3.433;QD=16.28;ReadPosRankSum=2.873;SOR=0.157	GT:AD:DP:GQ:PL	0/1:9,33:42:99:712,0,120
3R	7557221	.	A	G	358.77	.	AC=1;AF=0.500;AN=2;BaseQRankSum=-1.285;ClippingRankSum=0.000;DP=48;ExcessHet=3.0103;FS=1.134;MLEAC=1;MLEAF=0.500;MQ=43.92;MQRankSum=-1.661;QD=7.47;ReadPosRankSum=0.069;SOR=0.791	GT:AD:DP:GQ:PL	0/1:28,20:48:99:387,0,642
3R	7557287	.	C	T	335.77	.	AC=1;AF=0.500;AN=2;BaseQRankSum=-1.775;ClippingRankSum=0.000;DP=54;ExcessHet=3.0103;FS=8.180;MLEAC=1;MLEAF=0.500;MQ=43.91;MQRankSum=-1.834;QD=6.22;ReadPosRankSum=-0.242;SOR=0.525	GT:AD:DP:GQ:PL	0/1:34,20:54:99:364,0,767
3R	7557350	.	G	A	417.77	.	AC=1;AF=0.500;AN=2;BaseQRankSum=-0.329;ClippingRankSum=0.000;DP=65;ExcessHet=3.0103;FS=5.176;MLEAC=1;MLEAF=0.500;MQ=43.93;MQRankSum=-1.840;QD=6.43;ReadPosRankSum=0.405;SOR=0.581	GT:AD:DP:GQ:PL	0/1:41,24:65:99:446,0,904
3R	7557543	.	T	C	1545.77	.	AC=2;AF=1.00;AN=2;DP=58;ExcessHet=3.0103;FS=0.000;MLEAC=2;MLEAF=1.00;MQ=44.00;QD=27.12;SOR=0.960	GT:AD:DP:GQ:PL	1/1:0,57:57:99:1574,171,0
3R	7557786	.	C	T	321.77	.	AC=1;AF=0.500;AN=2;BaseQRankSum=-1.420;ClippingRankSum=0.000;DP=47;ExcessHet=3.0103;FS=5.601;MLEAC=1;MLEAF=0.500;MQ=43.90;MQRankSum=-1.131;QD=7.48;ReadPosRankSum=1.121;SOR=0.164	GT:AD:DP:GQ:PL	0/1:25,18:43:99:350,0,568
3R	7558100	.	A	G	312.77	.	AC=1;AF=0.500;AN=2;BaseQRankSum=-0.159;ClippingRankSum=0.000;DP=43;ExcessHet=3.0103;FS=0.000;MLEAC=1;MLEAF=0.500;MQ=44.00;MQRankSum=0.000;QD=7.45;ReadPosRankSum=0.585;SOR=0.776	GT:AD:DP:GQ:PL	0/1:26,16:42:99:341,0,574
3R	7558324	.	A	T	748.77	.	AC=1;AF=0.500;AN=2;BaseQRankSum=0.768;ClippingRankSum=0.000;DP=74;ExcessHet=3.0103;FS=1.953;MLEAC=1;MLEAF=0.500;MQ=43.39;MQRankSum=0.632;QD=10.12;ReadPosRankSum=-1.747;SOR=1.058	GT:AD:DP:GQ:PL	0/1:37,37:74:99:777,0,770
3R	7558390	.	T	G	1694.77	.	AC=2;AF=1.00;AN=2;DP=64;ExcessHet=3.0103;FS=0.000;MLEAC=2;MLEAF=1.00;MQ=43.20;QD=26.48;SOR=0.892	GT:AD:DP:GQ:PL	1/1:0,64:64:99:1723,191,0
3R	7558468	.	T	C	1603.77	.	AC=2;AF=1.00;AN=2;DP=60;ExcessHet=3.0103;FS=0.000;MLEAC=2;MLEAF=1.00;MQ=42.73;QD=27.18;SOR=1.034	GT:AD:DP:GQ:PL	1/1:0,59:59:99:1632,177,0
3R	7563550	.	G	T	632.77	.	AC=1;AF=0.500;AN=2;BaseQRankSum=1.526;ClippingRankSum=0.000;DP=89;ExcessHet=3.0103;FS=1.785;MLEAC=1;MLEAF=0.500;MQ=43.36;MQRankSum=-0.334;QD=7.11;ReadPosRankSum=0.620;SOR=0.914	GT:AD:DP:GQ:PL	0/1:55,34:89:99:661,0,1197
3R	7563575	.	A	T	759.77	.	AC=1;AF=0.500;AN=2;BaseQRankSum=0.479;ClippingRankSum=0.000;DP=87;ExcessHet=3.0103;FS=2.832;MLEAC=1;MLEAF=0.500;MQ=43.48;MQRankSum=-0.727;QD=8.73;ReadPosRankSum=-0.520;SOR=0.726	GT:AD:DP:GQ:PL	0/1:48,39:87:99:788,0,993
3R	7563660	.	A	T	452.77	.	AC=1;AF=0.500;AN=2;BaseQRankSum=0.708;ClippingRankSum=0.000;DP=74;ExcessHet=3.0103;FS=0.000;MLEAC=1;MLEAF=0.500;MQ=43.67;MQRankSum=-1.210;QD=6.12;ReadPosRankSum=-0.034;SOR=0.741	GT:AD:DP:GQ:PL	0/1:48,26:74:99:481,0,1083
3R	7563716	.	G	A	1044.77	.	AC=1;AF=0.500;AN=2;BaseQRankSum=1.033;ClippingRankSum=0.000;DP=67;ExcessHet=3.0103;FS=2.280;MLEAC=1;MLEAF=0.500;MQ=43.96;MQRankSum=-0.620;QD=15.59;ReadPosRankSum=1.028;SOR=1.132	GT:AD:DP:GQ:PL	0/1:20,47:67:99:1073,0,312
3R	7563771	.	TTTTA	T	1983.73	.	AC=1;AF=0.500;AN=2;BaseQRankSum=-1.393;ClippingRankSum=0.000;DP=76;ExcessHet=3.0103;FS=2.024;MLEAC=1;MLEAF=0.500;MQ=43.96;MQRankSum=-0.672;QD=26.10;ReadPosRankSum=-0.923;SOR=0.998	GT:AD:DP:GQ:PL	0/1:25,51:76:99:2021,0,881
3R	7563816	.	C	A	557.77	.	AC=1;AF=0.500;AN=2;BaseQRankSum=-0.212;ClippingRankSum=0.000;DP=68;ExcessHet=3.0103;FS=1.995;MLEAC=1;MLEAF=0.500;MQ=43.96;MQRankSum=0.892;QD=8.20;ReadPosRankSum=-0.746;SOR=0.868	GT:AD:DP:GQ:PL	0/1:39,29:68:99:586,0,838
3R	7563923	.	A	T	842.77	.	AC=1;AF=0.500;AN=2;BaseQRankSum=-0.014;ClippingRankSum=0.000;DP=64;ExcessHet=3.0103;FS=2.118;MLEAC=1;MLEAF=0.500;MQ=43.95;MQRankSum=0.000;QD=13.38;ReadPosRankSum=1.721;SOR=0.857	GT:AD:DP:GQ:PL	0/1:25,38:63:99:871,0,487
3R	7564083	.	A	G	511.77	.	AC=1;AF=0.500;AN=2;BaseQRankSum=-0.272;ClippingRankSum=0.000;DP=70;ExcessHet=3.0103;FS=0.944;MLEAC=1;MLEAF=0.500;MQ=43.97;MQRankSum=-1.271;QD=7.31;ReadPosRankSum=0.083;SOR=0.914	GT:AD:DP:GQ:PL	0/1:44,26:70:99:540,0,1030
3R	7564274	.	A	C	300.77	.	AC=1;AF=0.500;AN=2;BaseQRankSum=0.644;ClippingRankSum=0.000;DP=64;ExcessHet=3.0103;FS=0.000;MLEAC=1;MLEAF=0.500;MQ=43.77;MQRankSum=0.951;QD=4.70;ReadPosRankSum=0.197;SOR=0.770	GT:AD:DP:GQ:PL	0/1:45,19:64:99:329,0,1019
3R	7564404	.	TTTCACA	T	958.73	.	AC=1;AF=0.500;AN=2;BaseQRankSum=0.189;ClippingRankSum=0.000;DP=76;ExcessHet=3.0103;FS=0.981;MLEAC=1;MLEAF=0.500;MQ=44.00;MQRankSum=0.000;QD=14.10;ReadPosRankSum=1.183;SOR=0.933	GT:AD:DP:GQ:PL	0/1:41,27:68:99:996,0,2724
3R	7564639	.	T	G	325.77	.	AC=1;AF=0.500;AN=2;BaseQRankSum=-0.084;ClippingRankSum=0.000;DP=55;ExcessHet=3.0103;FS=1.082;MLEAC=1;MLEAF=0.500;MQ=44.00;MQRankSum=0.000;QD=5.92;ReadPosRankSum=-2.590;SOR=0.874	GT:AD:DP:GQ:PL	0/1:36,19:55:99:354,0,808
3R	7564783	.	G	A	459.77	.	AC=1;AF=0.500;AN=2;BaseQRankSum=2.763;ClippingRankSum=0.000;DP=93;ExcessHet=3.0103;FS=4.387;MLEAC=1;MLEAF=0.500;MQ=44.00;MQRankSum=0.000;QD=4.94;ReadPosRankSum=-0.810;SOR=1.251	GT:AD:DP:GQ:PL	0/1:65,28:93:99:488,0,1439
3R	7564809	.	G	C	444.77	.	AC=1;AF=0.500;AN=2;BaseQRankSum=1.448;ClippingRankSum=0.000;DP=88;ExcessHet=3.0103;FS=1.843;MLEAC=1;MLEAF=0.500;MQ=44.00;MQRankSum=0.000;QD=5.05;ReadPosRankSum=1.488;SOR=0.917	GT:AD:DP:GQ:PL	0/1:60,28:88:99:473,0,1285
3R	7564912	.	C	G	544.77	.	AC=1;AF=0.500;AN=2;BaseQRankSum=-0.349;ClippingRankSum=0.000;DP=76;ExcessHet=3.0103;FS=0.914;MLEAC=1;MLEAF=0.500;MQ=43.92;MQRankSum=-1.754;QD=7.36;ReadPosRankSum=1.745;SOR=0.865	GT:AD:DP:GQ:PL	0/1:45,29:74:99:573,0,997
3R	7565107	.	C	T	250.77	.	AC=1;AF=0.500;AN=2;BaseQRankSum=-2.924;ClippingRankSum=0.000;DP=56;ExcessHet=3.0103;FS=8.321;MLEAC=1;MLEAF=0.500;MQ=43.95;MQRankSum=0.708;QD=4.56;ReadPosRankSum=-0.050;SOR=1.707	GT:AD:DP:GQ:PL	0/1:38,17:55:99:279,0,888
3R	7565119	.	G	T	345.77	.	AC=1;AF=0.500;AN=2;BaseQRankSum=-0.391;ClippingRankSum=0.000;DP=57;ExcessHet=3.0103;FS=5.593;MLEAC=1;MLEAF=0.500;MQ=43.95;MQRankSum=0.772;QD=6.07;ReadPosRankSum=-2.006;SOR=1.378	GT:AD:DP:GQ:PL	0/1:37,20:57:99:374,0,847
3R	7565358	.	C	A	230.77	.	AC=1;AF=0.500;AN=2;BaseQRankSum=1.065;ClippingRankSum=0.000;DP=44;ExcessHet=3.0103;FS=2.724;MLEAC=1;MLEAF=0.500;MQ=43.24;MQRankSum=-0.929;QD=5.24;ReadPosRankSum=-1.211;SOR=1.151	GT:AD:DP:GQ:PL	0/1:30,14:44:99:259,0,683
3R	7565390	.	TCCAG	T,TCCAGCCAGCCAGCCAG	1599.73	.	AC=1,1;AF=0.500,0.500;AN=2;DP=45;ExcessHet=3.0103;FS=0.000;MLEAC=1,1;MLEAF=0.500,0.500;MQ=42.43;QD=25.76;SOR=0.968	GT:AD:DP:GQ:PL	1/2:0,27,12:39:99:1637,503,421,1134,0,1099
3R	7565492	.	G	A	201.77	.	AC=1;AF=0.500;AN=2;BaseQRankSum=-0.054;ClippingRankSum=0.000;DP=44;ExcessHet=3.0103;FS=1.317;MLEAC=1;MLEAF=0.500;MQ=42.94;MQRankSum=-0.654;QD=4.59;ReadPosRankSum=-0.877;SOR=0.990	GT:AD:DP:GQ:PL	0/1:31,13:44:99:230,0,747
3R	7565856	.	C	T	518.77	.	AC=1;AF=0.500;AN=2;BaseQRankSum=-0.355;ClippingRankSum=0.000;DP=74;ExcessHet=3.0103;FS=8.171;MLEAC=1;MLEAF=0.500;MQ=43.84;MQRankSum=-0.961;QD=7.01;ReadPosRankSum=1.138;SOR=1.308	GT:AD:DP:GQ:PL	0/1:46,28:74:99:547,0,1038
3R	7565950	.	T	C	518.77	.	AC=1;AF=0.500;AN=2;BaseQRankSum=1.211;ClippingRankSum=0.000;DP=81;ExcessHet=3.0103;FS=0.000;MLEAC=1;MLEAF=0.500;MQ=43.90;MQRankSum=1.374;QD=6.48;ReadPosRankSum=-1.025;SOR=0.795	GT:AD:DP:GQ:PL	0/1:50,30:80:99:547,0,1068
3R	7565955	.	A	ATT	454.73	.	AC=1;AF=0.500;AN=2;BaseQRankSum=-0.248;ClippingRankSum=0.000;DP=80;ExcessHet=3.0103;FS=2.332;MLEAC=1;MLEAF=0.500;MQ=43.98;MQRankSum=0.684;QD=6.15;ReadPosRankSum=-1.132;SOR=1.113	GT:AD:DP:GQ:PL	0/1:45,29:74:99:492,0,1126
3R	7566320	.	T	C	334.77	.	AC=1;AF=0.500;AN=2;BaseQRankSum=-1.313;ClippingRankSum=0.000;DP=68;ExcessHet=3.0103;FS=9.781;MLEAC=1;MLEAF=0.500;MQ=43.51;MQRankSum=0.943;QD=4.92;ReadPosRankSum=0.014;SOR=0.877	GT:AD:DP:GQ:PL	0/1:48,20:68:99:363,0,1120
3R	7566511	.	T	A	83.77	.	AC=1;AF=0.500;AN=2;BaseQRankSum=1.489;ClippingRankSum=0.000;DP=59;ExcessHet=3.0103;FS=2.912;MLEAC=1;MLEAF=0.500;MQ=44.00;MQRankSum=0.000;QD=1.42;ReadPosRankSum=0.099;SOR=0.634	GT:AD:DP:GQ:PL	0/1:48,11:59:99:112,0,1122
3R	7566864	.	C	A	523.77	.	AC=1;AF=0.500;AN=2;BaseQRankSum=0.583;ClippingRankSum=0.000;DP=62;ExcessHet=3.0103;FS=0.000;MLEAC=1;MLEAF=0.500;MQ=44.00;MQRankSum=0.000;QD=8.45;ReadPosRankSum=0.540;SOR=0.716	GT:AD:DP:GQ:PL	0/1:35,27:62:99:552,0,753
3R	7567328	.	G	T	583.77	.	AC=1;AF=0.500;AN=2;BaseQRankSum=0.308;ClippingRankSum=0.000;DP=53;ExcessHet=3.0103;FS=1.136;MLEAC=1;MLEAF=0.500;MQ=43.71;MQRankSum=0.000;QD=11.23;ReadPosRankSum=-1.297;SOR=1.030	GT:AD:DP:GQ:PL	0/1:34,18:52:99:612,0,1611
3R	7567345	.	C	T	640.77	.	AC=1;AF=0.500;AN=2;BaseQRankSum=1.042;ClippingRankSum=0.000;DP=56;ExcessHet=3.0103;FS=1.072;MLEAC=1;MLEAF=0.500;MQ=43.69;MQRankSum=-1.338;QD=11.65;ReadPosRankSum=-0.313;SOR=0.892	GT:AD:DP:GQ:PL	0/1:36,19:55:99:669,0,1654
3R	7567491	.	T	C	499.77	.	AC=1;AF=0.500;AN=2;BaseQRankSum=2.783;ClippingRankSum=0.000;DP=50;ExcessHet=3.0103;FS=1.064;MLEAC=1;MLEAF=0.500;MQ=44.00;MQRankSum=0.000;QD=10.00;ReadPosRankSum=-0.724;SOR=0.874	GT:AD:DP:GQ:PL	0/1:26,24:50:99:528,0,502
3R	7567720	.	A	G	776.77	.	AC=1;AF=0.500;AN=2;BaseQRankSum=2.932;ClippingRankSum=0.000;DP=61;ExcessHet=3.0103;FS=5.148;MLEAC=1;MLEAF=0.500;MQ=44.00;MQRankSum=0.000;QD=12.73;ReadPosRankSum=0.356;SOR=0.826	GT:AD:DP:GQ:PL	0/1:26,35:61:99:805,0,507
3R	7567810	.	C	T	1605.77	.	AC=2;AF=1.00;AN=2;DP=59;ExcessHet=3.0103;FS=0.000;MLEAC=2;MLEAF=1.00;MQ=44.00;QD=27.22;SOR=0.871	GT:AD:DP:GQ:PL	1/1:0,59:59:99:1634,177,0
3R	7568039	.	G	T	775.77	.	AC=1;AF=0.500;AN=2;BaseQRankSum=-1.322;ClippingRankSum=0.000;DP=62;ExcessHet=3.0103;FS=0.979;MLEAC=1;MLEAF=0.500;MQ=43.94;MQRankSum=-1.110;QD=12.51;ReadPosRankSum=-1.555;SOR=0.852	GT:AD:DP:GQ:PL	0/1:24,38:62:99:804,0,446
3R	7568117	.	GA	G	149.73	.	AC=1;AF=0.500;AN=2;BaseQRankSum=0.357;ClippingRankSum=0.000;DP=56;ExcessHet=3.0103;FS=4.330;MLEAC=1;MLEAF=0.500;MQ=43.77;MQRankSum=0.718;QD=2.77;ReadPosRankSum=0.689;SOR=0.269	GT:AD:DP:GQ:PL	0/1:37,17:54:99:187,0,1402
3R	7568139	.	T	C	786.77	.	AC=1;AF=0.500;AN=2;BaseQRankSum=-3.349;ClippingRankSum=0.000;DP=53;ExcessHet=3.0103;FS=2.610;MLEAC=1;MLEAF=0.500;MQ=43.75;MQRankSum=-0.625;QD=15.13;ReadPosRankSum=-1.041;SOR=1.209	GT:AD:DP:GQ:PL	0/1:16,36:52:99:815,0,564
3R	7568182	.	T	G	1285.77	.	AC=2;AF=1.00;AN=2;DP=48;ExcessHet=3.0103;FS=0.000;MLEAC=2;MLEAF=1.00;MQ=43.69;QD=26.79;SOR=0.866	GT:AD:DP:GQ:PL	1/1:0,48:48:99:1314,144,0
3R	7568814	.	T	C	289.77	.	AC=1;AF=0.500;AN=2;BaseQRankSum=-0.354;ClippingRankSum=0.000;DP=58;ExcessHet=3.0103;FS=1.079;MLEAC=1;MLEAF=0.500;MQ=44.00;MQRankSum=0.000;QD=5.00;ReadPosRankSum=0.508;SOR=0.525	GT:AD:DP:GQ:PL	0/1:40,18:58:99:318,0,908
3R	7568898	.	G	C	770.77	.	AC=1;AF=0.500;AN=2;BaseQRankSum=-2.923;ClippingRankSum=0.000;DP=73;ExcessHet=3.0103;FS=3.374;MLEAC=1;MLEAF=0.500;MQ=43.97;MQRankSum=0.000;QD=10.71;ReadPosRankSum=-0.610;SOR=1.125	GT:AD:DP:GQ:PL	0/1:49,23:72:99:799,0,2336
3R	7568901	.	A	ACC	764.73	.	AC=1;AF=0.500;AN=2;BaseQRankSum=-2.017;ClippingRankSum=0.000;DP=72;ExcessHet=3.0103;FS=4.883;MLEAC=1;MLEAF=0.500;MQ=43.93;MQRankSum=0.722;QD=10.77;ReadPosRankSum=-0.664;SOR=1.132	GT:AD:DP:GQ:PL	0/1:48,23:71:99:802,0,2307
3R	7569132	.	C	A	377.77	.	AC=1;AF=0.500;AN=2;BaseQRankSum=2.252;ClippingRankSum=0.000;DP=58;ExcessHet=3.0103;FS=7.604;MLEAC=1;MLEAF=0.500;MQ=43.93;MQRankSum=1.100;QD=6.51;ReadPosRankSum=0.065;SOR=1.447	GT:AD:DP:GQ:PL	0/1:37,21:58:99:406,0,822
3R	7569264	.	TCACA	T	279.73	.	AC=1;AF=0.500;AN=2;BaseQRankSum=1.275;ClippingRankSum=0.000;DP=44;ExcessHet=3.0103;FS=3.297;MLEAC=1;MLEAF=0.500;MQ=43.76;MQRankSum=0.125;QD=7.36;ReadPosRankSum=-2.024;SOR=0.934	GT:AD:DP:GQ:PL	0/1:28,10:38:99:317,0,1146
3R	7569340	.	G	A	272.77	.	AC=1;AF=0.500;AN=2;BaseQRankSum=-0.475;ClippingRankSum=0.000;DP=48;ExcessHet=3.0103;FS=0.000;MLEAC=1;MLEAF=0.500;MQ=43.59;MQRankSum=-0.918;QD=5.68;ReadPosRankSum=0.777;SOR=0.804	GT:AD:DP:GQ:PL	0/1:32,16:48:99:301,0,735
3R	7569414	.	A	G	254.77	.	AC=1;AF=0.500;AN=2;BaseQRankSum=-2.994;ClippingRankSum=0.000;DP=51;ExcessHet=3.0103;FS=0.000;MLEAC=1;MLEAF=0.500;MQ=43.50;MQRankSum=0.302;QD=5.00;ReadPosRankSum=-0.927;SOR=0.641	GT:AD:DP:GQ:PL	0/1:35,16:51:99:283,0,844
3R	7569600	.	G	GCGAAAGCTAAGCTAGTTTGAAATTGTTT	3378.73	.	AC=2;AF=1.00;AN=2;DP=66;ExcessHet=3.0103;FS=0.000;MLEAC=2;MLEAF=1.00;MQ=42.36;QD=32.60;SOR=0.787	GT:AD:DP:GQ:PL	1/1:0,65:65:99:3416,230,0
3R	7569848	.	TTGTAC	T	817.73	.	AC=1;AF=0.500;AN=2;BaseQRankSum=-1.695;ClippingRankSum=0.000;DP=73;ExcessHet=3.0103;FS=0.000;MLEAC=1;MLEAF=0.500;MQ=43.61;MQRankSum=-3.143;QD=11.20;ReadPosRankSum=1.487;SOR=0.655	GT:AD:DP:GQ:PL	0/1:49,24:73:99:855,0,3227
3R	7570002	.	A	T	342.77	.	AC=1;AF=0.500;AN=2;BaseQRankSum=1.787;ClippingRankSum=0.000;DP=54;ExcessHet=3.0103;FS=1.121;MLEAC=1;MLEAF=0.500;MQ=43.65;MQRankSum=-2.921;QD=6.47;ReadPosRankSum=-1.356;SOR=0.990	GT:AD:DP:GQ:PL	0/1:34,19:53:99:371,0,750
3R	7570050	.	C	CGCCAATGTGTGCAGATGTTTAACGCTTCAATGGAAACTTAAA	725.73	.	AC=1;AF=0.500;AN=2;BaseQRankSum=-0.589;ClippingRankSum=0.000;DP=54;ExcessHet=3.0103;FS=1.236;MLEAC=1;MLEAF=0.500;MQ=43.48;MQRankSum=-5.621;QD=13.96;ReadPosRankSum=-3.658;SOR=0.719	GT:AD:DP:GQ:PL	0/1:39,13:52:99:763,0,2157
3R	7570064	.	C	T	267.77	.	AC=1;AF=0.500;AN=2;BaseQRankSum=-1.187;ClippingRankSum=0.000;DP=62;ExcessHet=3.0103;FS=5.809;MLEAC=1;MLEAF=0.500;MQ=43.58;MQRankSum=-4.601;QD=4.32;ReadPosRankSum=-3.046;SOR=1.456	GT:AD:DP:GQ:PL	0/1:44,18:62:99:296,0,1060
3R	7570491	.	C	T	406.77	.	AC=1;AF=0.500;AN=2;BaseQRankSum=-0.008;ClippingRankSum=0.000;DP=62;ExcessHet=3.0103;FS=0.000;MLEAC=1;MLEAF=0.500;MQ=43.54;MQRankSum=-1.221;QD=6.56;ReadPosRankSum=-0.282;SOR=0.719	GT:AD:DP:GQ:PL	0/1:39,23:62:99:435,0,843
3R	7570700	.	T	G	428.77	.	AC=1;AF=0.500;AN=2;BaseQRankSum=-1.853;ClippingRankSum=0.000;DP=48;ExcessHet=3.0103;FS=1.248;MLEAC=1;MLEAF=0.500;MQ=43.96;MQRankSum=0.688;QD=8.93;ReadPosRankSum=0.627;SOR=0.412	GT:AD:DP:GQ:PL	0/1:34,14:48:99:457,0,1499
3R	7570717	.	C	A	557.77	.	AC=1;AF=0.500;AN=2;BaseQRankSum=-1.044;ClippingRankSum=0.000;DP=53;ExcessHet=3.0103;FS=0.000;MLEAC=1;MLEAF=0.500;MQ=44.00;MQRankSum=0.000;QD=10.52;ReadPosRankSum=-1.341;SOR=0.624	GT:AD:DP:GQ:PL	0/1:35,18:53:99:586,0,1479
3R	7570794	.	A	G	521.77	.	AC=1;AF=0.500;AN=2;BaseQRankSum=-0.137;ClippingRankSum=0.000;DP=70;ExcessHet=3.0103;FS=0.000;MLEAC=1;MLEAF=0.500;MQ=43.74;MQRankSum=-0.293;QD=7.45;ReadPosRankSum=-0.881;SOR=0.678	GT:AD:DP:GQ:PL	0/1:43,27:70:99:550,0,978
3R	7571276	.	G	GTT	232.73	.	AC=1;AF=0.500;AN=2;BaseQRankSum=0.918;ClippingRankSum=0.000;DP=58;ExcessHet=3.0103;FS=2.050;MLEAC=1;MLEAF=0.500;MQ=43.90;MQRankSum=0.772;QD=5.97;ReadPosRankSum=-0.521;SOR=1.483	GT:AD:DP:GQ:PL	0/1:21,18:39:99:270,0,395
3R	7571620	.	G	T	1913.77	.	AC=2;AF=1.00;AN=2;DP=71;ExcessHet=3.0103;FS=0.000;MLEAC=2;MLEAF=1.00;MQ=43.87;QD=26.95;SOR=0.904	GT:AD:DP:GQ:PL	1/1:0,71:71:99:1942,213,0
3R	7571667	.	C	G	2108.77	.	AC=2;AF=1.00;AN=2;DP=78;ExcessHet=3.0103;FS=0.000;MLEAC=2;MLEAF=1.00;MQ=43.88;QD=27.04;SOR=0.798	GT:AD:DP:GQ:PL	1/1:0,78:78:99:2137,234,0
3R	7572153	.	A	T	227.77	.	AC=1;AF=0.500;AN=2;BaseQRankSum=-1.005;ClippingRankSum=0.000;DP=52;ExcessHet=3.0103;FS=9.732;MLEAC=1;MLEAF=0.500;MQ=42.66;MQRankSum=1.501;QD=4.38;ReadPosRankSum=-0.298;SOR=2.252	GT:AD:DP:GQ:PL	0/1:37,15:52:99:256,0,856
3R	7572325	.	T	C	69.77	.	AC=1;AF=0.500;AN=2;BaseQRankSum=-0.221;ClippingRankSum=0.000;DP=25;ExcessHet=3.0103;FS=0.000;MLEAC=1;MLEAF=0.500;MQ=38.13;MQRankSum=1.483;QD=2.91;ReadPosRankSum=-0.226;SOR=0.591	GT:AD:DP:GQ:PL	0/1:16,8:24:98:98,0,380
3R	7572618	.	T	G	57.77	.	AC=1;AF=0.500;AN=2;BaseQRankSum=-1.925;ClippingRankSum=0.000;DP=23;ExcessHet=3.0103;FS=0.000;MLEAC=1;MLEAF=0.500;MQ=41.39;MQRankSum=0.253;QD=2.51;ReadPosRankSum=-1.179;SOR=0.693	GT:AD:DP:GQ:PL	0/1:16,7:23:86:86,0,360
3R	7572964	.	A	G	240.77	.	AC=1;AF=0.500;AN=2;BaseQRankSum=-0.023;ClippingRankSum=0.000;DP=29;ExcessHet=3.0103;FS=1.536;MLEAC=1;MLEAF=0.500;MQ=43.76;MQRankSum=0.373;QD=8.30;ReadPosRankSum=-0.936;SOR=1.270	GT:AD:DP:GQ:PL	0/1:16,13:29:99:269,0,348
3R	7573019	.	C	T	258.77	.	AC=1;AF=0.500;AN=2;BaseQRankSum=0.407;ClippingRankSum=0.000;DP=26;ExcessHet=3.0103;FS=0.000;MLEAC=1;MLEAF=0.500;MQ=43.81;MQRankSum=0.000;QD=9.95;ReadPosRankSum=2.480;SOR=1.022	GT:AD:DP:GQ:PL	0/1:13,13:26:99:287,0,287
3R	7573698	.	T	G	783.77	.	AC=1;AF=0.500;AN=2;BaseQRankSum=-3.521;ClippingRankSum=0.000;DP=57;ExcessHet=3.0103;FS=1.098;MLEAC=1;MLEAF=0.500;MQ=44.00;MQRankSum=0.000;QD=14.00;ReadPosRankSum=-0.596;SOR=0.491	GT:AD:DP:GQ:PL	0/1:19,37:56:99:812,0,366
3R	7574207	.	T	C	250.77	.	AC=1;AF=0.500;AN=2;BaseQRankSum=2.411;ClippingRankSum=0.000;DP=48;ExcessHet=3.0103;FS=1.220;MLEAC=1;MLEAF=0.500;MQ=43.84;MQRankSum=-1.378;QD=5.22;ReadPosRankSum=-0.157;SOR=0.446	GT:AD:DP:GQ:PL	0/1:33,15:48:99:279,0,731
3R	7574237	.	G	A	210.77	.	AC=1;AF=0.500;AN=2;BaseQRankSum=0.954;ClippingRankSum=0.000;DP=48;ExcessHet=3.0103;FS=0.000;MLEAC=1;MLEAF=0.500;MQ=43.57;MQRankSum=-0.828;QD=4.39;ReadPosRankSum=1.644;SOR=0.612	GT:AD:DP:GQ:PL	0/1:34,14:48:99:239,0,774
3R	7574249	.	C	T	527.77	.	AC=1;AF=0.500;AN=2;BaseQRankSum=-0.108;ClippingRankSum=0.000;DP=50;ExcessHet=3.0103;FS=0.000;MLEAC=1;MLEAF=0.500;MQ=43.59;MQRankSum=-0.685;QD=10.56;ReadPosRankSum=0.026;SOR=0.586	GT:AD:DP:GQ:PL	0/1:34,16:50:99:556,0,1623
3R	7574253	.	T	A	527.77	.	AC=1;AF=0.500;AN=2;BaseQRankSum=-0.141;ClippingRankSum=0.000;DP=50;ExcessHet=3.0103;FS=0.000;MLEAC=1;MLEAF=0.500;MQ=43.59;MQRankSum=-0.685;QD=10.56;ReadPosRankSum=-0.923;SOR=0.586	GT:AD:DP:GQ:PL	0/1:34,16:50:99:556,0,1623
3R	7574665	.	GT	G	49.73	.	AC=1;AF=0.500;AN=2;BaseQRankSum=-1.045;ClippingRankSum=0.000;DP=29;ExcessHet=3.0103;FS=0.000;MLEAC=1;MLEAF=0.500;MQ=44.00;MQRankSum=0.000;QD=1.99;ReadPosRankSum=0.759;SOR=0.527	GT:AD:DP:GQ:PL	0/1:17,8:25:87:87,0,292
3R	7574737	.	GCT	G	604.73	.	AC=1;AF=0.500;AN=2;BaseQRankSum=-1.450;ClippingRankSum=0.000;DP=46;ExcessHet=3.0103;FS=0.000;MLEAC=1;MLEAF=0.500;MQ=43.96;MQRankSum=0.846;QD=13.15;ReadPosRankSum=0.406;SOR=0.628	GT:AD:DP:GQ:PL	0/1:28,18:46:99:642,0,1058
3R	7574738	.	C	CT	272.73	.	AC=1;AF=0.500;AN=2;BaseQRankSum=0.373;ClippingRankSum=0.000;DP=45;ExcessHet=3.0103;FS=4.607;MLEAC=1;MLEAF=0.500;MQ=44.00;MQRankSum=0.000;QD=6.49;ReadPosRankSum=0.592;SOR=1.609	GT:AD:DP:GQ:PL	0/1:20,22:42:99:310,0,725
3R	7574872	.	CT	C	410.73	.	AC=1;AF=0.500;AN=2;BaseQRankSum=1.696;ClippingRankSum=0.000;DP=45;ExcessHet=3.0103;FS=14.044;MLEAC=1;MLEAF=0.500;MQ=43.94;MQRankSum=0.777;QD=10.81;ReadPosRankSum=-0.525;SOR=2.825	GT:AD:DP:GQ:PL	0/1:25,13:38:99:448,0,1091
3R	7574898	.	T	A	566.77	.	AC=1;AF=0.500;AN=2;BaseQRankSum=-0.794;ClippingRankSum=0.000;DP=45;ExcessHet=3.0103;FS=2.640;MLEAC=1;MLEAF=0.500;MQ=43.94;MQRankSum=0.900;QD=12.59;ReadPosRankSum=-2.371;SOR=1.292	GT:AD:DP:GQ:PL	0/1:26,19:45:99:595,0,1104
3R	7575151	.	A	C	283.77	.	AC=1;AF=0.500;AN=2;BaseQRankSum=0.758;ClippingRankSum=0.000;DP=50;ExcessHet=3.0103;FS=2.488;MLEAC=1;MLEAF=0.500;MQ=44.00;MQRankSum=0.000;QD=5.79;ReadPosRankSum=-0.039;SOR=0.619	GT:AD:DP:GQ:PL	0/1:32,17:49:99:312,0,708
3R	7575711	.	AC	A	468.73	.	AC=1;AF=0.500;AN=2;BaseQRankSum=-0.293;ClippingRankSum=0.000;DP=60;ExcessHet=3.0103;FS=2.331;MLEAC=1;MLEAF=0.500;MQ=44.00;MQRankSum=0.000;QD=7.94;ReadPosRankSum=0.325;SOR=1.072	GT:AD:DP:GQ:PL	0/1:38,21:59:99:506,0,1111
3R	7575770	.	A	G	330.77	.	AC=1;AF=0.500;AN=2;BaseQRankSum=1.331;ClippingRankSum=0.000;DP=56;ExcessHet=3.0103;FS=0.000;MLEAC=1;MLEAF=0.500;MQ=44.00;MQRankSum=0.000;QD=5.91;ReadPosRankSum=-0.754;SOR=0.723	GT:AD:DP:GQ:PL	0/1:37,19:56:99:359,0,854
3R	7575959	.	GC	G	549.73	.	AC=1;AF=0.500;AN=2;BaseQRankSum=-0.912;ClippingRankSum=0.000;DP=59;ExcessHet=3.0103;FS=2.460;MLEAC=1;MLEAF=0.500;MQ=43.97;MQRankSum=-1.534;QD=9.32;ReadPosRankSum=0.343;SOR=1.002	GT:AD:DP:GQ:PL	0/1:42,17:59:99:587,0,2661
3R	7575961	.	AGC	A	549.73	.	AC=1;AF=0.500;AN=2;BaseQRankSum=0.306;ClippingRankSum=0.000;DP=59;ExcessHet=3.0103;FS=2.460;MLEAC=1;MLEAF=0.500;MQ=43.97;MQRankSum=-1.534;QD=9.32;ReadPosRankSum=0.100;SOR=1.002	GT:AD:DP:GQ:PL	0/1:42,17:59:99:587,0,2661
3R	7576352	.	A	G	476.77	.	AC=1;AF=0.500;AN=2;BaseQRankSum=-3.288;ClippingRankSum=0.000;DP=61;ExcessHet=3.0103;FS=2.156;MLEAC=1;MLEAF=0.500;MQ=43.97;MQRankSum=-1.110;QD=7.95;ReadPosRankSum=-0.673;SOR=1.022	GT:AD:DP:GQ:PL	0/1:34,26:60:99:505,0,763
3R	7576555	.	C	T	615.77	.	AC=1;AF=0.500;AN=2;BaseQRankSum=4.189;ClippingRankSum=0.000;DP=70;ExcessHet=3.0103;FS=0.898;MLEAC=1;MLEAF=0.500;MQ=43.94;MQRankSum=1.254;QD=8.80;ReadPosRankSum=-0.764;SOR=0.826	GT:AD:DP:GQ:PL	0/1:40,30:70:99:644,0,868
3R	7576687	.	G	C	375.77	.	AC=1;AF=0.500;AN=2;BaseQRankSum=-1.727;ClippingRankSum=0.000;DP=53;ExcessHet=3.0103;FS=12.537;MLEAC=1;MLEAF=0.500;MQ=44.00;MQRankSum=0.000;QD=7.09;ReadPosRankSum=-1.818;SOR=1.766	GT:AD:DP:GQ:PL	0/1:32,21:53:99:404,0,690
3R	7576847	.	G	A	135.77	.	AC=1;AF=0.500;AN=2;BaseQRankSum=1.270;ClippingRankSum=0.000;DP=58;ExcessHet=3.0103;FS=17.326;MLEAC=1;MLEAF=0.500;MQ=44.00;MQRankSum=0.000;QD=2.34;ReadPosRankSum=1.660;SOR=3.449	GT:AD:DP:GQ:PL	0/1:46,12:58:99:164,0,1065
3R	7577190	.	T	A	396.77	.	AC=1;AF=0.500;AN=2;BaseQRankSum=3.237;ClippingRankSum=0.000;DP=57;ExcessHet=3.0103;FS=2.296;MLEAC=1;MLEAF=0.500;MQ=44.00;MQRankSum=0.000;QD=7.09;ReadPosRankSum=0.435;SOR=0.951	GT:AD:DP:GQ:PL	0/1:35,21:56:99:425,0,798
3R	7577757	.	A	T	324.77	.	AC=1;AF=0.500;AN=2;BaseQRankSum=-0.410;ClippingRankSum=0.000;DP=58;ExcessHet=3.0103;FS=0.000;MLEAC=1;MLEAF=0.500;MQ=44.00;MQRankSum=0.000;QD=5.60;ReadPosRankSum=-0.863;SOR=0.643	GT:AD:DP:GQ:PL	0/1:39,19:58:99:353,0,879
3R	7577944	.	A	G	483.77	.	AC=1;AF=0.500;AN=2;BaseQRankSum=-2.009;ClippingRankSum=0.000;DP=70;ExcessHet=3.0103;FS=6.403;MLEAC=1;MLEAF=0.500;MQ=44.00;MQRankSum=0.000;QD=7.01;ReadPosRankSum=-0.184;SOR=1.256	GT:AD:DP:GQ:PL	0/1:42,27:69:99:512,0,965
3R	7578164	.	A	T	410.77	.	AC=1;AF=0.500;AN=2;BaseQRankSum=2.657;ClippingRankSum=0.000;DP=69;ExcessHet=3.0103;FS=0.967;MLEAC=1;MLEAF=0.500;MQ=43.79;MQRankSum=1.029;QD=5.95;ReadPosRankSum=-1.152;SOR=0.536	GT:AD:DP:GQ:PL	0/1:46,23:69:99:439,0,1036
3R	7578213	.	T	A	1986.77	.	AC=2;AF=1.00;AN=2;DP=75;ExcessHet=3.0103;FS=0.000;MLEAC=2;MLEAF=1.00;MQ=43.81;QD=26.49;SOR=0.774	GT:AD:DP:GQ:PL	1/1:0,75:75:99:2015,225,0
3R	7578361	.	T	G	1541.77	.	AC=2;AF=1.00;AN=2;DP=58;ExcessHet=3.0103;FS=0.000;MLEAC=2;MLEAF=1.00;MQ=44.00;QD=26.58;SOR=0.762	GT:AD:DP:GQ:PL	1/1:0,58:58:99:1570,173,0
3R	7578932	.	T	C	246.77	.	AC=1;AF=0.500;AN=2;BaseQRankSum=-2.255;ClippingRankSum=0.000;DP=40;ExcessHet=3.0103;FS=0.000;MLEAC=1;MLEAF=0.500;MQ=43.95;MQRankSum=0.826;QD=6.17;ReadPosRankSum=-1.000;SOR=0.675	GT:AD:DP:GQ:PL	0/1:25,15:40:99:275,0,580
3R	7579545	.	G	A	225.77	.	AC=1;AF=0.500;AN=2;BaseQRankSum=-0.469;ClippingRankSum=0.000;DP=41;ExcessHet=3.0103;FS=7.305;MLEAC=1;MLEAF=0.500;MQ=44.00;MQRankSum=0.000;QD=5.64;ReadPosRankSum=1.026;SOR=1.721	GT:AD:DP:GQ:PL	0/1:26,14:40:99:254,0,561
3R	7579654	.	T	G	1212.77	.	AC=2;AF=1.00;AN=2;DP=48;ExcessHet=3.0103;FS=0.000;MLEAC=2;MLEAF=1.00;MQ=44.00;QD=25.80;SOR=0.735	GT:AD:DP:GQ:PL	1/1:0,47:47:99:1241,140,0
3R	7580048	.	C	T	699.77	.	AC=1;AF=0.500;AN=2;BaseQRankSum=0.904;ClippingRankSum=0.000;DP=46;ExcessHet=3.0103;FS=2.893;MLEAC=1;MLEAF=0.500;MQ=43.92;MQRankSum=-0.588;QD=15.55;ReadPosRankSum=0.948;SOR=0.537	GT:AD:DP:GQ:PL	0/1:13,32:45:99:728,0,199
3R	7580143	.	GGCA	G	1117.73	.	AC=1;AF=0.500;AN=2;BaseQRankSum=0.038;ClippingRankSum=0.000;DP=53;ExcessHet=3.0103;FS=0.000;MLEAC=1;MLEAF=0.500;MQ=43.36;MQRankSum=0.876;QD=24.30;ReadPosRankSum=1.102;SOR=0.638	GT:AD:DP:GQ:PL	0/1:15,31:46:99:1155,0,482
3R	7580415	.	C	T	2450.77	.	AC=2;AF=1.00;AN=2;DP=56;ExcessHet=3.0103;FS=0.000;MLEAC=2;MLEAF=1.00;MQ=44.00;QD=29.70;SOR=0.765	GT:AD:DP:GQ:PL	1/1:0,56:56:99:2479,172,0
3R	7580422	.	A	T	2612.77	.	AC=2;AF=1.00;AN=2;DP=62;ExcessHet=3.0103;FS=0.000;MLEAC=2;MLEAF=1.00;MQ=44.00;QD=30.13;SOR=0.899	GT:AD:DP:GQ:PL	1/1:0,62:62:99:2641,190,0
3R	7580789	.	C	G	879.77	.	AC=1;AF=0.500;AN=2;BaseQRankSum=-0.226;ClippingRankSum=0.000;DP=57;ExcessHet=3.0103;FS=2.530;MLEAC=1;MLEAF=0.500;MQ=43.24;MQRankSum=-1.092;QD=15.71;ReadPosRankSum=1.291;SOR=1.151	GT:AD:DP:GQ:PL	0/1:16,40:56:99:908,0,249
3R	7581061	.	C	T	836.77	.	AC=1;AF=0.500;AN=2;BaseQRankSum=0.888;ClippingRankSum=0.000;DP=59;ExcessHet=3.0103;FS=1.069;MLEAC=1;MLEAF=0.500;MQ=43.87;MQRankSum=-1.257;QD=14.43;ReadPosRankSum=1.713;SOR=0.461	GT:AD:DP:GQ:PL	0/1:20,38:58:99:865,0,373
3R	7581207	.	A	T	443.77	.	AC=1;AF=0.500;AN=2;BaseQRankSum=-0.641;ClippingRankSum=0.000;DP=72;ExcessHet=3.0103;FS=2.123;MLEAC=1;MLEAF=0.500;MQ=43.97;MQRankSum=-1.327;QD=6.25;ReadPosRankSum=0.433;SOR=1.000	GT:AD:DP:GQ:PL	0/1:46,25:71:99:472,0,1022
3R	7581237	.	C	G	507.77	.	AC=1;AF=0.500;AN=2;BaseQRankSum=2.224;ClippingRankSum=0.000;DP=73;ExcessHet=3.0103;FS=3.310;MLEAC=1;MLEAF=0.500;MQ=43.97;MQRankSum=-1.248;QD=7.15;ReadPosRankSum=-1.393;SOR=0.388	GT:AD:DP:GQ:PL	0/1:44,27:71:99:536,0,974
3R	7581841	.	C	A	299.77	.	AC=1;AF=0.500;AN=2;BaseQRankSum=-0.297;ClippingRankSum=0.000;DP=74;ExcessHet=3.0103;FS=2.179;MLEAC=1;MLEAF=0.500;MQ=44.00;MQRankSum=0.000;QD=4.05;ReadPosRankSum=1.128;SOR=1.033	GT:AD:DP:GQ:PL	0/1:54,20:74:99:328,0,1275
3R	7581870	.	G	A	736.77	.	AC=1;AF=0.500;AN=2;BaseQRankSum=1.346;ClippingRankSum=0.000;DP=79;ExcessHet=3.0103;FS=0.944;MLEAC=1;MLEAF=0.500;MQ=44.00;MQRankSum=0.000;QD=9.33;ReadPosRankSum=-1.054;SOR=0.659	GT:AD:DP:GQ:PL	0/1:56,23:79:99:765,0,2740
3R	7581874	.	G	A	736.77	.	AC=1;AF=0.500;AN=2;BaseQRankSum=-0.940;ClippingRankSum=0.000;DP=80;ExcessHet=3.0103;FS=0.954;MLEAC=1;MLEAF=0.500;MQ=44.00;MQRankSum=0.000;QD=9.21;ReadPosRankSum=-0.620;SOR=0.512	GT:AD:DP:GQ:PL	0/1:58,22:80:99:765,0,2740
3R	7582022	.	A	G	648.77	.	AC=1;AF=0.500;AN=2;BaseQRankSum=-2.069;ClippingRankSum=0.000;DP=89;ExcessHet=3.0103;FS=0.816;MLEAC=1;MLEAF=0.500;MQ=43.65;MQRankSum=-1.709;QD=7.29;ReadPosRankSum=-2.144;SOR=0.554	GT:AD:DP:GQ:PL	0/1:53,36:89:99:677,0,1195
3R	7582270	.	T	C	933.77	.	AC=1;AF=0.500;AN=2;BaseQRankSum=-0.201;ClippingRankSum=0.000;DP=46;ExcessHet=3.0103;FS=2.689;MLEAC=1;MLEAF=0.500;MQ=43.84;MQRankSum=-0.873;QD=20.30;ReadPosRankSum=-1.157;SOR=0.340	GT:AD:DP:GQ:PL	0/1:21,25:46:99:962,0,1465
3R	7582292	.	C	T	1055.77	.	AC=1;AF=0.500;AN=2;BaseQRankSum=2.276;ClippingRankSum=0.000;DP=46;ExcessHet=3.0103;FS=4.395;MLEAC=1;MLEAF=0.500;MQ=43.84;MQRankSum=-0.873;QD=22.95;ReadPosRankSum=-1.129;SOR=0.262	GT:AD:DP:GQ:PL	0/1:21,25:46:99:1084,0,1509
3R	7582297	.	G	A	1090.77	.	AC=1;AF=0.500;AN=2;BaseQRankSum=0.989;ClippingRankSum=0.000;DP=50;ExcessHet=3.0103;FS=2.545;MLEAC=1;MLEAF=0.500;MQ=44.00;MQRankSum=0.000;QD=21.82;ReadPosRankSum=-2.066;SOR=0.392	GT:AD:DP:GQ:PL	0/1:21,29:50:99:1119,0,1506
3R	7582509	.	C	A	47.77	.	AC=1;AF=0.500;AN=2;BaseQRankSum=-0.385;ClippingRankSum=0.000;DP=33;ExcessHet=3.0103;FS=0.000;MLEAC=1;MLEAF=0.500;MQ=43.82;MQRankSum=0.799;QD=1.45;ReadPosRankSum=2.111;SOR=0.984	GT:AD:DP:GQ:PL	0/1:26,7:33:76:76,0,601
3R	7582603	.	ACTGACTCGTGGCACGTGTGTGGACCTCGGG	A	761.73	.	AC=1;AF=0.500;AN=2;BaseQRankSum=-2.814;ClippingRankSum=0.000;DP=35;ExcessHet=3.0103;FS=17.627;MLEAC=1;MLEAF=0.500;MQ=43.57;MQRankSum=-1.458;QD=22.40;ReadPosRankSum=0.370;SOR=1.155	GT:AD:DP:GQ:PL	0/1:14,20:34:99:799,0,522
3R	7582698	.	G	A	214.77	.	AC=1;AF=0.500;AN=2;BaseQRankSum=-0.145;ClippingRankSum=0.000;DP=37;ExcessHet=3.0103;FS=0.000;MLEAC=1;MLEAF=0.500;MQ=43.75;MQRankSum=1.120;QD=5.97;ReadPosRankSum=1.286;SOR=0.473	GT:AD:DP:GQ:PL	0/1:23,13:36:99:243,0,514
3R	7582839	.	C	T	301.77	.	AC=1;AF=0.500;AN=2;BaseQRankSum=-1.838;ClippingRankSum=0.000;DP=54;ExcessHet=3.0103;FS=9.028;MLEAC=1;MLEAF=0.500;MQ=43.95;MQRankSum=0.000;QD=5.69;ReadPosRankSum=-0.602;SOR=0.144	GT:AD:DP:GQ:PL	0/1:35,18:53:99:330,0,783
3R	7583040	.	C	A	670.77	.	AC=1;AF=0.500;AN=2;BaseQRankSum=2.564;ClippingRankSum=0.000;DP=68;ExcessHet=3.0103;FS=3.630;MLEAC=1;MLEAF=0.500;MQ=44.00;MQRankSum=0.000;QD=9.86;ReadPosRankSum=-0.470;SOR=0.856	GT:AD:DP:GQ:PL	0/1:47,21:68:99:699,0,2129
3R	7583050	.	G	C	738.77	.	AC=1;AF=0.500;AN=2;BaseQRankSum=-3.297;ClippingRankSum=0.000;DP=75;ExcessHet=3.0103;FS=3.297;MLEAC=1;MLEAF=0.500;MQ=44.00;MQRankSum=0.000;QD=9.85;ReadPosRankSum=-0.910;SOR=1.136	GT:AD:DP:GQ:PL	0/1:50,25:75:99:767,0,2238
3R	7583228	.	A	C	250.77	.	AC=1;AF=0.500;AN=2;BaseQRankSum=-0.794;ClippingRankSum=0.000;DP=60;ExcessHet=3.0103;FS=0.000;MLEAC=1;MLEAF=0.500;MQ=43.97;MQRankSum=0.666;QD=4.18;ReadPosRankSum=1.195;SOR=0.793	GT:AD:DP:GQ:PL	0/1:43,17:60:99:279,0,995
3R	7583271	.	A	G	240.77	.	AC=1;AF=0.500;AN=2;BaseQRankSum=-0.917;ClippingRankSum=0.000;DP=61;ExcessHet=3.0103;FS=0.000;MLEAC=1;MLEAF=0.500;MQ=44.00;MQRankSum=0.000;QD=3.95;ReadPosRankSum=0.091;SOR=0.706	GT:AD:DP:GQ:PL	0/1:42,19:61:99:269,0,946
3R	7583479	.	C	T	278.77	.	AC=1;AF=0.500;AN=2;BaseQRankSum=2.010;ClippingRankSum=0.000;DP=52;ExcessHet=3.0103;FS=1.139;MLEAC=1;MLEAF=0.500;MQ=43.64;MQRankSum=0.322;QD=5.36;ReadPosRankSum=-1.525;SOR=0.504	GT:AD:DP:GQ:PL	0/1:36,16:52:99:307,0,729
3R	7583576	.	A	G	287.77	.	AC=1;AF=0.500;AN=2;BaseQRankSum=0.064;ClippingRankSum=0.000;DP=51;ExcessHet=3.0103;FS=6.333;MLEAC=1;MLEAF=0.500;MQ=43.96;MQRankSum=-1.373;QD=5.64;ReadPosRankSum=-0.801;SOR=1.739	GT:AD:DP:GQ:PL	0/1:34,17:51:99:316,0,837
3R	7583587	.	G	A	337.77	.	AC=1;AF=0.500;AN=2;BaseQRankSum=3.341;ClippingRankSum=0.000;DP=50;ExcessHet=3.0103;FS=2.551;MLEAC=1;MLEAF=0.500;MQ=43.96;MQRankSum=-1.292;QD=6.76;ReadPosRankSum=-1.619;SOR=1.147	GT:AD:DP:GQ:PL	0/1:32,18:50:99:366,0,807
3R	7583685	.	G	A	511.77	.	AC=1;AF=0.500;AN=2;BaseQRankSum=2.169;ClippingRankSum=0.000;DP=66;ExcessHet=3.0103;FS=5.033;MLEAC=1;MLEAF=0.500;MQ=43.91;MQRankSum=-0.203;QD=8.00;ReadPosRankSum=1.825;SOR=1.275	GT:AD:DP:GQ:PL	0/1:37,27:64:99:540,0,759
3R	7584311	.	T	G	320.77	.	AC=1;AF=0.500;AN=2;BaseQRankSum=-1.121;ClippingRankSum=0.000;DP=48;ExcessHet=3.0103;FS=4.301;MLEAC=1;MLEAF=0.500;MQ=44.00;MQRankSum=0.000;QD=6.68;ReadPosRankSum=-1.791;SOR=1.049	GT:AD:DP:GQ:PL	0/1:30,18:48:99:349,0,681
3R	7584503	.	A	T	1044.77	.	AC=1;AF=0.500;AN=2;BaseQRankSum=2.061;ClippingRankSum=0.000;DP=56;ExcessHet=3.0103;FS=3.597;MLEAC=1;MLEAF=0.500;MQ=44.00;MQRankSum=0.000;QD=18.66;ReadPosRankSum=0.126;SOR=0.368	GT:AD:DP:GQ:PL	0/1:28,28:56:99:1073,0,1338
3R	7584507	.	A	G	1049.77	.	AC=1;AF=0.500;AN=2;BaseQRankSum=0.982;ClippingRankSum=0.000;DP=60;ExcessHet=3.0103;FS=2.208;MLEAC=1;MLEAF=0.500;MQ=44.00;MQRankSum=0.000;QD=17.50;ReadPosRankSum=0.932;SOR=0.406	GT:AD:DP:GQ:PL	0/1:32,28:60:99:1078,0,1486
3R	7584508	.	C	T	1049.77	.	AC=1;AF=0.500;AN=2;BaseQRankSum=1.996;ClippingRankSum=0.000;DP=60;ExcessHet=3.0103;FS=2.208;MLEAC=1;MLEAF=0.500;MQ=44.00;MQRankSum=0.000;QD=17.50;ReadPosRankSum=1.175;SOR=0.406	GT:AD:DP:GQ:PL	0/1:32,28:60:99:1078,0,1486
3R	7584572	.	C	T	365.77	.	AC=1;AF=0.500;AN=2;BaseQRankSum=-1.533;ClippingRankSum=0.000;DP=56;ExcessHet=3.0103;FS=3.924;MLEAC=1;MLEAF=0.500;MQ=44.00;MQRankSum=0.000;QD=6.53;ReadPosRankSum=0.077;SOR=0.329	GT:AD:DP:GQ:PL	0/1:35,21:56:99:394,0,792
3R	7584614	.	A	C	440.77	.	AC=1;AF=0.500;AN=2;BaseQRankSum=-0.612;ClippingRankSum=0.000;DP=57;ExcessHet=3.0103;FS=1.098;MLEAC=1;MLEAF=0.500;MQ=44.00;MQRankSum=0.000;QD=7.87;ReadPosRankSum=-1.362;SOR=0.461	GT:AD:DP:GQ:PL	0/1:32,24:56:99:469,0,679
3R	7584683	.	T	C	354.77	.	AC=1;AF=0.500;AN=2;BaseQRankSum=-0.623;ClippingRankSum=0.000;DP=53;ExcessHet=3.0103;FS=1.132;MLEAC=1;MLEAF=0.500;MQ=44.00;MQRankSum=0.000;QD=6.96;ReadPosRankSum=0.308;SOR=0.973	GT:AD:DP:GQ:PL	0/1:32,19:51:99:383,0,728
3R	7584718	.	C	T	341.77	.	AC=1;AF=0.500;AN=2;BaseQRankSum=-0.845;ClippingRankSum=0.000;DP=66;ExcessHet=3.0103;FS=0.000;MLEAC=1;MLEAF=0.500;MQ=44.00;MQRankSum=0.000;QD=5.34;ReadPosRankSum=0.338;SOR=0.744	GT:AD:DP:GQ:PL	0/1:43,21:64:99:370,0,992
3R	7584738	.	A	C	746.77	.	AC=1;AF=0.500;AN=2;BaseQRankSum=-1.665;ClippingRankSum=0.000;DP=72;ExcessHet=3.0103;FS=2.120;MLEAC=1;MLEAF=0.500;MQ=44.00;MQRankSum=0.000;QD=10.52;ReadPosRankSum=-0.236;SOR=0.782	GT:AD:DP:GQ:PL	0/1:49,22:71:99:775,0,2030
3R	7584748	.	A	T	746.77	.	AC=1;AF=0.500;AN=2;BaseQRankSum=-2.357;ClippingRankSum=0.000;DP=70;ExcessHet=3.0103;FS=3.464;MLEAC=1;MLEAF=0.500;MQ=44.00;MQRankSum=0.000;QD=10.82;ReadPosRankSum=-1.522;SOR=0.848	GT:AD:DP:GQ:PL	0/1:46,23:69:99:775,0,2000
3R	7584802	.	G	A	477.77	.	AC=1;AF=0.500;AN=2;BaseQRankSum=2.175;ClippingRankSum=0.000;DP=71;ExcessHet=3.0103;FS=0.915;MLEAC=1;MLEAF=0.500;MQ=43.97;MQRankSum=0.789;QD=6.73;ReadPosRankSum=-1.535;SOR=0.573	GT:AD:DP:GQ:PL	0/1:45,26:71:99:506,0,976
3R	7585023	.	C	G	185.77	.	AC=1;AF=0.500;AN=2;BaseQRankSum=1.517;ClippingRankSum=0.000;DP=58;ExcessHet=3.0103;FS=2.556;MLEAC=1;MLEAF=0.500;MQ=43.97;MQRankSum=0.604;QD=3.20;ReadPosRankSum=-0.509;SOR=1.085	GT:AD:DP:GQ:PL	0/1:44,14:58:99:214,0,994
3R	7586052	.	G	C	204.77	.	AC=1;AF=0.500;AN=2;BaseQRankSum=0.038;ClippingRankSum=0.000;DP=23;ExcessHet=3.0103;FS=2.793;MLEAC=1;MLEAF=0.500;MQ=40.26;MQRankSum=0.646;QD=8.90;ReadPosRankSum=-1.369;SOR=0.175	GT:AD:DP:GQ:PL	0/1:16,7:23:99:233,0,766
3R	7586064	.	G	A	172.77	.	AC=1;AF=0.500;AN=2;BaseQRankSum=-1.599;ClippingRankSum=0.000;DP=23;ExcessHet=3.0103;FS=3.349;MLEAC=1;MLEAF=0.500;MQ=39.20;MQRankSum=0.758;QD=7.51;ReadPosRankSum=-1.541;SOR=0.117	GT:AD:DP:GQ:PL	0/1:17,6:23:99:201,0,796
3R	7586395	.	G	C	260.77	.	AC=1;AF=0.500;AN=2;BaseQRankSum=-0.116;ClippingRankSum=0.000;DP=17;ExcessHet=3.0103;FS=2.392;MLEAC=1;MLEAF=0.500;MQ=39.35;MQRankSum=0.058;QD=15.34;ReadPosRankSum=-1.140;SOR=0.238	GT:AD:DP:GQ:PL	0/1:9,8:17:99:289,0,408
3R	7586407	.	G	A	259.77	.	AC=1;AF=0.500;AN=2;BaseQRankSum=-1.775;ClippingRankSum=0.000;DP=18;ExcessHet=3.0103;FS=0.000;MLEAC=1;MLEAF=0.500;MQ=39.62;MQRankSum=0.000;QD=14.43;ReadPosRankSum=-0.758;SOR=0.495	GT:AD:DP:GQ:PL	0/1:10,8:18:99:288,0,408
3R	7586475	.	C	A	351.77	.	AC=1;AF=0.500;AN=2;BaseQRankSum=-0.217;ClippingRankSum=0.000;DP=29;ExcessHet=3.0103;FS=0.000;MLEAC=1;MLEAF=0.500;MQ=42.27;MQRankSum=-0.068;QD=12.13;ReadPosRankSum=-0.155;SOR=0.317	GT:AD:DP:GQ:PL	0/1:18,11:29:99:380,0,780
3R	7586481	.	T	C	312.77	.	AC=1;AF=0.500;AN=2;BaseQRankSum=-1.950;ClippingRankSum=0.000;DP=28;ExcessHet=3.0103;FS=0.000;MLEAC=1;MLEAF=0.500;MQ=42.66;MQRankSum=0.045;QD=11.17;ReadPosRankSum=0.541;SOR=0.914	GT:AD:DP:GQ:PL	0/1:18,10:28:99:341,0,761
3R	7587422	.	T	C	366.77	.	AC=1;AF=0.500;AN=2;BaseQRankSum=0.848;ClippingRankSum=0.000;DP=57;ExcessHet=3.0103;FS=0.000;MLEAC=1;MLEAF=0.500;MQ=44.00;MQRankSum=0.000;QD=6.55;ReadPosRankSum=-0.185;SOR=0.773	GT:AD:DP:GQ:PL	0/1:36,20:56:99:395,0,791
3R	7587476	.	C	A	524.77	.	AC=1;AF=0.500;AN=2;BaseQRankSum=1.001;ClippingRankSum=0.000;DP=66;ExcessHet=3.0103;FS=3.394;MLEAC=1;MLEAF=0.500;MQ=44.00;MQRankSum=0.000;QD=7.95;ReadPosRankSum=0.794;SOR=1.179	GT:AD:DP:GQ:PL	0/1:38,28:66:99:553,0,796
3R	7587805	.	C	T	413.77	.	AC=1;AF=0.500;AN=2;BaseQRankSum=-1.424;ClippingRankSum=0.000;DP=48;ExcessHet=3.0103;FS=1.148;MLEAC=1;MLEAF=0.500;MQ=43.96;MQRankSum=0.962;QD=8.62;ReadPosRankSum=0.408;SOR=0.473	GT:AD:DP:GQ:PL	0/1:26,22:48:99:442,0,638
3R	7587866	.	A	G	341.77	.	AC=1;AF=0.500;AN=2;BaseQRankSum=0.297;ClippingRankSum=0.000;DP=49;ExcessHet=3.0103;FS=2.555;MLEAC=1;MLEAF=0.500;MQ=43.73;MQRankSum=0.852;QD=7.12;ReadPosRankSum=-1.760;SOR=1.200	GT:AD:DP:GQ:PL	0/1:29,19:48:99:370,0,639
3R	7588407	.	G	C	227.77	.	AC=1;AF=0.500;AN=2;BaseQRankSum=1.109;ClippingRankSum=0.000;DP=62;ExcessHet=3.0103;FS=13.953;MLEAC=1;MLEAF=0.500;MQ=43.94;MQRankSum=0.877;QD=3.73;ReadPosRankSum=2.447;SOR=1.989	GT:AD:DP:GQ:PL	0/1:45,16:61:99:256,0,1038
3R	7588587	.	C	T	326.77	.	AC=1;AF=0.500;AN=2;BaseQRankSum=-0.697;ClippingRankSum=0.000;DP=50;ExcessHet=3.0103;FS=4.102;MLEAC=1;MLEAF=0.500;MQ=44.00;MQRankSum=0.000;QD=6.54;ReadPosRankSum=0.803;SOR=0.490	GT:AD:DP:GQ:PL	0/1:31,19:50:99:355,0,702
3R	7588677	.	C	T	287.77	.	AC=1;AF=0.500;AN=2;BaseQRankSum=-2.279;ClippingRankSum=0.000;DP=43;ExcessHet=3.0103;FS=0.000;MLEAC=1;MLEAF=0.500;MQ=44.00;MQRankSum=0.000;QD=6.69;ReadPosRankSum=1.115;SOR=0.804	GT:AD:DP:GQ:PL	0/1:26,17:43:99:316,0,576
3R	7588873	.	A	ATGACTCGG	1480.73	.	AC=1;AF=0.500;AN=2;BaseQRankSum=0.012;ClippingRankSum=0.000;DP=50;ExcessHet=3.0103;FS=9.139;MLEAC=1;MLEAF=0.500;MQ=43.85;MQRankSum=-1.301;QD=30.85;ReadPosRankSum=-0.454;SOR=1.040	GT:AD:DP:GQ:PL	0/1:14,34:48:99:1518,0,1027
3R	7589687	.	G	C	372.77	.	AC=1;AF=0.500;AN=2;BaseQRankSum=-0.768;ClippingRankSum=0.000;DP=59;ExcessHet=3.0103;FS=0.992;MLEAC=1;MLEAF=0.500;MQ=44.00;MQRankSum=0.000;QD=6.32;ReadPosRankSum=-0.041;SOR=0.838	GT:AD:DP:GQ:PL	0/1:36,23:59:99:401,0,791
3R	7589787	.	T	G	317.77	.	AC=1;AF=0.500;AN=2;BaseQRankSum=0.833;ClippingRankSum=0.000;DP=62;ExcessHet=3.0103;FS=1.032;MLEAC=1;MLEAF=0.500;MQ=43.81;MQRankSum=1.381;QD=5.13;ReadPosRankSum=0.833;SOR=0.859	GT:AD:DP:GQ:PL	0/1:43,19:62:99:346,0,998
3R	7589953	.	G	T	171.77	.	AC=1;AF=0.500;AN=2;BaseQRankSum=1.142;ClippingRankSum=0.000;DP=48;ExcessHet=3.0103;FS=1.242;MLEAC=1;MLEAF=0.500;MQ=44.00;MQRankSum=0.000;QD=3.58;ReadPosRankSum=-0.538;SOR=0.504	GT:AD:DP:GQ:PL	0/1:36,12:48:99:200,0,838
3R	7590033	.	A	T	146.77	.	AC=1;AF=0.500;AN=2;BaseQRankSum=1.621;ClippingRankSum=0.000;DP=46;ExcessHet=3.0103;FS=0.000;MLEAC=1;MLEAF=0.500;MQ=44.00;MQRankSum=0.000;QD=3.19;ReadPosRankSum=0.374;SOR=0.815	GT:AD:DP:GQ:PL	0/1:35,11:46:99:175,0,808
3R	7590036	.	GC	G	1334.73	.	AC=2;AF=1.00;AN=2;BaseQRankSum=-0.736;ClippingRankSum=0.000;DP=46;ExcessHet=3.0103;FS=0.000;MLEAC=2;MLEAF=1.00;MQ=44.00;MQRankSum=0.000;QD=30.33;ReadPosRankSum=-0.197;SOR=0.242	GT:AD:DP:GQ:PL	1/1:1,43:44:99:1372,104,0
3R	7590174	.	T	C	384.77	.	AC=1;AF=0.500;AN=2;BaseQRankSum=-3.404;ClippingRankSum=0.000;DP=40;ExcessHet=3.0103;FS=1.360;MLEAC=1;MLEAF=0.500;MQ=43.29;MQRankSum=-2.634;QD=9.87;ReadPosRankSum=-1.071;SOR=0.974	GT:AD:DP:GQ:PL	0/1:27,12:39:99:413,0,1259
3R	7590180	.	C	A	384.77	.	AC=1;AF=0.500;AN=2;BaseQRankSum=-1.679;ClippingRankSum=0.000;DP=40;ExcessHet=3.0103;FS=1.294;MLEAC=1;MLEAF=0.500;MQ=43.29;MQRankSum=-2.634;QD=9.87;ReadPosRankSum=-1.303;SOR=0.936	GT:AD:DP:GQ:PL	0/1:27,12:39:99:413,0,1268
3R	7590220	.	C	A	209.77	.	AC=1;AF=0.500;AN=2;BaseQRankSum=1.492;ClippingRankSum=0.000;DP=41;ExcessHet=3.0103;FS=1.326;MLEAC=1;MLEAF=0.500;MQ=43.36;MQRankSum=-2.027;QD=5.24;ReadPosRankSum=-1.102;SOR=1.085	GT:AD:DP:GQ:PL	0/1:27,13:40:99:238,0,622
3R	7590626	.	T	C	2786.77	.	AC=2;AF=1.00;AN=2;DP=61;ExcessHet=3.0103;FS=0.000;MLEAC=2;MLEAF=1.00;MQ=43.90;QD=26.44;SOR=1.255	GT:AD:DP:GQ:PL	1/1:0,60:60:99:2815,190,0
3R	7590630	.	C	T	2851.77	.	AC=2;AF=1.00;AN=2;DP=65;ExcessHet=3.0103;FS=0.000;MLEAC=2;MLEAF=1.00;MQ=43.91;QD=30.49;SOR=1.402	GT:AD:DP:GQ:PL	1/1:0,64:64:99:2880,193,0
3R	7590636	.	C	T	2794.77	.	AC=2;AF=1.00;AN=2;DP=64;ExcessHet=3.0103;FS=0.000;MLEAC=2;MLEAF=1.00;MQ=43.91;QD=25.97;SOR=1.270	GT:AD:DP:GQ:PL	1/1:0,63:63:99:2823,190,0
3R	7590788	.	AAT	A	751.73	.	AC=1;AF=0.500;AN=2;BaseQRankSum=0.220;ClippingRankSum=0.000;DP=57;ExcessHet=3.0103;FS=1.053;MLEAC=1;MLEAF=0.500;MQ=43.97;MQRankSum=-0.964;QD=13.42;ReadPosRankSum=0.893;SOR=0.453	GT:AD:DP:GQ:PL	0/1:28,28:56:99:789,0,841
3R	7590904	.	C	G	542.77	.	AC=1;AF=0.500;AN=2;BaseQRankSum=1.919;ClippingRankSum=0.000;DP=66;ExcessHet=3.0103;FS=0.000;MLEAC=1;MLEAF=0.500;MQ=43.88;MQRankSum=0.377;QD=8.22;ReadPosRankSum=0.215;SOR=0.727	GT:AD:DP:GQ:PL	0/1:38,28:66:99:571,0,792
3R	7590966	.	T	C	876.77	.	AC=1;AF=0.500;AN=2;BaseQRankSum=2.471;ClippingRankSum=0.000;DP=63;ExcessHet=3.0103;FS=3.433;MLEAC=1;MLEAF=0.500;MQ=43.97;MQRankSum=-1.200;QD=13.92;ReadPosRankSum=-0.183;SOR=1.136	GT:AD:DP:GQ:PL	0/1:38,25:63:99:905,0,1468
3R	7590977	.	TC	T	852.73	.	AC=1;AF=0.500;AN=2;BaseQRankSum=-0.854;ClippingRankSum=0.000;DP=62;ExcessHet=3.0103;FS=3.530;MLEAC=1;MLEAF=0.500;MQ=43.97;MQRankSum=-1.225;QD=13.75;ReadPosRankSum=0.405;SOR=0.985	GT:AD:DP:GQ:PL	0/1:38,24:62:99:890,0,1554
3R	7590980	.	A	AT	933.73	.	AC=1;AF=0.500;AN=2;BaseQRankSum=-1.168;ClippingRankSum=0.000;DP=61;ExcessHet=3.0103;FS=3.567;MLEAC=1;MLEAF=0.500;MQ=43.97;MQRankSum=-1.252;QD=15.31;SOR=1.179	GT:AD:DP:GQ:PL	0/1:38,23:61:99:971,0,1590
3R	7590982	.	C	A	903.77	.	AC=1;AF=0.500;AN=2;BaseQRankSum=2.191;ClippingRankSum=0.000;DP=62;ExcessHet=3.0103;FS=0.998;MLEAC=1;MLEAF=0.500;MQ=43.97;MQRankSum=-1.225;QD=14.58;ReadPosRankSum=0.441;SOR=0.779	GT:AD:DP:GQ:PL	0/1:38,24:62:99:932,0,1562
3R	7590984	.	A	AG	855.73	.	AC=1;AF=0.500;AN=2;BaseQRankSum=0.269;ClippingRankSum=0.000;DP=62;ExcessHet=3.0103;FS=0.998;MLEAC=1;MLEAF=0.500;MQ=43.97;MQRankSum=-1.225;QD=13.80;ReadPosRankSum=0.535;SOR=0.779	GT:AD:DP:GQ:PL	0/1:38,24:62:99:893,0,1523
3R	7591033	.	G	A	597.77	.	AC=1;AF=0.500;AN=2;BaseQRankSum=2.640;ClippingRankSum=0.000;DP=67;ExcessHet=3.0103;FS=0.917;MLEAC=1;MLEAF=0.500;MQ=43.97;MQRankSum=-1.065;QD=9.06;ReadPosRankSum=0.142;SOR=0.826	GT:AD:DP:GQ:PL	0/1:36,30:66:99:626,0,769
3R	7591155	.	C	T	337.77	.	AC=1;AF=0.500;AN=2;BaseQRankSum=0.201;ClippingRankSum=0.000;DP=69;ExcessHet=3.0103;FS=7.012;MLEAC=1;MLEAF=0.500;MQ=44.00;MQRankSum=0.000;QD=4.90;ReadPosRankSum=-0.733;SOR=0.758	GT:AD:DP:GQ:PL	0/1:48,21:69:99:366,0,1068
3R	7591384	.	G	A	699.77	.	AC=1;AF=0.500;AN=2;BaseQRankSum=0.288;ClippingRankSum=0.000;DP=70;ExcessHet=3.0103;FS=17.611;MLEAC=1;MLEAF=0.500;MQ=43.92;MQRankSum=0.965;QD=10.14;ReadPosRankSum=1.415;SOR=1.723	GT:AD:DP:GQ:PL	0/1:48,21:69:99:728,0,2263
3R	7591393	.	G	C	733.77	.	AC=1;AF=0.500;AN=2;BaseQRankSum=-1.559;ClippingRankSum=0.000;DP=69;ExcessHet=3.0103;FS=17.416;MLEAC=1;MLEAF=0.500;MQ=43.96;MQRankSum=0.723;QD=10.79;ReadPosRankSum=0.427;SOR=1.459	GT:AD:DP:GQ:PL	0/1:46,22:68:99:762,0,2278
3R	7592332	.	T	A	301.77	.	AC=1;AF=0.500;AN=2;BaseQRankSum=-3.597;ClippingRankSum=0.000;DP=67;ExcessHet=3.0103;FS=0.000;MLEAC=1;MLEAF=0.500;MQ=43.97;MQRankSum=0.000;QD=4.57;ReadPosRankSum=1.970;SOR=0.709	GT:AD:DP:GQ:PL	0/1:46,20:66:99:330,0,1115
3R	7592681	.	G	A	279.77	.	AC=1;AF=0.500;AN=2;BaseQRankSum=-0.153;ClippingRankSum=0.000;DP=53;ExcessHet=3.0103;FS=13.254;MLEAC=1;MLEAF=0.500;MQ=43.06;MQRankSum=0.287;QD=5.28;ReadPosRankSum=-0.965;SOR=1.483	GT:AD:DP:GQ:PL	0/1:34,19:53:99:308,0,751
3R	7592939	.	C	T	472.77	.	AC=1;AF=0.500;AN=2;BaseQRankSum=1.695;ClippingRankSum=0.000;DP=64;ExcessHet=3.0103;FS=8.865;MLEAC=1;MLEAF=0.500;MQ=44.00;MQRankSum=0.000;QD=7.39;ReadPosRankSum=-0.584;SOR=0.639	GT:AD:DP:GQ:PL	0/1:39,25:64:99:501,0,873
3R	7592984	.	C	T	395.77	.	AC=1;AF=0.500;AN=2;BaseQRankSum=0.867;ClippingRankSum=0.000;DP=59;ExcessHet=3.0103;FS=2.367;MLEAC=1;MLEAF=0.500;MQ=44.00;MQRankSum=0.000;QD=6.71;ReadPosRankSum=0.012;SOR=0.399	GT:AD:DP:GQ:PL	0/1:37,22:59:99:424,0,831
3R	7593221	.	A	T	540.77	.	AC=1;AF=0.500;AN=2;BaseQRankSum=2.553;ClippingRankSum=0.000;DP=63;ExcessHet=3.0103;FS=1.037;MLEAC=1;MLEAF=0.500;MQ=43.79;MQRankSum=-1.623;QD=8.58;ReadPosRankSum=0.917;SOR=0.986	GT:AD:DP:GQ:PL	0/1:36,27:63:99:569,0,797
3R	7593311	.	A	G	633.77	.	AC=1;AF=0.500;AN=2;BaseQRankSum=-2.005;ClippingRankSum=0.000;DP=65;ExcessHet=3.0103;FS=0.000;MLEAC=1;MLEAF=0.500;MQ=44.00;MQRankSum=0.000;QD=9.75;ReadPosRankSum=-0.543;SOR=0.638	GT:AD:DP:GQ:PL	0/1:33,32:65:99:662,0,688
3R	7593446	.	T	C	250.77	.	AC=1;AF=0.500;AN=2;BaseQRankSum=-2.189;ClippingRankSum=0.000;DP=67;ExcessHet=3.0103;FS=3.850;MLEAC=1;MLEAF=0.500;MQ=43.89;MQRankSum=0.000;QD=3.92;ReadPosRankSum=0.218;SOR=1.269	GT:AD:DP:GQ:PL	0/1:45,19:64:99:279,0,1055
3R	7593942	.	A	G	469.77	.	AC=1;AF=0.500;AN=2;BaseQRankSum=-0.361;ClippingRankSum=0.000;DP=44;ExcessHet=3.0103;FS=2.935;MLEAC=1;MLEAF=0.500;MQ=43.96;MQRankSum=0.732;QD=10.68;ReadPosRankSum=0.076;SOR=1.368	GT:AD:DP:GQ:PL	0/1:30,14:44:99:498,0,2318
3R	7593945	.	A	AG	502.73	.	AC=1;AF=0.500;AN=2;BaseQRankSum=-0.829;ClippingRankSum=0.000;DP=43;ExcessHet=3.0103;FS=2.907;MLEAC=1;MLEAF=0.500;MQ=43.95;MQRankSum=0.744;QD=11.69;ReadPosRankSum=0.052;SOR=1.260	GT:AD:DP:GQ:PL	0/1:29,14:43:99:540,0,2315
3R	7593952	.	A	G	517.77	.	AC=1;AF=0.500;AN=2;BaseQRankSum=-1.739;ClippingRankSum=0.000;DP=41;ExcessHet=3.0103;FS=1.345;MLEAC=1;MLEAF=0.500;MQ=43.95;MQRankSum=0.810;QD=12.63;ReadPosRankSum=-0.609;SOR=1.022	GT:AD:DP:GQ:PL	0/1:26,15:41:99:546,0,2253
3R	7594294	.	A	T	761.77	.	AC=1;AF=0.500;AN=2;BaseQRankSum=2.465;ClippingRankSum=0.000;DP=45;ExcessHet=3.0103;FS=3.000;MLEAC=1;MLEAF=0.500;MQ=43.91;MQRankSum=-0.827;QD=16.93;ReadPosRankSum=0.406;SOR=0.850	GT:AD:DP:GQ:PL	0/1:12,33:45:99:790,0,196
3R	7594483	.	A	AT	208.73	.	AC=1;AF=0.500;AN=2;BaseQRankSum=1.559;ClippingRankSum=0.000;DP=58;ExcessHet=3.0103;FS=1.097;MLEAC=1;MLEAF=0.500;MQ=43.54;MQRankSum=-3.533;QD=3.73;ReadPosRankSum=-0.488;SOR=0.963	GT:AD:DP:GQ:PL	0/1:36,20:56:99:246,0,553
3R	7594502	.	C	A	1511.77	.	AC=2;AF=1.00;AN=2;DP=59;ExcessHet=3.0103;FS=0.000;MLEAC=2;MLEAF=1.00;MQ=43.57;QD=25.62;SOR=0.871	GT:AD:DP:GQ:PL	1/1:0,59:59:99:1540,175,0
3R	7594514	.	C	G	340.77	.	AC=1;AF=0.500;AN=2;BaseQRankSum=-0.526;ClippingRankSum=0.000;DP=51;ExcessHet=3.0103;FS=0.000;MLEAC=1;MLEAF=0.500;MQ=43.62;MQRankSum=-2.188;QD=6.68;ReadPosRankSum=-0.608;SOR=0.578	GT:AD:DP:GQ:PL	0/1:31,20:51:99:369,0,700
3R	7594555	.	C	A	631.77	.	AC=1;AF=0.500;AN=2;BaseQRankSum=0.650;ClippingRankSum=0.000;DP=44;ExcessHet=3.0103;FS=2.824;MLEAC=1;MLEAF=0.500;MQ=43.51;MQRankSum=2.376;QD=14.36;ReadPosRankSum=0.372;SOR=0.292	GT:AD:DP:GQ:PL	0/1:15,29:44:99:660,0,297
3R	7594588	.	G	GAGCCGACAAAAAT	2365.73	.	AC=2;AF=1.00;AN=2;DP=46;ExcessHet=3.0103;FS=0.000;MLEAC=2;MLEAF=1.00;MQ=43.42;QD=33.26;SOR=1.329	GT:AD:DP:GQ:PL	1/1:0,46:46:99:2403,162,0
3R	7594591	.	G	A	2196.77	.	AC=2;AF=1.00;AN=2;DP=50;ExcessHet=3.0103;FS=0.000;MLEAC=2;MLEAF=1.00;MQ=43.47;QD=33.49;SOR=1.051	GT:AD:DP:GQ:PL	1/1:0,50:50:99:2225,151,0
3R	7594634	.	G	C	301.77	.	AC=1;AF=0.500;AN=2;BaseQRankSum=-1.662;ClippingRankSum=0.000;DP=56;ExcessHet=3.0103;FS=0.000;MLEAC=1;MLEAF=0.500;MQ=43.63;MQRankSum=-2.526;QD=5.39;ReadPosRankSum=-1.266;SOR=0.621	GT:AD:DP:GQ:PL	0/1:37,19:56:99:330,0,818
3R	7594700	.	C	CGGA	623.73	.	AC=1;AF=0.500;AN=2;BaseQRankSum=1.693;ClippingRankSum=0.000;DP=59;ExcessHet=3.0103;FS=2.369;MLEAC=1;MLEAF=0.500;MQ=43.80;MQRankSum=-1.997;QD=10.57;ReadPosRankSum=0.645;SOR=0.811	GT:AD:DP:GQ:PL	0/1:41,18:59:99:661,0,2004
3R	7594718	.	A	C	341.77	.	AC=1;AF=0.500;AN=2;BaseQRankSum=-2.712;ClippingRankSum=0.000;DP=64;ExcessHet=3.0103;FS=0.000;MLEAC=1;MLEAF=0.500;MQ=43.85;MQRankSum=-2.307;QD=5.34;ReadPosRankSum=0.021;SOR=0.737	GT:AD:DP:GQ:PL	0/1:43,21:64:99:370,0,980
3R	7595394	.	A	T	633.77	.	AC=1;AF=0.500;AN=2;BaseQRankSum=-0.408;ClippingRankSum=0.000;DP=60;ExcessHet=3.0103;FS=0.000;MLEAC=1;MLEAF=0.500;MQ=44.00;MQRankSum=0.000;QD=10.56;ReadPosRankSum=1.714;SOR=0.650	GT:AD:DP:GQ:PL	0/1:41,19:60:99:662,0,1954
3R	7595416	.	G	A	584.77	.	AC=1;AF=0.500;AN=2;BaseQRankSum=-1.368;ClippingRankSum=0.000;DP=66;ExcessHet=3.0103;FS=0.000;MLEAC=1;MLEAF=0.500;MQ=44.00;MQRankSum=0.000;QD=8.86;ReadPosRankSum=0.462;SOR=0.693	GT:AD:DP:GQ:PL	0/1:47,19:66:99:613,0,2162
3R	7595722	.	C	T	311.77	.	AC=1;AF=0.500;AN=2;BaseQRankSum=1.751;ClippingRankSum=0.000;DP=55;ExcessHet=3.0103;FS=2.389;MLEAC=1;MLEAF=0.500;MQ=43.96;MQRankSum=-1.375;QD=5.77;ReadPosRankSum=-2.243;SOR=0.425	GT:AD:DP:GQ:PL	0/1:36,18:54:99:340,0,830
3R	7595836	.	C	T	126.77	.	AC=1;AF=0.500;AN=2;BaseQRankSum=0.237;ClippingRankSum=0.000;DP=45;ExcessHet=3.0103;FS=3.010;MLEAC=1;MLEAF=0.500;MQ=44.00;MQRankSum=0.000;QD=2.82;ReadPosRankSum=-0.146;SOR=0.627	GT:AD:DP:GQ:PL	0/1:34,11:45:99:155,0,834
3R	7595867	.	T	TAGTTGGCCC	289.73	.	AC=1;AF=0.500;AN=2;BaseQRankSum=-0.702;ClippingRankSum=0.000;DP=42;ExcessHet=3.0103;FS=3.730;MLEAC=1;MLEAF=0.500;MQ=43.61;MQRankSum=-1.769;QD=8.28;ReadPosRankSum=0.788;SOR=1.011	GT:AD:DP:GQ:PL	0/1:27,8:35:99:327,0,1747
3R	7596978	.	A	C	411.78	.	AC=2;AF=1.00;AN=2;BaseQRankSum=0.796;ClippingRankSum=0.000;DP=22;ExcessHet=3.0103;FS=5.563;MLEAC=2;MLEAF=1.00;MQ=43.36;MQRankSum=-0.176;QD=22.88;ReadPosRankSum=-0.576;SOR=2.091	GT:AD:DP:GQ:PL	1/1:1,17:18:27:440,27,0
3R	7597285	.	A	AATAGGCTT	591.73	.	AC=1;AF=0.500;AN=2;BaseQRankSum=-0.914;ClippingRankSum=0.000;DP=50;ExcessHet=3.0103;FS=2.793;MLEAC=1;MLEAF=0.500;MQ=43.71;MQRankSum=1.083;QD=13.76;ReadPosRankSum=1.109;SOR=1.032	GT:AD:DP:GQ:PL	0/1:28,15:43:99:629,0,1531
3R	7597337	.	T	G	291.77	.	AC=1;AF=0.500;AN=2;BaseQRankSum=0.134;ClippingRankSum=0.000;DP=50;ExcessHet=3.0103;FS=0.000;MLEAC=1;MLEAF=0.500;MQ=43.92;MQRankSum=1.072;QD=5.95;ReadPosRankSum=-0.935;SOR=0.571	GT:AD:DP:GQ:PL	0/1:32,17:49:99:320,0,735
3R	7597360	.	G	T	384.77	.	AC=1;AF=0.500;AN=2;BaseQRankSum=0.961;ClippingRankSum=0.000;DP=57;ExcessHet=3.0103;FS=2.349;MLEAC=1;MLEAF=0.500;MQ=43.93;MQRankSum=1.116;QD=6.75;ReadPosRankSum=-2.058;SOR=0.542	GT:AD:DP:GQ:PL	0/1:36,21:57:99:413,0,784
3R	7597696	.	A	AT	262.73	.	AC=1;AF=0.500;AN=2;BaseQRankSum=-0.931;ClippingRankSum=0.000;DP=62;ExcessHet=3.0103;FS=5.545;MLEAC=1;MLEAF=0.500;MQ=44.18;MQRankSum=1.381;QD=4.45;ReadPosRankSum=1.594;SOR=1.128	GT:AD:DP:GQ:PL	0/1:38,21:59:99:300,0,685
3R	7597917	.	C	T	463.77	.	AC=1;AF=0.500;AN=2;BaseQRankSum=0.574;ClippingRankSum=0.000;DP=66;ExcessHet=3.0103;FS=0.957;MLEAC=1;MLEAF=0.500;MQ=44.00;MQRankSum=0.000;QD=7.03;ReadPosRankSum=0.692;SOR=0.546	GT:AD:DP:GQ:PL	0/1:41,25:66:99:492,0,911
3R	7598865	.	CT	C	184.73	.	AC=1;AF=0.500;AN=2;BaseQRankSum=-0.202;ClippingRankSum=0.000;DP=47;ExcessHet=3.0103;FS=0.000;MLEAC=1;MLEAF=0.500;MQ=43.96;MQRankSum=-1.324;QD=4.02;ReadPosRankSum=0.866;SOR=0.796	GT:AD:DP:GQ:PL	0/1:30,16:46:99:222,0,558
3R	7598904	.	C	A	377.77	.	AC=1;AF=0.500;AN=2;BaseQRankSum=0.220;ClippingRankSum=0.000;DP=58;ExcessHet=3.0103;FS=2.322;MLEAC=1;MLEAF=0.500;MQ=43.93;MQRankSum=-0.363;QD=6.63;ReadPosRankSum=0.439;SOR=1.085	GT:AD:DP:GQ:PL	0/1:36,21:57:99:406,0,797
3R	7598984	.	A	G	1386.77	.	AC=2;AF=1.00;AN=2;DP=51;ExcessHet=3.0103;FS=0.000;MLEAC=2;MLEAF=1.00;MQ=43.92;QD=27.19;SOR=1.201	GT:AD:DP:GQ:PL	1/1:0,51:51:99:1415,153,0
3R	7599002	.	GTAGTGGCAGCCAGTGGCTGC	G	302.73	.	AC=1;AF=0.500;AN=2;BaseQRankSum=0.362;ClippingRankSum=0.000;DP=47;ExcessHet=3.0103;FS=3.432;MLEAC=1;MLEAF=0.500;MQ=43.92;MQRankSum=-0.698;QD=8.18;ReadPosRankSum=1.078;SOR=0.245	GT:AD:DP:GQ:PL	0/1:27,10:37:99:340,0,1080
3R	7599010	.	A	T	578.77	.	AC=1;AF=0.500;AN=2;BaseQRankSum=3.251;ClippingRankSum=0.000;DP=45;ExcessHet=3.0103;FS=3.563;MLEAC=1;MLEAF=0.500;MQ=43.91;MQRankSum=0.756;QD=16.08;ReadPosRankSum=0.459;SOR=1.697	GT:AD:DP:GQ:PL	0/1:10,26:36:99:607,0,344
3R	7599119	.	G	GCCCCC	133.73	.	AC=1;AF=0.500;AN=2;BaseQRankSum=-0.543;ClippingRankSum=0.000;DP=33;ExcessHet=3.0103;FS=0.000;MLEAC=1;MLEAF=0.500;MQ=43.44;MQRankSum=-1.828;QD=4.78;ReadPosRankSum=-1.151;SOR=0.540	GT:AD:DP:GQ:PL	0/1:22,6:28:99:171,0,1266
3R	7599292	.	G	C	108.77	.	AC=1;AF=0.500;AN=2;BaseQRankSum=0.806;ClippingRankSum=0.000;DP=40;ExcessHet=3.0103;FS=1.481;MLEAC=1;MLEAF=0.500;MQ=44.00;MQRankSum=0.000;QD=2.72;ReadPosRankSum=1.175;SOR=1.230	GT:AD:DP:GQ:PL	0/1:30,10:40:99:137,0,691
3R	7599626	.	A	G	392.77	.	AC=1;AF=0.500;AN=2;BaseQRankSum=-1.473;ClippingRankSum=0.000;DP=50;ExcessHet=3.0103;FS=0.000;MLEAC=1;MLEAF=0.500;MQ=44.00;MQRankSum=0.000;QD=7.86;ReadPosRankSum=-0.484;SOR=0.727	GT:AD:DP:GQ:PL	0/1:29,21:50:99:421,0,625
3R	7599765	.	T	C	396.77	.	AC=1;AF=0.500;AN=2;BaseQRankSum=-0.056;ClippingRankSum=0.000;DP=61;ExcessHet=3.0103;FS=1.032;MLEAC=1;MLEAF=0.500;MQ=43.97;MQRankSum=-1.280;QD=6.61;ReadPosRankSum=-0.319;SOR=0.957	GT:AD:DP:GQ:PL	0/1:38,22:60:99:425,0,853
3R	7599791	.	G	C	497.77	.	AC=1;AF=0.500;AN=2;BaseQRankSum=0.540;ClippingRankSum=0.000;DP=63;ExcessHet=3.0103;FS=2.160;MLEAC=1;MLEAF=0.500;MQ=43.97;MQRankSum=-1.144;QD=8.03;ReadPosRankSum=-1.392;SOR=0.425	GT:AD:DP:GQ:PL	0/1:36,26:62:99:526,0,774
3R	7600070	.	C	T	328.77	.	AC=1;AF=0.500;AN=2;BaseQRankSum=-2.085;ClippingRankSum=0.000;DP=52;ExcessHet=3.0103;FS=0.000;MLEAC=1;MLEAF=0.500;MQ=42.46;MQRankSum=-4.691;QD=6.58;ReadPosRankSum=-0.403;SOR=0.610	GT:AD:DP:GQ:PL	0/1:31,19:50:99:357,0,680
3R	7600086	.	C	G	341.77	.	AC=1;AF=0.500;AN=2;BaseQRankSum=2.021;ClippingRankSum=0.000;DP=53;ExcessHet=3.0103;FS=0.000;MLEAC=1;MLEAF=0.500;MQ=42.35;MQRankSum=-4.885;QD=6.97;ReadPosRankSum=-1.625;SOR=0.730	GT:AD:DP:GQ:PL	0/1:30,19:49:99:370,0,601
3R	7600334	.	G	C	143.77	.	AC=1;AF=0.500;AN=2;BaseQRankSum=-2.044;ClippingRankSum=0.000;DP=57;ExcessHet=3.0103;FS=2.765;MLEAC=1;MLEAF=0.500;MQ=43.78;MQRankSum=-2.535;QD=2.61;ReadPosRankSum=-0.702;SOR=0.355	GT:AD:DP:GQ:PL	0/1:42,13:55:99:172,0,955
3R	7601273	.	C	G	466.77	.	AC=1;AF=0.500;AN=2;BaseQRankSum=1.488;ClippingRankSum=0.000;DP=37;ExcessHet=3.0103;FS=1.289;MLEAC=1;MLEAF=0.500;MQ=43.89;MQRankSum=-1.145;QD=12.62;ReadPosRankSum=-2.117;SOR=0.782	GT:AD:DP:GQ:PL	0/1:15,22:37:99:495,0,291
3R	7601350	.	G	C	334.77	.	AC=1;AF=0.500;AN=2;BaseQRankSum=-0.797;ClippingRankSum=0.000;DP=47;ExcessHet=3.0103;FS=1.166;MLEAC=1;MLEAF=0.500;MQ=43.62;MQRankSum=0.230;QD=7.12;ReadPosRankSum=-0.520;SOR=0.430	GT:AD:DP:GQ:PL	0/1:28,19:47:99:363,0,593
3R	7601395	.	A	G	211.77	.	AC=1;AF=0.500;AN=2;BaseQRankSum=-2.710;ClippingRankSum=0.000;DP=45;ExcessHet=3.0103;FS=4.517;MLEAC=1;MLEAF=0.500;MQ=43.89;MQRankSum=1.045;QD=4.71;ReadPosRankSum=1.626;SOR=0.973	GT:AD:DP:GQ:PL	0/1:30,15:45:99:240,0,689
3R	7601466	.	G	A	302.77	.	AC=1;AF=0.500;AN=2;BaseQRankSum=0.546;ClippingRankSum=0.000;DP=37;ExcessHet=3.0103;FS=1.289;MLEAC=1;MLEAF=0.500;MQ=44.00;MQRankSum=0.000;QD=8.18;ReadPosRankSum=0.234;SOR=0.877	GT:AD:DP:GQ:PL	0/1:21,16:37:99:331,0,447
3R	7601579	.	G	A	216.77	.	AC=1;AF=0.500;AN=2;BaseQRankSum=2.428;ClippingRankSum=0.000;DP=40;ExcessHet=3.0103;FS=0.000;MLEAC=1;MLEAF=0.500;MQ=44.00;MQRankSum=0.000;QD=5.42;ReadPosRankSum=1.501;SOR=0.910	GT:AD:DP:GQ:PL	0/1:27,13:40:99:245,0,610
3R	7601654	.	T	A	369.77	.	AC=1;AF=0.500;AN=2;BaseQRankSum=0.812;ClippingRankSum=0.000;DP=41;ExcessHet=3.0103;FS=0.000;MLEAC=1;MLEAF=0.500;MQ=44.00;MQRankSum=0.000;QD=9.02;ReadPosRankSum=-1.308;SOR=0.793	GT:AD:DP:GQ:PL	0/1:22,19:41:99:398,0,460
3R	7601703	.	C	T	1008.77	.	AC=1;AF=0.500;AN=2;BaseQRankSum=0.492;ClippingRankSum=0.000;DP=42;ExcessHet=3.0103;FS=0.000;MLEAC=1;MLEAF=0.500;MQ=43.86;MQRankSum=-1.088;QD=24.02;ReadPosRankSum=-0.312;SOR=0.693	GT:AD:DP:GQ:PL	0/1:16,26:42:99:1037,0,548
3R	7601710	.	T	G	999.77	.	AC=1;AF=0.500;AN=2;BaseQRankSum=-0.365;ClippingRankSum=0.000;DP=41;ExcessHet=3.0103;FS=1.242;MLEAC=1;MLEAF=0.500;MQ=43.86;MQRankSum=-1.052;QD=24.38;ReadPosRankSum=-0.645;SOR=0.752	GT:AD:DP:GQ:PL	0/1:15,26:41:99:1028,0,557
3R	7601809	.	T	G	344.77	.	AC=1;AF=0.500;AN=2;BaseQRankSum=-0.899;ClippingRankSum=0.000;DP=50;ExcessHet=3.0103;FS=5.891;MLEAC=1;MLEAF=0.500;MQ=44.00;MQRankSum=0.000;QD=6.90;ReadPosRankSum=0.978;SOR=0.242	GT:AD:DP:GQ:PL	0/1:30,20:50:99:373,0,686
3R	7602008	.	G	T	735.77	.	AC=1;AF=0.500;AN=2;BaseQRankSum=0.270;ClippingRankSum=0.000;DP=49;ExcessHet=3.0103;FS=0.000;MLEAC=1;MLEAF=0.500;MQ=44.00;MQRankSum=0.000;QD=15.02;ReadPosRankSum=-1.419;SOR=0.804	GT:AD:DP:GQ:PL	0/1:15,34:49:99:764,0,265
3R	7602089	.	T	A	1096.77	.	AC=2;AF=1.00;AN=2;DP=42;ExcessHet=3.0103;FS=0.000;MLEAC=2;MLEAF=1.00;MQ=44.26;QD=26.11;SOR=0.892	GT:AD:DP:GQ:PL	1/1:0,42:42:99:1125,125,0
3R	7602122	.	C	CT	224.73	.	AC=1;AF=0.500;AN=2;BaseQRankSum=0.164;ClippingRankSum=0.000;DP=41;ExcessHet=3.0103;FS=4.815;MLEAC=1;MLEAF=0.500;MQ=44.54;MQRankSum=1.512;QD=6.07;ReadPosRankSum=-1.202;SOR=1.034	GT:AD:DP:GQ:PL	0/1:19,18:37:99:262,0,267
3R	7602242	.	C	G	432.77	.	AC=1;AF=0.500;AN=2;BaseQRankSum=-2.419;ClippingRankSum=0.000;DP=61;ExcessHet=3.0103;FS=6.843;MLEAC=1;MLEAF=0.500;MQ=44.18;MQRankSum=1.193;QD=7.09;ReadPosRankSum=2.630;SOR=1.420	GT:AD:DP:GQ:PL	0/1:35,26:61:99:461,0,719
3R	7602316	.	C	T	299.77	.	AC=1;AF=0.500;AN=2;BaseQRankSum=-0.068;ClippingRankSum=0.000;DP=59;ExcessHet=3.0103;FS=0.000;MLEAC=1;MLEAF=0.500;MQ=43.90;MQRankSum=0.971;QD=5.08;ReadPosRankSum=-1.071;SOR=0.773	GT:AD:DP:GQ:PL	0/1:41,18:59:99:328,0,919
3R	7602559	.	G	T	893.77	.	AC=1;AF=0.500;AN=2;BaseQRankSum=0.733;ClippingRankSum=0.000;DP=71;ExcessHet=3.0103;FS=2.123;MLEAC=1;MLEAF=0.500;MQ=43.82;MQRankSum=-3.434;QD=12.59;ReadPosRankSum=0.725;SOR=1.000	GT:AD:DP:GQ:PL	0/1:46,25:71:99:922,0,2158
3R	7602567	.	C	G	874.77	.	AC=1;AF=0.500;AN=2;BaseQRankSum=0.421;ClippingRankSum=0.000;DP=74;ExcessHet=3.0103;FS=0.938;MLEAC=1;MLEAF=0.500;MQ=43.85;MQRankSum=-3.111;QD=11.82;ReadPosRankSum=0.420;SOR=0.906	GT:AD:DP:GQ:PL	0/1:48,26:74:99:903,0,2198
3R	7602657	.	C	T	1804.77	.	AC=2;AF=1.00;AN=2;DP=68;ExcessHet=3.0103;FS=0.000;MLEAC=2;MLEAF=1.00;MQ=43.91;QD=26.54;SOR=0.693	GT:AD:DP:GQ:PL	1/1:0,68:68:99:1833,202,0
3R	7602742	.	T	C	581.77	.	AC=1;AF=0.500;AN=2;BaseQRankSum=-2.082;ClippingRankSum=0.000;DP=62;ExcessHet=3.0103;FS=1.063;MLEAC=1;MLEAF=0.500;MQ=43.69;MQRankSum=-4.338;QD=9.38;ReadPosRankSum=-0.946;SOR=0.914	GT:AD:DP:GQ:PL	0/1:44,18:62:99:610,0,1793
3R	7602744	.	C	CT	647.73	.	AC=1;AF=0.500;AN=2;BaseQRankSum=-0.306;ClippingRankSum=0.000;DP=61;ExcessHet=3.0103;FS=2.369;MLEAC=1;MLEAF=0.500;MQ=43.69;MQRankSum=-4.468;QD=10.62;ReadPosRankSum=-0.515;SOR=1.061	GT:AD:DP:GQ:PL	0/1:44,17:61:99:685,0,1913
3R	7602749	.	A	T	627.77	.	AC=1;AF=0.500;AN=2;BaseQRankSum=-0.509;ClippingRankSum=0.000;DP=66;ExcessHet=3.0103;FS=1.045;MLEAC=1;MLEAF=0.500;MQ=43.60;MQRankSum=-4.689;QD=9.51;ReadPosRankSum=-0.432;SOR=0.970	GT:AD:DP:GQ:PL	0/1:47,19:66:99:656,0,1916
3R	7602750	.	T	TA	618.73	.	AC=1;AF=0.500;AN=2;BaseQRankSum=-1.045;ClippingRankSum=0.000;DP=66;ExcessHet=3.0103;FS=1.045;MLEAC=1;MLEAF=0.500;MQ=43.60;MQRankSum=-4.689;QD=9.37;ReadPosRankSum=-0.347;SOR=0.970	GT:AD:DP:GQ:PL	0/1:47,19:66:99:656,0,1916
3R	7602838	.	T	TATCCAATGTAAACCAAA	808.73	.	AC=1;AF=0.500;AN=2;BaseQRankSum=-1.915;ClippingRankSum=0.000;DP=60;ExcessHet=3.0103;FS=0.000;MLEAC=1;MLEAF=0.500;MQ=43.94;MQRankSum=-3.261;QD=13.48;ReadPosRankSum=-2.364;SOR=0.635	GT:AD:DP:GQ:PL	0/1:39,21:60:99:846,0,1565
3R	7602840	.	T	C	817.77	.	AC=1;AF=0.500;AN=2;BaseQRankSum=0.064;ClippingRankSum=0.000;DP=60;ExcessHet=3.0103;FS=1.037;MLEAC=1;MLEAF=0.500;MQ=43.91;MQRankSum=-3.581;QD=13.63;ReadPosRankSum=-2.256;SOR=0.661	GT:AD:DP:GQ:PL	0/1:39,21:60:99:846,0,1565
3R	7602893	.	C	T	775.77	.	AC=1;AF=0.500;AN=2;BaseQRankSum=-1.405;ClippingRankSum=0.000;DP=56;ExcessHet=3.0103;FS=0.000;MLEAC=1;MLEAF=0.500;MQ=44.24;MQRankSum=1.026;QD=13.85;ReadPosRankSum=0.214;SOR=0.619	GT:AD:DP:GQ:PL	0/1:20,36:56:99:804,0,359
3R	7602945	.	G	T	748.77	.	AC=1;AF=0.500;AN=2;BaseQRankSum=0.792;ClippingRankSum=0.000;DP=60;ExcessHet=3.0103;FS=0.997;MLEAC=1;MLEAF=0.500;MQ=44.27;MQRankSum=0.017;QD=12.48;ReadPosRankSum=0.231;SOR=0.905	GT:AD:DP:GQ:PL	0/1:26,34:60:99:777,0,548
3R	7603430	.	G	T	155.77	.	AC=1;AF=0.500;AN=2;BaseQRankSum=-0.838;ClippingRankSum=0.000;DP=23;ExcessHet=3.0103;FS=9.810;MLEAC=1;MLEAF=0.500;MQ=44.00;MQRankSum=0.000;QD=6.77;ReadPosRankSum=0.229;SOR=3.442	GT:AD:DP:GQ:PL	0/1:13,10:23:99:184,0,285
3R	7604750	.	A	G	342.77	.	AC=1;AF=0.500;AN=2;BaseQRankSum=0.026;ClippingRankSum=0.000;DP=58;ExcessHet=3.0103;FS=5.667;MLEAC=1;MLEAF=0.500;MQ=44.00;MQRankSum=0.000;QD=5.91;ReadPosRankSum=0.519;SOR=0.255	GT:AD:DP:GQ:PL	0/1:38,20:58:99:371,0,820
3R	7604851	.	A	T	671.77	.	AC=1;AF=0.500;AN=2;BaseQRankSum=-0.066;ClippingRankSum=0.000;DP=58;ExcessHet=3.0103;FS=0.000;MLEAC=1;MLEAF=0.500;MQ=43.90;MQRankSum=1.100;QD=11.58;ReadPosRankSum=-0.599;SOR=0.628	GT:AD:DP:GQ:PL	0/1:37,21:58:99:700,0,1565
3R	7604858	.	A	AT	675.73	.	AC=1;AF=0.500;AN=2;BaseQRankSum=0.907;ClippingRankSum=0.000;DP=59;ExcessHet=3.0103;FS=0.000;MLEAC=1;MLEAF=0.500;MQ=43.90;MQRankSum=1.086;QD=11.45;ReadPosRankSum=-0.919;SOR=0.680	GT:AD:DP:GQ:PL	0/1:38,21:59:99:713,0,1563
3R	7604919	.	A	T	547.77	.	AC=1;AF=0.500;AN=2;BaseQRankSum=1.845;ClippingRankSum=0.000;DP=52;ExcessHet=3.0103;FS=2.506;MLEAC=1;MLEAF=0.500;MQ=43.64;MQRankSum=-0.048;QD=10.53;ReadPosRankSum=0.420;SOR=0.596	GT:AD:DP:GQ:PL	0/1:35,17:52:99:576,0,1463
3R	7604941	.	G	A	550.77	.	AC=1;AF=0.500;AN=2;BaseQRankSum=-1.196;ClippingRankSum=0.000;DP=53;ExcessHet=3.0103;FS=4.259;MLEAC=1;MLEAF=0.500;MQ=43.39;MQRankSum=-0.759;QD=10.39;ReadPosRankSum=1.336;SOR=0.257	GT:AD:DP:GQ:PL	0/1:35,18:53:99:579,0,1466
3R	7605014	.	T	C	452.77	.	AC=1;AF=0.500;AN=2;BaseQRankSum=1.743;ClippingRankSum=0.000;DP=65;ExcessHet=3.0103;FS=1.037;MLEAC=1;MLEAF=0.500;MQ=43.59;MQRankSum=0.909;QD=7.07;ReadPosRankSum=-0.499;SOR=0.495	GT:AD:DP:GQ:PL	0/1:40,24:64:99:481,0,906
3R	7605073	.	C	T	1005.77	.	AC=1;AF=0.500;AN=2;BaseQRankSum=1.871;ClippingRankSum=0.000;DP=60;ExcessHet=3.0103;FS=1.006;MLEAC=1;MLEAF=0.500;MQ=43.87;MQRankSum=0.472;QD=16.76;ReadPosRankSum=0.700;SOR=0.531	GT:AD:DP:GQ:PL	0/1:33,27:60:99:1034,0,1531
3R	7605076	.	T	A	1002.77	.	AC=1;AF=0.500;AN=2;BaseQRankSum=-1.022;ClippingRankSum=0.000;DP=60;ExcessHet=3.0103;FS=1.006;MLEAC=1;MLEAF=0.500;MQ=43.87;MQRankSum=0.472;QD=16.71;ReadPosRankSum=0.816;SOR=0.531	GT:AD:DP:GQ:PL	0/1:33,27:60:99:1031,0,1567
3R	7605570	.	T	C	434.77	.	AC=1;AF=0.500;AN=2;BaseQRankSum=-0.081;ClippingRankSum=0.000;DP=68;ExcessHet=3.0103;FS=0.969;MLEAC=1;MLEAF=0.500;MQ=43.97;MQRankSum=-1.323;QD=6.39;ReadPosRankSum=-0.060;SOR=0.789	GT:AD:DP:GQ:PL	0/1:44,24:68:99:463,0,1024
3R	7605600	.	A	G	330.77	.	AC=1;AF=0.500;AN=2;BaseQRankSum=-3.298;ClippingRankSum=0.000;DP=68;ExcessHet=3.0103;FS=3.593;MLEAC=1;MLEAF=0.500;MQ=44.00;MQRankSum=0.000;QD=4.86;ReadPosRankSum=-1.146;SOR=0.984	GT:AD:DP:GQ:PL	0/1:46,22:68:99:359,0,1077
3R	7605697	.	A	T	544.77	.	AC=1;AF=0.500;AN=2;BaseQRankSum=2.764;ClippingRankSum=0.000;DP=74;ExcessHet=3.0103;FS=4.569;MLEAC=1;MLEAF=0.500;MQ=44.00;MQRankSum=0.000;QD=7.36;ReadPosRankSum=0.692;SOR=0.990	GT:AD:DP:GQ:PL	0/1:45,29:74:99:573,0,991
3R	7605879	.	A	T	915.77	.	AC=1;AF=0.500;AN=2;BaseQRankSum=0.582;ClippingRankSum=0.000;DP=62;ExcessHet=3.0103;FS=0.000;MLEAC=1;MLEAF=0.500;MQ=44.00;MQRankSum=0.000;QD=14.77;ReadPosRankSum=-0.172;SOR=0.772	GT:AD:DP:GQ:PL	0/1:36,26:62:99:944,0,1731
3R	7605881	.	C	G	915.77	.	AC=1;AF=0.500;AN=2;BaseQRankSum=-0.832;ClippingRankSum=0.000;DP=62;ExcessHet=3.0103;FS=0.997;MLEAC=1;MLEAF=0.500;MQ=44.00;MQRankSum=0.000;QD=14.77;ReadPosRankSum=0.140;SOR=0.942	GT:AD:DP:GQ:PL	0/1:36,26:62:99:944,0,1731
3R	7606075	.	C	G	218.77	.	AC=1;AF=0.500;AN=2;BaseQRankSum=0.436;ClippingRankSum=0.000;DP=44;ExcessHet=3.0103;FS=2.883;MLEAC=1;MLEAF=0.500;MQ=44.00;MQRankSum=0.000;QD=4.97;ReadPosRankSum=-0.673;SOR=0.307	GT:AD:DP:GQ:PL	0/1:30,14:44:99:247,0,631
3R	7606376	.	A	G	312.77	.	AC=1;AF=0.500;AN=2;BaseQRankSum=1.023;ClippingRankSum=0.000;DP=49;ExcessHet=3.0103;FS=21.804;MLEAC=1;MLEAF=0.500;MQ=44.00;MQRankSum=0.000;QD=6.38;ReadPosRankSum=1.215;SOR=1.729	GT:AD:DP:GQ:PL	0/1:31,18:49:99:341,0,679
3R	7607022	.	T	G	310.77	.	AC=1;AF=0.500;AN=2;BaseQRankSum=0.638;ClippingRankSum=0.000;DP=49;ExcessHet=3.0103;FS=1.162;MLEAC=1;MLEAF=0.500;MQ=43.83;MQRankSum=-1.930;QD=6.34;ReadPosRankSum=0.779;SOR=0.473	GT:AD:DP:GQ:PL	0/1:32,17:49:99:339,0,729
3R	7607307	.	C	T	823.77	.	AC=1;AF=0.500;AN=2;BaseQRankSum=-3.315;ClippingRankSum=0.000;DP=64;ExcessHet=3.0103;FS=0.000;MLEAC=1;MLEAF=0.500;MQ=44.00;MQRankSum=0.000;QD=12.87;ReadPosRankSum=0.217;SOR=0.668	GT:AD:DP:GQ:PL	0/1:25,39:64:99:852,0,498
3R	7607753	.	G	A	242.77	.	AC=1;AF=0.500;AN=2;BaseQRankSum=-0.053;ClippingRankSum=0.000;DP=72;ExcessHet=3.0103;FS=0.000;MLEAC=1;MLEAF=0.500;MQ=43.74;MQRankSum=1.251;QD=3.42;ReadPosRankSum=-0.269;SOR=0.641	GT:AD:DP:GQ:PL	0/1:52,19:71:99:271,0,1211
3R	7607866	.	T	C	1699.77	.	AC=2;AF=1.00;AN=2;DP=67;ExcessHet=3.0103;FS=0.000;MLEAC=2;MLEAF=1.00;MQ=44.00;QD=25.37;SOR=0.723	GT:AD:DP:GQ:PL	1/1:0,67:67:99:1728,199,0
3R	7607919	.	C	A	264.77	.	AC=1;AF=0.500;AN=2;BaseQRankSum=1.414;ClippingRankSum=0.000;DP=60;ExcessHet=3.0103;FS=1.061;MLEAC=1;MLEAF=0.500;MQ=44.00;MQRankSum=0.000;QD=4.41;ReadPosRankSum=-0.947;SOR=0.527	GT:AD:DP:GQ:PL	0/1:42,18:60:99:293,0,942
3R	7609300	.	A	G	270.77	.	AC=1;AF=0.500;AN=2;BaseQRankSum=0.655;ClippingRankSum=0.000;DP=44;ExcessHet=3.0103;FS=1.238;MLEAC=1;MLEAF=0.500;MQ=43.96;MQRankSum=-1.342;QD=6.15;ReadPosRankSum=-0.179;SOR=0.665	GT:AD:DP:GQ:PL	0/1:29,15:44:99:299,0,663
3R	7609403	.	AT	A	550.73	.	AC=1;AF=0.500;AN=2;BaseQRankSum=-0.086;ClippingRankSum=0.000;DP=51;ExcessHet=3.0103;FS=1.079;MLEAC=1;MLEAF=0.500;MQ=43.96;MQRankSum=-1.001;QD=11.47;ReadPosRankSum=1.084;SOR=0.874	GT:AD:DP:GQ:PL	0/1:25,23:48:99:588,0,656
3R	7610084	.	G	A	362.77	.	AC=1;AF=0.500;AN=2;BaseQRankSum=2.791;ClippingRankSum=0.000;DP=62;ExcessHet=3.0103;FS=9.901;MLEAC=1;MLEAF=0.500;MQ=43.69;MQRankSum=0.354;QD=5.85;ReadPosRankSum=0.134;SOR=1.665	GT:AD:DP:GQ:PL	0/1:42,20:62:99:391,0,948
3R	7610256	.	C	T	2799.77	.	AC=2;AF=1.00;AN=2;DP=64;ExcessHet=3.0103;FS=0.000;MLEAC=2;MLEAF=1.00;MQ=43.97;QD=29.15;SOR=0.693	GT:AD:DP:GQ:PL	1/1:0,64:64:99:2828,196,0
3R	7610259	.	A	C	2741.77	.	AC=2;AF=1.00;AN=2;DP=61;ExcessHet=3.0103;FS=0.000;MLEAC=2;MLEAF=1.00;MQ=43.97;QD=29.23;SOR=0.725	GT:AD:DP:GQ:PL	1/1:0,61:61:99:2770,190,0
3R	7610400	.	T	TAAG	458.73	.	AC=1;AF=0.500;AN=2;BaseQRankSum=-1.036;ClippingRankSum=0.000;DP=52;ExcessHet=3.0103;FS=0.000;MLEAC=1;MLEAF=0.500;MQ=44.00;MQRankSum=0.000;QD=8.82;ReadPosRankSum=0.613;SOR=0.680	GT:AD:DP:GQ:PL	0/1:39,13:52:99:496,0,3306
3R	7610401	.	CTG	C	458.73	.	AC=1;AF=0.500;AN=2;BaseQRankSum=1.984;ClippingRankSum=0.000;DP=56;ExcessHet=3.0103;FS=1.161;MLEAC=1;MLEAF=0.500;MQ=43.97;MQRankSum=0.645;QD=8.19;ReadPosRankSum=-0.161;SOR=0.704	GT:AD:DP:GQ:PL	0/1:41,15:56:99:496,0,3306
3R	7610572	.	G	T	271.77	.	AC=1;AF=0.500;AN=2;BaseQRankSum=-0.700;ClippingRankSum=0.000;DP=64;ExcessHet=3.0103;FS=12.760;MLEAC=1;MLEAF=0.500;MQ=43.88;MQRankSum=0.962;QD=4.31;ReadPosRankSum=-0.011;SOR=1.485	GT:AD:DP:GQ:PL	0/1:44,19:63:99:300,0,961
3R	7610715	.	T	G	1590.77	.	AC=2;AF=1.00;AN=2;DP=59;ExcessHet=3.0103;FS=0.000;MLEAC=2;MLEAF=1.00;MQ=43.73;QD=26.96;SOR=1.034	GT:AD:DP:GQ:PL	1/1:0,59:59:99:1619,177,0
3R	7611590	.	C	A	378.77	.	AC=1;AF=0.500;AN=2;BaseQRankSum=1.158;ClippingRankSum=0.000;DP=57;ExcessHet=3.0103;FS=3.855;MLEAC=1;MLEAF=0.500;MQ=43.90;MQRankSum=0.174;QD=6.76;ReadPosRankSum=1.104;SOR=1.264	GT:AD:DP:GQ:PL	0/1:35,21:56:99:407,0,763
3R	7611904	.	G	C	886.77	.	AC=1;AF=0.500;AN=2;BaseQRankSum=0.735;ClippingRankSum=0.000;DP=63;ExcessHet=3.0103;FS=2.238;MLEAC=1;MLEAF=0.500;MQ=44.00;MQRankSum=0.000;QD=14.08;ReadPosRankSum=-0.594;SOR=0.475	GT:AD:DP:GQ:PL	0/1:22,41:63:99:915,0,408
3R	7612148	.	C	T	1268.77	.	AC=2;AF=1.00;AN=2;DP=48;ExcessHet=3.0103;FS=0.000;MLEAC=2;MLEAF=1.00;MQ=44.00;QD=26.43;SOR=0.866	GT:AD:DP:GQ:PL	1/1:0,48:48:99:1297,143,0
3R	7612367	.	T	C	746.77	.	AC=1;AF=0.500;AN=2;BaseQRankSum=-0.480;ClippingRankSum=0.000;DP=58;ExcessHet=3.0103;FS=0.000;MLEAC=1;MLEAF=0.500;MQ=44.00;MQRankSum=0.000;QD=12.88;ReadPosRankSum=0.241;SOR=0.675	GT:AD:DP:GQ:PL	0/1:22,36:58:99:775,0,438
3R	7612411	.	TG	T	343.73	.	AC=1;AF=0.500;AN=2;BaseQRankSum=-0.009;ClippingRankSum=0.000;DP=58;ExcessHet=3.0103;FS=3.852;MLEAC=1;MLEAF=0.500;MQ=44.00;MQRankSum=0.000;QD=6.14;ReadPosRankSum=-0.202;SOR=1.329	GT:AD:DP:GQ:PL	0/1:34,22:56:99:381,0,663
3R	7612962	.	G	C	210.77	.	AC=1;AF=0.500;AN=2;BaseQRankSum=-0.327;ClippingRankSum=0.000;DP=41;ExcessHet=3.0103;FS=3.173;MLEAC=1;MLEAF=0.500;MQ=43.95;MQRankSum=0.000;QD=5.40;ReadPosRankSum=0.021;SOR=0.257	GT:AD:DP:GQ:PL	0/1:25,14:39:99:239,0,522
3R	7613137	.	T	C	216.77	.	AC=1;AF=0.500;AN=2;BaseQRankSum=-0.996;ClippingRankSum=0.000;DP=48;ExcessHet=3.0103;FS=0.000;MLEAC=1;MLEAF=0.500;MQ=43.96;MQRankSum=0.688;QD=4.52;ReadPosRankSum=2.000;SOR=0.693	GT:AD:DP:GQ:PL	0/1:34,14:48:99:245,0,826
3R	7613302	.	T	C	315.77	.	AC=1;AF=0.500;AN=2;BaseQRankSum=3.971;ClippingRankSum=0.000;DP=61;ExcessHet=3.0103;FS=0.000;MLEAC=1;MLEAF=0.500;MQ=43.97;MQRankSum=0.683;QD=5.18;ReadPosRankSum=-1.560;SOR=0.587	GT:AD:DP:GQ:PL	0/1:43,18:61:99:344,0,975
3R	7613523	.	TG	T	1118.73	.	AC=1;AF=0.500;AN=2;BaseQRankSum=-1.253;ClippingRankSum=0.000;DP=59;ExcessHet=3.0103;FS=4.072;MLEAC=1;MLEAF=0.500;MQ=43.07;MQRankSum=-1.759;QD=18.96;ReadPosRankSum=-0.771;SOR=0.293	GT:AD:DP:GQ:PL	0/1:17,42:59:99:1156,0,569
3R	7613533	.	C	A	226.77	.	AC=1;AF=0.500;AN=2;BaseQRankSum=1.326;ClippingRankSum=0.000;DP=58;ExcessHet=3.0103;FS=4.256;MLEAC=1;MLEAF=0.500;MQ=43.06;MQRankSum=1.738;QD=3.91;ReadPosRankSum=1.030;SOR=1.467	GT:AD:DP:GQ:PL	0/1:42,16:58:99:255,0,1671
3R	7613934	.	C	T	567.77	.	AC=1;AF=0.500;AN=2;BaseQRankSum=2.430;ClippingRankSum=0.000;DP=62;ExcessHet=3.0103;FS=3.470;MLEAC=1;MLEAF=0.500;MQ=44.00;MQRankSum=0.000;QD=9.16;ReadPosRankSum=0.432;SOR=1.179	GT:AD:DP:GQ:PL	0/1:34,28:62:99:596,0,719
3R	7614247	.	A	T	321.77	.	AC=1;AF=0.500;AN=2;BaseQRankSum=-1.557;ClippingRankSum=0.000;DP=60;ExcessHet=3.0103;FS=3.946;MLEAC=1;MLEAF=0.500;MQ=43.65;MQRankSum=0.354;QD=5.45;ReadPosRankSum=-0.570;SOR=0.850	GT:AD:DP:GQ:PL	0/1:40,19:59:99:350,0,924
3R	7614260	.	T	C	1438.77	.	AC=2;AF=1.00;AN=2;BaseQRankSum=0.716;ClippingRankSum=0.000;DP=57;ExcessHet=3.0103;FS=3.502;MLEAC=2;MLEAF=1.00;MQ=43.63;MQRankSum=3.604;QD=25.69;ReadPosRankSum=1.903;SOR=0.636	GT:AD:DP:GQ:PL	1/1:1,55:56:99:1467,141,0
3R	7614293	.	T	A	369.77	.	AC=1;AF=0.500;AN=2;BaseQRankSum=-1.925;ClippingRankSum=0.000;DP=60;ExcessHet=3.0103;FS=5.596;MLEAC=1;MLEAF=0.500;MQ=43.68;MQRankSum=0.125;QD=6.27;ReadPosRankSum=-0.769;SOR=0.758	GT:AD:DP:GQ:PL	0/1:38,21:59:99:398,0,849
3R	7614328	.	G	A	309.77	.	AC=1;AF=0.500;AN=2;BaseQRankSum=0.372;ClippingRankSum=0.000;DP=60;ExcessHet=3.0103;FS=2.391;MLEAC=1;MLEAF=0.500;MQ=43.93;MQRankSum=-1.415;QD=5.25;ReadPosRankSum=1.674;SOR=1.158	GT:AD:DP:GQ:PL	0/1:40,19:59:99:338,0,881
3R	7614423	.	TG	T	487.73	.	AC=1;AF=0.500;AN=2;BaseQRankSum=0.017;ClippingRankSum=0.000;DP=66;ExcessHet=3.0103;FS=2.408;MLEAC=1;MLEAF=0.500;MQ=44.00;MQRankSum=0.000;QD=7.50;ReadPosRankSum=-0.343;SOR=0.856	GT:AD:DP:GQ:PL	0/1:49,16:65:99:525,0,2795
3R	7614425	.	TTTA	T	486.73	.	AC=1;AF=0.500;AN=2;BaseQRankSum=-0.857;ClippingRankSum=0.000;DP=66;ExcessHet=3.0103;FS=2.408;MLEAC=1;MLEAF=0.500;MQ=44.00;MQRankSum=0.000;QD=7.49;ReadPosRankSum=-0.488;SOR=0.856	GT:AD:DP:GQ:PL	0/1:49,16:65:99:524,0,2795
3R	7614612	.	C	T	449.77	.	AC=1;AF=0.500;AN=2;BaseQRankSum=1.040;ClippingRankSum=0.000;DP=68;ExcessHet=3.0103;FS=0.958;MLEAC=1;MLEAF=0.500;MQ=43.97;MQRankSum=-1.281;QD=6.61;ReadPosRankSum=-0.059;SOR=0.655	GT:AD:DP:GQ:PL	0/1:43,25:68:99:478,0,951
3R	7614738	.	T	C	823.77	.	AC=1;AF=0.500;AN=2;BaseQRankSum=1.688;ClippingRankSum=0.000;DP=67;ExcessHet=3.0103;FS=0.000;MLEAC=1;MLEAF=0.500;MQ=44.00;MQRankSum=0.000;QD=12.30;ReadPosRankSum=0.157;SOR=0.760	GT:AD:DP:GQ:PL	0/1:43,24:67:99:852,0,1868
3R	7614746	.	G	A	788.77	.	AC=1;AF=0.500;AN=2;BaseQRankSum=0.632;ClippingRankSum=0.000;DP=64;ExcessHet=3.0103;FS=0.000;MLEAC=1;MLEAF=0.500;MQ=44.00;MQRankSum=0.000;QD=12.32;ReadPosRankSum=-0.377;SOR=0.674	GT:AD:DP:GQ:PL	0/1:41,23:64:99:817,0,1826
3R	7614816	.	A	G	348.77	.	AC=1;AF=0.500;AN=2;BaseQRankSum=-1.348;ClippingRankSum=0.000;DP=51;ExcessHet=3.0103;FS=0.000;MLEAC=1;MLEAF=0.500;MQ=43.96;MQRankSum=0.843;QD=6.84;ReadPosRankSum=-0.778;SOR=0.578	GT:AD:DP:GQ:PL	0/1:31,20:51:99:377,0,727
3R	7615066	.	C	G	293.77	.	AC=1;AF=0.500;AN=2;BaseQRankSum=0.082;ClippingRankSum=0.000;DP=57;ExcessHet=3.0103;FS=8.463;MLEAC=1;MLEAF=0.500;MQ=43.87;MQRankSum=0.717;QD=5.15;ReadPosRankSum=0.816;SOR=2.043	GT:AD:DP:GQ:PL	0/1:39,18:57:99:322,0,871
3R	7615131	.	A	G	472.77	.	AC=1;AF=0.500;AN=2;BaseQRankSum=2.195;ClippingRankSum=0.000;DP=57;ExcessHet=3.0103;FS=7.262;MLEAC=1;MLEAF=0.500;MQ=44.00;MQRankSum=0.000;QD=8.44;ReadPosRankSum=-1.690;SOR=1.158	GT:AD:DP:GQ:PL	0/1:32,24:56:99:501,0,707
3R	7615182	.	T	C	400.77	.	AC=1;AF=0.500;AN=2;BaseQRankSum=-3.125;ClippingRankSum=0.000;DP=63;ExcessHet=3.0103;FS=2.222;MLEAC=1;MLEAF=0.500;MQ=44.00;MQRankSum=0.000;QD=6.46;ReadPosRankSum=-0.195;SOR=0.861	GT:AD:DP:GQ:PL	0/1:39,23:62:99:429,0,894
3R	7615506	.	G	A	648.77	.	AC=1;AF=0.500;AN=2;BaseQRankSum=0.378;ClippingRankSum=0.000;DP=55;ExcessHet=3.0103;FS=10.115;MLEAC=1;MLEAF=0.500;MQ=44.00;MQRankSum=0.000;QD=11.80;ReadPosRankSum=-0.021;SOR=2.005	GT:AD:DP:GQ:PL	0/1:34,21:55:99:677,0,1635
3R	7615509	.	T	C	648.77	.	AC=1;AF=0.500;AN=2;BaseQRankSum=0.242;ClippingRankSum=0.000;DP=52;ExcessHet=3.0103;FS=6.204;MLEAC=1;MLEAF=0.500;MQ=44.00;MQRankSum=0.000;QD=12.48;ReadPosRankSum=1.811;SOR=1.651	GT:AD:DP:GQ:PL	0/1:35,17:52:99:677,0,1635
3R	7615546	.	G	A	327.77	.	AC=1;AF=0.500;AN=2;BaseQRankSum=-1.332;ClippingRankSum=0.000;DP=67;ExcessHet=3.0103;FS=5.472;MLEAC=1;MLEAF=0.500;MQ=44.00;MQRankSum=0.000;QD=4.97;ReadPosRankSum=0.517;SOR=1.483	GT:AD:DP:GQ:PL	0/1:45,21:66:99:356,0,1027
3R	7615646	.	C	T	521.77	.	AC=1;AF=0.500;AN=2;BaseQRankSum=2.531;ClippingRankSum=0.000;DP=67;ExcessHet=3.0103;FS=3.874;MLEAC=1;MLEAF=0.500;MQ=43.91;MQRankSum=-0.302;QD=7.79;ReadPosRankSum=0.285;SOR=1.258	GT:AD:DP:GQ:PL	0/1:50,17:67:99:550,0,3066
3R	7615652	.	T	C	521.77	.	AC=1;AF=0.500;AN=2;BaseQRankSum=2.002;ClippingRankSum=0.000;DP=67;ExcessHet=3.0103;FS=3.974;MLEAC=1;MLEAF=0.500;MQ=43.91;MQRankSum=-0.302;QD=7.79;ReadPosRankSum=1.094;SOR=1.371	GT:AD:DP:GQ:PL	0/1:50,17:67:99:550,0,3122
3R	7615661	.	T	A	520.77	.	AC=1;AF=0.500;AN=2;BaseQRankSum=2.233;ClippingRankSum=0.000;DP=64;ExcessHet=3.0103;FS=4.068;MLEAC=1;MLEAF=0.500;MQ=43.91;MQRankSum=-0.318;QD=8.14;ReadPosRankSum=1.451;SOR=1.200	GT:AD:DP:GQ:PL	0/1:48,16:64:99:549,0,3038
3R	7615673	.	T	A	262.77	.	AC=1;AF=0.500;AN=2;BaseQRankSum=-0.422;ClippingRankSum=0.000;DP=62;ExcessHet=3.0103;FS=3.978;MLEAC=1;MLEAF=0.500;MQ=43.91;MQRankSum=-0.212;QD=4.24;ReadPosRankSum=0.452;SOR=1.308	GT:AD:DP:GQ:PL	0/1:45,17:62:99:291,0,1067
3R	7615831	.	G	T	240.77	.	AC=1;AF=0.500;AN=2;BaseQRankSum=-1.487;ClippingRankSum=0.000;DP=51;ExcessHet=3.0103;FS=2.584;MLEAC=1;MLEAF=0.500;MQ=44.00;MQRankSum=0.000;QD=4.72;ReadPosRankSum=-0.516;SOR=1.168	GT:AD:DP:GQ:PL	0/1:35,16:51:99:269,0,809
3R	7616065	.	T	C	215.77	.	AC=1;AF=0.500;AN=2;BaseQRankSum=-2.001;ClippingRankSum=0.000;DP=43;ExcessHet=3.0103;FS=4.642;MLEAC=1;MLEAF=0.500;MQ=44.00;MQRankSum=0.000;QD=5.02;ReadPosRankSum=0.508;SOR=1.455	GT:AD:DP:GQ:PL	0/1:29,14:43:99:244,0,648
3R	7616101	.	T	A	264.77	.	AC=1;AF=0.500;AN=2;BaseQRankSum=1.251;ClippingRankSum=0.000;DP=48;ExcessHet=3.0103;FS=9.344;MLEAC=1;MLEAF=0.500;MQ=44.00;MQRankSum=0.000;QD=5.52;ReadPosRankSum=0.350;SOR=2.156	GT:AD:DP:GQ:PL	0/1:32,16:48:99:293,0,761
3R	7616241	.	CTTTT	C	901.73	.	AC=1;AF=0.500;AN=2;BaseQRankSum=1.897;ClippingRankSum=0.000;DP=64;ExcessHet=3.0103;FS=1.070;MLEAC=1;MLEAF=0.500;MQ=44.00;MQRankSum=0.000;QD=14.78;ReadPosRankSum=-1.988;SOR=0.599	GT:AD:DP:GQ:PL	0/1:36,25:61:99:939,0,1410
3R	7616279	.	T	A	915.77	.	AC=1;AF=0.500;AN=2;BaseQRankSum=2.529;ClippingRankSum=0.000;DP=68;ExcessHet=3.0103;FS=2.092;MLEAC=1;MLEAF=0.500;MQ=44.00;MQRankSum=0.000;QD=13.47;ReadPosRankSum=1.317;SOR=0.588	GT:AD:DP:GQ:PL	0/1:43,25:68:99:944,0,1871
3R	7616283	.	T	G	946.77	.	AC=1;AF=0.500;AN=2;BaseQRankSum=-2.817;ClippingRankSum=0.000;DP=67;ExcessHet=3.0103;FS=2.041;MLEAC=1;MLEAF=0.500;MQ=44.00;MQRankSum=0.000;QD=14.13;ReadPosRankSum=0.339;SOR=0.605	GT:AD:DP:GQ:PL	0/1:40,27:67:99:975,0,1782
3R	7616412	.	T	A	472.77	.	AC=1;AF=0.500;AN=2;BaseQRankSum=0.943;ClippingRankSum=0.000;DP=69;ExcessHet=3.0103;FS=0.941;MLEAC=1;MLEAF=0.500;MQ=43.89;MQRankSum=0.000;QD=7.06;ReadPosRankSum=0.393;SOR=0.834	GT:AD:DP:GQ:PL	0/1:42,25:67:99:501,0,962
3R	7616988	.	C	A	397.77	.	AC=1;AF=0.500;AN=2;BaseQRankSum=0.864;ClippingRankSum=0.000;DP=41;ExcessHet=3.0103;FS=9.155;MLEAC=1;MLEAF=0.500;MQ=44.00;MQRankSum=0.000;QD=9.70;ReadPosRankSum=-0.293;SOR=1.246	GT:AD:DP:GQ:PL	0/1:21,20:41:99:426,0,456
3R	7617146	.	T	TA	401.73	.	AC=1;AF=0.500;AN=2;BaseQRankSum=0.304;ClippingRankSum=0.000;DP=49;ExcessHet=3.0103;FS=4.144;MLEAC=1;MLEAF=0.500;MQ=44.00;MQRankSum=0.000;QD=8.55;ReadPosRankSum=-1.142;SOR=0.591	GT:AD:DP:GQ:PL	0/1:23,24:47:99:439,0,370
3R	7617171	.	C	G	602.77	.	AC=1;AF=0.500;AN=2;BaseQRankSum=1.065;ClippingRankSum=0.000;DP=56;ExcessHet=3.0103;FS=12.211;MLEAC=1;MLEAF=0.500;MQ=44.00;MQRankSum=0.000;QD=10.76;ReadPosRankSum=-1.281;SOR=1.092	GT:AD:DP:GQ:PL	0/1:29,27:56:99:631,0,640
3R	7617300	.	G	GA	1192.73	.	AC=2;AF=1.00;AN=2;DP=56;ExcessHet=3.0103;FS=0.000;MLEAC=2;MLEAF=1.00;MQ=43.97;QD=22.09;SOR=1.220	GT:AD:DP:GQ:PL	1/1:0,54:54:99:1230,161,0
3R	7617336	.	A	AT	1231.73	.	AC=1;AF=0.500;AN=2;BaseQRankSum=0.123;ClippingRankSum=0.000;DP=55;ExcessHet=3.0103;FS=10.186;MLEAC=1;MLEAF=0.500;MQ=43.89;MQRankSum=-0.204;QD=23.24;ReadPosRankSum=1.246;SOR=0.376	GT:AD:DP:GQ:PL	0/1:21,32:53:99:1269,0,776
3R	7617340	.	G	A	1237.77	.	AC=1;AF=0.500;AN=2;BaseQRankSum=-0.100;ClippingRankSum=0.000;DP=54;ExcessHet=3.0103;FS=7.793;MLEAC=1;MLEAF=0.500;MQ=43.89;MQRankSum=-0.244;QD=22.92;ReadPosRankSum=1.506;SOR=0.416	GT:AD:DP:GQ:PL	0/1:22,32:54:99:1266,0,797
3R	7617354	.	T	C	430.77	.	AC=1;AF=0.500;AN=2;BaseQRankSum=-1.115;ClippingRankSum=0.000;DP=55;ExcessHet=3.0103;FS=5.435;MLEAC=1;MLEAF=0.500;MQ=43.89;MQRankSum=0.325;QD=7.83;ReadPosRankSum=-1.528;SOR=1.426	GT:AD:DP:GQ:PL	0/1:32,23:55:99:459,0,718
3R	7617357	.	T	C	1907.77	.	AC=2;AF=1.00;AN=2;DP=57;ExcessHet=3.0103;FS=0.000;MLEAC=2;MLEAF=1.00;MQ=43.90;QD=33.47;SOR=0.877	GT:AD:DP:GQ:PL	1/1:0,57:57:99:1936,171,0
3R	7617566	.	T	G	807.77	.	AC=1;AF=0.500;AN=2;BaseQRankSum=-1.963;ClippingRankSum=0.000;DP=50;ExcessHet=3.0103;FS=9.628;MLEAC=1;MLEAF=0.500;MQ=43.96;MQRankSum=1.733;QD=16.16;ReadPosRankSum=1.306;SOR=0.840	GT:AD:DP:GQ:PL	0/1:13,37:50:99:836,0,387
3R	7617609	.	A	T	1326.77	.	AC=2;AF=1.00;AN=2;DP=49;ExcessHet=3.0103;FS=0.000;MLEAC=2;MLEAF=1.00;MQ=43.92;QD=27.08;SOR=1.007	GT:AD:DP:GQ:PL	1/1:0,49:49:99:1355,147,0
3R	7617638	.	G	T	1927.77	.	AC=2;AF=1.00;AN=2;DP=46;ExcessHet=3.0103;FS=0.000;MLEAC=2;MLEAF=1.00;MQ=43.91;QD=30.34;SOR=0.693	GT:AD:DP:GQ:PL	1/1:0,46:46:99:1956,141,0
3R	7617653	.	GT	G	2445.73	.	AC=2;AF=1.00;AN=2;DP=52;ExcessHet=3.0103;FS=0.000;MLEAC=2;MLEAF=1.00;MQ=43.96;QD=30.01;SOR=0.853	GT:AD:DP:GQ:PL	1/1:0,52:52:99:2483,178,0
3R	7617676	.	C	T	2338.77	.	AC=2;AF=1.00;AN=2;DP=57;ExcessHet=3.0103;FS=0.000;MLEAC=2;MLEAF=1.00;MQ=43.97;QD=31.58;SOR=0.800	GT:AD:DP:GQ:PL	1/1:0,57:57:99:2367,172,0
3R	7617721	.	A	C	1756.77	.	AC=2;AF=1.00;AN=2;DP=64;ExcessHet=3.0103;FS=0.000;MLEAC=2;MLEAF=1.00;MQ=43.97;QD=27.45;SOR=0.756	GT:AD:DP:GQ:PL	1/1:0,64:64:99:1785,192,0
3R	7617842	.	A	G	1771.77	.	AC=2;AF=1.00;AN=2;DP=66;ExcessHet=3.0103;FS=0.000;MLEAC=2;MLEAF=1.00;MQ=43.94;QD=26.84;SOR=1.376	GT:AD:DP:GQ:PL	1/1:0,66:66:99:1800,198,0
3R	7617921	.	A	G	425.77	.	AC=1;AF=0.500;AN=2;BaseQRankSum=-2.067;ClippingRankSum=0.000;DP=70;ExcessHet=3.0103;FS=13.853;MLEAC=1;MLEAF=0.500;MQ=43.97;MQRankSum=0.775;QD=6.08;ReadPosRankSum=1.106;SOR=0.267	GT:AD:DP:GQ:PL	0/1:45,25:70:99:454,0,1049
3R	7617957	.	T	C	324.77	.	AC=1;AF=0.500;AN=2;BaseQRankSum=-1.879;ClippingRankSum=0.000;DP=56;ExcessHet=3.0103;FS=5.817;MLEAC=1;MLEAF=0.500;MQ=44.00;MQRankSum=0.000;QD=5.80;ReadPosRankSum=0.201;SOR=0.239	GT:AD:DP:GQ:PL	0/1:36,20:56:99:353,0,822
3R	7618405	.	A	T	278.77	.	AC=1;AF=0.500;AN=2;BaseQRankSum=0.111;ClippingRankSum=0.000;DP=54;ExcessHet=3.0103;FS=0.000;MLEAC=1;MLEAF=0.500;MQ=43.76;MQRankSum=-0.207;QD=5.36;ReadPosRankSum=0.058;SOR=0.671	GT:AD:DP:GQ:PL	0/1:34,18:52:99:307,0,779
3R	7618560	.	A	G	112.77	.	AC=1;AF=0.500;AN=2;BaseQRankSum=-1.443;ClippingRankSum=0.000;DP=34;ExcessHet=3.0103;FS=3.699;MLEAC=1;MLEAF=0.500;MQ=42.28;MQRankSum=-0.649;QD=3.32;ReadPosRankSum=-0.020;SOR=1.714	GT:AD:DP:GQ:PL	0/1:25,9:34:99:141,0,573
3R	7618575	.	T	C	875.77	.	AC=2;AF=1.00;AN=2;DP=33;ExcessHet=3.0103;FS=0.000;MLEAC=2;MLEAF=1.00;MQ=41.98;QD=26.54;SOR=0.880	GT:AD:DP:GQ:PL	1/1:0,33:33:99:904,99,0
3R	7618590	.	C	CAGAGAAATGTCTGTACACCAACGGAAAAACA	1850.73	.	AC=2;AF=1.00;AN=2;DP=32;ExcessHet=3.0103;FS=0.000;MLEAC=2;MLEAF=1.00;MQ=41.79;QD=27.82;SOR=0.892	GT:AD:DP:GQ:PL	1/1:0,31:31:99:1888,126,0
3R	7618594	.	G	GCATCT	1681.73	.	AC=2;AF=1.00;AN=2;DP=37;ExcessHet=3.0103;FS=0.000;MLEAC=2;MLEAF=1.00;MQ=42.30;QD=34.19;SOR=1.609	GT:AD:DP:GQ:PL	1/1:0,37:37:99:1719,120,0
3R	7618708	.	T	C	106.77	.	AC=1;AF=0.500;AN=2;BaseQRankSum=-1.292;ClippingRankSum=0.000;DP=49;ExcessHet=3.0103;FS=3.018;MLEAC=1;MLEAF=0.500;MQ=43.51;MQRankSum=-1.078;QD=2.22;ReadPosRankSum=-1.167;SOR=1.238	GT:AD:DP:GQ:PL	0/1:37,11:48:99:135,0,858
3R	7618752	.	AAAATAGACAGCCTTG	A	376.73	.	AC=1;AF=0.500;AN=2;BaseQRankSum=-2.031;ClippingRankSum=0.000;DP=58;ExcessHet=3.0103;FS=4.771;MLEAC=1;MLEAF=0.500;MQ=43.68;MQRankSum=-2.002;QD=6.61;ReadPosRankSum=-1.486;SOR=1.557	GT:AD:DP:GQ:PL	0/1:44,13:57:99:414,0,2384
3R	7618864	.	G	A	491.77	.	AC=1;AF=0.500;AN=2;BaseQRankSum=0.591;ClippingRankSum=0.000;DP=73;ExcessHet=3.0103;FS=4.649;MLEAC=1;MLEAF=0.500;MQ=43.77;MQRankSum=-1.164;QD=6.74;ReadPosRankSum=-0.702;SOR=0.751	GT:AD:DP:GQ:PL	0/1:46,27:73:99:520,0,1044
3R	7618914	.	T	C	408.77	.	AC=1;AF=0.500;AN=2;BaseQRankSum=-0.325;ClippingRankSum=0.000;DP=72;ExcessHet=3.0103;FS=2.175;MLEAC=1;MLEAF=0.500;MQ=43.69;MQRankSum=0.654;QD=5.76;ReadPosRankSum=-1.701;SOR=0.422	GT:AD:DP:GQ:PL	0/1:47,24:71:99:437,0,1117
3R	7619050	.	A	AATCCCTTACAAT	583.73	.	AC=1;AF=0.500;AN=2;BaseQRankSum=-0.648;ClippingRankSum=0.000;DP=55;ExcessHet=3.0103;FS=0.000;MLEAC=1;MLEAF=0.500;MQ=43.49;MQRankSum=-2.090;QD=10.61;ReadPosRankSum=-0.242;SOR=0.551	GT:AD:DP:GQ:PL	0/1:37,18:55:99:621,0,2171
3R	7619155	.	C	T	771.77	.	AC=1;AF=0.500;AN=2;BaseQRankSum=0.207;ClippingRankSum=0.000;DP=59;ExcessHet=3.0103;FS=0.000;MLEAC=1;MLEAF=0.500;MQ=43.15;MQRankSum=-0.807;QD=13.31;ReadPosRankSum=-1.686;SOR=0.826	GT:AD:DP:GQ:PL	0/1:36,22:58:99:800,0,1771
3R	7619159	.	G	A	768.77	.	AC=1;AF=0.500;AN=2;BaseQRankSum=-0.299;ClippingRankSum=0.000;DP=60;ExcessHet=3.0103;FS=1.025;MLEAC=1;MLEAF=0.500;MQ=43.16;MQRankSum=-0.837;QD=13.03;ReadPosRankSum=-0.432;SOR=0.892	GT:AD:DP:GQ:PL	0/1:37,22:59:99:797,0,1800
3R	7619312	.	A	G	145.77	.	AC=1;AF=0.500;AN=2;BaseQRankSum=-0.836;ClippingRankSum=0.000;DP=50;ExcessHet=3.0103;FS=1.280;MLEAC=1;MLEAF=0.500;MQ=44.00;MQRankSum=0.000;QD=2.92;ReadPosRankSum=-0.325;SOR=1.022	GT:AD:DP:GQ:PL	0/1:38,12:50:99:174,0,884
3R	7619560	.	T	C	398.77	.	AC=1;AF=0.500;AN=2;BaseQRankSum=-0.773;ClippingRankSum=0.000;DP=42;ExcessHet=3.0103;FS=1.227;MLEAC=1;MLEAF=0.500;MQ=44.00;MQRankSum=0.000;QD=9.49;ReadPosRankSum=-1.304;SOR=0.418	GT:AD:DP:GQ:PL	0/1:22,20:42:99:427,0,483
3R	7619830	.	CA	C	699.73	.	AC=1;AF=0.500;AN=2;BaseQRankSum=0.105;ClippingRankSum=0.000;DP=70;ExcessHet=3.0103;FS=2.035;MLEAC=1;MLEAF=0.500;MQ=44.00;MQRankSum=0.000;QD=10.14;ReadPosRankSum=-0.881;SOR=1.078	GT:AD:DP:GQ:PL	0/1:38,31:69:99:737,0,891
3R	7620560	.	A	T	193.77	.	AC=1;AF=0.500;AN=2;BaseQRankSum=0.275;ClippingRankSum=0.000;DP=47;ExcessHet=3.0103;FS=0.000;MLEAC=1;MLEAF=0.500;MQ=44.00;MQRankSum=0.000;QD=4.21;ReadPosRankSum=-1.935;SOR=0.693	GT:AD:DP:GQ:PL	0/1:33,13:46:99:222,0,784
3R	7620643	.	T	G	366.77	.	AC=1;AF=0.500;AN=2;BaseQRankSum=-2.455;ClippingRankSum=0.000;DP=74;ExcessHet=3.0103;FS=0.000;MLEAC=1;MLEAF=0.500;MQ=43.75;MQRankSum=-0.837;QD=5.09;ReadPosRankSum=1.153;SOR=0.656	GT:AD:DP:GQ:PL	0/1:49,23:72:99:395,0,1093
3R	7620863	.	A	C	385.77	.	AC=1;AF=0.500;AN=2;BaseQRankSum=-0.619;ClippingRankSum=0.000;DP=70;ExcessHet=3.0103;FS=3.530;MLEAC=1;MLEAF=0.500;MQ=43.92;MQRankSum=0.018;QD=5.59;ReadPosRankSum=0.379;SOR=1.130	GT:AD:DP:GQ:PL	0/1:46,23:69:99:414,0,1031
3R	7621148	.	G	T	549.77	.	AC=1;AF=0.500;AN=2;BaseQRankSum=-1.497;ClippingRankSum=0.000;DP=65;ExcessHet=3.0103;FS=2.113;MLEAC=1;MLEAF=0.500;MQ=43.72;MQRankSum=-0.831;QD=8.59;ReadPosRankSum=0.209;SOR=0.674	GT:AD:DP:GQ:PL	0/1:36,28:64:99:578,0,805
3R	7621188	.	G	A	468.77	.	AC=1;AF=0.500;AN=2;BaseQRankSum=-0.323;ClippingRankSum=0.000;DP=65;ExcessHet=3.0103;FS=3.573;MLEAC=1;MLEAF=0.500;MQ=43.75;MQRankSum=-1.757;QD=7.32;ReadPosRankSum=-0.357;SOR=1.287	GT:AD:DP:GQ:PL	0/1:39,25:64:99:497,0,863
3R	7621291	.	A	C	416.77	.	AC=1;AF=0.500;AN=2;BaseQRankSum=-2.832;ClippingRankSum=0.000;DP=61;ExcessHet=3.0103;FS=2.252;MLEAC=1;MLEAF=0.500;MQ=43.75;MQRankSum=-2.920;QD=6.95;ReadPosRankSum=1.993;SOR=1.109	GT:AD:DP:GQ:PL	0/1:37,23:60:99:445,0,837
3R	7621310	.	TC	T	485.73	.	AC=1;AF=0.500;AN=2;BaseQRankSum=-1.151;ClippingRankSum=0.000;DP=64;ExcessHet=3.0103;FS=3.675;MLEAC=1;MLEAF=0.500;MQ=43.76;MQRankSum=-3.139;QD=7.71;ReadPosRankSum=0.426;SOR=1.262	GT:AD:DP:GQ:PL	0/1:41,22:63:99:523,0,1127
3R	7621421	.	C	T	1634.77	.	AC=2;AF=1.00;AN=2;DP=52;ExcessHet=3.0103;FS=0.000;MLEAC=2;MLEAF=1.00;MQ=43.71;QD=31.44;SOR=1.244	GT:AD:DP:GQ:PL	1/1:0,52:52:99:1663,156,0
3R	7621427	.	T	C	206.77	.	AC=1;AF=0.500;AN=2;BaseQRankSum=-0.057;ClippingRankSum=0.000;DP=50;ExcessHet=3.0103;FS=6.760;MLEAC=1;MLEAF=0.500;MQ=43.66;MQRankSum=-2.808;QD=4.14;ReadPosRankSum=0.670;SOR=1.751	GT:AD:DP:GQ:PL	0/1:36,14:50:99:235,0,849
3R	7621434	.	TACCGATTTCAGCTAAGATA	T	484.73	.	AC=1;AF=0.500;AN=2;BaseQRankSum=0.054;ClippingRankSum=0.000;DP=53;ExcessHet=3.0103;FS=2.784;MLEAC=1;MLEAF=0.500;MQ=43.64;MQRankSum=-3.172;QD=9.50;ReadPosRankSum=-0.080;SOR=1.238	GT:AD:DP:GQ:PL	0/1:36,15:51:99:522,0,1466
3R	7621526	.	G	GT	189.73	.	AC=1;AF=0.500;AN=2;BaseQRankSum=0.647;ClippingRankSum=0.000;DP=41;ExcessHet=3.0103;FS=0.000;MLEAC=1;MLEAF=0.500;MQ=43.42;MQRankSum=-4.222;QD=4.74;ReadPosRankSum=-1.804;SOR=0.806	GT:AD:DP:GQ:PL	0/1:29,11:40:99:227,0,816
3R	7621547	.	CT	C	55.73	.	AC=1;AF=0.500;AN=2;BaseQRankSum=0.110;ClippingRankSum=0.000;DP=35;ExcessHet=3.0103;FS=0.000;MLEAC=1;MLEAF=0.500;MQ=43.37;MQRankSum=-4.328;QD=1.59;ReadPosRankSum=-1.494;SOR=0.752	GT:AD:DP:GQ:PL	0/1:27,8:35:93:93,0,569
3R	7621582	.	CGCCCACTGTAAGTCAACGCTAAGGATTTATTTAGAGA	C	172.73	.	AC=1;AF=0.500;AN=2;BaseQRankSum=-0.556;ClippingRankSum=0.000;DP=50;ExcessHet=3.0103;FS=14.121;MLEAC=1;MLEAF=0.500;MQ=43.82;MQRankSum=-4.698;QD=3.45;ReadPosRankSum=-1.646;SOR=3.867	GT:AD:DP:GQ:PL	0/1:42,8:50:99:210,0,1705
3R	7621768	.	A	G	809.77	.	AC=1;AF=0.500;AN=2;BaseQRankSum=1.843;ClippingRankSum=0.000;DP=48;ExcessHet=3.0103;FS=1.275;MLEAC=1;MLEAF=0.500;MQ=43.37;MQRankSum=0.992;QD=16.87;ReadPosRankSum=1.478;SOR=0.402	GT:AD:DP:GQ:PL	0/1:13,35:48:99:838,0,193
3R	7621825	.	AGACTCCGCCTTG	A	358.73	.	AC=1;AF=0.500;AN=2;BaseQRankSum=0.780;ClippingRankSum=0.000;DP=48;ExcessHet=3.0103;FS=2.837;MLEAC=1;MLEAF=0.500;MQ=43.21;MQRankSum=-0.651;QD=7.47;ReadPosRankSum=2.428;SOR=0.354	GT:AD:DP:GQ:PL	0/1:36,12:48:99:396,0,1455
3R	7621873	.	G	T	250.77	.	AC=1;AF=0.500;AN=2;BaseQRankSum=0.504;ClippingRankSum=0.000;DP=47;ExcessHet=3.0103;FS=4.633;MLEAC=1;MLEAF=0.500;MQ=43.76;MQRankSum=-1.239;QD=5.34;ReadPosRankSum=-0.651;SOR=0.254	GT:AD:DP:GQ:PL	0/1:32,15:47:99:279,0,739
3R	7621969	.	T	A	767.77	.	AC=1;AF=0.500;AN=2;BaseQRankSum=0.587;ClippingRankSum=0.000;DP=55;ExcessHet=3.0103;FS=1.064;MLEAC=1;MLEAF=0.500;MQ=43.89;MQRankSum=-0.179;QD=14.22;ReadPosRankSum=-0.280;SOR=0.509	GT:AD:DP:GQ:PL	0/1:21,33:54:99:796,0,396
3R	7622085	.	G	T	424.77	.	AC=1;AF=0.500;AN=2;BaseQRankSum=0.836;ClippingRankSum=0.000;DP=62;ExcessHet=3.0103;FS=0.000;MLEAC=1;MLEAF=0.500;MQ=43.94;MQRankSum=1.157;QD=6.85;ReadPosRankSum=-2.209;SOR=0.701	GT:AD:DP:GQ:PL	0/1:38,24:62:99:453,0,790
3R	7622211	.	G	C	774.77	.	AC=1;AF=0.500;AN=2;BaseQRankSum=0.243;ClippingRankSum=0.000;DP=58;ExcessHet=3.0103;FS=2.327;MLEAC=1;MLEAF=0.500;MQ=43.93;MQRankSum=-1.049;QD=13.36;ReadPosRankSum=-1.531;SOR=1.060	GT:AD:DP:GQ:PL	0/1:21,37:58:99:803,0,369
3R	7622398	.	A	T	1121.77	.	AC=2;AF=1.00;AN=2;BaseQRankSum=0.455;ClippingRankSum=0.000;DP=44;ExcessHet=3.0103;FS=0.000;MLEAC=2;MLEAF=1.00;MQ=44.00;MQRankSum=0.000;QD=25.49;ReadPosRankSum=-0.552;SOR=0.295	GT:AD:DP:GQ:PL	1/1:1,43:44:99:1150,104,0
3R	7622624	.	CTGTGTGTG	C,CTGTGTGTGTG	1046.73	.	AC=1,1;AF=0.500,0.500;AN=2;BaseQRankSum=0.542;ClippingRankSum=0.000;DP=48;ExcessHet=3.0103;FS=2.653;MLEAC=1,1;MLEAF=0.500,0.500;MQ=42.79;MQRankSum=-0.361;QD=26.84;ReadPosRankSum=-0.484;SOR=0.298	GT:AD:DP:GQ:PL	1/2:2,14,23:39:99:1084,574,1097,518,0,501
3R	7622693	.	C	A	206.77	.	AC=1;AF=0.500;AN=2;BaseQRankSum=1.148;ClippingRankSum=0.000;DP=44;ExcessHet=3.0103;FS=4.754;MLEAC=1;MLEAF=0.500;MQ=42.78;MQRankSum=0.799;QD=4.70;ReadPosRankSum=0.811;SOR=1.514	GT:AD:DP:GQ:PL	0/1:31,13:44:99:235,0,710
3R	7622904	.	T	G	359.77	.	AC=1;AF=0.500;AN=2;BaseQRankSum=2.077;ClippingRankSum=0.000;DP=51;ExcessHet=3.0103;FS=4.212;MLEAC=1;MLEAF=0.500;MQ=43.67;MQRankSum=0.838;QD=7.34;ReadPosRankSum=1.122;SOR=1.229	GT:AD:DP:GQ:PL	0/1:30,19:49:99:388,0,652
3R	7622972	.	T	G	830.77	.	AC=1;AF=0.500;AN=2;BaseQRankSum=-2.530;ClippingRankSum=0.000;DP=77;ExcessHet=3.0103;FS=6.707;MLEAC=1;MLEAF=0.500;MQ=43.72;MQRankSum=-2.418;QD=10.93;ReadPosRankSum=-0.628;SOR=1.596	GT:AD:DP:GQ:PL	0/1:50,26:76:99:859,0,2157
3R	7622978	.	T	C	809.77	.	AC=1;AF=0.500;AN=2;BaseQRankSum=-1.078;ClippingRankSum=0.000;DP=74;ExcessHet=3.0103;FS=5.059;MLEAC=1;MLEAF=0.500;MQ=43.71;MQRankSum=-2.492;QD=11.09;ReadPosRankSum=-0.476;SOR=1.364	GT:AD:DP:GQ:PL	0/1:49,24:73:99:838,0,2160
3R	7623339	.	A	G	1026.77	.	AC=1;AF=0.500;AN=2;BaseQRankSum=-2.909;ClippingRankSum=0.000;DP=72;ExcessHet=3.0103;FS=0.953;MLEAC=1;MLEAF=0.500;MQ=43.01;MQRankSum=-0.453;QD=14.26;ReadPosRankSum=1.023;SOR=0.646	GT:AD:DP:GQ:PL	0/1:24,48:72:99:1055,0,437
3R	7623368	.	C	G	314.77	.	AC=1;AF=0.500;AN=2;BaseQRankSum=-1.575;ClippingRankSum=0.000;DP=68;ExcessHet=3.0103;FS=5.308;MLEAC=1;MLEAF=0.500;MQ=42.34;MQRankSum=-0.851;QD=4.63;ReadPosRankSum=-0.186;SOR=1.445	GT:AD:DP:GQ:PL	0/1:47,21:68:99:343,0,1060
3R	7623402	.	C	CTT	2830.73	.	AC=2;AF=1.00;AN=2;DP=65;ExcessHet=3.0103;FS=0.000;MLEAC=2;MLEAF=1.00;MQ=41.96;QD=29.55;SOR=0.933	GT:AD:DP:GQ:PL	1/1:0,63:63:99:2868,192,0
3R	7623405	.	A	ACGATTGACCAACCACGTAATT	3144.73	.	AC=2;AF=1.00;AN=2;DP=63;ExcessHet=3.0103;FS=0.000;MLEAC=2;MLEAF=1.00;MQ=41.93;QD=29.75;SOR=0.933	GT:AD:DP:GQ:PL	1/1:0,63:63:99:3182,213,0
3R	7623956	.	T	G	1049.77	.	AC=1;AF=0.500;AN=2;BaseQRankSum=-2.397;ClippingRankSum=0.000;DP=67;ExcessHet=3.0103;FS=2.295;MLEAC=1;MLEAF=0.500;MQ=44.00;MQRankSum=0.000;QD=15.67;ReadPosRankSum=-0.705;SOR=0.552	GT:AD:DP:GQ:PL	0/1:19,48:67:99:1078,0,314
3R	7624880	.	CAAATT	C	376.73	.	AC=1;AF=0.500;AN=2;BaseQRankSum=-0.465;ClippingRankSum=0.000;DP=44;ExcessHet=3.0103;FS=0.000;MLEAC=1;MLEAF=0.500;MQ=44.00;MQRankSum=0.000;QD=8.97;ReadPosRankSum=0.447;SOR=0.869	GT:AD:DP:GQ:PL	0/1:30,12:42:99:414,0,1986
3R	7625080	.	A	G	205.77	.	AC=1;AF=0.500;AN=2;BaseQRankSum=-3.435;ClippingRankSum=0.000;DP=34;ExcessHet=3.0103;FS=3.073;MLEAC=1;MLEAF=0.500;MQ=44.00;MQRankSum=0.000;QD=6.24;ReadPosRankSum=0.617;SOR=0.580	GT:AD:DP:GQ:PL	0/1:20,13:33:99:234,0,446
3R	7625134	.	T	G	190.77	.	AC=1;AF=0.500;AN=2;BaseQRankSum=0.693;ClippingRankSum=0.000;DP=43;ExcessHet=3.0103;FS=1.312;MLEAC=1;MLEAF=0.500;MQ=44.00;MQRankSum=0.000;QD=4.54;ReadPosRankSum=0.332;SOR=1.091	GT:AD:DP:GQ:PL	0/1:29,13:42:99:219,0,626
3R	7625608	.	G	A	322.77	.	AC=1;AF=0.500;AN=2;BaseQRankSum=2.433;ClippingRankSum=0.000;DP=64;ExcessHet=3.0103;FS=3.696;MLEAC=1;MLEAF=0.500;MQ=44.00;MQRankSum=0.000;QD=5.04;ReadPosRankSum=-1.128;SOR=0.709	GT:AD:DP:GQ:PL	0/1:44,20:64:99:351,0,980
3R	7625712	.	C	A	277.77	.	AC=1;AF=0.500;AN=2;BaseQRankSum=2.188;ClippingRankSum=0.000;DP=55;ExcessHet=3.0103;FS=1.121;MLEAC=1;MLEAF=0.500;MQ=44.00;MQRankSum=0.000;QD=5.05;ReadPosRankSum=1.595;SOR=0.519	GT:AD:DP:GQ:PL	0/1:38,17:55:99:306,0,830
3R	7625735	.	A	G	334.77	.	AC=1;AF=0.500;AN=2;BaseQRankSum=-1.946;ClippingRankSum=0.000;DP=62;ExcessHet=3.0103;FS=3.875;MLEAC=1;MLEAF=0.500;MQ=44.00;MQRankSum=0.000;QD=5.40;ReadPosRankSum=0.704;SOR=0.294	GT:AD:DP:GQ:PL	0/1:41,21:62:99:363,0,947
3R	7625917	.	T	A	887.77	.	AC=1;AF=0.500;AN=2;BaseQRankSum=-1.866;ClippingRankSum=0.000;DP=74;ExcessHet=3.0103;FS=0.000;MLEAC=1;MLEAF=0.500;MQ=44.00;MQRankSum=0.000;QD=12.16;ReadPosRankSum=-0.017;SOR=0.633	GT:AD:DP:GQ:PL	0/1:47,26:73:99:916,0,2178
3R	7625935	.	G	T	850.77	.	AC=1;AF=0.500;AN=2;BaseQRankSum=-0.175;ClippingRankSum=0.000;DP=76;ExcessHet=3.0103;FS=1.977;MLEAC=1;MLEAF=0.500;MQ=43.97;MQRankSum=0.735;QD=11.34;ReadPosRankSum=0.912;SOR=0.639	GT:AD:DP:GQ:PL	0/1:50,25:75:99:879,0,2277
3R	7626078	.	C	T	262.77	.	AC=1;AF=0.500;AN=2;BaseQRankSum=-2.992;ClippingRankSum=0.000;DP=65;ExcessHet=3.0103;FS=2.342;MLEAC=1;MLEAF=0.500;MQ=43.90;MQRankSum=0.000;QD=4.11;ReadPosRankSum=-2.318;SOR=0.412	GT:AD:DP:GQ:PL	0/1:46,18:64:99:291,0,1076
3R	7626106	.	C	T	326.77	.	AC=1;AF=0.500;AN=2;BaseQRankSum=2.487;ClippingRankSum=0.000;DP=66;ExcessHet=3.0103;FS=1.007;MLEAC=1;MLEAF=0.500;MQ=44.00;MQRankSum=0.000;QD=4.95;ReadPosRankSum=-0.524;SOR=0.540	GT:AD:DP:GQ:PL	0/1:46,20:66:99:355,0,1019
3R	7626187	.	A	T	406.77	.	AC=1;AF=0.500;AN=2;BaseQRankSum=-0.571;ClippingRankSum=0.000;DP=55;ExcessHet=3.0103;FS=0.000;MLEAC=1;MLEAF=0.500;MQ=43.87;MQRankSum=-1.188;QD=7.40;ReadPosRankSum=0.284;SOR=0.580	GT:AD:DP:GQ:PL	0/1:33,22:55:99:435,0,728
3R	7626234	.	C	T	1412.77	.	AC=2;AF=1.00;AN=2;BaseQRankSum=-0.680;ClippingRankSum=0.000;DP=54;ExcessHet=3.0103;FS=0.000;MLEAC=2;MLEAF=1.00;MQ=43.87;MQRankSum=0.000;QD=26.16;ReadPosRankSum=1.013;SOR=0.811	GT:AD:DP:GQ:PL	1/1:1,53:54:99:1441,133,0
3R	7626432	.	T	C	88.77	.	AC=1;AF=0.500;AN=2;BaseQRankSum=-1.419;ClippingRankSum=0.000;DP=31;ExcessHet=3.0103;FS=0.000;MLEAC=1;MLEAF=0.500;MQ=43.87;MQRankSum=0.971;QD=2.86;ReadPosRankSum=0.862;SOR=0.709	GT:AD:DP:GQ:PL	0/1:22,9:31:99:117,0,498
3R	7626631	.	T	TTTCGCCCAGCTAGCCAACACTTTGGCAACGCCTGTTTGGCGAAGGGCA	1823.73	.	AC=2;AF=1.00;AN=2;DP=32;ExcessHet=3.0103;FS=0.000;MLEAC=2;MLEAF=1.00;MQ=41.32;QD=29.11;SOR=0.770	GT:AD:DP:GQ:PL	1/1:0,25:25:99:1861,121,0
3R	7626836	.	G	GA	535.73	.	AC=1;AF=0.500;AN=2;BaseQRankSum=1.222;ClippingRankSum=0.000;DP=43;ExcessHet=3.0103;FS=5.036;MLEAC=1;MLEAF=0.500;MQ=43.48;MQRankSum=1.068;QD=13.39;ReadPosRankSum=0.821;SOR=1.634	GT:AD:DP:GQ:PL	0/1:22,18:40:99:573,0,874
3R	7626847	.	T	A	595.77	.	AC=1;AF=0.500;AN=2;BaseQRankSum=0.164;ClippingRankSum=0.000;DP=43;ExcessHet=3.0103;FS=9.379;MLEAC=1;MLEAF=0.500;MQ=43.48;MQRankSum=0.552;QD=13.86;ReadPosRankSum=0.752;SOR=2.170	GT:AD:DP:GQ:PL	0/1:25,18:43:99:624,0,898
3R	7627153	.	C	T	499.77	.	AC=1;AF=0.500;AN=2;BaseQRankSum=-0.430;ClippingRankSum=0.000;DP=59;ExcessHet=3.0103;FS=0.989;MLEAC=1;MLEAF=0.500;MQ=44.00;MQRankSum=0.000;QD=8.47;ReadPosRankSum=-0.147;SOR=0.536	GT:AD:DP:GQ:PL	0/1:33,26:59:99:528,0,702
3R	7627428	.	A	T	1052.77	.	AC=1;AF=0.500;AN=2;BaseQRankSum=-3.107;ClippingRankSum=0.000;DP=67;ExcessHet=3.0103;FS=5.449;MLEAC=1;MLEAF=0.500;MQ=44.00;MQRankSum=0.000;QD=15.71;ReadPosRankSum=1.567;SOR=0.814	GT:AD:DP:GQ:PL	0/1:20,47:67:99:1081,0,366
3R	7627658	.	A	C	237.77	.	AC=1;AF=0.500;AN=2;BaseQRankSum=1.120;ClippingRankSum=0.000;DP=70;ExcessHet=3.0103;FS=2.335;MLEAC=1;MLEAF=0.500;MQ=44.00;MQRankSum=0.000;QD=3.45;ReadPosRankSum=-0.574;SOR=0.628	GT:AD:DP:GQ:PL	0/1:52,17:69:99:266,0,1203
3R	7627821	.	T	A	200.73	.	AC=1;AF=0.500;AN=2;BaseQRankSum=0.217;ClippingRankSum=0.000;DP=54;ExcessHet=3.0103;FS=6.760;MLEAC=1;MLEAF=0.500;MQ=43.89;MQRankSum=-2.259;QD=3.72;ReadPosRankSum=-0.444;SOR=1.196	GT:AD:DP:GQ:PL	0/1:39,15:54:99:238,0,887
3R	7628159	.	AATGCAAGCCCTTATG	A	588.73	.	AC=1;AF=0.500;AN=2;BaseQRankSum=-0.485;ClippingRankSum=0.000;DP=61;ExcessHet=3.0103;FS=4.002;MLEAC=1;MLEAF=0.500;MQ=43.88;MQRankSum=0.691;QD=9.81;ReadPosRankSum=-1.295;SOR=1.355	GT:AD:DP:GQ:PL	0/1:42,18:60:99:626,0,2801
3R	7628187	.	T	TC	383.73	.	AC=1;AF=0.500;AN=2;BaseQRankSum=-0.064;ClippingRankSum=0.000;DP=57;ExcessHet=3.0103;FS=2.481;MLEAC=1;MLEAF=0.500;MQ=43.87;MQRankSum=0.690;QD=6.73;ReadPosRankSum=-1.406;SOR=1.000	GT:AD:DP:GQ:PL	0/1:40,17:57:99:421,0,1211
3R	7628338	.	T	G	288.77	.	AC=1;AF=0.500;AN=2;BaseQRankSum=-2.030;ClippingRankSum=0.000;DP=47;ExcessHet=3.0103;FS=1.157;MLEAC=1;MLEAF=0.500;MQ=44.00;MQRankSum=0.000;QD=6.14;ReadPosRankSum=-0.082;SOR=0.700	GT:AD:DP:GQ:PL	0/1:30,17:47:99:317,0,699
3R	7628394	.	G	C	227.77	.	AC=1;AF=0.500;AN=2;BaseQRankSum=-1.987;ClippingRankSum=0.000;DP=50;ExcessHet=3.0103;FS=0.000;MLEAC=1;MLEAF=0.500;MQ=43.96;MQRankSum=0.729;QD=4.56;ReadPosRankSum=0.201;SOR=0.811	GT:AD:DP:GQ:PL	0/1:34,16:50:99:256,0,805
3R	7628746	.	T	G	345.77	.	AC=1;AF=0.500;AN=2;BaseQRankSum=0.803;ClippingRankSum=0.000;DP=47;ExcessHet=3.0103;FS=1.174;MLEAC=1;MLEAF=0.500;MQ=43.54;MQRankSum=1.385;QD=7.36;ReadPosRankSum=-0.540;SOR=0.507	GT:AD:DP:GQ:PL	0/1:28,19:47:99:374,0,615
3R	7628913	.	T	TTAGAAATAAGCTGTTATGATGGTTTCTA	2786.73	.	AC=2;AF=1.00;AN=2;DP=53;ExcessHet=3.0103;FS=0.000;MLEAC=2;MLEAF=1.00;MQ=42.25;QD=28.67;SOR=0.813	GT:AD:DP:GQ:PL	1/1:0,51:51:99:2824,191,0
3R	7629043	.	T	A	2045.77	.	AC=2;AF=1.00;AN=2;DP=75;ExcessHet=3.0103;FS=0.000;MLEAC=2;MLEAF=1.00;MQ=43.45;QD=27.28;SOR=1.022	GT:AD:DP:GQ:PL	1/1:0,75:75:99:2074,225,0
3R	7629100	.	A	G	1668.77	.	AC=2;AF=1.00;AN=2;DP=64;ExcessHet=3.0103;FS=0.000;MLEAC=2;MLEAF=1.00;MQ=43.33;QD=26.07;SOR=0.892	GT:AD:DP:GQ:PL	1/1:0,64:64:99:1697,192,0
3R	7629156	.	A	ACTTCTGC	2939.73	.	AC=2;AF=1.00;AN=2;DP=63;ExcessHet=3.0103;FS=0.000;MLEAC=2;MLEAF=1.00;MQ=43.54;QD=29.23;SOR=0.790	GT:AD:DP:GQ:PL	1/1:0,63:63:99:2977,201,0
3R	7629305	.	TACTCCTTC	T	3358.73	.	AC=2;AF=1.00;AN=2;DP=92;ExcessHet=3.0103;FS=0.000;MLEAC=2;MLEAF=1.00;MQ=43.58;QD=30.27;SOR=0.744	GT:AD:DP:GQ:PL	1/1:0,78:78:99:3396,236,0
3R	7629886	.	A	G	329.77	.	AC=1;AF=0.500;AN=2;BaseQRankSum=2.996;ClippingRankSum=0.000;DP=67;ExcessHet=3.0103;FS=0.000;MLEAC=1;MLEAF=0.500;MQ=44.00;MQRankSum=0.000;QD=4.92;ReadPosRankSum=1.367;SOR=0.653	GT:AD:DP:GQ:PL	0/1:47,20:67:99:358,0,1034
3R	7630035	.	T	A	786.77	.	AC=1;AF=0.500;AN=2;BaseQRankSum=-0.398;ClippingRankSum=0.000;DP=56;ExcessHet=3.0103;FS=0.000;MLEAC=1;MLEAF=0.500;MQ=44.00;MQRankSum=0.000;QD=14.05;ReadPosRankSum=-0.635;SOR=0.588	GT:AD:DP:GQ:PL	0/1:34,22:56:99:815,0,1721
3R	7630036	.	G	C	786.77	.	AC=1;AF=0.500;AN=2;BaseQRankSum=-1.796;ClippingRankSum=0.000;DP=56;ExcessHet=3.0103;FS=0.000;MLEAC=1;MLEAF=0.500;MQ=44.00;MQRankSum=0.000;QD=14.05;ReadPosRankSum=-0.452;SOR=0.588	GT:AD:DP:GQ:PL	0/1:34,22:56:99:815,0,1721
3R	7630157	.	G	A	201.77	.	AC=1;AF=0.500;AN=2;BaseQRankSum=0.133;ClippingRankSum=0.000;DP=49;ExcessHet=3.0103;FS=2.792;MLEAC=1;MLEAF=0.500;MQ=44.00;MQRankSum=0.000;QD=4.20;ReadPosRankSum=-0.623;SOR=1.329	GT:AD:DP:GQ:PL	0/1:34,14:48:99:230,0,815
3R	7630258	.	C	A	372.77	.	AC=1;AF=0.500;AN=2;BaseQRankSum=-1.244;ClippingRankSum=0.000;DP=53;ExcessHet=3.0103;FS=7.985;MLEAC=1;MLEAF=0.500;MQ=44.00;MQRankSum=0.000;QD=7.03;ReadPosRankSum=-0.124;SOR=1.828	GT:AD:DP:GQ:PL	0/1:31,22:53:99:401,0,1219
3R	7630267	.	G	A	860.77	.	AC=1;AF=0.500;AN=2;BaseQRankSum=2.442;ClippingRankSum=0.000;DP=55;ExcessHet=3.0103;FS=5.637;MLEAC=1;MLEAF=0.500;MQ=44.00;MQRankSum=0.000;QD=15.65;ReadPosRankSum=1.048;SOR=1.484	GT:AD:DP:GQ:PL	0/1:30,25:55:99:889,0,625
3R	7630345	.	G	A	509.77	.	AC=1;AF=0.500;AN=2;BaseQRankSum=0.104;ClippingRankSum=0.000;DP=60;ExcessHet=3.0103;FS=9.093;MLEAC=1;MLEAF=0.500;MQ=44.00;MQRankSum=0.000;QD=8.50;ReadPosRankSum=0.753;SOR=1.567	GT:AD:DP:GQ:PL	0/1:32,28:60:99:538,0,678
3R	7630510	.	G	A	676.77	.	AC=1;AF=0.500;AN=2;BaseQRankSum=1.420;ClippingRankSum=0.000;DP=69;ExcessHet=3.0103;FS=6.440;MLEAC=1;MLEAF=0.500;MQ=43.94;MQRankSum=-1.446;QD=9.95;ReadPosRankSum=0.287;SOR=1.458	GT:AD:DP:GQ:PL	0/1:35,33:68:99:705,0,719
3R	7630534	.	G	T	1254.77	.	AC=1;AF=0.500;AN=2;BaseQRankSum=2.095;ClippingRankSum=0.000;DP=71;ExcessHet=3.0103;FS=0.000;MLEAC=1;MLEAF=0.500;MQ=44.00;MQRankSum=0.000;QD=17.93;ReadPosRankSum=1.200;SOR=0.711	GT:AD:DP:GQ:PL	0/1:36,34:70:99:1283,0,1495
3R	7630541	.	G	T	1209.77	.	AC=1;AF=0.500;AN=2;BaseQRankSum=0.781;ClippingRankSum=0.000;DP=68;ExcessHet=3.0103;FS=0.000;MLEAC=1;MLEAF=0.500;MQ=44.00;MQRankSum=0.000;QD=18.06;ReadPosRankSum=1.331;SOR=0.794	GT:AD:DP:GQ:PL	0/1:35,32:67:99:1238,0,1469
3R	7630589	.	G	A	392.77	.	AC=1;AF=0.500;AN=2;BaseQRankSum=-2.821;ClippingRankSum=0.000;DP=53;ExcessHet=3.0103;FS=7.583;MLEAC=1;MLEAF=0.500;MQ=44.00;MQRankSum=0.000;QD=7.41;ReadPosRankSum=2.418;SOR=0.683	GT:AD:DP:GQ:PL	0/1:30,23:53:99:421,0,650
3R	7630923	.	G	A	319.77	.	AC=1;AF=0.500;AN=2;BaseQRankSum=1.425;ClippingRankSum=0.000;DP=49;ExcessHet=3.0103;FS=2.512;MLEAC=1;MLEAF=0.500;MQ=43.92;MQRankSum=1.119;QD=6.53;ReadPosRankSum=-0.866;SOR=0.783	GT:AD:DP:GQ:PL	0/1:31,18:49:99:348,0,677
3R	7631034	.	G	A	858.77	.	AC=1;AF=0.500;AN=2;BaseQRankSum=2.991;ClippingRankSum=0.000;DP=59;ExcessHet=3.0103;FS=2.232;MLEAC=1;MLEAF=0.500;MQ=44.00;MQRankSum=0.000;QD=14.56;ReadPosRankSum=-1.666;SOR=0.848	GT:AD:DP:GQ:PL	0/1:21,38:59:99:887,0,364
3R	7631259	.	C	G	811.77	.	AC=1;AF=0.500;AN=2;BaseQRankSum=-1.173;ClippingRankSum=0.000;DP=71;ExcessHet=3.0103;FS=10.605;MLEAC=1;MLEAF=0.500;MQ=43.94;MQRankSum=1.039;QD=11.43;ReadPosRankSum=-0.946;SOR=1.110	GT:AD:DP:GQ:PL	0/1:47,24:71:99:840,0,3507
3R	7631267	.	T	A	789.77	.	AC=1;AF=0.500;AN=2;BaseQRankSum=-4.269;ClippingRankSum=0.000;DP=70;ExcessHet=3.0103;FS=9.048;MLEAC=1;MLEAF=0.500;MQ=43.94;MQRankSum=1.018;QD=11.28;ReadPosRankSum=-1.310;SOR=0.975	GT:AD:DP:GQ:PL	0/1:47,23:70:99:818,0,3525
3R	7631277	.	G	T	809.77	.	AC=1;AF=0.500;AN=2;BaseQRankSum=-0.435;ClippingRankSum=0.000;DP=73;ExcessHet=3.0103;FS=6.578;MLEAC=1;MLEAF=0.500;MQ=43.95;MQRankSum=1.048;QD=11.09;ReadPosRankSum=-1.504;SOR=0.697	GT:AD:DP:GQ:PL	0/1:48,25:73:99:838,0,3487
3R	7631377	.	T	G	987.77	.	AC=1;AF=0.500;AN=2;BaseQRankSum=-3.085;ClippingRankSum=0.000;DP=68;ExcessHet=3.0103;FS=0.000;MLEAC=1;MLEAF=0.500;MQ=43.97;MQRankSum=0.867;QD=14.53;ReadPosRankSum=0.607;SOR=0.602	GT:AD:DP:GQ:PL	0/1:40,28:68:99:1016,0,1978
3R	7631383	.	G	T	924.77	.	AC=1;AF=0.500;AN=2;BaseQRankSum=2.308;ClippingRankSum=0.000;DP=67;ExcessHet=3.0103;FS=3.358;MLEAC=1;MLEAF=0.500;MQ=43.97;MQRankSum=0.827;QD=13.80;ReadPosRankSum=1.956;SOR=0.672	GT:AD:DP:GQ:PL	0/1:41,26:67:99:953,0,2021
3R	7631477	.	T	G	266.77	.	AC=1;AF=0.500;AN=2;BaseQRankSum=-0.884;ClippingRankSum=0.000;DP=54;ExcessHet=3.0103;FS=0.000;MLEAC=1;MLEAF=0.500;MQ=43.96;MQRankSum=0.746;QD=4.94;ReadPosRankSum=1.597;SOR=0.644	GT:AD:DP:GQ:PL	0/1:36,18:54:99:295,0,892
3R	7631516	.	C	A	692.77	.	AC=1;AF=0.500;AN=2;BaseQRankSum=1.960;ClippingRankSum=0.000;DP=53;ExcessHet=3.0103;FS=6.252;MLEAC=1;MLEAF=0.500;MQ=44.00;MQRankSum=0.000;QD=13.07;ReadPosRankSum=0.080;SOR=0.207	GT:AD:DP:GQ:PL	0/1:33,20:53:99:721,0,1426
3R	7631517	.	G	C	692.77	.	AC=1;AF=0.500;AN=2;BaseQRankSum=-0.423;ClippingRankSum=0.000;DP=52;ExcessHet=3.0103;FS=6.464;MLEAC=1;MLEAF=0.500;MQ=44.00;MQRankSum=0.000;QD=13.32;ReadPosRankSum=0.264;SOR=0.177	GT:AD:DP:GQ:PL	0/1:33,19:52:99:721,0,1426
3R	7631673	.	T	C	274.77	.	AC=1;AF=0.500;AN=2;BaseQRankSum=-0.422;ClippingRankSum=0.000;DP=65;ExcessHet=3.0103;FS=3.745;MLEAC=1;MLEAF=0.500;MQ=43.70;MQRankSum=1.333;QD=4.23;ReadPosRankSum=-2.268;SOR=0.914	GT:AD:DP:GQ:PL	0/1:46,19:65:99:303,0,1087
3R	7631907	.	T	A	852.77	.	AC=1;AF=0.500;AN=2;BaseQRankSum=-1.646;ClippingRankSum=0.000;DP=47;ExcessHet=3.0103;FS=4.144;MLEAC=1;MLEAF=0.500;MQ=43.88;MQRankSum=-0.603;QD=18.14;ReadPosRankSum=1.375;SOR=0.447	GT:AD:DP:GQ:PL	0/1:24,23:47:99:881,0,854
3R	7631924	.	GTTT	G	784.73	.	AC=1;AF=0.500;AN=2;BaseQRankSum=-2.734;ClippingRankSum=0.000;DP=56;ExcessHet=3.0103;FS=13.888;MLEAC=1;MLEAF=0.500;MQ=43.90;MQRankSum=-1.145;QD=14.01;ReadPosRankSum=1.608;SOR=0.720	GT:AD:DP:GQ:PL	0/1:34,22:56:99:822,0,1336
3R	7631932	.	T	G	825.77	.	AC=1;AF=0.500;AN=2;BaseQRankSum=-2.705;ClippingRankSum=0.000;DP=56;ExcessHet=3.0103;FS=1.029;MLEAC=1;MLEAF=0.500;MQ=43.90;MQRankSum=-0.897;QD=14.75;ReadPosRankSum=3.339;SOR=0.894	GT:AD:DP:GQ:PL	0/1:33,23:56:99:854,0,1435
3R	7632213	.	G	T	831.77	.	AC=1;AF=0.500;AN=2;BaseQRankSum=2.023;ClippingRankSum=0.000;DP=66;ExcessHet=3.0103;FS=6.819;MLEAC=1;MLEAF=0.500;MQ=43.94;MQRankSum=1.100;QD=12.60;ReadPosRankSum=-0.585;SOR=1.180	GT:AD:DP:GQ:PL	0/1:42,24:66:99:860,0,1713
3R	7632222	.	A	T	755.77	.	AC=1;AF=0.500;AN=2;BaseQRankSum=0.804;ClippingRankSum=0.000;DP=63;ExcessHet=3.0103;FS=5.248;MLEAC=1;MLEAF=0.500;MQ=43.94;MQRankSum=1.068;QD=12.00;ReadPosRankSum=0.466;SOR=1.305	GT:AD:DP:GQ:PL	0/1:41,22:63:99:784,0,1628
3R	7632246	.	T	C	276.77	.	AC=1;AF=0.500;AN=2;BaseQRankSum=-2.223;ClippingRankSum=0.000;DP=62;ExcessHet=3.0103;FS=2.338;MLEAC=1;MLEAF=0.500;MQ=43.94;MQRankSum=0.937;QD=4.46;ReadPosRankSum=2.501;SOR=1.061	GT:AD:DP:GQ:PL	0/1:44,18:62:99:305,0,995
3R	7632301	.	T	C	673.77	.	AC=1;AF=0.500;AN=2;BaseQRankSum=-0.980;ClippingRankSum=0.000;DP=64;ExcessHet=3.0103;FS=5.321;MLEAC=1;MLEAF=0.500;MQ=44.00;MQRankSum=0.000;QD=10.53;ReadPosRankSum=-1.994;SOR=0.799	GT:AD:DP:GQ:PL	0/1:43,21:64:99:702,0,1876
3R	7632309	.	T	A	577.77	.	AC=1;AF=0.500;AN=2;BaseQRankSum=-0.525;ClippingRankSum=0.000;DP=65;ExcessHet=3.0103;FS=7.708;MLEAC=1;MLEAF=0.500;MQ=44.00;MQRankSum=0.000;QD=8.89;ReadPosRankSum=0.053;SOR=1.003	GT:AD:DP:GQ:PL	0/1:47,18:65:99:606,0,1992
3R	7632419	.	T	A	459.77	.	AC=1;AF=0.500;AN=2;BaseQRankSum=1.991;ClippingRankSum=0.000;DP=68;ExcessHet=3.0103;FS=0.967;MLEAC=1;MLEAF=0.500;MQ=43.96;MQRankSum=-1.281;QD=6.76;ReadPosRankSum=-0.325;SOR=0.482	GT:AD:DP:GQ:PL	0/1:43,25:68:99:488,0,933
3R	7632478	.	A	G	730.77	.	AC=1;AF=0.500;AN=2;BaseQRankSum=-0.230;ClippingRankSum=0.000;DP=70;ExcessHet=3.0103;FS=7.126;MLEAC=1;MLEAF=0.500;MQ=43.30;MQRankSum=-0.402;QD=10.44;ReadPosRankSum=0.699;SOR=1.097	GT:AD:DP:GQ:PL	0/1:49,21:70:99:759,0,2078
3R	7632487	.	A	T	724.77	.	AC=1;AF=0.500;AN=2;BaseQRankSum=0.491;ClippingRankSum=0.000;DP=71;ExcessHet=3.0103;FS=7.150;MLEAC=1;MLEAF=0.500;MQ=43.31;MQRankSum=-0.426;QD=10.21;ReadPosRankSum=0.164;SOR=1.084	GT:AD:DP:GQ:PL	0/1:50,21:71:99:753,0,2162
3R	7632509	.	T	C	705.77	.	AC=1;AF=0.500;AN=2;BaseQRankSum=1.343;ClippingRankSum=0.000;DP=69;ExcessHet=3.0103;FS=3.580;MLEAC=1;MLEAF=0.500;MQ=43.29;MQRankSum=-0.456;QD=10.23;ReadPosRankSum=-0.751;SOR=1.102	GT:AD:DP:GQ:PL	0/1:49,20:69:99:734,0,2124
3R	7632519	.	T	A	588.77	.	AC=1;AF=0.500;AN=2;BaseQRankSum=-0.413;ClippingRankSum=0.000;DP=62;ExcessHet=3.0103;FS=3.960;MLEAC=1;MLEAF=0.500;MQ=43.48;MQRankSum=-0.856;QD=9.50;ReadPosRankSum=-0.698;SOR=1.084	GT:AD:DP:GQ:PL	0/1:44,18:62:99:617,0,1998
3R	7632545	.	C	T	309.77	.	AC=1;AF=0.500;AN=2;BaseQRankSum=0.720;ClippingRankSum=0.000;DP=62;ExcessHet=3.0103;FS=3.858;MLEAC=1;MLEAF=0.500;MQ=44.00;MQRankSum=0.000;QD=5.00;ReadPosRankSum=-0.019;SOR=0.883	GT:AD:DP:GQ:PL	0/1:43,19:62:99:338,0,963
3R	7632653	.	T	G	402.77	.	AC=1;AF=0.500;AN=2;BaseQRankSum=-2.587;ClippingRankSum=0.000;DP=68;ExcessHet=3.0103;FS=3.577;MLEAC=1;MLEAF=0.500;MQ=44.00;MQRankSum=0.000;QD=6.01;ReadPosRankSum=-0.064;SOR=0.314	GT:AD:DP:GQ:PL	0/1:43,24:67:99:431,0,976
3R	7632681	.	G	A	447.77	.	AC=1;AF=0.500;AN=2;BaseQRankSum=1.782;ClippingRankSum=0.000;DP=67;ExcessHet=3.0103;FS=0.973;MLEAC=1;MLEAF=0.500;MQ=44.00;MQRankSum=0.000;QD=6.78;ReadPosRankSum=-0.273;SOR=0.556	GT:AD:DP:GQ:PL	0/1:41,25:66:99:476,0,909
3R	7633419	.	C	T	515.77	.	AC=1;AF=0.500;AN=2;BaseQRankSum=0.799;ClippingRankSum=0.000;DP=61;ExcessHet=3.0103;FS=0.000;MLEAC=1;MLEAF=0.500;MQ=43.87;MQRankSum=-2.364;QD=8.46;ReadPosRankSum=0.754;SOR=0.602	GT:AD:DP:GQ:PL	0/1:35,26:61:99:544,0,800
3R	7633491	.	G	A	376.77	.	AC=1;AF=0.500;AN=2;BaseQRankSum=1.334;ClippingRankSum=0.000;DP=57;ExcessHet=3.0103;FS=12.914;MLEAC=1;MLEAF=0.500;MQ=43.86;MQRankSum=-2.673;QD=6.61;ReadPosRankSum=-0.042;SOR=2.179	GT:AD:DP:GQ:PL	0/1:36,21:57:99:405,0,788
3R	7633523	.	G	C	461.77	.	AC=1;AF=0.500;AN=2;BaseQRankSum=-1.469;ClippingRankSum=0.000;DP=64;ExcessHet=3.0103;FS=10.967;MLEAC=1;MLEAF=0.500;MQ=43.79;MQRankSum=-1.732;QD=7.22;ReadPosRankSum=-0.276;SOR=1.331	GT:AD:DP:GQ:PL	0/1:38,26:64:99:490,0,831
3R	7633676	.	C	CGAAAAAATGGGTTACACATGT	1114.73	.	AC=1;AF=0.500;AN=2;BaseQRankSum=0.950;ClippingRankSum=0.000;DP=59;ExcessHet=3.0103;FS=0.000;MLEAC=1;MLEAF=0.500;MQ=43.52;MQRankSum=-4.870;QD=19.22;ReadPosRankSum=-1.022;SOR=0.746	GT:AD:DP:GQ:PL	0/1:33,25:58:99:1152,0,5840
3R	7633948	.	T	C	302.77	.	AC=1;AF=0.500;AN=2;BaseQRankSum=-0.066;ClippingRankSum=0.000;DP=54;ExcessHet=3.0103;FS=0.000;MLEAC=1;MLEAF=0.500;MQ=43.84;MQRankSum=-1.636;QD=5.61;ReadPosRankSum=1.044;SOR=0.709	GT:AD:DP:GQ:PL	0/1:35,19:54:99:331,0,775
3R	7634066	.	G	A	224.77	.	AC=1;AF=0.500;AN=2;BaseQRankSum=-0.316;ClippingRankSum=0.000;DP=57;ExcessHet=3.0103;FS=4.635;MLEAC=1;MLEAF=0.500;MQ=43.88;MQRankSum=0.653;QD=4.09;ReadPosRankSum=0.317;SOR=1.449	GT:AD:DP:GQ:PL	0/1:40,15:55:99:253,0,940
3R	7634130	.	C	T	193.77	.	AC=1;AF=0.500;AN=2;BaseQRankSum=-2.905;ClippingRankSum=0.000;DP=44;ExcessHet=3.0103;FS=0.000;MLEAC=1;MLEAF=0.500;MQ=43.76;MQRankSum=-0.090;QD=4.51;ReadPosRankSum=0.725;SOR=0.616	GT:AD:DP:GQ:PL	0/1:30,13:43:99:222,0,700
3R	7634706	.	G	C	253.77	.	AC=1;AF=0.500;AN=2;BaseQRankSum=0.013;ClippingRankSum=0.000;DP=45;ExcessHet=3.0103;FS=2.626;MLEAC=1;MLEAF=0.500;MQ=44.00;MQRankSum=0.000;QD=5.64;ReadPosRankSum=1.620;SOR=0.626	GT:AD:DP:GQ:PL	0/1:30,15:45:99:282,0,700
3R	7634851	.	T	A	372.77	.	AC=1;AF=0.500;AN=2;BaseQRankSum=-0.759;ClippingRankSum=0.000;DP=39;ExcessHet=3.0103;FS=1.264;MLEAC=1;MLEAF=0.500;MQ=44.00;MQRankSum=0.000;QD=9.56;ReadPosRankSum=0.846;SOR=1.042	GT:AD:DP:GQ:PL	0/1:20,19:39:99:401,0,456
3R	7634921	.	T	G	205.77	.	AC=1;AF=0.500;AN=2;BaseQRankSum=-0.276;ClippingRankSum=0.000;DP=37;ExcessHet=3.0103;FS=3.110;MLEAC=1;MLEAF=0.500;MQ=43.95;MQRankSum=0.810;QD=5.72;ReadPosRankSum=0.000;SOR=1.053	GT:AD:DP:GQ:PL	0/1:23,13:36:99:234,0,544
3R	7635503	.	A	T	932.77	.	AC=1;AF=0.500;AN=2;BaseQRankSum=-0.339;ClippingRankSum=0.000;DP=58;ExcessHet=3.0103;FS=2.494;MLEAC=1;MLEAF=0.500;MQ=43.97;MQRankSum=1.659;QD=16.08;ReadPosRankSum=-0.090;SOR=1.127	GT:AD:DP:GQ:PL	0/1:16,42:58:99:961,0,258
3R	7635655	.	A	G	1864.77	.	AC=2;AF=1.00;AN=2;DP=71;ExcessHet=3.0103;FS=0.000;MLEAC=2;MLEAF=1.00;MQ=43.57;QD=26.26;SOR=0.904	GT:AD:DP:GQ:PL	1/1:0,71:71:99:1893,211,0
3R	7635703	.	AGACGTTGAGAT	A	334.73	.	AC=1;AF=0.500;AN=2;BaseQRankSum=0.712;ClippingRankSum=0.000;DP=71;ExcessHet=3.0103;FS=0.000;MLEAC=1;MLEAF=0.500;MQ=43.68;MQRankSum=-6.166;QD=4.71;ReadPosRankSum=1.747;SOR=0.836	GT:AD:DP:GQ:PL	0/1:58,13:71:99:372,0,2347
3R	7635717	.	AGTTCTCGGCAAAAAATTTG	A	340.73	.	AC=1;AF=0.500;AN=2;BaseQRankSum=0.502;ClippingRankSum=0.000;DP=69;ExcessHet=3.0103;FS=1.158;MLEAC=1;MLEAF=0.500;MQ=43.67;MQRankSum=-6.062;QD=4.94;SOR=0.778	GT:AD:DP:GQ:PL	0/1:56,13:69:99:378,0,2312
3R	7635736	.	G	A	1122.77	.	AC=1;AF=0.500;AN=2;BaseQRankSum=-2.610;ClippingRankSum=0.000;DP=63;ExcessHet=3.0103;FS=1.205;MLEAC=1;MLEAF=0.500;MQ=43.64;MQRankSum=5.764;QD=17.82;SOR=0.755	GT:AD:DP:GQ:PL	0/1:13,50:63:99:1151,0,397
3R	7635825	.	A	G	1654.77	.	AC=2;AF=1.00;AN=2;DP=62;ExcessHet=3.0103;FS=0.000;MLEAC=2;MLEAF=1.00;MQ=43.83;QD=26.69;SOR=0.899	GT:AD:DP:GQ:PL	1/1:0,62:62:99:1683,186,0
3R	7635903	.	T	A	2253.77	.	AC=2;AF=1.00;AN=2;DP=61;ExcessHet=3.0103;FS=0.000;MLEAC=2;MLEAF=1.00;MQ=43.81;QD=22.97;SOR=0.725	GT:AD:DP:GQ:PL	1/1:0,61:61:99:2282,183,0
3R	7635926	.	T	C	1519.77	.	AC=1;AF=0.500;AN=2;BaseQRankSum=-1.180;ClippingRankSum=0.000;DP=61;ExcessHet=3.0103;FS=2.323;MLEAC=1;MLEAF=0.500;MQ=43.81;MQRankSum=1.826;QD=25.33;ReadPosRankSum=-0.663;SOR=0.770	GT:AD:DP:GQ:PL	0/1:20,40:60:99:1548,0,686
3R	7635950	.	G	A	1632.77	.	AC=1;AF=0.500;AN=2;BaseQRankSum=-1.118;ClippingRankSum=0.000;DP=61;ExcessHet=3.0103;FS=9.733;MLEAC=1;MLEAF=0.500;MQ=43.84;MQRankSum=0.372;QD=26.77;ReadPosRankSum=-1.320;SOR=0.813	GT:AD:DP:GQ:PL	0/1:20,41:61:99:1661,0,716
3R	7635957	.	A	G	1623.77	.	AC=1;AF=0.500;AN=2;BaseQRankSum=-0.958;ClippingRankSum=0.000;DP=64;ExcessHet=3.0103;FS=11.692;MLEAC=1;MLEAF=0.500;MQ=43.85;MQRankSum=0.211;QD=25.37;ReadPosRankSum=-0.319;SOR=0.977	GT:AD:DP:GQ:PL	0/1:23,41:64:99:1652,0,842
3R	7635960	.	A	G	1623.77	.	AC=1;AF=0.500;AN=2;BaseQRankSum=-2.953;ClippingRankSum=0.000;DP=63;ExcessHet=3.0103;FS=13.938;MLEAC=1;MLEAF=0.500;MQ=43.84;MQRankSum=0.183;QD=25.77;ReadPosRankSum=-0.218;SOR=1.084	GT:AD:DP:GQ:PL	0/1:23,40:63:99:1652,0,842
3R	7635971	.	T	C	1564.77	.	AC=1;AF=0.500;AN=2;BaseQRankSum=-1.941;ClippingRankSum=0.000;DP=60;ExcessHet=3.0103;FS=12.051;MLEAC=1;MLEAF=0.500;MQ=43.84;MQRankSum=0.095;QD=26.08;ReadPosRankSum=0.269;SOR=1.057	GT:AD:DP:GQ:PL	0/1:23,37:60:99:1593,0,845
3R	7635974	.	T	A	1507.77	.	AC=1;AF=0.500;AN=2;BaseQRankSum=0.247;ClippingRankSum=0.000;DP=61;ExcessHet=3.0103;FS=14.183;MLEAC=1;MLEAF=0.500;MQ=43.84;MQRankSum=0.125;QD=24.72;ReadPosRankSum=-0.453;SOR=1.130	GT:AD:DP:GQ:PL	0/1:23,38:61:99:1536,0,848
3R	7636048	.	A	T	1529.77	.	AC=2;AF=1.00;AN=2;DP=58;ExcessHet=3.0103;FS=0.000;MLEAC=2;MLEAF=1.00;MQ=43.76;QD=26.38;SOR=0.762	GT:AD:DP:GQ:PL	1/1:0,58:58:99:1558,174,0
3R	7636062	.	A	C	1504.77	.	AC=2;AF=1.00;AN=2;DP=56;ExcessHet=3.0103;FS=0.000;MLEAC=2;MLEAF=1.00;MQ=43.75;QD=26.87;SOR=0.765	GT:AD:DP:GQ:PL	1/1:0,56:56:99:1533,167,0
3R	7636136	.	C	T	699.77	.	AC=1;AF=0.500;AN=2;BaseQRankSum=-0.687;ClippingRankSum=0.000;DP=52;ExcessHet=3.0103;FS=5.940;MLEAC=1;MLEAF=0.500;MQ=43.85;MQRankSum=2.258;QD=13.46;ReadPosRankSum=0.188;SOR=0.924	GT:AD:DP:GQ:PL	0/1:20,32:52:99:728,0,729
3R	7636138	.	GCAAATATAT	G	652.73	.	AC=1;AF=0.500;AN=2;BaseQRankSum=0.962;ClippingRankSum=0.000;DP=55;ExcessHet=3.0103;FS=8.109;MLEAC=1;MLEAF=0.500;MQ=43.86;MQRankSum=-2.373;QD=12.09;ReadPosRankSum=-0.040;SOR=1.133	GT:AD:DP:GQ:PL	0/1:35,19:54:99:690,0,1435
3R	7636179	.	C	T	366.77	.	AC=1;AF=0.500;AN=2;BaseQRankSum=-1.643;ClippingRankSum=0.000;DP=58;ExcessHet=3.0103;FS=9.995;MLEAC=1;MLEAF=0.500;MQ=43.87;MQRankSum=-2.319;QD=6.32;ReadPosRankSum=0.195;SOR=1.386	GT:AD:DP:GQ:PL	0/1:37,21:58:99:395,0,832
3R	7636355	3R_7636355_SNP	C	A	511.77	.	AC=1;AF=0.500;AN=2;BaseQRankSum=3.191;ClippingRankSum=0.000;DB;DP=55;ExcessHet=3.0103;FS=9.886;MLEAC=1;MLEAF=0.500;MQ=44.00;MQRankSum=0.000;QD=9.30;ReadPosRankSum=-1.289;SOR=1.636	GT:AD:DP:GQ:PL	0/1:29,26:55:99:540,0,616
3R	7636403	.	A	G	638.77	.	AC=1;AF=0.500;AN=2;BaseQRankSum=0.704;ClippingRankSum=0.000;DP=68;ExcessHet=3.0103;FS=8.444;MLEAC=1;MLEAF=0.500;MQ=44.00;MQRankSum=0.000;QD=9.39;ReadPosRankSum=2.328;SOR=1.681	GT:AD:DP:GQ:PL	0/1:36,32:68:99:667,0,777
3R	7636434	.	A	T	662.77	.	AC=1;AF=0.500;AN=2;BaseQRankSum=2.554;ClippingRankSum=0.000;DP=78;ExcessHet=3.0103;FS=6.074;MLEAC=1;MLEAF=0.500;MQ=43.97;MQRankSum=0.892;QD=8.61;ReadPosRankSum=2.858;SOR=1.408	GT:AD:DP:GQ:PL	0/1:44,33:77:99:691,0,973
3R	7636514	.	T	C	571.77	.	AC=1;AF=0.500;AN=2;BaseQRankSum=-1.456;ClippingRankSum=0.000;DP=70;ExcessHet=3.0103;FS=0.000;MLEAC=1;MLEAF=0.500;MQ=43.89;MQRankSum=0.753;QD=8.17;ReadPosRankSum=-1.317;SOR=0.755	GT:AD:DP:GQ:PL	0/1:40,30:70:99:600,0,927
3R	7636597	.	T	G	1073.77	.	AC=1;AF=0.500;AN=2;BaseQRankSum=-1.286;ClippingRankSum=0.000;DP=71;ExcessHet=3.0103;FS=0.000;MLEAC=1;MLEAF=0.500;MQ=43.97;MQRankSum=-1.141;QD=15.12;ReadPosRankSum=-0.050;SOR=0.711	GT:AD:DP:GQ:PL	0/1:41,30:71:99:1102,0,1724
3R	7636598	.	T	A	1073.77	.	AC=1;AF=0.500;AN=2;BaseQRankSum=2.434;ClippingRankSum=0.000;DP=70;ExcessHet=3.0103;FS=0.000;MLEAC=1;MLEAF=0.500;MQ=43.97;MQRankSum=-1.126;QD=15.34;ReadPosRankSum=-0.286;SOR=0.657	GT:AD:DP:GQ:PL	0/1:40,30:70:99:1102,0,1724
3R	7636707	.	T	C	931.77	.	AC=1;AF=0.500;AN=2;BaseQRankSum=-0.305;ClippingRankSum=0.000;DP=62;ExcessHet=3.0103;FS=2.289;MLEAC=1;MLEAF=0.500;MQ=43.94;MQRankSum=-0.996;QD=15.03;ReadPosRankSum=1.649;SOR=0.374	GT:AD:DP:GQ:PL	0/1:21,41:62:99:960,0,392
3R	7636781	.	G	C	890.77	.	AC=1;AF=0.500;AN=2;BaseQRankSum=-2.429;ClippingRankSum=0.000;DP=64;ExcessHet=3.0103;FS=3.663;MLEAC=1;MLEAF=0.500;MQ=43.97;MQRankSum=-0.699;QD=14.14;ReadPosRankSum=-0.130;SOR=0.606	GT:AD:DP:GQ:PL	0/1:22,41:63:99:919,0,394
3R	7636840	.	C	T	1062.77	.	AC=1;AF=0.500;AN=2;BaseQRankSum=0.576;ClippingRankSum=0.000;DP=76;ExcessHet=3.0103;FS=0.909;MLEAC=1;MLEAF=0.500;MQ=44.00;MQRankSum=0.000;QD=13.98;ReadPosRankSum=-1.073;SOR=0.553	GT:AD:DP:GQ:PL	0/1:27,49:76:99:1091,0,518
3R	7636870	.	A	G	477.77	.	AC=1;AF=0.500;AN=2;BaseQRankSum=0.746;ClippingRankSum=0.000;DP=71;ExcessHet=3.0103;FS=2.096;MLEAC=1;MLEAF=0.500;MQ=43.97;MQRankSum=0.789;QD=6.73;ReadPosRankSum=-0.526;SOR=0.414	GT:AD:DP:GQ:PL	0/1:45,26:71:99:506,0,976
3R	7636961	.	TGCCCGATTGCGCATCACCA	T	1360.73	.	AC=2;AF=1.00;AN=2;BaseQRankSum=0.100;ClippingRankSum=0.000;DP=60;ExcessHet=3.0103;FS=8.334;MLEAC=2;MLEAF=1.00;MQ=43.82;MQRankSum=-0.410;QD=25.20;ReadPosRankSum=1.604;SOR=1.099	GT:AD:DP:GQ:PL	1/1:2,52:54:99:1398,142,0
3R	7637033	.	A	T	1189.77	.	AC=2;AF=1.00;AN=2;DP=45;ExcessHet=3.0103;FS=0.000;MLEAC=2;MLEAF=1.00;MQ=43.83;QD=26.44;SOR=1.154	GT:AD:DP:GQ:PL	1/1:0,45:45:99:1218,135,0
3R	7637534	.	G	A	308.77	.	AC=1;AF=0.500;AN=2;BaseQRankSum=0.340;ClippingRankSum=0.000;DP=46;ExcessHet=3.0103;FS=2.635;MLEAC=1;MLEAF=0.500;MQ=43.92;MQRankSum=0.811;QD=6.71;ReadPosRankSum=0.039;SOR=0.563	GT:AD:DP:GQ:PL	0/1:29,17:46:99:337,0,637
3R	7637657	.	T	A	263.77	.	AC=1;AF=0.500;AN=2;BaseQRankSum=0.654;ClippingRankSum=0.000;DP=67;ExcessHet=3.0103;FS=1.066;MLEAC=1;MLEAF=0.500;MQ=43.74;MQRankSum=1.557;QD=3.94;ReadPosRankSum=-0.127;SOR=0.455	GT:AD:DP:GQ:PL	0/1:49,18:67:99:292,0,1119
3R	7638063	.	A	T	486.77	.	AC=1;AF=0.500;AN=2;BaseQRankSum=-0.995;ClippingRankSum=0.000;DP=74;ExcessHet=3.0103;FS=3.334;MLEAC=1;MLEAF=0.500;MQ=43.95;MQRankSum=-1.915;QD=6.58;ReadPosRankSum=1.429;SOR=0.368	GT:AD:DP:GQ:PL	0/1:48,26:74:99:515,0,1091
3R	7638090	.	A	G	930.77	.	AC=1;AF=0.500;AN=2;BaseQRankSum=-2.004;ClippingRankSum=0.000;DP=72;ExcessHet=3.0103;FS=0.000;MLEAC=1;MLEAF=0.500;MQ=43.95;MQRankSum=-1.874;QD=12.93;ReadPosRankSum=1.179;SOR=0.755	GT:AD:DP:GQ:PL	0/1:46,26:72:99:959,0,2209
3R	7638093	.	T	A	930.77	.	AC=1;AF=0.500;AN=2;BaseQRankSum=-1.182;ClippingRankSum=0.000;DP=75;ExcessHet=3.0103;FS=0.897;MLEAC=1;MLEAF=0.500;MQ=43.95;MQRankSum=-1.879;QD=12.41;ReadPosRankSum=0.707;SOR=0.829	GT:AD:DP:GQ:PL	0/1:48,27:75:99:959,0,2209
3R	7638519	.	C	G	267.77	.	AC=1;AF=0.500;AN=2;BaseQRankSum=-0.087;ClippingRankSum=0.000;DP=51;ExcessHet=3.0103;FS=1.166;MLEAC=1;MLEAF=0.500;MQ=44.00;MQRankSum=0.000;QD=5.25;ReadPosRankSum=1.201;SOR=0.900	GT:AD:DP:GQ:PL	0/1:35,16:51:99:296,0,814
3R	7638559	.	A	G	254.77	.	AC=1;AF=0.500;AN=2;BaseQRankSum=0.153;ClippingRankSum=0.000;DP=49;ExcessHet=3.0103;FS=0.000;MLEAC=1;MLEAF=0.500;MQ=44.00;MQRankSum=0.000;QD=5.20;ReadPosRankSum=0.000;SOR=0.638	GT:AD:DP:GQ:PL	0/1:33,16:49:99:283,0,757
3R	7638943	.	G	T	284.77	.	AC=1;AF=0.500;AN=2;BaseQRankSum=2.084;ClippingRankSum=0.000;DP=56;ExcessHet=3.0103;FS=0.000;MLEAC=1;MLEAF=0.500;MQ=44.00;MQRankSum=0.000;QD=5.09;ReadPosRankSum=1.156;SOR=0.653	GT:AD:DP:GQ:PL	0/1:39,17:56:99:313,0,952
3R	7639349	.	T	C	624.77	.	AC=1;AF=0.500;AN=2;BaseQRankSum=-2.085;ClippingRankSum=0.000;DP=51;ExcessHet=3.0103;FS=0.000;MLEAC=1;MLEAF=0.500;MQ=43.96;MQRankSum=-0.797;QD=12.25;ReadPosRankSum=1.081;SOR=0.565	GT:AD:DP:GQ:PL	0/1:21,30:51:99:653,0,420
3R	7639391	.	C	T	703.77	.	AC=1;AF=0.500;AN=2;BaseQRankSum=2.463;ClippingRankSum=0.000;DP=52;ExcessHet=3.0103;FS=1.101;MLEAC=1;MLEAF=0.500;MQ=44.00;MQRankSum=0.000;QD=13.53;ReadPosRankSum=0.066;SOR=0.673	GT:AD:DP:GQ:PL	0/1:20,32:52:99:732,0,377
3R	7639473	.	G	C	379.77	.	AC=1;AF=0.500;AN=2;BaseQRankSum=1.578;ClippingRankSum=0.000;DP=46;ExcessHet=3.0103;FS=2.589;MLEAC=1;MLEAF=0.500;MQ=44.00;MQRankSum=0.000;QD=8.26;ReadPosRankSum=0.488;SOR=1.194	GT:AD:DP:GQ:PL	0/1:26,20:46:99:408,0,559
3R	7639499	.	A	T	438.77	.	AC=1;AF=0.500;AN=2;BaseQRankSum=1.314;ClippingRankSum=0.000;DP=51;ExcessHet=3.0103;FS=1.058;MLEAC=1;MLEAF=0.500;MQ=44.00;MQRankSum=0.000;QD=8.60;ReadPosRankSum=0.200;SOR=0.547	GT:AD:DP:GQ:PL	0/1:29,22:51:99:467,0,625
3R	7639544	.	G	C	762.77	.	AC=1;AF=0.500;AN=2;BaseQRankSum=-0.664;ClippingRankSum=0.000;DP=50;ExcessHet=3.0103;FS=5.948;MLEAC=1;MLEAF=0.500;MQ=44.00;MQRankSum=0.000;QD=15.26;ReadPosRankSum=-1.218;SOR=0.877	GT:AD:DP:GQ:PL	0/1:28,22:50:99:791,0,1098
3R	7639545	.	T	C	762.77	.	AC=1;AF=0.500;AN=2;BaseQRankSum=0.023;ClippingRankSum=0.000;DP=47;ExcessHet=3.0103;FS=8.463;MLEAC=1;MLEAF=0.500;MQ=44.00;MQRankSum=0.000;QD=16.23;ReadPosRankSum=0.124;SOR=1.127	GT:AD:DP:GQ:PL	0/1:28,19:47:99:791,0,1098
3R	7639687	.	C	T	1511.77	.	AC=2;AF=1.00;AN=2;DP=57;ExcessHet=3.0103;FS=0.000;MLEAC=2;MLEAF=1.00;MQ=44.00;QD=27.00;SOR=0.922	GT:AD:DP:GQ:PL	1/1:0,56:56:99:1540,168,0
3R	7639713	.	G	A	415.77	.	AC=1;AF=0.500;AN=2;BaseQRankSum=2.230;ClippingRankSum=0.000;DP=53;ExcessHet=3.0103;FS=13.269;MLEAC=1;MLEAF=0.500;MQ=44.00;MQRankSum=0.000;QD=7.84;ReadPosRankSum=0.778;SOR=0.765	GT:AD:DP:GQ:PL	0/1:31,22:53:99:444,0,1235
3R	7639717	.	A	G	637.77	.	AC=1;AF=0.500;AN=2;BaseQRankSum=-0.009;ClippingRankSum=0.000;DP=54;ExcessHet=3.0103;FS=12.733;MLEAC=1;MLEAF=0.500;MQ=44.00;MQRankSum=0.000;QD=11.81;ReadPosRankSum=-0.531;SOR=1.492	GT:AD:DP:GQ:PL	0/1:23,31:54:99:666,0,853
3R	7639757	.	A	G	447.77	.	AC=1;AF=0.500;AN=2;BaseQRankSum=-0.559;ClippingRankSum=0.000;DP=54;ExcessHet=3.0103;FS=3.860;MLEAC=1;MLEAF=0.500;MQ=44.00;MQRankSum=0.000;QD=8.29;ReadPosRankSum=0.122;SOR=0.604	GT:AD:DP:GQ:PL	0/1:30,24:54:99:476,0,678
3R	7639770	.	G	T	500.77	.	AC=1;AF=0.500;AN=2;BaseQRankSum=-1.073;ClippingRankSum=0.000;DP=59;ExcessHet=3.0103;FS=0.989;MLEAC=1;MLEAF=0.500;MQ=44.00;MQRankSum=0.000;QD=8.49;ReadPosRankSum=0.122;SOR=0.536	GT:AD:DP:GQ:PL	0/1:33,26:59:99:529,0,751
3R	7639828	.	A	T	851.77	.	AC=1;AF=0.500;AN=2;BaseQRankSum=0.322;ClippingRankSum=0.000;DP=60;ExcessHet=3.0103;FS=1.059;MLEAC=1;MLEAF=0.500;MQ=44.00;MQRankSum=0.000;QD=14.20;ReadPosRankSum=-0.318;SOR=0.457	GT:AD:DP:GQ:PL	0/1:20,40:60:99:880,0,360
3R	7640049	.	A	G	867.77	.	AC=1;AF=0.500;AN=2;BaseQRankSum=-1.554;ClippingRankSum=0.000;DP=70;ExcessHet=3.0103;FS=0.000;MLEAC=1;MLEAF=0.500;MQ=43.80;MQRankSum=1.009;QD=12.58;ReadPosRankSum=0.516;SOR=0.622	GT:AD:DP:GQ:PL	0/1:27,42:69:99:896,0,524
3R	7640078	.	A	C	1674.77	.	AC=2;AF=1.00;AN=2;DP=65;ExcessHet=3.0103;FS=0.000;MLEAC=2;MLEAF=1.00;MQ=43.78;QD=26.17;SOR=0.892	GT:AD:DP:GQ:PL	1/1:0,64:64:99:1703,192,0
3R	7640158	.	T	G	840.77	.	AC=1;AF=0.500;AN=2;BaseQRankSum=0.208;ClippingRankSum=0.000;DP=54;ExcessHet=3.0103;FS=0.000;MLEAC=1;MLEAF=0.500;MQ=42.72;MQRankSum=-0.545;QD=15.57;ReadPosRankSum=-0.597;SOR=0.798	GT:AD:DP:GQ:PL	0/1:16,38:54:99:869,0,279
3R	7640188	.	C	T	343.77	.	AC=1;AF=0.500;AN=2;BaseQRankSum=0.974;ClippingRankSum=0.000;DP=55;ExcessHet=3.0103;FS=10.593;MLEAC=1;MLEAF=0.500;MQ=42.09;MQRankSum=2.139;QD=6.25;ReadPosRankSum=-1.777;SOR=1.954	GT:AD:DP:GQ:PL	0/1:36,19:55:99:372,0,804
3R	7640231	.	T	G	308.77	.	AC=1;AF=0.500;AN=2;BaseQRankSum=0.401;ClippingRankSum=0.000;DP=62;ExcessHet=3.0103;FS=7.733;MLEAC=1;MLEAF=0.500;MQ=40.65;MQRankSum=0.350;QD=4.98;ReadPosRankSum=-0.993;SOR=0.764	GT:AD:DP:GQ:PL	0/1:43,19:62:99:337,0,998
3R	7640359	.	T	A	290.77	.	AC=1;AF=0.500;AN=2;BaseQRankSum=0.980;ClippingRankSum=0.000;DP=73;ExcessHet=3.0103;FS=7.044;MLEAC=1;MLEAF=0.500;MQ=40.04;MQRankSum=0.197;QD=3.98;ReadPosRankSum=0.470;SOR=1.477	GT:AD:DP:GQ:PL	0/1:52,21:73:99:319,0,1190
3R	7640404	.	T	A	1131.77	.	AC=1;AF=0.500;AN=2;BaseQRankSum=0.494;ClippingRankSum=0.000;DP=70;ExcessHet=3.0103;FS=9.551;MLEAC=1;MLEAF=0.500;MQ=40.02;MQRankSum=-1.502;QD=16.17;ReadPosRankSum=0.813;SOR=0.457	GT:AD:DP:GQ:PL	0/1:20,50:70:99:1160,0,353
3R	7640439	.	TA	T	201.73	.	AC=1;AF=0.500;AN=2;BaseQRankSum=-0.442;ClippingRankSum=0.000;DP=67;ExcessHet=3.0103;FS=7.317;MLEAC=1;MLEAF=0.500;MQ=39.88;MQRankSum=-0.044;QD=3.06;ReadPosRankSum=-1.472;SOR=1.329	GT:AD:DP:GQ:PL	0/1:46,20:66:99:239,0,806
3R	7640733	.	A	G	515.77	.	AC=1;AF=0.500;AN=2;BaseQRankSum=-0.151;ClippingRankSum=0.000;DP=58;ExcessHet=3.0103;FS=11.817;MLEAC=1;MLEAF=0.500;MQ=43.65;MQRankSum=0.211;QD=9.05;ReadPosRankSum=0.326;SOR=0.707	GT:AD:DP:GQ:PL	0/1:31,26:57:99:544,0,683
3R	7640810	.	T	A	335.77	.	AC=1;AF=0.500;AN=2;BaseQRankSum=0.049;ClippingRankSum=0.000;DP=60;ExcessHet=3.0103;FS=0.000;MLEAC=1;MLEAF=0.500;MQ=43.84;MQRankSum=0.062;QD=5.60;ReadPosRankSum=0.732;SOR=0.784	GT:AD:DP:GQ:PL	0/1:40,20:60:99:364,0,891
3R	7641134	.	G	A	822.77	.	AC=2;AF=1.00;AN=2;DP=30;ExcessHet=3.0103;FS=0.000;MLEAC=2;MLEAF=1.00;MQ=42.21;QD=27.43;SOR=1.143	GT:AD:DP:GQ:PL	1/1:0,30:30:90:851,90,0
3R	7641151	.	C	A	619.77	.	AC=2;AF=1.00;AN=2;DP=24;ExcessHet=3.0103;FS=0.000;MLEAC=2;MLEAF=1.00;MQ=41.75;QD=25.82;SOR=1.051	GT:AD:DP:GQ:PL	1/1:0,24:24:72:648,72,0
3R	7641235	.	T	G	1241.77	.	AC=2;AF=1.00;AN=2;DP=29;ExcessHet=3.0103;FS=0.000;MLEAC=2;MLEAF=1.00;MQ=40.10;QD=32.60;SOR=0.906	GT:AD:DP:GQ:PL	1/1:0,29:29:87:1270,87,0
3R	7641244	.	T	C	1291.77	.	AC=2;AF=1.00;AN=2;DP=30;ExcessHet=3.0103;FS=0.000;MLEAC=2;MLEAF=1.00;MQ=40.00;QD=26.65;SOR=0.976	GT:AD:DP:GQ:PL	1/1:0,30:30:93:1320,93,0
3R	7641254	.	CA	C	480.73	.	AC=2;AF=1.00;AN=2;BaseQRankSum=-0.264;ClippingRankSum=0.000;DP=28;ExcessHet=3.0103;FS=3.900;MLEAC=2;MLEAF=1.00;MQ=39.92;MQRankSum=0.904;QD=17.80;ReadPosRankSum=0.643;SOR=0.970	GT:AD:DP:GQ:PL	1/1:1,26:27:59:518,59,0
3R	7641423	.	A	C	1951.77	.	AC=2;AF=1.00;AN=2;DP=44;ExcessHet=3.0103;FS=0.000;MLEAC=2;MLEAF=1.00;MQ=34.12;QD=30.57;SOR=1.105	GT:AD:DP:GQ:PL	1/1:0,44:44:99:1980,135,0
3R	7641425	.	C	A	1951.77	.	AC=2;AF=1.00;AN=2;DP=45;ExcessHet=3.0103;FS=0.000;MLEAC=2;MLEAF=1.00;MQ=33.88;QD=25.97;SOR=1.154	GT:AD:DP:GQ:PL	1/1:0,45:45:99:1980,135,0
3R	7641479	.	GT	G	1044.73	.	AC=2;AF=1.00;AN=2;DP=48;ExcessHet=3.0103;FS=0.000;MLEAC=2;MLEAF=1.00;MQ=32.72;QD=21.77;SOR=1.298	GT:AD:DP:GQ:PL	1/1:0,48:48:99:1082,143,0
3R	7641518	.	GTT	G	1612.73	.	AC=1;AF=0.500;AN=2;BaseQRankSum=-1.477;ClippingRankSum=0.000;DP=65;ExcessHet=3.0103;FS=0.000;MLEAC=1;MLEAF=0.500;MQ=33.07;MQRankSum=-0.414;QD=24.81;ReadPosRankSum=-1.530;SOR=0.679	GT:AD:DP:GQ:PL	0/1:24,41:65:99:1650,0,867
3R	7641524	.	AAAGT	A	1615.73	.	AC=1;AF=0.500;AN=2;BaseQRankSum=0.726;ClippingRankSum=0.000;DP=63;ExcessHet=3.0103;FS=0.000;MLEAC=1;MLEAF=0.500;MQ=32.92;MQRankSum=-0.275;QD=25.65;ReadPosRankSum=-2.764;SOR=0.709	GT:AD:DP:GQ:PL	0/1:23,40:63:99:1653,0,839
3R	7641560	.	T	G	2597.77	.	AC=2;AF=1.00;AN=2;DP=59;ExcessHet=3.0103;FS=0.000;MLEAC=2;MLEAF=1.00;MQ=34.04;QD=28.80;SOR=0.796	GT:AD:DP:GQ:PL	1/1:0,59:59:99:2626,178,0
3R	7641567	.	C	A	2640.77	.	AC=2;AF=1.00;AN=2;DP=58;ExcessHet=3.0103;FS=0.000;MLEAC=2;MLEAF=1.00;MQ=33.99;QD=27.07;SOR=0.836	GT:AD:DP:GQ:PL	1/1:0,58:58:99:2669,181,0
3R	7641573	.	T	TC	2606.73	.	AC=2;AF=1.00;AN=2;DP=55;ExcessHet=3.0103;FS=0.000;MLEAC=2;MLEAF=1.00;MQ=34.72;QD=25.83;SOR=0.729	GT:AD:DP:GQ:PL	1/1:0,55:55:99:2644,178,0
3R	7641641	.	C	T	982.77	.	AC=2;AF=1.00;AN=2;DP=34;ExcessHet=3.0103;FS=0.000;MLEAC=2;MLEAF=1.00;MQ=35.77;QD=28.90;SOR=0.811	GT:AD:DP:GQ:PL	1/1:0,34:34:99:1011,102,0
3R	7641665	.	G	GTTT	905.73	.	AC=2;AF=1.00;AN=2;DP=23;ExcessHet=3.0103;FS=0.000;MLEAC=2;MLEAF=1.00;MQ=38.15;QD=31.77;SOR=0.693	GT:AD:DP:GQ:PL	1/1:0,22:22:69:943,69,0
3R	7641698	.	T	A	826.77	.	AC=2;AF=1.00;AN=2;DP=19;ExcessHet=3.0103;FS=0.000;MLEAC=2;MLEAF=1.00;MQ=39.14;QD=28.82;SOR=0.793	GT:AD:DP:GQ:PL	1/1:0,19:19:57:855,57,0
3R	7641713	.	A	T	826.77	.	AC=2;AF=1.00;AN=2;DP=19;ExcessHet=3.0103;FS=0.000;MLEAC=2;MLEAF=1.00;MQ=39.14;QD=32.33;SOR=0.793	GT:AD:DP:GQ:PL	1/1:0,19:19:57:855,57,0
3R	7641986	.	A	G	250.77	.	AC=2;AF=1.00;AN=2;DP=12;ExcessHet=3.0103;FS=0.000;MLEAC=2;MLEAF=1.00;MQ=30.83;QD=22.80;SOR=1.270	GT:AD:DP:GQ:PL	1/1:0,11:11:33:279,33,0
3R	7642205	.	T	G	405.77	.	AC=2;AF=1.00;AN=2;DP=17;ExcessHet=3.0103;FS=0.000;MLEAC=2;MLEAF=1.00;MQ=35.13;QD=23.87;SOR=0.804	GT:AD:DP:GQ:PL	1/1:0,17:17:51:434,51,0
3R	7642321	.	G	T	540.77	.	AC=2;AF=1.00;AN=2;DP=23;ExcessHet=3.0103;FS=0.000;MLEAC=2;MLEAF=1.00;MQ=40.67;QD=23.51;SOR=1.179	GT:AD:DP:GQ:PL	1/1:0,23:23:67:569,67,0
3R	7642352	.	A	G	920.77	.	AC=1;AF=0.500;AN=2;BaseQRankSum=0.414;ClippingRankSum=0.000;DP=28;ExcessHet=3.0103;FS=0.000;MLEAC=1;MLEAF=0.500;MQ=42.55;MQRankSum=-1.079;QD=32.88;ReadPosRankSum=2.371;SOR=1.264	GT:AD:DP:GQ:PL	0/1:5,23:28:99:949,0,138
3R	7642356	.	CAG	C,TAG	1110.73	.	AC=1,1;AF=0.500,0.500;AN=2;DP=28;ExcessHet=3.0103;FS=0.000;MLEAC=1,1;MLEAF=0.500,0.500;MQ=42.79;QD=30.44;SOR=1.609	GT:AD:DP:GQ:PL	1/2:0,5,23:28:99:1148,969,982,193,0,138
3R	7642404	.	C	G	203.77	.	AC=1;AF=0.500;AN=2;BaseQRankSum=0.422;ClippingRankSum=0.000;DP=38;ExcessHet=3.0103;FS=0.000;MLEAC=1;MLEAF=0.500;MQ=43.61;MQRankSum=0.000;QD=5.36;ReadPosRankSum=1.032;SOR=0.576	GT:AD:DP:GQ:PL	0/1:25,13:38:99:232,0,1011
3R	7642405	.	CAGT	C	967.73	.	AC=1;AF=0.500;AN=2;BaseQRankSum=-2.298;ClippingRankSum=0.000;DP=40;ExcessHet=3.0103;FS=2.784;MLEAC=1;MLEAF=0.500;MQ=43.44;MQRankSum=0.671;QD=24.19;ReadPosRankSum=-0.294;SOR=1.189	GT:AD:DP:GQ:PL	0/1:15,25:40:99:1005,0,555
3R	7642509	.	C	G	1207.77	.	AC=2;AF=1.00;AN=2;DP=50;ExcessHet=3.0103;FS=0.000;MLEAC=2;MLEAF=1.00;MQ=42.66;QD=25.70;SOR=0.735	GT:AD:DP:GQ:PL	1/1:0,47:47:99:1236,140,0
3R	7642578	.	G	C	633.77	.	AC=1;AF=0.500;AN=2;BaseQRankSum=-0.568;ClippingRankSum=0.000;DP=54;ExcessHet=3.0103;FS=0.000;MLEAC=1;MLEAF=0.500;MQ=43.12;MQRankSum=-1.336;QD=12.19;ReadPosRankSum=-0.658;SOR=0.826	GT:AD:DP:GQ:PL	0/1:22,30:52:99:662,0,414
3R	7642620	.	C	G	1836.77	.	AC=2;AF=1.00;AN=2;DP=57;ExcessHet=3.0103;FS=0.000;MLEAC=2;MLEAF=1.00;MQ=43.59;QD=32.80;SOR=0.841	GT:AD:DP:GQ:PL	1/1:0,56:56:99:1865,168,0
3R	7642623	.	T	C	390.77	.	AC=1;AF=0.500;AN=2;BaseQRankSum=0.984;ClippingRankSum=0.000;DP=59;ExcessHet=3.0103;FS=3.751;MLEAC=1;MLEAF=0.500;MQ=43.61;MQRankSum=0.516;QD=6.74;ReadPosRankSum=1.268;SOR=0.515	GT:AD:DP:GQ:PL	0/1:37,21:58:99:419,0,840
3R	7642659	.	T	A	913.77	.	AC=1;AF=0.500;AN=2;BaseQRankSum=-0.813;ClippingRankSum=0.000;DP=66;ExcessHet=3.0103;FS=9.122;MLEAC=1;MLEAF=0.500;MQ=43.76;MQRankSum=-0.092;QD=13.84;ReadPosRankSum=1.016;SOR=1.498	GT:AD:DP:GQ:PL	0/1:24,42:66:99:942,0,460
3R	7642912	.	A	T	1931.77	.	AC=2;AF=1.00;AN=2;DP=73;ExcessHet=3.0103;FS=0.000;MLEAC=2;MLEAF=1.00;MQ=43.87;QD=26.83;SOR=0.869	GT:AD:DP:GQ:PL	1/1:0,72:72:99:1960,216,0
3R	7642983	.	T	A	520.77	.	AC=1;AF=0.500;AN=2;BaseQRankSum=1.520;ClippingRankSum=0.000;DP=80;ExcessHet=3.0103;FS=10.037;MLEAC=1;MLEAF=0.500;MQ=43.98;MQRankSum=0.760;QD=6.51;ReadPosRankSum=-1.291;SOR=1.557	GT:AD:DP:GQ:PL	0/1:52,28:80:99:549,0,1173
3R	7643223	.	G	A	1337.77	.	AC=1;AF=0.500;AN=2;BaseQRankSum=1.662;ClippingRankSum=0.000;DP=76;ExcessHet=3.0103;FS=2.229;MLEAC=1;MLEAF=0.500;MQ=43.90;MQRankSum=1.725;QD=17.60;ReadPosRankSum=0.427;SOR=0.891	GT:AD:DP:GQ:PL	0/1:19,57:76:99:1366,0,291
3R	7643244	.	G	A	1218.77	.	AC=1;AF=0.500;AN=2;BaseQRankSum=1.443;ClippingRankSum=0.000;DP=72;ExcessHet=3.0103;FS=3.767;MLEAC=1;MLEAF=0.500;MQ=43.79;MQRankSum=1.740;QD=16.93;ReadPosRankSum=1.031;SOR=1.124	GT:AD:DP:GQ:PL	0/1:19,53:72:99:1247,0,238
3R	7643349	.	T	A	2586.77	.	AC=2;AF=1.00;AN=2;BaseQRankSum=-1.362;ClippingRankSum=0.000;DP=59;ExcessHet=3.0103;FS=3.237;MLEAC=2;MLEAF=1.00;MQ=43.49;MQRankSum=2.383;QD=33.90;ReadPosRankSum=0.940;SOR=0.442	GT:AD:DP:GQ:PL	1/1:1,58:59:99:2615,138,0
3R	7643350	.	C	CATTAAGA	2577.73	.	AC=2;AF=1.00;AN=2;BaseQRankSum=-0.498;ClippingRankSum=0.000;DP=57;ExcessHet=3.0103;FS=3.409;MLEAC=2;MLEAF=1.00;MQ=43.47;MQRankSum=2.345;QD=30.75;ReadPosRankSum=1.064;SOR=0.568	GT:AD:DP:GQ:PL	1/1:1,56:57:99:2615,138,0
3R	7643352	.	A	AGT	2597.73	.	AC=2;AF=1.00;AN=2;BaseQRankSum=-0.649;ClippingRankSum=0.000;DP=55;ExcessHet=3.0103;FS=3.424;MLEAC=2;MLEAF=1.00;MQ=43.27;MQRankSum=1.993;QD=31.19;ReadPosRankSum=1.261;SOR=0.581	GT:AD:DP:GQ:PL	1/1:1,54:55:99:2635,139,0
3R	7643377	.	T	C	1494.77	.	AC=2;AF=1.00;AN=2;DP=57;ExcessHet=3.0103;FS=0.000;MLEAC=2;MLEAF=1.00;MQ=43.23;QD=26.22;SOR=0.728	GT:AD:DP:GQ:PL	1/1:0,57:57:99:1523,170,0
3R	7643468	.	G	T	1433.77	.	AC=2;AF=1.00;AN=2;BaseQRankSum=0.646;ClippingRankSum=0.000;DP=56;ExcessHet=3.0103;FS=0.000;MLEAC=2;MLEAF=1.00;MQ=43.13;MQRankSum=1.758;QD=25.60;ReadPosRankSum=-0.502;SOR=0.304	GT:AD:DP:GQ:PL	1/1:1,55:56:99:1462,141,0
3R	7643485	.	C	T	751.77	.	AC=1;AF=0.500;AN=2;BaseQRankSum=-0.939;ClippingRankSum=0.000;DP=50;ExcessHet=3.0103;FS=6.438;MLEAC=1;MLEAF=0.500;MQ=43.18;MQRankSum=-0.761;QD=15.04;ReadPosRankSum=-0.983;SOR=0.861	GT:AD:DP:GQ:PL	0/1:16,34:50:99:780,0,300
3R	7643760	.	C	A	950.77	.	AC=1;AF=0.500;AN=2;BaseQRankSum=3.291;ClippingRankSum=0.000;DP=58;ExcessHet=3.0103;FS=0.000;MLEAC=1;MLEAF=0.500;MQ=43.85;MQRankSum=-1.303;QD=16.39;ReadPosRankSum=-0.282;SOR=0.830	GT:AD:DP:GQ:PL	0/1:17,41:58:99:979,0,273
3R	7643784	.	T	A	2278.77	.	AC=2;AF=1.00;AN=2;BaseQRankSum=0.697;ClippingRankSum=0.000;DP=63;ExcessHet=3.0103;FS=3.369;MLEAC=2;MLEAF=1.00;MQ=43.79;MQRankSum=-0.235;QD=33.64;ReadPosRankSum=1.512;SOR=0.535	GT:AD:DP:GQ:PL	1/1:1,62:63:99:2307,165,0
3R	7643857	.	TA	T	336.73	.	AC=1;AF=0.500;AN=2;BaseQRankSum=0.601;ClippingRankSum=0.000;DP=60;ExcessHet=3.0103;FS=8.018;MLEAC=1;MLEAF=0.500;MQ=43.55;MQRankSum=-0.296;QD=6.73;ReadPosRankSum=1.536;SOR=0.565	GT:AD:DP:GQ:PL	0/1:21,29:50:99:374,0,325
3R	7643865	.	TG	T	314.73	.	AC=1;AF=0.500;AN=2;BaseQRankSum=0.132;ClippingRankSum=0.000;DP=60;ExcessHet=3.0103;FS=2.455;MLEAC=1;MLEAF=0.500;MQ=43.57;MQRankSum=2.173;QD=6.17;ReadPosRankSum=-0.873;SOR=1.230	GT:AD:DP:GQ:PL	0/1:30,21:51:99:352,0,455
3R	7643866	.	G	T	381.77	.	AC=1;AF=0.500;AN=2;BaseQRankSum=0.782;ClippingRankSum=0.000;DP=60;ExcessHet=3.0103;FS=1.096;MLEAC=1;MLEAF=0.500;MQ=43.57;MQRankSum=-2.227;QD=7.49;ReadPosRankSum=0.742;SOR=0.458	GT:AD:DP:GQ:PL	0/1:22,29:51:99:410,0,574
3R	7643885	.	C	T	1230.77	.	AC=1;AF=0.500;AN=2;BaseQRankSum=1.350;ClippingRankSum=0.000;DP=52;ExcessHet=3.0103;FS=10.972;MLEAC=1;MLEAF=0.500;MQ=43.54;MQRankSum=-2.028;QD=23.67;ReadPosRankSum=0.183;SOR=0.557	GT:AD:DP:GQ:PL	0/1:18,34:52:99:1259,0,276
3R	7643888	.	T	G	2147.77	.	AC=2;AF=1.00;AN=2;BaseQRankSum=-0.210;ClippingRankSum=0.000;DP=52;ExcessHet=3.0103;FS=3.543;MLEAC=2;MLEAF=1.00;MQ=43.54;MQRankSum=-0.337;QD=35.93;ReadPosRankSum=0.033;SOR=0.669	GT:AD:DP:GQ:PL	1/1:1,51:52:99:2176,132,0
3R	7643936	.	G	C	2455.77	.	AC=2;AF=1.00;AN=2;DP=55;ExcessHet=3.0103;FS=0.000;MLEAC=2;MLEAF=1.00;MQ=43.71;QD=24.94;SOR=0.729	GT:AD:DP:GQ:PL	1/1:0,55:55:99:2484,169,0
3R	7643939	.	TAAG	T	2470.73	.	AC=2;AF=1.00;AN=2;DP=56;ExcessHet=3.0103;FS=0.000;MLEAC=2;MLEAF=1.00;MQ=43.71;QD=29.45;SOR=0.693	GT:AD:DP:GQ:PL	1/1:0,56:56:99:2508,172,0
3R	7643992	.	C	T	1865.77	.	AC=2;AF=1.00;AN=2;DP=68;ExcessHet=3.0103;FS=0.000;MLEAC=2;MLEAF=1.00;MQ=43.86;QD=27.44;SOR=0.814	GT:AD:DP:GQ:PL	1/1:0,68:68:99:1894,203,0
3R	7644059	.	A	T	650.77	.	AC=1;AF=0.500;AN=2;BaseQRankSum=0.329;ClippingRankSum=0.000;DP=73;ExcessHet=3.0103;FS=4.599;MLEAC=1;MLEAF=0.500;MQ=43.92;MQRankSum=1.612;QD=8.91;ReadPosRankSum=-0.931;SOR=1.124	GT:AD:DP:GQ:PL	0/1:40,33:73:99:679,0,869
3R	7644064	.	T	C	2542.77	.	AC=2;AF=1.00;AN=2;DP=74;ExcessHet=3.0103;FS=0.000;MLEAC=2;MLEAF=1.00;MQ=43.92;QD=34.36;SOR=0.804	GT:AD:DP:GQ:PL	1/1:0,74:74:99:2571,224,0
3R	7644233	.	A	C	1021.77	.	AC=1;AF=0.500;AN=2;BaseQRankSum=1.486;ClippingRankSum=0.000;DP=76;ExcessHet=3.0103;FS=3.280;MLEAC=1;MLEAF=0.500;MQ=43.92;MQRankSum=-1.059;QD=13.81;ReadPosRankSum=-0.805;SOR=0.773	GT:AD:DP:GQ:PL	0/1:27,47:74:99:1050,0,483
3R	7644314	.	A	T	3101.77	.	AC=2;AF=1.00;AN=2;DP=72;ExcessHet=3.0103;FS=0.000;MLEAC=2;MLEAF=1.00;MQ=43.95;QD=31.44;SOR=1.011	GT:AD:DP:GQ:PL	1/1:0,70:70:99:3130,214,0
3R	7644317	.	A	T	3101.77	.	AC=2;AF=1.00;AN=2;DP=71;ExcessHet=3.0103;FS=0.000;MLEAC=2;MLEAF=1.00;MQ=43.94;QD=28.44;SOR=1.054	GT:AD:DP:GQ:PL	1/1:0,69:69:99:3130,214,0
3R	7644405	.	T	A	1574.77	.	AC=2;AF=1.00;AN=2;DP=59;ExcessHet=3.0103;FS=0.000;MLEAC=2;MLEAF=1.00;MQ=44.00;QD=26.69;SOR=1.123	GT:AD:DP:GQ:PL	1/1:0,59:59:99:1603,176,0
3R	7644448	.	C	T	563.77	.	AC=1;AF=0.500;AN=2;BaseQRankSum=2.348;ClippingRankSum=0.000;DP=65;ExcessHet=3.0103;FS=0.976;MLEAC=1;MLEAF=0.500;MQ=43.75;MQRankSum=1.549;QD=8.67;ReadPosRankSum=1.180;SOR=0.894	GT:AD:DP:GQ:PL	0/1:37,28:65:99:592,0,741
3R	7644495	.	T	G	409.77	.	AC=1;AF=0.500;AN=2;BaseQRankSum=-0.104;ClippingRankSum=0.000;DP=60;ExcessHet=3.0103;FS=1.032;MLEAC=1;MLEAF=0.500;MQ=43.47;MQRankSum=1.635;QD=6.83;ReadPosRankSum=-1.393;SOR=0.534	GT:AD:DP:GQ:PL	0/1:37,23:60:99:438,0,828
3R	7644681	.	T	C	725.77	.	AC=1;AF=0.500;AN=2;BaseQRankSum=-0.968;ClippingRankSum=0.000;DP=50;ExcessHet=3.0103;FS=2.449;MLEAC=1;MLEAF=0.500;MQ=43.92;MQRankSum=1.245;QD=14.52;ReadPosRankSum=0.108;SOR=1.140	GT:AD:DP:GQ:PL	0/1:29,21:50:99:754,0,1191
3R	7644683	.	C	A	725.77	.	AC=1;AF=0.500;AN=2;BaseQRankSum=2.175;ClippingRankSum=0.000;DP=51;ExcessHet=3.0103;FS=2.473;MLEAC=1;MLEAF=0.500;MQ=43.92;MQRankSum=1.176;QD=14.23;ReadPosRankSum=0.791;SOR=1.140	GT:AD:DP:GQ:PL	0/1:31,20:51:99:754,0,1191
3R	7644701	.	T	A	1412.77	.	AC=2;AF=1.00;AN=2;DP=54;ExcessHet=3.0103;FS=0.000;MLEAC=2;MLEAF=1.00;MQ=43.93;QD=26.66;SOR=0.892	GT:AD:DP:GQ:PL	1/1:0,53:53:99:1441,159,0
3R	7644780	.	CT	C	251.73	.	AC=1;AF=0.500;AN=2;BaseQRankSum=-0.320;ClippingRankSum=0.000;DP=56;ExcessHet=3.0103;FS=4.045;MLEAC=1;MLEAF=0.500;MQ=44.00;MQRankSum=0.000;QD=4.75;ReadPosRankSum=0.115;SOR=1.163	GT:AD:DP:GQ:PL	0/1:32,21:53:99:289,0,1204
3R	7644789	.	A	T	481.77	.	AC=1;AF=0.500;AN=2;BaseQRankSum=-0.965;ClippingRankSum=0.000;DP=55;ExcessHet=3.0103;FS=9.711;MLEAC=1;MLEAF=0.500;MQ=44.00;MQRankSum=0.000;QD=8.92;ReadPosRankSum=0.621;SOR=0.769	GT:AD:DP:GQ:PL	0/1:23,31:54:99:510,0,820
3R	7645034	.	C	G	288.77	.	AC=1;AF=0.500;AN=2;BaseQRankSum=-2.064;ClippingRankSum=0.000;DP=63;ExcessHet=3.0103;FS=3.916;MLEAC=1;MLEAF=0.500;MQ=43.81;MQRankSum=0.479;QD=4.58;ReadPosRankSum=0.824;SOR=1.341	GT:AD:DP:GQ:PL	0/1:44,19:63:99:317,0,1023
3R	7645106	.	G	T	1052.77	.	AC=1;AF=0.500;AN=2;BaseQRankSum=0.054;ClippingRankSum=0.000;DP=84;ExcessHet=3.0103;FS=0.847;MLEAC=1;MLEAF=0.500;MQ=43.84;MQRankSum=0.115;QD=12.53;ReadPosRankSum=-0.201;SOR=0.807	GT:AD:DP:GQ:PL	0/1:54,30:84:99:1081,0,2132
3R	7645110	.	T	C	1054.77	.	AC=1;AF=0.500;AN=2;BaseQRankSum=-1.739;ClippingRankSum=0.000;DP=86;ExcessHet=3.0103;FS=0.000;MLEAC=1;MLEAF=0.500;MQ=43.81;MQRankSum=0.363;QD=12.26;ReadPosRankSum=-0.045;SOR=0.738	GT:AD:DP:GQ:PL	0/1:56,30:86:99:1083,0,2198
3R	7645167	.	T	C	437.77	.	AC=1;AF=0.500;AN=2;BaseQRankSum=3.050;ClippingRankSum=0.000;DP=68;ExcessHet=3.0103;FS=6.814;MLEAC=1;MLEAF=0.500;MQ=43.71;MQRankSum=0.157;QD=6.44;ReadPosRankSum=-0.041;SOR=0.856	GT:AD:DP:GQ:PL	0/1:44,24:68:99:466,0,1006
3R	7645200	.	C	T	321.77	.	AC=1;AF=0.500;AN=2;BaseQRankSum=-1.063;ClippingRankSum=0.000;DP=55;ExcessHet=3.0103;FS=4.042;MLEAC=1;MLEAF=0.500;MQ=43.67;MQRankSum=0.829;QD=5.96;ReadPosRankSum=0.615;SOR=0.858	GT:AD:DP:GQ:PL	0/1:35,19:54:99:350,0,783
3R	7645352	.	A	T	449.77	.	AC=1;AF=0.500;AN=2;BaseQRankSum=1.121;ClippingRankSum=0.000;DP=57;ExcessHet=3.0103;FS=5.303;MLEAC=1;MLEAF=0.500;MQ=42.59;MQRankSum=-1.230;QD=7.89;ReadPosRankSum=-2.001;SOR=0.591	GT:AD:DP:GQ:PL	0/1:33,24:57:99:478,0,743
3R	7645533	.	A	G	205.77	.	AC=1;AF=0.500;AN=2;BaseQRankSum=0.415;ClippingRankSum=0.000;DP=23;ExcessHet=3.0103;FS=8.280;MLEAC=1;MLEAF=0.500;MQ=38.97;MQRankSum=0.598;QD=9.35;ReadPosRankSum=-0.421;SOR=0.044	GT:AD:DP:GQ:PL	0/1:11,11:22:99:234,0,233
3R	7645904	.	A	G	690.77	.	AC=1;AF=0.500;AN=2;BaseQRankSum=2.854;ClippingRankSum=0.000;DP=50;ExcessHet=3.0103;FS=2.495;MLEAC=1;MLEAF=0.500;MQ=43.86;MQRankSum=-1.360;QD=13.82;ReadPosRankSum=-0.818;SOR=0.981	GT:AD:DP:GQ:PL	0/1:19,31:50:99:719,0,335
3R	7645905	.	C	A	1807.77	.	AC=2;AF=1.00;AN=2;DP=48;ExcessHet=3.0103;FS=0.000;MLEAC=2;MLEAF=1.00;MQ=43.86;QD=32.08;SOR=0.963	GT:AD:DP:GQ:PL	1/1:0,48:48:99:1836,147,0
3R	7646101	.	C	T	589.77	.	AC=1;AF=0.500;AN=2;BaseQRankSum=1.251;ClippingRankSum=0.000;DP=39;ExcessHet=3.0103;FS=3.028;MLEAC=1;MLEAF=0.500;MQ=43.95;MQRankSum=-0.611;QD=15.12;ReadPosRankSum=-0.309;SOR=1.302	GT:AD:DP:GQ:PL	0/1:12,27:39:99:618,0,212
3R	7646194	.	A	T	584.77	.	AC=1;AF=0.500;AN=2;BaseQRankSum=-0.985;ClippingRankSum=0.000;DP=43;ExcessHet=3.0103;FS=0.000;MLEAC=1;MLEAF=0.500;MQ=44.00;MQRankSum=0.000;QD=13.92;ReadPosRankSum=-0.160;SOR=0.838	GT:AD:DP:GQ:PL	0/1:15,27:42:99:613,0,311
3R	7646446	.	T	C	1645.77	.	AC=2;AF=1.00;AN=2;DP=50;ExcessHet=3.0103;FS=0.000;MLEAC=2;MLEAF=1.00;MQ=43.85;QD=32.92;SOR=0.693	GT:AD:DP:GQ:PL	1/1:0,50:50:99:1674,150,0
3R	7646449	.	T	G	339.77	.	AC=1;AF=0.500;AN=2;BaseQRankSum=0.546;ClippingRankSum=0.000;DP=50;ExcessHet=3.0103;FS=2.441;MLEAC=1;MLEAF=0.500;MQ=43.85;MQRankSum=0.824;QD=6.80;ReadPosRankSum=-1.460;SOR=0.980	GT:AD:DP:GQ:PL	0/1:31,19:50:99:368,0,697
3R	7646473	.	CT	C	507.73	.	AC=1;AF=0.500;AN=2;BaseQRankSum=0.203;ClippingRankSum=0.000;DP=54;ExcessHet=3.0103;FS=2.422;MLEAC=1;MLEAF=0.500;MQ=43.87;MQRankSum=-0.784;QD=9.76;ReadPosRankSum=0.056;SOR=0.709	GT:AD:DP:GQ:PL	0/1:21,31:52:99:545,0,324
3R	7646486	.	A	T	740.77	.	AC=1;AF=0.500;AN=2;BaseQRankSum=2.343;ClippingRankSum=0.000;DP=57;ExcessHet=3.0103;FS=2.304;MLEAC=1;MLEAF=0.500;MQ=43.87;MQRankSum=-0.787;QD=13.00;ReadPosRankSum=-1.173;SOR=0.368	GT:AD:DP:GQ:PL	0/1:23,34:57:99:769,0,454
3R	7646623	.	T	C	188.77	.	AC=1;AF=0.500;AN=2;BaseQRankSum=-2.248;ClippingRankSum=0.000;DP=45;ExcessHet=3.0103;FS=2.835;MLEAC=1;MLEAF=0.500;MQ=44.00;MQRankSum=0.000;QD=4.29;ReadPosRankSum=-0.984;SOR=0.814	GT:AD:DP:GQ:PL	0/1:30,14:44:99:217,0,704
3R	7646713	.	G	A	867.77	.	AC=2;AF=1.00;AN=2;DP=32;ExcessHet=3.0103;FS=0.000;MLEAC=2;MLEAF=1.00;MQ=44.00;QD=27.12;SOR=1.112	GT:AD:DP:GQ:PL	1/1:0,32:32:96:896,96,0
3R	7646798	.	C	A	726.77	.	AC=1;AF=0.500;AN=2;BaseQRankSum=0.850;ClippingRankSum=0.000;DP=50;ExcessHet=3.0103;FS=1.210;MLEAC=1;MLEAF=0.500;MQ=44.00;MQRankSum=0.000;QD=14.54;ReadPosRankSum=-2.034;SOR=0.481	GT:AD:DP:GQ:PL	0/1:16,34:50:99:755,0,283
3R	7646932	.	GGT	G	678.73	.	AC=1;AF=0.500;AN=2;BaseQRankSum=0.882;ClippingRankSum=0.000;DP=62;ExcessHet=3.0103;FS=5.524;MLEAC=1;MLEAF=0.500;MQ=44.18;MQRankSum=1.467;QD=11.13;ReadPosRankSum=-0.192;SOR=0.625	GT:AD:DP:GQ:PL	0/1:41,20:61:99:716,0,2411
3R	7646936	.	C	A	687.77	.	AC=1;AF=0.500;AN=2;BaseQRankSum=-0.407;ClippingRankSum=0.000;DP=60;ExcessHet=3.0103;FS=5.406;MLEAC=1;MLEAF=0.500;MQ=44.19;MQRankSum=1.450;QD=11.46;SOR=0.643	GT:AD:DP:GQ:PL	0/1:40,20:60:99:716,0,2411
3R	7647895	.	A	T	773.77	.	AC=1;AF=0.500;AN=2;BaseQRankSum=2.177;ClippingRankSum=0.000;DP=56;ExcessHet=3.0103;FS=0.000;MLEAC=1;MLEAF=0.500;MQ=43.86;MQRankSum=-1.293;QD=13.82;ReadPosRankSum=0.274;SOR=0.839	GT:AD:DP:GQ:PL	0/1:20,36:56:99:802,0,377
3R	7647964	.	C	CA	100.73	.	AC=1;AF=0.500;AN=2;BaseQRankSum=0.494;ClippingRankSum=0.000;DP=44;ExcessHet=3.0103;FS=8.781;MLEAC=1;MLEAF=0.500;MQ=44.52;MQRankSum=2.007;QD=2.29;ReadPosRankSum=-0.917;SOR=2.040	GT:AD:DP:GQ:PL	0/1:35,9:44:99:138,0,1208
3R	7647967	.	C	A	211.73	.	AC=1;AF=0.500;AN=2;BaseQRankSum=2.060;ClippingRankSum=0.000;DP=48;ExcessHet=3.0103;FS=3.329;MLEAC=1;MLEAF=0.500;MQ=44.34;MQRankSum=1.399;QD=4.50;ReadPosRankSum=-1.836;SOR=1.187	GT:AD:DP:GQ:PL	0/1:35,12:47:99:249,0,1068
3R	7648092	.	T	G	1241.77	.	AC=2;AF=1.00;AN=2;BaseQRankSum=1.546;ClippingRankSum=0.000;DP=50;ExcessHet=3.0103;FS=0.000;MLEAC=2;MLEAF=1.00;MQ=44.11;MQRankSum=3.682;QD=24.84;ReadPosRankSum=1.640;SOR=0.361	GT:AD:DP:GQ:PL	1/1:1,49:50:99:1270,105,0
3R	7648128	.	T	C	560.77	.	AC=1;AF=0.500;AN=2;BaseQRankSum=-1.495;ClippingRankSum=0.000;DP=51;ExcessHet=3.0103;FS=1.086;MLEAC=1;MLEAF=0.500;MQ=44.00;MQRankSum=0.000;QD=11.00;ReadPosRankSum=0.881;SOR=0.538	GT:AD:DP:GQ:PL	0/1:23,28:51:99:589,0,470
3R	7648413	.	G	T	757.77	.	AC=1;AF=0.500;AN=2;BaseQRankSum=0.020;ClippingRankSum=0.000;DP=54;ExcessHet=3.0103;FS=0.000;MLEAC=1;MLEAF=0.500;MQ=44.00;MQRankSum=0.000;QD=14.30;ReadPosRankSum=-2.136;SOR=0.728	GT:AD:DP:GQ:PL	0/1:16,37:53:99:786,0,246
3R	7648702	.	G	T	371.77	.	AC=1;AF=0.500;AN=2;BaseQRankSum=1.468;ClippingRankSum=0.000;DP=58;ExcessHet=3.0103;FS=0.000;MLEAC=1;MLEAF=0.500;MQ=43.97;MQRankSum=0.789;QD=6.41;ReadPosRankSum=0.805;SOR=0.698	GT:AD:DP:GQ:PL	0/1:37,21:58:99:400,0,830
3R	7648773	.	A	G	592.77	.	AC=1;AF=0.500;AN=2;BaseQRankSum=-3.217;ClippingRankSum=0.000;DP=66;ExcessHet=3.0103;FS=2.319;MLEAC=1;MLEAF=0.500;MQ=43.97;MQRankSum=0.669;QD=8.98;ReadPosRankSum=0.205;SOR=1.121	GT:AD:DP:GQ:PL	0/1:47,19:66:99:621,0,1878
3R	7648774	.	A	T	592.77	.	AC=1;AF=0.500;AN=2;BaseQRankSum=-1.326;ClippingRankSum=0.000;DP=66;ExcessHet=3.0103;FS=2.319;MLEAC=1;MLEAF=0.500;MQ=43.97;MQRankSum=0.669;QD=8.98;ReadPosRankSum=0.191;SOR=1.121	GT:AD:DP:GQ:PL	0/1:47,19:66:99:621,0,1878
3R	7648860	.	C	T	250.77	.	AC=1;AF=0.500;AN=2;BaseQRankSum=-2.861;ClippingRankSum=0.000;DP=54;ExcessHet=3.0103;FS=4.185;MLEAC=1;MLEAF=0.500;MQ=43.71;MQRankSum=-1.375;QD=4.64;ReadPosRankSum=0.930;SOR=1.356	GT:AD:DP:GQ:PL	0/1:36,18:54:99:279,0,829
3R	7649141	.	T	G	700.77	.	AC=1;AF=0.500;AN=2;BaseQRankSum=-1.273;ClippingRankSum=0.000;DP=39;ExcessHet=3.0103;FS=0.000;MLEAC=1;MLEAF=0.500;MQ=43.95;MQRankSum=-0.445;QD=17.97;ReadPosRankSum=-0.416;SOR=0.495	GT:AD:DP:GQ:PL	0/1:8,31:39:99:729,0,108
3R	7649230	.	AGC	A	1553.73	.	AC=1;AF=0.500;AN=2;BaseQRankSum=-1.200;ClippingRankSum=0.000;DP=51;ExcessHet=3.0103;FS=7.680;MLEAC=1;MLEAF=0.500;MQ=43.88;MQRankSum=0.512;QD=31.07;ReadPosRankSum=-0.129;SOR=0.604	GT:AD:DP:GQ:PL	0/1:11,39:50:99:1591,0,1229
3R	7649233	.	T	TTTTTC	1553.73	.	AC=1;AF=0.500;AN=2;BaseQRankSum=-1.516;ClippingRankSum=0.000;DP=50;ExcessHet=3.0103;FS=7.680;MLEAC=1;MLEAF=0.500;MQ=43.88;MQRankSum=0.512;QD=31.07;ReadPosRankSum=-0.094;SOR=0.604	GT:AD:DP:GQ:PL	0/1:11,39:50:99:1591,0,1229
3R	7649244	.	A	G	1275.77	.	AC=1;AF=0.500;AN=2;BaseQRankSum=-3.307;ClippingRankSum=0.000;DP=45;ExcessHet=3.0103;FS=2.893;MLEAC=1;MLEAF=0.500;MQ=43.87;MQRankSum=0.203;QD=28.35;ReadPosRankSum=1.654;SOR=0.537	GT:AD:DP:GQ:PL	0/1:13,32:45:99:1304,0,1251
3R	7649381	.	A	C	301.77	.	AC=1;AF=0.500;AN=2;BaseQRankSum=0.868;ClippingRankSum=0.000;DP=58;ExcessHet=3.0103;FS=2.563;MLEAC=1;MLEAF=0.500;MQ=43.97;MQRankSum=-1.453;QD=5.20;ReadPosRankSum=-1.338;SOR=0.373	GT:AD:DP:GQ:PL	0/1:40,18:58:99:330,0,946
3R	7649471	.	A	G	3021.77	.	AC=2;AF=1.00;AN=2;DP=69;ExcessHet=3.0103;FS=0.000;MLEAC=2;MLEAF=1.00;MQ=43.94;QD=29.82;SOR=1.131	GT:AD:DP:GQ:PL	1/1:0,69:69:99:3050,208,0
3R	7649472	.	A	G	3021.77	.	AC=2;AF=1.00;AN=2;DP=67;ExcessHet=3.0103;FS=0.000;MLEAC=2;MLEAF=1.00;MQ=43.94;QD=28.77;SOR=1.146	GT:AD:DP:GQ:PL	1/1:0,67:67:99:3050,208,0
3R	7649499	.	T	G	391.77	.	AC=1;AF=0.500;AN=2;BaseQRankSum=0.273;ClippingRankSum=0.000;DP=68;ExcessHet=3.0103;FS=2.165;MLEAC=1;MLEAF=0.500;MQ=43.94;MQRankSum=1.041;QD=5.76;ReadPosRankSum=0.099;SOR=1.121	GT:AD:DP:GQ:PL	0/1:45,23:68:99:420,0,1786
3R	7649506	.	C	T	979.77	.	AC=1;AF=0.500;AN=2;BaseQRankSum=0.887;ClippingRankSum=0.000;DP=66;ExcessHet=3.0103;FS=5.267;MLEAC=1;MLEAF=0.500;MQ=43.94;MQRankSum=-0.985;QD=14.84;ReadPosRankSum=-0.649;SOR=0.438	GT:AD:DP:GQ:PL	0/1:22,44:66:99:1008,0,784
3R	7649573	.	G	A	927.77	.	AC=1;AF=0.500;AN=2;BaseQRankSum=2.256;ClippingRankSum=0.000;DP=69;ExcessHet=3.0103;FS=3.372;MLEAC=1;MLEAF=0.500;MQ=43.97;MQRankSum=1.277;QD=13.45;ReadPosRankSum=0.841;SOR=1.162	GT:AD:DP:GQ:PL	0/1:27,42:69:99:956,0,525
3R	7649640	.	C	T	725.77	.	AC=1;AF=0.500;AN=2;BaseQRankSum=0.254;ClippingRankSum=0.000;DP=62;ExcessHet=3.0103;FS=0.979;MLEAC=1;MLEAF=0.500;MQ=43.84;MQRankSum=2.649;QD=11.71;ReadPosRankSum=0.822;SOR=0.884	GT:AD:DP:GQ:PL	0/1:27,35:62:99:754,0,552
3R	7649706	.	C	T	619.77	.	AC=1;AF=0.500;AN=2;BaseQRankSum=2.155;ClippingRankSum=0.000;DP=58;ExcessHet=3.0103;FS=1.010;MLEAC=1;MLEAF=0.500;MQ=43.76;MQRankSum=2.909;QD=10.69;ReadPosRankSum=0.605;SOR=0.976	GT:AD:DP:GQ:PL	0/1:28,30:58:99:648,0,557
3R	7649737	.	C	T	1478.77	.	AC=2;AF=1.00;AN=2;DP=55;ExcessHet=3.0103;FS=0.000;MLEAC=2;MLEAF=1.00;MQ=43.64;QD=26.89;SOR=0.970	GT:AD:DP:GQ:PL	1/1:0,55:55:99:1507,165,0
3R	7649814	.	G	T	432.77	.	AC=1;AF=0.500;AN=2;BaseQRankSum=3.100;ClippingRankSum=0.000;DP=52;ExcessHet=3.0103;FS=0.000;MLEAC=1;MLEAF=0.500;MQ=43.26;MQRankSum=-4.788;QD=8.32;ReadPosRankSum=1.622;SOR=0.693	GT:AD:DP:GQ:PL	0/1:30,22:52:99:461,0,659
3R	7649850	.	A	ATTT	738.73	.	AC=1;AF=0.500;AN=2;BaseQRankSum=-0.603;ClippingRankSum=0.000;DP=54;ExcessHet=3.0103;FS=0.000;MLEAC=1;MLEAF=0.500;MQ=43.06;MQRankSum=-5.855;QD=13.68;ReadPosRankSum=-2.363;SOR=0.723	GT:AD:DP:GQ:PL	0/1:33,21:54:99:776,0,1391
3R	7649855	.	A	ATTTTTTATTTTTT	806.73	.	AC=1;AF=0.500;AN=2;BaseQRankSum=-0.459;ClippingRankSum=0.000;DP=55;ExcessHet=3.0103;FS=1.053;MLEAC=1;MLEAF=0.500;MQ=43.07;MQRankSum=-5.924;QD=14.67;ReadPosRankSum=-2.792;SOR=0.688	GT:AD:DP:GQ:PL	0/1:34,21:55:99:844,0,1385
3R	7649861	.	A	T	2386.77	.	AC=2;AF=1.00;AN=2;DP=53;ExcessHet=3.0103;FS=0.000;MLEAC=2;MLEAF=1.00;MQ=43.02;QD=34.96;SOR=0.730	GT:AD:DP:GQ:PL	1/1:0,53:53:99:2415,163,0
3R	7649876	.	C	T	2491.77	.	AC=2;AF=1.00;AN=2;DP=56;ExcessHet=3.0103;FS=0.000;MLEAC=2;MLEAF=1.00;MQ=43.11;QD=22.24;SOR=0.693	GT:AD:DP:GQ:PL	1/1:0,56:56:99:2520,169,0
3R	7649882	.	C	A	577.77	.	AC=1;AF=0.500;AN=2;BaseQRankSum=0.259;ClippingRankSum=0.000;DP=57;ExcessHet=3.0103;FS=1.085;MLEAC=1;MLEAF=0.500;MQ=43.12;MQRankSum=-6.255;QD=10.14;ReadPosRankSum=-2.438;SOR=1.022	GT:AD:DP:GQ:PL	0/1:38,19:57:99:606,0,1494
3R	7649898	.	A	G	1545.77	.	AC=1;AF=0.500;AN=2;BaseQRankSum=-0.462;ClippingRankSum=0.000;DP=57;ExcessHet=3.0103;FS=1.110;MLEAC=1;MLEAF=0.500;MQ=43.49;MQRankSum=5.600;QD=27.12;ReadPosRankSum=0.620;SOR=0.495	GT:AD:DP:GQ:PL	0/1:17,40:57:99:1574,0,582
3R	7649945	.	CAAACATTTTCA	C	580.73	.	AC=1;AF=0.500;AN=2;BaseQRankSum=-0.976;ClippingRankSum=0.000;DP=65;ExcessHet=3.0103;FS=1.041;MLEAC=1;MLEAF=0.500;MQ=43.53;MQRankSum=-4.589;QD=9.07;ReadPosRankSum=0.715;SOR=0.540	GT:AD:DP:GQ:PL	0/1:46,18:64:99:618,0,1825
3R	7650220	.	C	CGCCCAATGTTGCT,CGCCCACTGTTGCT	1820.73	.	AC=1,1;AF=0.500,0.500;AN=2;DP=43;ExcessHet=3.0103;FS=0.000;MLEAC=1,1;MLEAF=0.500,0.500;MQ=43.62;QD=28.17;SOR=0.788	GT:AD:DP:GQ:PL	1/2:0,32,10:42:99:1858,285,151,901,0,769
3R	7650230	.	A	T	120.77	.	AC=1;AF=0.500;AN=2;BaseQRankSum=2.079;ClippingRankSum=0.000;DP=44;ExcessHet=3.0103;FS=0.000;MLEAC=1;MLEAF=0.500;MQ=43.63;MQRankSum=-3.152;QD=2.81;ReadPosRankSum=1.079;SOR=0.871	GT:AD:DP:GQ:PL	0/1:33,10:43:99:149,0,751
3R	7650267	.	TCC	T	355.73	.	AC=1;AF=0.500;AN=2;BaseQRankSum=-0.574;ClippingRankSum=0.000;DP=44;ExcessHet=3.0103;FS=1.426;MLEAC=1;MLEAF=0.500;MQ=43.60;MQRankSum=-2.472;QD=8.47;ReadPosRankSum=0.091;SOR=0.399	GT:AD:DP:GQ:PL	0/1:32,10:42:99:393,0,1329
3R	7650270	.	A	ATTAGTT	355.73	.	AC=1;AF=0.500;AN=2;BaseQRankSum=-1.004;ClippingRankSum=0.000;DP=42;ExcessHet=3.0103;FS=1.426;MLEAC=1;MLEAF=0.500;MQ=43.58;MQRankSum=-2.472;QD=8.47;ReadPosRankSum=-0.044;SOR=0.399	GT:AD:DP:GQ:PL	0/1:32,10:42:99:393,0,1329
3R	7650379	.	G	C	430.77	.	AC=1;AF=0.500;AN=2;BaseQRankSum=2.993;ClippingRankSum=0.000;DP=67;ExcessHet=3.0103;FS=2.092;MLEAC=1;MLEAF=0.500;MQ=43.78;MQRankSum=-1.357;QD=6.43;ReadPosRankSum=0.867;SOR=0.631	GT:AD:DP:GQ:PL	0/1:44,23:67:99:459,0,1005
3R	7650428	.	T	C	1706.77	.	AC=2;AF=1.00;AN=2;DP=63;ExcessHet=3.0103;FS=0.000;MLEAC=2;MLEAF=1.00;MQ=43.84;QD=27.09;SOR=0.790	GT:AD:DP:GQ:PL	1/1:0,63:63:99:1735,189,0
3R	7650633	.	T	A	229.77	.	AC=1;AF=0.500;AN=2;BaseQRankSum=-0.720;ClippingRankSum=0.000;DP=50;ExcessHet=3.0103;FS=9.099;MLEAC=1;MLEAF=0.500;MQ=44.00;MQRankSum=0.000;QD=4.69;ReadPosRankSum=-0.141;SOR=1.881	GT:AD:DP:GQ:PL	0/1:34,15:49:99:258,0,773
3R	7650673	.	A	T	1540.77	.	AC=2;AF=1.00;AN=2;DP=57;ExcessHet=3.0103;FS=0.000;MLEAC=2;MLEAF=1.00;MQ=44.00;QD=27.03;SOR=1.047	GT:AD:DP:GQ:PL	1/1:0,57:57:99:1569,171,0
3R	7650743	.	G	A	1032.77	.	AC=1;AF=0.500;AN=2;BaseQRankSum=-0.340;ClippingRankSum=0.000;DP=63;ExcessHet=3.0103;FS=0.000;MLEAC=1;MLEAF=0.500;MQ=44.00;MQRankSum=0.000;QD=16.39;ReadPosRankSum=-0.799;SOR=0.765	GT:AD:DP:GQ:PL	0/1:36,27:63:99:1061,0,1405
3R	7650747	.	C	T	1032.77	.	AC=1;AF=0.500;AN=2;BaseQRankSum=-2.089;ClippingRankSum=0.000;DP=63;ExcessHet=3.0103;FS=0.962;MLEAC=1;MLEAF=0.500;MQ=44.00;MQRankSum=0.000;QD=16.39;ReadPosRankSum=-1.012;SOR=0.790	GT:AD:DP:GQ:PL	0/1:35,28:63:99:1061,0,1405
3R	7651209	.	A	C	336.77	.	AC=1;AF=0.500;AN=2;BaseQRankSum=-0.233;ClippingRankSum=0.000;DP=64;ExcessHet=3.0103;FS=11.921;MLEAC=1;MLEAF=0.500;MQ=43.79;MQRankSum=0.766;QD=5.35;ReadPosRankSum=1.294;SOR=1.508	GT:AD:DP:GQ:PL	0/1:41,22:63:99:365,0,884
3R	7651269	.	A	C	1948.77	.	AC=2;AF=1.00;AN=2;BaseQRankSum=-0.098;ClippingRankSum=0.000;DP=78;ExcessHet=3.0103;FS=3.055;MLEAC=2;MLEAF=1.00;MQ=43.61;MQRankSum=-0.289;QD=24.98;ReadPosRankSum=0.472;SOR=0.116	GT:AD:DP:GQ:PL	1/1:2,76:78:99:1977,173,0
3R	7651809	.	CTCG	C	811.73	.	AC=1;AF=0.500;AN=2;BaseQRankSum=0.249;ClippingRankSum=0.000;DP=69;ExcessHet=3.0103;FS=2.131;MLEAC=1;MLEAF=0.500;MQ=43.89;MQRankSum=1.527;QD=11.94;ReadPosRankSum=-0.493;SOR=1.032	GT:AD:DP:GQ:PL	0/1:44,24:68:99:849,0,1932
3R	7652119	.	A	G	362.77	.	AC=1;AF=0.500;AN=2;BaseQRankSum=-0.770;ClippingRankSum=0.000;DP=55;ExcessHet=3.0103;FS=0.000;MLEAC=1;MLEAF=0.500;MQ=44.00;MQRankSum=0.000;QD=6.60;ReadPosRankSum=-1.159;SOR=0.794	GT:AD:DP:GQ:PL	0/1:35,20:55:99:391,0,801
3R	7652138	.	G	GGCATT	558.73	.	AC=1;AF=0.500;AN=2;BaseQRankSum=-1.865;ClippingRankSum=0.000;DP=59;ExcessHet=3.0103;FS=0.000;MLEAC=1;MLEAF=0.500;MQ=43.87;MQRankSum=0.970;QD=9.98;ReadPosRankSum=-0.499;SOR=0.762	GT:AD:DP:GQ:PL	0/1:39,17:56:99:596,0,1580
3R	7652160	.	C	A	1315.77	.	AC=2;AF=1.00;AN=2;BaseQRankSum=1.762;ClippingRankSum=0.000;DP=52;ExcessHet=3.0103;FS=0.000;MLEAC=2;MLEAF=1.00;MQ=43.85;MQRankSum=-0.101;QD=25.80;ReadPosRankSum=1.292;SOR=0.223	GT:AD:DP:GQ:PL	1/1:1,50:51:99:1344,143,0
3R	7652458	.	AT	A	633.73	.	AC=2;AF=1.00;AN=2;DP=25;ExcessHet=3.0103;FS=0.000;MLEAC=2;MLEAF=1.00;MQ=43.73;QD=31.69;SOR=1.402	GT:AD:DP:GQ:PL	1/1:0,20:20:62:671,62,0
3R	7652504	.	A	C	442.77	.	AC=2;AF=1.00;AN=2;DP=11;ExcessHet=3.0103;FS=0.000;MLEAC=2;MLEAF=1.00;MQ=43.38;QD=34.31;SOR=0.693	GT:AD:DP:GQ:PL	1/1:0,10:10:33:471,33,0
3R	7652524	.	ATAT	A	412.74	.	AC=2;AF=1.00;AN=2;DP=10;ExcessHet=3.0103;FS=0.000;MLEAC=2;MLEAF=1.00;MQ=43.02;QD=30.00;SOR=1.402	GT:AD:DP:GQ:PL	1/1:0,9:9:30:450,30,0
3R	7652528	.	A	G	466.77	.	AC=2;AF=1.00;AN=2;DP=10;ExcessHet=3.0103;FS=0.000;MLEAC=2;MLEAF=1.00;MQ=43.02;QD=30.55;SOR=1.402	GT:AD:DP:GQ:PL	1/1:0,9:9:33:495,33,0
3R	7652530	.	ATATATATATAT	A	502.73	.	AC=2;AF=1.00;AN=2;DP=12;ExcessHet=3.0103;FS=0.000;MLEAC=2;MLEAF=1.00;MQ=42.94;QD=37.38;SOR=1.270	GT:AD:DP:GQ:PL	1/1:0,11:11:36:540,36,0
3R	7652542	.	A	AG	457.73	.	AC=2;AF=1.00;AN=2;DP=11;ExcessHet=3.0103;FS=0.000;MLEAC=2;MLEAF=1.00;MQ=42.84;QD=33.01;SOR=1.085	GT:AD:DP:GQ:PL	1/1:0,10:10:33:495,33,0
3R	7652544	.	ATTTATATATATATATATATATATATATATATATATATATATATAAAT	A	422.73	.	AC=1;AF=0.500;AN=2;BaseQRankSum=-1.225;ClippingRankSum=0.000;DP=13;ExcessHet=3.0103;FS=3.802;MLEAC=1;MLEAF=0.500;MQ=41.66;MQRankSum=1.874;QD=34.40;SOR=1.033	GT:AD:DP:GQ:PL	0/1:1,11:12:99:460,0,218
3R	7652844	.	A	AGGCCTGGAAGAGAAGACACCGCTCCCTGTTTGCATTCAGCTCCTCAGT	1562.73	.	AC=2;AF=1.00;AN=2;DP=23;ExcessHet=3.0103;FS=0.000;MLEAC=2;MLEAF=1.00;MQ=41.68;QD=30.09;SOR=0.874	GT:AD:DP:GQ:PL	1/1:0,22:22:99:1600,107,0
3R	7652851	.	CA	C	1304.73	.	AC=2;AF=1.00;AN=2;DP=31;ExcessHet=3.0103;FS=0.000;MLEAC=2;MLEAF=1.00;MQ=42.19;QD=35.85;SOR=1.214	GT:AD:DP:GQ:PL	1/1:0,31:31:93:1342,93,0
3R	7653011	.	G	C	228.77	.	AC=1;AF=0.500;AN=2;BaseQRankSum=1.268;ClippingRankSum=0.000;DP=37;ExcessHet=3.0103;FS=0.000;MLEAC=1;MLEAF=0.500;MQ=43.71;MQRankSum=-1.207;QD=6.35;ReadPosRankSum=-0.063;SOR=0.748	GT:AD:DP:GQ:PL	0/1:23,13:36:99:257,0,511
3R	7653137	.	C	A	302.77	.	AC=1;AF=0.500;AN=2;BaseQRankSum=-0.608;ClippingRankSum=0.000;DP=47;ExcessHet=3.0103;FS=0.000;MLEAC=1;MLEAF=0.500;MQ=43.92;MQRankSum=-0.380;QD=6.44;ReadPosRankSum=1.838;SOR=0.634	GT:AD:DP:GQ:PL	0/1:30,17:47:99:331,0,651
3R	7653450	.	T	C	165.77	.	AC=1;AF=0.500;AN=2;BaseQRankSum=-1.658;ClippingRankSum=0.000;DP=69;ExcessHet=3.0103;FS=2.621;MLEAC=1;MLEAF=0.500;MQ=44.00;MQRankSum=0.000;QD=2.51;ReadPosRankSum=-0.657;SOR=0.333	GT:AD:DP:GQ:PL	0/1:51,15:66:99:194,0,1235
3R	7653572	.	A	G	1069.77	.	AC=1;AF=0.500;AN=2;BaseQRankSum=-0.224;ClippingRankSum=0.000;DP=66;ExcessHet=3.0103;FS=3.862;MLEAC=1;MLEAF=0.500;MQ=44.00;MQRankSum=0.000;QD=16.46;ReadPosRankSum=0.446;SOR=0.895	GT:AD:DP:GQ:PL	0/1:18,47:65:99:1098,0,304
3R	7653596	.	T	C	240.77	.	AC=1;AF=0.500;AN=2;BaseQRankSum=0.080;ClippingRankSum=0.000;DP=64;ExcessHet=3.0103;FS=4.067;MLEAC=1;MLEAF=0.500;MQ=44.00;MQRankSum=0.000;QD=3.76;ReadPosRankSum=1.026;SOR=0.492	GT:AD:DP:GQ:PL	0/1:47,17:64:99:269,0,1085
3R	7653810	.	C	T	1367.77	.	AC=2;AF=1.00;AN=2;DP=50;ExcessHet=3.0103;FS=0.000;MLEAC=2;MLEAF=1.00;MQ=44.00;QD=27.36;SOR=0.859	GT:AD:DP:GQ:PL	1/1:0,50:50:99:1396,150,0
3R	7653911	.	G	C	213.77	.	AC=1;AF=0.500;AN=2;BaseQRankSum=-1.081;ClippingRankSum=0.000;DP=50;ExcessHet=3.0103;FS=6.700;MLEAC=1;MLEAF=0.500;MQ=43.94;MQRankSum=-1.484;QD=4.28;ReadPosRankSum=0.838;SOR=0.880	GT:AD:DP:GQ:PL	0/1:35,15:50:99:242,0,810
3R	7653926	.	G	A	289.77	.	AC=1;AF=0.500;AN=2;BaseQRankSum=-1.947;ClippingRankSum=0.000;DP=51;ExcessHet=3.0103;FS=6.478;MLEAC=1;MLEAF=0.500;MQ=43.94;MQRankSum=-1.373;QD=5.68;ReadPosRankSum=-0.130;SOR=0.395	GT:AD:DP:GQ:PL	0/1:34,17:51:99:318,0,776
3R	7653968	.	ATT	A	590.73	.	AC=1;AF=0.500;AN=2;BaseQRankSum=0.863;ClippingRankSum=0.000;DP=54;ExcessHet=3.0103;FS=0.000;MLEAC=1;MLEAF=0.500;MQ=43.95;MQRankSum=-1.375;QD=10.94;ReadPosRankSum=-0.486;SOR=0.793	GT:AD:DP:GQ:PL	0/1:36,18:54:99:628,0,1453
3R	7654194	.	TCC	T	571.73	.	AC=1;AF=0.500;AN=2;BaseQRankSum=0.611;ClippingRankSum=0.000;DP=72;ExcessHet=3.0103;FS=0.000;MLEAC=1;MLEAF=0.500;MQ=43.76;MQRankSum=-2.386;QD=7.94;ReadPosRankSum=-1.608;SOR=0.725	GT:AD:DP:GQ:PL	0/1:53,19:72:99:609,0,3176
3R	7654328	.	A	G	270.77	.	AC=1;AF=0.500;AN=2;BaseQRankSum=-2.331;ClippingRankSum=0.000;DP=57;ExcessHet=3.0103;FS=1.098;MLEAC=1;MLEAF=0.500;MQ=44.00;MQRankSum=0.000;QD=4.75;ReadPosRankSum=0.951;SOR=0.495	GT:AD:DP:GQ:PL	0/1:38,19:57:99:299,0,908
3R	7654625	.	G	T	303.77	.	AC=1;AF=0.500;AN=2;BaseQRankSum=-1.438;ClippingRankSum=0.000;DP=50;ExcessHet=3.0103;FS=2.488;MLEAC=1;MLEAF=0.500;MQ=43.84;MQRankSum=-2.402;QD=6.20;ReadPosRankSum=0.438;SOR=0.619	GT:AD:DP:GQ:PL	0/1:32,17:49:99:332,0,771
3R	7654646	.	T	A	278.77	.	AC=1;AF=0.500;AN=2;BaseQRankSum=0.718;ClippingRankSum=0.000;DP=44;ExcessHet=3.0103;FS=4.714;MLEAC=1;MLEAF=0.500;MQ=43.82;MQRankSum=-2.396;QD=6.48;ReadPosRankSum=-1.317;SOR=0.471	GT:AD:DP:GQ:PL	0/1:28,15:43:99:307,0,646
3R	7654819	.	T	C	2097.77	.	AC=2;AF=1.00;AN=2;DP=48;ExcessHet=3.0103;FS=0.000;MLEAC=2;MLEAF=1.00;MQ=43.69;QD=33.66;SOR=1.067	GT:AD:DP:GQ:PL	1/1:0,48:48:99:2126,144,0
3R	7654827	.	T	TAAAATA	2126.73	.	AC=2;AF=1.00;AN=2;BaseQRankSum=1.578;ClippingRankSum=0.000;DP=49;ExcessHet=3.0103;FS=0.000;MLEAC=2;MLEAF=1.00;MQ=43.69;MQRankSum=7.073;QD=30.75;ReadPosRankSum=1.451;SOR=0.390	GT:AD:DP:GQ:PL	1/1:1,48:49:99:2164,126,0
3R	7654831	.	ACTG	A	2077.73	.	AC=2;AF=1.00;AN=2;DP=47;ExcessHet=3.0103;FS=0.000;MLEAC=2;MLEAF=1.00;MQ=44.00;QD=28.78;SOR=1.022	GT:AD:DP:GQ:PL	1/1:0,47:47:99:2115,141,0
3R	7654836	.	T	A	2086.77	.	AC=2;AF=1.00;AN=2;DP=47;ExcessHet=3.0103;FS=0.000;MLEAC=2;MLEAF=1.00;MQ=44.00;QD=28.49;SOR=1.022	GT:AD:DP:GQ:PL	1/1:0,47:47:99:2115,141,0
3R	7654867	.	C	T	277.77	.	AC=1;AF=0.500;AN=2;BaseQRankSum=-0.040;ClippingRankSum=0.000;DP=52;ExcessHet=3.0103;FS=8.470;MLEAC=1;MLEAF=0.500;MQ=44.00;MQRankSum=0.000;QD=5.34;ReadPosRankSum=1.319;SOR=1.911	GT:AD:DP:GQ:PL	0/1:34,18:52:99:306,0,779
3R	7654975	.	T	A	1726.77	.	AC=2;AF=1.00;AN=2;DP=64;ExcessHet=3.0103;FS=0.000;MLEAC=2;MLEAF=1.00;MQ=43.85;QD=26.98;SOR=0.892	GT:AD:DP:GQ:PL	1/1:0,64:64:99:1755,191,0
3R	7655538	.	C	T	288.77	.	AC=1;AF=0.500;AN=2;BaseQRankSum=2.573;ClippingRankSum=0.000;DP=57;ExcessHet=3.0103;FS=0.000;MLEAC=1;MLEAF=0.500;MQ=44.00;MQRankSum=0.000;QD=5.07;ReadPosRankSum=-0.144;SOR=0.749	GT:AD:DP:GQ:PL	0/1:39,18:57:99:317,0,889
3R	7655583	.	C	T	269.77	.	AC=1;AF=0.500;AN=2;BaseQRankSum=1.687;ClippingRankSum=0.000;DP=59;ExcessHet=3.0103;FS=0.000;MLEAC=1;MLEAF=0.500;MQ=44.00;MQRankSum=0.000;QD=4.65;ReadPosRankSum=-0.658;SOR=0.659	GT:AD:DP:GQ:PL	0/1:41,17:58:99:298,0,928
3R	7655601	.	G	T	326.77	.	AC=1;AF=0.500;AN=2;BaseQRankSum=1.740;ClippingRankSum=0.000;DP=62;ExcessHet=3.0103;FS=2.267;MLEAC=1;MLEAF=0.500;MQ=43.97;MQRankSum=0.708;QD=5.36;ReadPosRankSum=-1.629;SOR=1.022	GT:AD:DP:GQ:PL	0/1:42,19:61:99:355,0,957
3R	7655618	.	C	T	391.77	.	AC=1;AF=0.500;AN=2;BaseQRankSum=2.406;ClippingRankSum=0.000;DP=64;ExcessHet=3.0103;FS=2.238;MLEAC=1;MLEAF=0.500;MQ=43.97;MQRankSum=0.766;QD=6.22;ReadPosRankSum=-2.049;SOR=1.055	GT:AD:DP:GQ:PL	0/1:41,22:63:99:420,0,901
3R	7656024	.	T	C	374.77	.	AC=1;AF=0.500;AN=2;BaseQRankSum=-1.226;ClippingRankSum=0.000;DP=73;ExcessHet=3.0103;FS=0.000;MLEAC=1;MLEAF=0.500;MQ=43.92;MQRankSum=0.997;QD=5.21;ReadPosRankSum=-1.765;SOR=0.739	GT:AD:DP:GQ:PL	0/1:49,23:72:99:403,0,1102
3R	7656075	.	A	T	74.77	.	AC=1;AF=0.500;AN=2;BaseQRankSum=1.528;ClippingRankSum=0.000;DP=65;ExcessHet=3.0103;FS=1.189;MLEAC=1;MLEAF=0.500;MQ=43.79;MQRankSum=1.115;QD=1.19;ReadPosRankSum=0.777;SOR=1.056	GT:AD:DP:GQ:PL	0/1:49,14:63:99:103,0,2132
3R	7656078	.	T	A	295.73	.	AC=1;AF=0.500;AN=2;BaseQRankSum=-0.714;ClippingRankSum=0.000;DP=67;ExcessHet=3.0103;FS=2.597;MLEAC=1;MLEAF=0.500;MQ=43.80;MQRankSum=1.115;QD=4.48;ReadPosRankSum=0.521;SOR=1.162	GT:AD:DP:GQ:PL	0/1:50,16:66:99:333,0,2125
3R	7656307	.	G	GC	789.73	.	AC=1;AF=0.500;AN=2;BaseQRankSum=1.804;ClippingRankSum=0.000;DP=54;ExcessHet=3.0103;FS=0.000;MLEAC=1;MLEAF=0.500;MQ=44.00;MQRankSum=0.000;QD=14.90;ReadPosRankSum=0.910;SOR=0.719	GT:AD:DP:GQ:PL	0/1:32,21:53:99:827,0,1512
3R	7656312	.	A	T	792.77	.	AC=1;AF=0.500;AN=2;BaseQRankSum=0.199;ClippingRankSum=0.000;DP=56;ExcessHet=3.0103;FS=0.000;MLEAC=1;MLEAF=0.500;MQ=44.00;MQRankSum=0.000;QD=14.16;ReadPosRankSum=0.865;SOR=0.813	GT:AD:DP:GQ:PL	0/1:34,22:56:99:821,0,1570
3R	7656448	.	T	A	431.77	.	AC=1;AF=0.500;AN=2;BaseQRankSum=3.127;ClippingRankSum=0.000;DP=64;ExcessHet=3.0103;FS=0.981;MLEAC=1;MLEAF=0.500;MQ=43.80;MQRankSum=-2.253;QD=6.75;ReadPosRankSum=2.882;SOR=0.520	GT:AD:DP:GQ:PL	0/1:40,24:64:99:460,0,871
3R	7656492	.	G	C	446.77	.	AC=1;AF=0.500;AN=2;BaseQRankSum=1.444;ClippingRankSum=0.000;DP=60;ExcessHet=3.0103;FS=2.210;MLEAC=1;MLEAF=0.500;MQ=43.79;MQRankSum=-2.496;QD=7.45;ReadPosRankSum=-1.367;SOR=0.425	GT:AD:DP:GQ:PL	0/1:36,24:60:99:475,0,783
3R	7656646	.	T	G	290.77	.	AC=1;AF=0.500;AN=2;BaseQRankSum=-1.625;ClippingRankSum=0.000;DP=68;ExcessHet=3.0103;FS=0.000;MLEAC=1;MLEAF=0.500;MQ=43.43;MQRankSum=-1.279;QD=4.28;ReadPosRankSum=1.690;SOR=0.616	GT:AD:DP:GQ:PL	0/1:48,20:68:99:319,0,1111
3R	7656690	.	T	C	384.77	.	AC=1;AF=0.500;AN=2;BaseQRankSum=2.502;ClippingRankSum=0.000;DP=69;ExcessHet=3.0103;FS=3.531;MLEAC=1;MLEAF=0.500;MQ=43.49;MQRankSum=-1.347;QD=5.66;ReadPosRankSum=0.181;SOR=1.032	GT:AD:DP:GQ:PL	0/1:46,22:68:99:413,0,1034
3R	7656781	.	A	C	150.77	.	AC=1;AF=0.500;AN=2;BaseQRankSum=0.801;ClippingRankSum=0.000;DP=54;ExcessHet=3.0103;FS=1.289;MLEAC=1;MLEAF=0.500;MQ=43.67;MQRankSum=-3.783;QD=2.84;ReadPosRankSum=-0.799;SOR=0.986	GT:AD:DP:GQ:PL	0/1:41,12:53:99:179,0,962
3R	7656816	.	A	ACC	323.73	.	AC=1;AF=0.500;AN=2;BaseQRankSum=-0.402;ClippingRankSum=0.000;DP=55;ExcessHet=3.0103;FS=3.007;MLEAC=1;MLEAF=0.500;MQ=43.21;MQRankSum=-5.051;QD=6.00;ReadPosRankSum=-3.112;SOR=1.385	GT:AD:DP:GQ:PL	0/1:42,12:54:99:361,0,2511
3R	7656817	.	TA	T	323.73	.	AC=1;AF=0.500;AN=2;BaseQRankSum=3.303;ClippingRankSum=0.000;DP=54;ExcessHet=3.0103;FS=2.983;MLEAC=1;MLEAF=0.500;MQ=43.19;MQRankSum=-5.301;QD=6.11;ReadPosRankSum=-2.701;SOR=1.232	GT:AD:DP:GQ:PL	0/1:42,11:53:99:361,0,2511
3R	7656822	.	A	AAATATGCCATCGACTTTGTTTTGGCTTGCG	420.73	.	AC=1;AF=0.500;AN=2;BaseQRankSum=0.761;ClippingRankSum=0.000;DP=55;ExcessHet=3.0103;FS=3.033;MLEAC=1;MLEAF=0.500;MQ=43.15;MQRankSum=-5.806;QD=7.79;ReadPosRankSum=-2.762;SOR=1.309	GT:AD:DP:GQ:PL	0/1:43,11:54:99:458,0,2541
3R	7656991	.	G	GT	654.73	.	AC=1;AF=0.500;AN=2;BaseQRankSum=0.526;ClippingRankSum=0.000;DP=49;ExcessHet=3.0103;FS=6.230;MLEAC=1;MLEAF=0.500;MQ=43.35;MQRankSum=-4.900;QD=13.36;ReadPosRankSum=0.175;SOR=0.760	GT:AD:DP:GQ:PL	0/1:30,19:49:99:692,0,1229
3R	7656993	.	GCACTT	G	651.73	.	AC=1;AF=0.500;AN=2;BaseQRankSum=0.818;ClippingRankSum=0.000;DP=49;ExcessHet=3.0103;FS=4.291;MLEAC=1;MLEAF=0.500;MQ=43.35;MQRankSum=-5.118;QD=13.30;ReadPosRankSum=0.437;SOR=0.650	GT:AD:DP:GQ:PL	0/1:31,18:49:99:689,0,1271
3R	7657064	.	G	A	444.77	.	AC=1;AF=0.500;AN=2;BaseQRankSum=2.310;ClippingRankSum=0.000;DP=41;ExcessHet=3.0103;FS=9.995;MLEAC=1;MLEAF=0.500;MQ=43.20;MQRankSum=-5.548;QD=10.85;ReadPosRankSum=-1.321;SOR=1.675	GT:AD:DP:GQ:PL	0/1:27,14:41:99:473,0,1021
3R	7657075	.	T	TTAGGA	427.73	.	AC=1;AF=0.500;AN=2;BaseQRankSum=1.041;ClippingRankSum=0.000;DP=37;ExcessHet=3.0103;FS=3.053;MLEAC=1;MLEAF=0.500;MQ=43.06;MQRankSum=-5.846;QD=11.56;ReadPosRankSum=-0.845;SOR=1.093	GT:AD:DP:GQ:PL	0/1:24,13:37:99:465,0,1061
3R	7657082	.	CA	C,CAA	693.73	.	AC=1,1;AF=0.500,0.500;AN=2;BaseQRankSum=-0.627;ClippingRankSum=0.000;DP=38;ExcessHet=3.0103;FS=0.000;MLEAC=1,1;MLEAF=0.500,0.500;MQ=43.21;MQRankSum=-1.403;QD=21.02;ReadPosRankSum=0.347;SOR=0.950	GT:AD:DP:GQ:PL	1/2:3,11,19:33:99:731,310,1033,435,0,420
3R	7657084	.	A	C	385.77	.	AC=1;AF=0.500;AN=2;BaseQRankSum=-0.360;ClippingRankSum=0.000;DP=38;ExcessHet=3.0103;FS=1.421;MLEAC=1;MLEAF=0.500;MQ=43.21;MQRankSum=-5.978;QD=10.15;ReadPosRankSum=0.742;SOR=1.172	GT:AD:DP:GQ:PL	0/1:27,11:38:99:414,0,1224
3R	7657096	.	T	G	445.77	.	AC=1;AF=0.500;AN=2;BaseQRankSum=1.673;ClippingRankSum=0.000;DP=37;ExcessHet=3.0103;FS=1.450;MLEAC=1;MLEAF=0.500;MQ=43.19;MQRankSum=-5.204;QD=12.05;ReadPosRankSum=-0.318;SOR=0.368	GT:AD:DP:GQ:PL	0/1:24,13:37:99:474,0,969
3R	7657104	.	CTATCTATCT	C	469.73	.	AC=1;AF=0.500;AN=2;BaseQRankSum=1.393;ClippingRankSum=0.000;DP=40;ExcessHet=3.0103;FS=0.000;MLEAC=1;MLEAF=0.500;MQ=43.28;MQRankSum=-5.120;QD=11.74;ReadPosRankSum=-0.461;SOR=0.484	GT:AD:DP:GQ:PL	0/1:27,13:40:99:507,0,1092
3R	7657114	.	A	G	487.77	.	AC=1;AF=0.500;AN=2;BaseQRankSum=0.234;ClippingRankSum=0.000;DP=38;ExcessHet=3.0103;FS=5.282;MLEAC=1;MLEAF=0.500;MQ=43.24;MQRankSum=-4.681;QD=12.84;ReadPosRankSum=-0.212;SOR=0.202	GT:AD:DP:GQ:PL	0/1:24,14:38:99:516,0,966
3R	7657119	.	T	G	484.77	.	AC=1;AF=0.500;AN=2;BaseQRankSum=1.308;ClippingRankSum=0.000;DP=39;ExcessHet=3.0103;FS=5.422;MLEAC=1;MLEAF=0.500;MQ=43.26;MQRankSum=-4.761;QD=12.43;ReadPosRankSum=-2.531;SOR=0.184	GT:AD:DP:GQ:PL	0/1:25,14:39:99:513,0,998
3R	7657146	.	A	T	1325.77	.	AC=2;AF=1.00;AN=2;BaseQRankSum=-0.860;ClippingRankSum=0.000;DP=51;ExcessHet=3.0103;FS=4.065;MLEAC=2;MLEAF=1.00;MQ=43.66;MQRankSum=-0.341;QD=26.00;ReadPosRankSum=-1.224;SOR=1.033	GT:AD:DP:GQ:PL	1/1:1,50:51:99:1354,124,0
3R	7657177	.	G	A	496.77	.	AC=1;AF=0.500;AN=2;BaseQRankSum=-0.173;ClippingRankSum=0.000;DP=58;ExcessHet=3.0103;FS=4.387;MLEAC=1;MLEAF=0.500;MQ=43.66;MQRankSum=-4.865;QD=8.56;ReadPosRankSum=-0.670;SOR=0.237	GT:AD:DP:GQ:PL	0/1:42,16:58:99:525,0,1685
3R	7657180	.	A	T	496.77	.	AC=1;AF=0.500;AN=2;BaseQRankSum=-0.383;ClippingRankSum=0.000;DP=57;ExcessHet=3.0103;FS=6.543;MLEAC=1;MLEAF=0.500;MQ=43.69;MQRankSum=-4.660;QD=8.72;ReadPosRankSum=-0.744;SOR=0.427	GT:AD:DP:GQ:PL	0/1:42,15:57:99:525,0,1685
3R	7657284	.	A	T	248.77	.	AC=1;AF=0.500;AN=2;BaseQRankSum=1.534;ClippingRankSum=0.000;DP=55;ExcessHet=3.0103;FS=1.109;MLEAC=1;MLEAF=0.500;MQ=43.73;MQRankSum=-4.360;QD=4.52;ReadPosRankSum=-0.159;SOR=0.883	GT:AD:DP:GQ:PL	0/1:39,16:55:99:277,0,889
3R	7657310	.	AAG	A	732.73	.	AC=1;AF=0.500;AN=2;BaseQRankSum=0.941;ClippingRankSum=0.000;DP=58;ExcessHet=3.0103;FS=2.337;MLEAC=1;MLEAF=0.500;MQ=43.68;MQRankSum=-4.276;QD=12.63;ReadPosRankSum=-0.340;SOR=1.158	GT:AD:DP:GQ:PL	0/1:37,21:58:99:770,0,1835
3R	7657316	.	T	G	744.77	.	AC=1;AF=0.500;AN=2;BaseQRankSum=0.903;ClippingRankSum=0.000;DP=58;ExcessHet=3.0103;FS=2.337;MLEAC=1;MLEAF=0.500;MQ=43.71;MQRankSum=-3.990;QD=12.84;ReadPosRankSum=0.113;SOR=1.158	GT:AD:DP:GQ:PL	0/1:37,21:58:99:773,0,1805
3R	7657347	.	TG	T	822.73	.	AC=1;AF=0.500;AN=2;BaseQRankSum=-2.683;ClippingRankSum=0.000;DP=60;ExcessHet=3.0103;FS=3.796;MLEAC=1;MLEAF=0.500;MQ=43.64;MQRankSum=-3.427;QD=14.19;ReadPosRankSum=0.922;SOR=1.345	GT:AD:DP:GQ:PL	0/1:35,23:58:99:860,0,1652
3R	7657350	.	G	C	831.77	.	AC=1;AF=0.500;AN=2;BaseQRankSum=-1.039;ClippingRankSum=0.000;DP=58;ExcessHet=3.0103;FS=3.796;MLEAC=1;MLEAF=0.500;MQ=43.63;MQRankSum=-3.427;QD=14.34;ReadPosRankSum=1.057;SOR=1.345	GT:AD:DP:GQ:PL	0/1:35,23:58:99:860,0,1652
3R	7657364	.	G	A	932.77	.	AC=1;AF=0.500;AN=2;BaseQRankSum=1.597;ClippingRankSum=0.000;DP=63;ExcessHet=3.0103;FS=11.038;MLEAC=1;MLEAF=0.500;MQ=43.66;MQRankSum=-3.410;QD=14.81;ReadPosRankSum=0.906;SOR=1.541	GT:AD:DP:GQ:PL	0/1:38,25:63:99:961,0,1574
3R	7657369	.	G	T	1001.77	.	AC=1;AF=0.500;AN=2;BaseQRankSum=2.525;ClippingRankSum=0.000;DP=64;ExcessHet=3.0103;FS=11.007;MLEAC=1;MLEAF=0.500;MQ=43.66;MQRankSum=-3.081;QD=15.65;ReadPosRankSum=-0.474;SOR=1.538	GT:AD:DP:GQ:PL	0/1:36,28:64:99:1030,0,1518
3R	7657487	.	T	A	328.77	.	AC=1;AF=0.500;AN=2;BaseQRankSum=-2.927;ClippingRankSum=0.000;DP=64;ExcessHet=3.0103;FS=1.017;MLEAC=1;MLEAF=0.500;MQ=43.94;MQRankSum=-2.016;QD=5.14;ReadPosRankSum=-1.617;SOR=0.671	GT:AD:DP:GQ:PL	0/1:43,21:64:99:357,0,979
3R	7657597	.	A	C	873.77	.	AC=1;AF=0.500;AN=2;BaseQRankSum=-2.657;ClippingRankSum=0.000;DP=59;ExcessHet=3.0103;FS=5.303;MLEAC=1;MLEAF=0.500;MQ=43.77;MQRankSum=-3.361;QD=14.81;ReadPosRankSum=1.127;SOR=0.892	GT:AD:DP:GQ:PL	0/1:35,24:59:99:902,0,1383
3R	7657598	.	A	C	873.77	.	AC=1;AF=0.500;AN=2;BaseQRankSum=-1.791;ClippingRankSum=0.000;DP=58;ExcessHet=3.0103;FS=5.430;MLEAC=1;MLEAF=0.500;MQ=43.76;MQRankSum=-3.315;QD=15.06;ReadPosRankSum=0.900;SOR=0.863	GT:AD:DP:GQ:PL	0/1:34,24:58:99:902,0,1383
3R	7657599	.	T	C	873.77	.	AC=1;AF=0.500;AN=2;BaseQRankSum=-0.132;ClippingRankSum=0.000;DP=58;ExcessHet=3.0103;FS=5.430;MLEAC=1;MLEAF=0.500;MQ=43.76;MQRankSum=-3.315;QD=15.06;ReadPosRankSum=0.711;SOR=0.863	GT:AD:DP:GQ:PL	0/1:34,24:58:99:902,0,1383
3R	7657601	.	GAAGTA	G	861.73	.	AC=1;AF=0.500;AN=2;BaseQRankSum=1.452;ClippingRankSum=0.000;DP=60;ExcessHet=3.0103;FS=7.245;MLEAC=1;MLEAF=0.500;MQ=43.77;MQRankSum=-3.405;QD=14.36;ReadPosRankSum=0.411;SOR=0.826	GT:AD:DP:GQ:PL	0/1:36,24:60:99:899,0,1466
3R	7657609	.	A	C	870.77	.	AC=1;AF=0.500;AN=2;BaseQRankSum=1.181;ClippingRankSum=0.000;DP=58;ExcessHet=3.0103;FS=7.461;MLEAC=1;MLEAF=0.500;MQ=43.76;MQRankSum=-3.436;QD=15.01;SOR=0.999	GT:AD:DP:GQ:PL	0/1:35,23:58:99:899,0,1466
3R	7657610	.	G	GC	861.73	.	AC=1;AF=0.500;AN=2;BaseQRankSum=5.001;ClippingRankSum=0.000;DP=58;ExcessHet=3.0103;FS=7.461;MLEAC=1;MLEAF=0.500;MQ=43.76;MQRankSum=-3.436;QD=14.86;SOR=0.999	GT:AD:DP:GQ:PL	0/1:35,23:58:99:899,0,1466
3R	7657667	.	C	G	218.77	.	AC=1;AF=0.500;AN=2;BaseQRankSum=0.848;ClippingRankSum=0.000;DP=56;ExcessHet=3.0103;FS=2.622;MLEAC=1;MLEAF=0.500;MQ=43.90;MQRankSum=-2.893;QD=3.91;ReadPosRankSum=-2.073;SOR=0.368	GT:AD:DP:GQ:PL	0/1:41,15:56:99:247,0,944
3R	7657700	.	A	C	207.77	.	AC=1;AF=0.500;AN=2;BaseQRankSum=-1.741;ClippingRankSum=0.000;DP=52;ExcessHet=3.0103;FS=16.258;MLEAC=1;MLEAF=0.500;MQ=43.91;MQRankSum=-2.212;QD=4.00;ReadPosRankSum=-2.870;SOR=0.770	GT:AD:DP:GQ:PL	0/1:37,15:52:99:236,0,882
3R	7657753	.	A	G	353.77	.	AC=1;AF=0.500;AN=2;BaseQRankSum=-2.694;ClippingRankSum=0.000;DP=58;ExcessHet=3.0103;FS=5.616;MLEAC=1;MLEAF=0.500;MQ=43.84;MQRankSum=-0.358;QD=6.10;ReadPosRankSum=-0.429;SOR=1.104	GT:AD:DP:GQ:PL	0/1:37,21:58:99:382,0,844
3R	7657850	.	A	G	291.77	.	AC=1;AF=0.500;AN=2;BaseQRankSum=-0.757;ClippingRankSum=0.000;DP=63;ExcessHet=3.0103;FS=0.000;MLEAC=1;MLEAF=0.500;MQ=43.97;MQRankSum=-1.487;QD=4.63;ReadPosRankSum=-0.996;SOR=0.793	GT:AD:DP:GQ:PL	0/1:44,19:63:99:320,0,983
3R	7657921	.	T	A	231.77	.	AC=1;AF=0.500;AN=2;BaseQRankSum=-0.594;ClippingRankSum=0.000;DP=62;ExcessHet=3.0103;FS=1.318;MLEAC=1;MLEAF=0.500;MQ=44.00;MQRankSum=0.000;QD=3.80;ReadPosRankSum=0.899;SOR=0.462	GT:AD:DP:GQ:PL	0/1:51,10:61:99:260,0,2354
3R	7657923	.	T	C	231.77	.	AC=1;AF=0.500;AN=2;BaseQRankSum=0.709;ClippingRankSum=0.000;DP=63;ExcessHet=3.0103;FS=1.372;MLEAC=1;MLEAF=0.500;MQ=44.00;MQRankSum=0.000;QD=3.74;ReadPosRankSum=1.067;SOR=0.387	GT:AD:DP:GQ:PL	0/1:52,10:62:99:260,0,2354
3R	7658161	.	T	G	121.77	.	AC=1;AF=0.500;AN=2;BaseQRankSum=0.561;ClippingRankSum=0.000;DP=54;ExcessHet=3.0103;FS=0.000;MLEAC=1;MLEAF=0.500;MQ=44.00;MQRankSum=0.000;QD=2.25;ReadPosRankSum=-0.384;SOR=0.706	GT:AD:DP:GQ:PL	0/1:42,12:54:99:150,0,949
3R	7658768	.	T	C	1381.77	.	AC=2;AF=1.00;AN=2;DP=56;ExcessHet=3.0103;FS=0.000;MLEAC=2;MLEAF=1.00;MQ=44.00;QD=24.67;SOR=1.199	GT:AD:DP:GQ:PL	1/1:0,56:56:99:1410,165,0
3R	7659027	.	G	A	107.77	.	AC=1;AF=0.500;AN=2;BaseQRankSum=1.667;ClippingRankSum=0.000;DP=57;ExcessHet=3.0103;FS=10.082;MLEAC=1;MLEAF=0.500;MQ=43.97;MQRankSum=0.533;QD=1.89;ReadPosRankSum=-0.102;SOR=1.051	GT:AD:DP:GQ:PL	0/1:46,11:57:99:136,0,1078
3R	7659067	.	G	GGA	1984.73	.	AC=1;AF=0.500;AN=2;BaseQRankSum=0.901;ClippingRankSum=0.000;DP=60;ExcessHet=3.0103;FS=7.059;MLEAC=1;MLEAF=0.500;MQ=43.97;MQRankSum=-0.485;QD=33.08;ReadPosRankSum=0.278;SOR=1.613	GT:AD:DP:GQ:PL	0/1:13,47:60:99:2022,0,374
3R	7659069	.	A	T	1993.77	.	AC=1;AF=0.500;AN=2;BaseQRankSum=2.037;ClippingRankSum=0.000;DP=61;ExcessHet=3.0103;FS=7.138;MLEAC=1;MLEAF=0.500;MQ=43.97;MQRankSum=-0.480;QD=32.68;ReadPosRankSum=0.115;SOR=1.664	GT:AD:DP:GQ:PL	0/1:13,48:61:99:2022,0,374
3R	7659075	.	G	T	1953.77	.	AC=1;AF=0.500;AN=2;BaseQRankSum=-1.193;ClippingRankSum=0.000;DP=59;ExcessHet=3.0103;FS=10.924;MLEAC=1;MLEAF=0.500;MQ=43.97;MQRankSum=-0.435;QD=33.11;ReadPosRankSum=-1.129;SOR=1.591	GT:AD:DP:GQ:PL	0/1:11,48:59:99:1982,0,317
3R	7659078	.	G	A	1953.77	.	AC=1;AF=0.500;AN=2;BaseQRankSum=2.764;ClippingRankSum=0.000;DP=59;ExcessHet=3.0103;FS=10.924;MLEAC=1;MLEAF=0.500;MQ=43.97;MQRankSum=-0.435;QD=33.11;ReadPosRankSum=-1.275;SOR=1.591	GT:AD:DP:GQ:PL	0/1:11,48:59:99:1982,0,317
3R	7659125	.	A	G	923.77	.	AC=1;AF=0.500;AN=2;BaseQRankSum=-1.823;ClippingRankSum=0.000;DP=54;ExcessHet=3.0103;FS=0.000;MLEAC=1;MLEAF=0.500;MQ=43.96;MQRankSum=-0.520;QD=17.11;ReadPosRankSum=0.041;SOR=0.818	GT:AD:DP:GQ:PL	0/1:13,41:54:99:952,0,199
3R	7659298	.	A	G	266.77	.	AC=1;AF=0.500;AN=2;BaseQRankSum=-0.251;ClippingRankSum=0.000;DP=48;ExcessHet=3.0103;FS=0.000;MLEAC=1;MLEAF=0.500;MQ=43.96;MQRankSum=-1.370;QD=5.56;ReadPosRankSum=0.179;SOR=0.793	GT:AD:DP:GQ:PL	0/1:32,16:48:99:295,0,741
3R	7659416	3R_7659416_SNP	G	A	302.77	.	AC=1;AF=0.500;AN=2;BaseQRankSum=-0.773;ClippingRankSum=0.000;DB;DP=44;ExcessHet=3.0103;FS=6.422;MLEAC=1;MLEAF=0.500;MQ=43.87;MQRankSum=0.221;QD=6.88;ReadPosRankSum=-2.182;SOR=1.281	GT:AD:DP:GQ:PL	0/1:27,17:44:99:331,0,547
3R	7659922	.	ATCCGAATGCCGAAT	A	967.73	.	AC=1;AF=0.500;AN=2;BaseQRankSum=-2.036;ClippingRankSum=0.000;DP=40;ExcessHet=3.0103;FS=1.267;MLEAC=1;MLEAF=0.500;MQ=44.23;MQRankSum=0.037;QD=24.19;ReadPosRankSum=0.504;SOR=0.450	GT:AD:DP:GQ:PL	0/1:15,25:40:99:1005,0,554
3R	7659944	.	G	T	969.77	.	AC=1;AF=0.500;AN=2;BaseQRankSum=-1.076;ClippingRankSum=0.000;DP=38;ExcessHet=3.0103;FS=0.000;MLEAC=1;MLEAF=0.500;MQ=44.24;MQRankSum=0.040;QD=25.52;ReadPosRankSum=-1.490;SOR=0.635	GT:AD:DP:GQ:PL	0/1:13,25:38:99:998,0,456
3R	7659997	.	C	T	1825.77	.	AC=2;AF=1.00;AN=2;DP=47;ExcessHet=3.0103;FS=0.000;MLEAC=2;MLEAF=1.00;MQ=43.83;QD=26.98;SOR=1.378	GT:AD:DP:GQ:PL	1/1:0,47:47:99:1854,141,0
3R	7660017	.	T	G	1738.77	.	AC=2;AF=1.00;AN=2;DP=44;ExcessHet=3.0103;FS=0.000;MLEAC=2;MLEAF=1.00;MQ=43.87;QD=31.56;SOR=0.883	GT:AD:DP:GQ:PL	1/1:0,44:44:99:1767,132,0
3R	7660271	.	T	C	943.77	.	AC=1;AF=0.500;AN=2;BaseQRankSum=1.461;ClippingRankSum=0.000;DP=67;ExcessHet=3.0103;FS=5.128;MLEAC=1;MLEAF=0.500;MQ=43.94;MQRankSum=0.426;QD=14.30;ReadPosRankSum=-1.492;SOR=0.819	GT:AD:DP:GQ:PL	0/1:24,42:66:99:972,0,458
3R	7660752	.	T	C	449.77	.	AC=1;AF=0.500;AN=2;BaseQRankSum=-0.331;ClippingRankSum=0.000;DP=77;ExcessHet=3.0103;FS=3.313;MLEAC=1;MLEAF=0.500;MQ=43.94;MQRankSum=1.036;QD=5.84;ReadPosRankSum=0.519;SOR=0.358	GT:AD:DP:GQ:PL	0/1:51,26:77:99:478,0,1186
3R	7660794	.	T	C	828.77	.	AC=1;AF=0.500;AN=2;BaseQRankSum=2.305;ClippingRankSum=0.000;DP=78;ExcessHet=3.0103;FS=0.000;MLEAC=1;MLEAF=0.500;MQ=43.94;MQRankSum=0.997;QD=10.63;ReadPosRankSum=1.235;SOR=0.737	GT:AD:DP:GQ:PL	0/1:53,25:78:99:857,0,2232
3R	7660799	.	A	T	812.77	.	AC=1;AF=0.500;AN=2;BaseQRankSum=-0.560;ClippingRankSum=0.000;DP=76;ExcessHet=3.0103;FS=0.000;MLEAC=1;MLEAF=0.500;MQ=43.97;MQRankSum=0.708;QD=10.69;ReadPosRankSum=1.248;SOR=0.622	GT:AD:DP:GQ:PL	0/1:52,24:76:99:841,0,2207
3R	7660842	.	G	T	267.77	.	AC=1;AF=0.500;AN=2;BaseQRankSum=-0.412;ClippingRankSum=0.000;DP=70;ExcessHet=3.0103;FS=1.024;MLEAC=1;MLEAF=0.500;MQ=44.00;MQRankSum=0.000;QD=3.83;ReadPosRankSum=0.396;SOR=0.697	GT:AD:DP:GQ:PL	0/1:51,19:70:99:296,0,1129
3R	7661021	.	G	A	490.77	.	AC=1;AF=0.500;AN=2;BaseQRankSum=-0.253;ClippingRankSum=0.000;DP=62;ExcessHet=3.0103;FS=7.038;MLEAC=1;MLEAF=0.500;MQ=44.00;MQRankSum=0.000;QD=7.92;ReadPosRankSum=-0.322;SOR=1.071	GT:AD:DP:GQ:PL	0/1:36,26:62:99:519,0,800
3R	7661102	.	T	G	379.77	.	AC=1;AF=0.500;AN=2;BaseQRankSum=-1.909;ClippingRankSum=0.000;DP=53;ExcessHet=3.0103;FS=3.904;MLEAC=1;MLEAF=0.500;MQ=44.00;MQRankSum=0.000;QD=7.17;ReadPosRankSum=0.314;SOR=1.108	GT:AD:DP:GQ:PL	0/1:30,23:53:99:408,0,657
3R	7661282	.	T	C	1293.77	.	AC=2;AF=1.00;AN=2;DP=50;ExcessHet=3.0103;FS=0.000;MLEAC=2;MLEAF=1.00;MQ=44.00;QD=25.88;SOR=0.693	GT:AD:DP:GQ:PL	1/1:0,50:50:99:1322,149,0
3R	7661428	.	G	T	923.77	.	AC=1;AF=0.500;AN=2;BaseQRankSum=-0.549;ClippingRankSum=0.000;DP=66;ExcessHet=3.0103;FS=3.653;MLEAC=1;MLEAF=0.500;MQ=43.89;MQRankSum=0.000;QD=14.21;ReadPosRankSum=1.304;SOR=1.270	GT:AD:DP:GQ:PL	0/1:24,41:65:99:952,0,485
3R	7661627	.	A	T	367.77	.	AC=1;AF=0.500;AN=2;BaseQRankSum=1.130;ClippingRankSum=0.000;DP=79;ExcessHet=3.0103;FS=0.977;MLEAC=1;MLEAF=0.500;MQ=43.73;MQRankSum=-0.183;QD=4.71;ReadPosRankSum=2.869;SOR=0.953	GT:AD:DP:GQ:PL	0/1:56,22:78:99:396,0,1332
3R	7662185	.	C	T	188.77	.	AC=1;AF=0.500;AN=2;BaseQRankSum=1.006;ClippingRankSum=0.000;DP=58;ExcessHet=3.0103;FS=6.609;MLEAC=1;MLEAF=0.500;MQ=44.00;MQRankSum=0.000;QD=3.25;ReadPosRankSum=0.303;SOR=0.691	GT:AD:DP:GQ:PL	0/1:44,14:58:99:217,0,1028
3R	7662259	.	A	C	172.77	.	AC=1;AF=0.500;AN=2;BaseQRankSum=-1.631;ClippingRankSum=0.000;DP=65;ExcessHet=3.0103;FS=1.117;MLEAC=1;MLEAF=0.500;MQ=44.00;MQRankSum=0.000;QD=2.66;ReadPosRankSum=-0.114;SOR=0.455	GT:AD:DP:GQ:PL	0/1:49,16:65:99:201,0,1150
3R	7662297	.	C	G	204.77	.	AC=1;AF=0.500;AN=2;BaseQRankSum=0.344;ClippingRankSum=0.000;DP=62;ExcessHet=3.0103;FS=1.111;MLEAC=1;MLEAF=0.500;MQ=43.95;MQRankSum=0.627;QD=3.30;ReadPosRankSum=-2.092;SOR=0.513	GT:AD:DP:GQ:PL	0/1:46,16:62:99:233,0,973
3R	7662350	.	G	C	1129.77	.	AC=1;AF=0.500;AN=2;BaseQRankSum=-1.941;ClippingRankSum=0.000;DP=66;ExcessHet=3.0103;FS=4.159;MLEAC=1;MLEAF=0.500;MQ=43.96;MQRankSum=-0.530;QD=17.12;ReadPosRankSum=-1.530;SOR=1.390	GT:AD:DP:GQ:PL	0/1:16,50:66:99:1158,0,267
3R	7662562	.	A	G	547.77	.	AC=1;AF=0.500;AN=2;BaseQRankSum=0.866;ClippingRankSum=0.000;DP=42;ExcessHet=3.0103;FS=1.242;MLEAC=1;MLEAF=0.500;MQ=43.06;MQRankSum=0.945;QD=13.04;ReadPosRankSum=0.097;SOR=0.839	GT:AD:DP:GQ:PL	0/1:26,16:42:99:576,0,1138
3R	7662565	.	G	A	538.77	.	AC=1;AF=0.500;AN=2;BaseQRankSum=2.570;ClippingRankSum=0.000;DP=44;ExcessHet=3.0103;FS=1.223;MLEAC=1;MLEAF=0.500;MQ=43.16;MQRankSum=0.864;QD=12.24;ReadPosRankSum=0.087;SOR=0.845	GT:AD:DP:GQ:PL	0/1:28,16:44:99:567,0,1205
3R	7662612	.	G	A	257.77	.	AC=1;AF=0.500;AN=2;BaseQRankSum=1.464;ClippingRankSum=0.000;DP=43;ExcessHet=3.0103;FS=1.254;MLEAC=1;MLEAF=0.500;MQ=43.18;MQRankSum=0.506;QD=5.99;ReadPosRankSum=-1.721;SOR=1.112	GT:AD:DP:GQ:PL	0/1:28,15:43:99:286,0,563
3R	7662889	.	A	G	866.77	.	AC=2;AF=1.00;AN=2;DP=35;ExcessHet=3.0103;FS=0.000;MLEAC=2;MLEAF=1.00;MQ=42.59;QD=24.76;SOR=1.483	GT:AD:DP:GQ:PL	1/1:0,35:35:99:895,104,0
3R	7663273	.	T	A	407.77	.	AC=1;AF=0.500;AN=2;BaseQRankSum=0.772;ClippingRankSum=0.000;DP=49;ExcessHet=3.0103;FS=11.131;MLEAC=1;MLEAF=0.500;MQ=44.00;MQRankSum=0.000;QD=8.32;ReadPosRankSum=1.549;SOR=0.628	GT:AD:DP:GQ:PL	0/1:28,21:49:99:436,0,641
3R	7663865	.	A	G	130.77	.	AC=1;AF=0.500;AN=2;BaseQRankSum=1.812;ClippingRankSum=0.000;DP=32;ExcessHet=3.0103;FS=3.743;MLEAC=1;MLEAF=0.500;MQ=43.88;MQRankSum=-0.649;QD=4.09;ReadPosRankSum=0.965;SOR=1.685	GT:AD:DP:GQ:PL	0/1:23,9:32:99:159,0,540
3R	7663896	.	C	G	743.77	.	AC=2;AF=1.00;AN=2;DP=29;ExcessHet=3.0103;FS=0.000;MLEAC=2;MLEAF=1.00;MQ=43.86;QD=25.65;SOR=1.255	GT:AD:DP:GQ:PL	1/1:0,29:29:86:772,86,0
3R	7663993	.	A	T	136.77	.	AC=1;AF=0.500;AN=2;BaseQRankSum=3.062;ClippingRankSum=0.000;DP=38;ExcessHet=3.0103;FS=3.482;MLEAC=1;MLEAF=0.500;MQ=43.95;MQRankSum=0.657;QD=3.60;ReadPosRankSum=0.000;SOR=0.223	GT:AD:DP:GQ:PL	0/1:28,10:38:99:165,0,638
3R	7664335	.	T	C	628.77	.	AC=1;AF=0.500;AN=2;BaseQRankSum=-0.913;ClippingRankSum=0.000;DP=49;ExcessHet=3.0103;FS=4.212;MLEAC=1;MLEAF=0.500;MQ=44.00;MQRankSum=0.000;QD=12.83;ReadPosRankSum=-1.401;SOR=0.509	GT:AD:DP:GQ:PL	0/1:19,30:49:99:657,0,369
3R	7664492	.	A	C	406.77	.	AC=1;AF=0.500;AN=2;BaseQRankSum=-2.402;ClippingRankSum=0.000;DP=44;ExcessHet=3.0103;FS=0.000;MLEAC=1;MLEAF=0.500;MQ=44.00;MQRankSum=0.000;QD=9.24;ReadPosRankSum=-0.634;SOR=0.714	GT:AD:DP:GQ:PL	0/1:23,21:44:99:435,0,511
3R	7664661	.	C	CA	887.73	.	AC=2;AF=1.00;AN=2;DP=45;ExcessHet=3.0103;FS=0.000;MLEAC=2;MLEAF=1.00;MQ=44.00;QD=22.76;SOR=1.387	GT:AD:DP:GQ:PL	1/1:0,39:39:99:925,117,0
3R	7664970	.	G	A	687.77	.	AC=1;AF=0.500;AN=2;BaseQRankSum=1.300;ClippingRankSum=0.000;DP=53;ExcessHet=3.0103;FS=10.144;MLEAC=1;MLEAF=0.500;MQ=43.69;MQRankSum=1.623;QD=12.98;ReadPosRankSum=-0.433;SOR=1.668	GT:AD:DP:GQ:PL	0/1:33,20:53:99:716,0,1829
3R	7664973	.	G	GAAA	699.73	.	AC=1;AF=0.500;AN=2;BaseQRankSum=-0.683;ClippingRankSum=0.000;DP=52;ExcessHet=3.0103;FS=10.909;MLEAC=1;MLEAF=0.500;MQ=43.69;MQRankSum=1.584;QD=13.46;ReadPosRankSum=-0.181;SOR=1.940	GT:AD:DP:GQ:PL	0/1:33,19:52:99:737,0,1829
3R	7664989	.	C	T	691.77	.	AC=1;AF=0.500;AN=2;BaseQRankSum=0.078;ClippingRankSum=0.000;DP=53;ExcessHet=3.0103;FS=15.869;MLEAC=1;MLEAF=0.500;MQ=43.69;MQRankSum=1.623;QD=13.05;ReadPosRankSum=-0.092;SOR=2.038	GT:AD:DP:GQ:PL	0/1:33,20:53:99:720,0,1813
3R	7665019	.	C	T	394.77	.	AC=1;AF=0.500;AN=2;BaseQRankSum=0.749;ClippingRankSum=0.000;DP=55;ExcessHet=3.0103;FS=18.880;MLEAC=1;MLEAF=0.500;MQ=43.71;MQRankSum=1.699;QD=7.18;ReadPosRankSum=0.250;SOR=1.832	GT:AD:DP:GQ:PL	0/1:33,22:55:99:423,0,739
3R	7665252	.	T	C	317.77	.	AC=1;AF=0.500;AN=2;BaseQRankSum=-4.142;ClippingRankSum=0.000;DP=60;ExcessHet=3.0103;FS=10.057;MLEAC=1;MLEAF=0.500;MQ=43.78;MQRankSum=0.000;QD=5.39;ReadPosRankSum=-1.727;SOR=2.008	GT:AD:DP:GQ:PL	0/1:39,20:59:99:346,0,902
3R	7665674	.	C	G	1539.77	.	AC=2;AF=1.00;AN=2;DP=59;ExcessHet=3.0103;FS=0.000;MLEAC=2;MLEAF=1.00;MQ=43.95;QD=27.01;SOR=1.453	GT:AD:DP:GQ:PL	1/1:0,57:57:99:1568,171,0
3R	7665757	.	C	T	1667.77	.	AC=2;AF=1.00;AN=2;DP=61;ExcessHet=3.0103;FS=0.000;MLEAC=2;MLEAF=1.00;MQ=43.67;QD=28.27;SOR=1.123	GT:AD:DP:GQ:PL	1/1:0,59:59:99:1696,177,0
3R	7666011	.	C	T	514.77	.	AC=2;AF=1.00;AN=2;BaseQRankSum=1.822;ClippingRankSum=0.000;DP=24;ExcessHet=3.0103;FS=0.000;MLEAC=2;MLEAF=1.00;MQ=43.76;MQRankSum=-0.162;QD=24.51;ReadPosRankSum=0.345;SOR=1.022	GT:AD:DP:GQ:PL	1/1:1,20:21:53:543,53,0
3R	7666036	.	G	T	418.77	.	AC=1;AF=0.500;AN=2;BaseQRankSum=1.675;ClippingRankSum=0.000;DP=29;ExcessHet=3.0103;FS=1.796;MLEAC=1;MLEAF=0.500;MQ=43.80;MQRankSum=2.441;QD=16.11;ReadPosRankSum=-0.783;SOR=1.270	GT:AD:DP:GQ:PL	0/1:7,19:26:99:447,0,108
3R	7666405	.	C	A	2572.77	.	AC=2;AF=1.00;AN=2;DP=61;ExcessHet=3.0103;FS=0.000;MLEAC=2;MLEAF=1.00;MQ=43.95;QD=29.74;SOR=1.107	GT:AD:DP:GQ:PL	1/1:0,61:61:99:2601,184,0
3R	7666418	.	A	G	2567.77	.	AC=2;AF=1.00;AN=2;DP=60;ExcessHet=3.0103;FS=0.000;MLEAC=2;MLEAF=1.00;MQ=43.95;QD=33.08;SOR=1.071	GT:AD:DP:GQ:PL	1/1:0,60:60:99:2596,184,0
3R	7666646	.	T	C	754.77	.	AC=1;AF=0.500;AN=2;BaseQRankSum=0.124;ClippingRankSum=0.000;DP=75;ExcessHet=3.0103;FS=2.087;MLEAC=1;MLEAF=0.500;MQ=44.00;MQRankSum=0.000;QD=10.06;ReadPosRankSum=-1.048;SOR=0.595	GT:AD:DP:GQ:PL	0/1:52,23:75:99:783,0,2518
3R	7666654	.	T	A	729.77	.	AC=1;AF=0.500;AN=2;BaseQRankSum=-1.254;ClippingRankSum=0.000;DP=72;ExcessHet=3.0103;FS=2.118;MLEAC=1;MLEAF=0.500;MQ=44.00;MQRankSum=0.000;QD=10.28;ReadPosRankSum=-0.622;SOR=0.455	GT:AD:DP:GQ:PL	0/1:49,22:71:99:758,0,2431
3R	7666859	.	C	T	687.77	.	AC=1;AF=0.500;AN=2;BaseQRankSum=-0.723;ClippingRankSum=0.000;DP=43;ExcessHet=3.0103;FS=0.000;MLEAC=1;MLEAF=0.500;MQ=43.69;MQRankSum=-0.608;QD=15.99;ReadPosRankSum=0.217;SOR=0.685	GT:AD:DP:GQ:PL	0/1:13,30:43:99:716,0,240
3R	7667079	.	C	A	633.77	.	AC=1;AF=0.500;AN=2;BaseQRankSum=-0.661;ClippingRankSum=0.000;DP=47;ExcessHet=3.0103;FS=4.596;MLEAC=1;MLEAF=0.500;MQ=44.00;MQRankSum=0.000;QD=13.78;ReadPosRankSum=-1.237;SOR=1.536	GT:AD:DP:GQ:PL	0/1:16,30:46:99:662,0,299
3R	7667153	.	G	A	255.77	.	AC=1;AF=0.500;AN=2;BaseQRankSum=1.614;ClippingRankSum=0.000;DP=40;ExcessHet=3.0103;FS=4.859;MLEAC=1;MLEAF=0.500;MQ=44.00;MQRankSum=0.000;QD=6.39;ReadPosRankSum=-3.131;SOR=0.728	GT:AD:DP:GQ:PL	0/1:26,14:40:99:284,0,590
3R	7667921	.	C	T	305.77	.	AC=1;AF=0.500;AN=2;BaseQRankSum=1.510;ClippingRankSum=0.000;DP=62;ExcessHet=3.0103;FS=0.000;MLEAC=1;MLEAF=0.500;MQ=43.94;MQRankSum=-0.555;QD=5.01;ReadPosRankSum=-1.014;SOR=0.697	GT:AD:DP:GQ:PL	0/1:42,19:61:99:334,0,910
3R	7668364	.	C	G	363.77	.	AC=1;AF=0.500;AN=2;BaseQRankSum=-0.745;ClippingRankSum=0.000;DP=61;ExcessHet=3.0103;FS=1.018;MLEAC=1;MLEAF=0.500;MQ=43.92;MQRankSum=0.785;QD=5.96;ReadPosRankSum=-0.456;SOR=0.835	GT:AD:DP:GQ:PL	0/1:39,22:61:99:392,0,889
3R	7668396	.	G	A	356.77	.	AC=1;AF=0.500;AN=2;BaseQRankSum=-1.222;ClippingRankSum=0.000;DP=62;ExcessHet=3.0103;FS=2.284;MLEAC=1;MLEAF=0.500;MQ=44.00;MQRankSum=0.000;QD=5.75;ReadPosRankSum=-0.700;SOR=1.047	GT:AD:DP:GQ:PL	0/1:40,22:62:99:385,0,942
3R	7668589	.	G	A	207.77	.	AC=1;AF=0.500;AN=2;BaseQRankSum=3.929;ClippingRankSum=0.000;DP=53;ExcessHet=3.0103;FS=2.717;MLEAC=1;MLEAF=0.500;MQ=43.96;MQRankSum=-1.626;QD=3.92;ReadPosRankSum=0.400;SOR=1.258	GT:AD:DP:GQ:PL	0/1:39,14:53:99:236,0,842
3R	7668701	.	T	G	379.77	.	AC=1;AF=0.500;AN=2;BaseQRankSum=0.157;ClippingRankSum=0.000;DP=58;ExcessHet=3.0103;FS=0.000;MLEAC=1;MLEAF=0.500;MQ=43.97;MQRankSum=0.000;QD=6.66;ReadPosRankSum=0.516;SOR=0.601	GT:AD:DP:GQ:PL	0/1:36,21:57:99:408,0,813
3R	7668770	.	T	A	714.77	.	AC=1;AF=0.500;AN=2;BaseQRankSum=1.439;ClippingRankSum=0.000;DP=54;ExcessHet=3.0103;FS=1.079;MLEAC=1;MLEAF=0.500;MQ=44.00;MQRankSum=0.000;QD=13.24;ReadPosRankSum=-2.070;SOR=0.941	GT:AD:DP:GQ:PL	0/1:20,34:54:99:743,0,375
3R	7668791	.	A	G	300.77	.	AC=1;AF=0.500;AN=2;BaseQRankSum=-2.265;ClippingRankSum=0.000;DP=58;ExcessHet=3.0103;FS=3.897;MLEAC=1;MLEAF=0.500;MQ=44.00;MQRankSum=0.000;QD=5.28;ReadPosRankSum=-0.101;SOR=1.037	GT:AD:DP:GQ:PL	0/1:37,20:57:99:329,0,848
3R	7668990	.	G	A	974.77	.	AC=1;AF=0.500;AN=2;BaseQRankSum=2.664;ClippingRankSum=0.000;DP=54;ExcessHet=3.0103;FS=0.000;MLEAC=1;MLEAF=0.500;MQ=44.00;MQRankSum=0.000;QD=18.05;ReadPosRankSum=-1.287;SOR=0.680	GT:AD:DP:GQ:PL	0/1:12,42:54:99:1003,0,161
3R	7669173	.	A	G	1914.77	.	AC=2;AF=1.00;AN=2;DP=73;ExcessHet=3.0103;FS=0.000;MLEAC=2;MLEAF=1.00;MQ=44.00;QD=26.23;SOR=0.720	GT:AD:DP:GQ:PL	1/1:0,73:73:99:1943,219,0
3R	7669273	.	C	T	1166.77	.	AC=1;AF=0.500;AN=2;BaseQRankSum=3.125;ClippingRankSum=0.000;DP=81;ExcessHet=3.0103;FS=7.954;MLEAC=1;MLEAF=0.500;MQ=43.98;MQRankSum=-0.701;QD=14.40;ReadPosRankSum=-0.608;SOR=0.574	GT:AD:DP:GQ:PL	0/1:28,53:81:99:1195,0,478
3R	7669479	.	G	T	934.77	.	AC=1;AF=0.500;AN=2;BaseQRankSum=-0.366;ClippingRankSum=0.000;DP=46;ExcessHet=3.0103;FS=0.000;MLEAC=1;MLEAF=0.500;MQ=44.00;MQRankSum=0.000;QD=20.32;ReadPosRankSum=-0.154;SOR=0.836	GT:AD:DP:GQ:PL	0/1:22,24:46:99:963,0,837
3R	7669480	.	C	T	934.77	.	AC=1;AF=0.500;AN=2;BaseQRankSum=0.633;ClippingRankSum=0.000;DP=47;ExcessHet=3.0103;FS=0.000;MLEAC=1;MLEAF=0.500;MQ=44.00;MQRankSum=0.000;QD=19.89;ReadPosRankSum=-0.427;SOR=0.732	GT:AD:DP:GQ:PL	0/1:22,25:47:99:963,0,837
3R	7669571	.	TCACA	T,TCACACA	1046.73	.	AC=1,1;AF=0.500,0.500;AN=2;BaseQRankSum=1.587;ClippingRankSum=0.000;DP=40;ExcessHet=3.0103;FS=0.000;MLEAC=1,1;MLEAF=0.500,0.500;MQ=43.81;MQRankSum=-0.127;QD=31.72;ReadPosRankSum=-1.314;SOR=0.337	GT:AD:DP:GQ:PL	1/2:1,14,18:33:99:1084,559,828,573,0,522
3R	7669874	.	A	G	530.77	.	AC=1;AF=0.500;AN=2;BaseQRankSum=-2.150;ClippingRankSum=0.000;DP=52;ExcessHet=3.0103;FS=0.000;MLEAC=1;MLEAF=0.500;MQ=44.00;MQRankSum=0.000;QD=10.41;ReadPosRankSum=-0.532;SOR=0.593	GT:AD:DP:GQ:PL	0/1:25,26:51:99:559,0,555
3R	7669921	.	G	A	1621.77	.	AC=2;AF=1.00;AN=2;DP=60;ExcessHet=3.0103;FS=0.000;MLEAC=2;MLEAF=1.00;MQ=44.00;QD=27.03;SOR=0.906	GT:AD:DP:GQ:PL	1/1:0,60:60:99:1650,180,0
3R	7669960	.	A	T	1809.77	.	AC=2;AF=1.00;AN=2;DP=66;ExcessHet=3.0103;FS=0.000;MLEAC=2;MLEAF=1.00;MQ=43.97;QD=27.42;SOR=0.754	GT:AD:DP:GQ:PL	1/1:0,66:66:99:1838,198,0
3R	7670119	.	T	A	1690.77	.	AC=2;AF=1.00;AN=2;DP=61;ExcessHet=3.0103;FS=0.000;MLEAC=2;MLEAF=1.00;MQ=44.00;QD=27.72;SOR=0.725	GT:AD:DP:GQ:PL	1/1:0,61:61:99:1719,183,0
3R	7670206	.	T	G	843.77	.	AC=1;AF=0.500;AN=2;BaseQRankSum=0.296;ClippingRankSum=0.000;DP=69;ExcessHet=3.0103;FS=8.206;MLEAC=1;MLEAF=0.500;MQ=44.00;MQRankSum=0.000;QD=12.23;ReadPosRankSum=-1.654;SOR=0.320	GT:AD:DP:GQ:PL	0/1:30,39:69:99:872,0,626
3R	7670369	.	T	C	309.77	.	AC=1;AF=0.500;AN=2;BaseQRankSum=-0.035;ClippingRankSum=0.000;DP=59;ExcessHet=3.0103;FS=2.392;MLEAC=1;MLEAF=0.500;MQ=44.00;MQRankSum=0.000;QD=5.34;ReadPosRankSum=1.475;SOR=0.926	GT:AD:DP:GQ:PL	0/1:39,19:58:99:338,0,905
3R	7670488	.	T	C	247.77	.	AC=1;AF=0.500;AN=2;BaseQRankSum=1.254;ClippingRankSum=0.000;DP=58;ExcessHet=3.0103;FS=2.481;MLEAC=1;MLEAF=0.500;MQ=44.00;MQRankSum=0.000;QD=4.35;ReadPosRankSum=-0.628;SOR=0.841	GT:AD:DP:GQ:PL	0/1:41,16:57:99:276,0,948
3R	7670914	.	T	C	1572.77	.	AC=1;AF=0.500;AN=2;BaseQRankSum=-0.388;ClippingRankSum=0.000;DP=57;ExcessHet=3.0103;FS=0.000;MLEAC=1;MLEAF=0.500;MQ=44.00;MQRankSum=0.000;QD=27.59;ReadPosRankSum=1.185;SOR=0.850	GT:AD:DP:GQ:PL	0/1:18,39:57:99:1601,0,771
3R	7670919	.	CT	C	1557.73	.	AC=1;AF=0.500;AN=2;BaseQRankSum=0.017;ClippingRankSum=0.000;DP=59;ExcessHet=3.0103;FS=3.854;MLEAC=1;MLEAF=0.500;MQ=44.00;MQRankSum=0.000;QD=26.40;ReadPosRankSum=1.201;SOR=0.707	GT:AD:DP:GQ:PL	0/1:19,40:59:99:1595,0,823
3R	7670947	.	C	T	908.77	.	AC=1;AF=0.500;AN=2;BaseQRankSum=2.383;ClippingRankSum=0.000;DP=66;ExcessHet=3.0103;FS=14.088;MLEAC=1;MLEAF=0.500;MQ=44.00;MQRankSum=0.000;QD=13.77;ReadPosRankSum=0.781;SOR=1.635	GT:AD:DP:GQ:PL	0/1:24,42:66:99:937,0,433
3R	7671050	.	C	A	922.77	.	AC=1;AF=0.500;AN=2;BaseQRankSum=2.589;ClippingRankSum=0.000;DP=66;ExcessHet=3.0103;FS=1.005;MLEAC=1;MLEAF=0.500;MQ=44.00;MQRankSum=0.000;QD=13.98;ReadPosRankSum=-0.140;SOR=0.535	GT:AD:DP:GQ:PL	0/1:24,42:66:99:951,0,422
3R	7671130	.	TATGTGTTTAC	T	1473.73	.	AC=1;AF=0.500;AN=2;BaseQRankSum=0.359;ClippingRankSum=0.000;DP=64;ExcessHet=3.0103;FS=5.332;MLEAC=1;MLEAF=0.500;MQ=44.00;MQRankSum=0.000;QD=24.16;ReadPosRankSum=-0.391;SOR=0.662	GT:AD:DP:GQ:PL	0/1:23,38:61:99:1511,0,846
3R	7671172	.	A	AT	577.73	.	AC=1;AF=0.500;AN=2;BaseQRankSum=0.680;ClippingRankSum=0.000;DP=65;ExcessHet=3.0103;FS=6.929;MLEAC=1;MLEAF=0.500;MQ=44.00;MQRankSum=0.000;QD=9.03;ReadPosRankSum=-1.395;SOR=0.811	GT:AD:DP:GQ:PL	0/1:26,38:64:99:615,0,356
3R	7671218	.	TCTC	T	707.73	.	AC=1;AF=0.500;AN=2;BaseQRankSum=-0.923;ClippingRankSum=0.000;DP=67;ExcessHet=3.0103;FS=5.423;MLEAC=1;MLEAF=0.500;MQ=44.00;MQRankSum=0.000;QD=11.06;ReadPosRankSum=0.197;SOR=1.118	GT:AD:DP:GQ:PL	0/1:43,21:64:99:745,0,1732
3R	7671490	.	C	T	1563.77	.	AC=2;AF=1.00;AN=2;DP=56;ExcessHet=3.0103;FS=0.000;MLEAC=2;MLEAF=1.00;MQ=44.00;QD=27.92;SOR=0.922	GT:AD:DP:GQ:PL	1/1:0,56:56:99:1592,168,0
3R	7671593	.	C	T	1322.77	.	AC=2;AF=1.00;AN=2;DP=50;ExcessHet=3.0103;FS=0.000;MLEAC=2;MLEAF=1.00;MQ=44.00;QD=27.00;SOR=1.345	GT:AD:DP:GQ:PL	1/1:0,49:49:99:1351,147,0
3R	7671766	.	C	A	768.77	.	AC=1;AF=0.500;AN=2;BaseQRankSum=0.844;ClippingRankSum=0.000;DP=48;ExcessHet=3.0103;FS=0.000;MLEAC=1;MLEAF=0.500;MQ=44.00;MQRankSum=0.000;QD=16.02;ReadPosRankSum=1.371;SOR=0.914	GT:AD:DP:GQ:PL	0/1:14,34:48:99:797,0,220
3R	7671859	.	C	G	313.77	.	AC=1;AF=0.500;AN=2;BaseQRankSum=-1.147;ClippingRankSum=0.000;DP=62;ExcessHet=3.0103;FS=1.020;MLEAC=1;MLEAF=0.500;MQ=44.00;MQRankSum=0.000;QD=5.06;ReadPosRankSum=1.683;SOR=0.544	GT:AD:DP:GQ:PL	0/1:41,21:62:99:342,0,937
3R	7671880	.	T	C	290.77	.	AC=1;AF=0.500;AN=2;BaseQRankSum=-1.915;ClippingRankSum=0.000;DP=64;ExcessHet=3.0103;FS=0.000;MLEAC=1;MLEAF=0.500;MQ=43.97;MQRankSum=0.708;QD=4.54;ReadPosRankSum=1.094;SOR=0.616	GT:AD:DP:GQ:PL	0/1:44,20:64:99:319,0,1069
3R	7672011	.	A	AC	80.73	.	AC=1;AF=0.500;AN=2;BaseQRankSum=-0.042;ClippingRankSum=0.000;DP=62;ExcessHet=3.0103;FS=3.106;MLEAC=1;MLEAF=0.500;MQ=43.97;MQRankSum=0.487;QD=1.32;ReadPosRankSum=1.911;SOR=1.432	GT:AD:DP:GQ:PL	0/1:51,10:61:99:118,0,1412
3R	7672086	.	C	G	236.77	.	AC=1;AF=0.500;AN=2;BaseQRankSum=0.632;ClippingRankSum=0.000;DP=62;ExcessHet=3.0103;FS=3.897;MLEAC=1;MLEAF=0.500;MQ=43.97;MQRankSum=0.000;QD=3.88;ReadPosRankSum=0.065;SOR=1.244	GT:AD:DP:GQ:PL	0/1:44,17:61:99:265,0,978
3R	7672205	.	A	G	317.77	.	AC=1;AF=0.500;AN=2;BaseQRankSum=2.473;ClippingRankSum=0.000;DP=54;ExcessHet=3.0103;FS=6.043;MLEAC=1;MLEAF=0.500;MQ=44.00;MQRankSum=0.000;QD=6.00;ReadPosRankSum=2.530;SOR=0.623	GT:AD:DP:GQ:PL	0/1:35,18:53:99:346,0,761
3R	7672229	.	C	G	359.77	.	AC=1;AF=0.500;AN=2;BaseQRankSum=1.067;ClippingRankSum=0.000;DP=55;ExcessHet=3.0103;FS=2.446;MLEAC=1;MLEAF=0.500;MQ=44.00;MQRankSum=0.000;QD=6.66;ReadPosRankSum=1.192;SOR=0.340	GT:AD:DP:GQ:PL	0/1:34,20:54:99:388,0,771
3R	7672292	.	GA	G	712.73	.	AC=1;AF=0.500;AN=2;BaseQRankSum=-1.476;ClippingRankSum=0.000;DP=62;ExcessHet=3.0103;FS=2.458;MLEAC=1;MLEAF=0.500;MQ=43.86;MQRankSum=-0.240;QD=12.73;ReadPosRankSum=1.738;SOR=0.489	GT:AD:DP:GQ:PL	0/1:17,39:56:99:750,0,597
3R	7672299	.	C	T	283.77	.	AC=1;AF=0.500;AN=2;BaseQRankSum=2.773;ClippingRankSum=0.000;DP=60;ExcessHet=3.0103;FS=2.422;MLEAC=1;MLEAF=0.500;MQ=43.82;MQRankSum=0.462;QD=4.73;ReadPosRankSum=-1.436;SOR=1.032	GT:AD:DP:GQ:PL	0/1:43,17:60:99:312,0,1659
3R	7672332	.	T	TGATAAGA	2283.73	.	AC=2;AF=1.00;AN=2;DP=49;ExcessHet=3.0103;FS=0.000;MLEAC=2;MLEAF=1.00;MQ=43.74;QD=30.16;SOR=0.866	GT:AD:DP:GQ:PL	1/1:0,48:48:99:2321,156,0
3R	7672334	.	C	CA	2283.73	.	AC=2;AF=1.00;AN=2;DP=48;ExcessHet=3.0103;FS=0.000;MLEAC=2;MLEAF=1.00;MQ=43.80;QD=28.25;SOR=0.866	GT:AD:DP:GQ:PL	1/1:0,48:48:99:2321,156,0
3R	7672384	.	G	T	522.77	.	AC=1;AF=0.500;AN=2;BaseQRankSum=-0.088;ClippingRankSum=0.000;DP=60;ExcessHet=3.0103;FS=0.000;MLEAC=1;MLEAF=0.500;MQ=43.84;MQRankSum=1.179;QD=8.71;ReadPosRankSum=0.402;SOR=0.713	GT:AD:DP:GQ:PL	0/1:33,27:60:99:551,0,740
3R	7672408	.	C	G	510.77	.	AC=1;AF=0.500;AN=2;BaseQRankSum=-1.128;ClippingRankSum=0.000;DP=68;ExcessHet=3.0103;FS=0.000;MLEAC=1;MLEAF=0.500;MQ=43.88;MQRankSum=0.688;QD=7.51;ReadPosRankSum=1.586;SOR=0.732	GT:AD:DP:GQ:PL	0/1:40,28:68:99:539,0,877
3R	7672561	.	A	C	310.77	.	AC=1;AF=0.500;AN=2;BaseQRankSum=2.389;ClippingRankSum=0.000;DP=65;ExcessHet=3.0103;FS=5.557;MLEAC=1;MLEAF=0.500;MQ=43.88;MQRankSum=0.208;QD=4.78;ReadPosRankSum=0.268;SOR=0.451	GT:AD:DP:GQ:PL	0/1:46,19:65:99:339,0,1047
3R	7672625	.	G	GAATAATGCGTA,GAATAATTCGTA	2723.73	.	AC=1,1;AF=0.500,0.500;AN=2;DP=61;ExcessHet=3.0103;FS=0.000;MLEAC=1,1;MLEAF=0.500,0.500;MQ=43.84;QD=25.55;SOR=0.693	GT:AD:DP:GQ:PL	1/2:0,17,43:60:99:2761,1205,1010,514,0,317
3R	7672859	.	A	T	380.77	.	AC=1;AF=0.500;AN=2;BaseQRankSum=-0.431;ClippingRankSum=0.000;DP=57;ExcessHet=3.0103;FS=0.000;MLEAC=1;MLEAF=0.500;MQ=43.97;MQRankSum=-1.273;QD=6.68;ReadPosRankSum=-0.325;SOR=0.675	GT:AD:DP:GQ:PL	0/1:36,21:57:99:409,0,794
3R	7672930	.	T	G	777.77	.	AC=1;AF=0.500;AN=2;BaseQRankSum=0.545;ClippingRankSum=0.000;DP=61;ExcessHet=3.0103;FS=1.026;MLEAC=1;MLEAF=0.500;MQ=43.97;MQRankSum=-1.297;QD=12.75;ReadPosRankSum=1.900;SOR=0.478	GT:AD:DP:GQ:PL	0/1:39,22:61:99:806,0,1963
3R	7672932	.	G	C	804.77	.	AC=1;AF=0.500;AN=2;BaseQRankSum=0.594;ClippingRankSum=0.000;DP=61;ExcessHet=3.0103;FS=1.026;MLEAC=1;MLEAF=0.500;MQ=43.97;MQRankSum=-1.297;QD=13.19;ReadPosRankSum=1.662;SOR=0.478	GT:AD:DP:GQ:PL	0/1:39,22:61:99:833,0,1990
3R	7672934	.	A	C	804.77	.	AC=1;AF=0.500;AN=2;BaseQRankSum=0.149;ClippingRankSum=0.000;DP=61;ExcessHet=3.0103;FS=2.233;MLEAC=1;MLEAF=0.500;MQ=43.97;MQRankSum=-1.252;QD=13.19;ReadPosRankSum=1.174;SOR=0.420	GT:AD:DP:GQ:PL	0/1:38,23:61:99:833,0,1990
3R	7672948	.	A	G	354.77	.	AC=1;AF=0.500;AN=2;BaseQRankSum=1.945;ClippingRankSum=0.000;DP=61;ExcessHet=3.0103;FS=2.312;MLEAC=1;MLEAF=0.500;MQ=43.97;MQRankSum=-1.346;QD=5.82;ReadPosRankSum=2.320;SOR=0.420	GT:AD:DP:GQ:PL	0/1:40,21:61:99:383,0,918
3R	7673107	.	T	A	278.77	.	AC=1;AF=0.500;AN=2;BaseQRankSum=1.321;ClippingRankSum=0.000;DP=52;ExcessHet=3.0103;FS=0.000;MLEAC=1;MLEAF=0.500;MQ=43.96;MQRankSum=-1.373;QD=5.47;ReadPosRankSum=-0.264;SOR=0.675	GT:AD:DP:GQ:PL	0/1:34,17:51:99:307,0,771
3R	7673136	.	C	G	651.77	.	AC=1;AF=0.500;AN=2;BaseQRankSum=-1.943;ClippingRankSum=0.000;DP=53;ExcessHet=3.0103;FS=1.160;MLEAC=1;MLEAF=0.500;MQ=44.00;MQRankSum=0.000;QD=12.53;ReadPosRankSum=0.829;SOR=0.450	GT:AD:DP:GQ:PL	0/1:20,32:52:99:680,0,377
3R	7673526	.	C	G	669.77	.	AC=1;AF=0.500;AN=2;BaseQRankSum=2.108;ClippingRankSum=0.000;DP=48;ExcessHet=3.0103;FS=0.000;MLEAC=1;MLEAF=0.500;MQ=43.92;MQRankSum=1.876;QD=13.95;ReadPosRankSum=-1.360;SOR=0.551	GT:AD:DP:GQ:PL	0/1:18,30:48:99:698,0,322
3R	7673668	.	A	AG	464.73	.	AC=1;AF=0.500;AN=2;BaseQRankSum=-0.922;ClippingRankSum=0.000;DP=50;ExcessHet=3.0103;FS=0.000;MLEAC=1;MLEAF=0.500;MQ=43.54;MQRankSum=-5.062;QD=9.48;ReadPosRankSum=0.336;SOR=0.556	GT:AD:DP:GQ:PL	0/1:38,11:49:99:502,0,1535
3R	7673669	.	C	CAGTATACATTTTATTACACGAT	464.73	.	AC=1;AF=0.500;AN=2;BaseQRankSum=0.881;ClippingRankSum=0.000;DP=49;ExcessHet=3.0103;FS=0.000;MLEAC=1;MLEAF=0.500;MQ=43.53;MQRankSum=-5.062;QD=9.48;ReadPosRankSum=0.372;SOR=0.556	GT:AD:DP:GQ:PL	0/1:38,11:49:99:502,0,1535
3R	7673719	.	T	C	1205.77	.	AC=2;AF=1.00;AN=2;DP=45;ExcessHet=3.0103;FS=0.000;MLEAC=2;MLEAF=1.00;MQ=43.58;QD=26.79;SOR=0.829	GT:AD:DP:GQ:PL	1/1:0,45:45:99:1234,135,0
3R	7673748	.	G	C	631.77	.	AC=1;AF=0.500;AN=2;BaseQRankSum=0.197;ClippingRankSum=0.000;DP=45;ExcessHet=3.0103;FS=1.206;MLEAC=1;MLEAF=0.500;MQ=43.66;MQRankSum=2.253;QD=14.04;ReadPosRankSum=-1.073;SOR=0.730	GT:AD:DP:GQ:PL	0/1:15,30:45:99:660,0,248
3R	7674194	.	T	C	334.77	.	AC=1;AF=0.500;AN=2;BaseQRankSum=2.667;ClippingRankSum=0.000;DP=50;ExcessHet=3.0103;FS=2.697;MLEAC=1;MLEAF=0.500;MQ=43.80;MQRankSum=-0.547;QD=6.83;ReadPosRankSum=-0.357;SOR=0.354	GT:AD:DP:GQ:PL	0/1:31,18:49:99:363,0,681
3R	7674979	.	G	T	473.77	.	AC=1;AF=0.500;AN=2;BaseQRankSum=3.342;ClippingRankSum=0.000;DP=56;ExcessHet=3.0103;FS=1.030;MLEAC=1;MLEAF=0.500;MQ=44.00;MQRankSum=0.000;QD=8.46;ReadPosRankSum=0.442;SOR=0.904	GT:AD:DP:GQ:PL	0/1:32,24:56:99:502,0,690
3R	7675057	.	C	T	2326.77	.	AC=2;AF=1.00;AN=2;DP=53;ExcessHet=3.0103;FS=0.000;MLEAC=2;MLEAF=1.00;MQ=44.00;QD=27.48;SOR=0.808	GT:AD:DP:GQ:PL	1/1:0,53:53:99:2355,160,0
3R	7675058	.	C	T	2326.77	.	AC=2;AF=1.00;AN=2;DP=53;ExcessHet=3.0103;FS=0.000;MLEAC=2;MLEAF=1.00;MQ=44.00;QD=28.01;SOR=0.808	GT:AD:DP:GQ:PL	1/1:0,53:53:99:2355,160,0
3R	7675106	.	T	A	1711.77	.	AC=2;AF=1.00;AN=2;DP=63;ExcessHet=3.0103;FS=0.000;MLEAC=2;MLEAF=1.00;MQ=44.00;QD=27.17;SOR=0.933	GT:AD:DP:GQ:PL	1/1:0,63:63:99:1740,188,0
3R	7675118	.	C	T	1623.77	.	AC=2;AF=1.00;AN=2;DP=61;ExcessHet=3.0103;FS=0.000;MLEAC=2;MLEAF=1.00;MQ=44.00;QD=26.62;SOR=1.022	GT:AD:DP:GQ:PL	1/1:0,61:61:99:1652,183,0
3R	7675154	.	T	C	1668.77	.	AC=2;AF=1.00;AN=2;DP=63;ExcessHet=3.0103;FS=0.000;MLEAC=2;MLEAF=1.00;MQ=44.00;QD=26.49;SOR=0.859	GT:AD:DP:GQ:PL	1/1:0,63:63:99:1697,189,0
3R	7675492	.	T	C	122.77	.	AC=1;AF=0.500;AN=2;BaseQRankSum=0.133;ClippingRankSum=0.000;DP=50;ExcessHet=3.0103;FS=0.000;MLEAC=1;MLEAF=0.500;MQ=43.84;MQRankSum=0.967;QD=2.46;ReadPosRankSum=1.205;SOR=0.819	GT:AD:DP:GQ:PL	0/1:39,11:50:99:151,0,876
3R	7675506	.	A	T	163.77	.	AC=1;AF=0.500;AN=2;BaseQRankSum=-0.642;ClippingRankSum=0.000;DP=55;ExcessHet=3.0103;FS=1.201;MLEAC=1;MLEAF=0.500;MQ=43.86;MQRankSum=1.007;QD=2.98;ReadPosRankSum=0.310;SOR=0.761	GT:AD:DP:GQ:PL	0/1:42,13:55:99:192,0,982
3R	7675530	.	G	A	174.77	.	AC=1;AF=0.500;AN=2;BaseQRankSum=1.145;ClippingRankSum=0.000;DP=53;ExcessHet=3.0103;FS=1.209;MLEAC=1;MLEAF=0.500;MQ=43.85;MQRankSum=1.032;QD=3.30;ReadPosRankSum=-0.414;SOR=0.757	GT:AD:DP:GQ:PL	0/1:40,13:53:99:203,0,916
3R	7675583	.	T	A	200.77	.	AC=1;AF=0.500;AN=2;BaseQRankSum=1.870;ClippingRankSum=0.000;DP=49;ExcessHet=3.0103;FS=7.070;MLEAC=1;MLEAF=0.500;MQ=43.74;MQRankSum=0.892;QD=4.10;ReadPosRankSum=-1.278;SOR=1.538	GT:AD:DP:GQ:PL	0/1:36,13:49:99:229,0,836
3R	7675599	.	T	G	1445.77	.	AC=2;AF=1.00;AN=2;DP=54;ExcessHet=3.0103;FS=0.000;MLEAC=2;MLEAF=1.00;MQ=43.76;QD=26.77;SOR=0.693	GT:AD:DP:GQ:PL	1/1:0,54:54:99:1474,162,0
3R	7675798	.	A	G	164.77	.	AC=1;AF=0.500;AN=2;BaseQRankSum=-0.366;ClippingRankSum=0.000;DP=44;ExcessHet=3.0103;FS=0.000;MLEAC=1;MLEAF=0.500;MQ=43.87;MQRankSum=0.928;QD=3.83;ReadPosRankSum=0.937;SOR=0.527	GT:AD:DP:GQ:PL	0/1:31,12:43:99:193,0,670
3R	7675826	.	T	A	181.77	.	AC=1;AF=0.500;AN=2;BaseQRankSum=-0.413;ClippingRankSum=0.000;DP=49;ExcessHet=3.0103;FS=7.207;MLEAC=1;MLEAF=0.500;MQ=43.88;MQRankSum=0.892;QD=3.71;ReadPosRankSum=2.194;SOR=0.952	GT:AD:DP:GQ:PL	0/1:36,13:49:99:210,0,841
3R	7675888	.	C	T	850.77	.	AC=1;AF=0.500;AN=2;BaseQRankSum=1.499;ClippingRankSum=0.000;DP=55;ExcessHet=3.0103;FS=3.900;MLEAC=1;MLEAF=0.500;MQ=43.95;MQRankSum=-0.659;QD=15.47;ReadPosRankSum=1.226;SOR=0.440	GT:AD:DP:GQ:PL	0/1:18,37:55:99:879,0,337
3R	7675965	.	C	T	281.77	.	AC=1;AF=0.500;AN=2;BaseQRankSum=4.015;ClippingRankSum=0.000;DP=60;ExcessHet=3.0103;FS=0.000;MLEAC=1;MLEAF=0.500;MQ=43.97;MQRankSum=0.674;QD=4.78;ReadPosRankSum=0.369;SOR=0.619	GT:AD:DP:GQ:PL	0/1:42,17:59:99:310,0,891
3R	7676029	.	T	G	979.77	.	AC=1;AF=0.500;AN=2;BaseQRankSum=-0.750;ClippingRankSum=0.000;DP=58;ExcessHet=3.0103;FS=4.667;MLEAC=1;MLEAF=0.500;MQ=43.97;MQRankSum=-0.468;QD=16.89;ReadPosRankSum=1.824;SOR=0.925	GT:AD:DP:GQ:PL	0/1:12,46:58:99:1008,0,151
3R	7676059	.	G	T	1050.77	.	AC=1;AF=0.500;AN=2;BaseQRankSum=0.746;ClippingRankSum=0.000;DP=53;ExcessHet=3.0103;FS=0.000;MLEAC=1;MLEAF=0.500;MQ=43.96;MQRankSum=-0.369;QD=19.83;ReadPosRankSum=1.044;SOR=0.869	GT:AD:DP:GQ:PL	0/1:8,45:53:50:1079,0,50
3R	7676115	.	C	T	999.77	.	AC=1;AF=0.500;AN=2;BaseQRankSum=1.757;ClippingRankSum=0.000;DP=56;ExcessHet=3.0103;FS=2.719;MLEAC=1;MLEAF=0.500;MQ=43.97;MQRankSum=-0.508;QD=17.85;ReadPosRankSum=-0.448;SOR=0.384	GT:AD:DP:GQ:PL	0/1:13,43:56:99:1028,0,155
3R	7676242	.	A	G	1345.77	.	AC=2;AF=1.00;AN=2;DP=51;ExcessHet=3.0103;FS=0.000;MLEAC=2;MLEAF=1.00;MQ=43.48;QD=26.39;SOR=1.702	GT:AD:DP:GQ:PL	1/1:0,51:51:99:1374,153,0
3R	7676381	.	T	TTC	438.73	.	AC=1;AF=0.500;AN=2;BaseQRankSum=-1.724;ClippingRankSum=0.000;DP=67;ExcessHet=3.0103;FS=2.507;MLEAC=1;MLEAF=0.500;MQ=43.97;MQRankSum=0.578;QD=6.65;ReadPosRankSum=-1.799;SOR=1.088	GT:AD:DP:GQ:PL	0/1:51,15:66:99:476,0,2096
3R	7676383	.	G	GA	474.73	.	AC=1;AF=0.500;AN=2;BaseQRankSum=-1.417;ClippingRankSum=0.000;DP=66;ExcessHet=3.0103;FS=2.507;MLEAC=1;MLEAF=0.500;MQ=43.97;MQRankSum=0.578;QD=7.19;ReadPosRankSum=-1.852;SOR=1.088	GT:AD:DP:GQ:PL	0/1:51,15:66:99:512,0,2093
3R	7676431	.	T	A	1796.77	.	AC=2;AF=1.00;AN=2;DP=70;ExcessHet=3.0103;FS=0.000;MLEAC=2;MLEAF=1.00;MQ=43.94;QD=25.67;SOR=0.874	GT:AD:DP:GQ:PL	1/1:0,70:70:99:1825,208,0
3R	7676550	.	C	T	247.77	.	AC=1;AF=0.500;AN=2;BaseQRankSum=3.342;ClippingRankSum=0.000;DP=64;ExcessHet=3.0103;FS=0.000;MLEAC=1;MLEAF=0.500;MQ=44.00;MQRankSum=0.000;QD=3.87;ReadPosRankSum=0.372;SOR=0.768	GT:AD:DP:GQ:PL	0/1:47,17:64:99:276,0,1047
3R	7677254	.	CGGGCA	C	780.73	.	AC=1;AF=0.500;AN=2;BaseQRankSum=-2.370;ClippingRankSum=0.000;DP=54;ExcessHet=3.0103;FS=19.860;MLEAC=1;MLEAF=0.500;MQ=43.73;MQRankSum=-1.668;QD=14.73;ReadPosRankSum=0.408;SOR=1.071	GT:AD:DP:GQ:PL	0/1:31,22:53:99:818,0,3557
3R	7677260	.	TCG	T	786.73	.	AC=1;AF=0.500;AN=2;BaseQRankSum=-0.421;ClippingRankSum=0.000;DP=51;ExcessHet=3.0103;FS=20.469;MLEAC=1;MLEAF=0.500;MQ=43.71;MQRankSum=-1.612;QD=15.43;ReadPosRankSum=-0.010;SOR=1.064	GT:AD:DP:GQ:PL	0/1:29,22:51:99:824,0,3495
3R	7677265	.	C	A	831.77	.	AC=1;AF=0.500;AN=2;BaseQRankSum=-1.356;ClippingRankSum=0.000;DP=49;ExcessHet=3.0103;FS=29.848;MLEAC=1;MLEAF=0.500;MQ=43.70;MQRankSum=-1.554;QD=16.97;ReadPosRankSum=-1.487;SOR=1.403	GT:AD:DP:GQ:PL	0/1:27,22:49:99:860,0,3285
3R	7677490	.	T	C	242.77	.	AC=1;AF=0.500;AN=2;BaseQRankSum=-1.945;ClippingRankSum=0.000;DP=70;ExcessHet=3.0103;FS=0.000;MLEAC=1;MLEAF=0.500;MQ=44.00;MQRankSum=0.000;QD=3.47;ReadPosRankSum=-0.777;SOR=0.752	GT:AD:DP:GQ:PL	0/1:51,19:70:99:271,0,1191
3R	7677545	.	TA	T	414.73	.	AC=1;AF=0.500;AN=2;BaseQRankSum=0.982;ClippingRankSum=0.000;DP=76;ExcessHet=3.0103;FS=1.016;MLEAC=1;MLEAF=0.500;MQ=44.00;MQRankSum=0.000;QD=5.53;ReadPosRankSum=-1.554;SOR=0.677	GT:AD:DP:GQ:PL	0/1:56,19:75:99:452,0,1722
3R	7678275	.	C	A	1197.77	.	AC=2;AF=1.00;AN=2;DP=45;ExcessHet=3.0103;FS=0.000;MLEAC=2;MLEAF=1.00;MQ=43.83;QD=27.22;SOR=0.883	GT:AD:DP:GQ:PL	1/1:0,44:44:99:1226,132,0
3R	7678377	.	C	T	853.77	.	AC=1;AF=0.500;AN=2;BaseQRankSum=2.685;ClippingRankSum=0.000;DP=55;ExcessHet=3.0103;FS=0.000;MLEAC=1;MLEAF=0.500;MQ=43.87;MQRankSum=1.472;QD=15.52;ReadPosRankSum=0.886;SOR=0.648	GT:AD:DP:GQ:PL	0/1:18,37:55:99:882,0,324
3R	7678509	.	G	A	550.77	.	AC=1;AF=0.500;AN=2;BaseQRankSum=1.062;ClippingRankSum=0.000;DP=48;ExcessHet=3.0103;FS=1.202;MLEAC=1;MLEAF=0.500;MQ=44.00;MQRankSum=0.000;QD=11.72;ReadPosRankSum=-0.425;SOR=0.999	GT:AD:DP:GQ:PL	0/1:31,16:47:99:579,0,1514
3R	7678510	.	G	A	550.77	.	AC=1;AF=0.500;AN=2;BaseQRankSum=3.860;ClippingRankSum=0.000;DP=48;ExcessHet=3.0103;FS=1.202;MLEAC=1;MLEAF=0.500;MQ=44.00;MQRankSum=0.000;QD=11.72;ReadPosRankSum=-0.454;SOR=0.999	GT:AD:DP:GQ:PL	0/1:31,16:47:99:579,0,1514
3R	7678862	.	T	A	784.77	.	AC=1;AF=0.500;AN=2;BaseQRankSum=2.661;ClippingRankSum=0.000;DP=60;ExcessHet=3.0103;FS=5.275;MLEAC=1;MLEAF=0.500;MQ=44.00;MQRankSum=0.000;QD=13.08;ReadPosRankSum=-1.787;SOR=0.379	GT:AD:DP:GQ:PL	0/1:25,35:60:99:813,0,499
3R	7679141	.	T	G	406.77	.	AC=1;AF=0.500;AN=2;BaseQRankSum=0.042;ClippingRankSum=0.000;DP=67;ExcessHet=3.0103;FS=7.052;MLEAC=1;MLEAF=0.500;MQ=43.91;MQRankSum=1.065;QD=6.16;ReadPosRankSum=-1.208;SOR=1.024	GT:AD:DP:GQ:PL	0/1:43,23:66:99:435,0,966
3R	7679204	.	G	C	245.77	.	AC=1;AF=0.500;AN=2;BaseQRankSum=-2.395;ClippingRankSum=0.000;DP=52;ExcessHet=3.0103;FS=8.816;MLEAC=1;MLEAF=0.500;MQ=44.00;MQRankSum=0.000;QD=4.82;ReadPosRankSum=0.081;SOR=1.044	GT:AD:DP:GQ:PL	0/1:35,16:51:99:274,0,819
3R	7679285	.	C	G	270.77	.	AC=1;AF=0.500;AN=2;BaseQRankSum=-0.317;ClippingRankSum=0.000;DP=56;ExcessHet=3.0103;FS=4.130;MLEAC=1;MLEAF=0.500;MQ=44.00;MQRankSum=0.000;QD=4.84;ReadPosRankSum=-0.731;SOR=0.918	GT:AD:DP:GQ:PL	0/1:39,17:56:99:299,0,901
3R	7679554	.	G	T	231.77	.	AC=1;AF=0.500;AN=2;BaseQRankSum=1.020;ClippingRankSum=0.000;DP=53;ExcessHet=3.0103;FS=11.870;MLEAC=1;MLEAF=0.500;MQ=44.00;MQRankSum=0.000;QD=4.37;ReadPosRankSum=-0.365;SOR=2.448	GT:AD:DP:GQ:PL	0/1:38,15:53:99:260,0,898
3R	7680016	.	G	A	354.77	.	AC=1;AF=0.500;AN=2;BaseQRankSum=-0.662;ClippingRankSum=0.000;DP=48;ExcessHet=3.0103;FS=14.013;MLEAC=1;MLEAF=0.500;MQ=44.00;MQRankSum=0.000;QD=7.39;ReadPosRankSum=1.477;SOR=1.913	GT:AD:DP:GQ:PL	0/1:29,19:48:99:383,0,665
3R	7680196	.	T	G	503.77	.	AC=1;AF=0.500;AN=2;BaseQRankSum=-3.066;ClippingRankSum=0.000;DP=54;ExcessHet=3.0103;FS=3.668;MLEAC=1;MLEAF=0.500;MQ=44.00;MQRankSum=0.000;QD=9.33;ReadPosRankSum=-0.078;SOR=0.934	GT:AD:DP:GQ:PL	0/1:28,26:54:99:532,0,623
3R	7680223	.	C	T	511.77	.	AC=1;AF=0.500;AN=2;BaseQRankSum=2.325;ClippingRankSum=0.000;DP=54;ExcessHet=3.0103;FS=7.696;MLEAC=1;MLEAF=0.500;MQ=44.00;MQRankSum=0.000;QD=9.48;ReadPosRankSum=-0.573;SOR=0.623	GT:AD:DP:GQ:PL	0/1:29,25:54:99:540,0,628
3R	7680271	.	G	GC	828.73	.	AC=1;AF=0.500;AN=2;BaseQRankSum=0.470;ClippingRankSum=0.000;DP=56;ExcessHet=3.0103;FS=7.858;MLEAC=1;MLEAF=0.500;MQ=44.00;MQRankSum=0.000;QD=14.80;ReadPosRankSum=0.541;SOR=0.325	GT:AD:DP:GQ:PL	0/1:33,23:56:99:866,0,1765
3R	7680272	.	A	C	834.77	.	AC=1;AF=0.500;AN=2;BaseQRankSum=-1.510;ClippingRankSum=0.000;DP=56;ExcessHet=3.0103;FS=7.858;MLEAC=1;MLEAF=0.500;MQ=44.00;MQRankSum=0.000;QD=14.91;ReadPosRankSum=0.433;SOR=0.325	GT:AD:DP:GQ:PL	0/1:33,23:56:99:863,0,1807
3R	7680282	.	C	T	834.77	.	AC=1;AF=0.500;AN=2;BaseQRankSum=1.652;ClippingRankSum=0.000;DP=56;ExcessHet=3.0103;FS=7.463;MLEAC=1;MLEAF=0.500;MQ=44.00;MQRankSum=0.000;QD=14.91;ReadPosRankSum=-0.108;SOR=0.369	GT:AD:DP:GQ:PL	0/1:33,23:56:99:863,0,1702
3R	7680292	.	A	T	699.77	.	AC=1;AF=0.500;AN=2;BaseQRankSum=0.810;ClippingRankSum=0.000;DP=57;ExcessHet=3.0103;FS=1.091;MLEAC=1;MLEAF=0.500;MQ=44.00;MQRankSum=0.000;QD=12.28;ReadPosRankSum=1.222;SOR=0.446	GT:AD:DP:GQ:PL	0/1:37,20:57:99:728,0,1760
3R	7680548	.	T	C	407.77	.	AC=1;AF=0.500;AN=2;BaseQRankSum=-0.093;ClippingRankSum=0.000;DP=60;ExcessHet=3.0103;FS=7.277;MLEAC=1;MLEAF=0.500;MQ=43.90;MQRankSum=1.189;QD=6.80;ReadPosRankSum=-0.507;SOR=1.128	GT:AD:DP:GQ:PL	0/1:36,24:60:99:436,0,767
3R	7680645	.	T	TGTGCTTCA	719.73	.	AC=1;AF=0.500;AN=2;BaseQRankSum=-0.034;ClippingRankSum=0.000;DP=58;ExcessHet=3.0103;FS=2.303;MLEAC=1;MLEAF=0.500;MQ=44.00;MQRankSum=0.000;QD=12.41;ReadPosRankSum=-0.211;SOR=0.581	GT:AD:DP:GQ:PL	0/1:37,21:58:99:757,0,3378
3R	7680777	.	G	A	308.77	.	AC=1;AF=0.500;AN=2;BaseQRankSum=1.580;ClippingRankSum=0.000;DP=49;ExcessHet=3.0103;FS=2.488;MLEAC=1;MLEAF=0.500;MQ=43.70;MQRankSum=-1.930;QD=6.30;ReadPosRankSum=0.802;SOR=0.619	GT:AD:DP:GQ:PL	0/1:32,17:49:99:337,0,665
3R	7681076	.	C	T	876.77	.	AC=1;AF=0.500;AN=2;BaseQRankSum=1.005;ClippingRankSum=0.000;DP=65;ExcessHet=3.0103;FS=0.000;MLEAC=1;MLEAF=0.500;MQ=43.90;MQRankSum=-0.185;QD=13.49;ReadPosRankSum=-0.553;SOR=0.662	GT:AD:DP:GQ:PL	0/1:25,40:65:99:905,0,474
3R	7681099	.	A	G	433.77	.	AC=1;AF=0.500;AN=2;BaseQRankSum=0.333;ClippingRankSum=0.000;DP=65;ExcessHet=3.0103;FS=0.947;MLEAC=1;MLEAF=0.500;MQ=43.90;MQRankSum=0.223;QD=6.67;ReadPosRankSum=0.042;SOR=0.829	GT:AD:DP:GQ:PL	0/1:40,25:65:99:462,0,868
3R	7681135	.	T	C	665.77	.	AC=1;AF=0.500;AN=2;BaseQRankSum=-2.335;ClippingRankSum=0.000;DP=57;ExcessHet=3.0103;FS=1.033;MLEAC=1;MLEAF=0.500;MQ=43.91;MQRankSum=-1.191;QD=11.68;ReadPosRankSum=0.171;SOR=0.527	GT:AD:DP:GQ:PL	0/1:24,33:57:99:694,0,491
3R	7681176	.	C	T	652.77	.	AC=1;AF=0.500;AN=2;BaseQRankSum=2.258;ClippingRankSum=0.000;DP=64;ExcessHet=3.0103;FS=4.802;MLEAC=1;MLEAF=0.500;MQ=43.92;MQRankSum=1.404;QD=10.20;ReadPosRankSum=-0.998;SOR=0.936	GT:AD:DP:GQ:PL	0/1:33,31:64:99:681,0,678
3R	7681491	.	T	C	97.77	.	AC=1;AF=0.500;AN=2;BaseQRankSum=-0.197;ClippingRankSum=0.000;DP=27;ExcessHet=3.0103;FS=0.000;MLEAC=1;MLEAF=0.500;MQ=43.61;MQRankSum=-1.411;QD=3.62;ReadPosRankSum=1.410;SOR=1.179	GT:AD:DP:GQ:PL	0/1:19,8:27:99:126,0,416
3R	7681582	.	A	ATG	170.73	.	AC=1;AF=0.500;AN=2;BaseQRankSum=-0.284;ClippingRankSum=0.000;DP=40;ExcessHet=3.0103;FS=0.000;MLEAC=1;MLEAF=0.500;MQ=43.47;MQRankSum=-1.091;QD=4.61;ReadPosRankSum=-1.096;SOR=0.495	GT:AD:DP:GQ:PL	0/1:27,10:37:99:208,0,701
3R	7681894	.	T	C	700.77	.	AC=1;AF=0.500;AN=2;BaseQRankSum=-1.101;ClippingRankSum=0.000;DP=57;ExcessHet=3.0103;FS=3.724;MLEAC=1;MLEAF=0.500;MQ=43.97;MQRankSum=-0.817;QD=12.29;ReadPosRankSum=0.019;SOR=0.667	GT:AD:DP:GQ:PL	0/1:24,33:57:99:729,0,501
3R	7681941	.	G	A	726.77	.	AC=1;AF=0.500;AN=2;BaseQRankSum=1.079;ClippingRankSum=0.000;DP=58;ExcessHet=3.0103;FS=9.721;MLEAC=1;MLEAF=0.500;MQ=43.97;MQRankSum=-0.805;QD=12.53;ReadPosRankSum=0.698;SOR=0.369	GT:AD:DP:GQ:PL	0/1:24,34:58:99:755,0,478
3R	7682139	.	C	G	425.77	.	AC=1;AF=0.500;AN=2;BaseQRankSum=-0.782;ClippingRankSum=0.000;DP=56;ExcessHet=3.0103;FS=3.847;MLEAC=1;MLEAF=0.500;MQ=44.00;MQRankSum=0.000;QD=7.60;ReadPosRankSum=0.599;SOR=1.340	GT:AD:DP:GQ:PL	0/1:33,23:56:99:454,0,752
3R	7682323	.	T	G	262.77	.	AC=1;AF=0.500;AN=2;BaseQRankSum=0.665;ClippingRankSum=0.000;DP=48;ExcessHet=3.0103;FS=4.336;MLEAC=1;MLEAF=0.500;MQ=44.00;MQRankSum=0.000;QD=5.47;ReadPosRankSum=-0.535;SOR=1.182	GT:AD:DP:GQ:PL	0/1:32,16:48:99:291,0,720
3R	7682579	.	A	T	236.77	.	AC=1;AF=0.500;AN=2;BaseQRankSum=0.126;ClippingRankSum=0.000;DP=62;ExcessHet=3.0103;FS=3.960;MLEAC=1;MLEAF=0.500;MQ=44.00;MQRankSum=0.000;QD=3.88;ReadPosRankSum=1.476;SOR=0.954	GT:AD:DP:GQ:PL	0/1:44,17:61:99:265,0,1000
3R	7682664	.	T	G	254.77	.	AC=1;AF=0.500;AN=2;BaseQRankSum=-0.279;ClippingRankSum=0.000;DP=51;ExcessHet=3.0103;FS=0.000;MLEAC=1;MLEAF=0.500;MQ=43.92;MQRankSum=1.040;QD=5.00;ReadPosRankSum=1.439;SOR=0.804	GT:AD:DP:GQ:PL	0/1:34,17:51:99:283,0,770
3R	7682722	.	A	T	275.77	.	AC=1;AF=0.500;AN=2;BaseQRankSum=1.864;ClippingRankSum=0.000;DP=63;ExcessHet=3.0103;FS=10.026;MLEAC=1;MLEAF=0.500;MQ=43.94;MQRankSum=0.927;QD=4.38;ReadPosRankSum=-1.215;SOR=1.386	GT:AD:DP:GQ:PL	0/1:45,18:63:99:304,0,1043
3R	7683014	.	C	CATCTGT	591.73	.	AC=1;AF=0.500;AN=2;BaseQRankSum=1.536;ClippingRankSum=0.000;DP=61;ExcessHet=3.0103;FS=6.181;MLEAC=1;MLEAF=0.500;MQ=44.90;MQRankSum=3.406;QD=11.16;ReadPosRankSum=-0.267;SOR=1.279	GT:AD:DP:GQ:PL	0/1:36,17:53:99:629,0,2234
3R	7683253	.	T	G	1301.77	.	AC=1;AF=0.500;AN=2;BaseQRankSum=-0.123;ClippingRankSum=0.000;DP=52;ExcessHet=3.0103;FS=1.221;MLEAC=1;MLEAF=0.500;MQ=43.96;MQRankSum=-0.602;QD=25.52;ReadPosRankSum=0.394;SOR=0.446	GT:AD:DP:GQ:PL	0/1:15,36:51:99:1330,0,462
3R	7683261	.	C	T	1348.77	.	AC=1;AF=0.500;AN=2;BaseQRankSum=1.339;ClippingRankSum=0.000;DP=50;ExcessHet=3.0103;FS=1.263;MLEAC=1;MLEAF=0.500;MQ=43.96;MQRankSum=-0.555;QD=27.53;ReadPosRankSum=-1.018;SOR=0.437	GT:AD:DP:GQ:PL	0/1:13,36:49:99:1377,0,435
3R	7683289	.	C	T	265.77	.	AC=1;AF=0.500;AN=2;BaseQRankSum=0.383;ClippingRankSum=0.000;DP=51;ExcessHet=3.0103;FS=2.626;MLEAC=1;MLEAF=0.500;MQ=44.00;MQRankSum=0.000;QD=5.21;ReadPosRankSum=0.605;SOR=0.762	GT:AD:DP:GQ:PL	0/1:35,16:51:99:294,0,802
3R	7683452	.	T	A	241.77	.	AC=1;AF=0.500;AN=2;BaseQRankSum=2.929;ClippingRankSum=0.000;DP=33;ExcessHet=3.0103;FS=5.460;MLEAC=1;MLEAF=0.500;MQ=43.94;MQRankSum=0.868;QD=7.33;ReadPosRankSum=0.030;SOR=1.546	GT:AD:DP:GQ:PL	0/1:20,13:33:99:270,0,449
3R	7683606	.	T	A	831.77	.	AC=1;AF=0.500;AN=2;BaseQRankSum=-1.445;ClippingRankSum=0.000;DP=44;ExcessHet=3.0103;FS=1.157;MLEAC=1;MLEAF=0.500;MQ=44.00;MQRankSum=0.000;QD=18.90;ReadPosRankSum=0.080;SOR=0.502	GT:AD:DP:GQ:PL	0/1:20,24:44:99:860,0,1511
3R	7683625	.	G	A	832.77	.	AC=1;AF=0.500;AN=2;BaseQRankSum=-1.635;ClippingRankSum=0.000;DP=41;ExcessHet=3.0103;FS=9.276;MLEAC=1;MLEAF=0.500;MQ=44.00;MQRankSum=0.000;QD=20.31;ReadPosRankSum=1.404;SOR=0.793	GT:AD:DP:GQ:PL	0/1:19,22:41:99:861,0,1663
3R	7683637	.	A	T	922.77	.	AC=1;AF=0.500;AN=2;BaseQRankSum=0.582;ClippingRankSum=0.000;DP=42;ExcessHet=3.0103;FS=9.292;MLEAC=1;MLEAF=0.500;MQ=44.00;MQRankSum=0.000;QD=21.97;ReadPosRankSum=0.487;SOR=1.389	GT:AD:DP:GQ:PL	0/1:18,24:42:99:951,0,1590
3R	7683640	.	T	A	928.77	.	AC=1;AF=0.500;AN=2;BaseQRankSum=-3.223;ClippingRankSum=0.000;DP=40;ExcessHet=3.0103;FS=9.643;MLEAC=1;MLEAF=0.500;MQ=44.00;MQRankSum=0.000;QD=23.22;ReadPosRankSum=-0.016;SOR=1.253	GT:AD:DP:GQ:PL	0/1:17,23:40:99:957,0,1461
3R	7683916	.	GT	G	223.73	.	AC=1;AF=0.500;AN=2;BaseQRankSum=-0.137;ClippingRankSum=0.000;DP=47;ExcessHet=3.0103;FS=6.632;MLEAC=1;MLEAF=0.500;MQ=44.00;MQRankSum=0.000;QD=4.86;ReadPosRankSum=1.865;SOR=1.400	GT:AD:DP:GQ:PL	0/1:31,15:46:99:261,0,701
3R	7684137	.	A	C	1454.77	.	AC=2;AF=1.00;AN=2;DP=54;ExcessHet=3.0103;FS=0.000;MLEAC=2;MLEAF=1.00;MQ=44.00;QD=26.94;SOR=0.931	GT:AD:DP:GQ:PL	1/1:0,54:54:99:1483,162,0
3R	7684344	.	C	T	1429.77	.	AC=2;AF=1.00;AN=2;DP=52;ExcessHet=3.0103;FS=0.000;MLEAC=2;MLEAF=1.00;MQ=44.00;QD=27.50;SOR=1.036	GT:AD:DP:GQ:PL	1/1:0,52:52:99:1458,156,0
3R	7684622	.	G	GAAGCT	574.73	.	AC=1;AF=0.500;AN=2;BaseQRankSum=-1.962;ClippingRankSum=0.000;DP=56;ExcessHet=3.0103;FS=8.086;MLEAC=1;MLEAF=0.500;MQ=44.20;MQRankSum=1.453;QD=10.64;ReadPosRankSum=0.514;SOR=1.412	GT:AD:DP:GQ:PL	0/1:36,18:54:99:612,0,2576
3R	7684858	.	G	A	1296.77	.	AC=2;AF=1.00;AN=2;DP=51;ExcessHet=3.0103;FS=0.000;MLEAC=2;MLEAF=1.00;MQ=43.89;QD=25.94;SOR=0.859	GT:AD:DP:GQ:PL	1/1:0,50:50:99:1325,150,0
3R	7684901	.	G	C	765.77	.	AC=1;AF=0.500;AN=2;BaseQRankSum=-0.267;ClippingRankSum=0.000;DP=57;ExcessHet=3.0103;FS=2.474;MLEAC=1;MLEAF=0.500;MQ=43.90;MQRankSum=0.000;QD=14.18;ReadPosRankSum=2.789;SOR=1.173	GT:AD:DP:GQ:PL	0/1:19,35:54:99:794,0,359
3R	7685270	.	G	A	460.77	.	AC=1;AF=0.500;AN=2;BaseQRankSum=1.190;ClippingRankSum=0.000;DP=41;ExcessHet=3.0103;FS=1.236;MLEAC=1;MLEAF=0.500;MQ=44.00;MQRankSum=0.000;QD=11.24;ReadPosRankSum=-1.656;SOR=0.420	GT:AD:DP:GQ:PL	0/1:18,23:41:99:489,0,333
3R	7685380	.	C	T	405.77	.	AC=1;AF=0.500;AN=2;BaseQRankSum=1.986;ClippingRankSum=0.000;DP=44;ExcessHet=3.0103;FS=2.622;MLEAC=1;MLEAF=0.500;MQ=44.00;MQRankSum=0.000;QD=9.22;ReadPosRankSum=-1.312;SOR=1.179	GT:AD:DP:GQ:PL	0/1:24,20:44:99:434,0,532
3R	7685638	.	A	T	398.77	.	AC=1;AF=0.500;AN=2;BaseQRankSum=2.135;ClippingRankSum=0.000;DP=56;ExcessHet=3.0103;FS=4.068;MLEAC=1;MLEAF=0.500;MQ=44.00;MQRankSum=0.000;QD=7.25;ReadPosRankSum=0.111;SOR=0.260	GT:AD:DP:GQ:PL	0/1:34,21:55:99:427,0,781
3R	7685892	.	C	T	438.77	.	AC=1;AF=0.500;AN=2;BaseQRankSum=0.810;ClippingRankSum=0.000;DP=70;ExcessHet=3.0103;FS=0.000;MLEAC=1;MLEAF=0.500;MQ=43.97;MQRankSum=0.808;QD=6.36;ReadPosRankSum=0.288;SOR=0.631	GT:AD:DP:GQ:PL	0/1:43,26:69:99:467,0,955
3R	7685942	.	A	C	576.77	.	AC=1;AF=0.500;AN=2;BaseQRankSum=-1.027;ClippingRankSum=0.000;DP=66;ExcessHet=3.0103;FS=2.150;MLEAC=1;MLEAF=0.500;MQ=44.00;MQRankSum=0.000;QD=8.87;ReadPosRankSum=-0.927;SOR=0.395	GT:AD:DP:GQ:PL	0/1:35,30:65:99:605,0,713
3R	7686021	.	A	T	419.77	.	AC=1;AF=0.500;AN=2;BaseQRankSum=-0.411;ClippingRankSum=0.000;DP=56;ExcessHet=3.0103;FS=1.039;MLEAC=1;MLEAF=0.500;MQ=44.00;MQRankSum=0.000;QD=7.50;ReadPosRankSum=-0.276;SOR=0.507	GT:AD:DP:GQ:PL	0/1:33,23:56:99:448,0,730
3R	7686093	.	A	T	225.77	.	AC=1;AF=0.500;AN=2;BaseQRankSum=-1.009;ClippingRankSum=0.000;DP=46;ExcessHet=3.0103;FS=2.785;MLEAC=1;MLEAF=0.500;MQ=43.96;MQRankSum=0.742;QD=4.91;ReadPosRankSum=-0.961;SOR=0.524	GT:AD:DP:GQ:PL	0/1:31,15:46:99:254,0,715
3R	7686111	.	C	G	183.77	.	AC=1;AF=0.500;AN=2;BaseQRankSum=-1.791;ClippingRankSum=0.000;DP=39;ExcessHet=3.0103;FS=0.000;MLEAC=1;MLEAF=0.500;MQ=43.95;MQRankSum=0.761;QD=4.71;ReadPosRankSum=-0.939;SOR=0.527	GT:AD:DP:GQ:PL	0/1:26,13:39:99:212,0,593
3R	7686154	.	C	G	1056.77	.	AC=2;AF=1.00;AN=2;DP=39;ExcessHet=3.0103;FS=0.000;MLEAC=2;MLEAF=1.00;MQ=43.95;QD=27.10;SOR=1.923	GT:AD:DP:GQ:PL	1/1:0,39:39:99:1085,117,0
3R	7686195	.	A	T	1461.77	.	AC=2;AF=1.00;AN=2;DP=42;ExcessHet=3.0103;FS=0.000;MLEAC=2;MLEAF=1.00;MQ=43.95;QD=34.80;SOR=1.556	GT:AD:DP:GQ:PL	1/1:0,42:42:99:1490,129,0
3R	7686197	.	A	G	320.77	.	AC=1;AF=0.500;AN=2;BaseQRankSum=0.390;ClippingRankSum=0.000;DP=43;ExcessHet=3.0103;FS=9.558;MLEAC=1;MLEAF=0.500;MQ=43.95;MQRankSum=0.856;QD=7.46;ReadPosRankSum=-0.870;SOR=2.187	GT:AD:DP:GQ:PL	0/1:26,17:43:99:349,0,595
3R	7686208	.	C	CG	1036.73	.	AC=2;AF=1.00;AN=2;DP=44;ExcessHet=3.0103;FS=0.000;MLEAC=2;MLEAF=1.00;MQ=43.96;QD=24.68;SOR=1.402	GT:AD:DP:GQ:PL	1/1:0,42:42:99:1074,126,0
3R	7686410	.	G	GTC	482.73	.	AC=1;AF=0.500;AN=2;BaseQRankSum=-2.068;ClippingRankSum=0.000;DP=32;ExcessHet=3.0103;FS=1.617;MLEAC=1;MLEAF=0.500;MQ=43.82;MQRankSum=-0.612;QD=17.24;ReadPosRankSum=-1.727;SOR=0.905	GT:AD:DP:GQ:PL	0/1:9,19:28:99:520,0,186
3R	7687090	.	C	A	1066.77	.	AC=1;AF=0.500;AN=2;BaseQRankSum=2.850;ClippingRankSum=0.000;DP=69;ExcessHet=3.0103;FS=2.195;MLEAC=1;MLEAF=0.500;MQ=43.94;MQRankSum=-0.684;QD=15.69;ReadPosRankSum=0.046;SOR=0.395	GT:AD:DP:GQ:PL	0/1:23,45:68:99:1095,0,386
3R	7687473	.	C	A	555.77	.	AC=1;AF=0.500;AN=2;BaseQRankSum=-0.867;ClippingRankSum=0.000;DP=36;ExcessHet=3.0103;FS=5.630;MLEAC=1;MLEAF=0.500;MQ=43.29;MQRankSum=0.975;QD=15.44;ReadPosRankSum=1.019;SOR=1.555	GT:AD:DP:GQ:PL	0/1:11,25:36:99:584,0,211
3R	7687597	.	G	A	213.77	.	AC=1;AF=0.500;AN=2;BaseQRankSum=-1.059;ClippingRankSum=0.000;DP=25;ExcessHet=3.0103;FS=9.558;MLEAC=1;MLEAF=0.500;MQ=36.21;MQRankSum=-2.068;QD=8.55;ReadPosRankSum=0.115;SOR=1.901	GT:AD:DP:GQ:PL	0/1:13,12:25:99:242,0,302
3R	7687606	.	G	A	340.77	.	AC=1;AF=0.500;AN=2;BaseQRankSum=0.488;ClippingRankSum=0.000;DP=25;ExcessHet=3.0103;FS=2.623;MLEAC=1;MLEAF=0.500;MQ=35.04;MQRankSum=2.642;QD=13.63;ReadPosRankSum=4.047;SOR=1.347	GT:AD:DP:GQ:PL	0/1:17,8:25:99:369,0,870
3R	7687630	.	T	A	210.77	.	AC=1;AF=0.500;AN=2;BaseQRankSum=-0.477;ClippingRankSum=0.000;DP=21;ExcessHet=3.0103;FS=1.971;MLEAC=1;MLEAF=0.500;MQ=35.08;MQRankSum=-0.792;QD=10.04;ReadPosRankSum=1.864;SOR=1.329	GT:AD:DP:GQ:PL	0/1:10,11:21:99:239,0,224
3R	7687877	.	G	A	276.77	.	AC=1;AF=0.500;AN=2;BaseQRankSum=0.625;ClippingRankSum=0.000;DP=47;ExcessHet=3.0103;FS=4.642;MLEAC=1;MLEAF=0.500;MQ=43.20;MQRankSum=0.412;QD=5.89;ReadPosRankSum=0.228;SOR=0.223	GT:AD:DP:GQ:PL	0/1:31,16:47:99:305,0,718
3R	7688080	.	T	TTAGTTGGATTGGGAAGAACAC	2840.73	.	AC=2;AF=1.00;AN=2;DP=56;ExcessHet=3.0103;FS=0.000;MLEAC=2;MLEAF=1.00;MQ=42.58;QD=29.74;SOR=1.022	GT:AD:DP:GQ:PL	1/1:0,54:54:99:2878,192,0
3R	7688100	.	A	T	985.77	.	AC=1;AF=0.500;AN=2;BaseQRankSum=-0.474;ClippingRankSum=0.000;DP=62;ExcessHet=3.0103;FS=8.105;MLEAC=1;MLEAF=0.500;MQ=42.67;MQRankSum=-0.424;QD=16.16;ReadPosRankSum=-1.232;SOR=0.433	GT:AD:DP:GQ:PL	0/1:16,45:61:99:1014,0,263
3R	7688122	.	T	A	2203.77	.	AC=2;AF=1.00;AN=2;DP=58;ExcessHet=3.0103;FS=0.000;MLEAC=2;MLEAF=1.00;MQ=42.92;QD=22.47;SOR=0.762	GT:AD:DP:GQ:PL	1/1:0,58:58:99:2232,177,0
3R	7688501	.	C	T	1267.77	.	AC=2;AF=1.00;AN=2;BaseQRankSum=1.796;ClippingRankSum=0.000;DP=49;ExcessHet=3.0103;FS=0.000;MLEAC=2;MLEAF=1.00;MQ=43.92;MQRankSum=-0.103;QD=25.87;ReadPosRankSum=-0.546;SOR=0.296	GT:AD:DP:GQ:PL	1/1:1,48:49:99:1296,137,0
3R	7688626	.	C	G	154.77	.	AC=1;AF=0.500;AN=2;BaseQRankSum=0.933;ClippingRankSum=0.000;DP=49;ExcessHet=3.0103;FS=1.269;MLEAC=1;MLEAF=0.500;MQ=43.92;MQRankSum=0.848;QD=3.16;ReadPosRankSum=1.795;SOR=0.468	GT:AD:DP:GQ:PL	0/1:37,12:49:99:183,0,835
3R	7688698	.	C	T	303.77	.	AC=1;AF=0.500;AN=2;BaseQRankSum=-0.096;ClippingRankSum=0.000;DP=53;ExcessHet=3.0103;FS=2.446;MLEAC=1;MLEAF=0.500;MQ=44.00;MQRankSum=0.000;QD=5.73;ReadPosRankSum=-0.958;SOR=0.796	GT:AD:DP:GQ:PL	0/1:35,18:53:99:332,0,735
3R	7688728	.	G	A	868.77	.	AC=1;AF=0.500;AN=2;BaseQRankSum=-0.017;ClippingRankSum=0.000;DP=58;ExcessHet=3.0103;FS=4.034;MLEAC=1;MLEAF=0.500;MQ=43.75;MQRankSum=-0.931;QD=14.98;ReadPosRankSum=0.151;SOR=0.647	GT:AD:DP:GQ:PL	0/1:18,40:58:99:897,0,310
3R	7688798	.	A	G	277.77	.	AC=1;AF=0.500;AN=2;BaseQRankSum=0.574;ClippingRankSum=0.000;DP=54;ExcessHet=3.0103;FS=21.654;MLEAC=1;MLEAF=0.500;MQ=43.73;MQRankSum=0.996;QD=5.14;ReadPosRankSum=0.360;SOR=3.379	GT:AD:DP:GQ:PL	0/1:37,17:54:99:306,0,844
3R	7688870	.	A	G	782.77	.	AC=1;AF=0.500;AN=2;BaseQRankSum=-3.489;ClippingRankSum=0.000;DP=59;ExcessHet=3.0103;FS=7.593;MLEAC=1;MLEAF=0.500;MQ=43.93;MQRankSum=1.993;QD=13.50;ReadPosRankSum=-1.428;SOR=0.599	GT:AD:DP:GQ:PL	0/1:20,38:58:99:811,0,394
3R	7688990	.	G	A	862.77	.	AC=1;AF=0.500;AN=2;BaseQRankSum=0.670;ClippingRankSum=0.000;DP=54;ExcessHet=3.0103;FS=2.641;MLEAC=1;MLEAF=0.500;MQ=43.96;MQRankSum=-0.579;QD=15.98;ReadPosRankSum=-0.706;SOR=0.605	GT:AD:DP:GQ:PL	0/1:15,39:54:99:891,0,239
3R	7689036	.	A	C	403.77	.	AC=1;AF=0.500;AN=2;BaseQRankSum=-1.138;ClippingRankSum=0.000;DP=55;ExcessHet=3.0103;FS=0.000;MLEAC=1;MLEAF=0.500;MQ=44.00;MQRankSum=0.000;QD=7.48;ReadPosRankSum=0.132;SOR=0.582	GT:AD:DP:GQ:PL	0/1:32,22:54:99:432,0,722
3R	7689078	.	C	T	375.77	.	AC=1;AF=0.500;AN=2;BaseQRankSum=2.372;ClippingRankSum=0.000;DP=53;ExcessHet=3.0103;FS=4.070;MLEAC=1;MLEAF=0.500;MQ=44.00;MQRankSum=0.000;QD=7.23;ReadPosRankSum=1.251;SOR=1.402	GT:AD:DP:GQ:PL	0/1:32,20:52:99:404,0,712
3R	7689547	.	T	A	1516.77	.	AC=2;AF=1.00;AN=2;DP=57;ExcessHet=3.0103;FS=0.000;MLEAC=2;MLEAF=1.00;MQ=44.00;QD=26.61;SOR=0.800	GT:AD:DP:GQ:PL	1/1:0,57:57:99:1545,171,0
3R	7689619	.	A	G	1708.77	.	AC=2;AF=1.00;AN=2;DP=63;ExcessHet=3.0103;FS=0.000;MLEAC=2;MLEAF=1.00;MQ=44.00;QD=27.12;SOR=0.790	GT:AD:DP:GQ:PL	1/1:0,63:63:99:1737,188,0
3R	7689696	.	A	G	1657.77	.	AC=2;AF=1.00;AN=2;DP=61;ExcessHet=3.0103;FS=0.000;MLEAC=2;MLEAF=1.00;MQ=44.00;QD=27.63;SOR=1.071	GT:AD:DP:GQ:PL	1/1:0,60:60:99:1686,180,0
3R	7689728	.	A	G	1475.77	.	AC=2;AF=1.00;AN=2;DP=56;ExcessHet=3.0103;FS=0.000;MLEAC=2;MLEAF=1.00;MQ=44.00;QD=27.33;SOR=0.693	GT:AD:DP:GQ:PL	1/1:0,54:54:99:1504,162,0
3R	7690142	.	T	TAG	1821.73	.	AC=1;AF=0.500;AN=2;BaseQRankSum=-1.314;ClippingRankSum=0.000;DP=63;ExcessHet=3.0103;FS=11.016;MLEAC=1;MLEAF=0.500;MQ=44.00;MQRankSum=0.000;QD=29.38;ReadPosRankSum=-0.894;SOR=0.435	GT:AD:DP:GQ:PL	0/1:16,46:62:99:1859,0,524
3R	7690212	.	C	T	1520.77	.	AC=2;AF=1.00;AN=2;DP=59;ExcessHet=3.0103;FS=0.000;MLEAC=2;MLEAF=1.00;MQ=44.00;QD=26.22;SOR=0.914	GT:AD:DP:GQ:PL	1/1:0,58:58:99:1549,173,0
3R	7690239	.	G	A	734.77	.	AC=1;AF=0.500;AN=2;BaseQRankSum=0.094;ClippingRankSum=0.000;DP=58;ExcessHet=3.0103;FS=1.037;MLEAC=1;MLEAF=0.500;MQ=44.00;MQRankSum=0.000;QD=12.89;ReadPosRankSum=-1.069;SOR=0.481	GT:AD:DP:GQ:PL	0/1:23,34:57:99:763,0,465
3R	7690370	.	A	G	1496.77	.	AC=2;AF=1.00;AN=2;DP=57;ExcessHet=3.0103;FS=0.000;MLEAC=2;MLEAF=1.00;MQ=44.00;QD=26.26;SOR=0.800	GT:AD:DP:GQ:PL	1/1:0,57:57:99:1525,170,0
3R	7690558	.	C	T	1422.77	.	AC=2;AF=1.00;AN=2;DP=52;ExcessHet=3.0103;FS=0.000;MLEAC=2;MLEAF=1.00;MQ=44.00;QD=27.36;SOR=0.853	GT:AD:DP:GQ:PL	1/1:0,52:52:99:1451,156,0
3R	7690628	.	A	T	745.77	.	AC=1;AF=0.500;AN=2;BaseQRankSum=0.521;ClippingRankSum=0.000;DP=50;ExcessHet=3.0103;FS=2.527;MLEAC=1;MLEAF=0.500;MQ=43.96;MQRankSum=-0.643;QD=14.92;ReadPosRankSum=-1.033;SOR=0.409	GT:AD:DP:GQ:PL	0/1:16,34:50:99:774,0,295
3R	7690742	.	C	T	1557.77	.	AC=2;AF=1.00;AN=2;DP=57;ExcessHet=3.0103;FS=0.000;MLEAC=2;MLEAF=1.00;MQ=43.97;QD=27.33;SOR=0.728	GT:AD:DP:GQ:PL	1/1:0,57:57:99:1586,171,0
3R	7690760	.	C	A	767.77	.	AC=1;AF=0.500;AN=2;BaseQRankSum=-0.031;ClippingRankSum=0.000;DP=53;ExcessHet=3.0103;FS=5.949;MLEAC=1;MLEAF=0.500;MQ=43.96;MQRankSum=-0.677;QD=14.49;ReadPosRankSum=-0.844;SOR=0.773	GT:AD:DP:GQ:PL	0/1:18,35:53:99:796,0,343
3R	7690935	.	A	T	33.77	.	AC=1;AF=0.500;AN=2;BaseQRankSum=0.935;ClippingRankSum=0.000;DP=36;ExcessHet=3.0103;FS=1.816;MLEAC=1;MLEAF=0.500;MQ=43.92;MQRankSum=0.522;QD=0.94;ReadPosRankSum=0.754;SOR=0.307	GT:AD:DP:GQ:PL	0/1:30,6:36:62:62,0,744
3R	7691114	.	C	T	315.77	.	AC=1;AF=0.500;AN=2;BaseQRankSum=-1.986;ClippingRankSum=0.000;DP=39;ExcessHet=3.0103;FS=1.294;MLEAC=1;MLEAF=0.500;MQ=44.00;MQRankSum=0.000;QD=8.10;ReadPosRankSum=1.024;SOR=1.112	GT:AD:DP:GQ:PL	0/1:21,18:39:99:344,0,432
3R	7691268	.	A	C	1130.77	.	AC=2;AF=1.00;AN=2;BaseQRankSum=1.586;ClippingRankSum=0.000;DP=47;ExcessHet=3.0103;FS=0.000;MLEAC=2;MLEAF=1.00;MQ=44.00;MQRankSum=0.000;QD=24.58;ReadPosRankSum=-0.569;SOR=0.241	GT:AD:DP:GQ:PL	1/1:1,45:46:99:1159,126,0
3R	7691339	.	G	A	900.77	.	AC=1;AF=0.500;AN=2;BaseQRankSum=-1.644;ClippingRankSum=0.000;DP=50;ExcessHet=3.0103;FS=1.051;MLEAC=1;MLEAF=0.500;MQ=43.47;MQRankSum=-1.459;QD=18.02;ReadPosRankSum=-0.293;SOR=0.859	GT:AD:DP:GQ:PL	0/1:26,24:50:99:929,0,1015
3R	7691344	.	C	T	900.77	.	AC=1;AF=0.500;AN=2;BaseQRankSum=0.300;ClippingRankSum=0.000;DP=50;ExcessHet=3.0103;FS=1.051;MLEAC=1;MLEAF=0.500;MQ=43.47;MQRankSum=-1.459;QD=18.02;ReadPosRankSum=0.924;SOR=0.859	GT:AD:DP:GQ:PL	0/1:26,24:50:99:929,0,1015
3R	7691539	.	A	G	1152.77	.	AC=2;AF=1.00;AN=2;DP=46;ExcessHet=3.0103;FS=0.000;MLEAC=2;MLEAF=1.00;MQ=44.00;QD=25.06;SOR=0.874	GT:AD:DP:GQ:PL	1/1:0,46:46:99:1181,136,0
3R	7691563	.	G	A	547.77	.	AC=1;AF=0.500;AN=2;BaseQRankSum=-0.148;ClippingRankSum=0.000;DP=51;ExcessHet=3.0103;FS=0.000;MLEAC=1;MLEAF=0.500;MQ=44.00;MQRankSum=0.000;QD=10.74;ReadPosRankSum=2.227;SOR=0.612	GT:AD:DP:GQ:PL	0/1:24,27:51:99:576,0,509
3R	7691702	.	A	T	548.77	.	AC=1;AF=0.500;AN=2;BaseQRankSum=-0.617;ClippingRankSum=0.000;DP=50;ExcessHet=3.0103;FS=5.655;MLEAC=1;MLEAF=0.500;MQ=43.92;MQRankSum=-1.290;QD=10.98;ReadPosRankSum=1.697;SOR=0.673	GT:AD:DP:GQ:PL	0/1:23,27:50:99:577,0,500
3R	7692086	.	T	A	241.77	.	AC=1;AF=0.500;AN=2;BaseQRankSum=-0.369;ClippingRankSum=0.000;DP=46;ExcessHet=3.0103;FS=4.604;MLEAC=1;MLEAF=0.500;MQ=43.94;MQRankSum=0.742;QD=5.26;ReadPosRankSum=0.611;SOR=1.446	GT:AD:DP:GQ:PL	0/1:31,15:46:99:270,0,696
3R	7692484	.	C	T	159.77	.	AC=1;AF=0.500;AN=2;BaseQRankSum=0.772;ClippingRankSum=0.000;DP=33;ExcessHet=3.0103;FS=3.384;MLEAC=1;MLEAF=0.500;MQ=43.05;MQRankSum=1.062;QD=4.84;ReadPosRankSum=1.065;SOR=0.543	GT:AD:DP:GQ:PL	0/1:22,11:33:99:188,0,493
3R	7692551	.	G	A	167.77	.	AC=1;AF=0.500;AN=2;BaseQRankSum=-0.327;ClippingRankSum=0.000;DP=29;ExcessHet=3.0103;FS=3.524;MLEAC=1;MLEAF=0.500;MQ=44.00;MQRankSum=0.000;QD=5.99;ReadPosRankSum=-0.487;SOR=0.255	GT:AD:DP:GQ:PL	0/1:18,10:28:99:196,0,403
3R	7692782	.	A	G	1322.77	.	AC=2;AF=1.00;AN=2;DP=51;ExcessHet=3.0103;FS=0.000;MLEAC=2;MLEAF=1.00;MQ=43.33;QD=27.00;SOR=1.112	GT:AD:DP:GQ:PL	1/1:0,49:49:99:1351,147,0
3R	7692938	.	C	A	541.77	.	AC=1;AF=0.500;AN=2;BaseQRankSum=0.016;ClippingRankSum=0.000;DP=38;ExcessHet=3.0103;FS=1.378;MLEAC=1;MLEAF=0.500;MQ=43.90;MQRankSum=-0.933;QD=14.26;ReadPosRankSum=-1.264;SOR=0.639	GT:AD:DP:GQ:PL	0/1:12,26:38:99:570,0,208
3R	7693254	.	A	G	91.77	.	AC=1;AF=0.500;AN=2;BaseQRankSum=-1.426;ClippingRankSum=0.000;DP=33;ExcessHet=3.0103;FS=1.643;MLEAC=1;MLEAF=0.500;MQ=44.00;MQRankSum=0.000;QD=2.87;ReadPosRankSum=0.609;SOR=1.093	GT:AD:DP:GQ:PL	0/1:24,8:32:99:120,0,570
3R	7693346	.	T	C	928.77	.	AC=2;AF=1.00;AN=2;DP=37;ExcessHet=3.0103;FS=0.000;MLEAC=2;MLEAF=1.00;MQ=44.00;QD=25.10;SOR=0.859	GT:AD:DP:GQ:PL	1/1:0,37:37:99:957,110,0
3R	7693704	.	CTCCAGG	C	1627.73	.	AC=2;AF=1.00;AN=2;DP=38;ExcessHet=3.0103;FS=0.000;MLEAC=2;MLEAF=1.00;MQ=43.51;QD=30.15;SOR=1.609	GT:AD:DP:GQ:PL	1/1:0,37:37:99:1665,111,0
3R	7693714	.	C	T	428.77	.	AC=1;AF=0.500;AN=2;BaseQRankSum=-3.393;ClippingRankSum=0.000;DP=38;ExcessHet=3.0103;FS=11.146;MLEAC=1;MLEAF=0.500;MQ=43.51;MQRankSum=-0.818;QD=11.59;SOR=2.636	GT:AD:DP:GQ:PL	0/1:16,21:37:99:457,0,358
3R	7693915	.	CA	C	2002.73	.	AC=2;AF=1.00;AN=2;DP=45;ExcessHet=3.0103;FS=0.000;MLEAC=2;MLEAF=1.00;MQ=44.25;QD=30.23;SOR=0.829	GT:AD:DP:GQ:PL	1/1:0,45:45:99:2040,138,0
3R	7693917	.	A	C	2011.77	.	AC=2;AF=1.00;AN=2;DP=46;ExcessHet=3.0103;FS=0.000;MLEAC=2;MLEAF=1.00;MQ=44.24;QD=31.42;SOR=0.874	GT:AD:DP:GQ:PL	1/1:0,46:46:99:2040,138,0
3R	7694059	.	G	T	536.77	.	AC=1;AF=0.500;AN=2;BaseQRankSum=0.700;ClippingRankSum=0.000;DP=60;ExcessHet=3.0103;FS=11.852;MLEAC=1;MLEAF=0.500;MQ=43.97;MQRankSum=0.938;QD=8.95;ReadPosRankSum=0.815;SOR=0.268	GT:AD:DP:GQ:PL	0/1:33,27:60:99:565,0,703
3R	7694322	.	ATT	A,ATTT	1825.73	.	AC=1,1;AF=0.500,0.500;AN=2;DP=75;ExcessHet=3.0103;FS=0.000;MLEAC=1,1;MLEAF=0.500,0.500;MQ=43.60;QD=25.01;SOR=1.032	GT:AD:DP:GQ:PL	1/2:0,52,21:73:99:1863,449,715,1607,0,1913
3R	7713392	.	G	A	57.28	.	AC=2;AF=1.00;AN=2;DP=3;ExcessHet=3.0103;FS=0.000;MLEAC=2;MLEAF=1.00;MQ=44.00;QD=19.09;SOR=2.833	GT:AD:DP:GQ:PL	1/1:0,3:3:9:85,9,0
3R	7713669	.	T	A	374.77	.	AC=1;AF=0.500;AN=2;BaseQRankSum=1.707;ClippingRankSum=0.000;DP=50;ExcessHet=3.0103;FS=2.609;MLEAC=1;MLEAF=0.500;MQ=40.75;MQRankSum=-1.030;QD=7.50;ReadPosRankSum=-1.183;SOR=0.358	GT:AD:DP:GQ:PL	0/1:30,20:50:99:403,0,659
3R	7713888	.	AGCTACTTAC	A	1585.73	.	AC=1;AF=0.500;AN=2;BaseQRankSum=0.212;ClippingRankSum=0.000;DP=64;ExcessHet=3.0103;FS=0.995;MLEAC=1;MLEAF=0.500;MQ=43.21;MQRankSum=0.455;QD=24.78;ReadPosRankSum=-0.417;SOR=0.777	GT:AD:DP:GQ:PL	0/1:23,41:64:99:1623,0,827
3R	7713931	.	T	A	794.77	.	AC=1;AF=0.500;AN=2;BaseQRankSum=0.747;ClippingRankSum=0.000;DP=53;ExcessHet=3.0103;FS=4.124;MLEAC=1;MLEAF=0.500;MQ=43.69;MQRankSum=0.017;QD=15.00;ReadPosRankSum=-0.968;SOR=0.604	GT:AD:DP:GQ:PL	0/1:18,35:53:99:823,0,321
3R	7713985	.	C	T	1521.77	.	AC=2;AF=1.00;AN=2;DP=58;ExcessHet=3.0103;FS=0.000;MLEAC=2;MLEAF=1.00;MQ=43.95;QD=26.24;SOR=0.836	GT:AD:DP:GQ:PL	1/1:0,58:58:99:1550,173,0
3R	7714208	.	G	GTT	919.73	.	AC=1;AF=0.500;AN=2;BaseQRankSum=-1.200;ClippingRankSum=0.000;DP=67;ExcessHet=3.0103;FS=2.273;MLEAC=1;MLEAF=0.500;MQ=44.12;MQRankSum=1.445;QD=14.60;ReadPosRankSum=0.073;SOR=0.506	GT:AD:DP:GQ:PL	0/1:24,39:63:99:957,0,531
3R	7714331	.	G	A	503.77	.	AC=1;AF=0.500;AN=2;BaseQRankSum=3.216;ClippingRankSum=0.000;DP=59;ExcessHet=3.0103;FS=2.203;MLEAC=1;MLEAF=0.500;MQ=43.97;MQRankSum=0.919;QD=8.84;ReadPosRankSum=1.718;SOR=0.450	GT:AD:DP:GQ:PL	0/1:32,25:57:99:532,0,700
3R	7714459	.	G	A	405.77	.	AC=1;AF=0.500;AN=2;BaseQRankSum=2.864;ClippingRankSum=0.000;DP=49;ExcessHet=3.0103;FS=0.000;MLEAC=1;MLEAF=0.500;MQ=44.00;MQRankSum=0.000;QD=8.28;ReadPosRankSum=2.330;SOR=0.779	GT:AD:DP:GQ:PL	0/1:28,21:49:99:434,0,606
3R	7714472	.	TCGCTCCCCTCGAGGC	T	761.73	.	AC=1;AF=0.500;AN=2;BaseQRankSum=0.000;ClippingRankSum=0.000;DP=53;ExcessHet=3.0103;FS=1.108;MLEAC=1;MLEAF=0.500;MQ=44.00;MQRankSum=0.000;QD=14.65;ReadPosRankSum=1.387;SOR=0.892	GT:AD:DP:GQ:PL	0/1:30,22:52:99:799,0,1172
3R	7714551	.	G	A	1353.77	.	AC=2;AF=1.00;AN=2;DP=51;ExcessHet=3.0103;FS=0.000;MLEAC=2;MLEAF=1.00;MQ=44.00;QD=26.54;SOR=0.900	GT:AD:DP:GQ:PL	1/1:0,51:51:99:1382,152,0
3R	7714732	.	T	C	376.77	.	AC=1;AF=0.500;AN=2;BaseQRankSum=-1.715;ClippingRankSum=0.000;DP=47;ExcessHet=3.0103;FS=4.288;MLEAC=1;MLEAF=0.500;MQ=43.96;MQRankSum=-1.096;QD=8.19;ReadPosRankSum=-0.558;SOR=0.974	GT:AD:DP:GQ:PL	0/1:26,20:46:99:405,0,576
3R	7715094	.	G	A	355.77	.	AC=1;AF=0.500;AN=2;BaseQRankSum=1.353;ClippingRankSum=0.000;DP=65;ExcessHet=3.0103;FS=2.159;MLEAC=1;MLEAF=0.500;MQ=43.90;MQRankSum=-0.058;QD=5.47;ReadPosRankSum=-0.534;SOR=0.990	GT:AD:DP:GQ:PL	0/1:44,21:65:99:384,0,981
3R	7715402	.	T	G	357.77	.	AC=1;AF=0.500;AN=2;BaseQRankSum=1.138;ClippingRankSum=0.000;DP=75;ExcessHet=3.0103;FS=0.972;MLEAC=1;MLEAF=0.500;MQ=44.00;MQRankSum=0.000;QD=4.77;ReadPosRankSum=0.306;SOR=0.946	GT:AD:DP:GQ:PL	0/1:53,22:75:99:386,0,1204
3R	7715840	.	A	G	382.77	.	AC=1;AF=0.500;AN=2;BaseQRankSum=-1.257;ClippingRankSum=0.000;DP=31;ExcessHet=3.0103;FS=0.000;MLEAC=1;MLEAF=0.500;MQ=44.00;MQRankSum=0.000;QD=12.35;ReadPosRankSum=-0.575;SOR=0.763	GT:AD:DP:GQ:PL	0/1:13,18:31:99:411,0,274
3R	7716198	.	G	GTGA	790.73	.	AC=1;AF=0.500;AN=2;BaseQRankSum=0.534;ClippingRankSum=0.000;DP=48;ExcessHet=3.0103;FS=11.161;MLEAC=1;MLEAF=0.500;MQ=44.00;MQRankSum=0.000;QD=16.47;ReadPosRankSum=-0.981;SOR=1.079	GT:AD:DP:GQ:PL	0/1:29,19:48:99:828,0,1152
3R	7716201	.	C	A	799.77	.	AC=1;AF=0.500;AN=2;BaseQRankSum=0.562;ClippingRankSum=0.000;DP=50;ExcessHet=3.0103;FS=8.180;MLEAC=1;MLEAF=0.500;MQ=44.00;MQRankSum=0.000;QD=16.00;ReadPosRankSum=-1.416;SOR=0.689	GT:AD:DP:GQ:PL	0/1:29,21:50:99:828,0,1152
3R	7716235	.	G	GT	370.73	.	AC=1;AF=0.500;AN=2;BaseQRankSum=-0.696;ClippingRankSum=0.000;DP=47;ExcessHet=3.0103;FS=0.000;MLEAC=1;MLEAF=0.500;MQ=44.00;MQRankSum=0.000;QD=9.04;ReadPosRankSum=-0.583;SOR=0.877	GT:AD:DP:GQ:PL	0/1:15,26:41:99:408,0,187
3R	7716465	.	T	A	781.77	.	AC=1;AF=0.500;AN=2;BaseQRankSum=-1.184;ClippingRankSum=0.000;DP=57;ExcessHet=3.0103;FS=0.000;MLEAC=1;MLEAF=0.500;MQ=43.97;MQRankSum=-0.727;QD=13.72;ReadPosRankSum=-0.136;SOR=0.577	GT:AD:DP:GQ:PL	0/1:21,36:57:99:810,0,408
3R	7716579	.	A	G	846.77	.	AC=1;AF=0.500;AN=2;BaseQRankSum=1.418;ClippingRankSum=0.000;DP=58;ExcessHet=3.0103;FS=2.379;MLEAC=1;MLEAF=0.500;MQ=43.97;MQRankSum=-0.689;QD=14.60;ReadPosRankSum=-1.403;SOR=1.179	GT:AD:DP:GQ:PL	0/1:20,38:58:99:875,0,377
3R	7716818	.	G	A	341.77	.	AC=1;AF=0.500;AN=2;BaseQRankSum=0.466;ClippingRankSum=0.000;DP=60;ExcessHet=3.0103;FS=7.753;MLEAC=1;MLEAF=0.500;MQ=44.00;MQRankSum=0.000;QD=5.79;ReadPosRankSum=-0.086;SOR=1.705	GT:AD:DP:GQ:PL	0/1:39,20:59:99:370,0,880
3R	7716865	.	G	A	907.77	.	AC=1;AF=0.500;AN=2;BaseQRankSum=2.712;ClippingRankSum=0.000;DP=69;ExcessHet=3.0103;FS=0.936;MLEAC=1;MLEAF=0.500;MQ=44.00;MQRankSum=0.000;QD=13.16;ReadPosRankSum=0.024;SOR=0.496	GT:AD:DP:GQ:PL	0/1:28,41:69:99:936,0,539
3R	7717027	.	G	T	451.77	.	AC=1;AF=0.500;AN=2;BaseQRankSum=2.943;ClippingRankSum=0.000;DP=58;ExcessHet=3.0103;FS=0.000;MLEAC=1;MLEAF=0.500;MQ=43.87;MQRankSum=-1.155;QD=7.79;ReadPosRankSum=0.009;SOR=0.693	GT:AD:DP:GQ:PL	0/1:34,24:58:99:480,0,737
3R	7717181	.	AT	A	117.73	.	AC=1;AF=0.500;AN=2;BaseQRankSum=0.686;ClippingRankSum=0.000;DP=55;ExcessHet=3.0103;FS=0.000;MLEAC=1;MLEAF=0.500;MQ=44.00;MQRankSum=0.000;QD=2.56;ReadPosRankSum=0.227;SOR=0.725	GT:AD:DP:GQ:PL	0/1:32,14:46:99:155,0,558
3R	7717345	.	C	A	298.77	.	AC=1;AF=0.500;AN=2;BaseQRankSum=-0.212;ClippingRankSum=0.000;DP=44;ExcessHet=3.0103;FS=0.000;MLEAC=1;MLEAF=0.500;MQ=43.96;MQRankSum=0.840;QD=6.79;ReadPosRankSum=1.417;SOR=0.730	GT:AD:DP:GQ:PL	0/1:27,17:44:99:327,0,543
3R	7717370	.	GT	G	1829.73	.	AC=2;AF=1.00;AN=2;DP=43;ExcessHet=3.0103;FS=0.000;MLEAC=2;MLEAF=1.00;MQ=43.95;QD=32.05;SOR=0.693	GT:AD:DP:GQ:PL	1/1:0,42:42:99:1867,135,0
3R	7717380	.	C	A	1807.77	.	AC=2;AF=1.00;AN=2;DP=42;ExcessHet=3.0103;FS=0.000;MLEAC=2;MLEAF=1.00;MQ=43.95;QD=30.20;SOR=0.788	GT:AD:DP:GQ:PL	1/1:0,42:42:99:1836,129,0
3R	7717527	.	A	AAATGTAGACAACAC	1076.73	.	AC=2;AF=1.00;AN=2;BaseQRankSum=2.481;ClippingRankSum=0.000;DP=50;ExcessHet=3.0103;FS=0.000;MLEAC=2;MLEAF=1.00;MQ=43.84;MQRankSum=4.415;QD=26.26;ReadPosRankSum=0.151;SOR=1.552	GT:AD:DP:GQ:PL	1/1:2,39:41:87:1114,87,0
3R	7717595	.	G	A	806.77	.	AC=1;AF=0.500;AN=2;BaseQRankSum=1.628;ClippingRankSum=0.000;DP=62;ExcessHet=3.0103;FS=2.216;MLEAC=1;MLEAF=0.500;MQ=43.91;MQRankSum=0.965;QD=13.01;ReadPosRankSum=-0.201;SOR=0.386	GT:AD:DP:GQ:PL	0/1:25,37:62:99:835,0,476
3R	7718000	.	A	C	960.77	.	AC=1;AF=0.500;AN=2;BaseQRankSum=-3.091;ClippingRankSum=0.000;DP=76;ExcessHet=3.0103;FS=3.251;MLEAC=1;MLEAF=0.500;MQ=43.97;MQRankSum=-0.736;QD=12.64;ReadPosRankSum=-0.737;SOR=0.380	GT:AD:DP:GQ:PL	0/1:28,48:76:99:989,0,535
3R	7718059	.	T	A	588.77	.	AC=1;AF=0.500;AN=2;BaseQRankSum=2.730;ClippingRankSum=0.000;DP=83;ExcessHet=3.0103;FS=1.878;MLEAC=1;MLEAF=0.500;MQ=43.98;MQRankSum=0.805;QD=7.18;ReadPosRankSum=-1.347;SOR=0.996	GT:AD:DP:GQ:PL	0/1:51,31:82:99:617,0,1102
3R	7718135	.	A	C	2086.77	.	AC=2;AF=1.00;AN=2;DP=77;ExcessHet=3.0103;FS=0.000;MLEAC=2;MLEAF=1.00;MQ=43.94;QD=27.10;SOR=0.719	GT:AD:DP:GQ:PL	1/1:0,77:77:99:2115,230,0
3R	7718177	.	C	T	410.77	.	AC=1;AF=0.500;AN=2;BaseQRankSum=2.344;ClippingRankSum=0.000;DP=59;ExcessHet=3.0103;FS=3.649;MLEAC=1;MLEAF=0.500;MQ=43.95;MQRankSum=-1.262;QD=6.96;ReadPosRankSum=0.463;SOR=0.690	GT:AD:DP:GQ:PL	0/1:37,22:59:99:439,0,819
3R	7718196	.	A	T	1463.77	.	AC=2;AF=1.00;AN=2;DP=56;ExcessHet=3.0103;FS=0.000;MLEAC=2;MLEAF=1.00;MQ=43.95;QD=26.61;SOR=0.970	GT:AD:DP:GQ:PL	1/1:0,55:55:99:1492,165,0
3R	7718271	.	G	T	907.77	.	AC=1;AF=0.500;AN=2;BaseQRankSum=1.484;ClippingRankSum=0.000;DP=48;ExcessHet=3.0103;FS=1.421;MLEAC=1;MLEAF=0.500;MQ=44.00;MQRankSum=0.000;QD=18.91;ReadPosRankSum=-0.069;SOR=1.179	GT:AD:DP:GQ:PL	0/1:10,38:48:99:936,0,138
3R	7718284	.	T	C	834.77	.	AC=1;AF=0.500;AN=2;BaseQRankSum=-3.105;ClippingRankSum=0.000;DP=49;ExcessHet=3.0103;FS=2.985;MLEAC=1;MLEAF=0.500;MQ=44.00;MQRankSum=0.000;QD=17.04;ReadPosRankSum=1.208;SOR=1.262	GT:AD:DP:GQ:PL	0/1:11,38:49:99:863,0,164
3R	7718917	.	CAA	C	916.73	.	AC=1;AF=0.500;AN=2;BaseQRankSum=1.286;ClippingRankSum=0.000;DP=58;ExcessHet=3.0103;FS=2.566;MLEAC=1;MLEAF=0.500;MQ=44.00;MQRankSum=0.000;QD=17.30;ReadPosRankSum=0.424;SOR=0.371	GT:AD:DP:GQ:PL	0/1:16,37:53:99:954,0,344
3R	7719666	.	T	C	1102.77	.	AC=1;AF=0.500;AN=2;BaseQRankSum=-0.933;ClippingRankSum=0.000;DP=65;ExcessHet=3.0103;FS=0.000;MLEAC=1;MLEAF=0.500;MQ=43.94;MQRankSum=-0.789;QD=16.97;ReadPosRankSum=0.866;SOR=0.748	GT:AD:DP:GQ:PL	0/1:16,49:65:99:1131,0,247
3R	7719951	.	G	A	1357.77	.	AC=2;AF=1.00;AN=2;DP=51;ExcessHet=3.0103;FS=0.000;MLEAC=2;MLEAF=1.00;MQ=43.96;QD=26.62;SOR=0.994	GT:AD:DP:GQ:PL	1/1:0,51:51:99:1386,153,0
3R	7719963	.	T	C	1335.77	.	AC=2;AF=1.00;AN=2;DP=50;ExcessHet=3.0103;FS=0.000;MLEAC=2;MLEAF=1.00;MQ=43.96;QD=26.72;SOR=1.157	GT:AD:DP:GQ:PL	1/1:0,50:50:99:1364,149,0
3R	7720103	.	CGTA	C	428.73	.	AC=1;AF=0.500;AN=2;BaseQRankSum=-0.940;ClippingRankSum=0.000;DP=49;ExcessHet=3.0103;FS=9.367;MLEAC=1;MLEAF=0.500;MQ=43.46;MQRankSum=0.936;QD=8.75;ReadPosRankSum=-1.385;SOR=0.633	GT:AD:DP:GQ:PL	0/1:35,14:49:99:466,0,1685
3R	7720447	.	A	T	738.77	.	AC=1;AF=0.500;AN=2;BaseQRankSum=-0.397;ClippingRankSum=0.000;DP=51;ExcessHet=3.0103;FS=6.035;MLEAC=1;MLEAF=0.500;MQ=44.00;MQRankSum=0.000;QD=14.49;ReadPosRankSum=-1.101;SOR=0.685	GT:AD:DP:GQ:PL	0/1:19,32:51:99:767,0,382
3R	7720464	.	A	G	701.77	.	AC=1;AF=0.500;AN=2;BaseQRankSum=-1.266;ClippingRankSum=0.000;DP=54;ExcessHet=3.0103;FS=10.028;MLEAC=1;MLEAF=0.500;MQ=44.00;MQRankSum=0.000;QD=13.00;ReadPosRankSum=-0.862;SOR=1.451	GT:AD:DP:GQ:PL	0/1:21,33:54:99:730,0,441
3R	7720576	.	T	A	922.77	.	AC=1;AF=0.500;AN=2;BaseQRankSum=-2.123;ClippingRankSum=0.000;DP=66;ExcessHet=3.0103;FS=9.122;MLEAC=1;MLEAF=0.500;MQ=43.91;MQRankSum=-0.092;QD=13.98;ReadPosRankSum=-0.976;SOR=1.498	GT:AD:DP:GQ:PL	0/1:24,42:66:99:951,0,464
3R	7720611	.	A	C	3110.77	.	AC=2;AF=1.00;AN=2;DP=72;ExcessHet=3.0103;FS=0.000;MLEAC=2;MLEAF=1.00;MQ=43.86;QD=27.18;SOR=1.002	GT:AD:DP:GQ:PL	1/1:0,72:72:99:3139,220,0
3R	7720623	.	T	G	3086.77	.	AC=2;AF=1.00;AN=2;DP=67;ExcessHet=3.0103;FS=0.000;MLEAC=2;MLEAF=1.00;MQ=43.85;QD=28.34;SOR=1.146	GT:AD:DP:GQ:PL	1/1:0,67:67:99:3115,211,0
3R	7720631	.	A	T	3020.77	.	AC=2;AF=1.00;AN=2;DP=65;ExcessHet=3.0103;FS=0.000;MLEAC=2;MLEAF=1.00;MQ=43.85;QD=34.16;SOR=1.078	GT:AD:DP:GQ:PL	1/1:0,65:65:99:3049,205,0
3R	7720646	.	T	TGA	3326.73	.	AC=2;AF=1.00;AN=2;DP=77;ExcessHet=3.0103;FS=0.000;MLEAC=2;MLEAF=1.00;MQ=43.82;QD=32.04;SOR=0.801	GT:AD:DP:GQ:PL	1/1:0,76:76:99:3364,229,0
3R	7720686	.	ATTT	A	2999.73	.	AC=2;AF=1.00;AN=2;DP=75;ExcessHet=3.0103;FS=0.000;MLEAC=2;MLEAF=1.00;MQ=43.84;QD=31.95;SOR=0.844	GT:AD:DP:GQ:PL	1/1:0,71:71:99:3037,214,0
3R	7720703	.	A	G	919.77	.	AC=1;AF=0.500;AN=2;BaseQRankSum=0.383;ClippingRankSum=0.000;DP=73;ExcessHet=3.0103;FS=4.713;MLEAC=1;MLEAF=0.500;MQ=43.87;MQRankSum=-1.664;QD=12.77;ReadPosRankSum=0.901;SOR=0.936	GT:AD:DP:GQ:PL	0/1:29,43:72:99:948,0,548
3R	7720766	.	A	C	3061.77	.	AC=2;AF=1.00;AN=2;DP=72;ExcessHet=3.0103;FS=0.000;MLEAC=2;MLEAF=1.00;MQ=43.92;QD=31.73;SOR=0.779	GT:AD:DP:GQ:PL	1/1:0,71:71:99:3090,214,0
3R	7720779	.	C	T	2981.77	.	AC=2;AF=1.00;AN=2;DP=69;ExcessHet=3.0103;FS=0.000;MLEAC=2;MLEAF=1.00;MQ=43.91;QD=31.42;SOR=0.814	GT:AD:DP:GQ:PL	1/1:0,68:68:99:3010,205,0
3R	7720807	.	T	C	1543.77	.	AC=2;AF=1.00;AN=2;DP=62;ExcessHet=3.0103;FS=0.000;MLEAC=2;MLEAF=1.00;MQ=43.97;QD=25.31;SOR=0.793	GT:AD:DP:GQ:PL	1/1:0,61:61:99:1572,181,0
3R	7720880	.	T	TGGG	1507.73	.	AC=1;AF=0.500;AN=2;BaseQRankSum=2.026;ClippingRankSum=0.000;DP=61;ExcessHet=3.0103;FS=0.000;MLEAC=1;MLEAF=0.500;MQ=44.66;MQRankSum=0.640;QD=25.13;ReadPosRankSum=-1.551;SOR=0.755	GT:AD:DP:GQ:PL	0/1:21,39:60:99:1545,0,764
3R	7720973	.	C	T	2014.77	.	AC=2;AF=1.00;AN=2;DP=76;ExcessHet=3.0103;FS=0.000;MLEAC=2;MLEAF=1.00;MQ=44.22;QD=26.51;SOR=0.693	GT:AD:DP:GQ:PL	1/1:0,76:76:99:2043,227,0
3R	7721160	.	C	T	928.77	.	AC=1;AF=0.500;AN=2;BaseQRankSum=1.916;ClippingRankSum=0.000;DP=72;ExcessHet=3.0103;FS=0.907;MLEAC=1;MLEAF=0.500;MQ=43.92;MQRankSum=-0.232;QD=12.90;ReadPosRankSum=1.650;SOR=0.864	GT:AD:DP:GQ:PL	0/1:29,43:72:99:957,0,565
3R	7721246	.	G	T	884.77	.	AC=1;AF=0.500;AN=2;BaseQRankSum=-0.128;ClippingRankSum=0.000;DP=73;ExcessHet=3.0103;FS=0.000;MLEAC=1;MLEAF=0.500;MQ=43.95;MQRankSum=0.237;QD=12.12;ReadPosRankSum=-2.023;SOR=0.663	GT:AD:DP:GQ:PL	0/1:31,42:73:99:913,0,588
3R	7721279	.	T	C	886.77	.	AC=1;AF=0.500;AN=2;BaseQRankSum=-2.119;ClippingRankSum=0.000;DP=69;ExcessHet=3.0103;FS=2.110;MLEAC=1;MLEAF=0.500;MQ=43.97;MQRankSum=-0.781;QD=13.04;ReadPosRankSum=-1.183;SOR=1.007	GT:AD:DP:GQ:PL	0/1:27,41:68:99:915,0,540
3R	7721321	.	G	T	810.77	.	AC=1;AF=0.500;AN=2;BaseQRankSum=2.373;ClippingRankSum=0.000;DP=65;ExcessHet=3.0103;FS=0.970;MLEAC=1;MLEAF=0.500;MQ=43.91;MQRankSum=-1.437;QD=12.67;ReadPosRankSum=1.021;SOR=0.523	GT:AD:DP:GQ:PL	0/1:26,38:64:99:839,0,493
3R	7721420	.	C	A	643.77	.	AC=1;AF=0.500;AN=2;BaseQRankSum=4.150;ClippingRankSum=0.000;DP=68;ExcessHet=3.0103;FS=0.000;MLEAC=1;MLEAF=0.500;MQ=43.91;MQRankSum=1.627;QD=9.47;ReadPosRankSum=-1.485;SOR=0.604	GT:AD:DP:GQ:PL	0/1:37,31:68:99:672,0,773
3R	7721425	.	CA	C	486.73	.	AC=1;AF=0.500;AN=2;BaseQRankSum=-0.668;ClippingRankSum=0.000;DP=65;ExcessHet=3.0103;FS=0.968;MLEAC=1;MLEAF=0.500;MQ=43.91;MQRankSum=-1.603;QD=7.98;ReadPosRankSum=1.810;SOR=0.859	GT:AD:DP:GQ:PL	0/1:28,33:61:99:524,0,420
3R	7721506	.	TA	T	1146.73	.	AC=1;AF=0.500;AN=2;BaseQRankSum=2.347;ClippingRankSum=0.000;DP=65;ExcessHet=3.0103;FS=0.937;MLEAC=1;MLEAF=0.500;MQ=43.62;MQRankSum=-2.730;QD=17.92;ReadPosRankSum=-1.237;SOR=0.836	GT:AD:DP:GQ:PL	0/1:33,31:64:99:1184,0,1278
3R	7721509	.	TC	T	1143.73	.	AC=1;AF=0.500;AN=2;BaseQRankSum=2.000;ClippingRankSum=0.000;DP=64;ExcessHet=3.0103;FS=0.937;MLEAC=1;MLEAF=0.500;MQ=43.61;MQRankSum=-2.730;QD=17.87;ReadPosRankSum=-2.710;SOR=0.836	GT:AD:DP:GQ:PL	0/1:33,31:64:99:1181,0,1320
3R	7721512	.	C	T	1131.77	.	AC=1;AF=0.500;AN=2;BaseQRankSum=2.669;ClippingRankSum=0.000;DP=63;ExcessHet=3.0103;FS=0.000;MLEAC=1;MLEAF=0.500;MQ=43.60;MQRankSum=-2.790;QD=17.96;ReadPosRankSum=-0.895;SOR=0.776	GT:AD:DP:GQ:PL	0/1:33,30:63:99:1160,0,1295
3R	7721516	.	G	GAAAAATA	858.73	.	AC=1;AF=0.500;AN=2;BaseQRankSum=0.484;ClippingRankSum=0.000;DP=58;ExcessHet=3.0103;FS=0.000;MLEAC=1;MLEAF=0.500;MQ=43.57;MQRankSum=-3.191;QD=15.90;ReadPosRankSum=0.455;SOR=0.754	GT:AD:DP:GQ:PL	0/1:31,23:54:99:896,0,1310
3R	7721520	.	G	T	1017.73	.	AC=1;AF=0.500;AN=2;BaseQRankSum=0.636;ClippingRankSum=0.000;DP=54;ExcessHet=3.0103;FS=0.000;MLEAC=1;MLEAF=0.500;MQ=43.54;MQRankSum=-2.847;QD=18.85;ReadPosRankSum=-0.312;SOR=0.787	GT:AD:DP:GQ:PL	0/1:28,26:54:99:1055,0,1133
3R	7721522	.	A	T	1029.77	.	AC=1;AF=0.500;AN=2;BaseQRankSum=-0.086;ClippingRankSum=0.000;DP=55;ExcessHet=3.0103;FS=1.026;MLEAC=1;MLEAF=0.500;MQ=43.55;MQRankSum=-2.704;QD=18.72;ReadPosRankSum=-0.413;SOR=0.649	GT:AD:DP:GQ:PL	0/1:28,27:55:99:1058,0,1091
3R	7721583	.	T	A	814.77	.	AC=1;AF=0.500;AN=2;BaseQRankSum=-2.602;ClippingRankSum=0.000;DP=66;ExcessHet=3.0103;FS=0.000;MLEAC=1;MLEAF=0.500;MQ=43.82;MQRankSum=-2.175;QD=12.34;ReadPosRankSum=-0.292;SOR=0.693	GT:AD:DP:GQ:PL	0/1:28,38:66:99:843,0,579
3R	7721725	.	T	TC	1186.73	.	AC=1;AF=0.500;AN=2;BaseQRankSum=0.953;ClippingRankSum=0.000;DP=58;ExcessHet=3.0103;FS=1.054;MLEAC=1;MLEAF=0.500;MQ=43.80;MQRankSum=-1.974;QD=21.19;ReadPosRankSum=-0.135;SOR=0.506	GT:AD:DP:GQ:PL	0/1:21,35:56:99:1224,0,629
3R	7721726	.	T	C,TC	2011.73	.	AC=1,1;AF=0.500,0.500;AN=2;DP=58;ExcessHet=3.0103;FS=0.000;MLEAC=1,1;MLEAF=0.500,0.500;MQ=43.80;QD=29.43;SOR=0.877	GT:AD:DP:GQ:PL	1/2:0,21,36:57:99:2049,1363,1224,561,0,629
3R	7721973	.	A	G	1419.77	.	AC=1;AF=0.500;AN=2;BaseQRankSum=1.622;ClippingRankSum=0.000;DP=57;ExcessHet=3.0103;FS=19.049;MLEAC=1;MLEAF=0.500;MQ=43.93;MQRankSum=0.415;QD=24.91;ReadPosRankSum=0.886;SOR=0.907	GT:AD:DP:GQ:PL	0/1:21,36:57:99:1448,0,1381
3R	7721975	.	G	GT	1452.73	.	AC=1;AF=0.500;AN=2;BaseQRankSum=0.052;ClippingRankSum=0.000;DP=57;ExcessHet=3.0103;FS=19.049;MLEAC=1;MLEAF=0.500;MQ=43.93;MQRankSum=0.415;QD=25.49;ReadPosRankSum=0.993;SOR=0.907	GT:AD:DP:GQ:PL	0/1:21,36:57:99:1490,0,1378
3R	7721995	.	A	G	1388.77	.	AC=1;AF=0.500;AN=2;BaseQRankSum=3.769;ClippingRankSum=0.000;DP=56;ExcessHet=3.0103;FS=13.043;MLEAC=1;MLEAF=0.500;MQ=43.97;MQRankSum=1.379;QD=24.80;ReadPosRankSum=0.607;SOR=0.943	GT:AD:DP:GQ:PL	0/1:20,36:56:99:1417,0,1308
3R	7722181	.	T	A	934.77	.	AC=2;AF=1.00;AN=2;DP=36;ExcessHet=3.0103;FS=0.000;MLEAC=2;MLEAF=1.00;MQ=44.00;QD=25.97;SOR=1.547	GT:AD:DP:GQ:PL	1/1:0,36:36:99:963,107,0
3R	7722212	.	T	A	197.77	.	AC=1;AF=0.500;AN=2;BaseQRankSum=-2.230;ClippingRankSum=0.000;DP=33;ExcessHet=3.0103;FS=0.000;MLEAC=1;MLEAF=0.500;MQ=44.00;MQRankSum=0.000;QD=5.99;ReadPosRankSum=-0.393;SOR=0.653	GT:AD:DP:GQ:PL	0/1:21,12:33:99:226,0,485
3R	7722268	.	G	T	217.77	.	AC=1;AF=0.500;AN=2;BaseQRankSum=-0.171;ClippingRankSum=0.000;DP=33;ExcessHet=3.0103;FS=5.501;MLEAC=1;MLEAF=0.500;MQ=43.91;MQRankSum=0.819;QD=6.60;ReadPosRankSum=0.862;SOR=1.343	GT:AD:DP:GQ:PL	0/1:21,12:33:99:246,0,409
3R	7722529	.	G	A	2123.77	.	AC=2;AF=1.00;AN=2;DP=48;ExcessHet=3.0103;FS=0.000;MLEAC=2;MLEAF=1.00;MQ=43.88;QD=25.04;SOR=0.776	GT:AD:DP:GQ:PL	1/1:0,48:48:99:2152,144,0
3R	7722532	.	A	C	2123.77	.	AC=2;AF=1.00;AN=2;DP=47;ExcessHet=3.0103;FS=0.000;MLEAC=2;MLEAF=1.00;MQ=43.92;QD=27.46;SOR=0.823	GT:AD:DP:GQ:PL	1/1:0,47:47:99:2152,144,0
3R	7722975	.	A	G	507.77	.	AC=1;AF=0.500;AN=2;BaseQRankSum=-1.911;ClippingRankSum=0.000;DP=38;ExcessHet=3.0103;FS=0.000;MLEAC=1;MLEAF=0.500;MQ=43.95;MQRankSum=-0.623;QD=13.36;ReadPosRankSum=-0.952;SOR=0.552	GT:AD:DP:GQ:PL	0/1:12,26:38:99:536,0,231
3R	7723047	.	A	G	1150.77	.	AC=2;AF=1.00;AN=2;DP=46;ExcessHet=3.0103;FS=0.000;MLEAC=2;MLEAF=1.00;MQ=43.96;QD=25.02;SOR=0.976	GT:AD:DP:GQ:PL	1/1:0,46:46:99:1179,136,0
3R	7723235	.	A	C	1094.77	.	AC=1;AF=0.500;AN=2;BaseQRankSum=-1.263;ClippingRankSum=0.000;DP=48;ExcessHet=3.0103;FS=4.314;MLEAC=1;MLEAF=0.500;MQ=44.00;MQRankSum=0.000;QD=22.81;ReadPosRankSum=-1.330;SOR=0.250	GT:AD:DP:GQ:PL	0/1:19,29:48:99:1123,0,792
3R	7723236	.	C	A	1094.77	.	AC=1;AF=0.500;AN=2;BaseQRankSum=1.323;ClippingRankSum=0.000;DP=50;ExcessHet=3.0103;FS=6.147;MLEAC=1;MLEAF=0.500;MQ=44.00;MQRankSum=0.000;QD=21.90;ReadPosRankSum=-1.518;SOR=0.197	GT:AD:DP:GQ:PL	0/1:20,30:50:99:1123,0,792
3R	7723352	.	T	G	471.77	.	AC=1;AF=0.500;AN=2;BaseQRankSum=-0.658;ClippingRankSum=0.000;DP=60;ExcessHet=3.0103;FS=9.296;MLEAC=1;MLEAF=0.500;MQ=44.00;MQRankSum=0.000;QD=7.86;ReadPosRankSum=-1.893;SOR=0.618	GT:AD:DP:GQ:PL	0/1:35,25:60:99:500,0,776
3R	7723508	.	TCAAATGAAAAAC	T	1654.73	.	AC=1;AF=0.500;AN=2;BaseQRankSum=1.915;ClippingRankSum=0.000;DP=67;ExcessHet=3.0103;FS=0.993;MLEAC=1;MLEAF=0.500;MQ=43.36;MQRankSum=-0.686;QD=25.46;ReadPosRankSum=-1.096;SOR=0.481	GT:AD:DP:GQ:PL	0/1:23,42:65:99:1692,0,860
3R	7723520	.	C	CGTT	1657.73	.	AC=1;AF=0.500;AN=2;BaseQRankSum=0.015;ClippingRankSum=0.000;DP=63;ExcessHet=3.0103;FS=3.671;MLEAC=1;MLEAF=0.500;MQ=43.32;MQRankSum=-0.568;QD=26.31;ReadPosRankSum=-1.541;SOR=0.346	GT:AD:DP:GQ:PL	0/1:21,42:63:99:1695,0,819
3R	7723525	.	A	G	327.77	.	AC=1;AF=0.500;AN=2;BaseQRankSum=-0.305;ClippingRankSum=0.000;DP=63;ExcessHet=3.0103;FS=1.037;MLEAC=1;MLEAF=0.500;MQ=43.32;MQRankSum=0.593;QD=5.20;ReadPosRankSum=1.803;SOR=0.986	GT:AD:DP:GQ:PL	0/1:42,21:63:99:356,0,1665
3R	7723644	.	A	G	1374.77	.	AC=2;AF=1.00;AN=2;DP=52;ExcessHet=3.0103;FS=0.000;MLEAC=2;MLEAF=1.00;MQ=43.96;QD=26.44;SOR=0.941	GT:AD:DP:GQ:PL	1/1:0,52:52:99:1403,156,0
3R	7723782	.	A	T	246.77	.	AC=1;AF=0.500;AN=2;BaseQRankSum=0.356;ClippingRankSum=0.000;DP=51;ExcessHet=3.0103;FS=0.000;MLEAC=1;MLEAF=0.500;MQ=44.00;MQRankSum=0.000;QD=4.84;ReadPosRankSum=0.656;SOR=0.765	GT:AD:DP:GQ:PL	0/1:35,16:51:99:275,0,823
3R	7724414	.	T	A	928.77	.	AC=1;AF=0.500;AN=2;BaseQRankSum=-1.200;ClippingRankSum=0.000;DP=58;ExcessHet=3.0103;FS=1.137;MLEAC=1;MLEAF=0.500;MQ=44.00;MQRankSum=0.000;QD=16.01;ReadPosRankSum=-0.962;SOR=0.610	GT:AD:DP:GQ:PL	0/1:16,42:58:99:957,0,250
3R	7724472	.	G	A	899.77	.	AC=1;AF=0.500;AN=2;BaseQRankSum=1.517;ClippingRankSum=0.000;DP=49;ExcessHet=3.0103;FS=0.000;MLEAC=1;MLEAF=0.500;MQ=43.96;MQRankSum=1.908;QD=18.36;ReadPosRankSum=-0.132;SOR=0.551	GT:AD:DP:GQ:PL	0/1:11,38:49:99:928,0,153
3R	7724493	.	GCCGGGAAATCAATTTCCATTTTCGCAGCTTAAAGTCT	G	170.73	.	AC=1;AF=0.500;AN=2;BaseQRankSum=-0.397;ClippingRankSum=0.000;DP=55;ExcessHet=3.0103;FS=3.463;MLEAC=1;MLEAF=0.500;MQ=43.93;MQRankSum=-1.309;QD=3.35;ReadPosRankSum=-1.726;SOR=1.061	GT:AD:DP:GQ:PL	0/1:43,8:51:99:208,0,1777
3R	7724688	.	C	T	656.77	.	AC=1;AF=0.500;AN=2;BaseQRankSum=-0.912;ClippingRankSum=0.000;DP=44;ExcessHet=3.0103;FS=9.468;MLEAC=1;MLEAF=0.500;MQ=44.00;MQRankSum=0.000;QD=14.93;ReadPosRankSum=0.482;SOR=0.374	GT:AD:DP:GQ:PL	0/1:16,28:44:99:685,0,308
3R	7724721	.	T	C	2466.77	.	AC=2;AF=1.00;AN=2;DP=57;ExcessHet=3.0103;FS=0.000;MLEAC=2;MLEAF=1.00;MQ=44.00;QD=27.56;SOR=1.047	GT:AD:DP:GQ:PL	1/1:0,57:57:99:2495,175,0
3R	7724731	.	A	T	2519.77	.	AC=2;AF=1.00;AN=2;DP=60;ExcessHet=3.0103;FS=0.000;MLEAC=2;MLEAF=1.00;MQ=44.00;QD=23.63;SOR=0.986	GT:AD:DP:GQ:PL	1/1:0,60:60:99:2548,181,0
3R	7724941	.	C	A	1308.77	.	AC=2;AF=1.00;AN=2;DP=48;ExcessHet=3.0103;FS=0.000;MLEAC=2;MLEAF=1.00;MQ=44.00;QD=27.27;SOR=0.776	GT:AD:DP:GQ:PL	1/1:0,48:48:99:1337,144,0
3R	7724976	.	T	C	1312.77	.	AC=2;AF=1.00;AN=2;DP=50;ExcessHet=3.0103;FS=0.000;MLEAC=2;MLEAF=1.00;MQ=43.85;QD=26.79;SOR=0.733	GT:AD:DP:GQ:PL	1/1:0,49:49:99:1341,147,0
3R	7725028	.	C	A	703.77	.	AC=1;AF=0.500;AN=2;BaseQRankSum=-1.078;ClippingRankSum=0.000;DP=56;ExcessHet=3.0103;FS=7.533;MLEAC=1;MLEAF=0.500;MQ=44.00;MQRankSum=0.000;QD=12.57;ReadPosRankSum=0.552;SOR=0.888	GT:AD:DP:GQ:PL	0/1:24,32:56:99:732,0,505
3R	7725205	.	G	T	877.77	.	AC=1;AF=0.500;AN=2;BaseQRankSum=2.117;ClippingRankSum=0.000;DP=70;ExcessHet=3.0103;FS=3.319;MLEAC=1;MLEAF=0.500;MQ=43.42;MQRankSum=0.896;QD=12.54;ReadPosRankSum=-1.723;SOR=0.362	GT:AD:DP:GQ:PL	0/1:30,40:70:99:906,0,601
3R	7725219	.	G	T	671.77	.	AC=1;AF=0.500;AN=2;BaseQRankSum=1.474;ClippingRankSum=0.000;DP=72;ExcessHet=3.0103;FS=6.412;MLEAC=1;MLEAF=0.500;MQ=43.40;MQRankSum=-1.168;QD=9.46;ReadPosRankSum=-0.495;SOR=1.542	GT:AD:DP:GQ:PL	0/1:38,33:71:99:700,0,808
3R	7725247	.	G	A	1659.77	.	AC=2;AF=1.00;AN=2;DP=62;ExcessHet=3.0103;FS=0.000;MLEAC=2;MLEAF=1.00;MQ=43.77;QD=26.77;SOR=1.234	GT:AD:DP:GQ:PL	1/1:0,62:62:99:1688,186,0
3R	7725496	.	C	T	504.77	.	AC=1;AF=0.500;AN=2;BaseQRankSum=1.808;ClippingRankSum=0.000;DP=54;ExcessHet=3.0103;FS=4.443;MLEAC=1;MLEAF=0.500;MQ=43.59;MQRankSum=-0.039;QD=10.97;ReadPosRankSum=-0.805;SOR=1.021	GT:AD:DP:GQ:PL	0/1:16,30:46:99:533,0,607
3R	7725501	.	T	C	1437.77	.	AC=1;AF=0.500;AN=2;BaseQRankSum=-1.140;ClippingRankSum=0.000;DP=53;ExcessHet=3.0103;FS=2.528;MLEAC=1;MLEAF=0.500;MQ=43.62;MQRankSum=-0.162;QD=27.13;ReadPosRankSum=-0.916;SOR=0.567	GT:AD:DP:GQ:PL	0/1:17,36:53:99:1466,0,563
3R	7725515	.	A	T	879.77	.	AC=1;AF=0.500;AN=2;BaseQRankSum=2.048;ClippingRankSum=0.000;DP=55;ExcessHet=3.0103;FS=1.117;MLEAC=1;MLEAF=0.500;MQ=43.64;MQRankSum=-0.094;QD=16.00;ReadPosRankSum=-0.957;SOR=0.498	GT:AD:DP:GQ:PL	0/1:17,38:55:99:908,0,304
3R	7725595	.	T	A	155.77	.	AC=1;AF=0.500;AN=2;BaseQRankSum=-0.412;ClippingRankSum=0.000;DP=57;ExcessHet=3.0103;FS=0.000;MLEAC=1;MLEAF=0.500;MQ=43.63;MQRankSum=1.657;QD=2.73;ReadPosRankSum=-0.162;SOR=0.741	GT:AD:DP:GQ:PL	0/1:44,13:57:99:184,0,1048
3R	7725706	.	T	G	851.77	.	AC=1;AF=0.500;AN=2;BaseQRankSum=-4.102;ClippingRankSum=0.000;DP=58;ExcessHet=3.0103;FS=5.987;MLEAC=1;MLEAF=0.500;MQ=43.68;MQRankSum=-0.367;QD=15.21;ReadPosRankSum=0.012;SOR=0.519	GT:AD:DP:GQ:PL	0/1:17,39:56:99:880,0,312
3R	7725893	.	T	A	695.77	.	AC=1;AF=0.500;AN=2;BaseQRankSum=4.219;ClippingRankSum=0.000;DP=53;ExcessHet=3.0103;FS=3.964;MLEAC=1;MLEAF=0.500;MQ=43.50;MQRankSum=1.722;QD=13.13;ReadPosRankSum=-0.066;SOR=0.398	GT:AD:DP:GQ:PL	0/1:22,31:53:99:724,0,423
3R	7726105	.	C	G	308.77	.	AC=1;AF=0.500;AN=2;BaseQRankSum=1.148;ClippingRankSum=0.000;DP=53;ExcessHet=3.0103;FS=1.128;MLEAC=1;MLEAF=0.500;MQ=43.93;MQRankSum=1.068;QD=5.94;ReadPosRankSum=0.280;SOR=0.830	GT:AD:DP:GQ:PL	0/1:34,18:52:99:337,0,728
3R	7726250	.	T	A	615.77	.	AC=1;AF=0.500;AN=2;BaseQRankSum=-1.863;ClippingRankSum=0.000;DP=44;ExcessHet=3.0103;FS=1.263;MLEAC=1;MLEAF=0.500;MQ=44.00;MQRankSum=0.000;QD=13.99;ReadPosRankSum=1.290;SOR=1.092	GT:AD:DP:GQ:PL	0/1:15,29:44:99:644,0,289
3R	7726395	.	T	G	1331.77	.	AC=2;AF=1.00;AN=2;BaseQRankSum=1.788;ClippingRankSum=0.000;DP=51;ExcessHet=3.0103;FS=0.000;MLEAC=2;MLEAF=1.00;MQ=43.96;MQRankSum=0.000;QD=26.11;ReadPosRankSum=-0.441;SOR=0.256	GT:AD:DP:GQ:PL	1/1:1,50:51:99:1360,143,0
3R	7726751	.	C	G	900.77	.	AC=1;AF=0.500;AN=2;BaseQRankSum=-0.248;ClippingRankSum=0.000;DP=75;ExcessHet=3.0103;FS=6.257;MLEAC=1;MLEAF=0.500;MQ=44.00;MQRankSum=0.000;QD=12.01;ReadPosRankSum=0.969;SOR=0.856	GT:AD:DP:GQ:PL	0/1:49,26:75:99:929,0,2284
3R	7726754	.	A	C	897.77	.	AC=1;AF=0.500;AN=2;BaseQRankSum=-1.835;ClippingRankSum=0.000;DP=78;ExcessHet=3.0103;FS=6.137;MLEAC=1;MLEAF=0.500;MQ=44.00;MQRankSum=0.000;QD=11.51;ReadPosRankSum=0.893;SOR=0.702	GT:AD:DP:GQ:PL	0/1:51,27:78:99:926,0,2316
3R	7726792	.	G	T	577.77	.	AC=1;AF=0.500;AN=2;BaseQRankSum=4.309;ClippingRankSum=0.000;DP=78;ExcessHet=3.0103;FS=1.910;MLEAC=1;MLEAF=0.500;MQ=44.00;MQRankSum=0.000;QD=7.41;ReadPosRankSum=0.321;SOR=0.976	GT:AD:DP:GQ:PL	0/1:48,30:78:99:606,0,1034
3R	7727165	.	CT	C	173.73	.	AC=1;AF=0.500;AN=2;BaseQRankSum=0.856;ClippingRankSum=0.000;DP=48;ExcessHet=3.0103;FS=1.204;MLEAC=1;MLEAF=0.500;MQ=44.00;MQRankSum=0.000;QD=3.86;ReadPosRankSum=-0.024;SOR=0.484	GT:AD:DP:GQ:PL	0/1:29,16:45:99:211,0,526
3R	7727217	.	C	G	782.77	.	AC=1;AF=0.500;AN=2;BaseQRankSum=3.684;ClippingRankSum=0.000;DP=50;ExcessHet=3.0103;FS=1.188;MLEAC=1;MLEAF=0.500;MQ=44.00;MQRankSum=0.000;QD=15.66;ReadPosRankSum=-1.041;SOR=1.085	GT:AD:DP:GQ:PL	0/1:16,34:50:99:811,0,264
3R	7727346	.	A	C	184.77	.	AC=1;AF=0.500;AN=2;BaseQRankSum=0.187;ClippingRankSum=0.000;DP=45;ExcessHet=3.0103;FS=13.448;MLEAC=1;MLEAF=0.500;MQ=44.00;MQRankSum=0.000;QD=4.20;ReadPosRankSum=-1.508;SOR=2.078	GT:AD:DP:GQ:PL	0/1:31,13:44:99:213,0,701
3R	7727432	.	G	A	2075.77	.	AC=2;AF=1.00;AN=2;DP=47;ExcessHet=3.0103;FS=0.000;MLEAC=2;MLEAF=1.00;MQ=43.84;QD=32.86;SOR=0.919	GT:AD:DP:GQ:PL	1/1:0,47:47:99:2104,144,0
3R	7727439	.	C	T	2075.77	.	AC=2;AF=1.00;AN=2;DP=48;ExcessHet=3.0103;FS=0.000;MLEAC=2;MLEAF=1.00;MQ=43.85;QD=30.75;SOR=1.067	GT:AD:DP:GQ:PL	1/1:0,48:48:99:2104,144,0
3R	7727491	.	T	C	472.77	.	AC=1;AF=0.500;AN=2;BaseQRankSum=-2.538;ClippingRankSum=0.000;DP=40;ExcessHet=3.0103;FS=0.000;MLEAC=1;MLEAF=0.500;MQ=43.16;MQRankSum=1.881;QD=11.82;ReadPosRankSum=0.356;SOR=0.685	GT:AD:DP:GQ:PL	0/1:17,23:40:99:501,0,335
3R	7727579	.	TA	T	612.73	.	AC=2;AF=1.00;AN=2;BaseQRankSum=1.416;ClippingRankSum=0.000;DP=38;ExcessHet=3.0103;FS=0.000;MLEAC=2;MLEAF=1.00;MQ=43.06;MQRankSum=-0.516;QD=17.51;ReadPosRankSum=0.842;SOR=0.223	GT:AD:DP:GQ:PL	1/1:1,34:35:84:650,84,0
3R	7727630	.	T	C	1015.77	.	AC=2;AF=1.00;AN=2;DP=30;ExcessHet=3.0103;FS=0.000;MLEAC=2;MLEAF=1.00;MQ=43.12;QD=33.86;SOR=0.693	GT:AD:DP:GQ:PL	1/1:0,30:30:90:1044,90,0
3R	7727645	.	G	C	421.77	.	AC=1;AF=0.500;AN=2;BaseQRankSum=0.594;ClippingRankSum=0.000;DP=32;ExcessHet=3.0103;FS=1.428;MLEAC=1;MLEAF=0.500;MQ=42.11;MQRankSum=-1.429;QD=13.18;ReadPosRankSum=-0.173;SOR=0.934	GT:AD:DP:GQ:PL	0/1:13,19:32:99:450,0,259
3R	7727744	.	T	TGA	245.73	.	AC=1;AF=0.500;AN=2;BaseQRankSum=0.895;ClippingRankSum=0.000;DP=14;ExcessHet=3.0103;FS=0.000;MLEAC=1;MLEAF=0.500;MQ=41.61;MQRankSum=-0.788;QD=18.90;ReadPosRankSum=-0.771;SOR=0.250	GT:AD:DP:GQ:PL	0/1:4,9:13:67:283,0,67
3R	7727763	.	T	TTTTTTTTTTTC	254.74	.	AC=1;AF=0.500;AN=2;BaseQRankSum=0.023;ClippingRankSum=0.000;DP=12;ExcessHet=3.0103;FS=3.090;MLEAC=1;MLEAF=0.500;MQ=40.11;MQRankSum=-0.980;QD=23.16;ReadPosRankSum=-0.253;SOR=0.148	GT:AD:DP:GQ:PL	0/1:2,9:11:25:292,0,25
3R	7727769	.	C	G	179.78	.	AC=1;AF=0.500;AN=2;BaseQRankSum=0.366;ClippingRankSum=0.000;DP=8;ExcessHet=3.0103;FS=8.451;MLEAC=1;MLEAF=0.500;MQ=38.98;MQRankSum=-1.068;QD=25.68;ReadPosRankSum=1.981;SOR=1.850	GT	./.
3R	7727782	.	T	C	136.03	.	AC=2;AF=1.00;AN=2;DP=5;ExcessHet=3.0103;FS=0.000;MLEAC=2;MLEAF=1.00;MQ=39.06;QD=34.01;SOR=1.609	GT:AD:DP:GQ:PL	1/1:0,4:4:12:164,12,0
3R	7727837	.	T	A	246.77	.	AC=1;AF=0.500;AN=2;BaseQRankSum=1.261;ClippingRankSum=0.000;DP=22;ExcessHet=3.0103;FS=0.000;MLEAC=1;MLEAF=0.500;MQ=43.82;MQRankSum=1.654;QD=11.22;ReadPosRankSum=-0.825;SOR=0.646	GT:AD:DP:GQ:PL	0/1:10,12:22:99:275,0,211
3R	7727873	.	A	G	876.77	.	AC=2;AF=1.00;AN=2;DP=34;ExcessHet=3.0103;FS=0.000;MLEAC=2;MLEAF=1.00;MQ=43.77;QD=25.79;SOR=1.085	GT:AD:DP:GQ:PL	1/1:0,34:34:99:905,101,0
3R	7727938	.	T	G	308.77	.	AC=1;AF=0.500;AN=2;BaseQRankSum=-0.265;ClippingRankSum=0.000;DP=55;ExcessHet=3.0103;FS=5.871;MLEAC=1;MLEAF=0.500;MQ=43.63;MQRankSum=-0.178;QD=5.61;ReadPosRankSum=1.313;SOR=1.193	GT:AD:DP:GQ:PL	0/1:36,19:55:99:337,0,822
3R	7728048	.	G	A	684.77	.	AC=1;AF=0.500;AN=2;BaseQRankSum=0.709;ClippingRankSum=0.000;DP=54;ExcessHet=3.0103;FS=1.038;MLEAC=1;MLEAF=0.500;MQ=43.50;MQRankSum=-1.908;QD=12.68;ReadPosRankSum=-1.001;SOR=0.540	GT:AD:DP:GQ:PL	0/1:22,32:54:99:713,0,437
3R	7728200	.	A	G	1578.77	.	AC=2;AF=1.00;AN=2;DP=63;ExcessHet=3.0103;FS=0.000;MLEAC=2;MLEAF=1.00;MQ=44.00;QD=26.31;SOR=1.160	GT:AD:DP:GQ:PL	1/1:0,60:60:99:1607,179,0
3R	7728535	.	A	G	478.77	.	AC=1;AF=0.500;AN=2;BaseQRankSum=-2.915;ClippingRankSum=0.000;DP=66;ExcessHet=3.0103;FS=3.383;MLEAC=1;MLEAF=0.500;MQ=44.00;MQRankSum=0.000;QD=7.25;ReadPosRankSum=0.115;SOR=0.957	GT:AD:DP:GQ:PL	0/1:40,26:66:99:507,0,899
3R	7728565	.	A	G	537.77	.	AC=1;AF=0.500;AN=2;BaseQRankSum=0.502;ClippingRankSum=0.000;DP=73;ExcessHet=3.0103;FS=3.264;MLEAC=1;MLEAF=0.500;MQ=43.95;MQRankSum=0.850;QD=7.47;ReadPosRankSum=0.439;SOR=0.749	GT:AD:DP:GQ:PL	0/1:43,29:72:99:566,0,939
3R	7728686	.	C	T	1213.77	.	AC=1;AF=0.500;AN=2;BaseQRankSum=1.903;ClippingRankSum=0.000;DP=78;ExcessHet=3.0103;FS=1.916;MLEAC=1;MLEAF=0.500;MQ=43.83;MQRankSum=0.543;QD=15.76;ReadPosRankSum=1.169;SOR=0.442	GT:AD:DP:GQ:PL	0/1:44,33:77:99:1242,0,2016
3R	7728687	.	T	C	1213.77	.	AC=1;AF=0.500;AN=2;BaseQRankSum=-2.424;ClippingRankSum=0.000;DP=77;ExcessHet=3.0103;FS=3.108;MLEAC=1;MLEAF=0.500;MQ=43.82;MQRankSum=0.572;QD=15.97;ReadPosRankSum=0.612;SOR=0.404	GT:AD:DP:GQ:PL	0/1:43,33:76:99:1242,0,2016
3R	7728769	.	A	T	1725.77	.	AC=2;AF=1.00;AN=2;DP=63;ExcessHet=3.0103;FS=0.000;MLEAC=2;MLEAF=1.00;MQ=43.73;QD=27.39;SOR=0.724	GT:AD:DP:GQ:PL	1/1:0,63:63:99:1754,189,0
3R	7728796	.	A	T	1611.77	.	AC=2;AF=1.00;AN=2;DP=58;ExcessHet=3.0103;FS=0.000;MLEAC=2;MLEAF=1.00;MQ=43.74;QD=27.79;SOR=0.693	GT:AD:DP:GQ:PL	1/1:0,58:58:99:1640,174,0
3R	7728867	.	A	AG	375.73	.	AC=1;AF=0.500;AN=2;BaseQRankSum=0.800;ClippingRankSum=0.000;DP=54;ExcessHet=3.0103;FS=0.000;MLEAC=1;MLEAF=0.500;MQ=43.96;MQRankSum=-1.042;QD=7.23;ReadPosRankSum=0.652;SOR=0.736	GT:AD:DP:GQ:PL	0/1:28,24:52:99:413,0,505
3R	7728926	.	A	T	663.77	.	AC=1;AF=0.500;AN=2;BaseQRankSum=-0.435;ClippingRankSum=0.000;DP=55;ExcessHet=3.0103;FS=3.946;MLEAC=1;MLEAF=0.500;MQ=43.63;MQRankSum=-1.044;QD=12.07;ReadPosRankSum=-0.512;SOR=0.304	GT:AD:DP:GQ:PL	0/1:23,32:55:99:692,0,470
3R	7728968	.	G	A	1359.77	.	AC=2;AF=1.00;AN=2;DP=50;ExcessHet=3.0103;FS=0.000;MLEAC=2;MLEAF=1.00;MQ=43.78;QD=27.20;SOR=1.051	GT:AD:DP:GQ:PL	1/1:0,50:50:99:1388,150,0
3R	7729055	.	T	G	1218.77	.	AC=2;AF=1.00;AN=2;DP=46;ExcessHet=3.0103;FS=0.000;MLEAC=2;MLEAF=1.00;MQ=44.00;QD=26.49;SOR=0.976	GT:AD:DP:GQ:PL	1/1:0,46:46:99:1247,137,0
3R	7729086	.	C	T	1435.77	.	AC=2;AF=1.00;AN=2;DP=52;ExcessHet=3.0103;FS=0.000;MLEAC=2;MLEAF=1.00;MQ=43.92;QD=27.61;SOR=0.693	GT:AD:DP:GQ:PL	1/1:0,52:52:99:1464,155,0
3R	7729520	.	T	TTAAATAATCCGCAAAA	1510.73	.	AC=2;AF=1.00;AN=2;BaseQRankSum=2.576;ClippingRankSum=0.000;DP=39;ExcessHet=3.0103;FS=29.261;MLEAC=2;MLEAF=1.00;MQ=40.57;MQRankSum=1.187;QD=34.30;ReadPosRankSum=2.981;SOR=4.856	GT:AD:DP:GQ:PL	1/1:3,35:38:99:1548,99,0
3R	7729523	.	T	TGCGGTAAGCTGTTCATAAATCCCGATAATAACCATTAGCATTCCTCAAAGTCAGTGCATAATTATGTAAGCAGCTTTGAAAAATGGCATTGTGAAGA	1349.73	.	AC=2;AF=1.00;AN=2;DP=31;ExcessHet=3.0103;FS=0.000;MLEAC=2;MLEAF=1.00;MQ=40.56;QD=30.38;SOR=5.421	GT:AD:DP:GQ:PL	1/1:0,30:30:88:1387,88,0
3R	7732690	.	G	A	62.74	.	AC=2;AF=1.00;AN=2;DP=2;ExcessHet=3.0103;FS=0.000;MLEAC=2;MLEAF=1.00;MQ=28.00;QD=31.37;SOR=0.693	GT:AD:DP:GQ:PL	1/1:0,2:2:6:90,6,0
3R	7732693	.	C	A	62.74	.	AC=2;AF=1.00;AN=2;DP=2;ExcessHet=3.0103;FS=0.000;MLEAC=2;MLEAF=1.00;MQ=28.00;QD=31.37;SOR=0.693	GT:AD:DP:GQ:PL	1/1:0,2:2:6:90,6,0
3R	7732699	.	G	A	62.74	.	AC=2;AF=1.00;AN=2;DP=2;ExcessHet=3.0103;FS=0.000;MLEAC=2;MLEAF=1.00;MQ=28.00;QD=31.37;SOR=0.693	GT:AD:DP:GQ:PL	1/1:0,2:2:6:90,6,0
3R	7732700	.	A	C	62.74	.	AC=2;AF=1.00;AN=2;DP=2;ExcessHet=3.0103;FS=0.000;MLEAC=2;MLEAF=1.00;MQ=28.00;QD=31.37;SOR=0.693	GT:AD:DP:GQ:PL	1/1:0,2:2:6:90,6,0
3R	7732702	.	A	G	62.74	.	AC=2;AF=1.00;AN=2;DP=2;ExcessHet=3.0103;FS=0.000;MLEAC=2;MLEAF=1.00;MQ=28.00;QD=31.37;SOR=0.693	GT:AD:DP:GQ:PL	1/1:0,2:2:6:90,6,0
3R	7737330	.	G	A	61.77	.	AC=1;AF=0.500;AN=2;BaseQRankSum=1.803;ClippingRankSum=0.000;DP=17;ExcessHet=3.0103;FS=0.000;MLEAC=1;MLEAF=0.500;MQ=44.00;MQRankSum=0.000;QD=7.72;ReadPosRankSum=-0.674;SOR=0.693	GT:AD:DP:GQ:PL	0/1:4,4:8:87:90,0,87
3R	7737388	.	T	G	68.77	.	AC=1;AF=0.500;AN=2;BaseQRankSum=1.834;ClippingRankSum=0.000;DP=10;ExcessHet=3.0103;FS=0.000;MLEAC=1;MLEAF=0.500;MQ=44.00;MQRankSum=0.000;QD=11.46;ReadPosRankSum=1.834;SOR=1.329	GT:AD:DP:GQ:PL	0/1:2,4:6:37:97,0,37
3R	7737505	.	G	A	1290.77	.	AC=2;AF=1.00;AN=2;DP=48;ExcessHet=3.0103;FS=0.000;MLEAC=2;MLEAF=1.00;MQ=42.97;QD=26.89;SOR=0.866	GT:AD:DP:GQ:PL	1/1:0,48:48:99:1319,144,0
3R	7738159	.	A	G	1238.77	.	AC=2;AF=1.00;AN=2;DP=49;ExcessHet=3.0103;FS=0.000;MLEAC=2;MLEAF=1.00;MQ=43.96;QD=25.28;SOR=2.078	GT:AD:DP:GQ:PL	1/1:0,49:49:99:1267,145,0
3R	7738230	.	G	T	542.77	.	AC=1;AF=0.500;AN=2;BaseQRankSum=1.231;ClippingRankSum=0.000;DP=42;ExcessHet=3.0103;FS=0.000;MLEAC=1;MLEAF=0.500;MQ=43.93;MQRankSum=1.261;QD=12.92;ReadPosRankSum=1.231;SOR=0.678	GT:AD:DP:GQ:PL	0/1:17,25:42:99:571,0,341
3R	7738269	.	G	C	300.77	.	AC=1;AF=0.500;AN=2;BaseQRankSum=-0.236;ClippingRankSum=0.000;DP=48;ExcessHet=3.0103;FS=0.000;MLEAC=1;MLEAF=0.500;MQ=43.94;MQRankSum=-1.307;QD=6.27;ReadPosRankSum=-0.906;SOR=0.587	GT:AD:DP:GQ:PL	0/1:31,17:48:99:329,0,707
3R	7738353	.	C	T	705.77	.	AC=1;AF=0.500;AN=2;BaseQRankSum=-0.034;ClippingRankSum=0.000;DP=59;ExcessHet=3.0103;FS=3.623;MLEAC=1;MLEAF=0.500;MQ=44.00;MQRankSum=0.000;QD=12.17;ReadPosRankSum=-1.309;SOR=0.466	GT:AD:DP:GQ:PL	0/1:25,33:58:99:734,0,508
3R	7738523	.	A	C	358.77	.	AC=1;AF=0.500;AN=2;BaseQRankSum=0.718;ClippingRankSum=0.000;DP=39;ExcessHet=3.0103;FS=0.000;MLEAC=1;MLEAF=0.500;MQ=44.00;MQRankSum=0.000;QD=9.44;ReadPosRankSum=1.038;SOR=0.693	GT:AD:DP:GQ:PL	0/1:20,18:38:99:387,0,420
3R	7738619	.	A	G	1440.77	.	AC=2;AF=1.00;AN=2;DP=56;ExcessHet=3.0103;FS=0.000;MLEAC=2;MLEAF=1.00;MQ=44.00;QD=25.73;SOR=0.841	GT:AD:DP:GQ:PL	1/1:0,56:56:99:1469,166,0
3R	7738652	.	C	A	844.77	.	AC=1;AF=0.500;AN=2;BaseQRankSum=0.702;ClippingRankSum=0.000;DP=58;ExcessHet=3.0103;FS=5.801;MLEAC=1;MLEAF=0.500;MQ=44.00;MQRankSum=0.000;QD=14.56;ReadPosRankSum=0.518;SOR=0.699	GT:AD:DP:GQ:PL	0/1:19,39:58:99:873,0,331
3R	7738716	.	T	G	425.77	.	AC=1;AF=0.500;AN=2;BaseQRankSum=-0.231;ClippingRankSum=0.000;DP=65;ExcessHet=3.0103;FS=5.176;MLEAC=1;MLEAF=0.500;MQ=44.00;MQRankSum=0.000;QD=6.55;ReadPosRankSum=1.061;SOR=0.581	GT:AD:DP:GQ:PL	0/1:41,24:65:99:454,0,911
3R	7738818	.	C	CAA	684.73	.	AC=1;AF=0.500;AN=2;BaseQRankSum=0.882;ClippingRankSum=0.000;DP=59;ExcessHet=3.0103;FS=1.189;MLEAC=1;MLEAF=0.500;MQ=44.00;MQRankSum=0.000;QD=13.43;ReadPosRankSum=0.665;SOR=0.512	GT:AD:DP:GQ:PL	0/1:21,30:51:99:722,0,451
3R	7738868	.	C	T	392.77	.	AC=1;AF=0.500;AN=2;BaseQRankSum=-0.210;ClippingRankSum=0.000;DP=61;ExcessHet=3.0103;FS=2.195;MLEAC=1;MLEAF=0.500;MQ=44.00;MQRankSum=0.000;QD=6.55;ReadPosRankSum=0.418;SOR=0.925	GT:AD:DP:GQ:PL	0/1:37,23:60:99:421,0,757
3R	7738881	.	C	T	492.77	.	AC=1;AF=0.500;AN=2;BaseQRankSum=1.950;ClippingRankSum=0.000;DP=65;ExcessHet=3.0103;FS=6.830;MLEAC=1;MLEAF=0.500;MQ=43.78;MQRankSum=-1.723;QD=7.58;ReadPosRankSum=-0.107;SOR=1.099	GT:AD:DP:GQ:PL	0/1:39,26:65:99:521,0,1571
3R	7738882	.	T	G	822.77	.	AC=1;AF=0.500;AN=2;BaseQRankSum=-1.151;ClippingRankSum=0.000;DP=66;ExcessHet=3.0103;FS=6.650;MLEAC=1;MLEAF=0.500;MQ=43.78;MQRankSum=1.790;QD=12.47;ReadPosRankSum=-0.007;SOR=0.633	GT:AD:DP:GQ:PL	0/1:26,40:66:99:851,0,973
3R	7739022	.	G	A	1742.77	.	AC=2;AF=1.00;AN=2;DP=66;ExcessHet=3.0103;FS=0.000;MLEAC=2;MLEAF=1.00;MQ=43.89;QD=26.81;SOR=0.787	GT:AD:DP:GQ:PL	1/1:0,65:65:99:1771,195,0
3R	7739096	3R_7739096_SNP	G	A	715.77	.	AC=1;AF=0.500;AN=2;BaseQRankSum=0.627;ClippingRankSum=0.000;DB;DP=69;ExcessHet=3.0103;FS=15.136;MLEAC=1;MLEAF=0.500;MQ=44.00;MQRankSum=0.000;QD=10.37;ReadPosRankSum=0.217;SOR=1.338	GT:AD:DP:GQ:PL	0/1:34,35:69:99:744,0,701
3R	7739216	.	G	T	394.77	.	AC=1;AF=0.500;AN=2;BaseQRankSum=0.057;ClippingRankSum=0.000;DP=53;ExcessHet=3.0103;FS=5.712;MLEAC=1;MLEAF=0.500;MQ=44.00;MQRankSum=0.000;QD=7.45;ReadPosRankSum=0.422;SOR=1.514	GT:AD:DP:GQ:PL	0/1:31,22:53:99:423,0,659
3R	7739243	.	T	C	375.77	.	AC=1;AF=0.500;AN=2;BaseQRankSum=-2.154;ClippingRankSum=0.000;DP=57;ExcessHet=3.0103;FS=10.110;MLEAC=1;MLEAF=0.500;MQ=44.00;MQRankSum=0.000;QD=6.59;ReadPosRankSum=0.616;SOR=2.015	GT:AD:DP:GQ:PL	0/1:35,22:57:99:404,0,785
3R	7739392	.	C	G	346.77	.	AC=1;AF=0.500;AN=2;BaseQRankSum=1.599;ClippingRankSum=0.000;DP=53;ExcessHet=3.0103;FS=0.000;MLEAC=1;MLEAF=0.500;MQ=44.00;MQRankSum=0.000;QD=6.54;ReadPosRankSum=0.574;SOR=0.573	GT:AD:DP:GQ:PL	0/1:34,19:53:99:375,0,753
3R	7739491	.	T	A	269.77	.	AC=1;AF=0.500;AN=2;BaseQRankSum=0.903;ClippingRankSum=0.000;DP=47;ExcessHet=3.0103;FS=5.001;MLEAC=1;MLEAF=0.500;MQ=44.00;MQRankSum=0.000;QD=5.86;ReadPosRankSum=-1.266;SOR=1.688	GT:AD:DP:GQ:PL	0/1:30,16:46:99:298,0,676
3R	7739735	.	C	G	987.77	.	AC=1;AF=0.500;AN=2;BaseQRankSum=3.426;ClippingRankSum=0.000;DP=69;ExcessHet=3.0103;FS=0.000;MLEAC=1;MLEAF=0.500;MQ=44.00;MQRankSum=0.000;QD=14.32;ReadPosRankSum=0.573;SOR=0.622	GT:AD:DP:GQ:PL	0/1:25,44:69:99:1016,0,399
3R	7739747	.	G	A	1912.77	.	AC=2;AF=1.00;AN=2;DP=70;ExcessHet=3.0103;FS=0.000;MLEAC=2;MLEAF=1.00;MQ=44.00;QD=27.33;SOR=0.811	GT:AD:DP:GQ:PL	1/1:0,70:70:99:1941,209,0
3R	7739920	.	C	T	2041.77	.	AC=2;AF=1.00;AN=2;DP=77;ExcessHet=3.0103;FS=0.000;MLEAC=2;MLEAF=1.00;MQ=43.96;QD=26.52;SOR=0.772	GT:AD:DP:GQ:PL	1/1:0,77:77:99:2070,230,0
3R	7739972	.	T	G	996.77	.	AC=1;AF=0.500;AN=2;BaseQRankSum=-1.995;ClippingRankSum=0.000;DP=70;ExcessHet=3.0103;FS=3.496;MLEAC=1;MLEAF=0.500;MQ=44.00;MQRankSum=0.000;QD=14.24;ReadPosRankSum=0.144;SOR=0.753	GT:AD:DP:GQ:PL	0/1:23,47:70:99:1025,0,423
3R	7740123	.	A	C	1818.77	.	AC=1;AF=0.500;AN=2;BaseQRankSum=-1.180;ClippingRankSum=0.000;DP=80;ExcessHet=3.0103;FS=11.546;MLEAC=1;MLEAF=0.500;MQ=43.98;MQRankSum=1.283;QD=22.73;ReadPosRankSum=0.672;SOR=1.218	GT:AD:DP:GQ:PL	0/1:31,49:80:99:1847,0,1042
3R	7740131	.	TAAC	T,AAAC	2597.73	.	AC=1,1;AF=0.500,0.500;AN=2;DP=75;ExcessHet=3.0103;FS=0.000;MLEAC=1,1;MLEAF=0.500,0.500;MQ=43.97;QD=34.64;SOR=0.892	GT:AD:DP:GQ:PL	1/2:0,47,28:75:99:2635,770,1054,1955,0,1915
3R	7740197	.	A	T	430.77	.	AC=1;AF=0.500;AN=2;BaseQRankSum=0.177;ClippingRankSum=0.000;DP=63;ExcessHet=3.0103;FS=1.003;MLEAC=1;MLEAF=0.500;MQ=43.97;MQRankSum=-1.286;QD=6.84;ReadPosRankSum=-0.200;SOR=0.963	GT:AD:DP:GQ:PL	0/1:40,23:63:99:459,0,898
3R	7740315	.	C	T	451.77	.	AC=1;AF=0.500;AN=2;BaseQRankSum=2.634;ClippingRankSum=0.000;DP=62;ExcessHet=3.0103;FS=0.000;MLEAC=1;MLEAF=0.500;MQ=44.00;MQRankSum=0.000;QD=7.29;ReadPosRankSum=-0.967;SOR=0.595	GT:AD:DP:GQ:PL	0/1:39,23:62:99:480,0,866
3R	7740331	.	G	T	420.77	.	AC=1;AF=0.500;AN=2;BaseQRankSum=-2.759;ClippingRankSum=0.000;DP=67;ExcessHet=3.0103;FS=0.000;MLEAC=1;MLEAF=0.500;MQ=44.00;MQRankSum=0.000;QD=6.28;ReadPosRankSum=-2.408;SOR=0.609	GT:AD:DP:GQ:PL	0/1:42,25:67:99:449,0,957
3R	7740792	.	G	A	458.77	.	AC=1;AF=0.500;AN=2;BaseQRankSum=-2.602;ClippingRankSum=0.000;DP=76;ExcessHet=3.0103;FS=0.922;MLEAC=1;MLEAF=0.500;MQ=44.00;MQRankSum=0.000;QD=6.04;ReadPosRankSum=0.072;SOR=0.926	GT:AD:DP:GQ:PL	0/1:50,26:76:99:487,0,1146
3R	7740867	.	A	G	1255.77	.	AC=1;AF=0.500;AN=2;BaseQRankSum=-0.999;ClippingRankSum=0.000;DP=82;ExcessHet=3.0103;FS=0.000;MLEAC=1;MLEAF=0.500;MQ=43.62;MQRankSum=2.168;QD=15.31;ReadPosRankSum=-0.689;SOR=0.659	GT:AD:DP:GQ:PL	0/1:25,57:82:99:1284,0,438
3R	7740974	.	C	G	333.77	.	AC=1;AF=0.500;AN=2;BaseQRankSum=0.995;ClippingRankSum=0.000;DP=66;ExcessHet=3.0103;FS=5.270;MLEAC=1;MLEAF=0.500;MQ=44.00;MQRankSum=0.000;QD=5.06;ReadPosRankSum=1.964;SOR=1.161	GT:AD:DP:GQ:PL	0/1:45,21:66:99:362,0,1022
3R	7741089	.	G	T	177.77	.	AC=1;AF=0.500;AN=2;BaseQRankSum=-0.173;ClippingRankSum=0.000;DP=58;ExcessHet=3.0103;FS=1.197;MLEAC=1;MLEAF=0.500;MQ=44.00;MQRankSum=0.000;QD=3.06;ReadPosRankSum=-1.949;SOR=0.972	GT:AD:DP:GQ:PL	0/1:44,14:58:99:206,0,968
3R	7741581	.	C	A	522.77	.	AC=1;AF=0.500;AN=2;BaseQRankSum=1.678;ClippingRankSum=0.000;DP=77;ExcessHet=3.0103;FS=0.903;MLEAC=1;MLEAF=0.500;MQ=44.00;MQRankSum=0.000;QD=6.88;ReadPosRankSum=0.265;SOR=0.769	GT:AD:DP:GQ:PL	0/1:48,28:76:99:551,0,1046
3R	7741611	.	T	G	559.77	.	AC=1;AF=0.500;AN=2;BaseQRankSum=-0.737;ClippingRankSum=0.000;DP=79;ExcessHet=3.0103;FS=6.069;MLEAC=1;MLEAF=0.500;MQ=43.98;MQRankSum=-1.252;QD=7.09;ReadPosRankSum=-0.333;SOR=0.531	GT:AD:DP:GQ:PL	0/1:49,30:79:99:588,0,1103
3R	7741638	.	C	G	523.77	.	AC=1;AF=0.500;AN=2;BaseQRankSum=2.335;ClippingRankSum=0.000;DP=81;ExcessHet=3.0103;FS=0.000;MLEAC=1;MLEAF=0.500;MQ=43.81;MQRankSum=-0.385;QD=6.47;ReadPosRankSum=0.030;SOR=0.740	GT:AD:DP:GQ:PL	0/1:52,29:81:99:552,0,1072
3R	7741687	.	A	T	305.77	.	AC=1;AF=0.500;AN=2;BaseQRankSum=4.004;ClippingRankSum=0.000;DP=69;ExcessHet=3.0103;FS=2.179;MLEAC=1;MLEAF=0.500;MQ=43.78;MQRankSum=-0.614;QD=4.43;ReadPosRankSum=0.053;SOR=0.455	GT:AD:DP:GQ:PL	0/1:49,20:69:99:334,0,1052
3R	7741712	.	T	TTCAAC	525.73	.	AC=1;AF=0.500;AN=2;BaseQRankSum=2.977;ClippingRankSum=0.000;DP=66;ExcessHet=3.0103;FS=1.111;MLEAC=1;MLEAF=0.500;MQ=43.97;MQRankSum=-1.732;QD=7.97;ReadPosRankSum=-0.480;SOR=0.937	GT:AD:DP:GQ:PL	0/1:50,16:66:99:563,0,2048
3R	7741713	.	AG	A	525.73	.	AC=1;AF=0.500;AN=2;BaseQRankSum=3.119;ClippingRankSum=0.000;DP=67;ExcessHet=3.0103;FS=2.356;MLEAC=1;MLEAF=0.500;MQ=43.97;MQRankSum=-1.681;QD=7.85;ReadPosRankSum=-0.910;SOR=1.047	GT:AD:DP:GQ:PL	0/1:50,17:67:99:563,0,2048
3R	7741773	.	C	A	287.77	.	AC=1;AF=0.500;AN=2;BaseQRankSum=3.713;ClippingRankSum=0.000;DP=64;ExcessHet=3.0103;FS=6.081;MLEAC=1;MLEAF=0.500;MQ=43.97;MQRankSum=-1.609;QD=4.57;ReadPosRankSum=-0.391;SOR=1.609	GT:AD:DP:GQ:PL	0/1:46,17:63:99:316,0,1027
3R	7741805	.	A	G	597.77	.	AC=1;AF=0.500;AN=2;BaseQRankSum=1.707;ClippingRankSum=0.000;DP=62;ExcessHet=3.0103;FS=4.086;MLEAC=1;MLEAF=0.500;MQ=43.97;MQRankSum=-1.510;QD=9.80;ReadPosRankSum=0.980;SOR=1.363	GT:AD:DP:GQ:PL	0/1:43,18:61:99:626,0,1917
3R	7741807	.	G	A	597.77	.	AC=1;AF=0.500;AN=2;BaseQRankSum=3.004;ClippingRankSum=0.000;DP=62;ExcessHet=3.0103;FS=4.086;MLEAC=1;MLEAF=0.500;MQ=43.97;MQRankSum=-1.510;QD=9.80;ReadPosRankSum=1.012;SOR=1.363	GT:AD:DP:GQ:PL	0/1:43,18:61:99:626,0,1917
3R	7741831	.	C	A	552.77	.	AC=1;AF=0.500;AN=2;BaseQRankSum=0.124;ClippingRankSum=0.000;DP=55;ExcessHet=3.0103;FS=6.397;MLEAC=1;MLEAF=0.500;MQ=43.96;MQRankSum=-1.456;QD=10.05;ReadPosRankSum=0.300;SOR=1.832	GT:AD:DP:GQ:PL	0/1:38,17:55:99:581,0,1694
3R	7741841	.	G	T	585.77	.	AC=1;AF=0.500;AN=2;BaseQRankSum=3.464;ClippingRankSum=0.000;DP=56;ExcessHet=3.0103;FS=4.176;MLEAC=1;MLEAF=0.500;MQ=43.97;MQRankSum=-1.415;QD=10.46;ReadPosRankSum=0.496;SOR=1.380	GT:AD:DP:GQ:PL	0/1:38,18:56:99:614,0,1686
3R	7742385	.	C	G	891.77	.	AC=1;AF=0.500;AN=2;BaseQRankSum=-1.493;ClippingRankSum=0.000;DP=63;ExcessHet=3.0103;FS=1.008;MLEAC=1;MLEAF=0.500;MQ=43.97;MQRankSum=1.398;QD=14.16;ReadPosRankSum=0.421;SOR=0.595	GT:AD:DP:GQ:PL	0/1:22,41:63:99:920,0,408
3R	7742541	.	A	T	2757.77	.	AC=2;AF=1.00;AN=2;DP=103;ExcessHet=3.0103;FS=0.000;MLEAC=2;MLEAF=1.00;MQ=43.71;QD=27.04;SOR=0.905	GT:AD:DP:GQ:PL	1/1:0,102:102:99:2786,305,0
3R	7742597	.	C	A	829.77	.	AC=1;AF=0.500;AN=2;BaseQRankSum=-3.362;ClippingRankSum=0.000;DP=105;ExcessHet=3.0103;FS=2.561;MLEAC=1;MLEAF=0.500;MQ=43.72;MQRankSum=-1.613;QD=7.98;ReadPosRankSum=0.012;SOR=0.471	GT:AD:DP:GQ:PL	0/1:59,45:104:99:858,0,1304
3R	7742776	.	T	C	1031.77	.	AC=1;AF=0.500;AN=2;BaseQRankSum=-1.277;ClippingRankSum=0.000;DP=77;ExcessHet=3.0103;FS=1.987;MLEAC=1;MLEAF=0.500;MQ=43.81;MQRankSum=1.851;QD=13.40;ReadPosRankSum=-0.273;SOR=1.032	GT:AD:DP:GQ:PL	0/1:29,48:77:99:1060,0,564
3R	7742898	.	C	T	391.77	.	AC=1;AF=0.500;AN=2;BaseQRankSum=0.339;ClippingRankSum=0.000;DP=63;ExcessHet=3.0103;FS=0.000;MLEAC=1;MLEAF=0.500;MQ=44.00;MQRankSum=0.000;QD=6.22;ReadPosRankSum=-0.490;SOR=0.721	GT:AD:DP:GQ:PL	0/1:41,22:63:99:420,0,913
3R	7743210	.	A	G	1910.77	.	AC=1;AF=0.500;AN=2;BaseQRankSum=1.077;ClippingRankSum=0.000;DP=79;ExcessHet=3.0103;FS=0.892;MLEAC=1;MLEAF=0.500;MQ=44.00;MQRankSum=0.000;QD=24.19;ReadPosRankSum=-1.744;SOR=0.845	GT:AD:DP:GQ:PL	0/1:30,49:79:99:1939,0,1363
3R	7743212	.	A	G	1910.77	.	AC=1;AF=0.500;AN=2;BaseQRankSum=-0.769;ClippingRankSum=0.000;DP=78;ExcessHet=3.0103;FS=0.913;MLEAC=1;MLEAF=0.500;MQ=44.00;MQRankSum=0.000;QD=24.50;ReadPosRankSum=-1.898;SOR=0.908	GT:AD:DP:GQ:PL	0/1:29,49:78:99:1939,0,1363
3R	7743367	.	C	A	1425.77	.	AC=1;AF=0.500;AN=2;BaseQRankSum=-0.090;ClippingRankSum=0.000;DP=59;ExcessHet=3.0103;FS=0.000;MLEAC=1;MLEAF=0.500;MQ=43.44;MQRankSum=-1.115;QD=24.17;ReadPosRankSum=0.771;SOR=0.773	GT:AD:DP:GQ:PL	0/1:23,36:59:99:1454,0,1088
3R	7743368	.	A	T	1425.77	.	AC=1;AF=0.500;AN=2;BaseQRankSum=-0.728;ClippingRankSum=0.000;DP=60;ExcessHet=3.0103;FS=0.000;MLEAC=1;MLEAF=0.500;MQ=43.45;MQRankSum=-1.100;QD=23.76;ReadPosRankSum=0.098;SOR=0.710	GT:AD:DP:GQ:PL	0/1:23,37:60:99:1454,0,1088
3R	7743963	.	T	A	952.77	.	AC=1;AF=0.500;AN=2;BaseQRankSum=0.376;ClippingRankSum=0.000;DP=67;ExcessHet=3.0103;FS=2.252;MLEAC=1;MLEAF=0.500;MQ=43.42;MQRankSum=-0.960;QD=14.22;ReadPosRankSum=1.504;SOR=1.154	GT:AD:DP:GQ:PL	0/1:23,44:67:99:981,0,419
3R	7743995	.	A	C	1767.77	.	AC=1;AF=0.500;AN=2;BaseQRankSum=0.653;ClippingRankSum=0.000;DP=68;ExcessHet=3.0103;FS=1.035;MLEAC=1;MLEAF=0.500;MQ=43.66;MQRankSum=-0.543;QD=26.00;ReadPosRankSum=-0.007;SOR=0.902	GT:AD:DP:GQ:PL	0/1:21,47:68:99:1796,0,725
3R	7744009	.	C	T	1688.77	.	AC=1;AF=0.500;AN=2;BaseQRankSum=-1.354;ClippingRankSum=0.000;DP=64;ExcessHet=3.0103;FS=3.783;MLEAC=1;MLEAF=0.500;MQ=43.88;MQRankSum=-0.388;QD=26.39;ReadPosRankSum=0.233;SOR=1.302	GT:AD:DP:GQ:PL	0/1:22,42:64:99:1717,0,755
3R	7744079	.	G	A	1631.77	.	AC=2;AF=1.00;AN=2;DP=62;ExcessHet=3.0103;FS=0.000;MLEAC=2;MLEAF=1.00;MQ=43.87;QD=26.32;SOR=0.899	GT:AD:DP:GQ:PL	1/1:0,62:62:99:1660,185,0
3R	7744288	.	A	G	1963.77	.	AC=1;AF=0.500;AN=2;BaseQRankSum=-0.515;ClippingRankSum=0.000;DP=79;ExcessHet=3.0103;FS=7.640;MLEAC=1;MLEAF=0.500;MQ=43.65;MQRankSum=-2.596;QD=24.86;ReadPosRankSum=-0.602;SOR=0.486	GT:AD:DP:GQ:PL	0/1:30,49:79:99:1992,0,1068
3R	7744295	.	C	T	2063.77	.	AC=1;AF=0.500;AN=2;BaseQRankSum=1.252;ClippingRankSum=0.000;DP=81;ExcessHet=3.0103;FS=7.818;MLEAC=1;MLEAF=0.500;MQ=43.58;MQRankSum=-2.872;QD=25.48;ReadPosRankSum=-1.271;SOR=0.380	GT:AD:DP:GQ:PL	0/1:29,52:81:99:2092,0,1080
3R	7744296	.	T	A	2038.77	.	AC=1;AF=0.500;AN=2;BaseQRankSum=0.134;ClippingRankSum=0.000;DP=80;ExcessHet=3.0103;FS=7.917;MLEAC=1;MLEAF=0.500;MQ=43.57;MQRankSum=-2.912;QD=25.48;ReadPosRankSum=-1.126;SOR=0.443	GT:AD:DP:GQ:PL	0/1:29,51:80:99:2067,0,1083
3R	7744322	.	C	A	892.77	.	AC=1;AF=0.500;AN=2;BaseQRankSum=0.495;ClippingRankSum=0.000;DP=71;ExcessHet=3.0103;FS=4.720;MLEAC=1;MLEAF=0.500;MQ=43.57;MQRankSum=-1.964;QD=12.57;ReadPosRankSum=0.233;SOR=0.583	GT:AD:DP:GQ:PL	0/1:30,41:71:99:921,0,1070
3R	7744332	.	G	T	1058.77	.	AC=1;AF=0.500;AN=2;BaseQRankSum=-0.078;ClippingRankSum=0.000;DP=68;ExcessHet=3.0103;FS=4.857;MLEAC=1;MLEAF=0.500;MQ=43.55;MQRankSum=2.025;QD=15.57;ReadPosRankSum=-0.800;SOR=0.928	GT:AD:DP:GQ:PL	0/1:39,29:68:99:1087,0,1573
3R	7744335	.	A	T	1058.77	.	AC=1;AF=0.500;AN=2;BaseQRankSum=-2.009;ClippingRankSum=0.000;DP=69;ExcessHet=3.0103;FS=4.790;MLEAC=1;MLEAF=0.500;MQ=43.56;MQRankSum=1.970;QD=15.34;ReadPosRankSum=-0.821;SOR=0.955	GT:AD:DP:GQ:PL	0/1:40,29:69:99:1087,0,1585
3R	7744393	.	A	ATTACTTTTGGCT	3334.73	.	AC=2;AF=1.00;AN=2;DP=72;ExcessHet=3.0103;FS=0.000;MLEAC=2;MLEAF=1.00;MQ=43.32;QD=29.86;SOR=0.779	GT:AD:DP:GQ:PL	1/1:0,71:71:99:3372,225,0
3R	7744412	.	C	T	3241.77	.	AC=2;AF=1.00;AN=2;DP=66;ExcessHet=3.0103;FS=0.000;MLEAC=2;MLEAF=1.00;MQ=43.18;QD=26.28;SOR=0.818	GT:AD:DP:GQ:PL	1/1:0,66:66:99:3270,223,0
3R	7744415	.	C	T	3151.77	.	AC=2;AF=1.00;AN=2;DP=71;ExcessHet=3.0103;FS=0.000;MLEAC=2;MLEAF=1.00;MQ=43.21;QD=30.45;SOR=0.840	GT:AD:DP:GQ:PL	1/1:0,71:71:99:3180,217,0
3R	7744971	.	G	C	329.77	.	AC=1;AF=0.500;AN=2;BaseQRankSum=3.157;ClippingRankSum=0.000;DP=36;ExcessHet=3.0103;FS=1.359;MLEAC=1;MLEAF=0.500;MQ=44.00;MQRankSum=0.000;QD=9.16;ReadPosRankSum=-1.452;SOR=1.071	GT:AD:DP:GQ:PL	0/1:20,16:36:99:358,0,392
3R	7745171	.	T	C	903.77	.	AC=2;AF=1.00;AN=2;DP=36;ExcessHet=3.0103;FS=0.000;MLEAC=2;MLEAF=1.00;MQ=44.00;QD=25.10;SOR=0.927	GT:AD:DP:GQ:PL	1/1:0,36:36:99:932,107,0
3R	7745198	.	T	G	1156.77	.	AC=2;AF=1.00;AN=2;DP=44;ExcessHet=3.0103;FS=0.000;MLEAC=2;MLEAF=1.00;MQ=43.96;QD=26.29;SOR=0.784	GT:AD:DP:GQ:PL	1/1:0,44:44:99:1185,132,0
3R	7745796	.	T	A	686.77	.	AC=1;AF=0.500;AN=2;BaseQRankSum=0.936;ClippingRankSum=0.000;DP=62;ExcessHet=3.0103;FS=3.556;MLEAC=1;MLEAF=0.500;MQ=44.00;MQRankSum=0.000;QD=11.26;ReadPosRankSum=-1.455;SOR=0.448	GT:AD:DP:GQ:PL	0/1:28,33:61:99:715,0,548
3R	7746178	.	A	C	1282.77	.	AC=2;AF=1.00;AN=2;DP=49;ExcessHet=3.0103;FS=0.000;MLEAC=2;MLEAF=1.00;MQ=44.00;QD=26.72;SOR=0.776	GT:AD:DP:GQ:PL	1/1:0,48:48:99:1311,144,0
3R	7747200	.	A	G	200.77	.	AC=1;AF=0.500;AN=2;BaseQRankSum=-2.518;ClippingRankSum=0.000;DP=60;ExcessHet=3.0103;FS=0.000;MLEAC=1;MLEAF=0.500;MQ=43.97;MQRankSum=0.666;QD=3.35;ReadPosRankSum=-0.640;SOR=0.610	GT:AD:DP:GQ:PL	0/1:43,17:60:99:229,0,1033
3R	7747451	.	T	C	1169.77	.	AC=2;AF=1.00;AN=2;DP=45;ExcessHet=3.0103;FS=0.000;MLEAC=2;MLEAF=1.00;MQ=44.00;QD=25.99;SOR=1.714	GT:AD:DP:GQ:PL	1/1:0,45:45:99:1198,135,0
3R	7748587	.	A	T	292.77	.	AC=1;AF=0.500;AN=2;BaseQRankSum=1.189;ClippingRankSum=0.000;DP=33;ExcessHet=3.0103;FS=1.356;MLEAC=1;MLEAF=0.500;MQ=43.94;MQRankSum=0.974;QD=8.87;ReadPosRankSum=1.801;SOR=0.660	GT:AD:DP:GQ:PL	0/1:18,15:33:99:321,0,393
3R	7749468	.	T	C	362.77	.	AC=1;AF=0.500;AN=2;BaseQRankSum=-2.848;ClippingRankSum=0.000;DP=76;ExcessHet=3.0103;FS=11.388;MLEAC=1;MLEAF=0.500;MQ=44.00;MQRankSum=0.000;QD=4.77;ReadPosRankSum=-0.530;SOR=0.619	GT:AD:DP:GQ:PL	0/1:53,23:76:99:391,0,1248
3R	7749534	.	T	C	665.77	.	AC=1;AF=0.500;AN=2;BaseQRankSum=-0.657;ClippingRankSum=0.000;DP=69;ExcessHet=3.0103;FS=5.213;MLEAC=1;MLEAF=0.500;MQ=44.00;MQRankSum=0.000;QD=9.65;ReadPosRankSum=-1.029;SOR=1.385	GT:AD:DP:GQ:PL	0/1:48,21:69:99:694,0,2138
3R	7749553	.	A	G	663.77	.	AC=1;AF=0.500;AN=2;BaseQRankSum=-2.273;ClippingRankSum=0.000;DP=73;ExcessHet=3.0103;FS=2.189;MLEAC=1;MLEAF=0.500;MQ=44.00;MQRankSum=0.000;QD=9.09;ReadPosRankSum=1.028;SOR=1.127	GT:AD:DP:GQ:PL	0/1:52,21:73:99:692,0,2182
3R	7749739	.	G	A	465.77	.	AC=1;AF=0.500;AN=2;BaseQRankSum=-1.225;ClippingRankSum=0.000;DP=73;ExcessHet=3.0103;FS=0.938;MLEAC=1;MLEAF=0.500;MQ=44.00;MQRankSum=0.000;QD=6.38;ReadPosRankSum=0.272;SOR=0.501	GT:AD:DP:GQ:PL	0/1:46,27:73:99:494,0,1010
3R	7750026	.	CG	C	1949.73	.	AC=2;AF=1.00;AN=2;DP=60;ExcessHet=3.0103;FS=0.000;MLEAC=2;MLEAF=1.00;MQ=43.95;QD=33.05;SOR=1.123	GT:AD:DP:GQ:PL	1/1:0,59:59:99:1987,178,0
3R	7750125	.	GTC	G	376.73	.	AC=1;AF=0.500;AN=2;BaseQRankSum=3.025;ClippingRankSum=0.000;DP=54;ExcessHet=3.0103;FS=0.000;MLEAC=1;MLEAF=0.500;MQ=44.00;MQRankSum=0.000;QD=7.69;ReadPosRankSum=1.094;SOR=0.656	GT:AD:DP:GQ:PL	0/1:32,17:49:99:414,0,898
3R	7750187	.	CACATACAT	C	2477.73	.	AC=2;AF=1.00;AN=2;DP=57;ExcessHet=3.0103;FS=0.000;MLEAC=2;MLEAF=1.00;MQ=43.97;QD=29.06;SOR=0.922	GT:AD:DP:GQ:PL	1/1:0,56:56:99:2515,172,0
3R	7750202	.	G	A	720.77	.	AC=1;AF=0.500;AN=2;BaseQRankSum=1.139;ClippingRankSum=0.000;DP=57;ExcessHet=3.0103;FS=2.297;MLEAC=1;MLEAF=0.500;MQ=43.97;MQRankSum=-0.849;QD=12.65;SOR=1.179	GT:AD:DP:GQ:PL	0/1:25,32:57:99:749,0,505
3R	7750458	.	T	A	944.77	.	AC=1;AF=0.500;AN=2;BaseQRankSum=-4.063;ClippingRankSum=0.000;DP=75;ExcessHet=3.0103;FS=4.608;MLEAC=1;MLEAF=0.500;MQ=43.96;MQRankSum=-1.198;QD=12.60;ReadPosRankSum=-1.439;SOR=1.068	GT:AD:DP:GQ:PL	0/1:45,30:75:99:973,0,1666
3R	7750482	.	ACAG	A	1079.73	.	AC=1;AF=0.500;AN=2;BaseQRankSum=0.889;ClippingRankSum=0.000;DP=77;ExcessHet=3.0103;FS=9.764;MLEAC=1;MLEAF=0.500;MQ=43.94;MQRankSum=-1.812;QD=14.02;ReadPosRankSum=0.076;SOR=1.394	GT:AD:DP:GQ:PL	0/1:48,29:77:99:1117,0,2249
3R	7750485	.	G	GTT	1061.73	.	AC=1;AF=0.500;AN=2;BaseQRankSum=1.244;ClippingRankSum=0.000;DP=75;ExcessHet=3.0103;FS=10.176;MLEAC=1;MLEAF=0.500;MQ=43.94;MQRankSum=-1.825;QD=14.16;ReadPosRankSum=0.784;SOR=1.565	GT:AD:DP:GQ:PL	0/1:47,28:75:99:1099,0,2200
3R	7750492	.	C	T	1076.77	.	AC=1;AF=0.500;AN=2;BaseQRankSum=-0.078;ClippingRankSum=0.000;DP=75;ExcessHet=3.0103;FS=10.180;MLEAC=1;MLEAF=0.500;MQ=43.94;MQRankSum=-1.774;QD=14.36;ReadPosRankSum=0.473;SOR=1.659	GT:AD:DP:GQ:PL	0/1:46,29:75:99:1105,0,2116
3R	7750549	.	C	G	1065.77	.	AC=1;AF=0.500;AN=2;BaseQRankSum=-1.199;ClippingRankSum=0.000;DP=72;ExcessHet=3.0103;FS=8.195;MLEAC=1;MLEAF=0.500;MQ=43.92;MQRankSum=-2.062;QD=14.80;ReadPosRankSum=-0.143;SOR=1.616	GT:AD:DP:GQ:PL	0/1:42,30:72:99:1094,0,1720
3R	7750550	.	T	G	1065.77	.	AC=1;AF=0.500;AN=2;BaseQRankSum=-2.989;ClippingRankSum=0.000;DP=72;ExcessHet=3.0103;FS=8.195;MLEAC=1;MLEAF=0.500;MQ=43.92;MQRankSum=-2.062;QD=14.80;ReadPosRankSum=-0.183;SOR=1.616	GT:AD:DP:GQ:PL	0/1:42,30:72:99:1094,0,1720
3R	7750615	.	C	CTACTGACTG	882.73	.	AC=1;AF=0.500;AN=2;BaseQRankSum=-1.602;ClippingRankSum=0.000;DP=65;ExcessHet=3.0103;FS=2.255;MLEAC=1;MLEAF=0.500;MQ=43.82;MQRankSum=-1.827;QD=13.79;ReadPosRankSum=-1.824;SOR=0.898	GT:AD:DP:GQ:PL	0/1:43,21:64:99:920,0,1953
3R	7750899	.	G	A	215.77	.	AC=1;AF=0.500;AN=2;BaseQRankSum=0.696;ClippingRankSum=0.000;DP=55;ExcessHet=3.0103;FS=4.202;MLEAC=1;MLEAF=0.500;MQ=44.00;MQRankSum=0.000;QD=3.92;ReadPosRankSum=1.356;SOR=1.329	GT:AD:DP:GQ:PL	0/1:40,15:55:99:244,0,938
3R	7751117	.	T	A	118.77	.	AC=1;AF=0.500;AN=2;BaseQRankSum=1.069;ClippingRankSum=0.000;DP=37;ExcessHet=3.0103;FS=6.526;MLEAC=1;MLEAF=0.500;MQ=43.95;MQRankSum=0.000;QD=3.30;ReadPosRankSum=0.478;SOR=2.147	GT:AD:DP:GQ:PL	0/1:27,9:36:99:147,0,629
3R	7751220	.	G	T	320.77	.	AC=1;AF=0.500;AN=2;BaseQRankSum=0.946;ClippingRankSum=0.000;DP=52;ExcessHet=3.0103;FS=11.185;MLEAC=1;MLEAF=0.500;MQ=43.49;MQRankSum=1.112;QD=6.17;ReadPosRankSum=-0.356;SOR=2.316	GT:AD:DP:GQ:PL	0/1:33,19:52:99:349,0,698
3R	7751573	.	T	G	168.77	.	AC=1;AF=0.500;AN=2;BaseQRankSum=-1.075;ClippingRankSum=0.000;DP=38;ExcessHet=3.0103;FS=0.000;MLEAC=1;MLEAF=0.500;MQ=43.73;MQRankSum=-2.204;QD=4.44;ReadPosRankSum=0.881;SOR=0.803	GT:AD:DP:GQ:PL	0/1:27,11:38:99:197,0,649
3R	7751591	.	G	A	189.77	.	AC=1;AF=0.500;AN=2;BaseQRankSum=2.167;ClippingRankSum=0.000;DP=41;ExcessHet=3.0103;FS=2.963;MLEAC=1;MLEAF=0.500;MQ=43.70;MQRankSum=-2.728;QD=4.63;ReadPosRankSum=0.780;SOR=0.899	GT:AD:DP:GQ:PL	0/1:29,12:41:99:218,0,674
3R	7751714	.	A	G	174.77	.	AC=1;AF=0.500;AN=2;BaseQRankSum=0.182;ClippingRankSum=0.000;DP=56;ExcessHet=3.0103;FS=2.664;MLEAC=1;MLEAF=0.500;MQ=43.75;MQRankSum=-3.539;QD=3.12;ReadPosRankSum=-0.112;SOR=1.199	GT:AD:DP:GQ:PL	0/1:42,14:56:99:203,0,931
3R	7751822	.	T	TCTGTGATTTCTGAGACGGTGGCAAGGTATCAAGAACTACCGCAATTTCTTAGCAGGACGTTAATTAAATTGGGCTAAAGTCAATATGGAAATTTTAC	722.73	.	AC=1;AF=0.500;AN=2;BaseQRankSum=0.356;ClippingRankSum=0.000;DP=42;ExcessHet=3.0103;FS=3.659;MLEAC=1;MLEAF=0.500;MQ=43.34;MQRankSum=-4.815;QD=17.21;ReadPosRankSum=-4.366;SOR=1.679	GT:AD:DP:GQ:PL	0/1:34,8:42:99:760,0,1995
3R	7751977	.	A	G	448.77	.	AC=1;AF=0.500;AN=2;BaseQRankSum=0.621;ClippingRankSum=0.000;DP=80;ExcessHet=3.0103;FS=0.000;MLEAC=1;MLEAF=0.500;MQ=43.51;MQRankSum=-1.624;QD=5.61;ReadPosRankSum=1.416;SOR=0.719	GT:AD:DP:GQ:PL	0/1:53,27:80:99:477,0,1184
3R	7752048	.	T	A	1140.77	.	AC=1;AF=0.500;AN=2;BaseQRankSum=0.199;ClippingRankSum=0.000;DP=75;ExcessHet=3.0103;FS=0.000;MLEAC=1;MLEAF=0.500;MQ=43.73;MQRankSum=3.263;QD=15.21;ReadPosRankSum=1.231;SOR=0.631	GT:AD:DP:GQ:PL	0/1:25,50:75:99:1169,0,473
3R	7752101	.	C	A	300.77	.	AC=1;AF=0.500;AN=2;BaseQRankSum=3.163;ClippingRankSum=0.000;DP=70;ExcessHet=3.0103;FS=2.211;MLEAC=1;MLEAF=0.500;MQ=43.76;MQRankSum=-2.760;QD=4.30;ReadPosRankSum=0.451;SOR=0.446	GT:AD:DP:GQ:PL	0/1:50,20:70:99:329,0,1204
3R	7752214	.	A	T	142.77	.	AC=1;AF=0.500;AN=2;BaseQRankSum=1.822;ClippingRankSum=0.000;DP=59;ExcessHet=3.0103;FS=0.000;MLEAC=1;MLEAF=0.500;MQ=43.88;MQRankSum=-1.819;QD=2.46;ReadPosRankSum=-1.160;SOR=0.624	GT:AD:DP:GQ:PL	0/1:45,13:58:99:171,0,1012
3R	7752412	.	G	A	237.77	.	AC=1;AF=0.500;AN=2;BaseQRankSum=-2.102;ClippingRankSum=0.000;DP=48;ExcessHet=3.0103;FS=7.450;MLEAC=1;MLEAF=0.500;MQ=43.96;MQRankSum=0.719;QD=4.95;ReadPosRankSum=-0.483;SOR=0.141	GT:AD:DP:GQ:PL	0/1:33,15:48:99:266,0,778
3R	7752775	.	T	C	268.77	.	AC=1;AF=0.500;AN=2;BaseQRankSum=2.346;ClippingRankSum=0.000;DP=49;ExcessHet=3.0103;FS=2.602;MLEAC=1;MLEAF=0.500;MQ=43.92;MQRankSum=1.026;QD=5.49;ReadPosRankSum=-0.046;SOR=1.164	GT:AD:DP:GQ:PL	0/1:33,16:49:99:297,0,745
3R	7753054	.	ATTTCAACG	A	845.73	.	AC=1;AF=0.500;AN=2;BaseQRankSum=0.682;ClippingRankSum=0.000;DP=33;ExcessHet=3.0103;FS=3.176;MLEAC=1;MLEAF=0.500;MQ=43.94;MQRankSum=-0.693;QD=25.63;ReadPosRankSum=-0.056;SOR=0.812	GT:AD:DP:GQ:PL	0/1:12,21:33:99:883,0,2153
3R	7753065	.	T	TAGCCGTTGA	890.73	.	AC=1;AF=0.500;AN=2;BaseQRankSum=0.469;ClippingRankSum=0.000;DP=33;ExcessHet=3.0103;FS=5.501;MLEAC=1;MLEAF=0.500;MQ=43.94;MQRankSum=-0.643;QD=26.99;ReadPosRankSum=-1.977;SOR=0.855	GT:AD:DP:GQ:PL	0/1:11,22:33:99:928,0,2062
3R	7753160	.	G	T	266.77	.	AC=1;AF=0.500;AN=2;BaseQRankSum=2.988;ClippingRankSum=0.000;DP=59;ExcessHet=3.0103;FS=5.993;MLEAC=1;MLEAF=0.500;MQ=43.34;MQRankSum=1.788;QD=4.52;ReadPosRankSum=1.512;SOR=1.290	GT:AD:DP:GQ:PL	0/1:42,17:59:99:295,0,992
3R	7753390	.	C	T	131.77	.	AC=1;AF=0.500;AN=2;BaseQRankSum=-2.598;ClippingRankSum=0.000;DP=56;ExcessHet=3.0103;FS=0.000;MLEAC=1;MLEAF=0.500;MQ=44.00;MQRankSum=0.000;QD=2.35;ReadPosRankSum=-1.200;SOR=0.606	GT:AD:DP:GQ:PL	0/1:42,14:56:99:160,0,974
3R	7753423	.	A	G	101.77	.	AC=1;AF=0.500;AN=2;BaseQRankSum=-3.225;ClippingRankSum=0.000;DP=53;ExcessHet=3.0103;FS=1.323;MLEAC=1;MLEAF=0.500;MQ=43.95;MQRankSum=0.558;QD=1.92;ReadPosRankSum=-1.536;SOR=0.721	GT:AD:DP:GQ:PL	0/1:42,11:53:99:130,0,1004
3R	7753436	.	C	A	115.77	.	AC=1;AF=0.500;AN=2;BaseQRankSum=-0.343;ClippingRankSum=0.000;DP=52;ExcessHet=3.0103;FS=1.338;MLEAC=1;MLEAF=0.500;MQ=43.94;MQRankSum=0.565;QD=2.23;ReadPosRankSum=-2.228;SOR=0.687	GT:AD:DP:GQ:PL	0/1:41,11:52:99:144,0,981
3R	7753771	.	T	C	304.77	.	AC=1;AF=0.500;AN=2;BaseQRankSum=-1.761;ClippingRankSum=0.000;DP=48;ExcessHet=3.0103;FS=0.000;MLEAC=1;MLEAF=0.500;MQ=44.00;MQRankSum=0.000;QD=6.35;ReadPosRankSum=0.396;SOR=0.706	GT:AD:DP:GQ:PL	0/1:31,17:48:99:333,0,736
3R	7753889	.	C	T	346.77	.	AC=1;AF=0.500;AN=2;BaseQRankSum=-1.600;ClippingRankSum=0.000;DP=66;ExcessHet=3.0103;FS=3.752;MLEAC=1;MLEAF=0.500;MQ=43.97;MQRankSum=-1.431;QD=5.25;ReadPosRankSum=1.437;SOR=1.225	GT:AD:DP:GQ:PL	0/1:45,21:66:99:375,0,1008
3R	7753912	.	G	A	440.77	.	AC=1;AF=0.500;AN=2;BaseQRankSum=-1.031;ClippingRankSum=0.000;DP=76;ExcessHet=3.0103;FS=0.000;MLEAC=1;MLEAF=0.500;MQ=43.97;MQRankSum=-1.359;QD=5.80;ReadPosRankSum=0.500;SOR=0.671	GT:AD:DP:GQ:PL	0/1:50,26:76:99:469,0,1146
3R	7754222	.	A	G	222.77	.	AC=1;AF=0.500;AN=2;BaseQRankSum=1.188;ClippingRankSum=0.000;DP=74;ExcessHet=3.0103;FS=5.604;MLEAC=1;MLEAF=0.500;MQ=43.97;MQRankSum=-1.749;QD=3.14;ReadPosRankSum=-0.488;SOR=1.336	GT:AD:DP:GQ:PL	0/1:54,17:71:99:251,0,1251
3R	7754325	.	A	AAT	1224.73	.	AC=1;AF=0.500;AN=2;BaseQRankSum=2.535;ClippingRankSum=0.000;DP=77;ExcessHet=3.0103;FS=0.864;MLEAC=1;MLEAF=0.500;MQ=43.97;MQRankSum=-1.128;QD=15.91;ReadPosRankSum=-1.009;SOR=0.674	GT:AD:DP:GQ:PL	0/1:44,33:77:99:1262,0,1787
3R	7754330	.	A	T	1218.77	.	AC=1;AF=0.500;AN=2;BaseQRankSum=0.649;ClippingRankSum=0.000;DP=78;ExcessHet=3.0103;FS=0.000;MLEAC=1;MLEAF=0.500;MQ=43.97;MQRankSum=-1.142;QD=15.63;ReadPosRankSum=-0.976;SOR=0.708	GT:AD:DP:GQ:PL	0/1:45,33:78:99:1247,0,1826
3R	7754331	.	C	T	1218.77	.	AC=1;AF=0.500;AN=2;BaseQRankSum=4.268;ClippingRankSum=0.000;DP=77;ExcessHet=3.0103;FS=0.000;MLEAC=1;MLEAF=0.500;MQ=43.97;MQRankSum=-1.128;QD=15.83;ReadPosRankSum=-1.133;SOR=0.664	GT:AD:DP:GQ:PL	0/1:44,33:77:99:1247,0,1826
3R	7754409	.	G	C	3041.77	.	AC=2;AF=1.00;AN=2;BaseQRankSum=0.902;ClippingRankSum=0.000;DP=74;ExcessHet=3.0103;FS=3.129;MLEAC=2;MLEAF=1.00;MQ=44.00;MQRankSum=0.000;QD=28.13;ReadPosRankSum=0.890;SOR=0.353	GT:AD:DP:GQ:PL	1/1:1,73:74:99:3070,181,0
3R	7754422	.	T	C	2920.77	.	AC=2;AF=1.00;AN=2;BaseQRankSum=0.726;ClippingRankSum=0.000;DP=70;ExcessHet=3.0103;FS=0.000;MLEAC=2;MLEAF=1.00;MQ=44.00;MQRankSum=0.000;QD=30.59;ReadPosRankSum=1.436;SOR=0.235	GT:AD:DP:GQ:PL	1/1:1,69:70:99:2949,169,0
3R	7754458	.	C	T	490.77	.	AC=1;AF=0.500;AN=2;BaseQRankSum=2.117;ClippingRankSum=0.000;DP=72;ExcessHet=3.0103;FS=0.000;MLEAC=1;MLEAF=0.500;MQ=44.00;MQRankSum=0.000;QD=6.82;ReadPosRankSum=0.094;SOR=0.797	GT:AD:DP:GQ:PL	0/1:46,26:72:99:519,0,1043
3R	7754713	.	G	C	1203.77	.	AC=2;AF=1.00;AN=2;DP=46;ExcessHet=3.0103;FS=0.000;MLEAC=2;MLEAF=1.00;MQ=44.00;QD=26.17;SOR=0.976	GT:AD:DP:GQ:PL	1/1:0,46:46:99:1232,138,0
3R	7754868	.	A	G	305.77	.	AC=1;AF=0.500;AN=2;BaseQRankSum=1.392;ClippingRankSum=0.000;DP=61;ExcessHet=3.0103;FS=0.000;MLEAC=1;MLEAF=0.500;MQ=43.94;MQRankSum=0.984;QD=5.01;ReadPosRankSum=-0.069;SOR=0.697	GT:AD:DP:GQ:PL	0/1:42,19:61:99:334,0,951
3R	7755417	.	A	T	374.77	.	AC=1;AF=0.500;AN=2;BaseQRankSum=-0.756;ClippingRankSum=0.000;DP=60;ExcessHet=3.0103;FS=2.232;MLEAC=1;MLEAF=0.500;MQ=44.00;MQRankSum=0.000;QD=6.35;ReadPosRankSum=-0.809;SOR=0.620	GT:AD:DP:GQ:PL	0/1:38,21:59:99:403,0,902
3R	7756096	.	C	CTTCGAT	993.73	.	AC=1;AF=0.500;AN=2;BaseQRankSum=0.896;ClippingRankSum=0.000;DP=74;ExcessHet=3.0103;FS=0.000;MLEAC=1;MLEAF=0.500;MQ=43.80;MQRankSum=0.836;QD=14.00;ReadPosRankSum=-0.624;SOR=0.789	GT:AD:DP:GQ:PL	0/1:43,28:71:99:1031,0,2446
3R	7756452	.	C	T	483.77	.	AC=1;AF=0.500;AN=2;BaseQRankSum=3.616;ClippingRankSum=0.000;DP=67;ExcessHet=3.0103;FS=0.958;MLEAC=1;MLEAF=0.500;MQ=44.00;MQRankSum=0.000;QD=7.33;ReadPosRankSum=0.361;SOR=0.844	GT:AD:DP:GQ:PL	0/1:41,25:66:99:512,0,938
3R	7756705	.	C	T	412.77	.	AC=1;AF=0.500;AN=2;BaseQRankSum=1.192;ClippingRankSum=0.000;DP=48;ExcessHet=3.0103;FS=2.521;MLEAC=1;MLEAF=0.500;MQ=44.00;MQRankSum=0.000;QD=8.60;ReadPosRankSum=-0.697;SOR=0.368	GT:AD:DP:GQ:PL	0/1:27,21:48:99:441,0,542
3R	7756907	.	A	G	285.77	.	AC=1;AF=0.500;AN=2;BaseQRankSum=0.161;ClippingRankSum=0.000;DP=52;ExcessHet=3.0103;FS=4.230;MLEAC=1;MLEAF=0.500;MQ=44.00;MQRankSum=0.000;QD=5.50;ReadPosRankSum=0.999;SOR=0.905	GT:AD:DP:GQ:PL	0/1:35,17:52:99:314,0,807
3R	7757329	.	A	G	1084.77	.	AC=2;AF=1.00;AN=2;DP=43;ExcessHet=3.0103;FS=0.000;MLEAC=2;MLEAF=1.00;MQ=44.00;QD=25.23;SOR=1.055	GT:AD:DP:GQ:PL	1/1:0,43:43:99:1113,128,0
3R	7757770	.	G	T	787.77	.	AC=1;AF=0.500;AN=2;BaseQRankSum=-0.760;ClippingRankSum=0.000;DP=60;ExcessHet=3.0103;FS=0.000;MLEAC=1;MLEAF=0.500;MQ=43.56;MQRankSum=-1.100;QD=13.13;ReadPosRankSum=0.201;SOR=0.665	GT:AD:DP:GQ:PL	0/1:23,37:60:99:816,0,449
3R	7757932	.	CAA	C	1082.73	.	AC=2;AF=1.00;AN=2;BaseQRankSum=0.988;ClippingRankSum=0.000;DP=66;ExcessHet=3.0103;FS=0.000;MLEAC=2;MLEAF=1.00;MQ=44.31;MQRankSum=0.316;QD=24.06;ReadPosRankSum=1.226;SOR=0.432	GT:AD:DP:GQ:PL	1/1:1,44:45:99:1120,105,0
3R	7758037	.	C	A	1264.77	.	AC=2;AF=1.00;AN=2;BaseQRankSum=1.385;ClippingRankSum=0.000;DP=67;ExcessHet=3.0103;FS=2.967;MLEAC=2;MLEAF=1.00;MQ=44.00;MQRankSum=0.000;QD=20.40;ReadPosRankSum=1.200;SOR=0.171	GT:AD:DP:GQ:PL	1/1:2,60:62:99:1293,142,0
3R	7758821	.	C	T	273.77	.	AC=1;AF=0.500;AN=2;BaseQRankSum=-0.469;ClippingRankSum=0.000;DP=62;ExcessHet=3.0103;FS=1.083;MLEAC=1;MLEAF=0.500;MQ=44.00;MQRankSum=0.000;QD=4.56;ReadPosRankSum=1.400;SOR=0.976	GT:AD:DP:GQ:PL	0/1:41,19:60:99:302,0,974
3R	7758879	.	G	C	352.77	.	AC=1;AF=0.500;AN=2;BaseQRankSum=0.289;ClippingRankSum=0.000;DP=68;ExcessHet=3.0103;FS=0.000;MLEAC=1;MLEAF=0.500;MQ=43.61;MQRankSum=1.008;QD=5.19;ReadPosRankSum=0.192;SOR=0.613	GT:AD:DP:GQ:PL	0/1:46,22:68:99:381,0,992
3R	7758963	.	C	G	512.77	.	AC=1;AF=0.500;AN=2;BaseQRankSum=0.981;ClippingRankSum=0.000;DP=75;ExcessHet=3.0103;FS=6.304;MLEAC=1;MLEAF=0.500;MQ=44.00;MQRankSum=0.000;QD=6.84;ReadPosRankSum=0.334;SOR=0.535	GT:AD:DP:GQ:PL	0/1:47,28:75:99:541,0,1108
3R	7759038	.	T	A	364.77	.	AC=1;AF=0.500;AN=2;BaseQRankSum=0.343;ClippingRankSum=0.000;DP=64;ExcessHet=3.0103;FS=5.321;MLEAC=1;MLEAF=0.500;MQ=44.00;MQRankSum=0.000;QD=5.70;ReadPosRankSum=-0.676;SOR=0.799	GT:AD:DP:GQ:PL	0/1:43,21:64:99:393,0,984
3R	7759109	.	A	T	1118.77	.	AC=1;AF=0.500;AN=2;BaseQRankSum=0.504;ClippingRankSum=0.000;DP=66;ExcessHet=3.0103;FS=0.000;MLEAC=1;MLEAF=0.500;MQ=43.71;MQRankSum=-1.398;QD=16.95;ReadPosRankSum=-0.072;SOR=0.580	GT:AD:DP:GQ:PL	0/1:18,48:66:99:1147,0,313
3R	7759180	.	ATTG	A	596.73	.	AC=1;AF=0.500;AN=2;BaseQRankSum=1.400;ClippingRankSum=0.000;DP=75;ExcessHet=3.0103;FS=0.000;MLEAC=1;MLEAF=0.500;MQ=43.41;MQRankSum=1.978;QD=8.65;ReadPosRankSum=-1.008;SOR=0.636	GT:AD:DP:GQ:PL	0/1:50,19:69:99:634,0,2042
3R	7759188	.	T	TAACTAA	745.73	.	AC=1;AF=0.500;AN=2;BaseQRankSum=2.174;ClippingRankSum=0.000;DP=72;ExcessHet=3.0103;FS=2.132;MLEAC=1;MLEAF=0.500;MQ=43.39;MQRankSum=2.053;QD=10.36;ReadPosRankSum=-1.599;SOR=0.629	GT:AD:DP:GQ:PL	0/1:51,21:72:99:783,0,2072
3R	7760112	.	A	G	391.77	.	AC=1;AF=0.500;AN=2;BaseQRankSum=-0.240;ClippingRankSum=0.000;DP=63;ExcessHet=3.0103;FS=1.030;MLEAC=1;MLEAF=0.500;MQ=43.97;MQRankSum=-1.332;QD=6.22;ReadPosRankSum=-0.524;SOR=0.468	GT:AD:DP:GQ:PL	0/1:41,22:63:99:420,0,932
3R	7760340	.	C	T	514.77	.	AC=1;AF=0.500;AN=2;BaseQRankSum=0.522;ClippingRankSum=0.000;DP=54;ExcessHet=3.0103;FS=1.055;MLEAC=1;MLEAF=0.500;MQ=44.00;MQRankSum=0.000;QD=9.53;ReadPosRankSum=1.045;SOR=0.473	GT:AD:DP:GQ:PL	0/1:30,24:54:99:543,0,663
3R	7761134	.	A	T	882.77	.	AC=1;AF=0.500;AN=2;BaseQRankSum=1.827;ClippingRankSum=0.000;DP=76;ExcessHet=3.0103;FS=1.907;MLEAC=1;MLEAF=0.500;MQ=44.00;MQRankSum=0.000;QD=11.62;ReadPosRankSum=1.948;SOR=1.005	GT:AD:DP:GQ:PL	0/1:34,42:76:99:911,0,679
3R	7761267	.	A	C	430.77	.	AC=1;AF=0.500;AN=2;BaseQRankSum=-1.016;ClippingRankSum=0.000;DP=49;ExcessHet=3.0103;FS=4.041;MLEAC=1;MLEAF=0.500;MQ=44.00;MQRankSum=0.000;QD=8.79;ReadPosRankSum=0.967;SOR=0.309	GT:AD:DP:GQ:PL	0/1:26,23:49:99:459,0,576
3R	7761882	.	T	G	535.77	.	AC=1;AF=0.500;AN=2;BaseQRankSum=-1.392;ClippingRankSum=0.000;DP=61;ExcessHet=3.0103;FS=2.188;MLEAC=1;MLEAF=0.500;MQ=43.73;MQRankSum=0.000;QD=8.93;ReadPosRankSum=0.782;SOR=0.799	GT:AD:DP:GQ:PL	0/1:33,27:60:99:564,0,734
3R	7762037	.	A	G	403.77	.	AC=1;AF=0.500;AN=2;BaseQRankSum=-1.711;ClippingRankSum=0.000;DP=57;ExcessHet=3.0103;FS=0.000;MLEAC=1;MLEAF=0.500;MQ=44.00;MQRankSum=0.000;QD=7.08;ReadPosRankSum=0.496;SOR=0.776	GT:AD:DP:GQ:PL	0/1:35,22:57:99:432,0,813
3R	7762412	.	A	G	856.77	.	AC=1;AF=0.500;AN=2;BaseQRankSum=0.991;ClippingRankSum=0.000;DP=49;ExcessHet=3.0103;FS=3.191;MLEAC=1;MLEAF=0.500;MQ=43.85;MQRankSum=-0.489;QD=17.49;ReadPosRankSum=1.055;SOR=1.428	GT:AD:DP:GQ:PL	0/1:11,38:49:99:885,0,133
3R	7762457	.	A	T	228.77	.	AC=1;AF=0.500;AN=2;BaseQRankSum=1.292;ClippingRankSum=0.000;DP=52;ExcessHet=3.0103;FS=8.926;MLEAC=1;MLEAF=0.500;MQ=44.00;MQRankSum=0.000;QD=4.40;ReadPosRankSum=-0.932;SOR=0.856	GT:AD:DP:GQ:PL	0/1:37,15:52:99:257,0,840
3R	7762577	.	C	T	970.77	.	AC=1;AF=0.500;AN=2;BaseQRankSum=3.494;ClippingRankSum=0.000;DP=70;ExcessHet=3.0103;FS=6.499;MLEAC=1;MLEAF=0.500;MQ=43.96;MQRankSum=-0.763;QD=13.87;ReadPosRankSum=0.246;SOR=1.068	GT:AD:DP:GQ:PL	0/1:27,43:70:99:999,0,927
3R	7762579	.	T	C	430.77	.	AC=1;AF=0.500;AN=2;BaseQRankSum=-0.515;ClippingRankSum=0.000;DP=69;ExcessHet=3.0103;FS=6.726;MLEAC=1;MLEAF=0.500;MQ=43.96;MQRankSum=0.761;QD=6.24;ReadPosRankSum=0.461;SOR=0.558	GT:AD:DP:GQ:PL	0/1:45,24:69:99:459,0,1788
3R	7762615	.	T	G	325.77	.	AC=1;AF=0.500;AN=2;BaseQRankSum=-2.415;ClippingRankSum=0.000;DP=56;ExcessHet=3.0103;FS=5.767;MLEAC=1;MLEAF=0.500;MQ=44.00;MQRankSum=0.000;QD=5.82;ReadPosRankSum=-0.100;SOR=0.816	GT:AD:DP:GQ:PL	0/1:37,19:56:99:354,0,862
3R	7762728	.	A	G	213.77	.	AC=1;AF=0.500;AN=2;BaseQRankSum=-0.472;ClippingRankSum=0.000;DP=38;ExcessHet=3.0103;FS=2.984;MLEAC=1;MLEAF=0.500;MQ=44.00;MQRankSum=0.000;QD=5.63;ReadPosRankSum=-0.764;SOR=0.784	GT:AD:DP:GQ:PL	0/1:24,14:38:99:242,0,563
3R	7763264	.	A	T	309.77	.	AC=1;AF=0.500;AN=2;BaseQRankSum=-0.258;ClippingRankSum=0.000;DP=36;ExcessHet=3.0103;FS=0.000;MLEAC=1;MLEAF=0.500;MQ=43.73;MQRankSum=0.496;QD=8.60;ReadPosRankSum=-0.642;SOR=0.748	GT:AD:DP:GQ:PL	0/1:19,17:36:99:338,0,398
3R	7763658	.	G	C	704.77	.	AC=1;AF=0.500;AN=2;BaseQRankSum=1.962;ClippingRankSum=0.000;DP=62;ExcessHet=3.0103;FS=2.235;MLEAC=1;MLEAF=0.500;MQ=43.79;MQRankSum=0.775;QD=11.37;ReadPosRankSum=-0.613;SOR=1.085	GT:AD:DP:GQ:PL	0/1:40,22:62:99:733,0,1862
3R	7763673	.	A	C	713.77	.	AC=1;AF=0.500;AN=2;BaseQRankSum=1.083;ClippingRankSum=0.000;DP=59;ExcessHet=3.0103;FS=1.022;MLEAC=1;MLEAF=0.500;MQ=43.78;MQRankSum=0.779;QD=12.10;ReadPosRankSum=0.096;SOR=0.869	GT:AD:DP:GQ:PL	0/1:38,21:59:99:742,0,1816
3R	7763851	.	T	G	404.77	.	AC=1;AF=0.500;AN=2;BaseQRankSum=-2.291;ClippingRankSum=0.000;DP=60;ExcessHet=3.0103;FS=0.000;MLEAC=1;MLEAF=0.500;MQ=44.00;MQRankSum=0.000;QD=6.75;ReadPosRankSum=-0.499;SOR=0.722	GT:AD:DP:GQ:PL	0/1:37,23:60:99:433,0,834
3R	7763950	.	CAT	C	383.73	.	AC=1;AF=0.500;AN=2;BaseQRankSum=1.186;ClippingRankSum=0.000;DP=60;ExcessHet=3.0103;FS=2.446;MLEAC=1;MLEAF=0.500;MQ=44.00;MQRankSum=0.000;QD=7.24;ReadPosRankSum=-0.489;SOR=0.796	GT:AD:DP:GQ:PL	0/1:35,18:53:99:421,0,1017
3R	7764034	.	G	A	216.77	.	AC=1;AF=0.500;AN=2;BaseQRankSum=1.360;ClippingRankSum=0.000;DP=66;ExcessHet=3.0103;FS=0.000;MLEAC=1;MLEAF=0.500;MQ=44.00;MQRankSum=0.000;QD=3.33;ReadPosRankSum=-1.292;SOR=0.804	GT:AD:DP:GQ:PL	0/1:49,16:65:99:245,0,1098
3R	7764200	.	G	A	272.77	.	AC=1;AF=0.500;AN=2;BaseQRankSum=0.457;ClippingRankSum=0.000;DP=60;ExcessHet=3.0103;FS=0.000;MLEAC=1;MLEAF=0.500;MQ=43.68;MQRankSum=-3.519;QD=4.55;ReadPosRankSum=-0.356;SOR=0.693	GT:AD:DP:GQ:PL	0/1:42,18:60:99:301,0,894
3R	7764226	.	A	T	698.77	.	AC=1;AF=0.500;AN=2;BaseQRankSum=-2.001;ClippingRankSum=0.000;DP=66;ExcessHet=3.0103;FS=0.984;MLEAC=1;MLEAF=0.500;MQ=43.67;MQRankSum=-3.716;QD=10.59;ReadPosRankSum=-1.535;SOR=0.837	GT:AD:DP:GQ:PL	0/1:45,21:66:99:727,0,2628
3R	7764228	.	T	TTTTTTGC	689.73	.	AC=1;AF=0.500;AN=2;BaseQRankSum=-1.903;ClippingRankSum=0.000;DP=66;ExcessHet=3.0103;FS=0.000;MLEAC=1;MLEAF=0.500;MQ=43.67;MQRankSum=-3.850;QD=10.45;ReadPosRankSum=-1.110;SOR=0.797	GT:AD:DP:GQ:PL	0/1:46,20:66:99:727,0,2628
3R	7764355	.	T	A	239.77	.	AC=1;AF=0.500;AN=2;BaseQRankSum=0.993;ClippingRankSum=0.000;DP=56;ExcessHet=3.0103;FS=8.685;MLEAC=1;MLEAF=0.500;MQ=43.66;MQRankSum=-2.585;QD=4.28;ReadPosRankSum=-1.026;SOR=2.049	GT:AD:DP:GQ:PL	0/1:40,16:56:99:268,0,910
3R	7764392	.	A	AAT	158.73	.	AC=1;AF=0.500;AN=2;BaseQRankSum=1.215;ClippingRankSum=0.000;DP=42;ExcessHet=3.0103;FS=8.400;MLEAC=1;MLEAF=0.500;MQ=43.48;MQRankSum=-4.340;QD=4.81;ReadPosRankSum=-1.822;SOR=2.960	GT:AD:DP:GQ:PL	0/1:27,6:33:99:196,0,1099
3R	7764412	.	T	TATATATATATATATAATATATATA	301.73	.	AC=1;AF=0.500;AN=2;BaseQRankSum=-2.196;ClippingRankSum=0.000;DP=42;ExcessHet=3.0103;FS=6.330;MLEAC=1;MLEAF=0.500;MQ=42.95;MQRankSum=-3.938;QD=7.18;ReadPosRankSum=-2.067;SOR=2.012	GT:AD:DP:GQ:PL	0/1:34,8:42:99:339,0,1462
3R	7764417	.	T	TATA	316.73	.	AC=1;AF=0.500;AN=2;BaseQRankSum=-2.666;ClippingRankSum=0.000;DP=45;ExcessHet=3.0103;FS=5.340;MLEAC=1;MLEAF=0.500;MQ=42.83;MQRankSum=-3.636;QD=7.04;ReadPosRankSum=-2.500;SOR=1.646	GT:AD:DP:GQ:PL	0/1:35,10:45:99:354,0,1459
3R	7764420	.	T	TCATTTA	315.73	.	AC=1;AF=0.500;AN=2;BaseQRankSum=2.826;ClippingRankSum=0.000;DP=47;ExcessHet=3.0103;FS=5.422;MLEAC=1;MLEAF=0.500;MQ=42.88;MQRankSum=-3.445;QD=6.72;ReadPosRankSum=-2.501;SOR=1.745	GT:AD:DP:GQ:PL	0/1:36,11:47:99:353,0,1459
3R	7764501	.	G	C	221.77	.	AC=1;AF=0.500;AN=2;BaseQRankSum=-1.270;ClippingRankSum=0.000;DP=46;ExcessHet=3.0103;FS=4.775;MLEAC=1;MLEAF=0.500;MQ=42.05;MQRankSum=-2.388;QD=4.82;ReadPosRankSum=-1.520;SOR=0.711	GT:AD:DP:GQ:PL	0/1:32,14:46:99:250,0,762
3R	7764715	.	A	C	643.77	.	AC=1;AF=0.500;AN=2;BaseQRankSum=-1.664;ClippingRankSum=0.000;DP=56;ExcessHet=3.0103;FS=8.118;MLEAC=1;MLEAF=0.500;MQ=41.86;MQRankSum=-1.848;QD=11.50;ReadPosRankSum=-0.527;SOR=0.738	GT:AD:DP:GQ:PL	0/1:37,19:56:99:672,0,1918
3R	7764718	.	T	A	643.77	.	AC=1;AF=0.500;AN=2;BaseQRankSum=0.658;ClippingRankSum=0.000;DP=59;ExcessHet=3.0103;FS=7.982;MLEAC=1;MLEAF=0.500;MQ=41.91;MQRankSum=-1.896;QD=11.10;ReadPosRankSum=-0.327;SOR=0.747	GT:AD:DP:GQ:PL	0/1:39,19:58:99:672,0,1918
3R	7764938	.	A	T	245.77	.	AC=1;AF=0.500;AN=2;BaseQRankSum=1.197;ClippingRankSum=0.000;DP=43;ExcessHet=3.0103;FS=0.000;MLEAC=1;MLEAF=0.500;MQ=44.00;MQRankSum=0.000;QD=6.14;ReadPosRankSum=-2.296;SOR=0.534	GT:AD:DP:GQ:PL	0/1:25,15:40:99:274,0,521
3R	7765053	.	C	T	170.77	.	AC=1;AF=0.500;AN=2;BaseQRankSum=-0.369;ClippingRankSum=0.000;DP=51;ExcessHet=3.0103;FS=0.000;MLEAC=1;MLEAF=0.500;MQ=43.92;MQRankSum=0.868;QD=3.35;ReadPosRankSum=0.250;SOR=0.836	GT:AD:DP:GQ:PL	0/1:38,13:51:99:199,0,823
3R	7765399	.	G	GGCGTTCGAATCTGCTGCAA	2228.73	.	AC=2;AF=1.00;AN=2;DP=51;ExcessHet=3.0103;FS=0.000;MLEAC=2;MLEAF=1.00;MQ=42.20;QD=29.05;SOR=0.963	GT:AD:DP:GQ:PL	1/1:0,48:48:99:2266,153,0
3R	7766199	.	A	C	447.77	.	AC=1;AF=0.500;AN=2;BaseQRankSum=0.649;ClippingRankSum=0.000;DP=57;ExcessHet=3.0103;FS=2.243;MLEAC=1;MLEAF=0.500;MQ=43.90;MQRankSum=0.273;QD=7.86;ReadPosRankSum=0.331;SOR=1.030	GT:AD:DP:GQ:PL	0/1:34,23:57:99:476,0,773
3R	7766390	.	A	ATTC	779.73	.	AC=1;AF=0.500;AN=2;BaseQRankSum=0.305;ClippingRankSum=0.000;DP=54;ExcessHet=3.0103;FS=4.003;MLEAC=1;MLEAF=0.500;MQ=43.96;MQRankSum=-1.216;QD=14.44;ReadPosRankSum=-1.154;SOR=1.420	GT:AD:DP:GQ:PL	0/1:33,21:54:99:817,0,3274
3R	7766391	.	A	C	788.77	.	AC=1;AF=0.500;AN=2;BaseQRankSum=-0.737;ClippingRankSum=0.000;DP=54;ExcessHet=3.0103;FS=2.390;MLEAC=1;MLEAF=0.500;MQ=43.96;MQRankSum=-1.216;QD=14.61;ReadPosRankSum=-1.216;SOR=1.150	GT:AD:DP:GQ:PL	0/1:33,21:54:99:817,0,3274
3R	7766398	.	G	C	766.77	.	AC=1;AF=0.500;AN=2;BaseQRankSum=-1.190;ClippingRankSum=0.000;DP=53;ExcessHet=3.0103;FS=5.706;MLEAC=1;MLEAF=0.500;MQ=43.96;MQRankSum=-1.196;QD=14.47;ReadPosRankSum=-1.228;SOR=1.508	GT:AD:DP:GQ:PL	0/1:32,21:53:99:795,0,3274
3R	7766607	.	A	AAT	488.73	.	AC=1;AF=0.500;AN=2;BaseQRankSum=1.379;ClippingRankSum=0.000;DP=48;ExcessHet=3.0103;FS=0.000;MLEAC=1;MLEAF=0.500;MQ=44.00;MQRankSum=0.000;QD=10.18;ReadPosRankSum=1.658;SOR=0.769	GT:AD:DP:GQ:PL	0/1:33,15:48:99:526,0,2457
3R	7766609	.	ATCC	A	482.73	.	AC=1;AF=0.500;AN=2;BaseQRankSum=2.598;ClippingRankSum=0.000;DP=50;ExcessHet=3.0103;FS=0.000;MLEAC=1;MLEAF=0.500;MQ=44.00;MQRankSum=0.000;QD=9.65;ReadPosRankSum=1.569;SOR=0.759	GT:AD:DP:GQ:PL	0/1:35,15:50:99:520,0,2551
3R	7766847	.	T	A	298.77	.	AC=1;AF=0.500;AN=2;BaseQRankSum=-0.507;ClippingRankSum=0.000;DP=60;ExcessHet=3.0103;FS=1.086;MLEAC=1;MLEAF=0.500;MQ=43.88;MQRankSum=0.000;QD=5.06;ReadPosRankSum=-1.373;SOR=0.487	GT:AD:DP:GQ:PL	0/1:41,18:59:99:327,0,939
3R	7767052	.	T	A	1266.77	.	AC=1;AF=0.500;AN=2;BaseQRankSum=-0.777;ClippingRankSum=0.000;DP=55;ExcessHet=3.0103;FS=10.148;MLEAC=1;MLEAF=0.500;MQ=44.00;MQRankSum=0.000;QD=23.03;ReadPosRankSum=1.617;SOR=0.907	GT:AD:DP:GQ:PL	0/1:20,35:55:99:1295,0,725
3R	7767053	.	A	C	1266.77	.	AC=1;AF=0.500;AN=2;BaseQRankSum=0.472;ClippingRankSum=0.000;DP=55;ExcessHet=3.0103;FS=10.148;MLEAC=1;MLEAF=0.500;MQ=44.00;MQRankSum=0.000;QD=23.03;ReadPosRankSum=1.887;SOR=0.907	GT:AD:DP:GQ:PL	0/1:20,35:55:99:1295,0,725
3R	7767120	.	A	T	1384.77	.	AC=2;AF=1.00;AN=2;DP=52;ExcessHet=3.0103;FS=0.000;MLEAC=2;MLEAF=1.00;MQ=44.00;QD=26.63;SOR=1.036	GT:AD:DP:GQ:PL	1/1:0,52:52:99:1413,155,0
3R	7767608	.	C	A	1152.77	.	AC=2;AF=1.00;AN=2;DP=43;ExcessHet=3.0103;FS=0.000;MLEAC=2;MLEAF=1.00;MQ=44.00;QD=26.81;SOR=0.836	GT:AD:DP:GQ:PL	1/1:0,43:43:99:1181,129,0
3R	7767690	.	C	G	1322.77	.	AC=2;AF=1.00;AN=2;DP=50;ExcessHet=3.0103;FS=0.000;MLEAC=2;MLEAF=1.00;MQ=44.00;QD=26.46;SOR=0.859	GT:AD:DP:GQ:PL	1/1:0,50:50:99:1351,149,0
3R	7767742	.	G	GA	1501.73	.	AC=2;AF=1.00;AN=2;DP=54;ExcessHet=3.0103;FS=0.000;MLEAC=2;MLEAF=1.00;MQ=43.93;QD=28.33;SOR=1.077	GT:AD:DP:GQ:PL	1/1:0,53:53:99:1539,164,0
3R	7767866	.	C	T	260.77	.	AC=1;AF=0.500;AN=2;BaseQRankSum=0.215;ClippingRankSum=0.000;DP=42;ExcessHet=3.0103;FS=0.000;MLEAC=1;MLEAF=0.500;MQ=44.00;MQRankSum=0.000;QD=6.36;ReadPosRankSum=-0.370;SOR=0.765	GT:AD:DP:GQ:PL	0/1:26,15:41:99:289,0,551
3R	7768217	.	GT	G	601.73	.	AC=1;AF=0.500;AN=2;BaseQRankSum=-1.112;ClippingRankSum=0.000;DP=33;ExcessHet=3.0103;FS=0.000;MLEAC=1;MLEAF=0.500;MQ=43.32;MQRankSum=1.240;QD=20.75;ReadPosRankSum=0.331;SOR=0.787	GT:AD:DP:GQ:PL	0/1:13,16:29:99:639,0,370
3R	7768223	.	C	T	610.77	.	AC=1;AF=0.500;AN=2;BaseQRankSum=0.343;ClippingRankSum=0.000;DP=24;ExcessHet=3.0103;FS=7.228;MLEAC=1;MLEAF=0.500;MQ=43.68;MQRankSum=0.000;QD=25.45;ReadPosRankSum=-2.574;SOR=0.093	GT:AD:DP:GQ:PL	0/1:8,16:24:99:639,0,370
3R	7768292	.	T	C	405.77	.	AC=1;AF=0.500;AN=2;BaseQRankSum=0.637;ClippingRankSum=0.000;DP=53;ExcessHet=3.0103;FS=0.000;MLEAC=1;MLEAF=0.500;MQ=43.35;MQRankSum=1.105;QD=7.80;ReadPosRankSum=1.640;SOR=0.736	GT:AD:DP:GQ:PL	0/1:30,22:52:99:434,0,636
3R	7768327	.	A	T	456.77	.	AC=1;AF=0.500;AN=2;BaseQRankSum=2.619;ClippingRankSum=0.000;DP=60;ExcessHet=3.0103;FS=2.212;MLEAC=1;MLEAF=0.500;MQ=43.87;MQRankSum=0.284;QD=7.74;ReadPosRankSum=1.656;SOR=0.734	GT:AD:DP:GQ:PL	0/1:35,24:59:99:485,0,748
3R	7768436	.	A	C	216.77	.	AC=1;AF=0.500;AN=2;BaseQRankSum=-1.678;ClippingRankSum=0.000;DP=58;ExcessHet=3.0103;FS=1.121;MLEAC=1;MLEAF=0.500;MQ=43.66;MQRankSum=1.287;QD=3.74;ReadPosRankSum=0.825;SOR=0.941	GT:AD:DP:GQ:PL	0/1:42,16:58:99:245,0,996
3R	7768502	.	C	A	461.77	.	AC=1;AF=0.500;AN=2;BaseQRankSum=1.985;ClippingRankSum=0.000;DP=73;ExcessHet=3.0103;FS=0.000;MLEAC=1;MLEAF=0.500;MQ=43.75;MQRankSum=1.534;QD=6.33;ReadPosRankSum=-0.504;SOR=0.714	GT:AD:DP:GQ:PL	0/1:47,26:73:99:490,0,1034
3R	7769338	.	T	C	1402.77	.	AC=1;AF=0.500;AN=2;BaseQRankSum=-3.750;ClippingRankSum=0.000;DP=59;ExcessHet=3.0103;FS=1.077;MLEAC=1;MLEAF=0.500;MQ=44.00;MQRankSum=0.000;QD=23.78;ReadPosRankSum=-0.865;SOR=0.501	GT:AD:DP:GQ:PL	0/1:20,39:59:99:1431,0,946
3R	7769349	.	G	C	1405.77	.	AC=1;AF=0.500;AN=2;BaseQRankSum=-0.861;ClippingRankSum=0.000;DP=59;ExcessHet=3.0103;FS=1.077;MLEAC=1;MLEAF=0.500;MQ=44.00;MQRankSum=0.000;QD=23.83;ReadPosRankSum=-0.777;SOR=0.501	GT:AD:DP:GQ:PL	0/1:20,39:59:99:1434,0,946
3R	7769546	.	CACGGAT	C	908.73	.	AC=1;AF=0.500;AN=2;BaseQRankSum=0.147;ClippingRankSum=0.000;DP=40;ExcessHet=3.0103;FS=0.000;MLEAC=1;MLEAF=0.500;MQ=44.11;MQRankSum=-0.822;QD=22.72;ReadPosRankSum=-0.982;SOR=0.561	GT:AD:DP:GQ:PL	0/1:16,24:40:99:946,0,593
3R	7769606	.	G	T	291.77	.	AC=1;AF=0.500;AN=2;BaseQRankSum=2.584;ClippingRankSum=0.000;DP=43;ExcessHet=3.0103;FS=0.000;MLEAC=1;MLEAF=0.500;MQ=44.10;MQRankSum=0.823;QD=6.79;ReadPosRankSum=0.754;SOR=0.802	GT:AD:DP:GQ:PL	0/1:27,16:43:99:320,0,578
3R	7769695	.	G	A	333.77	.	AC=1;AF=0.500;AN=2;BaseQRankSum=-0.453;ClippingRankSum=0.000;DP=41;ExcessHet=3.0103;FS=0.000;MLEAC=1;MLEAF=0.500;MQ=43.90;MQRankSum=-1.666;QD=8.14;ReadPosRankSum=-0.053;SOR=0.701	GT:AD:DP:GQ:PL	0/1:24,17:41:99:362,0,523
3R	7770672	.	G	C	1574.77	.	AC=1;AF=0.500;AN=2;BaseQRankSum=4.154;ClippingRankSum=0.000;DP=100;ExcessHet=3.0103;FS=6.403;MLEAC=1;MLEAF=0.500;MQ=44.00;MQRankSum=0.000;QD=15.91;ReadPosRankSum=-0.148;SOR=0.683	GT:AD:DP:GQ:PL	0/1:57,42:99:99:1603,0,2732
3R	7770675	.	T	A	1577.77	.	AC=1;AF=0.500;AN=2;BaseQRankSum=2.520;ClippingRankSum=0.000;DP=101;ExcessHet=3.0103;FS=5.039;MLEAC=1;MLEAF=0.500;MQ=44.00;MQRankSum=0.000;QD=15.78;ReadPosRankSum=-0.440;SOR=0.613	GT:AD:DP:GQ:PL	0/1:57,43:100:99:1606,0,2706
3R	7770797	.	C	CAAAATTCTCGTT	4079.73	.	AC=2;AF=1.00;AN=2;DP=92;ExcessHet=3.0103;FS=0.000;MLEAC=2;MLEAF=1.00;MQ=44.12;QD=27.87;SOR=0.761	GT:AD:DP:GQ:PL	1/1:0,89:89:99:4117,279,0
3R	7770922	.	G	C	600.77	.	AC=1;AF=0.500;AN=2;BaseQRankSum=0.364;ClippingRankSum=0.000;DP=89;ExcessHet=3.0103;FS=1.803;MLEAC=1;MLEAF=0.500;MQ=43.90;MQRankSum=1.108;QD=6.75;ReadPosRankSum=1.215;SOR=0.509	GT:AD:DP:GQ:PL	0/1:56,33:89:99:629,0,1224
3R	7771055	.	T	A	449.77	.	AC=1;AF=0.500;AN=2;BaseQRankSum=0.071;ClippingRankSum=0.000;DP=65;ExcessHet=3.0103;FS=5.358;MLEAC=1;MLEAF=0.500;MQ=43.96;MQRankSum=0.833;QD=7.03;ReadPosRankSum=1.762;SOR=1.494	GT:AD:DP:GQ:PL	0/1:39,25:64:99:478,0,847
3R	7771297	.	T	C	663.77	.	AC=1;AF=0.500;AN=2;BaseQRankSum=-2.444;ClippingRankSum=0.000;DP=42;ExcessHet=3.0103;FS=2.960;MLEAC=1;MLEAF=0.500;MQ=44.00;MQRankSum=0.000;QD=15.80;ReadPosRankSum=0.000;SOR=0.334	GT:AD:DP:GQ:PL	0/1:12,30:42:99:692,0,215
3R	7771368	.	C	A	739.77	.	AC=1;AF=0.500;AN=2;BaseQRankSum=1.332;ClippingRankSum=0.000;DP=49;ExcessHet=3.0103;FS=0.000;MLEAC=1;MLEAF=0.500;MQ=43.85;MQRankSum=0.000;QD=15.41;ReadPosRankSum=0.116;SOR=0.563	GT:AD:DP:GQ:PL	0/1:14,34:48:99:768,0,242
3R	7771395	.	C	T	1289.77	.	AC=2;AF=1.00;AN=2;DP=48;ExcessHet=3.0103;FS=0.000;MLEAC=2;MLEAF=1.00;MQ=43.85;QD=27.44;SOR=0.735	GT:AD:DP:GQ:PL	1/1:0,47:47:99:1318,141,0
3R	7771631	.	C	T	313.77	.	AC=1;AF=0.500;AN=2;BaseQRankSum=0.802;ClippingRankSum=0.000;DP=61;ExcessHet=3.0103;FS=0.000;MLEAC=1;MLEAF=0.500;MQ=44.00;MQRankSum=0.000;QD=5.23;ReadPosRankSum=-1.113;SOR=0.693	GT:AD:DP:GQ:PL	0/1:40,20:60:99:342,0,882
3R	7771795	.	C	T	248.77	.	AC=1;AF=0.500;AN=2;BaseQRankSum=-1.543;ClippingRankSum=0.000;DP=70;ExcessHet=3.0103;FS=2.334;MLEAC=1;MLEAF=0.500;MQ=43.79;MQRankSum=0.633;QD=3.66;ReadPosRankSum=0.638;SOR=1.049	GT:AD:DP:GQ:PL	0/1:50,18:68:99:277,0,1183
3R	7771968	.	G	A	2180.77	.	AC=2;AF=1.00;AN=2;DP=79;ExcessHet=3.0103;FS=0.000;MLEAC=2;MLEAF=1.00;MQ=44.00;QD=27.60;SOR=0.941	GT:AD:DP:GQ:PL	1/1:0,79:79:99:2209,237,0
3R	7772135	.	T	TA	225.73	.	AC=1;AF=0.500;AN=2;BaseQRankSum=1.975;ClippingRankSum=0.000;DP=66;ExcessHet=3.0103;FS=1.037;MLEAC=1;MLEAF=0.500;MQ=44.00;MQRankSum=0.000;QD=3.58;ReadPosRankSum=-0.883;SOR=0.986	GT:AD:DP:GQ:PL	0/1:42,21:63:99:263,0,701
3R	7772184	.	T	A	834.77	.	AC=1;AF=0.500;AN=2;BaseQRankSum=0.224;ClippingRankSum=0.000;DP=55;ExcessHet=3.0103;FS=0.000;MLEAC=1;MLEAF=0.500;MQ=44.00;MQRankSum=0.000;QD=15.18;ReadPosRankSum=-0.835;SOR=0.859	GT:AD:DP:GQ:PL	0/1:18,37:55:99:863,0,335
3R	7772190	.	A	G	2001.77	.	AC=2;AF=1.00;AN=2;DP=53;ExcessHet=3.0103;FS=0.000;MLEAC=2;MLEAF=1.00;MQ=44.00;QD=28.37;SOR=0.892	GT:AD:DP:GQ:PL	1/1:0,53:53:99:2030,159,0
3R	7772300	.	T	C	286.77	.	AC=1;AF=0.500;AN=2;BaseQRankSum=0.793;ClippingRankSum=0.000;DP=55;ExcessHet=3.0103;FS=4.219;MLEAC=1;MLEAF=0.500;MQ=44.00;MQRankSum=0.000;QD=5.31;ReadPosRankSum=-1.233;SOR=0.486	GT:AD:DP:GQ:PL	0/1:37,17:54:99:315,0,899
3R	7772400	.	T	G	211.77	.	AC=1;AF=0.500;AN=2;BaseQRankSum=-0.515;ClippingRankSum=0.000;DP=50;ExcessHet=3.0103;FS=2.775;MLEAC=1;MLEAF=0.500;MQ=44.00;MQRankSum=0.000;QD=4.24;ReadPosRankSum=0.690;SOR=0.316	GT:AD:DP:GQ:PL	0/1:35,15:50:99:240,0,802
3R	7772631	.	A	G	154.77	.	AC=1;AF=0.500;AN=2;BaseQRankSum=-3.032;ClippingRankSum=0.000;DP=33;ExcessHet=3.0103;FS=5.555;MLEAC=1;MLEAF=0.500;MQ=44.00;MQRankSum=0.000;QD=4.69;ReadPosRankSum=1.601;SOR=1.802	GT:AD:DP:GQ:PL	0/1:22,11:33:99:183,0,513
3R	7772915	.	T	A	1514.77	.	AC=2;AF=1.00;AN=2;DP=55;ExcessHet=3.0103;FS=0.000;MLEAC=2;MLEAF=1.00;MQ=43.70;QD=27.54;SOR=0.729	GT:AD:DP:GQ:PL	1/1:0,55:55:99:1543,165,0
3R	7772979	.	G	A	699.77	.	AC=1;AF=0.500;AN=2;BaseQRankSum=0.057;ClippingRankSum=0.000;DP=60;ExcessHet=3.0103;FS=2.258;MLEAC=1;MLEAF=0.500;MQ=43.95;MQRankSum=1.225;QD=12.06;ReadPosRankSum=0.124;SOR=0.832	GT:AD:DP:GQ:PL	0/1:24,34:58:99:728,0,487
3R	7773101	.	A	G	693.77	.	AC=1;AF=0.500;AN=2;BaseQRankSum=0.701;ClippingRankSum=0.000;DP=52;ExcessHet=3.0103;FS=1.114;MLEAC=1;MLEAF=0.500;MQ=44.00;MQRankSum=0.000;QD=13.34;ReadPosRankSum=1.394;SOR=0.941	GT:AD:DP:GQ:PL	0/1:18,34:52:99:722,0,340
3R	7773531	.	C	G	685.77	.	AC=1;AF=0.500;AN=2;BaseQRankSum=-1.055;ClippingRankSum=0.000;DP=58;ExcessHet=3.0103;FS=5.212;MLEAC=1;MLEAF=0.500;MQ=44.00;MQRankSum=0.000;QD=11.82;ReadPosRankSum=-0.982;SOR=0.633	GT:AD:DP:GQ:PL	0/1:25,33:58:99:714,0,1021
3R	7773533	.	C	T	956.77	.	AC=1;AF=0.500;AN=2;BaseQRankSum=1.336;ClippingRankSum=0.000;DP=59;ExcessHet=3.0103;FS=7.248;MLEAC=1;MLEAF=0.500;MQ=44.00;MQRankSum=0.000;QD=16.22;ReadPosRankSum=1.136;SOR=1.373	GT:AD:DP:GQ:PL	0/1:33,26:59:99:985,0,1307
3R	7773534	.	G	T	956.77	.	AC=1;AF=0.500;AN=2;BaseQRankSum=1.470;ClippingRankSum=0.000;DP=59;ExcessHet=3.0103;FS=7.248;MLEAC=1;MLEAF=0.500;MQ=44.00;MQRankSum=0.000;QD=16.22;ReadPosRankSum=1.218;SOR=1.373	GT:AD:DP:GQ:PL	0/1:33,26:59:99:985,0,1307
3R	7773777	.	C	T	1934.77	.	AC=2;AF=1.00;AN=2;DP=70;ExcessHet=3.0103;FS=0.000;MLEAC=2;MLEAF=1.00;MQ=43.94;QD=27.64;SOR=0.693	GT:AD:DP:GQ:PL	1/1:0,70:70:99:1963,210,0
3R	7773790	.	T	C	1805.77	.	AC=2;AF=1.00;AN=2;DP=68;ExcessHet=3.0103;FS=0.000;MLEAC=2;MLEAF=1.00;MQ=43.94;QD=26.56;SOR=0.814	GT:AD:DP:GQ:PL	1/1:0,68:68:99:1834,203,0
3R	7773880	.	T	A	1478.77	.	AC=1;AF=0.500;AN=2;BaseQRankSum=-0.942;ClippingRankSum=0.000;DP=54;ExcessHet=3.0103;FS=2.528;MLEAC=1;MLEAF=0.500;MQ=43.96;MQRankSum=1.515;QD=27.38;ReadPosRankSum=0.637;SOR=0.637	GT:AD:DP:GQ:PL	0/1:17,37:54:99:1507,0,769
3R	7773881	.	G	C	1478.77	.	AC=1;AF=0.500;AN=2;BaseQRankSum=-0.145;ClippingRankSum=0.000;DP=55;ExcessHet=3.0103;FS=4.077;MLEAC=1;MLEAF=0.500;MQ=43.96;MQRankSum=1.534;QD=26.89;ReadPosRankSum=0.064;SOR=0.704	GT:AD:DP:GQ:PL	0/1:17,38:55:99:1507,0,769
3R	7774432	.	T	C	729.77	.	AC=1;AF=0.500;AN=2;BaseQRankSum=2.032;ClippingRankSum=0.000;DP=46;ExcessHet=3.0103;FS=0.000;MLEAC=1;MLEAF=0.500;MQ=43.74;MQRankSum=0.228;QD=15.86;ReadPosRankSum=1.691;SOR=0.635	GT:AD:DP:GQ:PL	0/1:13,33:46:99:758,0,204
3R	7774644	.	A	C	539.77	.	AC=1;AF=0.500;AN=2;BaseQRankSum=-3.557;ClippingRankSum=0.000;DP=56;ExcessHet=3.0103;FS=11.327;MLEAC=1;MLEAF=0.500;MQ=43.03;MQRankSum=-0.338;QD=9.64;ReadPosRankSum=0.050;SOR=0.096	GT:AD:DP:GQ:PL	0/1:26,30:56:99:568,0,526
3R	7774675	.	C	A	470.77	.	AC=1;AF=0.500;AN=2;BaseQRankSum=2.693;ClippingRankSum=0.000;DP=50;ExcessHet=3.0103;FS=15.572;MLEAC=1;MLEAF=0.500;MQ=42.54;MQRankSum=-0.409;QD=9.42;ReadPosRankSum=0.000;SOR=2.891	GT:AD:DP:GQ:PL	0/1:26,24:50:99:499,0,531
3R	7774708	.	ATGTTTGT	A	2463.73	.	AC=2;AF=1.00;AN=2;DP=49;ExcessHet=3.0103;FS=0.000;MLEAC=2;MLEAF=1.00;MQ=41.68;QD=28.30;SOR=1.659	GT:AD:DP:GQ:PL	1/1:0,47:47:99:2501,171,0
3R	7774715	.	T	TAAAAAAAAAAAAAAAAA	2369.73	.	AC=2;AF=1.00;AN=2;DP=47;ExcessHet=3.0103;FS=0.000;MLEAC=1;MLEAF=0.500;MQ=41.64;QD=29.09;SOR=0.941	GT:AD:DP:GQ:PL	1/1:0,47:47:99:2362,171,0
3R	7774718	.	G	T	1456.77	.	AC=2;AF=1.00;AN=2;DP=32;ExcessHet=3.0103;FS=0.000;MLEAC=2;MLEAF=1.00;MQ=42.33;QD=29.84;SOR=1.284	GT:AD:DP:GQ:PL	1/1:0,32:32:99:1485,99,0
3R	7774723	.	T	C	1324.77	.	AC=2;AF=1.00;AN=2;DP=31;ExcessHet=3.0103;FS=0.000;MLEAC=2;MLEAF=1.00;MQ=42.92;QD=29.38;SOR=1.839	GT:AD:DP:GQ:PL	1/1:0,31:31:93:1353,93,0
3R	7774789	.	A	T	1511.77	.	AC=2;AF=1.00;AN=2;DP=56;ExcessHet=3.0103;FS=0.000;MLEAC=2;MLEAF=1.00;MQ=43.29;QD=27.00;SOR=1.302	GT:AD:DP:GQ:PL	1/1:0,56:56:99:1540,168,0
3R	7774856	.	C	A	1912.77	.	AC=2;AF=1.00;AN=2;DP=71;ExcessHet=3.0103;FS=0.000;MLEAC=2;MLEAF=1.00;MQ=43.43;QD=26.94;SOR=1.117	GT:AD:DP:GQ:PL	1/1:0,71:71:99:1941,213,0
3R	7775144	.	A	C	703.77	.	AC=1;AF=0.500;AN=2;BaseQRankSum=0.688;ClippingRankSum=0.000;DP=56;ExcessHet=3.0103;FS=1.031;MLEAC=1;MLEAF=0.500;MQ=43.80;MQRankSum=-1.451;QD=12.57;ReadPosRankSum=-0.070;SOR=0.871	GT:AD:DP:GQ:PL	0/1:23,33:56:99:732,0,463
3R	7775330	.	T	A	1196.77	.	AC=1;AF=0.500;AN=2;BaseQRankSum=-0.229;ClippingRankSum=0.000;DP=79;ExcessHet=3.0103;FS=0.941;MLEAC=1;MLEAF=0.500;MQ=43.86;MQRankSum=-1.118;QD=15.34;ReadPosRankSum=-0.398;SOR=0.736	GT:AD:DP:GQ:PL	0/1:23,55:78:99:1225,0,413
3R	7775384	.	A	C	664.77	.	AC=1;AF=0.500;AN=2;BaseQRankSum=1.050;ClippingRankSum=0.000;DP=73;ExcessHet=3.0103;FS=0.984;MLEAC=1;MLEAF=0.500;MQ=43.79;MQRankSum=0.536;QD=9.11;ReadPosRankSum=-0.288;SOR=0.875	GT:AD:DP:GQ:PL	0/1:51,22:73:99:693,0,2093
3R	7775386	.	G	A	664.77	.	AC=1;AF=0.500;AN=2;BaseQRankSum=2.334;ClippingRankSum=0.000;DP=74;ExcessHet=3.0103;FS=0.989;MLEAC=1;MLEAF=0.500;MQ=43.80;MQRankSum=0.517;QD=8.98;ReadPosRankSum=0.177;SOR=0.928	GT:AD:DP:GQ:PL	0/1:52,22:74:99:693,0,2093
3R	7775515	.	A	T	219.77	.	AC=1;AF=0.500;AN=2;BaseQRankSum=-1.824;ClippingRankSum=0.000;DP=49;ExcessHet=3.0103;FS=6.771;MLEAC=1;MLEAF=0.500;MQ=43.73;MQRankSum=-0.891;QD=4.49;ReadPosRankSum=0.604;SOR=1.911	GT:AD:DP:GQ:PL	0/1:34,15:49:99:248,0,801
3R	7775599	.	G	T	1854.77	.	AC=2;AF=1.00;AN=2;DP=56;ExcessHet=3.0103;FS=0.000;MLEAC=2;MLEAF=1.00;MQ=43.86;QD=33.12;SOR=0.693	GT:AD:DP:GQ:PL	1/1:0,56:56:99:1883,168,0
3R	7775600	.	C	G	298.77	.	AC=1;AF=0.500;AN=2;BaseQRankSum=-0.575;ClippingRankSum=0.000;DP=57;ExcessHet=3.0103;FS=3.897;MLEAC=1;MLEAF=0.500;MQ=43.86;MQRankSum=-0.708;QD=5.24;ReadPosRankSum=1.749;SOR=0.895	GT:AD:DP:GQ:PL	0/1:38,19:57:99:327,0,866
3R	7775777	.	T	A	1125.77	.	AC=2;AF=1.00;AN=2;DP=38;ExcessHet=3.0103;FS=0.000;MLEAC=2;MLEAF=1.00;MQ=43.76;QD=29.63;SOR=0.798	GT:AD:DP:GQ:PL	1/1:0,38:38:99:1154,114,0
3R	7775778	.	ATCT	A	159.73	.	AC=1;AF=0.500;AN=2;BaseQRankSum=0.581;ClippingRankSum=0.000;DP=39;ExcessHet=3.0103;FS=20.623;MLEAC=1;MLEAF=0.500;MQ=43.76;MQRankSum=-2.967;QD=4.20;ReadPosRankSum=-1.183;SOR=4.167	GT:AD:DP:GQ:PL	0/1:31,7:38:99:197,0,1281
3R	7775840	.	C	T	597.77	.	AC=1;AF=0.500;AN=2;BaseQRankSum=-0.117;ClippingRankSum=0.000;DP=40;ExcessHet=3.0103;FS=25.832;MLEAC=1;MLEAF=0.500;MQ=43.74;MQRankSum=2.366;QD=14.94;ReadPosRankSum=1.427;SOR=0.135	GT:AD:DP:GQ:PL	0/1:11,29:40:99:626,0,180
3R	7776019	.	G	T	1241.77	.	AC=1;AF=0.500;AN=2;BaseQRankSum=2.672;ClippingRankSum=0.000;DP=39;ExcessHet=3.0103;FS=6.292;MLEAC=1;MLEAF=0.500;MQ=43.83;MQRankSum=3.538;QD=31.84;ReadPosRankSum=0.259;SOR=1.255	GT:AD:DP:GQ:PL	0/1:8,31:39:99:1270,0,234
3R	7776026	.	G	C	1267.77	.	AC=1;AF=0.500;AN=2;BaseQRankSum=1.231;ClippingRankSum=0.000;DP=40;ExcessHet=3.0103;FS=6.022;MLEAC=1;MLEAF=0.500;MQ=43.83;MQRankSum=3.591;QD=31.69;ReadPosRankSum=-0.338;SOR=1.116	GT:AD:DP:GQ:PL	0/1:8,32:40:99:1296,0,231
3R	7776080	.	C	G	76.77	.	AC=1;AF=0.500;AN=2;BaseQRankSum=0.910;ClippingRankSum=0.000;DP=50;ExcessHet=3.0103;FS=1.469;MLEAC=1;MLEAF=0.500;MQ=44.00;MQRankSum=0.000;QD=1.54;ReadPosRankSum=0.099;SOR=1.199	GT:AD:DP:GQ:PL	0/1:41,9:50:99:105,0,942
3R	7776187	.	G	T	1412.77	.	AC=2;AF=1.00;AN=2;DP=52;ExcessHet=3.0103;FS=0.000;MLEAC=2;MLEAF=1.00;MQ=43.96;QD=27.17;SOR=2.049	GT:AD:DP:GQ:PL	1/1:0,52:52:99:1441,156,0
3R	7776648	.	G	A	575.77	.	AC=1;AF=0.500;AN=2;BaseQRankSum=3.107;ClippingRankSum=0.000;DP=50;ExcessHet=3.0103;FS=0.000;MLEAC=1;MLEAF=0.500;MQ=43.94;MQRankSum=-0.840;QD=12.00;ReadPosRankSum=-1.221;SOR=0.783	GT:AD:DP:GQ:PL	0/1:21,27:48:99:604,0,421
3R	7777319	.	A	T	718.77	.	AC=1;AF=0.500;AN=2;BaseQRankSum=-1.288;ClippingRankSum=0.000;DP=57;ExcessHet=3.0103;FS=3.850;MLEAC=1;MLEAF=0.500;MQ=44.00;MQRankSum=0.000;QD=12.84;ReadPosRankSum=-1.349;SOR=0.729	GT:AD:DP:GQ:PL	0/1:22,34:56:99:747,0,424
3R	7777404	.	T	C	592.77	.	AC=1;AF=0.500;AN=2;BaseQRankSum=-2.624;ClippingRankSum=0.000;DP=56;ExcessHet=3.0103;FS=5.649;MLEAC=1;MLEAF=0.500;MQ=43.70;MQRankSum=1.216;QD=10.78;ReadPosRankSum=1.396;SOR=0.459	GT:AD:DP:GQ:PL	0/1:23,32:55:99:621,0,449
3R	7777643	.	A	ATGGGTGGTC	440.73	.	AC=1;AF=0.500;AN=2;BaseQRankSum=0.154;ClippingRankSum=0.000;DP=30;ExcessHet=3.0103;FS=0.000;MLEAC=1;MLEAF=0.500;MQ=43.27;MQRankSum=-0.904;QD=16.32;ReadPosRankSum=-1.858;SOR=0.368	GT:AD:DP:GQ:PL	0/1:16,11:27:99:478,0,963
3R	7777657	.	A	T	446.77	.	AC=1;AF=0.500;AN=2;BaseQRankSum=1.899;ClippingRankSum=0.000;DP=29;ExcessHet=3.0103;FS=0.000;MLEAC=1;MLEAF=0.500;MQ=43.24;MQRankSum=-0.879;QD=15.41;ReadPosRankSum=-1.367;SOR=0.818	GT:AD:DP:GQ:PL	0/1:17,12:29:99:475,0,989
3R	7777806	.	T	G	364.77	.	AC=1;AF=0.500;AN=2;BaseQRankSum=2.338;ClippingRankSum=0.000;DP=48;ExcessHet=3.0103;FS=0.000;MLEAC=1;MLEAF=0.500;MQ=43.88;MQRankSum=0.860;QD=7.60;ReadPosRankSum=1.156;SOR=0.563	GT:AD:DP:GQ:PL	0/1:36,12:48:99:393,0,1422
3R	7777808	.	G	A	364.77	.	AC=1;AF=0.500;AN=2;BaseQRankSum=2.243;ClippingRankSum=0.000;DP=47;ExcessHet=3.0103;FS=0.000;MLEAC=1;MLEAF=0.500;MQ=43.88;MQRankSum=0.872;QD=7.76;ReadPosRankSum=1.013;SOR=0.709	GT:AD:DP:GQ:PL	0/1:35,12:47:99:393,0,1422
3R	7777844	.	G	GA	612.73	.	AC=1;AF=0.500;AN=2;BaseQRankSum=-1.405;ClippingRankSum=0.000;DP=48;ExcessHet=3.0103;FS=5.148;MLEAC=1;MLEAF=0.500;MQ=43.99;MQRankSum=-0.533;QD=13.93;ReadPosRankSum=-0.505;SOR=0.223	GT:AD:DP:GQ:PL	0/1:10,34:44:83:650,0,83
3R	7777951	.	GTGGGTGGTCCGCAA	G	232.73	.	AC=1;AF=0.500;AN=2;BaseQRankSum=-0.704;ClippingRankSum=0.000;DP=45;ExcessHet=3.0103;FS=5.544;MLEAC=1;MLEAF=0.500;MQ=44.16;MQRankSum=-2.559;QD=5.17;ReadPosRankSum=-0.815;SOR=1.733	GT:AD:DP:GQ:PL	0/1:36,9:45:99:270,0,1727
3R	7778048	.	G	A	267.77	.	AC=1;AF=0.500;AN=2;BaseQRankSum=-1.449;ClippingRankSum=0.000;DP=41;ExcessHet=3.0103;FS=1.345;MLEAC=1;MLEAF=0.500;MQ=43.95;MQRankSum=-1.266;QD=6.53;ReadPosRankSum=0.095;SOR=0.377	GT:AD:DP:GQ:PL	0/1:26,15:41:99:296,0,611
3R	7778164	.	A	T	163.77	.	AC=1;AF=0.500;AN=2;BaseQRankSum=0.597;ClippingRankSum=0.000;DP=39;ExcessHet=3.0103;FS=5.570;MLEAC=1;MLEAF=0.500;MQ=44.00;MQRankSum=0.000;QD=4.20;ReadPosRankSum=-0.591;SOR=0.477	GT:AD:DP:GQ:PL	0/1:28,11:39:99:192,0,637
3R	7778346	.	C	T	435.77	.	AC=1;AF=0.500;AN=2;BaseQRankSum=2.791;ClippingRankSum=0.000;DP=60;ExcessHet=3.0103;FS=4.301;MLEAC=1;MLEAF=0.500;MQ=43.95;MQRankSum=0.000;QD=7.39;ReadPosRankSum=-1.124;SOR=0.266	GT:AD:DP:GQ:PL	0/1:36,23:59:99:464,0,791
3R	7778386	.	T	G	356.77	.	AC=1;AF=0.500;AN=2;BaseQRankSum=-1.242;ClippingRankSum=0.000;DP=63;ExcessHet=3.0103;FS=1.112;MLEAC=1;MLEAF=0.500;MQ=43.91;MQRankSum=1.032;QD=5.66;ReadPosRankSum=0.668;SOR=0.481	GT:AD:DP:GQ:PL	0/1:42,21:63:99:385,0,953
3R	7778827	.	A	ATTT	323.73	.	AC=1;AF=0.500;AN=2;BaseQRankSum=-0.010;ClippingRankSum=0.000;DP=59;ExcessHet=3.0103;FS=2.962;MLEAC=1;MLEAF=0.500;MQ=43.70;MQRankSum=-5.942;QD=5.49;ReadPosRankSum=-1.631;SOR=1.379	GT:AD:DP:GQ:PL	0/1:47,12:59:99:361,0,2844
3R	7778829	.	A	AAAAAAAAAAATTTTT	405.73	.	AC=1;AF=0.500;AN=2;BaseQRankSum=0.838;ClippingRankSum=0.000;DP=58;ExcessHet=3.0103;FS=4.656;MLEAC=1;MLEAF=0.500;MQ=43.70;MQRankSum=-5.884;QD=7.00;ReadPosRankSum=-2.113;SOR=1.432	GT:AD:DP:GQ:PL	0/1:46,12:58:99:443,0,2871
3R	7778833	.	A	ATTTTAATTTTAATT	363.73	.	AC=1;AF=0.500;AN=2;BaseQRankSum=0.379;ClippingRankSum=0.000;DP=60;ExcessHet=3.0103;FS=2.728;MLEAC=1;MLEAF=0.500;MQ=43.49;MQRankSum=-6.102;QD=6.06;ReadPosRankSum=-2.756;SOR=1.179	GT:AD:DP:GQ:PL	0/1:47,13:60:99:401,0,2886
3R	7778866	.	A	G	54.77	.	AC=1;AF=0.500;AN=2;BaseQRankSum=-2.315;ClippingRankSum=0.000;DP=63;ExcessHet=3.0103;FS=0.000;MLEAC=1;MLEAF=0.500;MQ=43.56;MQRankSum=-5.607;QD=0.90;ReadPosRankSum=-1.707;SOR=0.554	GT:AD:DP:GQ:PL	0/1:49,12:61:83:83,0,1162
3R	7779012	.	A	G	331.77	.	AC=1;AF=0.500;AN=2;BaseQRankSum=-2.706;ClippingRankSum=0.000;DP=76;ExcessHet=3.0103;FS=2.143;MLEAC=1;MLEAF=0.500;MQ=43.81;MQRankSum=-4.308;QD=4.37;ReadPosRankSum=-0.547;SOR=0.396	GT:AD:DP:GQ:PL	0/1:54,22:76:99:360,0,1247
3R	7779035	.	A	G	373.77	.	AC=1;AF=0.500;AN=2;BaseQRankSum=-1.225;ClippingRankSum=0.000;DP=79;ExcessHet=3.0103;FS=3.297;MLEAC=1;MLEAF=0.500;MQ=43.79;MQRankSum=-4.613;QD=4.73;ReadPosRankSum=0.220;SOR=0.558	GT:AD:DP:GQ:PL	0/1:56,23:79:99:402,0,1343
3R	7779176	.	T	C	484.77	.	AC=1;AF=0.500;AN=2;BaseQRankSum=-0.267;ClippingRankSum=0.000;DP=66;ExcessHet=3.0103;FS=3.437;MLEAC=1;MLEAF=0.500;MQ=44.00;MQRankSum=0.000;QD=7.34;ReadPosRankSum=-0.873;SOR=0.755	GT:AD:DP:GQ:PL	0/1:39,27:66:99:513,0,877
3R	7779309	.	CA	C	515.73	.	AC=1;AF=0.500;AN=2;BaseQRankSum=-0.988;ClippingRankSum=0.000;DP=61;ExcessHet=3.0103;FS=0.000;MLEAC=1;MLEAF=0.500;MQ=44.00;MQRankSum=0.000;QD=8.45;ReadPosRankSum=-0.633;SOR=0.736	GT:AD:DP:GQ:PL	0/1:27,34:61:99:553,0,428
3R	7779533	.	G	C	517.77	.	AC=1;AF=0.500;AN=2;BaseQRankSum=2.317;ClippingRankSum=0.000;DP=59;ExcessHet=3.0103;FS=7.014;MLEAC=1;MLEAF=0.500;MQ=44.00;MQRankSum=0.000;QD=8.78;ReadPosRankSum=-1.316;SOR=0.519	GT:AD:DP:GQ:PL	0/1:33,26:59:99:546,0,715
3R	7779695	.	T	G	270.77	.	AC=1;AF=0.500;AN=2;BaseQRankSum=-3.164;ClippingRankSum=0.000;DP=64;ExcessHet=3.0103;FS=1.100;MLEAC=1;MLEAF=0.500;MQ=43.82;MQRankSum=-1.509;QD=4.23;ReadPosRankSum=-1.790;SOR=1.015	GT:AD:DP:GQ:PL	0/1:46,18:64:99:299,0,1087
3R	7779706	.	C	A	518.77	.	AC=1;AF=0.500;AN=2;BaseQRankSum=-0.999;ClippingRankSum=0.000;DP=63;ExcessHet=3.0103;FS=1.114;MLEAC=1;MLEAF=0.500;MQ=43.82;MQRankSum=-1.574;QD=8.23;ReadPosRankSum=-0.664;SOR=1.022	GT:AD:DP:GQ:PL	0/1:46,17:63:99:547,0,2251
3R	7779715	.	G	A	514.77	.	AC=1;AF=0.500;AN=2;BaseQRankSum=-2.203;ClippingRankSum=0.000;DP=64;ExcessHet=3.0103;FS=1.109;MLEAC=1;MLEAF=0.500;MQ=43.71;MQRankSum=-2.265;QD=8.04;ReadPosRankSum=-0.313;SOR=0.976	GT:AD:DP:GQ:PL	0/1:47,17:64:99:543,0,2305
3R	7780038	.	A	T	30.77	.	AC=1;AF=0.500;AN=2;BaseQRankSum=1.401;ClippingRankSum=0.000;DP=36;ExcessHet=3.0103;FS=11.005;MLEAC=1;MLEAF=0.500;MQ=38.29;MQRankSum=2.337;QD=0.85;ReadPosRankSum=0.363;SOR=3.176	GT:AD:DP:GQ:PL	0/1:30,6:36:59:59,0,684
3R	7780600	.	A	C	358.77	.	AC=1;AF=0.500;AN=2;BaseQRankSum=-2.190;ClippingRankSum=0.000;DP=59;ExcessHet=3.0103;FS=19.389;MLEAC=1;MLEAF=0.500;MQ=41.15;MQRankSum=2.325;QD=6.08;ReadPosRankSum=0.161;SOR=4.231	GT:AD:DP:GQ:PL	0/1:47,12:59:99:387,0,2313
3R	7780609	.	C	T	358.77	.	AC=1;AF=0.500;AN=2;BaseQRankSum=1.347;ClippingRankSum=0.000;DP=60;ExcessHet=3.0103;FS=22.150;MLEAC=1;MLEAF=0.500;MQ=41.38;MQRankSum=2.316;QD=5.98;ReadPosRankSum=-0.565;SOR=4.377	GT:AD:DP:GQ:PL	0/1:47,13:60:99:387,0,2306
3R	7780709	.	A	G	242.77	.	AC=1;AF=0.500;AN=2;BaseQRankSum=0.613;ClippingRankSum=0.000;DP=67;ExcessHet=3.0103;FS=4.012;MLEAC=1;MLEAF=0.500;MQ=43.27;MQRankSum=1.515;QD=3.68;ReadPosRankSum=0.207;SOR=1.309	GT:AD:DP:GQ:PL	0/1:49,17:66:99:271,0,1132
3R	7780859	.	G	A	459.77	.	AC=1;AF=0.500;AN=2;BaseQRankSum=3.756;ClippingRankSum=0.000;DP=79;ExcessHet=3.0103;FS=0.915;MLEAC=1;MLEAF=0.500;MQ=44.00;MQRankSum=0.000;QD=5.89;ReadPosRankSum=-1.540;SOR=0.929	GT:AD:DP:GQ:PL	0/1:52,26:78:99:488,0,1132
3R	7780880	.	T	TATGG	871.73	.	AC=1;AF=0.500;AN=2;BaseQRankSum=0.441;ClippingRankSum=0.000;DP=75;ExcessHet=3.0103;FS=8.663;MLEAC=1;MLEAF=0.500;MQ=44.00;MQRankSum=0.000;QD=12.28;ReadPosRankSum=-0.789;SOR=1.578	GT:AD:DP:GQ:PL	0/1:46,25:71:99:909,0,1799
3R	7780901	.	AT	A	276.73	.	AC=1;AF=0.500;AN=2;BaseQRankSum=-0.926;ClippingRankSum=0.000;DP=74;ExcessHet=3.0103;FS=22.677;MLEAC=1;MLEAF=0.500;MQ=44.00;MQRankSum=0.000;QD=4.07;ReadPosRankSum=0.295;SOR=2.052	GT:AD:DP:GQ:PL	0/1:44,24:68:99:314,0,796
3R	7780922	.	A	G	1013.77	.	AC=1;AF=0.500;AN=2;BaseQRankSum=3.381;ClippingRankSum=0.000;DP=75;ExcessHet=3.0103;FS=12.365;MLEAC=1;MLEAF=0.500;MQ=44.00;MQRankSum=0.000;QD=13.52;ReadPosRankSum=0.359;SOR=0.816	GT:AD:DP:GQ:PL	0/1:29,46:75:99:1042,0,558
3R	7781244	.	C	A	1436.77	.	AC=1;AF=0.500;AN=2;BaseQRankSum=2.092;ClippingRankSum=0.000;DP=56;ExcessHet=3.0103;FS=1.090;MLEAC=1;MLEAF=0.500;MQ=44.00;MQRankSum=0.000;QD=26.12;ReadPosRankSum=0.728;SOR=0.941	GT:AD:DP:GQ:PL	0/1:19,36:55:99:1465,0,765
3R	7781245	.	T	G	1436.77	.	AC=1;AF=0.500;AN=2;BaseQRankSum=-0.109;ClippingRankSum=0.000;DP=57;ExcessHet=3.0103;FS=1.055;MLEAC=1;MLEAF=0.500;MQ=44.00;MQRankSum=0.000;QD=25.66;ReadPosRankSum=0.311;SOR=0.869	GT:AD:DP:GQ:PL	0/1:19,37:56:99:1465,0,765
3R	7781292	.	A	T	832.77	.	AC=1;AF=0.500;AN=2;BaseQRankSum=-0.527;ClippingRankSum=0.000;DP=59;ExcessHet=3.0103;FS=5.503;MLEAC=1;MLEAF=0.500;MQ=44.00;MQRankSum=0.000;QD=14.11;ReadPosRankSum=-0.258;SOR=1.286	GT:AD:DP:GQ:PL	0/1:21,38:59:99:861,0,390
3R	7781317	.	T	C	865.77	.	AC=1;AF=0.500;AN=2;BaseQRankSum=-2.200;ClippingRankSum=0.000;DP=60;ExcessHet=3.0103;FS=2.391;MLEAC=1;MLEAF=0.500;MQ=44.00;MQRankSum=0.000;QD=14.43;ReadPosRankSum=-1.117;SOR=1.085	GT:AD:DP:GQ:PL	0/1:19,41:60:99:894,0,334
3R	7781574	.	A	G	1402.77	.	AC=2;AF=1.00;AN=2;BaseQRankSum=-1.399;ClippingRankSum=0.000;DP=55;ExcessHet=3.0103;FS=3.424;MLEAC=2;MLEAF=1.00;MQ=44.00;MQRankSum=0.000;QD=25.50;ReadPosRankSum=-0.616;SOR=0.581	GT:AD:DP:GQ:PL	1/1:1,54:55:99:1431,136,0
3R	7782439	.	A	G	191.77	.	AC=1;AF=0.500;AN=2;BaseQRankSum=0.517;ClippingRankSum=0.000;DP=54;ExcessHet=3.0103;FS=2.720;MLEAC=1;MLEAF=0.500;MQ=44.00;MQRankSum=0.000;QD=3.55;ReadPosRankSum=-0.192;SOR=1.329	GT:AD:DP:GQ:PL	0/1:40,14:54:99:220,0,962
3R	7782607	.	TGAGTGTTGTTGTGAG	T	688.73	.	AC=1;AF=0.500;AN=2;BaseQRankSum=0.169;ClippingRankSum=0.000;DP=60;ExcessHet=3.0103;FS=2.346;MLEAC=1;MLEAF=0.500;MQ=43.93;MQRankSum=-1.941;QD=11.87;ReadPosRankSum=0.928;SOR=1.127	GT:AD:DP:GQ:PL	0/1:38,20:58:99:726,0,2289
3R	7782649	.	G	A	657.77	.	AC=1;AF=0.500;AN=2;BaseQRankSum=0.627;ClippingRankSum=0.000;DP=67;ExcessHet=3.0103;FS=0.000;MLEAC=1;MLEAF=0.500;MQ=43.94;MQRankSum=-2.086;QD=9.82;ReadPosRankSum=0.379;SOR=0.784	GT:AD:DP:GQ:PL	0/1:46,21:67:99:686,0,1853
3R	7782674	.	G	A	588.77	.	AC=1;AF=0.500;AN=2;BaseQRankSum=3.226;ClippingRankSum=0.000;DP=63;ExcessHet=3.0103;FS=3.902;MLEAC=1;MLEAF=0.500;MQ=43.97;MQRankSum=-1.546;QD=9.35;ReadPosRankSum=-1.440;SOR=0.714	GT:AD:DP:GQ:PL	0/1:45,18:63:99:617,0,1853
3R	7783278	.	T	C	344.77	.	AC=1;AF=0.500;AN=2;BaseQRankSum=-2.658;ClippingRankSum=0.000;DP=54;ExcessHet=3.0103;FS=1.088;MLEAC=1;MLEAF=0.500;MQ=44.00;MQRankSum=0.000;QD=6.38;ReadPosRankSum=0.697;SOR=0.999	GT:AD:DP:GQ:PL	0/1:33,21:54:99:373,0,746
3R	7783646	.	C	T	173.77	.	AC=1;AF=0.500;AN=2;BaseQRankSum=-1.847;ClippingRankSum=0.000;DP=48;ExcessHet=3.0103;FS=2.825;MLEAC=1;MLEAF=0.500;MQ=44.00;MQRankSum=0.000;QD=3.62;ReadPosRankSum=0.260;SOR=1.201	GT:AD:DP:GQ:PL	0/1:35,13:48:99:202,0,781
3R	7784953	.	A	G	345.77	.	AC=1;AF=0.500;AN=2;BaseQRankSum=-1.675;ClippingRankSum=0.000;DP=45;ExcessHet=3.0103;FS=0.000;MLEAC=1;MLEAF=0.500;MQ=44.00;MQRankSum=0.000;QD=7.68;ReadPosRankSum=1.219;SOR=0.693	GT:AD:DP:GQ:PL	0/1:26,19:45:99:374,0,579
3R	7785443	.	T	C	444.77	.	AC=1;AF=0.500;AN=2;BaseQRankSum=-3.572;ClippingRankSum=0.000;DP=68;ExcessHet=3.0103;FS=3.492;MLEAC=1;MLEAF=0.500;MQ=44.00;MQRankSum=0.000;QD=6.64;ReadPosRankSum=-1.040;SOR=1.238	GT:AD:DP:GQ:PL	0/1:41,26:67:99:473,0,918
3R	7785503	.	C	T	324.77	.	AC=1;AF=0.500;AN=2;BaseQRankSum=1.474;ClippingRankSum=0.000;DP=58;ExcessHet=3.0103;FS=1.063;MLEAC=1;MLEAF=0.500;MQ=44.00;MQRankSum=0.000;QD=5.70;ReadPosRankSum=2.557;SOR=0.707	GT:AD:DP:GQ:PL	0/1:38,19:57:99:353,0,831
3R	7785729	.	A	G	263.77	.	AC=1;AF=0.500;AN=2;BaseQRankSum=-0.466;ClippingRankSum=0.000;DP=58;ExcessHet=3.0103;FS=0.000;MLEAC=1;MLEAF=0.500;MQ=43.97;MQRankSum=0.682;QD=4.55;ReadPosRankSum=-0.610;SOR=0.709	GT:AD:DP:GQ:PL	0/1:41,17:58:99:292,0,942
3R	7786403	.	T	G	245.77	.	AC=1;AF=0.500;AN=2;BaseQRankSum=0.972;ClippingRankSum=0.000;DP=50;ExcessHet=3.0103;FS=1.193;MLEAC=1;MLEAF=0.500;MQ=44.00;MQRankSum=0.000;QD=4.92;ReadPosRankSum=0.521;SOR=0.687	GT:AD:DP:GQ:PL	0/1:35,15:50:99:274,0,813
3R	7786461	.	A	G	1611.77	.	AC=2;AF=1.00;AN=2;DP=46;ExcessHet=3.0103;FS=0.000;MLEAC=2;MLEAF=1.00;MQ=44.00;QD=30.36;SOR=1.329	GT:AD:DP:GQ:PL	1/1:0,46:46:99:1640,137,0
3R	7786470	.	G	C	500.77	.	AC=1;AF=0.500;AN=2;BaseQRankSum=-1.112;ClippingRankSum=0.000;DP=45;ExcessHet=3.0103;FS=1.154;MLEAC=1;MLEAF=0.500;MQ=44.00;MQRankSum=0.000;QD=11.13;ReadPosRankSum=-0.480;SOR=0.525	GT:AD:DP:GQ:PL	0/1:20,25:45:99:529,0,391
3R	7786532	.	T	C	441.77	.	AC=1;AF=0.500;AN=2;BaseQRankSum=1.255;ClippingRankSum=0.000;DP=45;ExcessHet=3.0103;FS=6.235;MLEAC=1;MLEAF=0.500;MQ=44.00;MQRankSum=0.000;QD=9.82;ReadPosRankSum=2.695;SOR=0.877	GT:AD:DP:GQ:PL	0/1:23,22:45:99:470,0,454
3R	7786721	.	A	G	747.77	.	AC=1;AF=0.500;AN=2;BaseQRankSum=-0.501;ClippingRankSum=0.000;DP=53;ExcessHet=3.0103;FS=2.535;MLEAC=1;MLEAF=0.500;MQ=43.50;MQRankSum=-1.010;QD=14.38;ReadPosRankSum=0.554;SOR=0.374	GT:AD:DP:GQ:PL	0/1:18,34:52:99:776,0,353
3R	7786780	.	C	A	350.77	.	AC=1;AF=0.500;AN=2;BaseQRankSum=-0.751;ClippingRankSum=0.000;DP=49;ExcessHet=3.0103;FS=0.000;MLEAC=1;MLEAF=0.500;MQ=44.00;MQRankSum=0.000;QD=7.16;ReadPosRankSum=1.225;SOR=0.784	GT:AD:DP:GQ:PL	0/1:29,20:49:99:379,0,643
3R	7786959	.	G	A	492.77	.	AC=1;AF=0.500;AN=2;BaseQRankSum=2.874;ClippingRankSum=0.000;DP=44;ExcessHet=3.0103;FS=2.736;MLEAC=1;MLEAF=0.500;MQ=44.00;MQRankSum=0.000;QD=11.20;ReadPosRankSum=1.393;SOR=1.301	GT:AD:DP:GQ:PL	0/1:21,23:44:99:521,0,412
3R	7787205	.	A	T	1172.77	.	AC=2;AF=1.00;AN=2;DP=43;ExcessHet=3.0103;FS=0.000;MLEAC=2;MLEAF=1.00;MQ=44.00;QD=27.27;SOR=0.941	GT:AD:DP:GQ:PL	1/1:0,43:43:99:1201,129,0
3R	7787271	.	G	A	1319.77	.	AC=2;AF=1.00;AN=2;DP=50;ExcessHet=3.0103;FS=0.000;MLEAC=2;MLEAF=1.00;MQ=44.00;QD=26.40;SOR=0.952	GT:AD:DP:GQ:PL	1/1:0,50:50:99:1348,150,0
3R	7787513	.	T	C	1301.77	.	AC=2;AF=1.00;AN=2;DP=51;ExcessHet=3.0103;FS=0.000;MLEAC=2;MLEAF=1.00;MQ=43.85;QD=25.52;SOR=1.094	GT:AD:DP:GQ:PL	1/1:0,51:51:99:1330,152,0
3R	7787751	.	A	C	1462.77	.	AC=2;AF=1.00;AN=2;DP=55;ExcessHet=3.0103;FS=0.000;MLEAC=2;MLEAF=1.00;MQ=43.89;QD=26.60;SOR=0.729	GT:AD:DP:GQ:PL	1/1:0,55:55:99:1491,164,0
3R	7787975	.	G	C	290.77	.	AC=1;AF=0.500;AN=2;BaseQRankSum=-2.524;ClippingRankSum=0.000;DP=50;ExcessHet=3.0103;FS=8.805;MLEAC=1;MLEAF=0.500;MQ=43.96;MQRankSum=-1.329;QD=5.93;ReadPosRankSum=1.230;SOR=1.671	GT:AD:DP:GQ:PL	0/1:32,17:49:99:319,0,765
3R	7788053	.	TACAATAAATAGATCATTCGTA	T	550.73	.	AC=1;AF=0.500;AN=2;BaseQRankSum=0.647;ClippingRankSum=0.000;DP=60;ExcessHet=3.0103;FS=0.000;MLEAC=1;MLEAF=0.500;MQ=43.93;MQRankSum=-2.216;QD=9.33;ReadPosRankSum=1.126;SOR=0.619	GT:AD:DP:GQ:PL	0/1:42,17:59:99:588,0,1849
3R	7788088	.	A	T	607.77	.	AC=1;AF=0.500;AN=2;BaseQRankSum=1.867;ClippingRankSum=0.000;DP=56;ExcessHet=3.0103;FS=0.000;MLEAC=1;MLEAF=0.500;MQ=43.93;MQRankSum=-2.046;QD=10.85;ReadPosRankSum=-1.467;SOR=0.799	GT:AD:DP:GQ:PL	0/1:38,18:56:99:636,0,1585
3R	7788094	.	G	A	607.77	.	AC=1;AF=0.500;AN=2;BaseQRankSum=1.008;ClippingRankSum=0.000;DP=58;ExcessHet=3.0103;FS=0.000;MLEAC=1;MLEAF=0.500;MQ=43.90;MQRankSum=-1.336;QD=10.48;ReadPosRankSum=-1.315;SOR=0.703	GT:AD:DP:GQ:PL	0/1:40,18:58:99:636,0,1585
3R	7788245	.	A	T	455.77	.	AC=1;AF=0.500;AN=2;BaseQRankSum=0.565;ClippingRankSum=0.000;DP=52;ExcessHet=3.0103;FS=2.391;MLEAC=1;MLEAF=0.500;MQ=43.96;MQRankSum=-1.042;QD=8.76;ReadPosRankSum=-1.094;SOR=0.368	GT:AD:DP:GQ:PL	0/1:28,24:52:99:484,0,607
3R	7788415	.	C	G	477.77	.	AC=1;AF=0.500;AN=2;BaseQRankSum=-0.911;ClippingRankSum=0.000;DP=35;ExcessHet=3.0103;FS=1.421;MLEAC=1;MLEAF=0.500;MQ=43.92;MQRankSum=1.445;QD=13.65;ReadPosRankSum=-1.417;SOR=1.179	GT:AD:DP:GQ:PL	0/1:12,23:35:99:506,0,227
3R	7788486	.	T	C	1098.77	.	AC=2;AF=1.00;AN=2;DP=43;ExcessHet=3.0103;FS=0.000;MLEAC=2;MLEAF=1.00;MQ=43.83;QD=26.80;SOR=1.075	GT:AD:DP:GQ:PL	1/1:0,41:41:99:1127,123,0
3R	7788597	.	T	C	315.77	.	AC=1;AF=0.500;AN=2;BaseQRankSum=0.459;ClippingRankSum=0.000;DP=57;ExcessHet=3.0103;FS=2.386;MLEAC=1;MLEAF=0.500;MQ=43.87;MQRankSum=0.000;QD=5.74;ReadPosRankSum=-0.913;SOR=0.415	GT:AD:DP:GQ:PL	0/1:36,19:55:99:344,0,818
3R	7788675	.	G	A	319.77	.	AC=1;AF=0.500;AN=2;BaseQRankSum=-0.412;ClippingRankSum=0.000;DP=49;ExcessHet=3.0103;FS=1.137;MLEAC=1;MLEAF=0.500;MQ=43.92;MQRankSum=-0.299;QD=6.53;ReadPosRankSum=-2.008;SOR=1.022	GT:AD:DP:GQ:PL	0/1:30,19:49:99:348,0,646
3R	7788837	.	T	C	125.77	.	AC=1;AF=0.500;AN=2;BaseQRankSum=-1.825;ClippingRankSum=0.000;DP=41;ExcessHet=3.0103;FS=1.395;MLEAC=1;MLEAF=0.500;MQ=43.68;MQRankSum=0.000;QD=3.14;ReadPosRankSum=-0.437;SOR=0.929	GT:AD:DP:GQ:PL	0/1:29,11:40:99:154,0,695
3R	7789039	.	C	T	126.77	.	AC=1;AF=0.500;AN=2;BaseQRankSum=0.806;ClippingRankSum=0.000;DP=35;ExcessHet=3.0103;FS=5.871;MLEAC=1;MLEAF=0.500;MQ=44.00;MQRankSum=0.000;QD=3.73;ReadPosRankSum=0.487;SOR=1.512	GT:AD:DP:GQ:PL	0/1:24,10:34:99:155,0,520
3R	7789221	.	T	C	871.77	.	AC=2;AF=1.00;AN=2;DP=34;ExcessHet=3.0103;FS=0.000;MLEAC=2;MLEAF=1.00;MQ=43.83;QD=25.64;SOR=0.811	GT:AD:DP:GQ:PL	1/1:0,34:34:99:900,101,0
3R	7789597	.	A	G	1687.77	.	AC=2;AF=1.00;AN=2;DP=63;ExcessHet=3.0103;FS=0.000;MLEAC=2;MLEAF=1.00;MQ=43.97;QD=26.79;SOR=1.092	GT:AD:DP:GQ:PL	1/1:0,63:63:99:1716,189,0
3R	7789963	.	T	C	695.77	.	AC=1;AF=0.500;AN=2;BaseQRankSum=-1.390;ClippingRankSum=0.000;DP=49;ExcessHet=3.0103;FS=17.073;MLEAC=1;MLEAF=0.500;MQ=44.00;MQRankSum=0.000;QD=14.20;ReadPosRankSum=1.093;SOR=1.274	GT:AD:DP:GQ:PL	0/1:17,32:49:99:724,0,327
3R	7790312	.	G	A	398.77	.	AC=1;AF=0.500;AN=2;BaseQRankSum=-0.490;ClippingRankSum=0.000;DP=68;ExcessHet=3.0103;FS=0.000;MLEAC=1;MLEAF=0.500;MQ=43.96;MQRankSum=-1.368;QD=5.86;ReadPosRankSum=0.547;SOR=0.721	GT:AD:DP:GQ:PL	0/1:45,23:68:99:427,0,1002
3R	7790500	.	T	A	311.77	.	AC=1;AF=0.500;AN=2;BaseQRankSum=0.356;ClippingRankSum=0.000;DP=56;ExcessHet=3.0103;FS=1.115;MLEAC=1;MLEAF=0.500;MQ=43.97;MQRankSum=0.736;QD=5.67;ReadPosRankSum=-0.595;SOR=0.976	GT:AD:DP:GQ:PL	0/1:37,18:55:99:340,0,854
3R	7790625	.	G	A	354.77	.	AC=1;AF=0.500;AN=2;BaseQRankSum=-0.595;ClippingRankSum=0.000;DP=55;ExcessHet=3.0103;FS=2.401;MLEAC=1;MLEAF=0.500;MQ=43.47;MQRankSum=-0.564;QD=6.45;ReadPosRankSum=-0.491;SOR=0.382	GT:AD:DP:GQ:PL	0/1:35,20:55:99:383,0,796
3R	7791208	.	T	TA,TAA	1232.73	.	AC=1,1;AF=0.500,0.500;AN=2;BaseQRankSum=-0.264;ClippingRankSum=0.000;DP=69;ExcessHet=3.0103;FS=0.000;MLEAC=1,1;MLEAF=0.500,0.500;MQ=43.91;MQRankSum=-0.353;QD=19.88;ReadPosRankSum=0.000;SOR=0.653	GT:AD:DP:GQ:PL	1/2:3,31,28:62:99:1270,507,385,457,0,434
3R	7791444	.	A	G	1045.77	.	AC=1;AF=0.500;AN=2;BaseQRankSum=-0.040;ClippingRankSum=0.000;DP=69;ExcessHet=3.0103;FS=3.530;MLEAC=1;MLEAF=0.500;MQ=44.00;MQRankSum=0.000;QD=15.16;ReadPosRankSum=0.414;SOR=0.486	GT:AD:DP:GQ:PL	0/1:23,46:69:99:1074,0,414
3R	7791479	.	G	A	1021.77	.	AC=1;AF=0.500;AN=2;BaseQRankSum=2.311;ClippingRankSum=0.000;DP=67;ExcessHet=3.0103;FS=0.000;MLEAC=1;MLEAF=0.500;MQ=43.94;MQRankSum=-0.974;QD=15.25;ReadPosRankSum=0.274;SOR=0.655	GT:AD:DP:GQ:PL	0/1:22,45:67:99:1050,0,401
3R	7791501	.	AT	A	865.73	.	AC=1;AF=0.500;AN=2;BaseQRankSum=-0.966;ClippingRankSum=0.000;DP=62;ExcessHet=3.0103;FS=1.026;MLEAC=1;MLEAF=0.500;MQ=43.94;MQRankSum=1.248;QD=14.67;ReadPosRankSum=-2.256;SOR=0.490	GT:AD:DP:GQ:PL	0/1:34,25:59:99:903,0,1352
3R	7791515	.	T	G	913.77	.	AC=1;AF=0.500;AN=2;BaseQRankSum=-2.301;ClippingRankSum=0.000;DP=60;ExcessHet=3.0103;FS=2.178;MLEAC=1;MLEAF=0.500;MQ=43.93;MQRankSum=1.230;QD=15.23;ReadPosRankSum=-1.380;SOR=0.457	GT:AD:DP:GQ:PL	0/1:35,25:60:99:942,0,1391
3R	7791525	.	G	A	855.77	.	AC=1;AF=0.500;AN=2;BaseQRankSum=0.874;ClippingRankSum=0.000;DP=60;ExcessHet=3.0103;FS=3.734;MLEAC=1;MLEAF=0.500;MQ=43.93;MQRankSum=1.206;QD=14.50;ReadPosRankSum=-0.378;SOR=0.336	GT:AD:DP:GQ:PL	0/1:35,24:59:99:884,0,1418
3R	7791544	.	ATAT	A	2640.73	.	AC=2;AF=1.00;AN=2;DP=59;ExcessHet=3.0103;FS=0.000;MLEAC=2;MLEAF=1.00;MQ=43.93;QD=31.09;SOR=0.950	GT:AD:DP:GQ:PL	1/1:0,59:59:99:2678,181,0
3R	7791549	.	A	C	2649.77	.	AC=2;AF=1.00;AN=2;DP=60;ExcessHet=3.0103;FS=0.000;MLEAC=2;MLEAF=1.00;MQ=43.93;QD=33.78;SOR=0.986	GT:AD:DP:GQ:PL	1/1:0,60:60:99:2678,181,0
3R	7791606	.	A	T	1389.77	.	AC=2;AF=1.00;AN=2;DP=51;ExcessHet=3.0103;FS=0.000;MLEAC=2;MLEAF=1.00;MQ=44.00;QD=27.25;SOR=0.813	GT:AD:DP:GQ:PL	1/1:0,51:51:99:1418,152,0
3R	7792143	.	G	A	229.77	.	AC=1;AF=0.500;AN=2;BaseQRankSum=2.379;ClippingRankSum=0.000;DP=49;ExcessHet=3.0103;FS=2.772;MLEAC=1;MLEAF=0.500;MQ=43.96;MQRankSum=0.000;QD=4.79;ReadPosRankSum=-1.095;SOR=0.340	GT:AD:DP:GQ:PL	0/1:34,14:48:99:258,0,782
3R	7792269	.	C	A	772.77	.	AC=1;AF=0.500;AN=2;BaseQRankSum=1.366;ClippingRankSum=0.000;DP=56;ExcessHet=3.0103;FS=3.858;MLEAC=1;MLEAF=0.500;MQ=43.90;MQRankSum=-0.194;QD=13.80;ReadPosRankSum=0.059;SOR=0.330	GT:AD:DP:GQ:PL	0/1:22,34:56:99:801,0,426
3R	7792711	.	C	A	359.77	.	AC=1;AF=0.500;AN=2;BaseQRankSum=0.607;ClippingRankSum=0.000;DP=53;ExcessHet=3.0103;FS=10.573;MLEAC=1;MLEAF=0.500;MQ=43.96;MQRankSum=-1.246;QD=6.79;ReadPosRankSum=-0.826;SOR=1.640	GT:AD:DP:GQ:PL	0/1:33,20:53:99:388,0,714
3R	7792737	.	A	T	2319.77	.	AC=2;AF=1.00;AN=2;DP=54;ExcessHet=3.0103;FS=0.000;MLEAC=2;MLEAF=1.00;MQ=43.96;QD=32.29;SOR=1.022	GT:AD:DP:GQ:PL	1/1:0,54:54:99:2348,163,0
3R	7792739	.	A	T	2319.77	.	AC=2;AF=1.00;AN=2;DP=52;ExcessHet=3.0103;FS=0.000;MLEAC=2;MLEAF=1.00;MQ=43.96;QD=28.55;SOR=0.941	GT:AD:DP:GQ:PL	1/1:0,52:52:99:2348,163,0
3R	7792898	.	G	T	842.77	.	AC=1;AF=0.500;AN=2;BaseQRankSum=-0.036;ClippingRankSum=0.000;DP=56;ExcessHet=3.0103;FS=2.496;MLEAC=1;MLEAF=0.500;MQ=43.95;MQRankSum=-0.650;QD=15.05;ReadPosRankSum=0.021;SOR=0.360	GT:AD:DP:GQ:PL	0/1:18,38:56:99:871,0,328
3R	7793129	.	G	A	232.77	.	AC=1;AF=0.500;AN=2;BaseQRankSum=-0.852;ClippingRankSum=0.000;DP=50;ExcessHet=3.0103;FS=1.154;MLEAC=1;MLEAF=0.500;MQ=44.00;MQRankSum=0.000;QD=4.66;ReadPosRankSum=-0.355;SOR=0.941	GT:AD:DP:GQ:PL	0/1:34,16:50:99:261,0,791
3R	7793245	.	A	C	301.77	.	AC=1;AF=0.500;AN=2;BaseQRankSum=-1.680;ClippingRankSum=0.000;DP=47;ExcessHet=3.0103;FS=6.243;MLEAC=1;MLEAF=0.500;MQ=43.96;MQRankSum=0.832;QD=6.42;ReadPosRankSum=0.428;SOR=1.019	GT:AD:DP:GQ:PL	0/1:29,18:47:99:330,0,673
3R	7793347	.	C	CGCT	678.73	.	AC=1;AF=0.500;AN=2;BaseQRankSum=0.453;ClippingRankSum=0.000;DP=61;ExcessHet=3.0103;FS=0.000;MLEAC=1;MLEAF=0.500;MQ=43.92;MQRankSum=-2.017;QD=11.13;ReadPosRankSum=0.501;SOR=0.558	GT:AD:DP:GQ:PL	0/1:41,20:61:99:716,0,1636
3R	7793375	.	T	C	510.77	.	AC=1;AF=0.500;AN=2;BaseQRankSum=-1.591;ClippingRankSum=0.000;DP=60;ExcessHet=3.0103;FS=1.116;MLEAC=1;MLEAF=0.500;MQ=43.92;MQRankSum=-2.153;QD=8.51;ReadPosRankSum=-0.290;SOR=0.976	GT:AD:DP:GQ:PL	0/1:42,18:60:99:539,0,1639
3R	7793398	.	A	G	508.77	.	AC=1;AF=0.500;AN=2;BaseQRankSum=-2.446;ClippingRankSum=0.000;DP=59;ExcessHet=3.0103;FS=1.129;MLEAC=1;MLEAF=0.500;MQ=43.84;MQRankSum=-2.215;QD=8.62;ReadPosRankSum=-1.147;SOR=0.992	GT:AD:DP:GQ:PL	0/1:42,17:59:99:537,0,1646
3R	7793477	.	A	G	483.77	.	AC=1;AF=0.500;AN=2;BaseQRankSum=-3.356;ClippingRankSum=0.000;DP=62;ExcessHet=3.0103;FS=7.950;MLEAC=1;MLEAF=0.500;MQ=43.82;MQRankSum=-2.964;QD=7.80;ReadPosRankSum=-0.902;SOR=1.092	GT:AD:DP:GQ:PL	0/1:46,16:62:99:512,0,1859
3R	7793483	.	C	CA,CCAAAA	1244.73	.	AC=1,1;AF=0.500,0.500;AN=2;BaseQRankSum=0.407;ClippingRankSum=0.000;DP=60;ExcessHet=3.0103;FS=5.639;MLEAC=1,1;MLEAF=0.500,0.500;MQ=43.81;MQRankSum=-0.170;QD=22.63;ReadPosRankSum=-1.690;SOR=0.116	GT:AD:DP:GQ:PL	1/2:3,36,16:55:99:1282,644,583,687,0,1764
3R	7793650	.	C	G	471.77	.	AC=1;AF=0.500;AN=2;BaseQRankSum=0.046;ClippingRankSum=0.000;DP=68;ExcessHet=3.0103;FS=2.105;MLEAC=1;MLEAF=0.500;MQ=43.97;MQRankSum=0.817;QD=6.94;ReadPosRankSum=0.080;SOR=1.096	GT:AD:DP:GQ:PL	0/1:42,26:68:99:500,0,946
3R	7793957	.	G	GT	95.73	.	AC=1;AF=0.500;AN=2;BaseQRankSum=0.673;ClippingRankSum=0.000;DP=52;ExcessHet=3.0103;FS=0.000;MLEAC=1;MLEAF=0.500;MQ=43.96;MQRankSum=0.000;QD=2.18;ReadPosRankSum=-0.249;SOR=0.764	GT:AD:DP:GQ:PL	0/1:30,14:44:99:133,0,415
3R	7793998	.	A	C	272.77	.	AC=1;AF=0.500;AN=2;BaseQRankSum=-1.749;ClippingRankSum=0.000;DP=54;ExcessHet=3.0103;FS=0.000;MLEAC=1;MLEAF=0.500;MQ=44.00;MQRankSum=0.000;QD=5.05;ReadPosRankSum=-0.964;SOR=0.569	GT:AD:DP:GQ:PL	0/1:36,18:54:99:301,0,823
3R	7794123	.	G	T	149.77	.	AC=1;AF=0.500;AN=2;BaseQRankSum=0.803;ClippingRankSum=0.000;DP=45;ExcessHet=3.0103;FS=5.245;MLEAC=1;MLEAF=0.500;MQ=43.96;MQRankSum=0.621;QD=3.33;ReadPosRankSum=0.381;SOR=1.122	GT:AD:DP:GQ:PL	0/1:34,11:45:99:178,0,785
3R	7794230	.	G	A	289.77	.	AC=1;AF=0.500;AN=2;BaseQRankSum=2.257;ClippingRankSum=0.000;DP=43;ExcessHet=3.0103;FS=0.000;MLEAC=1;MLEAF=0.500;MQ=43.39;MQRankSum=0.827;QD=6.74;ReadPosRankSum=-1.518;SOR=0.638	GT:AD:DP:GQ:PL	0/1:33,10:43:99:318,0,1668
3R	7794232	.	G	A	289.77	.	AC=1;AF=0.500;AN=2;BaseQRankSum=0.474;ClippingRankSum=0.000;DP=44;ExcessHet=3.0103;FS=0.000;MLEAC=1;MLEAF=0.500;MQ=43.40;MQRankSum=0.815;QD=6.59;ReadPosRankSum=-1.268;SOR=0.693	GT:AD:DP:GQ:PL	0/1:34,10:44:99:318,0,1668
3R	7794574	.	C	T	2378.77	.	AC=2;AF=1.00;AN=2;DP=86;ExcessHet=3.0103;FS=0.000;MLEAC=2;MLEAF=1.00;MQ=43.92;QD=27.66;SOR=0.839	GT:AD:DP:GQ:PL	1/1:0,86:86:99:2407,258,0
3R	7794848	.	T	A	875.77	.	AC=1;AF=0.500;AN=2;BaseQRankSum=-0.360;ClippingRankSum=0.000;DP=70;ExcessHet=3.0103;FS=0.922;MLEAC=1;MLEAF=0.500;MQ=43.97;MQRankSum=-0.812;QD=12.51;ReadPosRankSum=-0.027;SOR=0.571	GT:AD:DP:GQ:PL	0/1:29,41:70:99:904,0,591
3R	7794886	.	C	T	505.77	.	AC=1;AF=0.500;AN=2;BaseQRankSum=1.615;ClippingRankSum=0.000;DP=57;ExcessHet=3.0103;FS=2.297;MLEAC=1;MLEAF=0.500;MQ=43.97;MQRankSum=0.919;QD=8.87;ReadPosRankSum=0.230;SOR=0.368	GT:AD:DP:GQ:PL	0/1:32,25:57:99:534,0,736
3R	7795313	.	T	G	308.77	.	AC=1;AF=0.500;AN=2;BaseQRankSum=-1.857;ClippingRankSum=0.000;DP=60;ExcessHet=3.0103;FS=2.321;MLEAC=1;MLEAF=0.500;MQ=44.00;MQRankSum=0.000;QD=5.15;ReadPosRankSum=-1.021;SOR=0.608	GT:AD:DP:GQ:PL	0/1:41,19:60:99:337,0,957
3R	7795429	.	T	A	280.77	.	AC=1;AF=0.500;AN=2;BaseQRankSum=2.444;ClippingRankSum=0.000;DP=59;ExcessHet=3.0103;FS=4.146;MLEAC=1;MLEAF=0.500;MQ=43.90;MQRankSum=0.971;QD=4.76;ReadPosRankSum=-1.013;SOR=1.484	GT:AD:DP:GQ:PL	0/1:41,18:59:99:309,0,901
3R	7795539	.	T	C	504.77	.	AC=1;AF=0.500;AN=2;BaseQRankSum=-0.405;ClippingRankSum=0.000;DP=72;ExcessHet=3.0103;FS=10.468;MLEAC=1;MLEAF=0.500;MQ=43.95;MQRankSum=-1.745;QD=7.11;ReadPosRankSum=1.517;SOR=1.258	GT:AD:DP:GQ:PL	0/1:43,28:71:99:533,0,926
3R	7795551	.	G	T	560.77	.	AC=1;AF=0.500;AN=2;BaseQRankSum=2.006;ClippingRankSum=0.000;DP=70;ExcessHet=3.0103;FS=15.111;MLEAC=1;MLEAF=0.500;MQ=43.94;MQRankSum=-1.652;QD=8.13;ReadPosRankSum=0.868;SOR=1.035	GT:AD:DP:GQ:PL	0/1:40,29:69:99:589,0,855
3R	7795731	.	C	T	383.77	.	AC=1;AF=0.500;AN=2;BaseQRankSum=-2.345;ClippingRankSum=0.000;DP=58;ExcessHet=3.0103;FS=3.769;MLEAC=1;MLEAF=0.500;MQ=44.00;MQRankSum=0.000;QD=6.62;ReadPosRankSum=1.046;SOR=0.655	GT:AD:DP:GQ:PL	0/1:36,22:58:99:412,0,822
3R	7795834	.	G	T	281.77	.	AC=1;AF=0.500;AN=2;BaseQRankSum=-1.139;ClippingRankSum=0.000;DP=52;ExcessHet=3.0103;FS=4.317;MLEAC=1;MLEAF=0.500;MQ=44.00;MQRankSum=0.000;QD=5.42;ReadPosRankSum=-0.962;SOR=1.501	GT:AD:DP:GQ:PL	0/1:34,18:52:99:310,0,784
3R	7796182	.	T	C	682.77	.	AC=1;AF=0.500;AN=2;BaseQRankSum=-2.632;ClippingRankSum=0.000;DP=47;ExcessHet=3.0103;FS=1.153;MLEAC=1;MLEAF=0.500;MQ=44.00;MQRankSum=0.000;QD=14.53;ReadPosRankSum=0.633;SOR=1.022	GT:AD:DP:GQ:PL	0/1:28,19:47:99:711,0,1143
3R	7796191	.	G	T	695.77	.	AC=1;AF=0.500;AN=2;BaseQRankSum=2.771;ClippingRankSum=0.000;DP=53;ExcessHet=3.0103;FS=0.000;MLEAC=1;MLEAF=0.500;MQ=44.00;MQRankSum=0.000;QD=13.13;ReadPosRankSum=1.015;SOR=0.826	GT:AD:DP:GQ:PL	0/1:33,20:53:99:724,0,1245
3R	7796267	.	G	A	554.77	.	AC=1;AF=0.500;AN=2;BaseQRankSum=0.382;ClippingRankSum=0.000;DP=50;ExcessHet=3.0103;FS=1.088;MLEAC=1;MLEAF=0.500;MQ=44.00;MQRankSum=0.000;QD=11.10;ReadPosRankSum=0.915;SOR=0.515	GT:AD:DP:GQ:PL	0/1:23,27:50:99:583,0,444
3R	7796348	.	C	T	628.77	.	AC=1;AF=0.500;AN=2;BaseQRankSum=-0.602;ClippingRankSum=0.000;DP=52;ExcessHet=3.0103;FS=0.000;MLEAC=1;MLEAF=0.500;MQ=44.00;MQRankSum=0.000;QD=12.33;ReadPosRankSum=-1.599;SOR=0.721	GT:AD:DP:GQ:PL	0/1:22,29:51:99:657,0,456
3R	7796404	.	C	G	419.77	.	AC=1;AF=0.500;AN=2;BaseQRankSum=-2.503;ClippingRankSum=0.000;DP=55;ExcessHet=3.0103;FS=0.000;MLEAC=1;MLEAF=0.500;MQ=44.00;MQRankSum=0.000;QD=7.77;ReadPosRankSum=0.672;SOR=0.798	GT:AD:DP:GQ:PL	0/1:31,23:54:99:448,0,695
3R	7796805	.	G	T	2139.77	.	AC=2;AF=1.00;AN=2;DP=78;ExcessHet=3.0103;FS=0.000;MLEAC=2;MLEAF=1.00;MQ=44.00;QD=27.43;SOR=0.855	GT:AD:DP:GQ:PL	1/1:0,78:78:99:2168,234,0
3R	7796932	.	C	A	802.77	.	AC=1;AF=0.500;AN=2;BaseQRankSum=2.041;ClippingRankSum=0.000;DP=61;ExcessHet=3.0103;FS=2.227;MLEAC=1;MLEAF=0.500;MQ=44.00;MQRankSum=0.000;QD=13.16;ReadPosRankSum=-0.661;SOR=1.121	GT:AD:DP:GQ:PL	0/1:24,37:61:99:831,0,427
3R	7797125	.	A	T	562.77	.	AC=1;AF=0.500;AN=2;BaseQRankSum=-0.991;ClippingRankSum=0.000;DP=67;ExcessHet=3.0103;FS=3.334;MLEAC=1;MLEAF=0.500;MQ=43.78;MQRankSum=-1.610;QD=8.40;ReadPosRankSum=-0.654;SOR=0.763	GT:AD:DP:GQ:PL	0/1:38,29:67:99:591,0,852
3R	7797337	.	A	G	578.77	.	AC=1;AF=0.500;AN=2;BaseQRankSum=-0.279;ClippingRankSum=0.000;DP=63;ExcessHet=3.0103;FS=0.000;MLEAC=1;MLEAF=0.500;MQ=44.00;MQRankSum=0.000;QD=9.19;ReadPosRankSum=0.709;SOR=0.585	GT:AD:DP:GQ:PL	0/1:35,28:63:99:607,0,780
3R	7797540	.	C	T	386.77	.	AC=1;AF=0.500;AN=2;BaseQRankSum=0.335;ClippingRankSum=0.000;DP=59;ExcessHet=3.0103;FS=3.751;MLEAC=1;MLEAF=0.500;MQ=44.00;MQRankSum=0.000;QD=6.79;ReadPosRankSum=-1.566;SOR=1.230	GT:AD:DP:GQ:PL	0/1:36,21:57:99:415,0,822
3R	7797990	.	C	T	529.77	.	AC=1;AF=0.500;AN=2;BaseQRankSum=-0.869;ClippingRankSum=0.000;DP=39;ExcessHet=3.0103;FS=1.264;MLEAC=1;MLEAF=0.500;MQ=44.00;MQRankSum=0.000;QD=13.58;ReadPosRankSum=-0.230;SOR=0.693	GT:AD:DP:GQ:PL	0/1:24,15:39:99:558,0,1174
3R	7797993	.	G	A	529.77	.	AC=1;AF=0.500;AN=2;BaseQRankSum=1.694;ClippingRankSum=0.000;DP=39;ExcessHet=3.0103;FS=1.264;MLEAC=1;MLEAF=0.500;MQ=44.00;MQRankSum=0.000;QD=13.58;ReadPosRankSum=-0.318;SOR=0.693	GT:AD:DP:GQ:PL	0/1:24,15:39:99:558,0,1174
3R	7798087	.	C	G	621.77	.	AC=2;AF=1.00;AN=2;DP=26;ExcessHet=3.0103;FS=0.000;MLEAC=2;MLEAF=1.00;MQ=44.00;QD=23.91;SOR=2.303	GT:AD:DP:GQ:PL	1/1:0,26:26:77:650,77,0
3R	7798471	.	GGTA	G	856.73	.	AC=1;AF=0.500;AN=2;BaseQRankSum=1.489;ClippingRankSum=0.000;DP=74;ExcessHet=3.0103;FS=6.733;MLEAC=1;MLEAF=0.500;MQ=43.89;MQRankSum=1.104;QD=12.07;ReadPosRankSum=-1.900;SOR=1.628	GT:AD:DP:GQ:PL	0/1:45,26:71:99:894,0,1974
3R	7798831	.	A	G	275.77	.	AC=1;AF=0.500;AN=2;BaseQRankSum=-1.588;ClippingRankSum=0.000;DP=34;ExcessHet=3.0103;FS=1.352;MLEAC=1;MLEAF=0.500;MQ=44.00;MQRankSum=0.000;QD=8.36;ReadPosRankSum=0.338;SOR=0.446	GT:AD:DP:GQ:PL	0/1:19,14:33:99:304,0,452
3R	7798970	.	A	G	291.77	.	AC=1;AF=0.500;AN=2;BaseQRankSum=2.698;ClippingRankSum=0.000;DP=59;ExcessHet=3.0103;FS=4.319;MLEAC=1;MLEAF=0.500;MQ=44.00;MQRankSum=0.000;QD=4.95;ReadPosRankSum=0.796;SOR=1.426	GT:AD:DP:GQ:PL	0/1:41,18:59:99:320,0,900
3R	7799270	.	A	C	339.77	.	AC=1;AF=0.500;AN=2;BaseQRankSum=1.610;ClippingRankSum=0.000;DP=71;ExcessHet=3.0103;FS=2.305;MLEAC=1;MLEAF=0.500;MQ=44.00;MQRankSum=0.000;QD=4.79;ReadPosRankSum=0.513;SOR=1.112	GT:AD:DP:GQ:PL	0/1:50,21:71:99:368,0,1139
3R	7799798	.	C	T	467.77	.	AC=1;AF=0.500;AN=2;BaseQRankSum=-3.270;ClippingRankSum=0.000;DP=37;ExcessHet=3.0103;FS=2.870;MLEAC=1;MLEAF=0.500;MQ=44.00;MQRankSum=0.000;QD=12.64;ReadPosRankSum=1.035;SOR=0.574	GT:AD:DP:GQ:PL	0/1:22,15:37:99:496,0,931
3R	7799819	.	G	A	464.77	.	AC=1;AF=0.500;AN=2;BaseQRankSum=-0.329;ClippingRankSum=0.000;DP=40;ExcessHet=3.0103;FS=1.267;MLEAC=1;MLEAF=0.500;MQ=44.00;MQRankSum=0.000;QD=11.62;ReadPosRankSum=0.627;SOR=1.015	GT:AD:DP:GQ:PL	0/1:25,15:40:99:493,0,1000
3R	7799915	.	G	A	337.77	.	AC=1;AF=0.500;AN=2;BaseQRankSum=3.321;ClippingRankSum=0.000;DP=46;ExcessHet=3.0103;FS=0.000;MLEAC=1;MLEAF=0.500;MQ=43.68;MQRankSum=1.179;QD=7.34;ReadPosRankSum=0.292;SOR=0.542	GT:AD:DP:GQ:PL	0/1:28,18:46:99:366,0,571
3R	7799957	.	C	T	336.77	.	AC=1;AF=0.500;AN=2;BaseQRankSum=-0.948;ClippingRankSum=0.000;DP=51;ExcessHet=3.0103;FS=8.843;MLEAC=1;MLEAF=0.500;MQ=43.71;MQRankSum=1.130;QD=6.60;ReadPosRankSum=1.385;SOR=0.146	GT:AD:DP:GQ:PL	0/1:32,19:51:99:365,0,744
3R	7799999	.	T	C	304.77	.	AC=1;AF=0.500;AN=2;BaseQRankSum=-0.356;ClippingRankSum=0.000;DP=46;ExcessHet=3.0103;FS=1.225;MLEAC=1;MLEAF=0.500;MQ=44.00;MQRankSum=0.000;QD=6.63;ReadPosRankSum=0.068;SOR=0.446	GT:AD:DP:GQ:PL	0/1:28,18:46:99:333,0,620
3R	7800069	.	A	G	1741.77	.	AC=2;AF=1.00;AN=2;DP=66;ExcessHet=3.0103;FS=0.000;MLEAC=2;MLEAF=1.00;MQ=43.97;QD=26.80;SOR=1.249	GT:AD:DP:GQ:PL	1/1:0,65:65:99:1770,195,0
3R	7800204	.	T	C	511.77	.	AC=1;AF=0.500;AN=2;BaseQRankSum=-2.233;ClippingRankSum=0.000;DP=75;ExcessHet=3.0103;FS=3.203;MLEAC=1;MLEAF=0.500;MQ=43.37;MQRankSum=-2.277;QD=6.82;ReadPosRankSum=1.781;SOR=1.101	GT:AD:DP:GQ:PL	0/1:48,27:75:99:540,0,1827
3R	7800220	.	A	T	1022.77	.	AC=1;AF=0.500;AN=2;BaseQRankSum=1.213;ClippingRankSum=0.000;DP=72;ExcessHet=3.0103;FS=2.034;MLEAC=1;MLEAF=0.500;MQ=43.38;MQRankSum=2.025;QD=14.21;ReadPosRankSum=-2.476;SOR=0.545	GT:AD:DP:GQ:PL	0/1:25,47:72:99:1051,0,876
3R	7800409	.	A	T	1988.77	.	AC=2;AF=1.00;AN=2;DP=75;ExcessHet=3.0103;FS=0.000;MLEAC=2;MLEAF=1.00;MQ=43.60;QD=26.52;SOR=0.832	GT:AD:DP:GQ:PL	1/1:0,75:75:99:2017,223,0
3R	7800428	.	T	TTGATTTGTTGTTGACTAA	915.73	.	AC=1;AF=0.500;AN=2;BaseQRankSum=-0.472;ClippingRankSum=0.000;DP=80;ExcessHet=3.0103;FS=3.341;MLEAC=1;MLEAF=0.500;MQ=43.50;MQRankSum=-7.448;QD=11.45;ReadPosRankSum=-3.444;SOR=0.726	GT:AD:DP:GQ:PL	0/1:58,22:80:99:953,0,2408
3R	7800430	.	A	AGCTGCTTCACAGTCT	914.73	.	AC=1;AF=0.500;AN=2;BaseQRankSum=-2.200;ClippingRankSum=0.000;DP=86;ExcessHet=3.0103;FS=3.113;MLEAC=1;MLEAF=0.500;MQ=43.51;MQRankSum=-7.138;QD=10.64;ReadPosRankSum=-3.966;SOR=0.698	GT:AD:DP:GQ:PL	0/1:60,26:86:99:952,0,2408
3R	7800474	.	T	A	2327.77	.	AC=2;AF=1.00;AN=2;DP=84;ExcessHet=3.0103;FS=0.000;MLEAC=2;MLEAF=1.00;MQ=43.69;QD=27.71;SOR=1.139	GT:AD:DP:GQ:PL	1/1:0,84:84:99:2356,252,0
3R	7800598	.	A	T	1683.77	.	AC=2;AF=1.00;AN=2;DP=63;ExcessHet=3.0103;FS=0.000;MLEAC=2;MLEAF=1.00;MQ=43.41;QD=26.73;SOR=1.366	GT:AD:DP:GQ:PL	1/1:0,63:63:99:1712,189,0
3R	7800618	.	AT	A	1136.73	.	AC=2;AF=1.00;AN=2;DP=60;ExcessHet=3.0103;FS=0.000;MLEAC=2;MLEAF=1.00;MQ=43.57;QD=20.67;SOR=1.739	GT:AD:DP:GQ:PL	1/1:0,55:55:99:1174,164,0
3R	7800636	.	C	A	1416.77	.	AC=2;AF=1.00;AN=2;DP=52;ExcessHet=3.0103;FS=0.000;MLEAC=2;MLEAF=1.00;MQ=44.01;QD=27.25;SOR=1.893	GT:AD:DP:GQ:PL	1/1:0,52:52:99:1445,156,0
3R	7800647	.	G	T	1440.77	.	AC=2;AF=1.00;AN=2;DP=55;ExcessHet=3.0103;FS=0.000;MLEAC=2;MLEAF=1.00;MQ=44.04;QD=26.20;SOR=1.739	GT:AD:DP:GQ:PL	1/1:0,55:55:99:1469,165,0
3R	7800888	.	A	G	238.77	.	AC=1;AF=0.500;AN=2;BaseQRankSum=0.414;ClippingRankSum=0.000;DP=41;ExcessHet=3.0103;FS=1.227;MLEAC=1;MLEAF=0.500;MQ=43.64;MQRankSum=1.068;QD=5.82;ReadPosRankSum=-0.713;SOR=0.507	GT:AD:DP:GQ:PL	0/1:27,14:41:99:267,0,621
3R	7800957	.	T	C	822.77	.	AC=2;AF=1.00;AN=2;DP=31;ExcessHet=3.0103;FS=0.000;MLEAC=2;MLEAF=1.00;MQ=44.00;QD=26.54;SOR=0.756	GT:AD:DP:GQ:PL	1/1:0,31:31:93:851,93,0
3R	7801113	.	G	A	184.77	.	AC=1;AF=0.500;AN=2;BaseQRankSum=1.527;ClippingRankSum=0.000;DP=23;ExcessHet=3.0103;FS=0.000;MLEAC=1;MLEAF=0.500;MQ=44.00;MQRankSum=0.000;QD=8.03;ReadPosRankSum=1.374;SOR=0.425	GT:AD:DP:GQ:PL	0/1:13,10:23:99:213,0,277
3R	7801217	.	T	G	288.77	.	AC=1;AF=0.500;AN=2;BaseQRankSum=-1.859;ClippingRankSum=0.000;DP=44;ExcessHet=3.0103;FS=1.192;MLEAC=1;MLEAF=0.500;MQ=44.00;MQRankSum=0.000;QD=6.56;ReadPosRankSum=0.142;SOR=0.973	GT:AD:DP:GQ:PL	0/1:27,17:44:99:317,0,641
3R	7801370	.	A	G	621.77	.	AC=1;AF=0.500;AN=2;BaseQRankSum=-1.019;ClippingRankSum=0.000;DP=50;ExcessHet=3.0103;FS=6.207;MLEAC=1;MLEAF=0.500;MQ=44.00;MQRankSum=0.000;QD=12.44;ReadPosRankSum=-0.012;SOR=1.008	GT:AD:DP:GQ:PL	0/1:32,18:50:99:650,0,1385
3R	7801374	.	T	G	615.77	.	AC=1;AF=0.500;AN=2;BaseQRankSum=0.366;ClippingRankSum=0.000;DP=54;ExcessHet=3.0103;FS=3.955;MLEAC=1;MLEAF=0.500;MQ=44.00;MQRankSum=0.000;QD=11.62;ReadPosRankSum=0.242;SOR=0.730	GT:AD:DP:GQ:PL	0/1:35,18:53:99:644,0,1428
3R	7801434	.	C	A	338.77	.	AC=1;AF=0.500;AN=2;BaseQRankSum=1.016;ClippingRankSum=0.000;DP=62;ExcessHet=3.0103;FS=0.000;MLEAC=1;MLEAF=0.500;MQ=43.76;MQRankSum=1.021;QD=5.55;ReadPosRankSum=-0.124;SOR=0.648	GT:AD:DP:GQ:PL	0/1:41,20:61:99:367,0,926
3R	7801475	.	A	G	363.77	.	AC=1;AF=0.500;AN=2;BaseQRankSum=-0.327;ClippingRankSum=0.000;DP=65;ExcessHet=3.0103;FS=3.556;MLEAC=1;MLEAF=0.500;MQ=43.78;MQRankSum=1.043;QD=5.60;ReadPosRankSum=-1.403;SOR=0.368	GT:AD:DP:GQ:PL	0/1:43,22:65:99:392,0,986
3R	7802441	.	T	C	1405.77	.	AC=2;AF=1.00;AN=2;DP=53;ExcessHet=3.0103;FS=0.000;MLEAC=2;MLEAF=1.00;MQ=43.21;QD=27.03;SOR=0.853	GT:AD:DP:GQ:PL	1/1:0,52:52:99:1434,156,0
3R	7802784	.	A	G	164.77	.	AC=1;AF=0.500;AN=2;BaseQRankSum=0.215;ClippingRankSum=0.000;DP=55;ExcessHet=3.0103;FS=4.653;MLEAC=1;MLEAF=0.500;MQ=43.95;MQRankSum=0.599;QD=3.00;ReadPosRankSum=-0.202;SOR=1.039	GT:AD:DP:GQ:PL	0/1:42,13:55:99:193,0,955
3R	7802833	.	A	C	267.77	.	AC=1;AF=0.500;AN=2;BaseQRankSum=-0.912;ClippingRankSum=0.000;DP=55;ExcessHet=3.0103;FS=2.478;MLEAC=1;MLEAF=0.500;MQ=43.95;MQRankSum=0.718;QD=4.96;ReadPosRankSum=0.059;SOR=1.027	GT:AD:DP:GQ:PL	0/1:37,17:54:99:296,0,854
3R	7803116	.	G	A	974.77	.	AC=1;AF=0.500;AN=2;BaseQRankSum=2.203;ClippingRankSum=0.000;DP=67;ExcessHet=3.0103;FS=2.108;MLEAC=1;MLEAF=0.500;MQ=43.69;MQRankSum=2.167;QD=14.55;ReadPosRankSum=0.639;SOR=0.713	GT:AD:DP:GQ:PL	0/1:24,43:67:99:1003,0,425
3R	7803236	.	G	T	828.77	.	AC=1;AF=0.500;AN=2;BaseQRankSum=0.313;ClippingRankSum=0.000;DP=55;ExcessHet=3.0103;FS=0.000;MLEAC=1;MLEAF=0.500;MQ=43.93;MQRankSum=-0.638;QD=15.35;ReadPosRankSum=0.377;SOR=0.634	GT:AD:DP:GQ:PL	0/1:17,37:54:99:857,0,308
3R	7803358	.	A	T	294.77	.	AC=1;AF=0.500;AN=2;BaseQRankSum=0.749;ClippingRankSum=0.000;DP=49;ExcessHet=3.0103;FS=2.551;MLEAC=1;MLEAF=0.500;MQ=43.32;MQRankSum=-1.899;QD=6.14;ReadPosRankSum=0.284;SOR=1.021	GT:AD:DP:GQ:PL	0/1:31,17:48:99:323,0,686
3R	7803405	.	G	A	270.77	.	AC=1;AF=0.500;AN=2;BaseQRankSum=-1.007;ClippingRankSum=0.000;DP=47;ExcessHet=3.0103;FS=0.000;MLEAC=1;MLEAF=0.500;MQ=43.30;MQRankSum=-1.836;QD=5.89;ReadPosRankSum=-1.445;SOR=0.735	GT:AD:DP:GQ:PL	0/1:29,17:46:99:299,0,580
3R	7803660	.	G	T	390.77	.	AC=1;AF=0.500;AN=2;BaseQRankSum=1.692;ClippingRankSum=0.000;DP=56;ExcessHet=3.0103;FS=3.773;MLEAC=1;MLEAF=0.500;MQ=43.46;MQRankSum=-1.748;QD=6.98;ReadPosRankSum=0.647;SOR=0.340	GT:AD:DP:GQ:PL	0/1:34,22:56:99:419,0,735
3R	7803694	.	G	C	629.77	.	AC=1;AF=0.500;AN=2;BaseQRankSum=0.580;ClippingRankSum=0.000;DP=46;ExcessHet=3.0103;FS=1.152;MLEAC=1;MLEAF=0.500;MQ=43.67;MQRankSum=-1.203;QD=13.69;ReadPosRankSum=-1.339;SOR=0.509	GT:AD:DP:GQ:PL	0/1:28,18:46:99:658,0,1147
3R	7803698	.	G	A	626.77	.	AC=1;AF=0.500;AN=2;BaseQRankSum=3.548;ClippingRankSum=0.000;DP=47;ExcessHet=3.0103;FS=1.174;MLEAC=1;MLEAF=0.500;MQ=43.68;MQRankSum=-1.226;QD=13.34;ReadPosRankSum=-0.894;SOR=0.467	GT:AD:DP:GQ:PL	0/1:29,18:47:99:655,0,1180
3R	7803891	.	T	G	295.77	.	AC=1;AF=0.500;AN=2;BaseQRankSum=-0.018;ClippingRankSum=0.000;DP=57;ExcessHet=3.0103;FS=2.366;MLEAC=1;MLEAF=0.500;MQ=43.74;MQRankSum=-1.965;QD=5.28;ReadPosRankSum=0.821;SOR=0.986	GT:AD:DP:GQ:PL	0/1:37,19:56:99:324,0,827
3R	7804309	.	G	T	573.77	.	AC=1;AF=0.500;AN=2;BaseQRankSum=1.665;ClippingRankSum=0.000;DP=50;ExcessHet=3.0103;FS=1.172;MLEAC=1;MLEAF=0.500;MQ=43.96;MQRankSum=0.760;QD=11.48;ReadPosRankSum=-0.225;SOR=0.437	GT:AD:DP:GQ:PL	0/1:33,17:50:99:602,0,3984
3R	7804311	.	G	T	570.77	.	AC=1;AF=0.500;AN=2;BaseQRankSum=2.409;ClippingRankSum=0.000;DP=48;ExcessHet=3.0103;FS=0.000;MLEAC=1;MLEAF=0.500;MQ=43.96;MQRankSum=0.751;QD=11.89;ReadPosRankSum=0.088;SOR=0.569	GT:AD:DP:GQ:PL	0/1:32,16:48:99:599,0,4029
3R	7804312	.	T	C	612.77	.	AC=1;AF=0.500;AN=2;BaseQRankSum=0.395;ClippingRankSum=0.000;DP=48;ExcessHet=3.0103;FS=0.000;MLEAC=1;MLEAF=0.500;MQ=43.96;MQRankSum=0.751;QD=12.77;ReadPosRankSum=0.142;SOR=0.569	GT:AD:DP:GQ:PL	0/1:32,16:48:99:641,0,4026
3R	7804314	.	C	CATT	618.73	.	AC=1;AF=0.500;AN=2;BaseQRankSum=1.715;ClippingRankSum=0.000;DP=49;ExcessHet=3.0103;FS=0.000;MLEAC=1;MLEAF=0.500;MQ=43.96;MQRankSum=0.772;QD=12.63;ReadPosRankSum=-0.021;SOR=0.779	GT:AD:DP:GQ:PL	0/1:32,17:49:99:656,0,3967
3R	7804421	.	A	C	368.77	.	AC=1;AF=0.500;AN=2;BaseQRankSum=0.244;ClippingRankSum=0.000;DP=57;ExcessHet=3.0103;FS=1.091;MLEAC=1;MLEAF=0.500;MQ=43.97;MQRankSum=0.772;QD=6.47;ReadPosRankSum=-0.439;SOR=0.446	GT:AD:DP:GQ:PL	0/1:37,20:57:99:397,0,861
3R	7804601	.	T	A	2051.77	.	AC=2;AF=1.00;AN=2;DP=62;ExcessHet=3.0103;FS=0.000;MLEAC=2;MLEAF=1.00;MQ=44.00;QD=33.09;SOR=0.899	GT:AD:DP:GQ:PL	1/1:0,62:62:99:2080,186,0
3R	7804609	.	T	G	766.77	.	AC=1;AF=0.500;AN=2;BaseQRankSum=-1.029;ClippingRankSum=0.000;DP=62;ExcessHet=3.0103;FS=3.698;MLEAC=1;MLEAF=0.500;MQ=44.00;MQRankSum=0.000;QD=12.37;ReadPosRankSum=0.255;SOR=0.459	GT:AD:DP:GQ:PL	0/1:39,23:62:99:795,0,1475
3R	7804617	.	T	C	791.77	.	AC=1;AF=0.500;AN=2;BaseQRankSum=1.785;ClippingRankSum=0.000;DP=64;ExcessHet=3.0103;FS=2.141;MLEAC=1;MLEAF=0.500;MQ=44.00;MQRankSum=0.000;QD=12.37;ReadPosRankSum=-0.227;SOR=0.446	GT:AD:DP:GQ:PL	0/1:40,24:64:99:820,0,1547
3R	7805152	.	A	C	551.77	.	AC=1;AF=0.500;AN=2;BaseQRankSum=0.156;ClippingRankSum=0.000;DP=77;ExcessHet=3.0103;FS=1.969;MLEAC=1;MLEAF=0.500;MQ=43.78;MQRankSum=0.834;QD=7.26;ReadPosRankSum=1.566;SOR=0.439	GT:AD:DP:GQ:PL	0/1:46,30:76:99:580,0,1018
3R	7805764	.	G	GCTTACGTCTA	729.73	.	AC=1;AF=0.500;AN=2;BaseQRankSum=1.139;ClippingRankSum=0.000;DP=58;ExcessHet=3.0103;FS=9.766;MLEAC=1;MLEAF=0.500;MQ=43.87;MQRankSum=0.107;QD=12.58;ReadPosRankSum=-1.188;SOR=0.895	GT:AD:DP:GQ:PL	0/1:38,20:58:99:767,0,2319
3R	7805816	.	A	G	398.77	.	AC=1;AF=0.500;AN=2;BaseQRankSum=-0.870;ClippingRankSum=0.000;DP=68;ExcessHet=3.0103;FS=5.079;MLEAC=1;MLEAF=0.500;MQ=43.97;MQRankSum=-1.281;QD=5.86;ReadPosRankSum=-0.045;SOR=0.424	GT:AD:DP:GQ:PL	0/1:43,25:68:99:427,0,942
3R	7806100	.	G	C	404.77	.	AC=1;AF=0.500;AN=2;BaseQRankSum=-0.452;ClippingRankSum=0.000;DP=65;ExcessHet=3.0103;FS=0.978;MLEAC=1;MLEAF=0.500;MQ=43.93;MQRankSum=-1.275;QD=6.23;ReadPosRankSum=1.064;SOR=0.821	GT:AD:DP:GQ:PL	0/1:41,24:65:99:433,0,887
3R	7806153	.	T	A	323.77	.	AC=1;AF=0.500;AN=2;BaseQRankSum=-0.539;ClippingRankSum=0.000;DP=60;ExcessHet=3.0103;FS=0.000;MLEAC=1;MLEAF=0.500;MQ=44.00;MQRankSum=0.000;QD=5.40;ReadPosRankSum=-0.408;SOR=0.593	GT:AD:DP:GQ:PL	0/1:40,20:60:99:352,0,903
3R	7806198	.	T	C	315.77	.	AC=1;AF=0.500;AN=2;BaseQRankSum=-0.578;ClippingRankSum=0.000;DP=66;ExcessHet=3.0103;FS=0.000;MLEAC=1;MLEAF=0.500;MQ=43.89;MQRankSum=0.000;QD=4.86;ReadPosRankSum=-0.620;SOR=0.763	GT:AD:DP:GQ:PL	0/1:45,20:65:99:344,0,1064
3R	7806334	.	G	A	540.77	.	AC=1;AF=0.500;AN=2;BaseQRankSum=-1.668;ClippingRankSum=0.000;DP=77;ExcessHet=3.0103;FS=1.934;MLEAC=1;MLEAF=0.500;MQ=43.97;MQRankSum=0.826;QD=7.02;ReadPosRankSum=-0.916;SOR=0.946	GT:AD:DP:GQ:PL	0/1:47,30:77:99:569,0,1035
3R	7806376	.	C	T	705.77	.	AC=1;AF=0.500;AN=2;BaseQRankSum=1.482;ClippingRankSum=0.000;DP=82;ExcessHet=3.0103;FS=0.853;MLEAC=1;MLEAF=0.500;MQ=43.66;MQRankSum=-0.819;QD=8.61;ReadPosRankSum=-0.087;SOR=0.885	GT:AD:DP:GQ:PL	0/1:46,36:82:99:734,0,976
3R	7806503	.	T	A	447.77	.	AC=1;AF=0.500;AN=2;BaseQRankSum=-0.387;ClippingRankSum=0.000;DP=80;ExcessHet=3.0103;FS=0.918;MLEAC=1;MLEAF=0.500;MQ=44.00;MQRankSum=0.000;QD=5.60;ReadPosRankSum=-1.127;SOR=0.499	GT:AD:DP:GQ:PL	0/1:54,26:80:99:476,0,1249
3R	7807387	.	C	G	303.77	.	AC=1;AF=0.500;AN=2;BaseQRankSum=-0.531;ClippingRankSum=0.000;DP=49;ExcessHet=3.0103;FS=14.453;MLEAC=1;MLEAF=0.500;MQ=43.96;MQRankSum=0.804;QD=6.20;ReadPosRankSum=1.548;SOR=1.308	GT:AD:DP:GQ:PL	0/1:31,18:49:99:332,0,717
3R	7807456	.	C	G	1385.77	.	AC=2;AF=1.00;AN=2;DP=53;ExcessHet=3.0103;FS=0.000;MLEAC=2;MLEAF=1.00;MQ=43.82;QD=26.15;SOR=0.981	GT:AD:DP:GQ:PL	1/1:0,53:53:99:1414,158,0
3R	7807486	.	T	C	1346.77	.	AC=2;AF=1.00;AN=2;DP=52;ExcessHet=3.0103;FS=0.000;MLEAC=2;MLEAF=1.00;MQ=43.81;QD=25.90;SOR=0.941	GT:AD:DP:GQ:PL	1/1:0,52:52:99:1375,155,0
3R	7807610	.	A	G	1215.77	.	AC=2;AF=1.00;AN=2;DP=48;ExcessHet=3.0103;FS=0.000;MLEAC=2;MLEAF=1.00;MQ=43.92;QD=25.33;SOR=0.866	GT:AD:DP:GQ:PL	1/1:0,48:48:99:1244,143,0
3R	7807699	.	C	T	741.77	.	AC=1;AF=0.500;AN=2;BaseQRankSum=1.195;ClippingRankSum=0.000;DP=45;ExcessHet=3.0103;FS=0.000;MLEAC=1;MLEAF=0.500;MQ=43.74;MQRankSum=-1.457;QD=16.48;ReadPosRankSum=0.238;SOR=0.941	GT:AD:DP:GQ:PL	0/1:11,34:45:99:770,0,140
3R	7807738	.	C	G	713.77	.	AC=1;AF=0.500;AN=2;BaseQRankSum=1.284;ClippingRankSum=0.000;DP=47;ExcessHet=3.0103;FS=2.856;MLEAC=1;MLEAF=0.500;MQ=43.52;MQRankSum=-2.419;QD=15.19;ReadPosRankSum=-1.664;SOR=1.352	GT:AD:DP:GQ:PL	0/1:14,33:47:99:742,0,241
3R	7807788	.	AGTTATACTT	A	1146.73	.	AC=1;AF=0.500;AN=2;BaseQRankSum=0.010;ClippingRankSum=0.000;DP=53;ExcessHet=3.0103;FS=4.125;MLEAC=1;MLEAF=0.500;MQ=42.87;MQRankSum=-3.528;QD=22.93;ReadPosRankSum=0.575;SOR=0.757	GT:AD:DP:GQ:PL	0/1:20,30:50:99:1184,0,749
3R	7807801	.	A	T	1132.77	.	AC=1;AF=0.500;AN=2;BaseQRankSum=-3.840;ClippingRankSum=0.000;DP=48;ExcessHet=3.0103;FS=6.021;MLEAC=1;MLEAF=0.500;MQ=43.10;MQRankSum=-3.521;QD=23.60;SOR=0.617	GT:AD:DP:GQ:PL	0/1:19,29:48:99:1161,0,711
3R	7807802	.	ACAATCATGAT	A	1123.73	.	AC=1;AF=0.500;AN=2;BaseQRankSum=-1.366;ClippingRankSum=0.000;DP=48;ExcessHet=3.0103;FS=6.021;MLEAC=1;MLEAF=0.500;MQ=43.10;MQRankSum=-3.521;QD=23.41;SOR=0.617	GT:AD:DP:GQ:PL	0/1:19,29:48:99:1161,0,711
3R	7807888	.	A	G	1167.77	.	AC=1;AF=0.500;AN=2;BaseQRankSum=0.379;ClippingRankSum=0.000;DP=54;ExcessHet=3.0103;FS=4.032;MLEAC=1;MLEAF=0.500;MQ=43.62;MQRankSum=-2.539;QD=21.63;ReadPosRankSum=-1.785;SOR=0.401	GT:AD:DP:GQ:PL	0/1:19,35:54:99:1196,0,729
3R	7807909	.	A	G	1100.77	.	AC=1;AF=0.500;AN=2;BaseQRankSum=1.325;ClippingRankSum=0.000;DP=53;ExcessHet=3.0103;FS=5.706;MLEAC=1;MLEAF=0.500;MQ=43.82;MQRankSum=-1.867;QD=20.77;ReadPosRankSum=-0.983;SOR=0.250	GT:AD:DP:GQ:PL	0/1:21,32:53:99:1129,0,731
3R	7808115	.	A	G	1057.77	.	AC=1;AF=0.500;AN=2;BaseQRankSum=-0.234;ClippingRankSum=0.000;DP=50;ExcessHet=3.0103;FS=5.655;MLEAC=1;MLEAF=0.500;MQ=43.88;MQRankSum=-1.609;QD=21.16;ReadPosRankSum=-0.961;SOR=0.673	GT:AD:DP:GQ:PL	0/1:23,27:50:99:1086,0,1646
3R	7808118	.	C	T	1057.77	.	AC=1;AF=0.500;AN=2;BaseQRankSum=-2.170;ClippingRankSum=0.000;DP=50;ExcessHet=3.0103;FS=5.655;MLEAC=1;MLEAF=0.500;MQ=43.88;MQRankSum=-1.609;QD=21.16;ReadPosRankSum=-0.889;SOR=0.673	GT:AD:DP:GQ:PL	0/1:23,27:50:99:1086,0,1646
3R	7808135	.	T	C	861.77	.	AC=1;AF=0.500;AN=2;BaseQRankSum=-3.087;ClippingRankSum=0.000;DP=46;ExcessHet=3.0103;FS=0.000;MLEAC=1;MLEAF=0.500;MQ=43.81;MQRankSum=-1.632;QD=19.15;ReadPosRankSum=-1.079;SOR=0.570	GT:AD:DP:GQ:PL	0/1:21,24:45:99:890,0,1589
3R	7808555	.	C	T	312.77	.	AC=1;AF=0.500;AN=2;BaseQRankSum=-0.783;ClippingRankSum=0.000;DP=54;ExcessHet=3.0103;FS=4.032;MLEAC=1;MLEAF=0.500;MQ=43.96;MQRankSum=-1.318;QD=5.79;ReadPosRankSum=-1.357;SOR=1.264	GT:AD:DP:GQ:PL	0/1:35,19:54:99:341,0,754
3R	7808915	.	C	G	1302.77	.	AC=2;AF=1.00;AN=2;DP=49;ExcessHet=3.0103;FS=0.000;MLEAC=2;MLEAF=1.00;MQ=43.96;QD=26.59;SOR=1.112	GT:AD:DP:GQ:PL	1/1:0,49:49:99:1331,147,0
3R	7809204	.	CCCGTCTGT	C	1840.73	.	AC=2;AF=1.00;AN=2;DP=45;ExcessHet=3.0103;FS=0.000;MLEAC=2;MLEAF=1.00;MQ=44.28;QD=30.52;SOR=1.259	GT:AD:DP:GQ:PL	1/1:0,42:42:99:1878,127,0
3R	7809844	.	C	G	735.77	.	AC=1;AF=0.500;AN=2;BaseQRankSum=0.570;ClippingRankSum=0.000;DP=43;ExcessHet=3.0103;FS=1.331;MLEAC=1;MLEAF=0.500;MQ=43.61;MQRankSum=-1.008;QD=17.11;ReadPosRankSum=0.000;SOR=0.693	GT:AD:DP:GQ:PL	0/1:11,32:43:99:764,0,180
3R	7810006	.	T	C	947.77	.	AC=2;AF=1.00;AN=2;DP=37;ExcessHet=3.0103;FS=0.000;MLEAC=2;MLEAF=1.00;MQ=44.00;QD=25.62;SOR=0.746	GT:AD:DP:GQ:PL	1/1:0,37:37:99:976,111,0
3R	7810090	.	T	A	918.77	.	AC=1;AF=0.500;AN=2;BaseQRankSum=-0.897;ClippingRankSum=0.000;DP=63;ExcessHet=3.0103;FS=1.075;MLEAC=1;MLEAF=0.500;MQ=43.77;MQRankSum=-0.923;QD=14.82;ReadPosRankSum=-1.460;SOR=0.465	GT:AD:DP:GQ:PL	0/1:19,43:62:99:947,0,307
3R	7810200	.	T	A	745.77	.	AC=1;AF=0.500;AN=2;BaseQRankSum=2.524;ClippingRankSum=0.000;DP=61;ExcessHet=3.0103;FS=7.354;MLEAC=1;MLEAF=0.500;MQ=44.00;MQRankSum=0.000;QD=12.23;ReadPosRankSum=0.073;SOR=1.093	GT:AD:DP:GQ:PL	0/1:40,21:61:99:774,0,1913
3R	7810203	.	A	T	738.77	.	AC=1;AF=0.500;AN=2;BaseQRankSum=-0.506;ClippingRankSum=0.000;DP=61;ExcessHet=3.0103;FS=5.429;MLEAC=1;MLEAF=0.500;MQ=44.00;MQRankSum=0.000;QD=12.11;ReadPosRankSum=-0.549;SOR=0.591	GT:AD:DP:GQ:PL	0/1:39,22:61:99:767,0,1893
3R	7810320	.	C	G	371.77	.	AC=1;AF=0.500;AN=2;BaseQRankSum=0.020;ClippingRankSum=0.000;DP=53;ExcessHet=3.0103;FS=1.067;MLEAC=1;MLEAF=0.500;MQ=43.95;MQRankSum=0.849;QD=7.01;ReadPosRankSum=0.610;SOR=0.683	GT:AD:DP:GQ:PL	0/1:32,21:53:99:400,0,690
3R	7811206	.	A	G	1196.77	.	AC=2;AF=1.00;AN=2;DP=45;ExcessHet=3.0103;FS=0.000;MLEAC=2;MLEAF=1.00;MQ=44.00;QD=26.59;SOR=0.737	GT:AD:DP:GQ:PL	1/1:0,45:45:99:1225,135,0
3R	7811239	.	A	G	1115.77	.	AC=2;AF=1.00;AN=2;DP=43;ExcessHet=3.0103;FS=0.000;MLEAC=2;MLEAF=1.00;MQ=44.00;QD=26.57;SOR=1.005	GT:AD:DP:GQ:PL	1/1:0,42:42:99:1144,126,0
3R	7811801	.	T	C	309.77	.	AC=1;AF=0.500;AN=2;BaseQRankSum=-0.328;ClippingRankSum=0.000;DP=64;ExcessHet=3.0103;FS=2.271;MLEAC=1;MLEAF=0.500;MQ=44.00;MQRankSum=0.000;QD=4.84;ReadPosRankSum=-0.464;SOR=0.622	GT:AD:DP:GQ:PL	0/1:45,19:64:99:338,0,1043
3R	7812114	.	C	G	1148.77	.	AC=2;AF=1.00;AN=2;DP=44;ExcessHet=3.0103;FS=0.000;MLEAC=2;MLEAF=1.00;MQ=44.00;QD=26.11;SOR=1.364	GT:AD:DP:GQ:PL	1/1:0,44:44:99:1177,132,0
3R	7812436	.	C	G	352.77	.	AC=1;AF=0.500;AN=2;BaseQRankSum=0.044;ClippingRankSum=0.000;DP=48;ExcessHet=3.0103;FS=2.527;MLEAC=1;MLEAF=0.500;MQ=44.00;MQRankSum=0.000;QD=7.35;ReadPosRankSum=-0.154;SOR=0.705	GT:AD:DP:GQ:PL	0/1:28,20:48:99:381,0,611
3R	7813178	.	T	G	186.77	.	AC=1;AF=0.500;AN=2;BaseQRankSum=0.809;ClippingRankSum=0.000;DP=52;ExcessHet=3.0103;FS=0.000;MLEAC=1;MLEAF=0.500;MQ=44.00;MQRankSum=0.000;QD=3.59;ReadPosRankSum=1.228;SOR=0.781	GT:AD:DP:GQ:PL	0/1:39,13:52:99:215,0,908
3R	7814030	.	T	TATTACA	1902.73	.	AC=1;AF=0.500;AN=2;BaseQRankSum=-0.780;ClippingRankSum=0.000;DP=76;ExcessHet=3.0103;FS=8.696;MLEAC=1;MLEAF=0.500;MQ=43.19;MQRankSum=-1.441;QD=27.98;ReadPosRankSum=-0.218;SOR=1.084	GT:AD:DP:GQ:PL	0/1:24,44:68:99:1940,0,856
3R	7814068	.	T	G	1022.77	.	AC=1;AF=0.500;AN=2;BaseQRankSum=1.518;ClippingRankSum=0.000;DP=78;ExcessHet=3.0103;FS=3.562;MLEAC=1;MLEAF=0.500;MQ=42.80;MQRankSum=-1.110;QD=14.82;ReadPosRankSum=-1.263;SOR=0.581	GT:AD:DP:GQ:PL	0/1:22,47:69:99:1051,0,385
3R	7814116	.	C	CAAAAACTTAGTCACT	2127.73	.	AC=1;AF=0.500;AN=2;BaseQRankSum=0.676;ClippingRankSum=0.000;DP=69;ExcessHet=3.0103;FS=6.872;MLEAC=1;MLEAF=0.500;MQ=42.88;MQRankSum=-1.630;QD=34.32;ReadPosRankSum=-2.042;SOR=0.155	GT:AD:DP:GQ:PL	0/1:13,49:62:99:2165,0,386
3R	7814128	.	A	T	2268.77	.	AC=2;AF=1.00;AN=2;DP=64;ExcessHet=3.0103;FS=0.000;MLEAC=2;MLEAF=1.00;MQ=42.79;QD=28.25;SOR=1.453	GT:AD:DP:GQ:PL	1/1:0,57:57:99:2297,171,0
3R	7814394	.	C	T	687.77	.	AC=1;AF=0.500;AN=2;BaseQRankSum=-0.237;ClippingRankSum=0.000;DP=52;ExcessHet=3.0103;FS=2.464;MLEAC=1;MLEAF=0.500;MQ=43.77;MQRankSum=1.232;QD=13.49;ReadPosRankSum=1.589;SOR=0.404	GT:AD:DP:GQ:PL	0/1:18,33:51:99:716,0,351
3R	7814655	.	G	A	737.77	.	AC=1;AF=0.500;AN=2;BaseQRankSum=-0.452;ClippingRankSum=0.000;DP=52;ExcessHet=3.0103;FS=1.209;MLEAC=1;MLEAF=0.500;MQ=43.91;MQRankSum=0.000;QD=14.76;ReadPosRankSum=-0.160;SOR=0.495	GT:AD:DP:GQ:PL	0/1:15,35:50:99:766,0,240
3R	7814709	.	G	A	789.77	.	AC=1;AF=0.500;AN=2;BaseQRankSum=0.573;ClippingRankSum=0.000;DP=47;ExcessHet=3.0103;FS=1.308;MLEAC=1;MLEAF=0.500;MQ=43.34;MQRankSum=0.000;QD=16.80;ReadPosRankSum=-0.146;SOR=0.517	GT:AD:DP:GQ:PL	0/1:12,35:47:99:818,0,195
3R	7814775	.	A	AATATATAT	1577.73	.	AC=2;AF=1.00;AN=2;DP=44;ExcessHet=3.0103;FS=0.000;MLEAC=1;MLEAF=0.500;MQ=42.94;QD=31.30;SOR=1.863	GT:AD:DP:GQ:PL	1/1:0,34:34:99:1410,113,0
3R	7814776	.	C	A	2026.77	.	AC=2;AF=1.00;AN=2;DP=46;ExcessHet=3.0103;FS=0.000;MLEAC=2;MLEAF=1.00;MQ=42.86;QD=27.63;SOR=1.329	GT:AD:DP:GQ:PL	1/1:0,46:46:99:2055,141,0
3R	7814824	.	AC	A	259.73	.	AC=1;AF=0.500;AN=2;BaseQRankSum=1.738;ClippingRankSum=0.000;DP=52;ExcessHet=3.0103;FS=2.803;MLEAC=1;MLEAF=0.500;MQ=43.27;MQRankSum=0.476;QD=4.99;ReadPosRankSum=-0.497;SOR=0.592	GT:AD:DP:GQ:PL	0/1:39,13:52:99:297,0,1194
3R	7814942	.	A	C	858.77	.	AC=1;AF=0.500;AN=2;BaseQRankSum=-1.042;ClippingRankSum=0.000;DP=59;ExcessHet=3.0103;FS=5.801;MLEAC=1;MLEAF=0.500;MQ=44.00;MQRankSum=0.000;QD=14.81;ReadPosRankSum=-0.475;SOR=0.699	GT:AD:DP:GQ:PL	0/1:19,39:58:99:887,0,345
3R	7815224	.	A	C	1153.77	.	AC=2;AF=1.00;AN=2;DP=48;ExcessHet=3.0103;FS=0.000;MLEAC=2;MLEAF=1.00;MQ=44.00;QD=25.08;SOR=0.874	GT:AD:DP:GQ:PL	1/1:0,46:46:99:1182,136,0
3R	7815251	.	G	T	352.77	.	AC=1;AF=0.500;AN=2;BaseQRankSum=0.529;ClippingRankSum=0.000;DP=51;ExcessHet=3.0103;FS=4.299;MLEAC=1;MLEAF=0.500;MQ=44.00;MQRankSum=0.000;QD=7.06;ReadPosRankSum=1.497;SOR=0.264	GT:AD:DP:GQ:PL	0/1:31,19:50:99:381,0,668
3R	7815389	.	G	T	340.77	.	AC=1;AF=0.500;AN=2;BaseQRankSum=1.729;ClippingRankSum=0.000;DP=49;ExcessHet=3.0103;FS=4.291;MLEAC=1;MLEAF=0.500;MQ=43.36;MQRankSum=1.119;QD=6.95;ReadPosRankSum=-1.373;SOR=0.650	GT:AD:DP:GQ:PL	0/1:31,18:49:99:369,0,678
3R	7815462	.	A	C	717.77	.	AC=1;AF=0.500;AN=2;BaseQRankSum=-1.398;ClippingRankSum=0.000;DP=57;ExcessHet=3.0103;FS=1.047;MLEAC=1;MLEAF=0.500;MQ=44.00;MQRankSum=0.000;QD=12.59;ReadPosRankSum=-0.533;SOR=0.926	GT:AD:DP:GQ:PL	0/1:23,34:57:99:746,0,467
3R	7816022	.	C	CA	269.73	.	AC=1;AF=0.500;AN=2;BaseQRankSum=-0.496;ClippingRankSum=0.000;DP=47;ExcessHet=3.0103;FS=0.000;MLEAC=1;MLEAF=0.500;MQ=43.96;MQRankSum=0.960;QD=5.86;ReadPosRankSum=-0.143;SOR=0.719	GT:AD:DP:GQ:PL	0/1:25,21:46:99:307,0,365
3R	7816302	.	C	T	407.77	.	AC=1;AF=0.500;AN=2;BaseQRankSum=-0.403;ClippingRankSum=0.000;DP=60;ExcessHet=3.0103;FS=1.010;MLEAC=1;MLEAF=0.500;MQ=43.93;MQRankSum=1.189;QD=6.80;ReadPosRankSum=1.718;SOR=0.775	GT:AD:DP:GQ:PL	0/1:36,24:60:99:436,0,772
3R	7816537	.	C	G	281.77	.	AC=1;AF=0.500;AN=2;BaseQRankSum=-0.116;ClippingRankSum=0.000;DP=44;ExcessHet=3.0103;FS=2.736;MLEAC=1;MLEAF=0.500;MQ=43.93;MQRankSum=-1.276;QD=6.40;ReadPosRankSum=1.415;SOR=0.764	GT:AD:DP:GQ:PL	0/1:28,16:44:99:310,0,626
3R	7816810	.	G	GT	1442.73	.	AC=1;AF=0.500;AN=2;BaseQRankSum=-0.245;ClippingRankSum=0.000;DP=67;ExcessHet=3.0103;FS=2.309;MLEAC=1;MLEAF=0.500;MQ=43.97;MQRankSum=-0.779;QD=22.90;ReadPosRankSum=-0.232;SOR=0.400	GT:AD:DP:GQ:PL	0/1:25,38:63:99:1480,0,940
3R	7816826	.	G	A	1478.77	.	AC=1;AF=0.500;AN=2;BaseQRankSum=3.793;ClippingRankSum=0.000;DP=66;ExcessHet=3.0103;FS=0.000;MLEAC=1;MLEAF=0.500;MQ=43.97;MQRankSum=-0.828;QD=22.41;ReadPosRankSum=1.291;SOR=0.658	GT:AD:DP:GQ:PL	0/1:28,38:66:99:1507,0,986
3R	7816871	3R_7816871_SNP	T	A	421.77	.	AC=1;AF=0.500;AN=2;BaseQRankSum=1.569;ClippingRankSum=0.000;DB;DP=65;ExcessHet=3.0103;FS=0.000;MLEAC=1;MLEAF=0.500;MQ=43.88;MQRankSum=1.321;QD=6.49;ReadPosRankSum=0.158;SOR=0.575	GT:AD:DP:GQ:PL	0/1:42,23:65:99:450,0,1685
3R	7816880	.	T	A	1642.77	.	AC=1;AF=0.500;AN=2;BaseQRankSum=1.280;ClippingRankSum=0.000;DP=66;ExcessHet=3.0103;FS=0.995;MLEAC=1;MLEAF=0.500;MQ=43.88;MQRankSum=-1.268;QD=24.89;ReadPosRankSum=-0.289;SOR=0.954	GT:AD:DP:GQ:PL	0/1:23,43:66:99:1671,0,861
3R	7816891	.	T	C	1613.77	.	AC=1;AF=0.500;AN=2;BaseQRankSum=-0.220;ClippingRankSum=0.000;DP=66;ExcessHet=3.0103;FS=2.117;MLEAC=1;MLEAF=0.500;MQ=43.88;MQRankSum=-1.355;QD=24.45;ReadPosRankSum=0.430;SOR=0.899	GT:AD:DP:GQ:PL	0/1:25,41:66:99:1642,0,869
3R	7816969	.	A	G	422.77	.	AC=1;AF=0.500;AN=2;BaseQRankSum=1.342;ClippingRankSum=0.000;DP=72;ExcessHet=3.0103;FS=3.398;MLEAC=1;MLEAF=0.500;MQ=43.92;MQRankSum=1.060;QD=5.87;ReadPosRankSum=0.752;SOR=1.182	GT:AD:DP:GQ:PL	0/1:47,25:72:99:451,0,1065
3R	7817055	.	A	T	569.77	.	AC=1;AF=0.500;AN=2;BaseQRankSum=-0.513;ClippingRankSum=0.000;DP=65;ExcessHet=3.0103;FS=0.997;MLEAC=1;MLEAF=0.500;MQ=43.97;MQRankSum=1.382;QD=9.19;ReadPosRankSum=1.702;SOR=0.558	GT:AD:DP:GQ:PL	0/1:22,40:62:99:598,0,382
3R	7817223	.	G	C	1650.77	.	AC=2;AF=1.00;AN=2;DP=62;ExcessHet=3.0103;FS=0.000;MLEAC=2;MLEAF=1.00;MQ=43.95;QD=26.63;SOR=0.758	GT:AD:DP:GQ:PL	1/1:0,62:62:99:1679,186,0
3R	7818103	.	GATTTGCTGCA	G	901.73	.	AC=1;AF=0.500;AN=2;BaseQRankSum=1.029;ClippingRankSum=0.000;DP=65;ExcessHet=3.0103;FS=0.000;MLEAC=1;MLEAF=0.500;MQ=44.00;MQRankSum=0.000;QD=14.09;ReadPosRankSum=-0.131;SOR=0.784	GT:AD:DP:GQ:PL	0/1:38,26:64:99:939,0,5139
3R	7818121	.	G	T	857.77	.	AC=1;AF=0.500;AN=2;BaseQRankSum=3.711;ClippingRankSum=0.000;DP=59;ExcessHet=3.0103;FS=0.000;MLEAC=1;MLEAF=0.500;MQ=44.00;MQRankSum=0.000;QD=14.54;ReadPosRankSum=-1.543;SOR=0.732	GT:AD:DP:GQ:PL	0/1:35,24:59:99:886,0,4908
3R	7819188	.	C	G	303.77	.	AC=1;AF=0.500;AN=2;BaseQRankSum=-0.990;ClippingRankSum=0.000;DP=72;ExcessHet=3.0103;FS=2.245;MLEAC=1;MLEAF=0.500;MQ=40.93;MQRankSum=1.428;QD=4.28;ReadPosRankSum=-2.132;SOR=0.425	GT:AD:DP:GQ:PL	0/1:51,20:71:99:332,0,1165
3R	7819816	.	G	A	226.77	.	AC=1;AF=0.500;AN=2;BaseQRankSum=-1.985;ClippingRankSum=0.000;DP=49;ExcessHet=3.0103;FS=1.228;MLEAC=1;MLEAF=0.500;MQ=44.00;MQRankSum=0.000;QD=4.63;ReadPosRankSum=-0.703;SOR=0.999	GT:AD:DP:GQ:PL	0/1:34,15:49:99:255,0,835
3R	7821801	.	T	TA	352.73	.	AC=1;AF=0.500;AN=2;BaseQRankSum=-3.323;ClippingRankSum=0.000;DP=50;ExcessHet=3.0103;FS=2.778;MLEAC=1;MLEAF=0.500;MQ=44.44;MQRankSum=0.000;QD=7.50;ReadPosRankSum=0.684;SOR=1.165	GT:AD:DP:GQ:PL	0/1:31,16:47:99:390,0,771
3R	7822448	.	G	T	1792.77	.	AC=2;AF=1.00;AN=2;DP=42;ExcessHet=3.0103;FS=0.000;MLEAC=2;MLEAF=1.00;MQ=43.65;QD=21.21;SOR=0.892	GT:AD:DP:GQ:PL	1/1:0,42:42:99:1821,126,0
3R	7822451	.	A	G	1797.77	.	AC=2;AF=1.00;AN=2;DP=41;ExcessHet=3.0103;FS=0.000;MLEAC=2;MLEAF=1.00;MQ=43.64;QD=29.22;SOR=0.741	GT:AD:DP:GQ:PL	1/1:0,41:41:99:1826,126,0
3R	7822925	.	G	A	375.77	.	AC=1;AF=0.500;AN=2;BaseQRankSum=2.444;ClippingRankSum=0.000;DP=56;ExcessHet=3.0103;FS=5.825;MLEAC=1;MLEAF=0.500;MQ=43.73;MQRankSum=-0.533;QD=6.96;ReadPosRankSum=0.929;SOR=1.542	GT:AD:DP:GQ:PL	0/1:34,20:54:99:404,0,727
3R	7823306	.	T	C	1574.77	.	AC=2;AF=1.00;AN=2;BaseQRankSum=1.116;ClippingRankSum=0.000;DP=61;ExcessHet=3.0103;FS=3.540;MLEAC=2;MLEAF=1.00;MQ=43.87;MQRankSum=-0.199;QD=25.82;ReadPosRankSum=-0.526;SOR=0.658	GT:AD:DP:GQ:PL	1/1:1,60:61:99:1603,157,0
3R	7823633	.	TGCTATCA	T	840.73	.	AC=1;AF=0.500;AN=2;BaseQRankSum=0.103;ClippingRankSum=0.000;DP=52;ExcessHet=3.0103;FS=1.088;MLEAC=1;MLEAF=0.500;MQ=43.93;MQRankSum=0.963;QD=16.81;ReadPosRankSum=-1.694;SOR=0.910	GT:AD:DP:GQ:PL	0/1:27,23:50:99:878,0,1493
3R	7823668	.	CCA	C	486.73	.	AC=1;AF=0.500;AN=2;BaseQRankSum=-1.202;ClippingRankSum=0.000;DP=52;ExcessHet=3.0103;FS=1.216;MLEAC=1;MLEAF=0.500;MQ=43.85;MQRankSum=-1.433;QD=10.82;ReadPosRankSum=-0.444;SOR=1.013	GT:AD:DP:GQ:PL	0/1:21,24:45:99:524,0,515
3R	7824474	.	T	C	1313.77	.	AC=1;AF=0.500;AN=2;BaseQRankSum=-0.542;ClippingRankSum=0.000;DP=85;ExcessHet=3.0103;FS=0.000;MLEAC=1;MLEAF=0.500;MQ=44.00;MQRankSum=0.000;QD=15.46;ReadPosRankSum=-0.415;SOR=0.715	GT:AD:DP:GQ:PL	0/1:26,59:85:99:1342,0,450
3R	7825233	.	A	G	1290.77	.	AC=2;AF=1.00;AN=2;DP=48;ExcessHet=3.0103;FS=0.000;MLEAC=2;MLEAF=1.00;MQ=43.85;QD=26.89;SOR=0.693	GT:AD:DP:GQ:PL	1/1:0,48:48:99:1319,143,0
3R	7825274	.	T	A	632.77	.	AC=1;AF=0.500;AN=2;BaseQRankSum=-2.904;ClippingRankSum=0.000;DP=51;ExcessHet=3.0103;FS=4.016;MLEAC=1;MLEAF=0.500;MQ=44.00;MQRankSum=0.000;QD=12.41;ReadPosRankSum=-0.215;SOR=0.311	GT:AD:DP:GQ:PL	0/1:21,30:51:99:661,0,430
3R	7825301	.	A	G	728.77	.	AC=1;AF=0.500;AN=2;BaseQRankSum=0.781;ClippingRankSum=0.000;DP=59;ExcessHet=3.0103;FS=7.373;MLEAC=1;MLEAF=0.500;MQ=44.00;MQRankSum=0.000;QD=12.35;ReadPosRankSum=-1.024;SOR=0.509	GT:AD:DP:GQ:PL	0/1:24,35:59:99:757,0,477
3R	7825907	.	G	GAAAAA	1177.73	.	AC=1;AF=0.500;AN=2;BaseQRankSum=-0.816;ClippingRankSum=0.000;DP=51;ExcessHet=3.0103;FS=1.242;MLEAC=1;MLEAF=0.500;MQ=43.96;MQRankSum=0.000;QD=24.54;ReadPosRankSum=0.000;SOR=0.752	GT:AD:DP:GQ:PL	0/1:15,33:48:99:1215,0,790
3R	7826049	.	T	C	149.77	.	AC=1;AF=0.500;AN=2;BaseQRankSum=-1.317;ClippingRankSum=0.000;DP=50;ExcessHet=3.0103;FS=1.283;MLEAC=1;MLEAF=0.500;MQ=44.00;MQRankSum=0.000;QD=3.00;ReadPosRankSum=-1.476;SOR=0.412	GT:AD:DP:GQ:PL	0/1:37,13:50:99:178,0,874
3R	7826416	.	A	C	488.77	.	AC=1;AF=0.500;AN=2;BaseQRankSum=-1.797;ClippingRankSum=0.000;DP=60;ExcessHet=3.0103;FS=3.665;MLEAC=1;MLEAF=0.500;MQ=43.84;MQRankSum=-2.251;QD=8.15;ReadPosRankSum=-0.163;SOR=1.270	GT:AD:DP:GQ:PL	0/1:33,27:60:99:517,0,709
3R	7826429	.	A	T	616.77	.	AC=1;AF=0.500;AN=2;BaseQRankSum=-4.471;ClippingRankSum=0.000;DP=66;ExcessHet=3.0103;FS=4.963;MLEAC=1;MLEAF=0.500;MQ=43.79;MQRankSum=-1.789;QD=9.34;ReadPosRankSum=-0.277;SOR=1.334	GT:AD:DP:GQ:PL	0/1:34,32:66:99:645,0,749
3R	7826669	.	G	A	377.77	.	AC=1;AF=0.500;AN=2;BaseQRankSum=0.607;ClippingRankSum=0.000;DP=38;ExcessHet=3.0103;FS=1.463;MLEAC=1;MLEAF=0.500;MQ=44.00;MQRankSum=0.000;QD=9.94;ReadPosRankSum=1.706;SOR=1.270	GT:AD:DP:GQ:PL	0/1:19,19:38:99:406,0,402
3R	7826744	.	G	A	398.77	.	AC=1;AF=0.500;AN=2;BaseQRankSum=-1.062;ClippingRankSum=0.000;DP=56;ExcessHet=3.0103;FS=1.084;MLEAC=1;MLEAF=0.500;MQ=43.63;MQRankSum=0.597;QD=7.25;ReadPosRankSum=-0.772;SOR=0.885	GT:AD:DP:GQ:PL	0/1:34,21:55:99:427,0,776
3R	7826807	.	T	A	355.77	.	AC=1;AF=0.500;AN=2;BaseQRankSum=0.139;ClippingRankSum=0.000;DP=60;ExcessHet=3.0103;FS=3.687;MLEAC=1;MLEAF=0.500;MQ=43.93;MQRankSum=1.072;QD=5.93;ReadPosRankSum=0.568;SOR=0.526	GT:AD:DP:GQ:PL	0/1:39,21:60:99:384,0,883
3R	7826913	.	G	A	1416.77	.	AC=1;AF=0.500;AN=2;BaseQRankSum=1.968;ClippingRankSum=0.000;DP=58;ExcessHet=3.0103;FS=1.049;MLEAC=1;MLEAF=0.500;MQ=44.00;MQRankSum=0.000;QD=24.43;ReadPosRankSum=-0.644;SOR=0.519	GT:AD:DP:GQ:PL	0/1:22,36:58:99:1445,0,815
3R	7826914	.	G	A	1416.77	.	AC=1;AF=0.500;AN=2;BaseQRankSum=3.246;ClippingRankSum=0.000;DP=58;ExcessHet=3.0103;FS=1.049;MLEAC=1;MLEAF=0.500;MQ=44.00;MQRankSum=0.000;QD=24.43;ReadPosRankSum=-0.747;SOR=0.519	GT:AD:DP:GQ:PL	0/1:22,36:58:99:1445,0,815
3R	7826943	.	T	A	242.77	.	AC=1;AF=0.500;AN=2;BaseQRankSum=-0.061;ClippingRankSum=0.000;DP=47;ExcessHet=3.0103;FS=2.658;MLEAC=1;MLEAF=0.500;MQ=44.00;MQRankSum=0.000;QD=5.17;ReadPosRankSum=0.781;SOR=1.130	GT:AD:DP:GQ:PL	0/1:32,15:47:99:271,0,740
3R	7827052	.	T	C	582.77	.	AC=1;AF=0.500;AN=2;BaseQRankSum=1.588;ClippingRankSum=0.000;DP=50;ExcessHet=3.0103;FS=1.210;MLEAC=1;MLEAF=0.500;MQ=44.00;MQRankSum=0.000;QD=11.66;ReadPosRankSum=0.530;SOR=0.415	GT:AD:DP:GQ:PL	0/1:33,17:50:99:611,0,1629
3R	7827053	.	C	A	582.77	.	AC=1;AF=0.500;AN=2;BaseQRankSum=3.871;ClippingRankSum=0.000;DP=51;ExcessHet=3.0103;FS=1.175;MLEAC=1;MLEAF=0.500;MQ=44.00;MQRankSum=0.000;QD=11.43;ReadPosRankSum=0.794;SOR=0.473	GT:AD:DP:GQ:PL	0/1:34,17:51:99:611,0,1629
3R	7827157	.	TAAGGCAA	T	833.73	.	AC=1;AF=0.500;AN=2;BaseQRankSum=-1.162;ClippingRankSum=0.000;DP=37;ExcessHet=3.0103;FS=0.000;MLEAC=1;MLEAF=0.500;MQ=44.00;MQRankSum=0.000;QD=22.53;ReadPosRankSum=0.000;SOR=0.784	GT:AD:DP:GQ:PL	0/1:16,21:37:99:871,0,588
3R	7827171	.	T	C	779.77	.	AC=1;AF=0.500;AN=2;BaseQRankSum=1.300;ClippingRankSum=0.000;DP=35;ExcessHet=3.0103;FS=0.000;MLEAC=1;MLEAF=0.500;MQ=44.00;MQRankSum=0.000;QD=22.28;ReadPosRankSum=-2.145;SOR=0.902	GT:AD:DP:GQ:PL	0/1:14,21:35:99:808,0,524
3R	7827192	.	C	A	186.77	.	AC=1;AF=0.500;AN=2;BaseQRankSum=-1.121;ClippingRankSum=0.000;DP=35;ExcessHet=3.0103;FS=0.000;MLEAC=1;MLEAF=0.500;MQ=44.00;MQRankSum=0.000;QD=5.34;ReadPosRankSum=-0.344;SOR=0.693	GT:AD:DP:GQ:PL	0/1:22,13:35:99:215,0,503
3R	7827566	.	CTTTTTCCTCCT	C	1716.73	.	AC=2;AF=1.00;AN=2;DP=38;ExcessHet=3.0103;FS=0.000;MLEAC=2;MLEAF=1.00;MQ=43.15;QD=32.76;SOR=0.914	GT:AD:DP:GQ:PL	1/1:0,38:38:99:1754,118,0
3R	7827578	.	C	CGGA	1716.73	.	AC=2;AF=1.00;AN=2;DP=38;ExcessHet=3.0103;FS=0.000;MLEAC=2;MLEAF=1.00;MQ=43.15;QD=25.72;SOR=0.914	GT:AD:DP:GQ:PL	1/1:0,38:38:99:1754,118,0
3R	7827734	.	G	T	700.77	.	AC=1;AF=0.500;AN=2;BaseQRankSum=2.247;ClippingRankSum=0.000;DP=44;ExcessHet=3.0103;FS=0.000;MLEAC=1;MLEAF=0.500;MQ=44.00;MQRankSum=0.000;QD=15.93;ReadPosRankSum=-2.270;SOR=0.854	GT:AD:DP:GQ:PL	0/1:12,32:44:99:729,0,183
3R	7828299	.	A	G	228.77	.	AC=1;AF=0.500;AN=2;BaseQRankSum=-0.296;ClippingRankSum=0.000;DP=61;ExcessHet=3.0103;FS=1.146;MLEAC=1;MLEAF=0.500;MQ=43.90;MQRankSum=0.877;QD=3.75;ReadPosRankSum=-2.170;SOR=0.506	GT:AD:DP:GQ:PL	0/1:45,16:61:99:257,0,1053
3R	7829557	.	GGCCA	G	1036.73	.	AC=1;AF=0.500;AN=2;BaseQRankSum=-0.252;ClippingRankSum=0.000;DP=44;ExcessHet=3.0103;FS=1.408;MLEAC=1;MLEAF=0.500;MQ=44.25;MQRankSum=0.758;QD=24.68;ReadPosRankSum=0.414;SOR=0.473	GT:AD:DP:GQ:PL	0/1:14,28:42:99:1074,0,601
3R	7829588	.	C	T	544.77	.	AC=1;AF=0.500;AN=2;BaseQRankSum=0.286;ClippingRankSum=0.000;DP=43;ExcessHet=3.0103;FS=1.232;MLEAC=1;MLEAF=0.500;MQ=44.00;MQRankSum=0.000;QD=12.67;ReadPosRankSum=1.011;SOR=1.077	GT:AD:DP:GQ:PL	0/1:17,26:43:99:573,0,319
3R	7829810	.	C	T	159.77	.	AC=1;AF=0.500;AN=2;BaseQRankSum=1.074;ClippingRankSum=0.000;DP=47;ExcessHet=3.0103;FS=0.000;MLEAC=1;MLEAF=0.500;MQ=44.00;MQRankSum=0.000;QD=3.40;ReadPosRankSum=1.315;SOR=0.641	GT:AD:DP:GQ:PL	0/1:35,12:47:99:188,0,769
3R	7829899	.	T	C	285.77	.	AC=1;AF=0.500;AN=2;BaseQRankSum=-0.736;ClippingRankSum=0.000;DP=53;ExcessHet=3.0103;FS=1.155;MLEAC=1;MLEAF=0.500;MQ=43.75;MQRankSum=-0.048;QD=5.50;ReadPosRankSum=-0.037;SOR=0.454	GT:AD:DP:GQ:PL	0/1:35,17:52:99:314,0,816
3R	7829914	.	C	T	272.77	.	AC=1;AF=0.500;AN=2;BaseQRankSum=3.328;ClippingRankSum=0.000;DP=50;ExcessHet=3.0103;FS=2.617;MLEAC=1;MLEAF=0.500;MQ=43.74;MQRankSum=-0.051;QD=5.57;ReadPosRankSum=-0.841;SOR=0.368	GT:AD:DP:GQ:PL	0/1:33,16:49:99:301,0,741
3R	7830034	.	T	C	987.77	.	AC=1;AF=0.500;AN=2;BaseQRankSum=-3.924;ClippingRankSum=0.000;DP=64;ExcessHet=3.0103;FS=5.139;MLEAC=1;MLEAF=0.500;MQ=43.29;MQRankSum=-3.736;QD=15.43;ReadPosRankSum=0.566;SOR=1.449	GT:AD:DP:GQ:PL	0/1:37,27:64:99:1016,0,1757
3R	7830041	.	A	T	1058.77	.	AC=1;AF=0.500;AN=2;BaseQRankSum=-0.763;ClippingRankSum=0.000;DP=68;ExcessHet=3.0103;FS=4.820;MLEAC=1;MLEAF=0.500;MQ=43.33;MQRankSum=-3.687;QD=15.57;ReadPosRankSum=0.042;SOR=1.228	GT:AD:DP:GQ:PL	0/1:39,29:68:99:1087,0,1759
3R	7830083	.	T	G	516.77	.	AC=1;AF=0.500;AN=2;BaseQRankSum=-2.249;ClippingRankSum=0.000;DP=69;ExcessHet=3.0103;FS=0.000;MLEAC=1;MLEAF=0.500;MQ=43.45;MQRankSum=-3.448;QD=7.60;ReadPosRankSum=-3.587;SOR=0.709	GT:AD:DP:GQ:PL	0/1:39,29:68:99:545,0,850
3R	7830187	.	G	A	366.77	.	AC=1;AF=0.500;AN=2;BaseQRankSum=1.086;ClippingRankSum=0.000;DP=50;ExcessHet=3.0103;FS=0.000;MLEAC=1;MLEAF=0.500;MQ=43.96;MQRankSum=-1.236;QD=7.34;ReadPosRankSum=-0.410;SOR=0.804	GT:AD:DP:GQ:PL	0/1:31,19:50:99:395,0,668
3R	7830257	.	T	C	129.77	.	AC=1;AF=0.500;AN=2;BaseQRankSum=-1.047;ClippingRankSum=0.000;DP=36;ExcessHet=3.0103;FS=1.412;MLEAC=1;MLEAF=0.500;MQ=43.95;MQRankSum=-1.550;QD=3.60;ReadPosRankSum=1.255;SOR=0.446	GT:AD:DP:GQ:PL	0/1:26,10:36:99:158,0,565
3R	7830313	.	G	A	690.96	.	AC=1;AF=0.500;AN=2;BaseQRankSum=2.061;ClippingRankSum=0.000;DP=33;ExcessHet=3.0103;FS=0.000;MLEAC=1;MLEAF=0.500;MQ=44.00;MQRankSum=0.000;QD=20.94;ReadPosRankSum=0.938;SOR=1.255	GT:AD:DP:GQ:PL	0/1:4,29:33:5:718,0,5
3R	7830494	.	G	A	41.77	.	AC=1;AF=0.500;AN=2;BaseQRankSum=2.013;ClippingRankSum=0.000;DP=24;ExcessHet=3.0103;FS=0.000;MLEAC=1;MLEAF=0.500;MQ=43.92;MQRankSum=-1.847;QD=1.74;ReadPosRankSum=-2.736;SOR=0.693	GT:AD:DP:GQ:PL	0/1:19,5:24:70:70,0,452
3R	7830553	.	C	A	177.77	.	AC=1;AF=0.500;AN=2;BaseQRankSum=0.912;ClippingRankSum=0.000;DP=32;ExcessHet=3.0103;FS=0.000;MLEAC=1;MLEAF=0.500;MQ=43.82;MQRankSum=0.079;QD=5.56;ReadPosRankSum=0.329;SOR=0.763	GT:AD:DP:GQ:PL	0/1:21,11:32:99:206,0,460
3R	7830890	.	A	T	1384.77	.	AC=2;AF=1.00;AN=2;DP=52;ExcessHet=3.0103;FS=0.000;MLEAC=2;MLEAF=1.00;MQ=44.00;QD=26.63;SOR=1.358	GT:AD:DP:GQ:PL	1/1:0,52:52:99:1413,156,0
3R	7830961	.	A	T	2545.77	.	AC=2;AF=1.00;AN=2;DP=57;ExcessHet=3.0103;FS=0.000;MLEAC=2;MLEAF=1.00;MQ=44.00;QD=34.79;SOR=1.047	GT:AD:DP:GQ:PL	1/1:0,57:57:99:2574,175,0
3R	7830972	.	A	C	2806.77	.	AC=2;AF=1.00;AN=2;DP=60;ExcessHet=3.0103;FS=0.000;MLEAC=2;MLEAF=1.00;MQ=44.00;QD=30.49;SOR=0.906	GT:AD:DP:GQ:PL	1/1:0,60:60:99:2835,190,0
3R	7830986	.	A	T	2761.77	.	AC=2;AF=1.00;AN=2;DP=62;ExcessHet=3.0103;FS=0.000;MLEAC=2;MLEAF=1.00;MQ=44.00;QD=30.99;SOR=0.758	GT:AD:DP:GQ:PL	1/1:0,62:62:99:2790,187,0
3R	7831002	.	T	A	2765.77	.	AC=2;AF=1.00;AN=2;DP=63;ExcessHet=3.0103;FS=0.000;MLEAC=2;MLEAF=1.00;MQ=44.00;QD=33.11;SOR=0.790	GT:AD:DP:GQ:PL	1/1:0,63:63:99:2794,193,0
3R	7831057	.	C	T	1072.77	.	AC=1;AF=0.500;AN=2;BaseQRankSum=0.179;ClippingRankSum=0.000;DP=77;ExcessHet=3.0103;FS=12.383;MLEAC=1;MLEAF=0.500;MQ=43.84;MQRankSum=-0.032;QD=14.12;ReadPosRankSum=0.949;SOR=0.384	GT:AD:DP:GQ:PL	0/1:27,49:76:99:1101,0,501
3R	7831093	.	C	T	486.77	.	AC=1;AF=0.500;AN=2;BaseQRankSum=3.494;ClippingRankSum=0.000;DP=72;ExcessHet=3.0103;FS=4.986;MLEAC=1;MLEAF=0.500;MQ=43.83;MQRankSum=0.085;QD=6.76;ReadPosRankSum=-1.209;SOR=1.433	GT:AD:DP:GQ:PL	0/1:46,26:72:99:515,0,989
3R	7831661	.	CT	C	1055.73	.	AC=2;AF=1.00;AN=2;DP=57;ExcessHet=3.0103;FS=0.000;MLEAC=2;MLEAF=1.00;MQ=44.35;QD=19.92;SOR=1.287	GT:AD:DP:GQ:PL	1/1:0,53:53:99:1093,158,0
3R	7831909	.	T	TCCTTA	2927.73	.	AC=2;AF=1.00;AN=2;DP=67;ExcessHet=3.0103;FS=0.000;MLEAC=2;MLEAF=1.00;MQ=43.94;QD=28.81;SOR=0.892	GT:AD:DP:GQ:PL	1/1:0,64:64:99:2965,198,0
3R	7831949	.	A	C	2692.77	.	AC=2;AF=1.00;AN=2;DP=69;ExcessHet=3.0103;FS=0.000;MLEAC=2;MLEAF=1.00;MQ=43.91;QD=32.39;SOR=0.980	GT:AD:DP:GQ:PL	1/1:0,69:69:99:2721,210,0
3R	7831956	.	C	T	1205.77	.	AC=1;AF=0.500;AN=2;BaseQRankSum=1.511;ClippingRankSum=0.000;DP=74;ExcessHet=3.0103;FS=0.000;MLEAC=1;MLEAF=0.500;MQ=43.92;MQRankSum=-1.125;QD=16.29;ReadPosRankSum=-0.574;SOR=0.751	GT:AD:DP:GQ:PL	0/1:22,52:74:99:1234,0,351
3R	7831985	.	T	C	2104.77	.	AC=2;AF=1.00;AN=2;DP=76;ExcessHet=3.0103;FS=0.000;MLEAC=2;MLEAF=1.00;MQ=43.92;QD=27.69;SOR=0.859	GT:AD:DP:GQ:PL	1/1:0,76:76:99:2133,228,0
3R	7832156	.	T	C	166.77	.	AC=1;AF=0.500;AN=2;BaseQRankSum=-2.911;ClippingRankSum=0.000;DP=60;ExcessHet=3.0103;FS=4.433;MLEAC=1;MLEAF=0.500;MQ=43.95;MQRankSum=0.591;QD=2.78;ReadPosRankSum=1.402;SOR=1.251	GT:AD:DP:GQ:PL	0/1:46,14:60:99:195,0,1098
3R	7832230	.	A	G	256.77	.	AC=1;AF=0.500;AN=2;BaseQRankSum=-0.881;ClippingRankSum=0.000;DP=69;ExcessHet=3.0103;FS=3.871;MLEAC=1;MLEAF=0.500;MQ=43.82;MQRankSum=1.063;QD=3.72;ReadPosRankSum=0.816;SOR=1.322	GT:AD:DP:GQ:PL	0/1:51,18:69:99:285,0,1203
3R	7832778	.	CTGGCTAACTGGCTGGGTGGCTGGG	C	568.73	.	AC=1;AF=0.500;AN=2;BaseQRankSum=0.891;ClippingRankSum=0.000;DP=41;ExcessHet=3.0103;FS=7.282;MLEAC=1;MLEAF=0.500;MQ=45.19;MQRankSum=2.832;QD=14.97;ReadPosRankSum=-0.276;SOR=0.157	GT:AD:DP:GQ:PL	0/1:22,16:38:99:606,0,4805
3R	7833189	.	TAGAGTC	T	106.73	.	AC=1;AF=0.500;AN=2;BaseQRankSum=-0.678;ClippingRankSum=0.000;DP=46;ExcessHet=3.0103;FS=11.830;MLEAC=1;MLEAF=0.500;MQ=43.66;MQRankSum=-3.569;QD=2.54;ReadPosRankSum=-1.766;SOR=3.706	GT:AD:DP:GQ:PL	0/1:36,6:42:99:144,0,1890
3R	7833198	.	C	CTAAGAACAA	115.73	.	AC=1;AF=0.500;AN=2;BaseQRankSum=2.039;ClippingRankSum=0.000;DP=43;ExcessHet=3.0103;FS=11.516;MLEAC=1;MLEAF=0.500;MQ=43.64;MQRankSum=-3.406;QD=2.97;SOR=3.352	GT:AD:DP:GQ:PL	0/1:33,6:39:99:153,0,1765
3R	7833236	.	AT	A	44.73	.	AC=1;AF=0.500;AN=2;BaseQRankSum=1.706;ClippingRankSum=0.000;DP=53;ExcessHet=3.0103;FS=24.096;MLEAC=1;MLEAF=0.500;MQ=43.21;MQRankSum=-3.726;QD=1.04;ReadPosRankSum=0.768;SOR=3.233	GT:AD:DP:GQ:PL	0/1:33,10:43:82:82,0,581
3R	7833252	.	A	T	119.77	.	AC=1;AF=0.500;AN=2;BaseQRankSum=0.824;ClippingRankSum=0.000;DP=53;ExcessHet=3.0103;FS=28.529;MLEAC=1;MLEAF=0.500;MQ=43.21;MQRankSum=-3.633;QD=2.60;ReadPosRankSum=0.928;SOR=3.419	GT:AD:DP:GQ:PL	0/1:35,11:46:99:148,0,664
3R	7833565	.	C	G	308.77	.	AC=1;AF=0.500;AN=2;BaseQRankSum=-1.964;ClippingRankSum=0.000;DP=50;ExcessHet=3.0103;FS=6.180;MLEAC=1;MLEAF=0.500;MQ=43.69;MQRankSum=-2.013;QD=6.18;ReadPosRankSum=-0.600;SOR=1.444	GT:AD:DP:GQ:PL	0/1:32,18:50:99:337,0,739
3R	7833582	.	C	G	224.77	.	AC=1;AF=0.500;AN=2;BaseQRankSum=1.149;ClippingRankSum=0.000;DP=47;ExcessHet=3.0103;FS=2.722;MLEAC=1;MLEAF=0.500;MQ=43.53;MQRankSum=-1.031;QD=4.78;ReadPosRankSum=1.092;SOR=1.041	GT:AD:DP:GQ:PL	0/1:32,15:47:99:253,0,717
3R	7833683	.	C	CCCATCCTGTAT	420.73	.	AC=1;AF=0.500;AN=2;BaseQRankSum=1.040;ClippingRankSum=0.000;DP=42;ExcessHet=3.0103;FS=0.000;MLEAC=1;MLEAF=0.500;MQ=43.71;MQRankSum=0.922;QD=10.52;ReadPosRankSum=-0.424;SOR=0.704	GT:AD:DP:GQ:PL	0/1:29,11:40:99:458,0,1701
3R	7833719	.	G	C	235.73	.	AC=1;AF=0.500;AN=2;BaseQRankSum=1.101;ClippingRankSum=0.000;DP=55;ExcessHet=3.0103;FS=10.075;MLEAC=1;MLEAF=0.500;MQ=43.67;MQRankSum=-0.655;QD=4.45;ReadPosRankSum=0.749;SOR=2.359	GT:AD:DP:GQ:PL	0/1:37,16:53:99:273,0,826
3R	7834580	.	G	A	1177.77	.	AC=2;AF=1.00;AN=2;DP=45;ExcessHet=3.0103;FS=0.000;MLEAC=2;MLEAF=1.00;MQ=43.68;QD=26.77;SOR=1.508	GT:AD:DP:GQ:PL	1/1:0,44:44:99:1206,132,0
3R	7835115	.	G	T	534.77	.	AC=1;AF=0.500;AN=2;BaseQRankSum=3.041;ClippingRankSum=0.000;DP=75;ExcessHet=3.0103;FS=0.000;MLEAC=1;MLEAF=0.500;MQ=44.00;MQRankSum=0.000;QD=7.13;ReadPosRankSum=-0.264;SOR=0.770	GT:AD:DP:GQ:PL	0/1:46,29:75:99:563,0,986
3R	7835214	.	C	T	844.77	.	AC=1;AF=0.500;AN=2;BaseQRankSum=1.772;ClippingRankSum=0.000;DP=74;ExcessHet=3.0103;FS=0.880;MLEAC=1;MLEAF=0.500;MQ=44.00;MQRankSum=0.000;QD=11.57;ReadPosRankSum=-0.911;SOR=0.836	GT:AD:DP:GQ:PL	0/1:33,40:73:99:873,0,659
3R	7835665	.	A	AGGT	228.73	.	AC=1;AF=0.500;AN=2;BaseQRankSum=1.122;ClippingRankSum=0.000;DP=52;ExcessHet=3.0103;FS=2.775;MLEAC=1;MLEAF=0.500;MQ=44.00;MQRankSum=0.000;QD=4.57;ReadPosRankSum=-0.360;SOR=0.316	GT:AD:DP:GQ:PL	0/1:35,15:50:99:266,0,795
3R	7835666	.	G	GGT	751.73	.	AC=1;AF=0.500;AN=2;BaseQRankSum=0.792;ClippingRankSum=0.000;DP=51;ExcessHet=3.0103;FS=2.775;MLEAC=1;MLEAF=0.500;MQ=44.00;MQRankSum=0.000;QD=15.03;ReadPosRankSum=0.392;SOR=1.306	GT:AD:DP:GQ:PL	0/1:15,35:50:99:789,0,266
3R	7835667	.	A	AG,G	2178.73	.	AC=1,1;AF=0.500,0.500;AN=2;DP=53;ExcessHet=3.0103;FS=0.000;MLEAC=1,1;MLEAF=0.500,0.500;MQ=44.00;QD=31.97;SOR=1.358	GT:AD:DP:GQ:PL	1/2:0,37,15:52:99:2216,424,266,945,0,795
3R	7835995	.	C	T	277.77	.	AC=1;AF=0.500;AN=2;BaseQRankSum=2.126;ClippingRankSum=0.000;DP=63;ExcessHet=3.0103;FS=2.384;MLEAC=1;MLEAF=0.500;MQ=44.00;MQRankSum=0.000;QD=4.41;ReadPosRankSum=0.497;SOR=0.764	GT:AD:DP:GQ:PL	0/1:45,18:63:99:306,0,982
3R	7836493	.	G	GT	206.74	.	AC=2;AF=1.00;AN=2;BaseQRankSum=-1.119;ClippingRankSum=0.000;DP=23;ExcessHet=3.0103;FS=0.000;MLEAC=2;MLEAF=1.00;MQ=43.68;MQRankSum=0.000;QD=12.92;ReadPosRankSum=-0.434;SOR=0.610	GT:AD:DP:GQ:PL	1/1:1,15:16:30:244,30,0
3R	7836631	.	A	G	121.77	.	AC=1;AF=0.500;AN=2;BaseQRankSum=0.263;ClippingRankSum=0.000;DP=44;ExcessHet=3.0103;FS=5.519;MLEAC=1;MLEAF=0.500;MQ=43.93;MQRankSum=0.606;QD=2.83;ReadPosRankSum=-2.043;SOR=0.191	GT:AD:DP:GQ:PL	0/1:33,10:43:99:150,0,782
3R	7836982	.	G	T	308.77	.	AC=1;AF=0.500;AN=2;BaseQRankSum=1.822;ClippingRankSum=0.000;DP=48;ExcessHet=3.0103;FS=6.340;MLEAC=1;MLEAF=0.500;MQ=44.00;MQRankSum=0.000;QD=6.43;ReadPosRankSum=-0.501;SOR=0.839	GT:AD:DP:GQ:PL	0/1:31,17:48:99:337,0,713
3R	7837267	.	GAT	G	202.73	.	AC=1;AF=0.500;AN=2;BaseQRankSum=1.037;ClippingRankSum=0.000;DP=43;ExcessHet=3.0103;FS=0.000;MLEAC=1;MLEAF=0.500;MQ=43.64;MQRankSum=1.477;QD=5.48;ReadPosRankSum=1.698;SOR=0.610	GT:AD:DP:GQ:PL	0/1:25,12:37:99:240,0,645
3R	7837494	.	T	TAA	431.73	.	AC=1;AF=0.500;AN=2;BaseQRankSum=-1.418;ClippingRankSum=0.000;DP=53;ExcessHet=3.0103;FS=2.483;MLEAC=1;MLEAF=0.500;MQ=44.00;MQRankSum=0.000;QD=8.47;ReadPosRankSum=0.685;SOR=0.385	GT:AD:DP:GQ:PL	0/1:31,20:51:99:469,0,823
3R	7837530	.	A	T	318.77	.	AC=1;AF=0.500;AN=2;BaseQRankSum=-0.400;ClippingRankSum=0.000;DP=48;ExcessHet=3.0103;FS=0.000;MLEAC=1;MLEAF=0.500;MQ=44.00;MQRankSum=0.000;QD=6.78;ReadPosRankSum=0.349;SOR=0.776	GT:AD:DP:GQ:PL	0/1:28,19:47:99:347,0,614
3R	7837771	.	C	A	1130.77	.	AC=1;AF=0.500;AN=2;BaseQRankSum=3.635;ClippingRankSum=0.000;DP=74;ExcessHet=3.0103;FS=0.886;MLEAC=1;MLEAF=0.500;MQ=43.92;MQRankSum=1.229;QD=15.28;ReadPosRankSum=0.441;SOR=0.570	GT:AD:DP:GQ:PL	0/1:43,31:74:99:1159,0,2152
3R	7837772	.	C	T	1130.77	.	AC=1;AF=0.500;AN=2;BaseQRankSum=2.394;ClippingRankSum=0.000;DP=76;ExcessHet=3.0103;FS=0.872;MLEAC=1;MLEAF=0.500;MQ=43.87;MQRankSum=1.707;QD=14.88;ReadPosRankSum=0.800;SOR=0.582	GT:AD:DP:GQ:PL	0/1:45,31:76:99:1159,0,2152
3R	7837880	.	C	A	1337.77	.	AC=1;AF=0.500;AN=2;BaseQRankSum=0.635;ClippingRankSum=0.000;DP=80;ExcessHet=3.0103;FS=0.831;MLEAC=1;MLEAF=0.500;MQ=43.95;MQRankSum=1.305;QD=16.72;ReadPosRankSum=0.945;SOR=0.804	GT:AD:DP:GQ:PL	0/1:44,36:80:99:1366,0,1922
3R	7837881	.	C	A	1337.77	.	AC=1;AF=0.500;AN=2;BaseQRankSum=0.368;ClippingRankSum=0.000;DP=81;ExcessHet=3.0103;FS=0.000;MLEAC=1;MLEAF=0.500;MQ=43.95;MQRankSum=1.291;QD=16.52;ReadPosRankSum=1.174;SOR=0.758	GT:AD:DP:GQ:PL	0/1:45,36:81:99:1366,0,1922
3R	7838579	.	GT	G	327.73	.	AC=1;AF=0.500;AN=2;BaseQRankSum=-0.987;ClippingRankSum=0.000;DP=76;ExcessHet=3.0103;FS=4.667;MLEAC=1;MLEAF=0.500;MQ=44.00;MQRankSum=1.495;QD=4.68;ReadPosRankSum=1.047;SOR=0.983	GT:AD:DP:GQ:PL	0/1:41,29:70:99:365,0,644
3R	7838915	.	C	A	774.77	.	AC=1;AF=0.500;AN=2;BaseQRankSum=-2.878;ClippingRankSum=0.000;DP=44;ExcessHet=3.0103;FS=13.750;MLEAC=1;MLEAF=0.500;MQ=43.83;MQRankSum=-0.418;QD=18.02;ReadPosRankSum=0.704;SOR=1.509	GT:AD:DP:GQ:PL	0/1:8,35:43:99:803,0,103
3R	7839257	.	T	A	513.77	.	AC=1;AF=0.500;AN=2;BaseQRankSum=-0.054;ClippingRankSum=0.000;DP=66;ExcessHet=3.0103;FS=0.000;MLEAC=1;MLEAF=0.500;MQ=44.00;MQRankSum=0.000;QD=7.78;ReadPosRankSum=0.262;SOR=0.656	GT:AD:DP:GQ:PL	0/1:39,27:66:99:542,0,894
3R	7839378	.	T	G	272.77	.	AC=1;AF=0.500;AN=2;BaseQRankSum=-1.573;ClippingRankSum=0.000;DP=52;ExcessHet=3.0103;FS=1.092;MLEAC=1;MLEAF=0.500;MQ=44.00;MQRankSum=0.000;QD=5.35;ReadPosRankSum=-3.427;SOR=0.536	GT:AD:DP:GQ:PL	0/1:33,18:51:99:301,0,741
3R	7839402	.	A	T	285.77	.	AC=1;AF=0.500;AN=2;BaseQRankSum=-0.367;ClippingRankSum=0.000;DP=51;ExcessHet=3.0103;FS=4.235;MLEAC=1;MLEAF=0.500;MQ=44.00;MQRankSum=0.000;QD=5.72;ReadPosRankSum=0.362;SOR=1.055	GT:AD:DP:GQ:PL	0/1:32,18:50:99:314,0,717
3R	7839525	.	G	A	1817.77	.	AC=2;AF=1.00;AN=2;DP=55;ExcessHet=3.0103;FS=0.000;MLEAC=2;MLEAF=1.00;MQ=44.00;QD=33.05;SOR=1.159	GT:AD:DP:GQ:PL	1/1:0,55:55:99:1846,165,0
3R	7839534	.	G	T	381.77	.	AC=1;AF=0.500;AN=2;BaseQRankSum=-1.072;ClippingRankSum=0.000;DP=56;ExcessHet=3.0103;FS=9.750;MLEAC=1;MLEAF=0.500;MQ=44.00;MQRankSum=0.000;QD=6.82;ReadPosRankSum=-3.350;SOR=0.685	GT:AD:DP:GQ:PL	0/1:35,21:56:99:410,0,802
3R	7839604	.	G	A	276.77	.	AC=1;AF=0.500;AN=2;BaseQRankSum=0.385;ClippingRankSum=0.000;DP=62;ExcessHet=3.0103;FS=9.923;MLEAC=1;MLEAF=0.500;MQ=43.58;MQRankSum=-2.120;QD=4.46;ReadPosRankSum=-0.743;SOR=1.535	GT:AD:DP:GQ:PL	0/1:43,19:62:99:305,0,994
3R	7839917	.	G	A	401.77	.	AC=1;AF=0.500;AN=2;BaseQRankSum=2.677;ClippingRankSum=0.000;DP=70;ExcessHet=3.0103;FS=9.125;MLEAC=1;MLEAF=0.500;MQ=43.97;MQRankSum=0.730;QD=5.74;ReadPosRankSum=-0.190;SOR=0.343	GT:AD:DP:GQ:PL	0/1:47,23:70:99:430,0,1052
3R	7840230	.	C	T	528.77	.	AC=1;AF=0.500;AN=2;BaseQRankSum=0.911;ClippingRankSum=0.000;DP=82;ExcessHet=3.0103;FS=0.873;MLEAC=1;MLEAF=0.500;MQ=43.96;MQRankSum=0.765;QD=6.45;ReadPosRankSum=0.103;SOR=0.846	GT:AD:DP:GQ:PL	0/1:53,29:82:99:557,0,1164
3R	7840411	.	C	G	170.77	.	AC=1;AF=0.500;AN=2;BaseQRankSum=2.850;ClippingRankSum=0.000;DP=77;ExcessHet=3.0103;FS=2.466;MLEAC=1;MLEAF=0.500;MQ=43.97;MQRankSum=-2.000;QD=2.22;ReadPosRankSum=0.924;SOR=1.073	GT:AD:DP:GQ:PL	0/1:62,15:77:99:199,0,1424
3R	7840565	.	C	G	284.77	.	AC=1;AF=0.500;AN=2;BaseQRankSum=-1.614;ClippingRankSum=0.000;DP=75;ExcessHet=3.0103;FS=2.195;MLEAC=1;MLEAF=0.500;MQ=43.96;MQRankSum=-1.628;QD=3.80;ReadPosRankSum=0.981;SOR=0.425	GT:AD:DP:GQ:PL	0/1:55,20:75:99:313,0,1242
3R	7841110	.	A	T	393.77	.	AC=1;AF=0.500;AN=2;BaseQRankSum=2.925;ClippingRankSum=0.000;DP=59;ExcessHet=3.0103;FS=0.000;MLEAC=1;MLEAF=0.500;MQ=44.00;MQRankSum=0.000;QD=6.67;ReadPosRankSum=-1.778;SOR=0.586	GT:AD:DP:GQ:PL	0/1:38,21:59:99:422,0,848
3R	7841178	.	GT	G	835.73	.	AC=1;AF=0.500;AN=2;BaseQRankSum=-0.440;ClippingRankSum=0.000;DP=62;ExcessHet=3.0103;FS=2.258;MLEAC=1;MLEAF=0.500;MQ=44.00;MQRankSum=0.000;QD=14.41;ReadPosRankSum=1.240;SOR=0.694	GT:AD:DP:GQ:PL	0/1:34,24:58:99:873,0,1432
3R	7841193	.	T	C	881.77	.	AC=1;AF=0.500;AN=2;BaseQRankSum=-1.904;ClippingRankSum=0.000;DP=61;ExcessHet=3.0103;FS=2.149;MLEAC=1;MLEAF=0.500;MQ=44.18;MQRankSum=1.233;QD=14.46;ReadPosRankSum=1.287;SOR=0.596	GT:AD:DP:GQ:PL	0/1:36,25:61:99:910,0,1475
3R	7842242	.	G	A	703.77	.	AC=1;AF=0.500;AN=2;BaseQRankSum=-0.552;ClippingRankSum=0.000;DP=52;ExcessHet=3.0103;FS=2.534;MLEAC=1;MLEAF=0.500;MQ=43.96;MQRankSum=-0.719;QD=13.53;ReadPosRankSum=-0.085;SOR=0.368	GT:AD:DP:GQ:PL	0/1:19,33:52:99:732,0,352
3R	7842528	.	C	G	1432.77	.	AC=2;AF=1.00;AN=2;DP=56;ExcessHet=3.0103;FS=0.000;MLEAC=2;MLEAF=1.00;MQ=44.00;QD=25.59;SOR=1.199	GT:AD:DP:GQ:PL	1/1:0,56:56:99:1461,166,0
3R	7842602	.	A	T	943.77	.	AC=1;AF=0.500;AN=2;BaseQRankSum=-0.126;ClippingRankSum=0.000;DP=64;ExcessHet=3.0103;FS=9.796;MLEAC=1;MLEAF=0.500;MQ=44.00;MQRankSum=0.000;QD=14.75;ReadPosRankSum=-0.431;SOR=1.669	GT:AD:DP:GQ:PL	0/1:22,42:64:99:972,0,396
3R	7842631	.	C	G	316.77	.	AC=1;AF=0.500;AN=2;BaseQRankSum=-1.673;ClippingRankSum=0.000;DP=68;ExcessHet=3.0103;FS=5.210;MLEAC=1;MLEAF=0.500;MQ=44.00;MQRankSum=0.000;QD=4.66;ReadPosRankSum=1.049;SOR=0.464	GT:AD:DP:GQ:PL	0/1:47,21:68:99:345,0,1078
3R	7842680	.	T	A	1773.77	.	AC=2;AF=1.00;AN=2;DP=67;ExcessHet=3.0103;FS=0.000;MLEAC=2;MLEAF=1.00;MQ=44.00;QD=26.47;SOR=0.917	GT:AD:DP:GQ:PL	1/1:0,67:67:99:1802,199,0
3R	7842803	.	G	C	209.77	.	AC=1;AF=0.500;AN=2;BaseQRankSum=-0.205;ClippingRankSum=0.000;DP=56;ExcessHet=3.0103;FS=0.000;MLEAC=1;MLEAF=0.500;MQ=43.37;MQRankSum=0.145;QD=3.75;ReadPosRankSum=-0.407;SOR=0.778	GT:AD:DP:GQ:PL	0/1:41,15:56:99:238,0,929
3R	7842824	.	C	A	966.77	.	AC=1;AF=0.500;AN=2;BaseQRankSum=-0.519;ClippingRankSum=0.000;DP=57;ExcessHet=3.0103;FS=2.522;MLEAC=1;MLEAF=0.500;MQ=43.93;MQRankSum=0.796;QD=16.96;ReadPosRankSum=1.387;SOR=0.399	GT:AD:DP:GQ:PL	0/1:15,42:57:99:995,0,231
3R	7842839	.	T	TA	770.73	.	AC=2;AF=1.00;AN=2;BaseQRankSum=-1.472;ClippingRankSum=0.000;DP=59;ExcessHet=3.0103;FS=4.529;MLEAC=2;MLEAF=1.00;MQ=43.90;MQRankSum=-0.276;QD=16.06;ReadPosRankSum=-0.690;SOR=0.148	GT:AD:DP:GQ:PL	1/1:5,43:48:47:808,47,0
3R	7842875	.	C	T	2279.77	.	AC=2;AF=1.00;AN=2;DP=53;ExcessHet=3.0103;FS=0.000;MLEAC=2;MLEAF=1.00;MQ=43.68;QD=34.01;SOR=0.770	GT:AD:DP:GQ:PL	1/1:0,52:52:99:2308,160,0
3R	7842879	.	A	C	2245.77	.	AC=2;AF=1.00;AN=2;DP=52;ExcessHet=3.0103;FS=0.000;MLEAC=2;MLEAF=1.00;MQ=43.67;QD=30.69;SOR=0.813	GT:AD:DP:GQ:PL	1/1:0,51:51:99:2274,156,0
3R	7842890	.	C	CA	1610.73	.	AC=2;AF=1.00;AN=2;DP=53;ExcessHet=3.0103;FS=0.000;MLEAC=2;MLEAF=1.00;MQ=43.68;QD=30.98;SOR=0.853	GT:AD:DP:GQ:PL	1/1:0,52:52:99:1648,156,0
3R	7842908	.	G	T	93.77	.	AC=1;AF=0.500;AN=2;BaseQRankSum=-1.187;ClippingRankSum=0.000;DP=58;ExcessHet=3.0103;FS=2.911;MLEAC=1;MLEAF=0.500;MQ=43.71;MQRankSum=-1.047;QD=1.65;ReadPosRankSum=0.688;SOR=1.270	GT:AD:DP:GQ:PL	0/1:46,11:57:99:122,0,1060
3R	7842937	.	A	T	1412.77	.	AC=2;AF=1.00;AN=2;BaseQRankSum=1.816;ClippingRankSum=0.000;DP=57;ExcessHet=3.0103;FS=3.254;MLEAC=2;MLEAF=1.00;MQ=43.74;MQRankSum=0.000;QD=25.69;ReadPosRankSum=1.167;SOR=0.458	GT:AD:DP:GQ:PL	1/1:1,54:55:99:1441,154,0
3R	7843379	.	T	C	860.77	.	AC=2;AF=1.00;AN=2;DP=23;ExcessHet=3.0103;FS=0.000;MLEAC=2;MLEAF=1.00;MQ=43.51;QD=30.31;SOR=2.093	GT:AD:DP:GQ:PL	1/1:0,20:20:60:889,60,0
3R	7843381	.	A	T	860.77	.	AC=2;AF=1.00;AN=2;DP=23;ExcessHet=3.0103;FS=0.000;MLEAC=2;MLEAF=1.00;MQ=43.51;QD=31.93;SOR=2.419	GT:AD:DP:GQ:PL	1/1:0,19:19:60:889,60,0
3R	7843959	.	T	C	1554.77	.	AC=2;AF=1.00;AN=2;DP=58;ExcessHet=3.0103;FS=0.000;MLEAC=2;MLEAF=1.00;MQ=43.97;QD=26.81;SOR=0.693	GT:AD:DP:GQ:PL	1/1:0,58:58:99:1583,174,0
3R	7845041	.	C	A	1139.77	.	AC=2;AF=1.00;AN=2;DP=38;ExcessHet=3.0103;FS=0.000;MLEAC=2;MLEAF=1.00;MQ=44.00;QD=29.99;SOR=0.914	GT:AD:DP:GQ:PL	1/1:0,38:38:99:1168,114,0
3R	7845047	.	A	G	82.77	.	AC=1;AF=0.500;AN=2;BaseQRankSum=1.055;ClippingRankSum=0.000;DP=38;ExcessHet=3.0103;FS=9.723;MLEAC=1;MLEAF=0.500;MQ=44.00;MQRankSum=0.000;QD=2.18;ReadPosRankSum=1.086;SOR=1.759	GT:AD:DP:GQ:PL	0/1:30,8:38:99:111,0,745
3R	7846718	.	A	G	1162.77	.	AC=2;AF=1.00;AN=2;DP=46;ExcessHet=3.0103;FS=0.000;MLEAC=2;MLEAF=1.00;MQ=44.00;QD=25.84;SOR=0.829	GT:AD:DP:GQ:PL	1/1:0,45:45:99:1191,134,0
3R	7846946	.	G	T	1604.77	.	AC=2;AF=1.00;AN=2;DP=60;ExcessHet=3.0103;FS=0.000;MLEAC=2;MLEAF=1.00;MQ=44.00;QD=27.20;SOR=1.034	GT:AD:DP:GQ:PL	1/1:0,59:59:99:1633,177,0
3R	7848014	.	G	C	393.77	.	AC=1;AF=0.500;AN=2;BaseQRankSum=0.035;ClippingRankSum=0.000;DP=39;ExcessHet=3.0103;FS=7.279;MLEAC=1;MLEAF=0.500;MQ=43.93;MQRankSum=1.283;QD=11.25;ReadPosRankSum=0.060;SOR=1.416	GT:AD:DP:GQ:PL	0/1:14,21:35:99:422,0,269
3R	7848987	.	G	C	1864.77	.	AC=2;AF=1.00;AN=2;BaseQRankSum=1.810;ClippingRankSum=0.000;DP=70;ExcessHet=3.0103;FS=3.136;MLEAC=2;MLEAF=1.00;MQ=43.97;MQRankSum=0.000;QD=26.64;ReadPosRankSum=-0.569;SOR=0.361	GT:AD:DP:GQ:PL	1/1:1,69:70:99:1893,200,0
3R	7849254	.	G	C	2012.77	.	AC=2;AF=1.00;AN=2;DP=75;ExcessHet=3.0103;FS=0.000;MLEAC=2;MLEAF=1.00;MQ=43.56;QD=26.84;SOR=0.719	GT:AD:DP:GQ:PL	1/1:0,75:75:99:2041,225,0
3R	7849460	.	T	C	409.77	.	AC=1;AF=0.500;AN=2;BaseQRankSum=-2.508;ClippingRankSum=0.000;DP=43;ExcessHet=3.0103;FS=9.359;MLEAC=1;MLEAF=0.500;MQ=43.39;MQRankSum=1.191;QD=9.53;ReadPosRankSum=1.029;SOR=2.147	GT:AD:DP:GQ:PL	0/1:21,22:43:99:438,0,476
3R	7849602	.	T	A	254.77	.	AC=1;AF=0.500;AN=2;BaseQRankSum=-2.263;ClippingRankSum=0.000;DP=35;ExcessHet=3.0103;FS=9.165;MLEAC=1;MLEAF=0.500;MQ=43.27;MQRankSum=0.604;QD=7.28;ReadPosRankSum=0.304;SOR=2.038	GT:AD:DP:GQ:PL	0/1:26,9:35:99:283,0,1134
3R	7849606	.	T	C	257.77	.	AC=1;AF=0.500;AN=2;BaseQRankSum=-2.388;ClippingRankSum=0.000;DP=34;ExcessHet=3.0103;FS=9.298;MLEAC=1;MLEAF=0.500;MQ=43.25;MQRankSum=0.647;QD=7.58;ReadPosRankSum=0.313;SOR=2.026	GT:AD:DP:GQ:PL	0/1:25,9:34:99:286,0,1102
3R	7849637	.	A	C	63.77	.	AC=1;AF=0.500;AN=2;BaseQRankSum=-0.648;ClippingRankSum=0.000;DP=23;ExcessHet=3.0103;FS=4.669;MLEAC=1;MLEAF=0.500;MQ=42.89;MQRankSum=0.681;QD=2.77;ReadPosRankSum=0.105;SOR=1.137	GT:AD:DP:GQ:PL	0/1:17,6:23:92:92,0,392
3R	7850852	.	C	G	915.77	.	AC=1;AF=0.500;AN=2;BaseQRankSum=1.752;ClippingRankSum=0.000;DP=41;ExcessHet=3.0103;FS=1.329;MLEAC=1;MLEAF=0.500;MQ=42.65;MQRankSum=-0.079;QD=22.34;ReadPosRankSum=0.873;SOR=0.498	GT:AD:DP:GQ:PL	0/1:17,24:41:99:944,0,716
3R	7850865	.	A	C	953.77	.	AC=1;AF=0.500;AN=2;BaseQRankSum=-0.104;ClippingRankSum=0.000;DP=41;ExcessHet=3.0103;FS=0.000;MLEAC=1;MLEAF=0.500;MQ=43.09;MQRankSum=-0.244;QD=23.26;ReadPosRankSum=0.513;SOR=0.735	GT:AD:DP:GQ:PL	0/1:15,26:41:99:982,0,685
3R	7851056	.	C	T	1968.77	.	AC=2;AF=1.00;AN=2;DP=60;ExcessHet=3.0103;FS=0.000;MLEAC=2;MLEAF=1.00;MQ=43.62;QD=32.81;SOR=0.693	GT:AD:DP:GQ:PL	1/1:0,60:60:99:1997,180,0
3R	7851063	.	C	T	365.77	.	AC=1;AF=0.500;AN=2;BaseQRankSum=2.320;ClippingRankSum=0.000;DP=55;ExcessHet=3.0103;FS=1.046;MLEAC=1;MLEAF=0.500;MQ=43.58;MQRankSum=1.376;QD=6.65;ReadPosRankSum=-0.533;SOR=0.544	GT:AD:DP:GQ:PL	0/1:35,20:55:99:394,0,790
3R	7851457	.	C	T	176.77	.	AC=1;AF=0.500;AN=2;BaseQRankSum=-0.451;ClippingRankSum=0.000;DP=46;ExcessHet=3.0103;FS=6.885;MLEAC=1;MLEAF=0.500;MQ=43.91;MQRankSum=0.932;QD=3.84;ReadPosRankSum=-1.422;SOR=0.991	GT:AD:DP:GQ:PL	0/1:33,13:46:99:205,0,730
3R	7852352	.	C	T	855.77	.	AC=1;AF=0.500;AN=2;BaseQRankSum=1.483;ClippingRankSum=0.000;DP=49;ExcessHet=3.0103;FS=4.800;MLEAC=1;MLEAF=0.500;MQ=43.88;MQRankSum=-0.780;QD=17.46;ReadPosRankSum=0.356;SOR=0.967	GT:AD:DP:GQ:PL	0/1:12,37:49:99:884,0,166
3R	7852814	.	G	A	597.77	.	AC=1;AF=0.500;AN=2;BaseQRankSum=-1.111;ClippingRankSum=0.000;DP=51;ExcessHet=3.0103;FS=7.729;MLEAC=1;MLEAF=0.500;MQ=43.96;MQRankSum=1.188;QD=11.72;ReadPosRankSum=-1.029;SOR=1.392	GT:AD:DP:GQ:PL	0/1:22,29:51:99:626,0,459
3R	7853105	.	C	T	668.77	.	AC=1;AF=0.500;AN=2;BaseQRankSum=1.970;ClippingRankSum=0.000;DP=44;ExcessHet=3.0103;FS=0.000;MLEAC=1;MLEAF=0.500;MQ=43.96;MQRankSum=1.513;QD=15.20;ReadPosRankSum=-0.137;SOR=0.575	GT:AD:DP:GQ:PL	0/1:14,30:44:99:697,0,216
3R	7853257	.	G	A	257.77	.	AC=1;AF=0.500;AN=2;BaseQRankSum=2.332;ClippingRankSum=0.000;DP=48;ExcessHet=3.0103;FS=1.191;MLEAC=1;MLEAF=0.500;MQ=44.41;MQRankSum=1.506;QD=5.48;ReadPosRankSum=0.411;SOR=0.721	GT:AD:DP:GQ:PL	0/1:32,15:47:99:286,0,736
3R	7853284	.	CAA	C	2016.73	.	AC=2;AF=1.00;AN=2;DP=48;ExcessHet=3.0103;FS=0.000;MLEAC=2;MLEAF=1.00;MQ=44.41;QD=29.64;SOR=0.780	GT:AD:DP:GQ:PL	1/1:0,46:46:99:2054,138,0
3R	7853288	.	A	C	2115.77	.	AC=2;AF=1.00;AN=2;DP=46;ExcessHet=3.0103;FS=0.000;MLEAC=2;MLEAF=1.00;MQ=44.43;QD=26.22;SOR=0.829	GT:AD:DP:GQ:PL	1/1:0,45:45:99:2144,144,0
3R	7853289	.	A	AGT	2115.73	.	AC=2;AF=1.00;AN=2;DP=47;ExcessHet=3.0103;FS=0.000;MLEAC=2;MLEAF=1.00;MQ=44.42;QD=30.29;SOR=0.780	GT:AD:DP:GQ:PL	1/1:0,46:46:99:2153,147,0
3R	7853290	.	C	CT	2086.73	.	AC=2;AF=1.00;AN=2;DP=48;ExcessHet=3.0103;FS=0.000;MLEAC=2;MLEAF=1.00;MQ=44.41;QD=30.37;SOR=0.823	GT:AD:DP:GQ:PL	1/1:0,47:47:99:2124,144,0
3R	7853294	.	G	C	655.77	.	AC=1;AF=0.500;AN=2;BaseQRankSum=0.012;ClippingRankSum=0.000;DP=48;ExcessHet=3.0103;FS=2.735;MLEAC=1;MLEAF=0.500;MQ=44.41;MQRankSum=-1.415;QD=13.95;ReadPosRankSum=0.457;SOR=1.041	GT:AD:DP:GQ:PL	0/1:15,32:47:99:684,0,241
3R	7853589	.	T	C	1610.77	.	AC=2;AF=1.00;AN=2;DP=61;ExcessHet=3.0103;FS=0.000;MLEAC=2;MLEAF=1.00;MQ=43.90;QD=26.41;SOR=0.793	GT:AD:DP:GQ:PL	1/1:0,61:61:99:1639,183,0
3R	7853790	.	C	A	1334.77	.	AC=2;AF=1.00;AN=2;DP=51;ExcessHet=3.0103;FS=0.000;MLEAC=2;MLEAF=1.00;MQ=44.00;QD=27.24;SOR=0.733	GT:AD:DP:GQ:PL	1/1:0,49:49:99:1363,147,0
3R	7853926	.	T	TTATACA	2246.73	.	AC=2;AF=1.00;AN=2;DP=58;ExcessHet=3.0103;FS=0.000;MLEAC=2;MLEAF=1.00;MQ=45.32;QD=30.34;SOR=0.909	GT:AD:DP:GQ:PL	1/1:0,49:49:99:2284,155,0
3R	7854074	.	G	A	364.77	.	AC=1;AF=0.500;AN=2;BaseQRankSum=2.183;ClippingRankSum=0.000;DP=71;ExcessHet=3.0103;FS=2.284;MLEAC=1;MLEAF=0.500;MQ=43.96;MQRankSum=0.679;QD=5.14;ReadPosRankSum=-0.736;SOR=0.388	GT:AD:DP:GQ:PL	0/1:50,21:71:99:393,0,1159
3R	7854174	.	G	A	227.77	.	AC=1;AF=0.500;AN=2;BaseQRankSum=0.357;ClippingRankSum=0.000;DP=65;ExcessHet=3.0103;FS=2.347;MLEAC=1;MLEAF=0.500;MQ=44.00;MQRankSum=0.000;QD=3.50;ReadPosRankSum=0.457;SOR=1.061	GT:AD:DP:GQ:PL	0/1:48,17:65:99:256,0,1108
3R	7854334	.	C	A	299.77	.	AC=1;AF=0.500;AN=2;BaseQRankSum=0.474;ClippingRankSum=0.000;DP=80;ExcessHet=3.0103;FS=0.000;MLEAC=1;MLEAF=0.500;MQ=44.00;MQRankSum=0.000;QD=3.79;ReadPosRankSum=0.175;SOR=0.597	GT:AD:DP:GQ:PL	0/1:57,22:79:99:328,0,1305
3R	7854396	.	G	A	521.77	.	AC=1;AF=0.500;AN=2;BaseQRankSum=0.854;ClippingRankSum=0.000;DP=72;ExcessHet=3.0103;FS=1.994;MLEAC=1;MLEAF=0.500;MQ=44.00;MQRankSum=0.000;QD=7.25;ReadPosRankSum=0.740;SOR=0.997	GT:AD:DP:GQ:PL	0/1:44,28:72:99:550,0,951
3R	7854651	.	A	T	532.77	.	AC=1;AF=0.500;AN=2;BaseQRankSum=-1.165;ClippingRankSum=0.000;DP=78;ExcessHet=3.0103;FS=0.000;MLEAC=1;MLEAF=0.500;MQ=44.00;MQRankSum=0.000;QD=6.92;ReadPosRankSum=0.859;SOR=0.760	GT:AD:DP:GQ:PL	0/1:48,29:77:99:561,0,1090
3R	7854949	.	TA	T	469.73	.	AC=1;AF=0.500;AN=2;BaseQRankSum=1.197;ClippingRankSum=0.000;DP=88;ExcessHet=3.0103;FS=0.000;MLEAC=1;MLEAF=0.500;MQ=43.96;MQRankSum=-1.040;QD=5.95;ReadPosRankSum=-0.511;SOR=0.746	GT:AD:DP:GQ:PL	0/1:42,37:79:99:507,0,640
3R	7855063	.	C	T	641.77	.	AC=1;AF=0.500;AN=2;BaseQRankSum=3.186;ClippingRankSum=0.000;DP=90;ExcessHet=3.0103;FS=5.627;MLEAC=1;MLEAF=0.500;MQ=43.97;MQRankSum=0.817;QD=7.29;ReadPosRankSum=0.472;SOR=1.205	GT:AD:DP:GQ:PL	0/1:54,34:88:99:670,0,1139
3R	7855089	.	C	A	482.77	.	AC=1;AF=0.500;AN=2;BaseQRankSum=1.901;ClippingRankSum=0.000;DP=78;ExcessHet=3.0103;FS=6.218;MLEAC=1;MLEAF=0.500;MQ=43.96;MQRankSum=0.770;QD=6.35;ReadPosRankSum=-1.254;SOR=0.696	GT:AD:DP:GQ:PL	0/1:49,27:76:99:511,0,1091
3R	7855143	.	TA	T	346.73	.	AC=1;AF=0.500;AN=2;BaseQRankSum=0.712;ClippingRankSum=0.000;DP=85;ExcessHet=3.0103;FS=1.835;MLEAC=1;MLEAF=0.500;MQ=43.98;MQRankSum=0.744;QD=4.08;ReadPosRankSum=-1.242;SOR=0.640	GT:AD:DP:GQ:PL	0/1:56,29:85:99:384,0,1013
3R	7856044	.	G	A	398.77	.	AC=1;AF=0.500;AN=2;BaseQRankSum=-3.716;ClippingRankSum=0.000;DP=72;ExcessHet=3.0103;FS=4.900;MLEAC=1;MLEAF=0.500;MQ=44.00;MQRankSum=0.000;QD=5.54;ReadPosRankSum=-0.111;SOR=0.566	GT:AD:DP:GQ:PL	0/1:46,26:72:99:427,0,1073
3R	7856200	.	A	ATATT	2918.73	.	AC=2;AF=1.00;AN=2;DP=65;ExcessHet=3.0103;FS=0.000;MLEAC=2;MLEAF=1.00;MQ=43.43;QD=29.76;SOR=1.078	GT:AD:DP:GQ:PL	1/1:0,65:65:99:2956,199,0
3R	7856241	.	T	A	259.77	.	AC=1;AF=0.500;AN=2;BaseQRankSum=-0.839;ClippingRankSum=0.000;DP=60;ExcessHet=3.0103;FS=1.069;MLEAC=1;MLEAF=0.500;MQ=43.90;MQRankSum=-1.389;QD=4.33;ReadPosRankSum=-0.888;SOR=0.914	GT:AD:DP:GQ:PL	0/1:42,18:60:99:288,0,969
3R	7856308	.	C	T	222.77	.	AC=1;AF=0.500;AN=2;BaseQRankSum=0.402;ClippingRankSum=0.000;DP=60;ExcessHet=3.0103;FS=4.240;MLEAC=1;MLEAF=0.500;MQ=43.97;MQRankSum=0.641;QD=3.71;ReadPosRankSum=-0.084;SOR=1.333	GT:AD:DP:GQ:PL	0/1:44,16:60:99:251,0,1018
3R	7856392	.	A	C	345.77	.	AC=1;AF=0.500;AN=2;BaseQRankSum=-3.064;ClippingRankSum=0.000;DP=76;ExcessHet=3.0103;FS=2.157;MLEAC=1;MLEAF=0.500;MQ=43.74;MQRankSum=-1.523;QD=4.61;ReadPosRankSum=0.705;SOR=0.427	GT:AD:DP:GQ:PL	0/1:53,22:75:99:374,0,1243
3R	7856475	.	T	C	448.77	.	AC=1;AF=0.500;AN=2;BaseQRankSum=-3.100;ClippingRankSum=0.000;DP=75;ExcessHet=3.0103;FS=0.926;MLEAC=1;MLEAF=0.500;MQ=43.49;MQRankSum=0.083;QD=6.06;ReadPosRankSum=0.847;SOR=0.781	GT:AD:DP:GQ:PL	0/1:48,26:74:99:477,0,1120
3R	7856604	.	A	AT	903.73	.	AC=1;AF=0.500;AN=2;BaseQRankSum=-0.898;ClippingRankSum=0.000;DP=73;ExcessHet=3.0103;FS=0.000;MLEAC=1;MLEAF=0.500;MQ=43.77;MQRankSum=0.000;QD=13.10;ReadPosRankSum=0.012;SOR=0.582	GT:AD:DP:GQ:PL	0/1:41,28:69:99:941,0,797
3R	7856615	.	A	AT	227.73	.	AC=1;AF=0.500;AN=2;BaseQRankSum=-0.225;ClippingRankSum=0.000;DP=72;ExcessHet=3.0103;FS=0.000;MLEAC=1;MLEAF=0.500;MQ=44.00;MQRankSum=0.000;QD=3.25;ReadPosRankSum=1.170;SOR=0.741	GT:AD:DP:GQ:PL	0/1:46,24:70:99:265,0,1435
3R	7856712	.	G	A	2805.77	.	AC=2;AF=1.00;AN=2;DP=64;ExcessHet=3.0103;FS=0.000;MLEAC=2;MLEAF=1.00;MQ=44.00;QD=31.80;SOR=1.306	GT:AD:DP:GQ:PL	1/1:0,64:64:99:2834,211,0
3R	7856736	.	T	A	2814.77	.	AC=2;AF=1.00;AN=2;DP=70;ExcessHet=3.0103;FS=0.000;MLEAC=2;MLEAF=1.00;MQ=44.00;QD=36.19;SOR=1.163	GT:AD:DP:GQ:PL	1/1:0,70:70:99:2843,213,0
3R	7856763	.	T	C	450.77	.	AC=1;AF=0.500;AN=2;BaseQRankSum=-4.386;ClippingRankSum=0.000;DP=71;ExcessHet=3.0103;FS=2.096;MLEAC=1;MLEAF=0.500;MQ=44.00;MQRankSum=0.000;QD=6.35;ReadPosRankSum=-0.963;SOR=0.414	GT:AD:DP:GQ:PL	0/1:45,26:71:99:479,0,1040
3R	7856868	.	G	C	576.77	.	AC=1;AF=0.500;AN=2;BaseQRankSum=0.123;ClippingRankSum=0.000;DP=93;ExcessHet=3.0103;FS=0.819;MLEAC=1;MLEAF=0.500;MQ=43.89;MQRankSum=-0.422;QD=6.27;ReadPosRankSum=0.123;SOR=0.572	GT:AD:DP:GQ:PL	0/1:60,32:92:99:605,0,1344
3R	7856876	.	A	C	3160.77	.	AC=2;AF=1.00;AN=2;DP=97;ExcessHet=3.0103;FS=0.000;MLEAC=2;MLEAF=1.00;MQ=43.90;QD=32.59;SOR=0.756	GT:AD:DP:GQ:PL	1/1:0,97:97:99:3189,291,0
3R	7856958	.	T	A	2847.77	.	AC=2;AF=1.00;AN=2;DP=108;ExcessHet=3.0103;FS=0.000;MLEAC=2;MLEAF=1.00;MQ=43.90;QD=26.37;SOR=0.730	GT:AD:DP:GQ:PL	1/1:0,108:108:99:2876,323,0
3R	7857548	.	G	T	375.77	.	AC=1;AF=0.500;AN=2;BaseQRankSum=2.983;ClippingRankSum=0.000;DP=63;ExcessHet=3.0103;FS=2.269;MLEAC=1;MLEAF=0.500;MQ=43.81;MQRankSum=-0.889;QD=5.96;ReadPosRankSum=1.417;SOR=1.104	GT:AD:DP:GQ:PL	0/1:42,21:63:99:404,0,934
3R	7857693	.	GAAATCCAAAGCGAGTTCAGCTTTAAAGTCA	G	2176.73	.	AC=2;AF=1.00;AN=2;DP=53;ExcessHet=3.0103;FS=0.000;MLEAC=2;MLEAF=1.00;MQ=43.39;QD=31.97;SOR=0.773	GT:AD:DP:GQ:PL	1/1:0,50:50:99:2214,152,0
3R	7857763	.	A	T	830.77	.	AC=1;AF=0.500;AN=2;BaseQRankSum=-1.380;ClippingRankSum=0.000;DP=54;ExcessHet=3.0103;FS=10.320;MLEAC=1;MLEAF=0.500;MQ=43.33;MQRankSum=-1.242;QD=15.38;ReadPosRankSum=-1.563;SOR=1.219	GT:AD:DP:GQ:PL	0/1:18,36:54:99:859,0,351
3R	7857855	.	A	ACT	1767.73	.	AC=1;AF=0.500;AN=2;BaseQRankSum=-0.295;ClippingRankSum=0.000;DP=67;ExcessHet=3.0103;FS=5.322;MLEAC=1;MLEAF=0.500;MQ=43.85;MQRankSum=-0.549;QD=26.38;ReadPosRankSum=0.825;SOR=0.937	GT:AD:DP:GQ:PL	0/1:21,46:67:99:1805,0,698
3R	7858023	.	T	A	936.77	.	AC=1;AF=0.500;AN=2;BaseQRankSum=-0.424;ClippingRankSum=0.000;DP=62;ExcessHet=3.0103;FS=0.000;MLEAC=1;MLEAF=0.500;MQ=43.76;MQRankSum=-1.932;QD=15.36;ReadPosRankSum=2.060;SOR=0.850	GT:AD:DP:GQ:PL	0/1:20,41:61:99:965,0,368
3R	7858072	.	G	T	2419.77	.	AC=2;AF=1.00;AN=2;DP=56;ExcessHet=3.0103;FS=0.000;MLEAC=2;MLEAF=1.00;MQ=43.78;QD=32.00;SOR=0.884	GT:AD:DP:GQ:PL	1/1:0,55:55:99:2448,166,0
3R	7858075	.	T	C	2419.77	.	AC=2;AF=1.00;AN=2;DP=56;ExcessHet=3.0103;FS=0.000;MLEAC=2;MLEAF=1.00;MQ=43.78;QD=28.91;SOR=0.884	GT:AD:DP:GQ:PL	1/1:0,55:55:99:2448,166,0
3R	7858336	.	A	C	995.77	.	AC=2;AF=1.00;AN=2;DP=45;ExcessHet=3.0103;FS=0.000;MLEAC=2;MLEAF=1.00;MQ=43.64;QD=24.29;SOR=0.843	GT:AD:DP:GQ:PL	1/1:0,41:41:99:1024,122,0
3R	7858544	.	ACG	A	245.73	.	AC=1;AF=0.500;AN=2;BaseQRankSum=0.794;ClippingRankSum=0.000;DP=32;ExcessHet=3.0103;FS=0.000;MLEAC=1;MLEAF=0.500;MQ=43.38;MQRankSum=-1.574;QD=7.68;ReadPosRankSum=-1.971;SOR=0.495	GT:AD:DP:GQ:PL	0/1:23,9:32:99:283,0,865
3R	7858702	.	GTTTGGCTAACGATGATTCGATTTTGGA	G	1003.73	.	AC=1;AF=0.500;AN=2;BaseQRankSum=-1.516;ClippingRankSum=0.000;DP=55;ExcessHet=3.0103;FS=9.250;MLEAC=1;MLEAF=0.500;MQ=43.44;MQRankSum=-1.554;QD=18.59;ReadPosRankSum=0.010;SOR=0.110	GT:AD:DP:GQ:PL	0/1:27,27:54:99:1041,0,6257
3R	7859053	.	TA	T	287.73	.	AC=1;AF=0.500;AN=2;BaseQRankSum=0.438;ClippingRankSum=0.000;DP=41;ExcessHet=3.0103;FS=5.760;MLEAC=1;MLEAF=0.500;MQ=43.95;MQRankSum=-0.607;QD=8.99;ReadPosRankSum=-0.183;SOR=0.499	GT:AD:DP:GQ:PL	0/1:10,22:32:99:325,0,108
3R	7859139	.	C	G	238.77	.	AC=1;AF=0.500;AN=2;BaseQRankSum=-1.645;ClippingRankSum=0.000;DP=50;ExcessHet=3.0103;FS=4.137;MLEAC=1;MLEAF=0.500;MQ=44.00;MQRankSum=0.000;QD=4.78;ReadPosRankSum=-2.096;SOR=0.518	GT:AD:DP:GQ:PL	0/1:33,17:50:99:267,0,754
3R	7859565	.	G	A	613.77	.	AC=1;AF=0.500;AN=2;BaseQRankSum=2.838;ClippingRankSum=0.000;DP=62;ExcessHet=3.0103;FS=2.178;MLEAC=1;MLEAF=0.500;MQ=44.00;MQRankSum=0.000;QD=9.90;ReadPosRankSum=-1.360;SOR=1.051	GT:AD:DP:GQ:PL	0/1:33,29:62:99:642,0,720
3R	7859584	.	A	T	247.77	.	AC=1;AF=0.500;AN=2;BaseQRankSum=0.773;ClippingRankSum=0.000;DP=65;ExcessHet=3.0103;FS=3.730;MLEAC=1;MLEAF=0.500;MQ=43.96;MQRankSum=0.782;QD=3.87;ReadPosRankSum=0.540;SOR=1.343	GT:AD:DP:GQ:PL	0/1:41,23:64:99:276,0,916
3R	7859951	.	T	A	296.77	.	AC=1;AF=0.500;AN=2;BaseQRankSum=0.866;ClippingRankSum=0.000;DP=68;ExcessHet=3.0103;FS=25.305;MLEAC=1;MLEAF=0.500;MQ=43.95;MQRankSum=1.650;QD=4.43;ReadPosRankSum=0.195;SOR=2.927	GT:AD:DP:GQ:PL	0/1:48,19:67:99:325,0,1096
3R	7860004	.	AACGAAGGCGTCGACG	A	708.73	.	AC=1;AF=0.500;AN=2;BaseQRankSum=0.236;ClippingRankSum=0.000;DP=66;ExcessHet=3.0103;FS=7.219;MLEAC=1;MLEAF=0.500;MQ=43.95;MQRankSum=1.640;QD=10.90;ReadPosRankSum=-1.302;SOR=0.743	GT:AD:DP:GQ:PL	0/1:44,21:65:99:746,0,2627
3R	7860026	.	T	A	727.77	.	AC=1;AF=0.500;AN=2;BaseQRankSum=1.649;ClippingRankSum=0.000;DP=63;ExcessHet=3.0103;FS=5.448;MLEAC=1;MLEAF=0.500;MQ=43.95;MQRankSum=1.640;QD=11.55;SOR=0.774	GT:AD:DP:GQ:PL	0/1:42,21:63:99:756,0,2438
3R	7860532	.	G	A	2221.77	.	AC=2;AF=1.00;AN=2;DP=81;ExcessHet=3.0103;FS=0.000;MLEAC=2;MLEAF=1.00;MQ=44.00;QD=27.43;SOR=0.768	GT:AD:DP:GQ:PL	1/1:0,81:81:99:2250,242,0
3R	7860914	.	T	A	547.77	.	AC=1;AF=0.500;AN=2;BaseQRankSum=-0.131;ClippingRankSum=0.000;DP=41;ExcessHet=3.0103;FS=0.000;MLEAC=1;MLEAF=0.500;MQ=43.56;MQRankSum=1.921;QD=13.36;ReadPosRankSum=-0.054;SOR=0.735	GT:AD:DP:GQ:PL	0/1:15,26:41:99:576,0,298
3R	7860934	.	GTTTTTTTTTTT	G	1168.73	.	AC=2;AF=1.00;AN=2;BaseQRankSum=-1.664;ClippingRankSum=0.000;DP=47;ExcessHet=3.0103;FS=10.414;MLEAC=1;MLEAF=0.500;MQ=43.03;MQRankSum=3.731;QD=32.46;SOR=1.977	GT:AD:DP:GQ:PL	1/1:3,33:36:42:1137,42,0
3R	7861314	.	CTGT	C	903.73	.	AC=1;AF=0.500;AN=2;BaseQRankSum=-0.682;ClippingRankSum=0.000;DP=45;ExcessHet=3.0103;FS=1.213;MLEAC=1;MLEAF=0.500;MQ=41.86;MQRankSum=0.707;QD=21.02;ReadPosRankSum=1.038;SOR=0.416	GT:AD:DP:GQ:PL	0/1:18,25:43:99:941,0,646
3R	7861637	.	C	A	506.77	.	AC=1;AF=0.500;AN=2;BaseQRankSum=0.396;ClippingRankSum=0.000;DP=45;ExcessHet=3.0103;FS=8.562;MLEAC=1;MLEAF=0.500;MQ=44.00;MQRankSum=0.000;QD=11.26;ReadPosRankSum=0.102;SOR=1.090	GT:AD:DP:GQ:PL	0/1:21,24:45:99:535,0,431
3R	7863375	.	C	T	624.77	.	AC=1;AF=0.500;AN=2;BaseQRankSum=2.451;ClippingRankSum=0.000;DP=69;ExcessHet=3.0103;FS=4.689;MLEAC=1;MLEAF=0.500;MQ=43.44;MQRankSum=-0.643;QD=9.05;ReadPosRankSum=-2.284;SOR=0.330	GT:AD:DP:GQ:PL	0/1:37,32:69:99:653,0,789
3R	7863476	.	A	T	1635.77	.	AC=2;AF=1.00;AN=2;DP=60;ExcessHet=3.0103;FS=0.000;MLEAC=2;MLEAF=1.00;MQ=43.84;QD=27.26;SOR=0.693	GT:AD:DP:GQ:PL	1/1:0,60:60:99:1664,180,0
3R	7863668	.	T	A	2851.77	.	AC=2;AF=1.00;AN=2;DP=62;ExcessHet=3.0103;FS=0.000;MLEAC=2;MLEAF=1.00;MQ=43.52;QD=24.96;SOR=0.793	GT:AD:DP:GQ:PL	1/1:0,61:61:99:2880,193,0
3R	7863669	.	T	TGA	2887.73	.	AC=2;AF=1.00;AN=2;DP=63;ExcessHet=3.0103;FS=0.000;MLEAC=2;MLEAF=1.00;MQ=43.53;QD=31.53;SOR=0.758	GT:AD:DP:GQ:PL	1/1:0,62:62:99:2925,196,0
3R	7863672	.	G	GAATGAATGAA	3156.73	.	AC=2;AF=1.00;AN=2;DP=67;ExcessHet=3.0103;FS=0.000;MLEAC=2;MLEAF=1.00;MQ=43.56;QD=30.20;SOR=0.886	GT:AD:DP:GQ:PL	1/1:0,66:66:99:3194,214,0
3R	7863724	.	G	C	2172.77	.	AC=2;AF=1.00;AN=2;DP=81;ExcessHet=3.0103;FS=0.000;MLEAC=2;MLEAF=1.00;MQ=43.67;QD=27.16;SOR=0.743	GT:AD:DP:GQ:PL	1/1:0,80:80:99:2201,240,0
3R	7863786	.	G	A	396.77	.	AC=1;AF=0.500;AN=2;BaseQRankSum=2.141;ClippingRankSum=0.000;DP=83;ExcessHet=3.0103;FS=7.963;MLEAC=1;MLEAF=0.500;MQ=43.93;MQRankSum=1.167;QD=4.78;ReadPosRankSum=0.313;SOR=1.296	GT:AD:DP:GQ:PL	0/1:58,25:83:99:425,0,1321
3R	7864716	.	CT	C	1089.73	.	AC=2;AF=1.00;AN=2;BaseQRankSum=-0.520;ClippingRankSum=0.000;DP=62;ExcessHet=3.0103;FS=3.395;MLEAC=2;MLEAF=1.00;MQ=43.94;MQRankSum=-0.094;QD=18.47;ReadPosRankSum=0.764;SOR=0.556	GT:AD:DP:GQ:PL	1/1:1,58:59:99:1127,155,0
3R	7864771	.	G	A	1599.77	.	AC=2;AF=1.00;AN=2;DP=61;ExcessHet=3.0103;FS=0.000;MLEAC=2;MLEAF=1.00;MQ=43.97;QD=26.23;SOR=0.725	GT:AD:DP:GQ:PL	1/1:0,61:61:99:1628,182,0
3R	7866154	.	A	T	1321.77	.	AC=1;AF=0.500;AN=2;BaseQRankSum=3.476;ClippingRankSum=0.000;DP=90;ExcessHet=3.0103;FS=9.194;MLEAC=1;MLEAF=0.500;MQ=44.00;MQRankSum=0.000;QD=14.85;ReadPosRankSum=0.089;SOR=1.027	GT:AD:DP:GQ:PL	0/1:31,58:89:99:1350,0,540
3R	7866397	.	A	AT	216.73	.	AC=1;AF=0.500;AN=2;BaseQRankSum=-0.519;ClippingRankSum=0.000;DP=84;ExcessHet=3.0103;FS=0.000;MLEAC=1;MLEAF=0.500;MQ=43.91;MQRankSum=-2.308;QD=2.93;ReadPosRankSum=-0.434;SOR=0.665	GT:AD:DP:GQ:PL	0/1:50,24:74:99:254,0,655
3R	7866481	.	A	AG	1836.73	.	AC=2;AF=1.00;AN=2;DP=59;ExcessHet=3.0103;FS=0.000;MLEAC=2;MLEAF=1.00;MQ=43.97;QD=31.13;SOR=1.034	GT:AD:DP:GQ:PL	1/1:0,59:59:99:1874,177,0
3R	7866922	.	G	C	345.77	.	AC=1;AF=0.500;AN=2;BaseQRankSum=1.049;ClippingRankSum=0.000;DP=55;ExcessHet=3.0103;FS=5.807;MLEAC=1;MLEAF=0.500;MQ=44.00;MQRankSum=0.000;QD=6.40;ReadPosRankSum=0.642;SOR=1.524	GT:AD:DP:GQ:PL	0/1:35,19:54:99:374,0,785
3R	7867037	.	C	T	502.77	.	AC=1;AF=0.500;AN=2;BaseQRankSum=3.318;ClippingRankSum=0.000;DP=73;ExcessHet=3.0103;FS=0.943;MLEAC=1;MLEAF=0.500;MQ=44.00;MQRankSum=0.000;QD=6.89;ReadPosRankSum=-0.607;SOR=0.833	GT:AD:DP:GQ:PL	0/1:47,26:73:99:531,0,1020
3R	7867085	.	A	C	552.77	.	AC=1;AF=0.500;AN=2;BaseQRankSum=-0.548;ClippingRankSum=0.000;DP=83;ExcessHet=3.0103;FS=7.998;MLEAC=1;MLEAF=0.500;MQ=43.93;MQRankSum=1.088;QD=6.66;ReadPosRankSum=0.218;SOR=0.212	GT:AD:DP:GQ:PL	0/1:53,30:83:99:581,0,1200
3R	7867120	.	CA	C	2374.73	.	AC=2;AF=1.00;AN=2;DP=82;ExcessHet=3.0103;FS=0.000;MLEAC=2;MLEAF=1.00;MQ=43.93;QD=29.68;SOR=0.796	GT:AD:DP:GQ:PL	1/1:0,80:80:99:2412,241,0
3R	7867357	.	A	T	2152.77	.	AC=2;AF=1.00;AN=2;DP=82;ExcessHet=3.0103;FS=0.000;MLEAC=2;MLEAF=1.00;MQ=43.95;QD=26.25;SOR=0.961	GT:AD:DP:GQ:PL	1/1:0,82:82:99:2181,245,0
3R	7867390	.	G	A	1946.77	.	AC=2;AF=1.00;AN=2;DP=71;ExcessHet=3.0103;FS=0.000;MLEAC=2;MLEAF=1.00;MQ=43.90;QD=27.42;SOR=0.971	GT:AD:DP:GQ:PL	1/1:0,71:71:99:1975,213,0
3R	7867485	.	C	T	1922.77	.	AC=2;AF=1.00;AN=2;DP=70;ExcessHet=3.0103;FS=0.000;MLEAC=2;MLEAF=1.00;MQ=43.47;QD=27.47;SOR=1.163	GT:AD:DP:GQ:PL	1/1:0,70:70:99:1951,210,0
3R	7867664	.	GT	G	157.73	.	AC=1;AF=0.500;AN=2;BaseQRankSum=0.209;ClippingRankSum=0.000;DP=44;ExcessHet=3.0103;FS=9.037;MLEAC=1;MLEAF=0.500;MQ=42.38;MQRankSum=-0.431;QD=4.78;ReadPosRankSum=0.625;SOR=1.825	GT:AD:DP:GQ:PL	0/1:13,20:33:99:195,0,109
3R	7867901	.	TTACATATAG	T	637.73	.	AC=1;AF=0.500;AN=2;BaseQRankSum=0.501;ClippingRankSum=0.000;DP=62;ExcessHet=3.0103;FS=1.036;MLEAC=1;MLEAF=0.500;MQ=43.97;MQRankSum=-1.433;QD=10.63;ReadPosRankSum=0.525;SOR=0.852	GT:AD:DP:GQ:PL	0/1:41,19:60:99:675,0,2535
3R	7867930	.	A	G	324.77	.	AC=1;AF=0.500;AN=2;BaseQRankSum=-0.243;ClippingRankSum=0.000;DP=63;ExcessHet=3.0103;FS=0.000;MLEAC=1;MLEAF=0.500;MQ=44.00;MQRankSum=0.000;QD=5.16;ReadPosRankSum=-0.229;SOR=0.650	GT:AD:DP:GQ:PL	0/1:43,20:63:99:353,0,987
3R	7868491	.	G	A	904.77	.	AC=1;AF=0.500;AN=2;BaseQRankSum=0.375;ClippingRankSum=0.000;DP=65;ExcessHet=3.0103;FS=0.000;MLEAC=1;MLEAF=0.500;MQ=43.97;MQRankSum=-0.733;QD=13.92;ReadPosRankSum=1.060;SOR=0.591	GT:AD:DP:GQ:PL	0/1:24,41:65:99:933,0,466
3R	7868557	.	T	G	1534.77	.	AC=2;AF=1.00;AN=2;BaseQRankSum=1.792;ClippingRankSum=0.000;DP=58;ExcessHet=3.0103;FS=0.000;MLEAC=2;MLEAF=1.00;MQ=43.97;MQRankSum=0.000;QD=26.46;ReadPosRankSum=-0.464;SOR=0.426	GT:AD:DP:GQ:PL	1/1:1,57:58:99:1563,164,0
3R	7868732	.	A	G	2667.77	.	AC=2;AF=1.00;AN=2;DP=80;ExcessHet=3.0103;FS=0.000;MLEAC=2;MLEAF=1.00;MQ=43.77;QD=33.35;SOR=0.908	GT:AD:DP:GQ:PL	1/1:0,80:80:99:2696,242,0
3R	7868748	.	T	A	612.77	.	AC=1;AF=0.500;AN=2;BaseQRankSum=2.887;ClippingRankSum=0.000;DP=78;ExcessHet=3.0103;FS=4.429;MLEAC=1;MLEAF=0.500;MQ=43.76;MQRankSum=0.655;QD=7.86;ReadPosRankSum=-0.577;SOR=0.473	GT:AD:DP:GQ:PL	0/1:47,31:78:99:641,0,1046
3R	7868803	.	C	A	2428.77	.	AC=2;AF=1.00;AN=2;DP=89;ExcessHet=3.0103;FS=0.000;MLEAC=2;MLEAF=1.00;MQ=43.96;QD=27.60;SOR=0.739	GT:AD:DP:GQ:PL	1/1:0,88:88:99:2457,264,0
3R	7868896	.	T	A	3254.77	.	AC=2;AF=1.00;AN=2;DP=80;ExcessHet=3.0103;FS=0.000;MLEAC=2;MLEAF=1.00;MQ=44.00;QD=25.20;SOR=0.743	GT:AD:DP:GQ:PL	1/1:0,80:80:99:3283,240,0
3R	7868904	.	TAA	T,TA	1165.73	.	AC=1,1;AF=0.500,0.500;AN=2;BaseQRankSum=0.422;ClippingRankSum=0.000;DP=76;ExcessHet=3.0103;FS=0.000;MLEAC=1,1;MLEAF=0.500,0.500;MQ=44.00;MQRankSum=0.000;QD=16.89;ReadPosRankSum=0.266;SOR=0.446	GT:AD:DP:GQ:PL	1/2:5,25,39:69:99:1203,575,686,381,0,291
3R	7868993	.	A	T	1755.77	.	AC=2;AF=1.00;AN=2;DP=67;ExcessHet=3.0103;FS=0.000;MLEAC=2;MLEAF=1.00;MQ=43.80;QD=26.60;SOR=0.754	GT:AD:DP:GQ:PL	1/1:0,66:66:99:1784,198,0
3R	7869218	.	A	G	1754.77	.	AC=2;AF=1.00;AN=2;DP=65;ExcessHet=3.0103;FS=0.000;MLEAC=2;MLEAF=1.00;MQ=44.00;QD=27.00;SOR=0.925	GT:AD:DP:GQ:PL	1/1:0,65:65:99:1783,195,0
3R	7869678	.	C	A	909.77	.	AC=1;AF=0.500;AN=2;BaseQRankSum=-1.006;ClippingRankSum=0.000;DP=54;ExcessHet=3.0103;FS=0.000;MLEAC=1;MLEAF=0.500;MQ=44.00;MQRankSum=0.000;QD=16.85;ReadPosRankSum=1.475;SOR=0.601	GT:AD:DP:GQ:PL	0/1:30,24:54:99:938,0,1329
3R	7869693	.	A	T	931.77	.	AC=1;AF=0.500;AN=2;BaseQRankSum=3.547;ClippingRankSum=0.000;DP=58;ExcessHet=3.0103;FS=1.012;MLEAC=1;MLEAF=0.500;MQ=44.00;MQRankSum=0.000;QD=16.06;ReadPosRankSum=-0.254;SOR=0.752	GT:AD:DP:GQ:PL	0/1:32,26:58:99:960,0,1362
3R	7869750	.	T	A	444.77	.	AC=1;AF=0.500;AN=2;BaseQRankSum=-2.997;ClippingRankSum=0.000;DP=62;ExcessHet=3.0103;FS=2.127;MLEAC=1;MLEAF=0.500;MQ=44.00;MQRankSum=0.000;QD=7.17;ReadPosRankSum=-0.048;SOR=0.902	GT:AD:DP:GQ:PL	0/1:37,25:62:99:473,0,831
3R	7869853	.	G	A	283.77	.	AC=1;AF=0.500;AN=2;BaseQRankSum=1.651;ClippingRankSum=0.000;DP=63;ExcessHet=3.0103;FS=3.968;MLEAC=1;MLEAF=0.500;MQ=43.85;MQRankSum=1.364;QD=4.50;ReadPosRankSum=-2.079;SOR=1.276	GT:AD:DP:GQ:PL	0/1:44,19:63:99:312,0,943
3R	7869991	.	A	G	290.77	.	AC=1;AF=0.500;AN=2;BaseQRankSum=0.714;ClippingRankSum=0.000;DP=50;ExcessHet=3.0103;FS=1.154;MLEAC=1;MLEAF=0.500;MQ=43.33;MQRankSum=1.502;QD=5.82;ReadPosRankSum=0.523;SOR=0.988	GT:AD:DP:GQ:PL	0/1:33,17:50:99:319,0,760
3R	7870071	.	C	A	188.77	.	AC=1;AF=0.500;AN=2;BaseQRankSum=0.630;ClippingRankSum=0.000;DP=46;ExcessHet=3.0103;FS=2.779;MLEAC=1;MLEAF=0.500;MQ=44.00;MQRankSum=0.000;QD=4.10;ReadPosRankSum=0.187;SOR=0.625	GT:AD:DP:GQ:PL	0/1:33,13:46:99:217,0,733
3R	7870696	.	C	A	202.77	.	AC=1;AF=0.500;AN=2;BaseQRankSum=2.221;ClippingRankSum=0.000;DP=53;ExcessHet=3.0103;FS=0.000;MLEAC=1;MLEAF=0.500;MQ=43.89;MQRankSum=0.886;QD=3.83;ReadPosRankSum=0.294;SOR=0.517	GT:AD:DP:GQ:PL	0/1:39,14:53:99:231,0,880
3R	7870848	.	T	G	316.77	.	AC=1;AF=0.500;AN=2;BaseQRankSum=-2.748;ClippingRankSum=0.000;DP=56;ExcessHet=3.0103;FS=0.000;MLEAC=1;MLEAF=0.500;MQ=44.00;MQRankSum=0.000;QD=5.66;ReadPosRankSum=1.073;SOR=0.709	GT:AD:DP:GQ:PL	0/1:37,19:56:99:345,0,850
3R	7871285	.	G	T	1002.77	.	AC=1;AF=0.500;AN=2;BaseQRankSum=0.633;ClippingRankSum=0.000;DP=70;ExcessHet=3.0103;FS=1.068;MLEAC=1;MLEAF=0.500;MQ=44.00;MQRankSum=0.000;QD=14.53;ReadPosRankSum=-1.054;SOR=0.473	GT:AD:DP:GQ:PL	0/1:23,46:69:99:1031,0,398
3R	7871355	.	TGAATACAC	T	1956.73	.	AC=1;AF=0.500;AN=2;BaseQRankSum=-0.381;ClippingRankSum=0.000;DP=70;ExcessHet=3.0103;FS=5.450;MLEAC=1;MLEAF=0.500;MQ=43.94;MQRankSum=-0.910;QD=27.95;ReadPosRankSum=-0.116;SOR=1.473	GT:AD:DP:GQ:PL	0/1:21,49:70:99:1994,0,781
3R	7871698	.	C	T	143.77	.	AC=1;AF=0.500;AN=2;BaseQRankSum=0.216;ClippingRankSum=0.000;DP=61;ExcessHet=3.0103;FS=1.220;MLEAC=1;MLEAF=0.500;MQ=44.00;MQRankSum=0.000;QD=2.36;ReadPosRankSum=-0.992;SOR=0.458	GT:AD:DP:GQ:PL	0/1:48,13:61:99:172,0,1121
3R	7871744	.	T	A	97.77	.	AC=1;AF=0.500;AN=2;BaseQRankSum=-2.637;ClippingRankSum=0.000;DP=51;ExcessHet=3.0103;FS=1.344;MLEAC=1;MLEAF=0.500;MQ=44.00;MQRankSum=0.000;QD=1.92;ReadPosRankSum=0.362;SOR=1.136	GT:AD:DP:GQ:PL	0/1:40,11:51:99:126,0,973
3R	7872380	.	G	A	682.77	.	AC=1;AF=0.500;AN=2;BaseQRankSum=3.661;ClippingRankSum=0.000;DP=60;ExcessHet=3.0103;FS=5.677;MLEAC=1;MLEAF=0.500;MQ=44.00;MQRankSum=0.000;QD=11.38;ReadPosRankSum=-1.807;SOR=0.598	GT:AD:DP:GQ:PL	0/1:40,20:60:99:711,0,1585
3R	7872386	.	A	C	690.77	.	AC=1;AF=0.500;AN=2;BaseQRankSum=-1.421;ClippingRankSum=0.000;DP=60;ExcessHet=3.0103;FS=5.677;MLEAC=1;MLEAF=0.500;MQ=44.00;MQRankSum=0.000;QD=11.51;ReadPosRankSum=-1.381;SOR=0.598	GT:AD:DP:GQ:PL	0/1:40,20:60:99:719,0,1585
3R	7872387	.	A	G	690.77	.	AC=1;AF=0.500;AN=2;BaseQRankSum=-2.605;ClippingRankSum=0.000;DP=58;ExcessHet=3.0103;FS=5.504;MLEAC=1;MLEAF=0.500;MQ=44.00;MQRankSum=0.000;QD=11.91;ReadPosRankSum=-1.710;SOR=0.634	GT:AD:DP:GQ:PL	0/1:38,20:58:99:719,0,1585
3R	7872427	.	T	C	384.77	.	AC=1;AF=0.500;AN=2;BaseQRankSum=-1.595;ClippingRankSum=0.000;DP=64;ExcessHet=3.0103;FS=5.208;MLEAC=1;MLEAF=0.500;MQ=44.00;MQRankSum=0.000;QD=6.01;ReadPosRankSum=1.274;SOR=0.760	GT:AD:DP:GQ:PL	0/1:41,23:64:99:413,0,960
3R	7872438	.	G	A	340.77	.	AC=1;AF=0.500;AN=2;BaseQRankSum=-1.229;ClippingRankSum=0.000;DP=60;ExcessHet=3.0103;FS=3.784;MLEAC=1;MLEAF=0.500;MQ=44.00;MQRankSum=0.000;QD=5.68;ReadPosRankSum=2.124;SOR=0.834	GT:AD:DP:GQ:PL	0/1:39,21:60:99:369,0,872
3R	7872502	.	A	C	364.77	.	AC=1;AF=0.500;AN=2;BaseQRankSum=-0.795;ClippingRankSum=0.000;DP=65;ExcessHet=3.0103;FS=3.704;MLEAC=1;MLEAF=0.500;MQ=44.00;MQRankSum=0.000;QD=5.61;ReadPosRankSum=-1.203;SOR=0.825	GT:AD:DP:GQ:PL	0/1:44,21:65:99:393,0,1020
3R	7872682	.	A	G	311.77	.	AC=1;AF=0.500;AN=2;BaseQRankSum=-3.653;ClippingRankSum=0.000;DP=52;ExcessHet=3.0103;FS=8.411;MLEAC=1;MLEAF=0.500;MQ=44.00;MQRankSum=0.000;QD=6.00;ReadPosRankSum=1.025;SOR=0.718	GT:AD:DP:GQ:PL	0/1:33,19:52:99:340,0,771
3R	7872735	.	T	C	517.77	.	AC=1;AF=0.500;AN=2;BaseQRankSum=-2.053;ClippingRankSum=0.000;DP=64;ExcessHet=3.0103;FS=5.039;MLEAC=1;MLEAF=0.500;MQ=44.00;MQRankSum=0.000;QD=8.09;ReadPosRankSum=-1.040;SOR=0.293	GT:AD:DP:GQ:PL	0/1:36,28:64:99:546,0,786
3R	7872928	.	C	G	153.77	.	AC=1;AF=0.500;AN=2;BaseQRankSum=-0.678;ClippingRankSum=0.000;DP=38;ExcessHet=3.0103;FS=0.000;MLEAC=1;MLEAF=0.500;MQ=43.95;MQRankSum=0.736;QD=4.05;ReadPosRankSum=1.307;SOR=0.693	GT:AD:DP:GQ:PL	0/1:26,12:38:99:182,0,577
3R	7873561	.	A	G	328.77	.	AC=1;AF=0.500;AN=2;BaseQRankSum=-1.910;ClippingRankSum=0.000;DP=61;ExcessHet=3.0103;FS=5.509;MLEAC=1;MLEAF=0.500;MQ=44.00;MQRankSum=0.000;QD=5.39;ReadPosRankSum=0.423;SOR=1.380	GT:AD:DP:GQ:PL	0/1:41,20:61:99:357,0,943
3R	7874333	.	G	A	238.77	.	AC=1;AF=0.500;AN=2;BaseQRankSum=2.154;ClippingRankSum=0.000;DP=50;ExcessHet=3.0103;FS=2.814;MLEAC=1;MLEAF=0.500;MQ=44.00;MQRankSum=0.000;QD=4.78;ReadPosRankSum=-0.764;SOR=1.302	GT:AD:DP:GQ:PL	0/1:35,15:50:99:267,0,747
3R	7874365	.	C	CT	948.73	.	AC=2;AF=1.00;AN=2;BaseQRankSum=-1.141;ClippingRankSum=0.000;DP=47;ExcessHet=3.0103;FS=0.000;MLEAC=2;MLEAF=1.00;MQ=44.00;MQRankSum=0.000;QD=21.56;ReadPosRankSum=-0.551;SOR=0.242	GT:AD:DP:GQ:PL	1/1:1,43:44:99:986,109,0
3R	7874434	.	G	C	224.77	.	AC=1;AF=0.500;AN=2;BaseQRankSum=1.620;ClippingRankSum=0.000;DP=37;ExcessHet=3.0103;FS=3.069;MLEAC=1;MLEAF=0.500;MQ=44.00;MQRankSum=0.000;QD=6.24;ReadPosRankSum=-1.252;SOR=0.560	GT:AD:DP:GQ:PL	0/1:23,13:36:99:253,0,503
3R	7874448	.	T	G	240.77	.	AC=1;AF=0.500;AN=2;BaseQRankSum=-0.706;ClippingRankSum=0.000;DP=40;ExcessHet=3.0103;FS=2.886;MLEAC=1;MLEAF=0.500;MQ=43.95;MQRankSum=0.802;QD=6.17;ReadPosRankSum=0.015;SOR=0.830	GT:AD:DP:GQ:PL	0/1:25,14:39:99:269,0,573
3R	7874468	.	G	A	230.77	.	AC=1;AF=0.500;AN=2;BaseQRankSum=2.766;ClippingRankSum=0.000;DP=37;ExcessHet=3.0103;FS=1.334;MLEAC=1;MLEAF=0.500;MQ=43.95;MQRankSum=0.810;QD=6.41;ReadPosRankSum=1.219;SOR=0.458	GT:AD:DP:GQ:PL	0/1:23,13:36:99:259,0,497
3R	7874484	.	A	G	482.77	.	AC=1;AF=0.500;AN=2;BaseQRankSum=1.299;ClippingRankSum=0.000;DP=41;ExcessHet=3.0103;FS=1.280;MLEAC=1;MLEAF=0.500;MQ=43.88;MQRankSum=-0.360;QD=13.05;ReadPosRankSum=1.238;SOR=0.481	GT:AD:DP:GQ:PL	0/1:23,14:37:99:511,0,896
3R	7874485	.	A	C	482.77	.	AC=1;AF=0.500;AN=2;BaseQRankSum=2.996;ClippingRankSum=0.000;DP=41;ExcessHet=3.0103;FS=1.280;MLEAC=1;MLEAF=0.500;MQ=43.88;MQRankSum=-0.360;QD=13.05;ReadPosRankSum=1.222;SOR=0.481	GT:AD:DP:GQ:PL	0/1:23,14:37:99:511,0,896
3R	7874632	.	G	GA	267.73	.	AC=1;AF=0.500;AN=2;BaseQRankSum=1.367;ClippingRankSum=0.000;DP=44;ExcessHet=3.0103;FS=7.194;MLEAC=1;MLEAF=0.500;MQ=43.72;MQRankSum=-2.263;QD=6.69;ReadPosRankSum=-0.042;SOR=1.344	GT:AD:DP:GQ:PL	0/1:25,15:40:99:305,0,484
3R	7874721	.	T	A	285.77	.	AC=1;AF=0.500;AN=2;BaseQRankSum=0.367;ClippingRankSum=0.000;DP=49;ExcessHet=3.0103;FS=12.493;MLEAC=1;MLEAF=0.500;MQ=43.66;MQRankSum=-2.276;QD=6.65;ReadPosRankSum=0.970;SOR=1.982	GT:AD:DP:GQ:PL	0/1:27,16:43:99:314,0,604
3R	7874928	.	A	AC	343.73	.	AC=1;AF=0.500;AN=2;BaseQRankSum=-0.281;ClippingRankSum=0.000;DP=43;ExcessHet=3.0103;FS=5.411;MLEAC=1;MLEAF=0.500;MQ=43.33;MQRankSum=-2.204;QD=9.05;ReadPosRankSum=-0.161;SOR=1.118	GT:AD:DP:GQ:PL	0/1:27,11:38:99:381,0,1139
3R	7874929	.	A	ACAC	343.73	.	AC=1;AF=0.500;AN=2;BaseQRankSum=-0.088;ClippingRankSum=0.000;DP=43;ExcessHet=3.0103;FS=5.411;MLEAC=1;MLEAF=0.500;MQ=43.33;MQRankSum=-2.204;QD=9.05;ReadPosRankSum=-0.129;SOR=1.118	GT:AD:DP:GQ:PL	0/1:27,11:38:99:381,0,1139
3R	7875025	.	T	C	231.77	.	AC=1;AF=0.500;AN=2;BaseQRankSum=-0.255;ClippingRankSum=0.000;DP=54;ExcessHet=3.0103;FS=0.000;MLEAC=1;MLEAF=0.500;MQ=43.58;MQRankSum=-2.520;QD=4.46;ReadPosRankSum=1.600;SOR=0.693	GT:AD:DP:GQ:PL	0/1:36,16:52:99:260,0,805
3R	7875124	.	G	A	193.77	.	AC=1;AF=0.500;AN=2;BaseQRankSum=0.986;ClippingRankSum=0.000;DP=48;ExcessHet=3.0103;FS=0.000;MLEAC=1;MLEAF=0.500;MQ=43.39;MQRankSum=-0.140;QD=4.12;ReadPosRankSum=-0.287;SOR=0.892	GT:AD:DP:GQ:PL	0/1:34,13:47:99:222,0,774
3R	7875951	.	T	A	1596.77	.	AC=2;AF=1.00;AN=2;DP=60;ExcessHet=3.0103;FS=0.000;MLEAC=2;MLEAF=1.00;MQ=43.93;QD=27.06;SOR=1.217	GT:AD:DP:GQ:PL	1/1:0,59:59:99:1625,177,0
3R	7875986	.	G	A	634.77	.	AC=1;AF=0.500;AN=2;BaseQRankSum=-1.717;ClippingRankSum=0.000;DP=60;ExcessHet=3.0103;FS=1.109;MLEAC=1;MLEAF=0.500;MQ=43.97;MQRankSum=-1.379;QD=10.58;ReadPosRankSum=-0.363;SOR=1.008	GT:AD:DP:GQ:PL	0/1:40,20:60:99:663,0,1591
3R	7875996	.	T	G	591.77	.	AC=1;AF=0.500;AN=2;BaseQRankSum=0.989;ClippingRankSum=0.000;DP=62;ExcessHet=3.0103;FS=3.873;MLEAC=1;MLEAF=0.500;MQ=43.97;MQRankSum=-1.469;QD=9.54;ReadPosRankSum=0.437;SOR=1.270	GT:AD:DP:GQ:PL	0/1:43,19:62:99:620,0,1706
3R	7876223	.	A	G	1241.77	.	AC=1;AF=0.500;AN=2;BaseQRankSum=-1.769;ClippingRankSum=0.000;DP=83;ExcessHet=3.0103;FS=0.000;MLEAC=1;MLEAF=0.500;MQ=44.00;MQRankSum=0.000;QD=14.96;ReadPosRankSum=-0.427;SOR=0.626	GT:AD:DP:GQ:PL	0/1:27,56:83:99:1270,0,481
3R	7876471	.	CGG	C	666.73	.	AC=1;AF=0.500;AN=2;BaseQRankSum=-0.330;ClippingRankSum=0.000;DP=67;ExcessHet=3.0103;FS=5.432;MLEAC=1;MLEAF=0.500;MQ=44.00;MQRankSum=0.000;QD=10.26;ReadPosRankSum=-0.135;SOR=1.382	GT:AD:DP:GQ:PL	0/1:45,20:65:99:704,0,2555
3R	7876474	.	A	AAC	666.73	.	AC=1;AF=0.500;AN=2;BaseQRankSum=0.955;ClippingRankSum=0.000;DP=65;ExcessHet=3.0103;FS=5.432;MLEAC=1;MLEAF=0.500;MQ=44.00;MQRankSum=0.000;QD=10.26;ReadPosRankSum=-0.284;SOR=1.382	GT:AD:DP:GQ:PL	0/1:45,20:65:99:704,0,2555
3R	7876516	.	T	G	371.77	.	AC=1;AF=0.500;AN=2;BaseQRankSum=0.413;ClippingRankSum=0.000;DP=74;ExcessHet=3.0103;FS=9.026;MLEAC=1;MLEAF=0.500;MQ=43.64;MQRankSum=-2.168;QD=5.02;ReadPosRankSum=-0.710;SOR=1.806	GT:AD:DP:GQ:PL	0/1:52,22:74:99:400,0,1272
3R	7876682	.	C	T	236.77	.	AC=1;AF=0.500;AN=2;BaseQRankSum=1.509;ClippingRankSum=0.000;DP=60;ExcessHet=3.0103;FS=4.148;MLEAC=1;MLEAF=0.500;MQ=43.51;MQRankSum=-2.284;QD=4.08;ReadPosRankSum=-1.315;SOR=1.195	GT:AD:DP:GQ:PL	0/1:42,16:58:99:265,0,910
3R	7877122	.	C	A	908.77	.	AC=1;AF=0.500;AN=2;BaseQRankSum=-1.285;ClippingRankSum=0.000;DP=66;ExcessHet=3.0103;FS=8.727;MLEAC=1;MLEAF=0.500;MQ=44.00;MQRankSum=0.000;QD=13.77;ReadPosRankSum=-0.181;SOR=0.664	GT:AD:DP:GQ:PL	0/1:25,41:66:99:937,0,502
3R	7877152	.	A	T	500.77	.	AC=1;AF=0.500;AN=2;BaseQRankSum=-0.378;ClippingRankSum=0.000;DP=62;ExcessHet=3.0103;FS=0.984;MLEAC=1;MLEAF=0.500;MQ=44.00;MQRankSum=0.000;QD=8.08;ReadPosRankSum=-0.185;SOR=0.761	GT:AD:DP:GQ:PL	0/1:36,26:62:99:529,0,827
3R	7877451	.	G	C	362.77	.	AC=1;AF=0.500;AN=2;BaseQRankSum=3.020;ClippingRankSum=0.000;DP=58;ExcessHet=3.0103;FS=3.930;MLEAC=1;MLEAF=0.500;MQ=44.00;MQRankSum=0.000;QD=6.36;ReadPosRankSum=-0.013;SOR=0.654	GT:AD:DP:GQ:PL	0/1:37,20:57:99:391,0,799
3R	7878032	.	T	TGCA	2470.73	.	AC=2;AF=1.00;AN=2;DP=55;ExcessHet=3.0103;FS=0.000;MLEAC=2;MLEAF=1.00;MQ=43.89;QD=30.36;SOR=1.220	GT:AD:DP:GQ:PL	1/1:0,54:54:99:2508,168,0
3R	7878142	.	A	G	1895.77	.	AC=2;AF=1.00;AN=2;DP=70;ExcessHet=3.0103;FS=0.000;MLEAC=2;MLEAF=1.00;MQ=43.94;QD=27.08;SOR=1.011	GT:AD:DP:GQ:PL	1/1:0,70:70:99:1924,209,0
3R	7878309	.	A	G	191.77	.	AC=1;AF=0.500;AN=2;BaseQRankSum=0.841;ClippingRankSum=0.000;DP=54;ExcessHet=3.0103;FS=1.223;MLEAC=1;MLEAF=0.500;MQ=43.96;MQRankSum=-1.648;QD=3.55;ReadPosRankSum=-1.022;SOR=1.063	GT:AD:DP:GQ:PL	0/1:40,14:54:99:220,0,917
3R	7878660	.	G	A	447.77	.	AC=1;AF=0.500;AN=2;BaseQRankSum=1.869;ClippingRankSum=0.000;DP=67;ExcessHet=3.0103;FS=0.000;MLEAC=1;MLEAF=0.500;MQ=44.00;MQRankSum=0.000;QD=6.68;ReadPosRankSum=0.806;SOR=0.700	GT:AD:DP:GQ:PL	0/1:42,25:67:99:476,0,906
3R	7878892	.	A	G	1103.77	.	AC=1;AF=0.500;AN=2;BaseQRankSum=-0.351;ClippingRankSum=0.000;DP=74;ExcessHet=3.0103;FS=0.912;MLEAC=1;MLEAF=0.500;MQ=44.00;MQRankSum=0.000;QD=14.92;ReadPosRankSum=0.892;SOR=0.823	GT:AD:DP:GQ:PL	0/1:25,49:74:99:1132,0,801
3R	7878915	.	A	C	431.77	.	AC=1;AF=0.500;AN=2;BaseQRankSum=-1.596;ClippingRankSum=0.000;DP=71;ExcessHet=3.0103;FS=0.934;MLEAC=1;MLEAF=0.500;MQ=44.00;MQRankSum=0.000;QD=6.08;ReadPosRankSum=-0.071;SOR=0.696	GT:AD:DP:GQ:PL	0/1:46,25:71:99:460,0,1745
3R	7879232	.	CA	C	335.73	.	AC=1;AF=0.500;AN=2;BaseQRankSum=-0.206;ClippingRankSum=0.000;DP=86;ExcessHet=3.0103;FS=0.899;MLEAC=1;MLEAF=0.500;MQ=44.00;MQRankSum=0.000;QD=4.30;ReadPosRankSum=0.722;SOR=0.754	GT:AD:DP:GQ:PL	0/1:48,30:78:99:373,0,721
3R	7879874	.	T	C	538.77	.	AC=1;AF=0.500;AN=2;BaseQRankSum=1.593;ClippingRankSum=0.000;DP=66;ExcessHet=3.0103;FS=0.000;MLEAC=1;MLEAF=0.500;MQ=44.00;MQRankSum=0.000;QD=8.42;ReadPosRankSum=0.599;SOR=0.618	GT:AD:DP:GQ:PL	0/1:36,28:64:99:567,0,789
3R	7880068	.	G	A	939.77	.	AC=1;AF=0.500;AN=2;BaseQRankSum=-1.141;ClippingRankSum=0.000;DP=66;ExcessHet=3.0103;FS=0.000;MLEAC=1;MLEAF=0.500;MQ=44.00;MQRankSum=0.000;QD=14.24;ReadPosRankSum=0.074;SOR=0.591	GT:AD:DP:GQ:PL	0/1:23,43:66:99:968,0,448
3R	7880258	.	C	T	535.77	.	AC=1;AF=0.500;AN=2;BaseQRankSum=2.619;ClippingRankSum=0.000;DP=71;ExcessHet=3.0103;FS=0.000;MLEAC=1;MLEAF=0.500;MQ=44.00;MQRankSum=0.000;QD=7.55;ReadPosRankSum=0.267;SOR=0.693	GT:AD:DP:GQ:PL	0/1:43,28:71:99:564,0,930
3R	7880349	.	T	A	559.77	.	AC=1;AF=0.500;AN=2;BaseQRankSum=-1.054;ClippingRankSum=0.000;DP=62;ExcessHet=3.0103;FS=2.097;MLEAC=1;MLEAF=0.500;MQ=44.00;MQRankSum=0.000;QD=9.03;ReadPosRankSum=0.583;SOR=0.997	GT:AD:DP:GQ:PL	0/1:33,29:62:99:588,0,728
3R	7880554	.	A	T	445.77	.	AC=1;AF=0.500;AN=2;BaseQRankSum=0.577;ClippingRankSum=0.000;DP=60;ExcessHet=3.0103;FS=17.246;MLEAC=1;MLEAF=0.500;MQ=43.68;MQRankSum=-0.834;QD=7.43;ReadPosRankSum=-1.609;SOR=0.831	GT:AD:DP:GQ:PL	0/1:35,25:60:99:474,0,782
3R	7880708	.	G	A	887.77	.	AC=1;AF=0.500;AN=2;BaseQRankSum=0.079;ClippingRankSum=0.000;DP=65;ExcessHet=3.0103;FS=7.071;MLEAC=1;MLEAF=0.500;MQ=43.97;MQRankSum=1.323;QD=13.87;ReadPosRankSum=0.062;SOR=0.774	GT:AD:DP:GQ:PL	0/1:24,40:64:99:916,0,451
3R	7880950	.	T	C	863.77	.	AC=1;AF=0.500;AN=2;BaseQRankSum=0.049;ClippingRankSum=0.000;DP=61;ExcessHet=3.0103;FS=5.416;MLEAC=1;MLEAF=0.500;MQ=43.97;MQRankSum=0.000;QD=14.40;ReadPosRankSum=-0.817;SOR=0.562	GT:AD:DP:GQ:PL	0/1:21,39:60:99:892,0,385
3R	7880997	.	A	C	1919.77	.	AC=2;AF=1.00;AN=2;DP=72;ExcessHet=3.0103;FS=0.000;MLEAC=2;MLEAF=1.00;MQ=43.80;QD=26.66;SOR=0.807	GT:AD:DP:GQ:PL	1/1:0,72:72:99:1948,215,0
3R	7881201	.	G	C	916.77	.	AC=1;AF=0.500;AN=2;BaseQRankSum=-0.468;ClippingRankSum=0.000;DP=76;ExcessHet=3.0103;FS=6.277;MLEAC=1;MLEAF=0.500;MQ=43.97;MQRankSum=1.323;QD=12.22;ReadPosRankSum=-0.457;SOR=0.277	GT:AD:DP:GQ:PL	0/1:28,47:75:99:945,0,506
3R	7881324	.	G	A	1336.77	.	AC=2;AF=1.00;AN=2;DP=50;ExcessHet=3.0103;FS=0.000;MLEAC=2;MLEAF=1.00;MQ=44.00;QD=26.74;SOR=0.859	GT:AD:DP:GQ:PL	1/1:0,50:50:99:1365,150,0
3R	7881364	.	TC	T	1117.73	.	AC=2;AF=1.00;AN=2;DP=53;ExcessHet=3.0103;FS=0.000;MLEAC=2;MLEAF=1.00;MQ=44.00;QD=23.29;SOR=0.963	GT:AD:DP:GQ:PL	1/1:0,48:48:99:1155,144,0
3R	7881771	.	A	G	1415.77	.	AC=2;AF=1.00;AN=2;DP=54;ExcessHet=3.0103;FS=0.000;MLEAC=2;MLEAF=1.00;MQ=44.00;QD=26.22;SOR=0.846	GT:AD:DP:GQ:PL	1/1:0,54:54:99:1444,161,0
3R	7882418	.	T	C	306.77	.	AC=1;AF=0.500;AN=2;BaseQRankSum=-1.070;ClippingRankSum=0.000;DP=79;ExcessHet=3.0103;FS=3.417;MLEAC=1;MLEAF=0.500;MQ=44.00;MQRankSum=0.000;QD=3.88;ReadPosRankSum=-0.652;SOR=1.137	GT:AD:DP:GQ:PL	0/1:58,21:79:99:335,0,1352
3R	7882469	.	TA	T	262.73	.	AC=1;AF=0.500;AN=2;BaseQRankSum=-0.956;ClippingRankSum=0.000;DP=84;ExcessHet=3.0103;FS=0.910;MLEAC=1;MLEAF=0.500;MQ=44.00;MQRankSum=0.000;QD=3.33;ReadPosRankSum=1.405;SOR=0.887	GT:AD:DP:GQ:PL	0/1:53,26:79:99:300,0,911
3R	7882501	.	G	A	481.77	.	AC=1;AF=0.500;AN=2;BaseQRankSum=1.361;ClippingRankSum=0.000;DP=75;ExcessHet=3.0103;FS=2.000;MLEAC=1;MLEAF=0.500;MQ=44.00;MQRankSum=0.000;QD=6.42;ReadPosRankSum=-0.775;SOR=0.976	GT:AD:DP:GQ:PL	0/1:48,27:75:99:510,0,1072
3R	7883046	.	C	T	1608.77	.	AC=2;AF=1.00;AN=2;DP=61;ExcessHet=3.0103;FS=0.000;MLEAC=2;MLEAF=1.00;MQ=44.00;QD=26.37;SOR=0.725	GT:AD:DP:GQ:PL	1/1:0,61:61:99:1637,183,0
3R	7883175	.	TAATACCCTTCAAGGGTAGGGAAACC	T	536.73	.	AC=1;AF=0.500;AN=2;BaseQRankSum=0.233;ClippingRankSum=0.000;DP=67;ExcessHet=3.0103;FS=2.413;MLEAC=1;MLEAF=0.500;MQ=43.94;MQRankSum=-2.345;QD=8.39;ReadPosRankSum=1.539;SOR=0.402	GT:AD:DP:GQ:PL	0/1:47,17:64:99:574,0,10251
3R	7883448	.	G	T	2080.77	.	AC=2;AF=1.00;AN=2;DP=78;ExcessHet=3.0103;FS=0.000;MLEAC=2;MLEAF=1.00;MQ=43.66;QD=26.68;SOR=0.855	GT:AD:DP:GQ:PL	1/1:0,78:78:99:2109,233,0
3R	7883620	.	C	G	296.77	.	AC=1;AF=0.500;AN=2;BaseQRankSum=2.218;ClippingRankSum=0.000;DP=52;ExcessHet=3.0103;FS=1.128;MLEAC=1;MLEAF=0.500;MQ=44.00;MQRankSum=0.000;QD=5.82;ReadPosRankSum=-1.319;SOR=0.711	GT:AD:DP:GQ:PL	0/1:34,17:51:99:325,0,743
3R	7883831	.	A	T	311.77	.	AC=1;AF=0.500;AN=2;BaseQRankSum=-3.513;ClippingRankSum=0.000;DP=57;ExcessHet=3.0103;FS=0.000;MLEAC=1;MLEAF=0.500;MQ=43.97;MQRankSum=0.000;QD=5.67;ReadPosRankSum=1.351;SOR=0.584	GT:AD:DP:GQ:PL	0/1:36,19:55:99:340,0,813
3R	7883857	.	G	C	331.77	.	AC=1;AF=0.500;AN=2;BaseQRankSum=-2.615;ClippingRankSum=0.000;DP=56;ExcessHet=3.0103;FS=0.000;MLEAC=1;MLEAF=0.500;MQ=43.97;MQRankSum=-1.285;QD=6.03;ReadPosRankSum=0.569;SOR=0.641	GT:AD:DP:GQ:PL	0/1:35,20:55:99:360,0,784
3R	7883906	.	T	C	352.77	.	AC=1;AF=0.500;AN=2;BaseQRankSum=-0.998;ClippingRankSum=0.000;DP=58;ExcessHet=3.0103;FS=9.766;MLEAC=1;MLEAF=0.500;MQ=44.00;MQRankSum=0.000;QD=6.08;ReadPosRankSum=0.098;SOR=0.895	GT:AD:DP:GQ:PL	0/1:38,20:58:99:381,0,867
3R	7883972	.	A	G	201.77	.	AC=1;AF=0.500;AN=2;BaseQRankSum=0.400;ClippingRankSum=0.000;DP=56;ExcessHet=3.0103;FS=4.396;MLEAC=1;MLEAF=0.500;MQ=43.97;MQRankSum=0.619;QD=3.60;ReadPosRankSum=0.154;SOR=0.283	GT:AD:DP:GQ:PL	0/1:42,14:56:99:230,0,991
3R	7884133	.	T	C	211.77	.	AC=1;AF=0.500;AN=2;BaseQRankSum=-0.775;ClippingRankSum=0.000;DP=40;ExcessHet=3.0103;FS=0.000;MLEAC=1;MLEAF=0.500;MQ=43.95;MQRankSum=-1.091;QD=5.72;ReadPosRankSum=0.406;SOR=0.655	GT:AD:DP:GQ:PL	0/1:21,16:37:99:240,0,422
3R	7884282	.	CT	C	387.73	.	AC=1;AF=0.500;AN=2;BaseQRankSum=1.426;ClippingRankSum=0.000;DP=48;ExcessHet=3.0103;FS=2.587;MLEAC=1;MLEAF=0.500;MQ=43.73;MQRankSum=0.784;QD=8.08;ReadPosRankSum=0.486;SOR=0.575	GT:AD:DP:GQ:PL	0/1:31,17:48:99:425,0,972
3R	7884313	.	G	A	411.77	.	AC=1;AF=0.500;AN=2;BaseQRankSum=1.438;ClippingRankSum=0.000;DP=57;ExcessHet=3.0103;FS=0.000;MLEAC=1;MLEAF=0.500;MQ=44.00;MQRankSum=0.000;QD=7.22;ReadPosRankSum=-1.400;SOR=0.832	GT:AD:DP:GQ:PL	0/1:34,23:57:99:440,0,758
3R	7884493	.	T	A	570.77	.	AC=1;AF=0.500;AN=2;BaseQRankSum=-2.274;ClippingRankSum=0.000;DP=49;ExcessHet=3.0103;FS=2.612;MLEAC=1;MLEAF=0.500;MQ=43.65;MQRankSum=-0.260;QD=11.65;ReadPosRankSum=-0.101;SOR=0.545	GT:AD:DP:GQ:PL	0/1:32,17:49:99:599,0,1551
3R	7884497	.	T	G	564.77	.	AC=1;AF=0.500;AN=2;BaseQRankSum=-0.401;ClippingRankSum=0.000;DP=51;ExcessHet=3.0103;FS=4.235;MLEAC=1;MLEAF=0.500;MQ=43.67;MQRankSum=-0.329;QD=11.07;ReadPosRankSum=1.474;SOR=0.494	GT:AD:DP:GQ:PL	0/1:34,17:51:99:593,0,1619
3R	7884585	.	A	T	1693.77	.	AC=2;AF=1.00;AN=2;DP=64;ExcessHet=3.0103;FS=0.000;MLEAC=2;MLEAF=1.00;MQ=43.75;QD=26.47;SOR=1.044	GT:AD:DP:GQ:PL	1/1:0,64:64:99:1722,191,0
3R	7884762	.	A	C	426.77	.	AC=1;AF=0.500;AN=2;BaseQRankSum=1.128;ClippingRankSum=0.000;DP=60;ExcessHet=3.0103;FS=7.432;MLEAC=1;MLEAF=0.500;MQ=43.81;MQRankSum=-1.698;QD=7.23;ReadPosRankSum=1.325;SOR=1.713	GT:AD:DP:GQ:PL	0/1:35,24:59:99:455,0,723
3R	7885584	.	A	G	757.77	.	AC=1;AF=0.500;AN=2;BaseQRankSum=0.313;ClippingRankSum=0.000;DP=54;ExcessHet=3.0103;FS=0.000;MLEAC=1;MLEAF=0.500;MQ=43.51;MQRankSum=3.367;QD=14.03;ReadPosRankSum=-1.726;SOR=0.735	GT:AD:DP:GQ:PL	0/1:20,34:54:99:786,0,391
3R	7885648	.	C	CACTCACACCCACACGCCGAGTCAGACAACGCTCGCACATAAATCAAACGATTTGGAGACTATAGGCAAAATGTTCGCTGTCTGCAAACTGGGCTAAGAGAGCGAAAACAGTCTAAA	1067.73	.	AC=1;AF=0.500;AN=2;BaseQRankSum=0.796;ClippingRankSum=0.000;DP=47;ExcessHet=3.0103;FS=11.411;MLEAC=1;MLEAF=0.500;MQ=43.50;MQRankSum=-3.255;QD=22.72;ReadPosRankSum=-4.446;SOR=2.261	GT:AD:DP:GQ:PL	0/1:37,10:47:99:1105,0,1392
3R	7886160	.	T	TGGATTA	322.73	.	AC=1;AF=0.500;AN=2;BaseQRankSum=-0.585;ClippingRankSum=0.000;DP=31;ExcessHet=3.0103;FS=0.000;MLEAC=1;MLEAF=0.500;MQ=44.00;MQRankSum=0.000;QD=10.76;ReadPosRankSum=-1.013;SOR=0.662	GT:AD:DP:GQ:PL	0/1:20,10:30:99:360,0,1036
3R	7886201	.	C	T	180.77	.	AC=1;AF=0.500;AN=2;BaseQRankSum=0.907;ClippingRankSum=0.000;DP=31;ExcessHet=3.0103;FS=1.503;MLEAC=1;MLEAF=0.500;MQ=44.00;MQRankSum=0.000;QD=5.83;ReadPosRankSum=-0.062;SOR=1.270	GT:AD:DP:GQ:PL	0/1:20,11:31:99:209,0,453
3R	7886617	.	T	G	292.77	.	AC=1;AF=0.500;AN=2;BaseQRankSum=-0.794;ClippingRankSum=0.000;DP=40;ExcessHet=3.0103;FS=1.264;MLEAC=1;MLEAF=0.500;MQ=43.71;MQRankSum=0.309;QD=7.51;ReadPosRankSum=0.433;SOR=0.882	GT:AD:DP:GQ:PL	0/1:23,16:39:99:321,0,527
3R	7886976	.	G	GAACT	690.73	.	AC=1;AF=0.500;AN=2;BaseQRankSum=-1.802;ClippingRankSum=0.000;DP=57;ExcessHet=3.0103;FS=3.913;MLEAC=1;MLEAF=0.500;MQ=43.90;MQRankSum=-1.146;QD=12.12;ReadPosRankSum=0.870;SOR=1.325	GT:AD:DP:GQ:PL	0/1:37,20:57:99:728,0,1493
3R	7886977	.	G	A	699.77	.	AC=1;AF=0.500;AN=2;BaseQRankSum=-0.756;ClippingRankSum=0.000;DP=57;ExcessHet=3.0103;FS=3.913;MLEAC=1;MLEAF=0.500;MQ=43.90;MQRankSum=-1.146;QD=12.28;ReadPosRankSum=0.912;SOR=1.325	GT:AD:DP:GQ:PL	0/1:37,20:57:99:728,0,1493
3R	7887058	.	T	C	1549.77	.	AC=2;AF=1.00;AN=2;DP=59;ExcessHet=3.0103;FS=0.000;MLEAC=2;MLEAF=1.00;MQ=44.00;QD=26.27;SOR=1.316	GT:AD:DP:GQ:PL	1/1:0,59:59:99:1578,176,0
3R	7888002	.	A	G	358.77	.	AC=1;AF=0.500;AN=2;BaseQRankSum=-1.362;ClippingRankSum=0.000;DP=45;ExcessHet=3.0103;FS=2.721;MLEAC=1;MLEAF=0.500;MQ=44.00;MQRankSum=0.000;QD=8.15;ReadPosRankSum=0.541;SOR=1.244	GT:AD:DP:GQ:PL	0/1:24,20:44:99:387,0,520
3R	7888801	.	G	T	758.77	.	AC=1;AF=0.500;AN=2;BaseQRankSum=0.712;ClippingRankSum=0.000;DP=54;ExcessHet=3.0103;FS=4.620;MLEAC=1;MLEAF=0.500;MQ=44.00;MQRankSum=0.000;QD=14.05;ReadPosRankSum=-0.264;SOR=1.540	GT:AD:DP:GQ:PL	0/1:19,35:54:99:787,0,366
3R	7888974	.	C	A	1325.77	.	AC=2;AF=1.00;AN=2;DP=49;ExcessHet=3.0103;FS=0.000;MLEAC=2;MLEAF=1.00;MQ=44.00;QD=27.06;SOR=1.609	GT:AD:DP:GQ:PL	1/1:0,49:49:99:1354,147,0
3R	7889020	.	TAA	T,TA	865.73	.	AC=1,1;AF=0.500,0.500;AN=2;BaseQRankSum=-0.972;ClippingRankSum=0.000;DP=50;ExcessHet=3.0103;FS=3.933;MLEAC=1,1;MLEAF=0.500,0.500;MQ=44.00;MQRankSum=0.000;QD=18.42;ReadPosRankSum=-1.032;SOR=0.948	GT:AD:DP:GQ:PL	1/2:1,14,32:47:99:903,537,542,262,0,148
3R	7889082	.	A	C	75.77	.	AC=1;AF=0.500;AN=2;BaseQRankSum=0.410;ClippingRankSum=0.000;DP=49;ExcessHet=3.0103;FS=0.000;MLEAC=1;MLEAF=0.500;MQ=44.00;MQRankSum=0.000;QD=1.55;ReadPosRankSum=0.284;SOR=0.892	GT:AD:DP:GQ:PL	0/1:40,9:49:99:104,0,948
3R	7889110	.	A	G	1031.77	.	AC=2;AF=1.00;AN=2;DP=41;ExcessHet=3.0103;FS=0.000;MLEAC=2;MLEAF=1.00;MQ=44.00;QD=26.46;SOR=0.743	GT:AD:DP:GQ:PL	1/1:0,39:39:99:1060,117,0
3R	7889389	.	C	T	315.77	.	AC=1;AF=0.500;AN=2;BaseQRankSum=0.761;ClippingRankSum=0.000;DP=40;ExcessHet=3.0103;FS=0.000;MLEAC=1;MLEAF=0.500;MQ=43.90;MQRankSum=1.297;QD=8.10;ReadPosRankSum=-0.225;SOR=0.804	GT:AD:DP:GQ:PL	0/1:22,17:39:99:344,0,451
3R	7889906	.	T	C	199.77	.	AC=1;AF=0.500;AN=2;BaseQRankSum=-0.738;ClippingRankSum=0.000;DP=49;ExcessHet=3.0103;FS=4.911;MLEAC=1;MLEAF=0.500;MQ=44.00;MQRankSum=0.000;QD=4.08;ReadPosRankSum=2.166;SOR=1.646	GT:AD:DP:GQ:PL	0/1:35,14:49:99:228,0,862
3R	7890231	.	G	T	2203.77	.	AC=2;AF=1.00;AN=2;DP=66;ExcessHet=3.0103;FS=0.000;MLEAC=2;MLEAF=1.00;MQ=43.46;QD=33.39;SOR=0.754	GT:AD:DP:GQ:PL	1/1:0,66:66:99:2232,204,0
3R	7890237	.	AG	A	685.73	.	AC=1;AF=0.500;AN=2;BaseQRankSum=2.048;ClippingRankSum=0.000;DP=68;ExcessHet=3.0103;FS=7.236;MLEAC=1;MLEAF=0.500;MQ=43.48;MQRankSum=-0.891;QD=10.08;ReadPosRankSum=-1.593;SOR=1.458	GT:AD:DP:GQ:PL	0/1:47,21:68:99:723,0,1939
3R	7890241	.	T	C	727.77	.	AC=1;AF=0.500;AN=2;BaseQRankSum=-3.219;ClippingRankSum=0.000;DP=68;ExcessHet=3.0103;FS=7.133;MLEAC=1;MLEAF=0.500;MQ=43.48;MQRankSum=-0.971;QD=10.86;ReadPosRankSum=-0.946;SOR=1.347	GT:AD:DP:GQ:PL	0/1:47,20:67:99:756,0,1907
3R	7890242	.	G	A	700.77	.	AC=1;AF=0.500;AN=2;BaseQRankSum=2.549;ClippingRankSum=0.000;DP=68;ExcessHet=3.0103;FS=7.133;MLEAC=1;MLEAF=0.500;MQ=43.48;MQRankSum=-0.971;QD=10.46;ReadPosRankSum=-0.761;SOR=1.347	GT:AD:DP:GQ:PL	0/1:47,20:67:99:729,0,1910
3R	7890244	.	A	AC	724.73	.	AC=1;AF=0.500;AN=2;BaseQRankSum=-0.136;ClippingRankSum=0.000;DP=67;ExcessHet=3.0103;FS=9.327;MLEAC=1;MLEAF=0.500;MQ=43.44;MQRankSum=-1.248;QD=10.98;ReadPosRankSum=-1.074;SOR=1.427	GT:AD:DP:GQ:PL	0/1:45,21:66:99:762,0,1907
3R	7890435	.	C	T	321.77	.	AC=1;AF=0.500;AN=2;BaseQRankSum=2.894;ClippingRankSum=0.000;DP=59;ExcessHet=3.0103;FS=3.999;MLEAC=1;MLEAF=0.500;MQ=43.82;MQRankSum=-0.336;QD=5.45;ReadPosRankSum=0.460;SOR=0.463	GT:AD:DP:GQ:PL	0/1:40,19:59:99:350,0,950
3R	7890777	.	T	C	366.77	.	AC=1;AF=0.500;AN=2;BaseQRankSum=-1.831;ClippingRankSum=0.000;DP=67;ExcessHet=3.0103;FS=0.969;MLEAC=1;MLEAF=0.500;MQ=43.91;MQRankSum=1.053;QD=5.47;ReadPosRankSum=1.104;SOR=0.700	GT:AD:DP:GQ:PL	0/1:44,23:67:99:395,0,1006
3R	7890797	.	C	G	376.77	.	AC=1;AF=0.500;AN=2;BaseQRankSum=0.071;ClippingRankSum=0.000;DP=65;ExcessHet=3.0103;FS=3.556;MLEAC=1;MLEAF=0.500;MQ=43.65;MQRankSum=1.277;QD=5.80;ReadPosRankSum=0.368;SOR=0.368	GT:AD:DP:GQ:PL	0/1:43,22:65:99:405,0,981
3R	7890811	.	ACCGATTGCCAAAGACAT	A	1510.73	.	AC=1;AF=0.500;AN=2;BaseQRankSum=-1.242;ClippingRankSum=0.000;DP=64;ExcessHet=3.0103;FS=1.006;MLEAC=1;MLEAF=0.500;MQ=43.73;MQRankSum=-0.735;QD=24.37;ReadPosRankSum=-0.026;SOR=0.785	GT:AD:DP:GQ:PL	0/1:23,39:62:99:1548,0,837
3R	7890855	.	C	G	328.77	.	AC=1;AF=0.500;AN=2;BaseQRankSum=1.796;ClippingRankSum=0.000;DP=63;ExcessHet=3.0103;FS=1.065;MLEAC=1;MLEAF=0.500;MQ=43.73;MQRankSum=0.692;QD=5.22;ReadPosRankSum=-0.519;SOR=0.469	GT:AD:DP:GQ:PL	0/1:44,19:63:99:357,0,1003
3R	7891792	.	T	A	1937.77	.	AC=2;AF=1.00;AN=2;BaseQRankSum=1.515;ClippingRankSum=0.000;DP=75;ExcessHet=3.0103;FS=0.000;MLEAC=2;MLEAF=1.00;MQ=43.93;MQRankSum=8.719;QD=25.84;ReadPosRankSum=1.735;SOR=0.323	GT:AD:DP:GQ:PL	1/1:1,74:75:99:1966,199,0
3R	7892333	.	G	A	157.77	.	AC=1;AF=0.500;AN=2;BaseQRankSum=1.855;ClippingRankSum=0.000;DP=32;ExcessHet=3.0103;FS=5.525;MLEAC=1;MLEAF=0.500;MQ=44.00;MQRankSum=0.000;QD=5.09;ReadPosRankSum=1.054;SOR=1.577	GT:AD:DP:GQ:PL	0/1:21,10:31:99:186,0,487
3R	7892422	.	C	A	124.77	.	AC=1;AF=0.500;AN=2;BaseQRankSum=0.435;ClippingRankSum=0.000;DP=36;ExcessHet=3.0103;FS=8.774;MLEAC=1;MLEAF=0.500;MQ=44.00;MQRankSum=0.000;QD=3.47;ReadPosRankSum=0.693;SOR=2.277	GT:AD:DP:GQ:PL	0/1:26,10:36:99:153,0,580
3R	7892552	.	A	AAGCCAGCCAGCC	1265.73	.	AC=2;AF=1.00;AN=2;DP=33;ExcessHet=3.0103;FS=0.000;MLEAC=1;MLEAF=0.500;MQ=42.11;QD=30.10;SOR=1.179	GT:AD:DP:GQ:PL	1/1:0,25:25:80:1205,80,0
3R	7892713	.	G	C	1437.77	.	AC=2;AF=1.00;AN=2;DP=55;ExcessHet=3.0103;FS=0.000;MLEAC=2;MLEAF=1.00;MQ=43.65;QD=26.14;SOR=1.159	GT:AD:DP:GQ:PL	1/1:0,55:55:99:1466,165,0
3R	7892922	.	A	G	479.77	.	AC=1;AF=0.500;AN=2;BaseQRankSum=-1.342;ClippingRankSum=0.000;DP=72;ExcessHet=3.0103;FS=0.941;MLEAC=1;MLEAF=0.500;MQ=43.76;MQRankSum=0.000;QD=6.85;ReadPosRankSum=-0.886;SOR=0.931	GT:AD:DP:GQ:PL	0/1:43,27:70:99:508,0,983
3R	7892949	.	A	C	1848.77	.	AC=2;AF=1.00;AN=2;DP=72;ExcessHet=3.0103;FS=0.000;MLEAC=2;MLEAF=1.00;MQ=43.40;QD=26.41;SOR=0.874	GT:AD:DP:GQ:PL	1/1:0,70:70:99:1877,210,0
3R	7893060	.	C	G	1401.77	.	AC=2;AF=1.00;AN=2;DP=53;ExcessHet=3.0103;FS=0.000;MLEAC=2;MLEAF=1.00;MQ=44.00;QD=26.45;SOR=1.524	GT:AD:DP:GQ:PL	1/1:0,53:53:99:1430,159,0
3R	7893142	.	C	CT	211.73	.	AC=1;AF=0.500;AN=2;BaseQRankSum=0.888;ClippingRankSum=0.000;DP=63;ExcessHet=3.0103;FS=7.789;MLEAC=1;MLEAF=0.500;MQ=44.00;MQRankSum=0.000;QD=3.53;ReadPosRankSum=1.710;SOR=1.150	GT:AD:DP:GQ:PL	0/1:41,19:60:99:249,0,726
```
