## Supplementary material for "The *Tofu* mutation restores female fertility to *Drosophila* with a null *BEAF* mutation": VCF file S3: fileS3_kokodm6.raw.snps.indels.vcf (part 101 of 156)

```
3R	7893412	.	G	GATAGTACT	3683.73	.	AC=2;AF=1.00;AN=2;DP=80;ExcessHet=3.0103;FS=0.000;MLEAC=2;MLEAF=1.00;MQ=43.74;QD=27.24;SOR=1.040	GT:AD:DP:GQ:PL	1/1:0,78:78:99:3721,249,0
3R	7893453	.	A	G	428.77	.	AC=1;AF=0.500;AN=2;BaseQRankSum=-1.085;ClippingRankSum=0.000;DP=82;ExcessHet=3.0103;FS=3.247;MLEAC=1;MLEAF=0.500;MQ=43.68;MQRankSum=0.613;QD=5.23;ReadPosRankSum=0.185;SOR=1.144	GT:AD:DP:GQ:PL	0/1:56,26:82:99:457,0,1294
3R	7893493	.	A	G	1970.77	.	AC=2;AF=1.00;AN=2;DP=74;ExcessHet=3.0103;FS=0.000;MLEAC=2;MLEAF=1.00;MQ=43.64;QD=26.63;SOR=0.804	GT:AD:DP:GQ:PL	1/1:0,74:74:99:1999,221,0
3R	7893523	.	A	C	330.77	.	AC=1;AF=0.500;AN=2;BaseQRankSum=2.412;ClippingRankSum=0.000;DP=64;ExcessHet=3.0103;FS=2.290;MLEAC=1;MLEAF=0.500;MQ=43.97;MQRankSum=-1.450;QD=5.17;ReadPosRankSum=-0.507;SOR=0.402	GT:AD:DP:GQ:PL	0/1:44,20:64:99:359,0,994
3R	7893794	.	AG	A	796.73	.	AC=1;AF=0.500;AN=2;BaseQRankSum=0.405;ClippingRankSum=0.000;DP=67;ExcessHet=3.0103;FS=1.123;MLEAC=1;MLEAF=0.500;MQ=44.00;MQRankSum=0.000;QD=13.28;ReadPosRankSum=-1.019;SOR=1.038	GT:AD:DP:GQ:PL	0/1:17,43:60:99:834,0,225
3R	7894963	.	T	TA	921.73	.	AC=1;AF=0.500;AN=2;BaseQRankSum=1.577;ClippingRankSum=0.000;DP=83;ExcessHet=3.0103;FS=3.194;MLEAC=1;MLEAF=0.500;MQ=44.00;MQRankSum=0.000;QD=11.82;ReadPosRankSum=-0.177;SOR=0.666	GT:AD:DP:GQ:PL	0/1:28,50:78:99:959,0,430
3R	7895014	.	G	T	893.77	.	AC=1;AF=0.500;AN=2;BaseQRankSum=0.477;ClippingRankSum=0.000;DP=69;ExcessHet=3.0103;FS=2.045;MLEAC=1;MLEAF=0.500;MQ=44.00;MQRankSum=0.000;QD=12.95;ReadPosRankSum=-0.703;SOR=0.520	GT:AD:DP:GQ:PL	0/1:28,41:69:99:922,0,576
3R	7895062	.	T	A	877.77	.	AC=1;AF=0.500;AN=2;BaseQRankSum=2.229;ClippingRankSum=0.000;DP=62;ExcessHet=3.0103;FS=3.622;MLEAC=1;MLEAF=0.500;MQ=44.00;MQRankSum=0.000;QD=14.16;ReadPosRankSum=-0.979;SOR=0.542	GT:AD:DP:GQ:PL	0/1:22,40:62:99:906,0,397
3R	7895080	.	G	GA	270.73	.	AC=1;AF=0.500;AN=2;BaseQRankSum=1.032;ClippingRankSum=0.000;DP=63;ExcessHet=3.0103;FS=2.372;MLEAC=1;MLEAF=0.500;MQ=44.00;MQRankSum=0.000;QD=4.67;ReadPosRankSum=-0.393;SOR=1.115	GT:AD:DP:GQ:PL	0/1:38,20:58:99:308,0,660
3R	7895179	.	T	A	1093.77	.	AC=1;AF=0.500;AN=2;BaseQRankSum=-1.625;ClippingRankSum=0.000;DP=80;ExcessHet=3.0103;FS=1.916;MLEAC=1;MLEAF=0.500;MQ=43.67;MQRankSum=-1.095;QD=13.85;ReadPosRankSum=-1.590;SOR=0.523	GT:AD:DP:GQ:PL	0/1:30,49:79:99:1122,0,605
3R	7895205	.	C	T	621.77	.	AC=1;AF=0.500;AN=2;BaseQRankSum=0.078;ClippingRankSum=0.000;DP=83;ExcessHet=3.0103;FS=1.811;MLEAC=1;MLEAF=0.500;MQ=43.64;MQRankSum=1.667;QD=7.49;ReadPosRankSum=0.161;SOR=0.618	GT:AD:DP:GQ:PL	0/1:50,33:83:99:650,0,1105
3R	7895267	.	T	C	1293.77	.	AC=1;AF=0.500;AN=2;BaseQRankSum=-1.755;ClippingRankSum=0.000;DP=90;ExcessHet=3.0103;FS=1.855;MLEAC=1;MLEAF=0.500;MQ=43.96;MQRankSum=-0.964;QD=14.38;ReadPosRankSum=-0.789;SOR=0.636	GT:AD:DP:GQ:PL	0/1:29,61:90:99:1322,0,519
3R	7895384	.	C	A	388.77	.	AC=1;AF=0.500;AN=2;BaseQRankSum=1.250;ClippingRankSum=0.000;DP=68;ExcessHet=3.0103;FS=0.000;MLEAC=1;MLEAF=0.500;MQ=44.00;MQRankSum=0.000;QD=5.80;ReadPosRankSum=-0.213;SOR=0.825	GT:AD:DP:GQ:PL	0/1:45,22:67:99:417,0,1036
3R	7895704	.	C	T	833.77	.	AC=1;AF=0.500;AN=2;BaseQRankSum=1.053;ClippingRankSum=0.000;DP=60;ExcessHet=3.0103;FS=0.000;MLEAC=1;MLEAF=0.500;MQ=44.00;MQRankSum=0.000;QD=13.90;ReadPosRankSum=0.344;SOR=0.770	GT:AD:DP:GQ:PL	0/1:23,37:60:99:862,0,455
3R	7895966	.	C	T	203.77	.	AC=1;AF=0.500;AN=2;BaseQRankSum=0.083;ClippingRankSum=0.000;DP=52;ExcessHet=3.0103;FS=4.407;MLEAC=1;MLEAF=0.500;MQ=43.92;MQRankSum=0.940;QD=3.92;ReadPosRankSum=1.313;SOR=0.505	GT:AD:DP:GQ:PL	0/1:37,15:52:99:232,0,819
3R	7896098	.	T	C	99.77	.	AC=1;AF=0.500;AN=2;BaseQRankSum=1.327;ClippingRankSum=0.000;DP=33;ExcessHet=3.0103;FS=3.581;MLEAC=1;MLEAF=0.500;MQ=44.00;MQRankSum=0.000;QD=3.02;ReadPosRankSum=-0.021;SOR=1.061	GT:AD:DP:GQ:PL	0/1:25,8:33:99:128,0,541
3R	7896126	.	CCCCAT	C	205.73	.	AC=1;AF=0.500;AN=2;BaseQRankSum=-1.483;ClippingRankSum=0.000;DP=29;ExcessHet=3.0103;FS=0.000;MLEAC=1;MLEAF=0.500;MQ=43.84;MQRankSum=-1.467;QD=8.57;ReadPosRankSum=-0.167;SOR=0.818	GT:AD:DP:GQ:PL	0/1:17,7:24:99:243,0,710
3R	7896215	.	A	C	252.77	.	AC=1;AF=0.500;AN=2;BaseQRankSum=1.216;ClippingRankSum=0.000;DP=32;ExcessHet=3.0103;FS=3.256;MLEAC=1;MLEAF=0.500;MQ=43.85;MQRankSum=-1.145;QD=7.90;ReadPosRankSum=-1.325;SOR=1.034	GT:AD:DP:GQ:PL	0/1:19,13:32:99:281,0,433
3R	7896380	.	G	A	262.77	.	AC=1;AF=0.500;AN=2;BaseQRankSum=1.295;ClippingRankSum=0.000;DP=38;ExcessHet=3.0103;FS=0.000;MLEAC=1;MLEAF=0.500;MQ=43.90;MQRankSum=-0.843;QD=6.91;ReadPosRankSum=0.379;SOR=0.681	GT:AD:DP:GQ:PL	0/1:29,9:38:99:291,0,1449
3R	7896381	.	A	G	262.77	.	AC=1;AF=0.500;AN=2;BaseQRankSum=-0.753;ClippingRankSum=0.000;DP=38;ExcessHet=3.0103;FS=0.000;MLEAC=1;MLEAF=0.500;MQ=43.90;MQRankSum=-0.843;QD=6.91;ReadPosRankSum=0.379;SOR=0.681	GT:AD:DP:GQ:PL	0/1:29,9:38:99:291,0,1449
3R	7897263	.	A	G	540.77	.	AC=1;AF=0.500;AN=2;BaseQRankSum=-2.925;ClippingRankSum=0.000;DP=80;ExcessHet=3.0103;FS=1.920;MLEAC=1;MLEAF=0.500;MQ=43.95;MQRankSum=-0.349;QD=6.76;ReadPosRankSum=-0.877;SOR=0.463	GT:AD:DP:GQ:PL	0/1:50,30:80:99:569,0,1126
3R	7897321	.	T	TA	895.73	.	AC=1;AF=0.500;AN=2;BaseQRankSum=2.456;ClippingRankSum=0.000;DP=82;ExcessHet=3.0103;FS=0.000;MLEAC=1;MLEAF=0.500;MQ=43.77;MQRankSum=1.844;QD=11.48;ReadPosRankSum=0.732;SOR=0.631	GT:AD:DP:GQ:PL	0/1:26,52:78:99:933,0,332
3R	7897395	.	T	C	2199.77	.	AC=2;AF=1.00;AN=2;DP=82;ExcessHet=3.0103;FS=0.000;MLEAC=2;MLEAF=1.00;MQ=43.91;QD=26.83;SOR=0.793	GT:AD:DP:GQ:PL	1/1:0,82:82:99:2228,245,0
3R	7897508	.	G	T	1258.77	.	AC=1;AF=0.500;AN=2;BaseQRankSum=0.284;ClippingRankSum=0.000;DP=81;ExcessHet=3.0103;FS=2.030;MLEAC=1;MLEAF=0.500;MQ=44.00;MQRankSum=0.000;QD=15.54;ReadPosRankSum=-0.567;SOR=0.421	GT:AD:DP:GQ:PL	0/1:25,56:81:99:1287,0,419
3R	7897554	.	T	C	2272.77	.	AC=1;AF=0.500;AN=2;BaseQRankSum=0.071;ClippingRankSum=0.000;DP=87;ExcessHet=3.0103;FS=1.926;MLEAC=1;MLEAF=0.500;MQ=44.00;MQRankSum=0.000;QD=26.12;ReadPosRankSum=0.960;SOR=1.037	GT:AD:DP:GQ:PL	0/1:28,59:87:99:2301,0,1100
3R	7897573	.	G	A	2268.77	.	AC=1;AF=0.500;AN=2;BaseQRankSum=-0.436;ClippingRankSum=0.000;DP=87;ExcessHet=3.0103;FS=3.106;MLEAC=1;MLEAF=0.500;MQ=44.00;MQRankSum=0.000;QD=26.08;ReadPosRankSum=0.403;SOR=1.092	GT:AD:DP:GQ:PL	0/1:28,59:87:99:2297,0,1090
3R	7897662	.	A	G	969.77	.	AC=1;AF=0.500;AN=2;BaseQRankSum=0.543;ClippingRankSum=0.000;DP=64;ExcessHet=3.0103;FS=1.035;MLEAC=1;MLEAF=0.500;MQ=44.00;MQRankSum=0.000;QD=15.39;ReadPosRankSum=1.130;SOR=0.913	GT:AD:DP:GQ:PL	0/1:21,42:63:99:998,0,395
3R	7897793	.	G	T	986.77	.	AC=1;AF=0.500;AN=2;BaseQRankSum=0.164;ClippingRankSum=0.000;DP=67;ExcessHet=3.0103;FS=5.320;MLEAC=1;MLEAF=0.500;MQ=44.00;MQRankSum=0.000;QD=14.73;ReadPosRankSum=0.238;SOR=0.593	GT:AD:DP:GQ:PL	0/1:21,46:67:99:1015,0,663
3R	7897801	.	T	G	297.77	.	AC=1;AF=0.500;AN=2;BaseQRankSum=0.216;ClippingRankSum=0.000;DP=67;ExcessHet=3.0103;FS=2.217;MLEAC=1;MLEAF=0.500;MQ=44.00;MQRankSum=0.000;QD=4.44;ReadPosRankSum=-0.869;SOR=0.799	GT:AD:DP:GQ:PL	0/1:47,20:67:99:326,0,1832
3R	7899590	.	T	C	1235.77	.	AC=2;AF=1.00;AN=2;DP=45;ExcessHet=3.0103;FS=0.000;MLEAC=2;MLEAF=1.00;MQ=43.96;QD=27.46;SOR=1.414	GT:AD:DP:GQ:PL	1/1:0,45:45:99:1264,135,0
3R	7900283	.	A	G	296.77	.	AC=1;AF=0.500;AN=2;BaseQRankSum=0.723;ClippingRankSum=0.000;DP=34;ExcessHet=3.0103;FS=1.394;MLEAC=1;MLEAF=0.500;MQ=43.94;MQRankSum=-1.002;QD=8.73;ReadPosRankSum=-0.384;SOR=0.374	GT:AD:DP:GQ:PL	0/1:18,16:34:99:325,0,385
3R	7900298	.	T	G	205.77	.	AC=1;AF=0.500;AN=2;BaseQRankSum=-0.577;ClippingRankSum=0.000;DP=32;ExcessHet=3.0103;FS=3.247;MLEAC=1;MLEAF=0.500;MQ=44.00;MQRankSum=0.000;QD=6.43;ReadPosRankSum=1.072;SOR=0.283	GT:AD:DP:GQ:PL	0/1:20,12:32:99:234,0,463
3R	7900340	.	C	T	205.77	.	AC=1;AF=0.500;AN=2;BaseQRankSum=1.428;ClippingRankSum=0.000;DP=36;ExcessHet=3.0103;FS=0.000;MLEAC=1;MLEAF=0.500;MQ=44.00;MQRankSum=0.000;QD=5.72;ReadPosRankSum=-0.923;SOR=0.769	GT:AD:DP:GQ:PL	0/1:23,13:36:99:234,0,490
3R	7900382	.	G	A	303.77	.	AC=1;AF=0.500;AN=2;BaseQRankSum=0.231;ClippingRankSum=0.000;DP=39;ExcessHet=3.0103;FS=0.000;MLEAC=1;MLEAF=0.500;MQ=44.00;MQRankSum=0.000;QD=7.79;ReadPosRankSum=-1.817;SOR=0.633	GT:AD:DP:GQ:PL	0/1:22,17:39:99:332,0,473
3R	7900424	.	G	A	346.77	.	AC=1;AF=0.500;AN=2;BaseQRankSum=2.789;ClippingRankSum=0.000;DP=46;ExcessHet=3.0103;FS=2.595;MLEAC=1;MLEAF=0.500;MQ=44.00;MQRankSum=0.000;QD=7.54;ReadPosRankSum=0.265;SOR=0.368	GT:AD:DP:GQ:PL	0/1:28,18:46:99:375,0,573
3R	7900831	.	T	C	1878.77	.	AC=2;AF=1.00;AN=2;DP=71;ExcessHet=3.0103;FS=0.000;MLEAC=2;MLEAF=1.00;MQ=43.97;QD=26.84;SOR=0.750	GT:AD:DP:GQ:PL	1/1:0,70:70:99:1907,209,0
3R	7901152	.	G	A	1680.77	.	AC=2;AF=1.00;AN=2;DP=61;ExcessHet=3.0103;FS=0.000;MLEAC=2;MLEAF=1.00;MQ=43.90;QD=27.55;SOR=0.725	GT:AD:DP:GQ:PL	1/1:0,61:61:99:1709,183,0
3R	7901301	.	G	A	724.77	.	AC=1;AF=0.500;AN=2;BaseQRankSum=-3.511;ClippingRankSum=0.000;DP=50;ExcessHet=3.0103;FS=1.228;MLEAC=1;MLEAF=0.500;MQ=44.00;MQRankSum=0.000;QD=14.79;ReadPosRankSum=-0.358;SOR=1.082	GT:AD:DP:GQ:PL	0/1:15,34:49:99:753,0,283
3R	7901390	.	T	C	285.77	.	AC=1;AF=0.500;AN=2;BaseQRankSum=-3.141;ClippingRankSum=0.000;DP=73;ExcessHet=3.0103;FS=5.162;MLEAC=1;MLEAF=0.500;MQ=43.95;MQRankSum=-2.219;QD=3.91;ReadPosRankSum=0.186;SOR=0.807	GT:AD:DP:GQ:PL	0/1:52,21:73:99:314,0,1237
3R	7901579	.	C	G	251.77	.	AC=1;AF=0.500;AN=2;BaseQRankSum=-0.484;ClippingRankSum=0.000;DP=60;ExcessHet=3.0103;FS=8.375;MLEAC=1;MLEAF=0.500;MQ=43.93;MQRankSum=-2.242;QD=4.20;ReadPosRankSum=0.000;SOR=0.786	GT:AD:DP:GQ:PL	0/1:43,17:60:99:280,0,982
3R	7901959	.	A	T	345.77	.	AC=1;AF=0.500;AN=2;BaseQRankSum=0.162;ClippingRankSum=0.000;DP=70;ExcessHet=3.0103;FS=0.000;MLEAC=1;MLEAF=0.500;MQ=43.89;MQRankSum=-3.077;QD=5.01;ReadPosRankSum=-1.781;SOR=0.715	GT:AD:DP:GQ:PL	0/1:48,21:69:99:374,0,1090
3R	7902223	.	T	G	537.77	.	AC=1;AF=0.500;AN=2;BaseQRankSum=0.131;ClippingRankSum=0.000;DP=53;ExcessHet=3.0103;FS=13.636;MLEAC=1;MLEAF=0.500;MQ=43.96;MQRankSum=-0.907;QD=10.15;ReadPosRankSum=-0.559;SOR=0.078	GT:AD:DP:GQ:PL	0/1:25,28:53:99:566,0,498
3R	7902457	.	G	A	324.77	.	AC=1;AF=0.500;AN=2;BaseQRankSum=-2.064;ClippingRankSum=0.000;DP=52;ExcessHet=3.0103;FS=10.897;MLEAC=1;MLEAF=0.500;MQ=44.00;MQRankSum=0.000;QD=6.25;ReadPosRankSum=-1.254;SOR=0.315	GT:AD:DP:GQ:PL	0/1:33,19:52:99:353,0,757
3R	7902717	.	G	A	1730.77	.	AC=2;AF=1.00;AN=2;DP=66;ExcessHet=3.0103;FS=0.000;MLEAC=2;MLEAF=1.00;MQ=43.87;QD=26.63;SOR=0.854	GT:AD:DP:GQ:PL	1/1:0,65:65:99:1759,194,0
3R	7902830	.	C	T	302.77	.	AC=1;AF=0.500;AN=2;BaseQRankSum=1.599;ClippingRankSum=0.000;DP=58;ExcessHet=3.0103;FS=14.539;MLEAC=1;MLEAF=0.500;MQ=43.57;MQRankSum=-3.635;QD=5.41;ReadPosRankSum=1.275;SOR=2.726	GT:AD:DP:GQ:PL	0/1:38,18:56:99:331,0,858
3R	7902912	.	G	T	483.77	.	AC=1;AF=0.500;AN=2;BaseQRankSum=3.406;ClippingRankSum=0.000;DP=63;ExcessHet=3.0103;FS=3.511;MLEAC=1;MLEAF=0.500;MQ=43.59;MQRankSum=-3.939;QD=7.68;ReadPosRankSum=0.963;SOR=0.803	GT:AD:DP:GQ:PL	0/1:38,25:63:99:512,0,761
3R	7902948	.	TTTA	T	1016.73	.	AC=1;AF=0.500;AN=2;BaseQRankSum=-0.667;ClippingRankSum=0.000;DP=63;ExcessHet=3.0103;FS=8.906;MLEAC=1;MLEAF=0.500;MQ=43.11;MQRankSum=-4.908;QD=16.14;ReadPosRankSum=-0.979;SOR=1.373	GT:AD:DP:GQ:PL	0/1:34,29:63:99:1054,0,1318
3R	7902984	.	T	C	614.77	.	AC=1;AF=0.500;AN=2;BaseQRankSum=-2.567;ClippingRankSum=0.000;DP=66;ExcessHet=3.0103;FS=15.197;MLEAC=1;MLEAF=0.500;MQ=42.84;MQRankSum=-5.558;QD=9.31;ReadPosRankSum=-1.990;SOR=1.326	GT:AD:DP:GQ:PL	0/1:34,32:66:99:643,0,764
3R	7903010	.	C	CCCACTTTAGCGCTAGTAATAAAA	1141.73	.	AC=1;AF=0.500;AN=2;BaseQRankSum=-0.705;ClippingRankSum=0.000;DP=64;ExcessHet=3.0103;FS=3.540;MLEAC=1;MLEAF=0.500;MQ=42.81;MQRankSum=-6.210;QD=18.42;ReadPosRankSum=-1.328;SOR=0.740	GT:AD:DP:GQ:PL	0/1:35,27:62:99:1179,0,1362
3R	7903325	.	A	C	234.77	.	AC=1;AF=0.500;AN=2;BaseQRankSum=-0.536;ClippingRankSum=0.000;DP=61;ExcessHet=3.0103;FS=0.000;MLEAC=1;MLEAF=0.500;MQ=43.90;MQRankSum=-2.813;QD=3.85;ReadPosRankSum=-1.943;SOR=0.795	GT:AD:DP:GQ:PL	0/1:44,17:61:99:263,0,1010
3R	7903964	.	C	T	377.77	.	AC=1;AF=0.500;AN=2;BaseQRankSum=-0.936;ClippingRankSum=0.000;DP=50;ExcessHet=3.0103;FS=2.410;MLEAC=1;MLEAF=0.500;MQ=43.90;MQRankSum=0.872;QD=7.71;ReadPosRankSum=0.306;SOR=0.420	GT:AD:DP:GQ:PL	0/1:29,20:49:99:406,0,649
3R	7904023	.	G	T	790.77	.	AC=1;AF=0.500;AN=2;BaseQRankSum=0.843;ClippingRankSum=0.000;DP=53;ExcessHet=3.0103;FS=1.124;MLEAC=1;MLEAF=0.500;MQ=43.96;MQRankSum=-0.677;QD=14.92;ReadPosRankSum=-0.996;SOR=0.479	GT:AD:DP:GQ:PL	0/1:18,35:53:99:819,0,341
3R	7904382	.	C	A	1298.77	.	AC=2;AF=1.00;AN=2;DP=48;ExcessHet=3.0103;FS=0.000;MLEAC=2;MLEAF=1.00;MQ=43.96;QD=27.06;SOR=0.693	GT:AD:DP:GQ:PL	1/1:0,48:48:99:1327,144,0
3R	7904623	.	ATAAGT	A	2045.73	.	AC=2;AF=1.00;AN=2;DP=50;ExcessHet=3.0103;FS=0.000;MLEAC=2;MLEAF=1.00;MQ=44.00;QD=25.32;SOR=0.735	GT:AD:DP:GQ:PL	1/1:0,47:47:99:2083,142,0
3R	7905045	.	A	G	551.77	.	AC=1;AF=0.500;AN=2;BaseQRankSum=-1.032;ClippingRankSum=0.000;DP=42;ExcessHet=3.0103;FS=9.639;MLEAC=1;MLEAF=0.500;MQ=43.95;MQRankSum=1.324;QD=13.14;ReadPosRankSum=2.408;SOR=0.392	GT:AD:DP:GQ:PL	0/1:16,26:42:99:580,0,322
3R	7905309	.	G	A	280.77	.	AC=1;AF=0.500;AN=2;BaseQRankSum=1.520;ClippingRankSum=0.000;DP=44;ExcessHet=3.0103;FS=0.000;MLEAC=1;MLEAF=0.500;MQ=43.67;MQRankSum=1.115;QD=6.38;ReadPosRankSum=1.252;SOR=0.693	GT:AD:DP:GQ:PL	0/1:28,16:44:99:309,0,620
3R	7905461	.	A	C	1473.77	.	AC=1;AF=0.500;AN=2;BaseQRankSum=-1.362;ClippingRankSum=0.000;DP=56;ExcessHet=3.0103;FS=0.000;MLEAC=1;MLEAF=0.500;MQ=43.93;MQRankSum=-0.955;QD=26.32;ReadPosRankSum=0.527;SOR=0.798	GT:AD:DP:GQ:PL	0/1:18,38:56:99:1502,0,642
3R	7905464	.	T	TATACC	1451.73	.	AC=1;AF=0.500;AN=2;BaseQRankSum=0.047;ClippingRankSum=0.000;DP=55;ExcessHet=3.0103;FS=0.000;MLEAC=1;MLEAF=0.500;MQ=43.93;MQRankSum=-0.927;QD=26.40;ReadPosRankSum=0.073;SOR=0.688	GT:AD:DP:GQ:PL	0/1:17,38:55:99:1489,0,642
3R	7905503	.	A	G	1261.77	.	AC=2;AF=1.00;AN=2;BaseQRankSum=0.581;ClippingRankSum=0.000;DP=53;ExcessHet=3.0103;FS=0.000;MLEAC=2;MLEAF=1.00;MQ=43.93;MQRankSum=-0.100;QD=24.26;ReadPosRankSum=-1.534;SOR=0.273	GT:AD:DP:GQ:PL	1/1:1,51:52:99:1290,127,0
3R	7905608	.	TA	T,TAA	733.73	.	AC=1,1;AF=0.500,0.500;AN=2;BaseQRankSum=-0.386;ClippingRankSum=0.000;DP=52;ExcessHet=3.0103;FS=3.711;MLEAC=1,1;MLEAF=0.500,0.500;MQ=44.00;MQRankSum=0.000;QD=15.61;ReadPosRankSum=-0.369;SOR=0.793	GT:AD:DP:GQ:PL	1/2:1,20,26:47:99:771,488,654,381,0,456
3R	7905984	.	A	G	1487.77	.	AC=2;AF=1.00;AN=2;DP=55;ExcessHet=3.0103;FS=0.000;MLEAC=2;MLEAF=1.00;MQ=43.87;QD=27.05;SOR=0.729	GT:AD:DP:GQ:PL	1/1:0,55:55:99:1516,164,0
3R	7906105	.	T	A	839.77	.	AC=1;AF=0.500;AN=2;BaseQRankSum=1.904;ClippingRankSum=0.000;DP=56;ExcessHet=3.0103;FS=1.105;MLEAC=1;MLEAF=0.500;MQ=44.00;MQRankSum=0.000;QD=15.00;ReadPosRankSum=-1.050;SOR=0.637	GT:AD:DP:GQ:PL	0/1:18,38:56:99:868,0,320
3R	7906298	.	C	T	341.77	.	AC=1;AF=0.500;AN=2;BaseQRankSum=2.882;ClippingRankSum=0.000;DP=55;ExcessHet=3.0103;FS=6.069;MLEAC=1;MLEAF=0.500;MQ=44.00;MQRankSum=0.000;QD=6.21;ReadPosRankSum=-1.355;SOR=0.392	GT:AD:DP:GQ:PL	0/1:36,19:55:99:370,0,794
3R	7906401	.	CAA	C	346.73	.	AC=1;AF=0.500;AN=2;BaseQRankSum=1.254;ClippingRankSum=0.000;DP=57;ExcessHet=3.0103;FS=2.809;MLEAC=1;MLEAF=0.500;MQ=44.00;MQRankSum=0.000;QD=6.19;ReadPosRankSum=0.360;SOR=0.560	GT:AD:DP:GQ:PL	0/1:43,13:56:99:384,0,1558
3R	7906532	.	G	A	867.77	.	AC=1;AF=0.500;AN=2;BaseQRankSum=2.611;ClippingRankSum=0.000;DP=50;ExcessHet=3.0103;FS=0.000;MLEAC=1;MLEAF=0.500;MQ=43.96;MQRankSum=-0.547;QD=17.36;ReadPosRankSum=0.961;SOR=0.825	GT:AD:DP:GQ:PL	0/1:13,37:50:99:896,0,203
3R	7906981	.	A	G	1880.77	.	AC=2;AF=1.00;AN=2;DP=44;ExcessHet=3.0103;FS=0.000;MLEAC=2;MLEAF=1.00;MQ=43.91;QD=22.26;SOR=1.230	GT:AD:DP:GQ:PL	1/1:0,44:44:99:1909,132,0
3R	7906986	.	G	C	1816.77	.	AC=2;AF=1.00;AN=2;DP=41;ExcessHet=3.0103;FS=0.000;MLEAC=2;MLEAF=1.00;MQ=43.90;QD=25.42;SOR=1.347	GT:AD:DP:GQ:PL	1/1:0,41:41:99:1845,126,0
3R	7907201	.	G	C	258.77	.	AC=1;AF=0.500;AN=2;BaseQRankSum=-0.096;ClippingRankSum=0.000;DP=46;ExcessHet=3.0103;FS=2.749;MLEAC=1;MLEAF=0.500;MQ=44.00;MQRankSum=0.000;QD=5.63;ReadPosRankSum=0.975;SOR=0.307	GT:AD:DP:GQ:PL	0/1:30,16:46:99:287,0,658
3R	7907229	.	C	T	256.77	.	AC=1;AF=0.500;AN=2;BaseQRankSum=0.982;ClippingRankSum=0.000;DP=47;ExcessHet=3.0103;FS=4.371;MLEAC=1;MLEAF=0.500;MQ=44.00;MQRankSum=0.000;QD=5.46;ReadPosRankSum=-0.425;SOR=0.283	GT:AD:DP:GQ:PL	0/1:31,16:47:99:285,0,670
3R	7907606	.	A	C	270.77	.	AC=1;AF=0.500;AN=2;BaseQRankSum=-0.486;ClippingRankSum=0.000;DP=44;ExcessHet=3.0103;FS=0.000;MLEAC=1;MLEAF=0.500;MQ=44.00;MQRankSum=0.000;QD=6.15;ReadPosRankSum=1.891;SOR=0.569	GT:AD:DP:GQ:PL	0/1:28,16:44:99:299,0,647
3R	7908090	.	A	G	1451.77	.	AC=2;AF=1.00;AN=2;DP=55;ExcessHet=3.0103;FS=0.000;MLEAC=2;MLEAF=1.00;MQ=44.00;QD=26.88;SOR=1.022	GT:AD:DP:GQ:PL	1/1:0,54:54:99:1480,162,0
3R	7908731	.	T	G	1151.77	.	AC=2;AF=1.00;AN=2;DP=47;ExcessHet=3.0103;FS=0.000;MLEAC=2;MLEAF=1.00;MQ=43.96;QD=26.18;SOR=1.230	GT:AD:DP:GQ:PL	1/1:0,44:44:99:1180,131,0
3R	7908786	.	C	T	579.77	.	AC=1;AF=0.500;AN=2;BaseQRankSum=-3.246;ClippingRankSum=0.000;DP=47;ExcessHet=3.0103;FS=2.595;MLEAC=1;MLEAF=0.500;MQ=43.96;MQRankSum=-0.757;QD=12.60;ReadPosRankSum=-1.131;SOR=1.179	GT:AD:DP:GQ:PL	0/1:18,28:46:99:608,0,370
3R	7908801	.	C	T	302.77	.	AC=1;AF=0.500;AN=2;BaseQRankSum=-1.352;ClippingRankSum=0.000;DP=45;ExcessHet=3.0103;FS=6.374;MLEAC=1;MLEAF=0.500;MQ=43.96;MQRankSum=0.896;QD=7.04;ReadPosRankSum=0.227;SOR=0.610	GT:AD:DP:GQ:PL	0/1:25,18:43:99:331,0,567
3R	7908948	.	T	C	547.77	.	AC=1;AF=0.500;AN=2;BaseQRankSum=-3.057;ClippingRankSum=0.000;DP=47;ExcessHet=3.0103;FS=4.070;MLEAC=1;MLEAF=0.500;MQ=43.96;MQRankSum=-0.818;QD=11.65;ReadPosRankSum=1.308;SOR=0.318	GT:AD:DP:GQ:PL	0/1:20,27:47:99:576,0,415
3R	7909122	.	G	C	442.77	.	AC=1;AF=0.500;AN=2;BaseQRankSum=0.534;ClippingRankSum=0.000;DP=48;ExcessHet=3.0103;FS=0.000;MLEAC=1;MLEAF=0.500;MQ=44.00;MQRankSum=0.000;QD=9.22;ReadPosRankSum=-0.062;SOR=0.772	GT:AD:DP:GQ:PL	0/1:26,22:48:99:471,0,544
3R	7909230	.	A	G	1523.77	.	AC=2;AF=1.00;AN=2;DP=57;ExcessHet=3.0103;FS=0.000;MLEAC=2;MLEAF=1.00;MQ=44.00;QD=26.73;SOR=1.823	GT:AD:DP:GQ:PL	1/1:0,57:57:99:1552,170,0
3R	7909253	.	T	G	883.77	.	AC=1;AF=0.500;AN=2;BaseQRankSum=0.378;ClippingRankSum=0.000;DP=60;ExcessHet=3.0103;FS=8.724;MLEAC=1;MLEAF=0.500;MQ=44.00;MQRankSum=0.000;QD=14.73;ReadPosRankSum=1.019;SOR=2.079	GT:AD:DP:GQ:PL	0/1:19,41:60:99:912,0,336
3R	7909336	.	T	A	955.77	.	AC=1;AF=0.500;AN=2;BaseQRankSum=-0.780;ClippingRankSum=0.000;DP=73;ExcessHet=3.0103;FS=0.000;MLEAC=1;MLEAF=0.500;MQ=43.88;MQRankSum=-1.644;QD=13.09;ReadPosRankSum=-1.410;SOR=0.592	GT:AD:DP:GQ:PL	0/1:29,44:73:99:984,0,588
3R	7909667	.	CAA	C	1584.73	.	AC=1;AF=0.500;AN=2;BaseQRankSum=-1.223;ClippingRankSum=0.000;DP=72;ExcessHet=3.0103;FS=0.000;MLEAC=1;MLEAF=0.500;MQ=44.00;MQRankSum=0.000;QD=22.32;ReadPosRankSum=1.189;SOR=0.737	GT:AD:DP:GQ:PL	0/1:26,45:71:99:1622,0,841
3R	7910008	.	A	G	511.77	.	AC=1;AF=0.500;AN=2;BaseQRankSum=0.852;ClippingRankSum=0.000;DP=38;ExcessHet=3.0103;FS=1.336;MLEAC=1;MLEAF=0.500;MQ=44.00;MQRankSum=0.000;QD=13.47;ReadPosRankSum=-0.692;SOR=0.399	GT:AD:DP:GQ:PL	0/1:14,24:38:99:540,0,259
3R	7910401	.	G	T	237.77	.	AC=1;AF=0.500;AN=2;BaseQRankSum=-0.232;ClippingRankSum=0.000;DP=45;ExcessHet=3.0103;FS=2.744;MLEAC=1;MLEAF=0.500;MQ=43.10;MQRankSum=-0.446;QD=5.40;ReadPosRankSum=-0.863;SOR=0.581	GT:AD:DP:GQ:PL	0/1:29,15:44:99:266,0,608
3R	7910665	.	G	A	223.77	.	AC=1;AF=0.500;AN=2;BaseQRankSum=-1.227;ClippingRankSum=0.000;DP=42;ExcessHet=3.0103;FS=1.345;MLEAC=1;MLEAF=0.500;MQ=43.93;MQRankSum=-1.364;QD=5.33;ReadPosRankSum=0.167;SOR=1.148	GT:AD:DP:GQ:PL	0/1:28,14:42:99:252,0,648
3R	7910872	.	C	T	221.77	.	AC=1;AF=0.500;AN=2;BaseQRankSum=0.373;ClippingRankSum=0.000;DP=36;ExcessHet=3.0103;FS=2.999;MLEAC=1;MLEAF=0.500;MQ=44.00;MQRankSum=0.000;QD=6.16;ReadPosRankSum=-0.747;SOR=1.244	GT:AD:DP:GQ:PL	0/1:23,13:36:99:250,0,506
3R	7911148	.	T	G	839.77	.	AC=2;AF=1.00;AN=2;DP=32;ExcessHet=3.0103;FS=0.000;MLEAC=2;MLEAF=1.00;MQ=44.00;QD=27.09;SOR=0.756	GT:AD:DP:GQ:PL	1/1:0,31:31:93:868,93,0
3R	7911161	.	T	A	834.77	.	AC=2;AF=1.00;AN=2;DP=32;ExcessHet=3.0103;FS=0.000;MLEAC=2;MLEAF=1.00;MQ=44.00;QD=26.93;SOR=0.756	GT:AD:DP:GQ:PL	1/1:0,31:31:93:863,93,0
3R	7911640	.	G	T	668.77	.	AC=1;AF=0.500;AN=2;BaseQRankSum=-1.044;ClippingRankSum=0.000;DP=43;ExcessHet=3.0103;FS=3.124;MLEAC=1;MLEAF=0.500;MQ=44.00;MQRankSum=0.000;QD=15.55;ReadPosRankSum=0.468;SOR=0.249	GT:AD:DP:GQ:PL	0/1:13,30:43:99:697,0,237
3R	7911960	.	T	TC	777.73	.	AC=1;AF=0.500;AN=2;BaseQRankSum=1.618;ClippingRankSum=0.000;DP=66;ExcessHet=3.0103;FS=2.215;MLEAC=1;MLEAF=0.500;MQ=43.37;MQRankSum=-1.990;QD=11.78;ReadPosRankSum=-0.310;SOR=1.106	GT:AD:DP:GQ:PL	0/1:43,23:66:99:815,0,1764
3R	7911962	.	A	AAC	777.73	.	AC=1;AF=0.500;AN=2;BaseQRankSum=0.358;ClippingRankSum=0.000;DP=66;ExcessHet=3.0103;FS=2.221;MLEAC=1;MLEAF=0.500;MQ=43.40;MQRankSum=-1.678;QD=11.78;ReadPosRankSum=0.068;SOR=1.085	GT:AD:DP:GQ:PL	0/1:44,22:66:99:815,0,1764
3R	7911963	.	T	TA	753.73	.	AC=1;AF=0.500;AN=2;BaseQRankSum=0.121;ClippingRankSum=0.000;DP=65;ExcessHet=3.0103;FS=2.238;MLEAC=1;MLEAF=0.500;MQ=43.39;MQRankSum=-1.643;QD=11.60;ReadPosRankSum=-0.125;SOR=1.140	GT:AD:DP:GQ:PL	0/1:43,22:65:99:791,0,1767
3R	7911967	.	C	CTTAT	748.73	.	AC=1;AF=0.500;AN=2;BaseQRankSum=0.579;ClippingRankSum=0.000;DP=64;ExcessHet=3.0103;FS=2.234;MLEAC=1;MLEAF=0.500;MQ=43.41;MQRankSum=-1.229;QD=11.70;ReadPosRankSum=0.343;SOR=1.048	GT:AD:DP:GQ:PL	0/1:43,21:64:99:786,0,1739
3R	7911997	.	A	T	1963.77	.	AC=2;AF=1.00;AN=2;BaseQRankSum=-0.903;ClippingRankSum=0.000;DP=75;ExcessHet=3.0103;FS=0.000;MLEAC=2;MLEAF=1.00;MQ=43.60;MQRankSum=-0.178;QD=26.18;ReadPosRankSum=1.040;SOR=0.295	GT:AD:DP:GQ:PL	1/1:1,74:75:99:1992,196,0
3R	7912050	.	GT	G,GTT	812.73	.	AC=1,1;AF=0.500,0.500;AN=2;BaseQRankSum=1.422;ClippingRankSum=0.000;DP=65;ExcessHet=3.0103;FS=5.767;MLEAC=1,1;MLEAF=0.500,0.500;MQ=43.94;MQRankSum=-0.157;QD=14.26;ReadPosRankSum=0.018;SOR=0.105	GT:AD:DP:GQ:PL	1/2:3,36,18:57:99:850,286,406,655,0,907
3R	7912083	.	G	A	474.77	.	AC=1;AF=0.500;AN=2;BaseQRankSum=3.215;ClippingRankSum=0.000;DP=68;ExcessHet=3.0103;FS=3.483;MLEAC=1;MLEAF=0.500;MQ=43.89;MQRankSum=-1.265;QD=7.09;ReadPosRankSum=-1.589;SOR=0.494	GT:AD:DP:GQ:PL	0/1:42,25:67:99:503,0,920
3R	7913520	.	G	T	222.77	.	AC=1;AF=0.500;AN=2;BaseQRankSum=1.047;ClippingRankSum=0.000;DP=48;ExcessHet=3.0103;FS=1.565;MLEAC=1;MLEAF=0.500;MQ=43.82;MQRankSum=0.259;QD=4.74;ReadPosRankSum=0.700;SOR=1.119	GT:AD:DP:GQ:PL	0/1:32,15:47:99:251,0,723
3R	7913915	.	A	C	1624.77	.	AC=2;AF=1.00;AN=2;DP=66;ExcessHet=3.0103;FS=0.000;MLEAC=2;MLEAF=1.00;MQ=43.93;QD=25.00;SOR=1.078	GT:AD:DP:GQ:PL	1/1:0,65:65:99:1653,192,0
3R	7914487	.	C	CAGA	2891.73	.	AC=2;AF=1.00;AN=2;DP=68;ExcessHet=3.0103;FS=0.000;MLEAC=2;MLEAF=1.00;MQ=45.45;QD=33.92;SOR=0.886	GT:AD:DP:GQ:PL	1/1:0,66:66:99:2929,201,0
3R	7914500	.	T	G	739.77	.	AC=1;AF=0.500;AN=2;BaseQRankSum=0.261;ClippingRankSum=0.000;DP=63;ExcessHet=3.0103;FS=3.425;MLEAC=1;MLEAF=0.500;MQ=44.50;MQRankSum=1.890;QD=11.74;ReadPosRankSum=-1.891;SOR=1.016	GT:AD:DP:GQ:PL	0/1:27,36:63:99:768,0,528
3R	7914725	.	T	A	795.77	.	AC=1;AF=0.500;AN=2;BaseQRankSum=-2.168;ClippingRankSum=0.000;DP=64;ExcessHet=3.0103;FS=5.151;MLEAC=1;MLEAF=0.500;MQ=43.95;MQRankSum=-0.769;QD=12.43;ReadPosRankSum=1.176;SOR=0.371	GT:AD:DP:GQ:PL	0/1:25,39:64:99:824,0,489
3R	7914849	.	G	A	500.77	.	AC=1;AF=0.500;AN=2;BaseQRankSum=-1.544;ClippingRankSum=0.000;DP=35;ExcessHet=3.0103;FS=1.640;MLEAC=1;MLEAF=0.500;MQ=44.00;MQRankSum=0.000;QD=14.31;ReadPosRankSum=0.242;SOR=0.375	GT:AD:DP:GQ:PL	0/1:11,24:35:99:529,0,207
3R	7915239	.	C	T	196.77	.	AC=1;AF=0.500;AN=2;BaseQRankSum=2.786;ClippingRankSum=0.000;DP=38;ExcessHet=3.0103;FS=0.000;MLEAC=1;MLEAF=0.500;MQ=43.76;MQRankSum=1.014;QD=5.18;ReadPosRankSum=-0.484;SOR=0.848	GT:AD:DP:GQ:PL	0/1:26,12:38:99:225,0,585
3R	7915330	.	T	TCG	1987.73	.	AC=2;AF=1.00;AN=2;DP=44;ExcessHet=3.0103;FS=0.000;MLEAC=2;MLEAF=1.00;MQ=43.06;QD=31.14;SOR=1.105	GT:AD:DP:GQ:PL	1/1:0,44:44:99:2025,135,0
3R	7915331	.	T	TTG	1987.73	.	AC=2;AF=1.00;AN=2;DP=45;ExcessHet=3.0103;FS=0.000;MLEAC=2;MLEAF=1.00;MQ=43.08;QD=32.74;SOR=1.038	GT:AD:DP:GQ:PL	1/1:0,45:45:99:2025,135,0
3R	7915333	.	T	A	2024.77	.	AC=2;AF=1.00;AN=2;DP=45;ExcessHet=3.0103;FS=0.000;MLEAC=2;MLEAF=1.00;MQ=43.08;QD=29.66;SOR=1.038	GT:AD:DP:GQ:PL	1/1:0,45:45:99:2053,138,0
3R	7915353	.	A	AT	599.73	.	AC=1;AF=0.500;AN=2;BaseQRankSum=0.624;ClippingRankSum=0.000;DP=50;ExcessHet=3.0103;FS=1.116;MLEAC=1;MLEAF=0.500;MQ=42.93;MQRankSum=-1.205;QD=11.99;ReadPosRankSum=-0.733;SOR=0.480	GT:AD:DP:GQ:PL	0/1:20,30:50:99:637,0,368
3R	7915628	.	C	CACAATATTCCT	1489.73	.	AC=2;AF=1.00;AN=2;BaseQRankSum=1.040;ClippingRankSum=0.000;DP=48;ExcessHet=3.0103;FS=79.088;MLEAC=2;MLEAF=1.00;MQ=38.12;MQRankSum=1.599;QD=31.04;ReadPosRankSum=4.625;SOR=3.713	GT:AD:DP:GQ:PL	1/1:13,35:48:77:1527,77,0
3R	7915632	.	C	CCGCGAGGGTTGCGGTGAGTATTAGTCTGAAGATATAGAATATATGTTATATGGTATCATTCTGCAATGAAATA	1381.73	.	AC=2;AF=1.00;AN=2;DP=31;ExcessHet=3.0103;FS=0.000;MLEAC=1;MLEAF=0.500;MQ=38.72;QD=29.80;SOR=3.258	GT:AD:DP:GQ:PL	1/1:0,31:31:99:1347,99,0
3R	7915636	.	A	ACT	1707.73	.	AC=2;AF=1.00;AN=2;DP=10;ExcessHet=3.0103;FS=0.000;MLEAC=2;MLEAF=1.00;MQ=33.80;QD=30.68;SOR=1.609	GT:AD:DP:GQ:PL	1/1:0,10:10:99:1745,111,0
3R	7915637	.	A	AACTACACTTTTTCAGCGGCAGGGAGCTTGAGAAACGTGATGAAGTCCTTCCTGGAACCACTAAGGATGAAGCTGAACGCAAAAAAGACGAGTAAGCACATTGTTGTGATTGGATATTCATT	1662.73	.	AC=2;AF=1.00;AN=2;DP=10;ExcessHet=3.0103;FS=0.000;MLEAC=2;MLEAF=1.00;MQ=33.80;QD=33.74;SOR=1.609	GT:AD:DP:GQ:PL	1/1:0,10:10:99:1700,108,0
3R	7915675	.	A	T	300.77	.	AC=1;AF=0.500;AN=2;BaseQRankSum=1.055;ClippingRankSum=0.000;DP=37;ExcessHet=3.0103;FS=1.257;MLEAC=1;MLEAF=0.500;MQ=41.83;MQRankSum=2.437;QD=8.13;ReadPosRankSum=0.317;SOR=0.498	GT:AD:DP:GQ:PL	0/1:21,16:37:99:329,0,433
3R	7915798	.	T	C	693.77	.	AC=1;AF=0.500;AN=2;BaseQRankSum=-3.843;ClippingRankSum=0.000;DP=56;ExcessHet=3.0103;FS=2.396;MLEAC=1;MLEAF=0.500;MQ=42.07;MQRankSum=-2.673;QD=12.39;ReadPosRankSum=2.064;SOR=1.184	GT:AD:DP:GQ:PL	0/1:21,35:56:99:722,0,418
3R	7915877	.	A	G	919.77	.	AC=1;AF=0.500;AN=2;BaseQRankSum=-1.940;ClippingRankSum=0.000;DP=62;ExcessHet=3.0103;FS=3.784;MLEAC=1;MLEAF=0.500;MQ=43.16;MQRankSum=-2.429;QD=14.83;ReadPosRankSum=0.312;SOR=1.157	GT:AD:DP:GQ:PL	0/1:21,41:62:99:948,0,400
3R	7915895	.	C	T	874.77	.	AC=1;AF=0.500;AN=2;BaseQRankSum=3.004;ClippingRankSum=0.000;DP=60;ExcessHet=3.0103;FS=2.317;MLEAC=1;MLEAF=0.500;MQ=43.28;MQRankSum=-2.191;QD=14.58;ReadPosRankSum=1.302;SOR=1.116	GT:AD:DP:GQ:PL	0/1:21,39:60:99:903,0,353
3R	7915936	.	A	T	793.77	.	AC=1;AF=0.500;AN=2;BaseQRankSum=-1.513;ClippingRankSum=0.000;DP=55;ExcessHet=3.0103;FS=4.009;MLEAC=1;MLEAF=0.500;MQ=43.47;MQRankSum=-1.668;QD=14.43;ReadPosRankSum=0.354;SOR=1.156	GT:AD:DP:GQ:PL	0/1:19,36:55:99:822,0,361
3R	7916301	.	G	T	555.77	.	AC=1;AF=0.500;AN=2;BaseQRankSum=-0.113;ClippingRankSum=0.000;DP=52;ExcessHet=3.0103;FS=1.035;MLEAC=1;MLEAF=0.500;MQ=41.67;MQRankSum=2.022;QD=10.69;ReadPosRankSum=-0.792;SOR=0.551	GT:AD:DP:GQ:PL	0/1:25,27:52:99:584,0,506
3R	7916330	.	T	G	1748.77	.	AC=2;AF=1.00;AN=2;DP=42;ExcessHet=3.0103;FS=0.000;MLEAC=2;MLEAF=1.00;MQ=42.18;QD=32.37;SOR=1.127	GT:AD:DP:GQ:PL	1/1:0,42:42:99:1777,126,0
3R	7916346	.	C	CTTAATATAGTTTGAGTTTTGCCTTAAAAATTTCACT	1955.73	.	AC=2;AF=1.00;AN=2;DP=39;ExcessHet=3.0103;FS=0.000;MLEAC=2;MLEAF=1.00;MQ=42.49;QD=32.30;SOR=1.096	GT:AD:DP:GQ:PL	1/1:0,39:39:99:1993,138,0
3R	7916429	.	C	T	1367.77	.	AC=2;AF=1.00;AN=2;DP=53;ExcessHet=3.0103;FS=0.000;MLEAC=2;MLEAF=1.00;MQ=37.30;QD=25.81;SOR=0.892	GT:AD:DP:GQ:PL	1/1:0,53:53:99:1396,159,0
3R	7916883	.	CA	C,CAA	1276.73	.	AC=1,1;AF=0.500,0.500;AN=2;BaseQRankSum=-0.686;ClippingRankSum=0.000;DP=87;ExcessHet=3.0103;FS=2.109;MLEAC=1,1;MLEAF=0.500,0.500;MQ=43.80;MQRankSum=-0.236;QD=16.16;ReadPosRankSum=1.039;SOR=0.440	GT:AD:DP:GQ:PL	1/2:3,31,45:79:99:1314,881,1184,581,0,725
3R	7916947	.	T	A	534.77	.	AC=1;AF=0.500;AN=2;BaseQRankSum=-0.596;ClippingRankSum=0.000;DP=74;ExcessHet=3.0103;FS=15.078;MLEAC=1;MLEAF=0.500;MQ=43.80;MQRankSum=1.131;QD=7.23;ReadPosRankSum=1.461;SOR=1.207	GT:AD:DP:GQ:PL	0/1:46,28:74:99:563,0,1027
3R	7917279	.	T	C	1038.77	.	AC=2;AF=1.00;AN=2;DP=38;ExcessHet=3.0103;FS=0.000;MLEAC=2;MLEAF=1.00;MQ=44.00;QD=27.34;SOR=1.493	GT:AD:DP:GQ:PL	1/1:0,38:38:99:1067,114,0
3R	7917326	.	T	C	543.77	.	AC=1;AF=0.500;AN=2;BaseQRankSum=-1.381;ClippingRankSum=0.000;DP=43;ExcessHet=3.0103;FS=0.000;MLEAC=1;MLEAF=0.500;MQ=44.00;MQRankSum=0.000;QD=12.65;ReadPosRankSum=-0.088;SOR=0.663	GT:AD:DP:GQ:PL	0/1:17,26:43:99:572,0,328
3R	7917359	.	C	T	1358.77	.	AC=2;AF=1.00;AN=2;DP=51;ExcessHet=3.0103;FS=0.000;MLEAC=2;MLEAF=1.00;MQ=44.00;QD=27.18;SOR=1.051	GT:AD:DP:GQ:PL	1/1:0,50:50:99:1387,149,0
3R	7917446	.	T	G	1066.77	.	AC=2;AF=1.00;AN=2;DP=41;ExcessHet=3.0103;FS=0.000;MLEAC=2;MLEAF=1.00;MQ=44.00;QD=26.02;SOR=0.843	GT:AD:DP:GQ:PL	1/1:0,41:41:99:1095,122,0
3R	7917629	.	C	A	804.77	.	AC=1;AF=0.500;AN=2;BaseQRankSum=1.203;ClippingRankSum=0.000;DP=59;ExcessHet=3.0103;FS=1.025;MLEAC=1;MLEAF=0.500;MQ=43.90;MQRankSum=-1.075;QD=13.64;ReadPosRankSum=0.546;SOR=0.527	GT:AD:DP:GQ:PL	0/1:22,37:59:99:833,0,412
3R	7917685	.	T	C	1684.77	.	AC=2;AF=1.00;AN=2;DP=65;ExcessHet=3.0103;FS=0.000;MLEAC=2;MLEAF=1.00;MQ=43.76;QD=25.92;SOR=1.162	GT:AD:DP:GQ:PL	1/1:0,65:65:99:1713,193,0
3R	7918494	.	A	G	312.77	.	AC=1;AF=0.500;AN=2;BaseQRankSum=0.527;ClippingRankSum=0.000;DP=44;ExcessHet=3.0103;FS=4.519;MLEAC=1;MLEAF=0.500;MQ=43.96;MQRankSum=-1.164;QD=7.45;ReadPosRankSum=-0.500;SOR=1.335	GT:AD:DP:GQ:PL	0/1:25,17:42:99:341,0,558
3R	7918873	.	A	G	198.77	.	AC=1;AF=0.500;AN=2;BaseQRankSum=-2.541;ClippingRankSum=0.000;DP=50;ExcessHet=3.0103;FS=6.936;MLEAC=1;MLEAF=0.500;MQ=43.94;MQRankSum=0.688;QD=4.14;ReadPosRankSum=0.932;SOR=1.730	GT:AD:DP:GQ:PL	0/1:34,14:48:99:227,0,809
3R	7919306	.	A	T	1402.77	.	AC=1;AF=0.500;AN=2;BaseQRankSum=-3.307;ClippingRankSum=0.000;DP=54;ExcessHet=3.0103;FS=2.462;MLEAC=1;MLEAF=0.500;MQ=43.87;MQRankSum=-0.698;QD=25.98;ReadPosRankSum=-0.254;SOR=0.352	GT:AD:DP:GQ:PL	0/1:19,35:54:99:1431,0,863
3R	7919312	.	A	T	1390.77	.	AC=1;AF=0.500;AN=2;BaseQRankSum=1.331;ClippingRankSum=0.000;DP=54;ExcessHet=3.0103;FS=2.476;MLEAC=1;MLEAF=0.500;MQ=43.87;MQRankSum=-0.668;QD=25.75;ReadPosRankSum=-0.343;SOR=0.368	GT:AD:DP:GQ:PL	0/1:18,36:54:99:1419,0,830
3R	7919463	.	C	T	395.77	.	AC=1;AF=0.500;AN=2;BaseQRankSum=-0.413;ClippingRankSum=0.000;DP=50;ExcessHet=3.0103;FS=0.000;MLEAC=1;MLEAF=0.500;MQ=43.96;MQRankSum=0.891;QD=7.92;ReadPosRankSum=-0.258;SOR=0.716	GT:AD:DP:GQ:PL	0/1:29,21:50:99:424,0,632
3R	7919590	.	C	A	818.77	.	AC=1;AF=0.500;AN=2;BaseQRankSum=0.095;ClippingRankSum=0.000;DP=62;ExcessHet=3.0103;FS=0.000;MLEAC=1;MLEAF=0.500;MQ=43.83;MQRankSum=-0.720;QD=13.65;ReadPosRankSum=1.697;SOR=0.628	GT:AD:DP:GQ:PL	0/1:22,38:60:99:847,0,427
3R	7920106	.	A	G	366.77	.	AC=1;AF=0.500;AN=2;BaseQRankSum=-3.061;ClippingRankSum=0.000;DP=65;ExcessHet=3.0103;FS=7.310;MLEAC=1;MLEAF=0.500;MQ=43.97;MQRankSum=-1.349;QD=5.73;ReadPosRankSum=0.120;SOR=1.576	GT:AD:DP:GQ:PL	0/1:42,22:64:99:395,0,996
3R	7920303	.	C	A	315.77	.	AC=1;AF=0.500;AN=2;BaseQRankSum=-0.783;ClippingRankSum=0.000;DP=53;ExcessHet=3.0103;FS=1.142;MLEAC=1;MLEAF=0.500;MQ=44.00;MQRankSum=0.000;QD=6.19;ReadPosRankSum=-0.433;SOR=0.489	GT:AD:DP:GQ:PL	0/1:34,17:51:99:344,0,790
3R	7920562	.	A	G	226.77	.	AC=1;AF=0.500;AN=2;BaseQRankSum=-3.397;ClippingRankSum=0.000;DP=54;ExcessHet=3.0103;FS=1.186;MLEAC=1;MLEAF=0.500;MQ=44.00;MQRankSum=0.000;QD=4.28;ReadPosRankSum=-0.822;SOR=0.660	GT:AD:DP:GQ:PL	0/1:38,15:53:99:255,0,905
3R	7920637	.	T	C	199.77	.	AC=1;AF=0.500;AN=2;BaseQRankSum=0.798;ClippingRankSum=0.000;DP=48;ExcessHet=3.0103;FS=1.248;MLEAC=1;MLEAF=0.500;MQ=44.00;MQRankSum=0.000;QD=4.16;ReadPosRankSum=1.078;SOR=0.412	GT:AD:DP:GQ:PL	0/1:34,14:48:99:228,0,801
3R	7921080	.	G	A	474.77	.	AC=1;AF=0.500;AN=2;BaseQRankSum=1.153;ClippingRankSum=0.000;DP=43;ExcessHet=3.0103;FS=9.136;MLEAC=1;MLEAF=0.500;MQ=44.00;MQRankSum=0.000;QD=11.58;ReadPosRankSum=-0.244;SOR=1.282	GT:AD:DP:GQ:PL	0/1:18,23:41:99:503,0,364
3R	7921420	.	G	A	160.77	.	AC=1;AF=0.500;AN=2;BaseQRankSum=0.307;ClippingRankSum=0.000;DP=33;ExcessHet=3.0103;FS=1.574;MLEAC=1;MLEAF=0.500;MQ=44.00;MQRankSum=0.000;QD=4.87;ReadPosRankSum=-0.724;SOR=0.361	GT:AD:DP:GQ:PL	0/1:23,10:33:99:189,0,534
3R	7921915	.	CTAGTACCTA	C	1076.73	.	AC=1;AF=0.500;AN=2;BaseQRankSum=0.836;ClippingRankSum=0.000;DP=49;ExcessHet=3.0103;FS=0.000;MLEAC=1;MLEAF=0.500;MQ=43.96;MQRankSum=-0.767;QD=22.43;ReadPosRankSum=0.421;SOR=0.675	GT:AD:DP:GQ:PL	0/1:19,29:48:99:1114,0,1720
3R	7922052	.	A	T	112.77	.	AC=1;AF=0.500;AN=2;BaseQRankSum=-0.302;ClippingRankSum=0.000;DP=45;ExcessHet=3.0103;FS=0.000;MLEAC=1;MLEAF=0.500;MQ=43.96;MQRankSum=0.588;QD=2.51;ReadPosRankSum=1.216;SOR=0.641	GT:AD:DP:GQ:PL	0/1:35,10:45:99:141,0,835
3R	7922087	.	AT	A	850.73	.	AC=2;AF=1.00;AN=2;DP=51;ExcessHet=3.0103;FS=0.000;MLEAC=2;MLEAF=1.00;MQ=43.96;QD=18.49;SOR=0.874	GT:AD:DP:GQ:PL	1/1:0,46:46:99:888,136,0
3R	7922307	.	C	T	837.77	.	AC=1;AF=0.500;AN=2;BaseQRankSum=-2.814;ClippingRankSum=0.000;DP=62;ExcessHet=3.0103;FS=3.741;MLEAC=1;MLEAF=0.500;MQ=43.73;MQRankSum=-1.240;QD=13.51;ReadPosRankSum=1.508;SOR=0.413	GT:AD:DP:GQ:PL	0/1:21,41:62:99:866,0,402
3R	7922340	.	T	G	1664.77	.	AC=2;AF=1.00;AN=2;DP=63;ExcessHet=3.0103;FS=0.000;MLEAC=2;MLEAF=1.00;MQ=43.74;QD=26.42;SOR=0.859	GT:AD:DP:GQ:PL	1/1:0,63:63:99:1693,189,0
3R	7922818	.	A	G	409.77	.	AC=1;AF=0.500;AN=2;BaseQRankSum=-3.707;ClippingRankSum=0.000;DP=52;ExcessHet=3.0103;FS=4.096;MLEAC=1;MLEAF=0.500;MQ=44.00;MQRankSum=0.000;QD=8.03;ReadPosRankSum=1.044;SOR=0.264	GT:AD:DP:GQ:PL	0/1:29,22:51:99:438,0,676
3R	7923391	.	C	G	1515.77	.	AC=2;AF=1.00;AN=2;DP=58;ExcessHet=3.0103;FS=0.000;MLEAC=2;MLEAF=1.00;MQ=43.65;QD=26.13;SOR=0.762	GT:AD:DP:GQ:PL	1/1:0,58:58:99:1544,173,0
3R	7923878	.	T	G	261.77	.	AC=1;AF=0.500;AN=2;BaseQRankSum=0.012;ClippingRankSum=0.000;DP=49;ExcessHet=3.0103;FS=4.361;MLEAC=1;MLEAF=0.500;MQ=43.74;MQRankSum=1.042;QD=5.45;ReadPosRankSum=0.046;SOR=0.719	GT:AD:DP:GQ:PL	0/1:32,16:48:99:290,0,695
3R	7924622	.	T	A	1004.77	.	AC=1;AF=0.500;AN=2;BaseQRankSum=-2.215;ClippingRankSum=0.000;DP=77;ExcessHet=3.0103;FS=3.163;MLEAC=1;MLEAF=0.500;MQ=44.00;MQRankSum=0.000;QD=13.05;ReadPosRankSum=0.200;SOR=0.939	GT:AD:DP:GQ:PL	0/1:30,47:77:99:1033,0,609
3R	7925060	.	A	G	418.77	.	AC=1;AF=0.500;AN=2;BaseQRankSum=-1.174;ClippingRankSum=0.000;DP=80;ExcessHet=3.0103;FS=0.896;MLEAC=1;MLEAF=0.500;MQ=44.00;MQRankSum=0.000;QD=5.23;ReadPosRankSum=0.497;SOR=0.818	GT:AD:DP:GQ:PL	0/1:55,25:80:99:447,0,1259
3R	7925219	.	C	T	944.77	.	AC=1;AF=0.500;AN=2;BaseQRankSum=-0.634;ClippingRankSum=0.000;DP=66;ExcessHet=3.0103;FS=1.004;MLEAC=1;MLEAF=0.500;MQ=44.00;MQRankSum=0.000;QD=14.53;ReadPosRankSum=0.695;SOR=0.533	GT:AD:DP:GQ:PL	0/1:21,44:65:99:973,0,376
3R	7925482	.	T	C	1767.77	.	AC=1;AF=0.500;AN=2;BaseQRankSum=3.057;ClippingRankSum=0.000;DP=67;ExcessHet=3.0103;FS=0.000;MLEAC=1;MLEAF=0.500;MQ=43.97;MQRankSum=0.000;QD=26.78;ReadPosRankSum=0.132;SOR=0.826	GT:AD:DP:GQ:PL	0/1:21,45:66:99:1796,0,886
3R	7925488	.	A	T	1763.77	.	AC=1;AF=0.500;AN=2;BaseQRankSum=0.581;ClippingRankSum=0.000;DP=66;ExcessHet=3.0103;FS=1.028;MLEAC=1;MLEAF=0.500;MQ=43.97;MQRankSum=0.000;QD=27.13;ReadPosRankSum=0.490;SOR=0.992	GT:AD:DP:GQ:PL	0/1:21,44:65:99:1792,0,940
3R	7925623	.	A	C	1548.77	.	AC=2;AF=1.00;AN=2;DP=57;ExcessHet=3.0103;FS=0.000;MLEAC=2;MLEAF=1.00;MQ=44.00;QD=27.17;SOR=0.960	GT:AD:DP:GQ:PL	1/1:0,57:57:99:1577,170,0
3R	7926136	.	AT	A	1548.73	.	AC=1;AF=0.500;AN=2;BaseQRankSum=-1.188;ClippingRankSum=0.000;DP=67;ExcessHet=3.0103;FS=11.220;MLEAC=1;MLEAF=0.500;MQ=43.40;MQRankSum=-2.429;QD=23.83;ReadPosRankSum=-1.983;SOR=1.685	GT:AD:DP:GQ:PL	0/1:26,39:65:99:1586,0,976
3R	7926140	.	T	C	1600.77	.	AC=1;AF=0.500;AN=2;BaseQRankSum=-1.573;ClippingRankSum=0.000;DP=70;ExcessHet=3.0103;FS=6.735;MLEAC=1;MLEAF=0.500;MQ=43.39;MQRankSum=-2.436;QD=22.87;ReadPosRankSum=-2.566;SOR=1.298	GT:AD:DP:GQ:PL	0/1:26,44:70:99:1629,0,970
3R	7926166	.	C	CTAACAGAATTA	1902.73	.	AC=1;AF=0.500;AN=2;BaseQRankSum=0.464;ClippingRankSum=0.000;DP=77;ExcessHet=3.0103;FS=3.412;MLEAC=1;MLEAF=0.500;MQ=43.44;MQRankSum=-1.617;QD=26.43;ReadPosRankSum=-1.757;SOR=1.087	GT:AD:DP:GQ:PL	0/1:25,47:72:99:1940,0,1074
3R	7926242	.	C	A	1135.77	.	AC=1;AF=0.500;AN=2;BaseQRankSum=0.193;ClippingRankSum=0.000;DP=72;ExcessHet=3.0103;FS=0.992;MLEAC=1;MLEAF=0.500;MQ=43.91;MQRankSum=0.161;QD=15.77;ReadPosRankSum=-0.781;SOR=0.494	GT:AD:DP:GQ:PL	0/1:21,51:72:99:1164,0,359
3R	7927154	.	T	G	1069.77	.	AC=2;AF=1.00;AN=2;BaseQRankSum=1.629;ClippingRankSum=0.000;DP=44;ExcessHet=3.0103;FS=3.112;MLEAC=2;MLEAF=1.00;MQ=44.00;MQRankSum=0.000;QD=24.88;ReadPosRankSum=-0.415;SOR=0.371	GT:AD:DP:GQ:PL	1/1:1,42:43:99:1098,118,0
3R	7927184	.	C	T	883.77	.	AC=1;AF=0.500;AN=2;BaseQRankSum=3.695;ClippingRankSum=0.000;DP=50;ExcessHet=3.0103;FS=6.795;MLEAC=1;MLEAF=0.500;MQ=44.00;MQRankSum=0.000;QD=18.04;ReadPosRankSum=-1.888;SOR=0.395	GT:AD:DP:GQ:PL	0/1:13,36:49:99:912,0,206
3R	7927217	.	C	T	1393.77	.	AC=2;AF=1.00;AN=2;DP=53;ExcessHet=3.0103;FS=0.000;MLEAC=2;MLEAF=1.00;MQ=44.00;QD=26.30;SOR=1.287	GT:AD:DP:GQ:PL	1/1:0,53:53:99:1422,158,0
3R	7927329	.	A	G	1605.77	.	AC=2;AF=1.00;AN=2;DP=60;ExcessHet=3.0103;FS=0.000;MLEAC=2;MLEAF=1.00;MQ=44.00;QD=26.76;SOR=1.071	GT:AD:DP:GQ:PL	1/1:0,60:60:99:1634,179,0
3R	7927397	.	C	A	1393.77	.	AC=2;AF=1.00;AN=2;DP=52;ExcessHet=3.0103;FS=0.000;MLEAC=2;MLEAF=1.00;MQ=43.96;QD=26.80;SOR=1.036	GT:AD:DP:GQ:PL	1/1:0,52:52:99:1422,156,0
3R	7927416	.	A	G	1355.77	.	AC=2;AF=1.00;AN=2;DP=52;ExcessHet=3.0103;FS=0.000;MLEAC=2;MLEAF=1.00;MQ=43.96;QD=27.12;SOR=0.859	GT:AD:DP:GQ:PL	1/1:0,50:50:99:1384,150,0
3R	7927585	.	A	T	1698.77	.	AC=2;AF=1.00;AN=2;DP=65;ExcessHet=3.0103;FS=0.000;MLEAC=2;MLEAF=1.00;MQ=43.97;QD=26.96;SOR=1.010	GT:AD:DP:GQ:PL	1/1:0,63:63:99:1727,189,0
3R	7927753	.	C	T	611.77	.	AC=1;AF=0.500;AN=2;BaseQRankSum=3.776;ClippingRankSum=0.000;DP=52;ExcessHet=3.0103;FS=5.870;MLEAC=1;MLEAF=0.500;MQ=44.00;MQRankSum=0.000;QD=12.00;ReadPosRankSum=-0.621;SOR=0.607	GT:AD:DP:GQ:PL	0/1:22,29:51:99:640,0,437
3R	7927897	.	T	G	396.77	.	AC=1;AF=0.500;AN=2;BaseQRankSum=0.925;ClippingRankSum=0.000;DP=45;ExcessHet=3.0103;FS=5.876;MLEAC=1;MLEAF=0.500;MQ=42.98;MQRankSum=0.794;QD=9.45;ReadPosRankSum=0.063;SOR=1.863	GT:AD:DP:GQ:PL	0/1:23,19:42:99:425,0,484
3R	7928293	.	G	T	320.77	.	AC=1;AF=0.500;AN=2;BaseQRankSum=0.403;ClippingRankSum=0.000;DP=50;ExcessHet=3.0103;FS=4.235;MLEAC=1;MLEAF=0.500;MQ=44.00;MQRankSum=0.000;QD=6.42;ReadPosRankSum=-0.721;SOR=1.055	GT:AD:DP:GQ:PL	0/1:32,18:50:99:349,0,746
3R	7928345	.	C	T	484.77	.	AC=1;AF=0.500;AN=2;BaseQRankSum=1.096;ClippingRankSum=0.000;DP=45;ExcessHet=3.0103;FS=1.210;MLEAC=1;MLEAF=0.500;MQ=44.00;MQRankSum=0.000;QD=10.77;ReadPosRankSum=1.273;SOR=0.951	GT:AD:DP:GQ:PL	0/1:30,15:45:99:513,0,1432
3R	7928347	.	T	C	484.77	.	AC=1;AF=0.500;AN=2;BaseQRankSum=-1.341;ClippingRankSum=0.000;DP=46;ExcessHet=3.0103;FS=0.000;MLEAC=1;MLEAF=0.500;MQ=44.00;MQRankSum=0.000;QD=10.54;ReadPosRankSum=1.286;SOR=0.883	GT:AD:DP:GQ:PL	0/1:31,15:46:99:513,0,1432
3R	7928578	.	A	G	1521.77	.	AC=2;AF=1.00;AN=2;DP=57;ExcessHet=3.0103;FS=0.000;MLEAC=2;MLEAF=1.00;MQ=43.90;QD=26.70;SOR=0.728	GT:AD:DP:GQ:PL	1/1:0,57:57:99:1550,171,0
3R	7928600	.	C	T	790.77	.	AC=1;AF=0.500;AN=2;BaseQRankSum=-0.999;ClippingRankSum=0.000;DP=63;ExcessHet=3.0103;FS=6.972;MLEAC=1;MLEAF=0.500;MQ=43.67;MQRankSum=-0.175;QD=12.75;ReadPosRankSum=0.285;SOR=0.634	GT:AD:DP:GQ:PL	0/1:24,38:62:99:819,0,459
3R	7928704	.	A	G	1486.77	.	AC=2;AF=1.00;AN=2;DP=57;ExcessHet=3.0103;FS=0.000;MLEAC=2;MLEAF=1.00;MQ=43.45;QD=26.08;SOR=0.728	GT:AD:DP:GQ:PL	1/1:0,57:57:99:1515,170,0
3R	7929441	.	A	G	760.77	.	AC=1;AF=0.500;AN=2;BaseQRankSum=0.259;ClippingRankSum=0.000;DP=38;ExcessHet=3.0103;FS=1.239;MLEAC=1;MLEAF=0.500;MQ=43.95;MQRankSum=1.164;QD=20.02;ReadPosRankSum=3.223;SOR=0.488	GT:AD:DP:GQ:PL	0/1:17,21:38:99:789,0,595
3R	7929458	.	A	C,AGGGACCAGGGACCAGGGACCAGGGACCAGGGACCAGGGACCC	1629.73	.	AC=1,1;AF=0.500,0.500;AN=2;BaseQRankSum=-2.183;ClippingRankSum=0.000;DP=40;ExcessHet=3.0103;FS=4.620;MLEAC=1,1;MLEAF=0.500,0.500;MQ=43.95;MQRankSum=-0.302;QD=33.31;ReadPosRankSum=1.092;SOR=0.242	GT:AD:DP:GQ:PL	1/2:5,27,8:40:99:1667,676,824,830,0,786
3R	7929713	.	G	A	269.77	.	AC=1;AF=0.500;AN=2;BaseQRankSum=-0.174;ClippingRankSum=0.000;DP=61;ExcessHet=3.0103;FS=1.045;MLEAC=1;MLEAF=0.500;MQ=43.12;MQRankSum=1.398;QD=4.42;ReadPosRankSum=1.708;SOR=0.530	GT:AD:DP:GQ:PL	0/1:42,19:61:99:298,0,954
3R	7930132	.	C	T	222.77	.	AC=1;AF=0.500;AN=2;BaseQRankSum=0.222;ClippingRankSum=0.000;DP=59;ExcessHet=3.0103;FS=4.239;MLEAC=1;MLEAF=0.500;MQ=44.00;MQRankSum=0.000;QD=3.78;ReadPosRankSum=0.274;SOR=0.697	GT:AD:DP:GQ:PL	0/1:43,16:59:99:251,0,957
3R	7930494	.	G	A	247.77	.	AC=1;AF=0.500;AN=2;BaseQRankSum=-2.841;ClippingRankSum=0.000;DP=44;ExcessHet=3.0103;FS=4.722;MLEAC=1;MLEAF=0.500;MQ=43.96;MQRankSum=-1.214;QD=5.63;ReadPosRankSum=-1.136;SOR=0.223	GT:AD:DP:GQ:PL	0/1:27,17:44:99:276,0,633
3R	7930539	.	T	G	213.77	.	AC=1;AF=0.500;AN=2;BaseQRankSum=-1.232;ClippingRankSum=0.000;DP=34;ExcessHet=3.0103;FS=1.377;MLEAC=1;MLEAF=0.500;MQ=43.94;MQRankSum=-1.210;QD=6.29;ReadPosRankSum=0.310;SOR=1.061	GT:AD:DP:GQ:PL	0/1:21,13:34:99:242,0,465
3R	7930557	.	G	A	172.77	.	AC=1;AF=0.500;AN=2;BaseQRankSum=2.608;ClippingRankSum=0.000;DP=34;ExcessHet=3.0103;FS=3.217;MLEAC=1;MLEAF=0.500;MQ=43.94;MQRankSum=-1.383;QD=5.08;ReadPosRankSum=0.100;SOR=1.227	GT:AD:DP:GQ:PL	0/1:23,11:34:99:201,0,440
3R	7930768	.	C	A	287.77	.	AC=1;AF=0.500;AN=2;BaseQRankSum=4.039;ClippingRankSum=0.000;DP=49;ExcessHet=3.0103;FS=6.639;MLEAC=1;MLEAF=0.500;MQ=43.96;MQRankSum=-1.393;QD=5.87;ReadPosRankSum=0.149;SOR=0.191	GT:AD:DP:GQ:PL	0/1:33,16:49:99:316,0,746
3R	7930790	.	T	TTA	550.73	.	AC=1;AF=0.500;AN=2;BaseQRankSum=-0.580;ClippingRankSum=0.000;DP=44;ExcessHet=3.0103;FS=6.673;MLEAC=1;MLEAF=0.500;MQ=44.00;MQRankSum=0.000;QD=12.81;ReadPosRankSum=-0.654;SOR=1.088	GT:AD:DP:GQ:PL	0/1:27,16:43:99:588,0,1689
3R	7930799	.	TC	T	543.73	.	AC=1;AF=0.500;AN=2;BaseQRankSum=0.193;ClippingRankSum=0.000;DP=46;ExcessHet=3.0103;FS=4.517;MLEAC=1;MLEAF=0.500;MQ=44.00;MQRankSum=0.000;QD=11.82;ReadPosRankSum=-0.023;SOR=1.123	GT:AD:DP:GQ:PL	0/1:30,16:46:99:581,0,1759
3R	7931157	.	G	A	1916.77	.	AC=2;AF=1.00;AN=2;DP=71;ExcessHet=3.0103;FS=0.000;MLEAC=2;MLEAF=1.00;MQ=43.58;QD=27.00;SOR=0.971	GT:AD:DP:GQ:PL	1/1:0,71:71:99:1945,212,0
3R	7931220	.	A	G	1249.77	.	AC=2;AF=1.00;AN=2;DP=46;ExcessHet=3.0103;FS=0.000;MLEAC=2;MLEAF=1.00;MQ=43.56;QD=27.17;SOR=2.985	GT:AD:DP:GQ:PL	1/1:0,46:46:99:1278,138,0
3R	7931327	.	A	G	270.77	.	AC=1;AF=0.500;AN=2;BaseQRankSum=-0.972;ClippingRankSum=0.000;DP=48;ExcessHet=3.0103;FS=0.000;MLEAC=1;MLEAF=0.500;MQ=43.70;MQRankSum=1.090;QD=5.64;ReadPosRankSum=-0.228;SOR=0.551	GT:AD:DP:GQ:PL	0/1:31,17:48:99:299,0,697
3R	7931482	.	C	T	250.77	.	AC=1;AF=0.500;AN=2;BaseQRankSum=-1.262;ClippingRankSum=0.000;DP=30;ExcessHet=3.0103;FS=20.352;MLEAC=1;MLEAF=0.500;MQ=43.90;MQRankSum=-0.966;QD=8.65;ReadPosRankSum=0.036;SOR=1.596	GT:AD:DP:GQ:PL	0/1:15,14:29:99:279,0,329
3R	7931726	.	T	C	242.77	.	AC=1;AF=0.500;AN=2;BaseQRankSum=-1.323;ClippingRankSum=0.000;DP=43;ExcessHet=3.0103;FS=6.590;MLEAC=1;MLEAF=0.500;MQ=43.13;MQRankSum=-2.395;QD=5.65;ReadPosRankSum=-0.080;SOR=0.910	GT:AD:DP:GQ:PL	0/1:28,15:43:99:271,0,610
3R	7931819	.	GCCAGAC	G	463.73	.	AC=1;AF=0.500;AN=2;BaseQRankSum=0.218;ClippingRankSum=0.000;DP=36;ExcessHet=3.0103;FS=1.441;MLEAC=1;MLEAF=0.500;MQ=43.34;MQRankSum=-0.103;QD=16.56;ReadPosRankSum=0.051;SOR=1.022	GT:AD:DP:GQ:PL	0/1:15,13:28:99:501,0,736
3R	7931948	.	A	G	754.77	.	AC=1;AF=0.500;AN=2;BaseQRankSum=-1.328;ClippingRankSum=0.000;DP=39;ExcessHet=3.0103;FS=2.780;MLEAC=1;MLEAF=0.500;MQ=43.12;MQRankSum=1.507;QD=19.35;ReadPosRankSum=1.689;SOR=1.069	GT:AD:DP:GQ:PL	0/1:19,20:39:99:783,0,1126
3R	7931952	.	T	TAA	745.73	.	AC=1;AF=0.500;AN=2;BaseQRankSum=-0.921;ClippingRankSum=0.000;DP=39;ExcessHet=3.0103;FS=1.243;MLEAC=1;MLEAF=0.500;MQ=43.12;MQRankSum=1.507;QD=19.12;ReadPosRankSum=1.673;SOR=1.002	GT:AD:DP:GQ:PL	0/1:19,20:39:99:783,0,1133
3R	7932617	.	T	G	348.77	.	AC=1;AF=0.500;AN=2;BaseQRankSum=-0.250;ClippingRankSum=0.000;DP=54;ExcessHet=3.0103;FS=1.079;MLEAC=1;MLEAF=0.500;MQ=43.95;MQRankSum=-1.265;QD=6.46;ReadPosRankSum=2.168;SOR=0.495	GT:AD:DP:GQ:PL	0/1:34,20:54:99:377,0,750
3R	7932993	.	T	G	324.77	.	AC=1;AF=0.500;AN=2;BaseQRankSum=-0.620;ClippingRankSum=0.000;DP=50;ExcessHet=3.0103;FS=2.585;MLEAC=1;MLEAF=0.500;MQ=44.00;MQRankSum=0.000;QD=6.50;ReadPosRankSum=-0.183;SOR=0.324	GT:AD:DP:GQ:PL	0/1:32,18:50:99:353,0,719
3R	7933115	.	A	G	465.77	.	AC=1;AF=0.500;AN=2;BaseQRankSum=0.342;ClippingRankSum=0.000;DP=50;ExcessHet=3.0103;FS=0.000;MLEAC=1;MLEAF=0.500;MQ=43.94;MQRankSum=-1.043;QD=9.32;ReadPosRankSum=-2.339;SOR=0.574	GT:AD:DP:GQ:PL	0/1:27,23:50:99:494,0,602
3R	7933188	.	T	G	306.77	.	AC=1;AF=0.500;AN=2;BaseQRankSum=-0.629;ClippingRankSum=0.000;DP=54;ExcessHet=3.0103;FS=0.000;MLEAC=1;MLEAF=0.500;MQ=43.95;MQRankSum=-1.375;QD=5.68;ReadPosRankSum=-1.566;SOR=0.671	GT:AD:DP:GQ:PL	0/1:36,18:54:99:335,0,852
3R	7933494	.	C	A	394.77	.	AC=1;AF=0.500;AN=2;BaseQRankSum=0.457;ClippingRankSum=0.000;DP=60;ExcessHet=3.0103;FS=0.000;MLEAC=1;MLEAF=0.500;MQ=43.88;MQRankSum=-1.280;QD=6.58;ReadPosRankSum=-1.120;SOR=0.728	GT:AD:DP:GQ:PL	0/1:38,22:60:99:423,0,781
3R	7933640	.	T	TTC	567.73	.	AC=1;AF=0.500;AN=2;BaseQRankSum=1.393;ClippingRankSum=0.000;DP=41;ExcessHet=3.0103;FS=0.000;MLEAC=1;MLEAF=0.500;MQ=44.00;MQRankSum=0.000;QD=14.94;ReadPosRankSum=-0.089;SOR=0.693	GT:AD:DP:GQ:PL	0/1:16,22:38:99:605,0,586
3R	7933663	.	G	A	298.77	.	AC=1;AF=0.500;AN=2;BaseQRankSum=-1.176;ClippingRankSum=0.000;DP=41;ExcessHet=3.0103;FS=0.000;MLEAC=1;MLEAF=0.500;MQ=44.00;MQRankSum=0.000;QD=7.29;ReadPosRankSum=-1.073;SOR=0.765	GT:AD:DP:GQ:PL	0/1:24,17:41:99:327,0,909
3R	7933701	.	G	C	325.77	.	AC=1;AF=0.500;AN=2;BaseQRankSum=0.251;ClippingRankSum=0.000;DP=35;ExcessHet=3.0103;FS=4.993;MLEAC=1;MLEAF=0.500;MQ=44.00;MQRankSum=0.000;QD=9.31;ReadPosRankSum=-0.681;SOR=0.223	GT:AD:DP:GQ:PL	0/1:19,16:35:99:354,0,425
3R	7933839	.	C	T	313.77	.	AC=1;AF=0.500;AN=2;BaseQRankSum=-2.123;ClippingRankSum=0.000;DP=38;ExcessHet=3.0103;FS=7.420;MLEAC=1;MLEAF=0.500;MQ=43.87;MQRankSum=1.002;QD=8.72;ReadPosRankSum=-1.655;SOR=1.199	GT:AD:DP:GQ:PL	0/1:19,17:36:99:342,0,409
3R	7934070	.	T	A	324.77	.	AC=1;AF=0.500;AN=2;BaseQRankSum=0.077;ClippingRankSum=0.000;DP=44;ExcessHet=3.0103;FS=0.000;MLEAC=1;MLEAF=0.500;MQ=44.00;MQRankSum=0.000;QD=7.55;ReadPosRankSum=-2.198;SOR=0.884	GT:AD:DP:GQ:PL	0/1:26,17:43:99:353,0,604
3R	7934391	.	T	G	636.77	.	AC=1;AF=0.500;AN=2;BaseQRankSum=-2.737;ClippingRankSum=0.000;DP=63;ExcessHet=3.0103;FS=5.711;MLEAC=1;MLEAF=0.500;MQ=43.88;MQRankSum=0.973;QD=10.27;ReadPosRankSum=1.815;SOR=0.799	GT:AD:DP:GQ:PL	0/1:43,19:62:99:665,0,2200
3R	7934392	.	T	G	636.77	.	AC=1;AF=0.500;AN=2;BaseQRankSum=-1.655;ClippingRankSum=0.000;DP=63;ExcessHet=3.0103;FS=7.733;MLEAC=1;MLEAF=0.500;MQ=43.88;MQRankSum=0.973;QD=10.27;ReadPosRankSum=1.579;SOR=0.764	GT:AD:DP:GQ:PL	0/1:43,19:62:99:665,0,2200
3R	7934664	.	A	G	332.77	.	AC=1;AF=0.500;AN=2;BaseQRankSum=0.013;ClippingRankSum=0.000;DP=73;ExcessHet=3.0103;FS=8.951;MLEAC=1;MLEAF=0.500;MQ=44.00;MQRankSum=0.000;QD=4.56;ReadPosRankSum=-0.260;SOR=1.568	GT:AD:DP:GQ:PL	0/1:51,22:73:99:361,0,1188
3R	7936500	.	T	C	681.77	.	AC=1;AF=0.500;AN=2;BaseQRankSum=0.907;ClippingRankSum=0.000;DP=62;ExcessHet=3.0103;FS=2.241;MLEAC=1;MLEAF=0.500;MQ=44.00;MQRankSum=0.000;QD=11.00;ReadPosRankSum=-0.288;SOR=0.732	GT:AD:DP:GQ:PL	0/1:40,22:62:99:710,0,4690
3R	7936525	.	C	G	718.77	.	AC=1;AF=0.500;AN=2;BaseQRankSum=0.151;ClippingRankSum=0.000;DP=62;ExcessHet=3.0103;FS=0.000;MLEAC=1;MLEAF=0.500;MQ=44.00;MQRankSum=0.000;QD=11.59;ReadPosRankSum=0.030;SOR=0.734	GT:AD:DP:GQ:PL	0/1:41,21:62:99:747,0,5504
3R	7936539	.	AAATCTAAT	A	631.73	.	AC=1;AF=0.500;AN=2;BaseQRankSum=0.077;ClippingRankSum=0.000;DP=62;ExcessHet=3.0103;FS=2.309;MLEAC=1;MLEAF=0.500;MQ=44.00;MQRankSum=0.000;QD=10.19;ReadPosRankSum=0.732;SOR=0.991	GT:AD:DP:GQ:PL	0/1:43,19:62:99:669,0,5685
3R	7936670	.	C	T	160.77	.	AC=1;AF=0.500;AN=2;BaseQRankSum=2.623;ClippingRankSum=0.000;DP=67;ExcessHet=3.0103;FS=4.331;MLEAC=1;MLEAF=0.500;MQ=43.87;MQRankSum=0.551;QD=2.40;ReadPosRankSum=1.331;SOR=1.276	GT:AD:DP:GQ:PL	0/1:53,14:67:99:189,0,1228
3R	7936707	.	T	C	192.77	.	AC=1;AF=0.500;AN=2;BaseQRankSum=1.425;ClippingRankSum=0.000;DP=66;ExcessHet=3.0103;FS=1.161;MLEAC=1;MLEAF=0.500;MQ=43.87;MQRankSum=0.578;QD=2.92;ReadPosRankSum=0.093;SOR=0.991	GT:AD:DP:GQ:PL	0/1:51,15:66:99:221,0,1185
3R	7936811	.	A	C	456.77	.	AC=1;AF=0.500;AN=2;BaseQRankSum=-1.359;ClippingRankSum=0.000;DP=59;ExcessHet=3.0103;FS=5.503;MLEAC=1;MLEAF=0.500;MQ=44.00;MQRankSum=0.000;QD=7.74;ReadPosRankSum=1.379;SOR=0.264	GT:AD:DP:GQ:PL	0/1:34,25:59:99:485,0,806
3R	7936893	.	ACCAGC	A	151.73	.	AC=1;AF=0.500;AN=2;BaseQRankSum=1.196;ClippingRankSum=0.000;DP=37;ExcessHet=3.0103;FS=0.000;MLEAC=1;MLEAF=0.500;MQ=42.68;MQRankSum=-1.070;QD=4.89;ReadPosRankSum=0.343;SOR=0.941	GT:AD:DP:GQ:PL	0/1:24,7:31:99:189,0,1055
3R	7936900	.	CCAAA	C	155.73	.	AC=1;AF=0.500;AN=2;BaseQRankSum=0.473;ClippingRankSum=0.000;DP=38;ExcessHet=3.0103;FS=0.000;MLEAC=1;MLEAF=0.500;MQ=42.01;MQRankSum=-0.504;QD=4.87;SOR=0.853	GT:AD:DP:GQ:PL	0/1:25,7:32:99:193,0,1029
3R	7936923	.	GCAACAACA	G	146.73	.	AC=1;AF=0.500;AN=2;BaseQRankSum=-0.873;ClippingRankSum=0.000;DP=43;ExcessHet=3.0103;FS=0.000;MLEAC=1;MLEAF=0.500;MQ=41.42;MQRankSum=-0.110;QD=4.32;ReadPosRankSum=-1.828;SOR=0.709	GT:AD:DP:GQ:PL	0/1:27,7:34:99:184,0,1144
3R	7937103	.	T	C	245.77	.	AC=1;AF=0.500;AN=2;BaseQRankSum=1.157;ClippingRankSum=0.000;DP=46;ExcessHet=3.0103;FS=0.000;MLEAC=1;MLEAF=0.500;MQ=43.63;MQRankSum=-1.391;QD=5.34;ReadPosRankSum=0.914;SOR=0.622	GT:AD:DP:GQ:PL	0/1:31,15:46:99:274,0,716
3R	7937433	.	G	A	295.77	.	AC=1;AF=0.500;AN=2;BaseQRankSum=2.593;ClippingRankSum=0.000;DP=51;ExcessHet=3.0103;FS=1.128;MLEAC=1;MLEAF=0.500;MQ=43.96;MQRankSum=0.749;QD=5.80;ReadPosRankSum=0.596;SOR=0.711	GT:AD:DP:GQ:PL	0/1:34,17:51:99:324,0,764
3R	7937518	.	C	T	428.77	.	AC=1;AF=0.500;AN=2;BaseQRankSum=-1.097;ClippingRankSum=0.000;DP=58;ExcessHet=3.0103;FS=2.218;MLEAC=1;MLEAF=0.500;MQ=43.97;MQRankSum=0.846;QD=7.39;ReadPosRankSum=-0.271;SOR=0.923	GT:AD:DP:GQ:PL	0/1:35,23:58:99:457,0,786
3R	7937600	.	T	TGA	664.73	.	AC=1;AF=0.500;AN=2;BaseQRankSum=-0.578;ClippingRankSum=0.000;DP=57;ExcessHet=3.0103;FS=3.960;MLEAC=1;MLEAF=0.500;MQ=44.00;MQRankSum=0.000;QD=12.09;ReadPosRankSum=0.691;SOR=1.262	GT:AD:DP:GQ:PL	0/1:37,18:55:99:702,0,1771
3R	7937607	.	C	T	704.77	.	AC=1;AF=0.500;AN=2;BaseQRankSum=1.133;ClippingRankSum=0.000;DP=62;ExcessHet=3.0103;FS=2.289;MLEAC=1;MLEAF=0.500;MQ=44.00;MQRankSum=0.000;QD=11.37;ReadPosRankSum=-0.208;SOR=1.165	GT:AD:DP:GQ:PL	0/1:41,21:62:99:733,0,1819
3R	7937697	.	GCAGTT	G	510.73	.	AC=1;AF=0.500;AN=2;BaseQRankSum=-0.092;ClippingRankSum=0.000;DP=59;ExcessHet=3.0103;FS=4.218;MLEAC=1;MLEAF=0.500;MQ=43.97;MQRankSum=-1.562;QD=8.96;ReadPosRankSum=-0.544;SOR=1.171	GT:AD:DP:GQ:PL	0/1:41,16:57:99:548,0,1673
3R	7937704	.	ACAGC	A	508.73	.	AC=1;AF=0.500;AN=2;BaseQRankSum=0.082;ClippingRankSum=0.000;DP=59;ExcessHet=3.0103;FS=4.148;MLEAC=1;MLEAF=0.500;MQ=43.97;MQRankSum=-1.582;QD=8.77;SOR=1.195	GT:AD:DP:GQ:PL	0/1:42,16:58:99:546,0,1709
3R	7937794	.	C	T	415.77	.	AC=1;AF=0.500;AN=2;BaseQRankSum=1.625;ClippingRankSum=0.000;DP=53;ExcessHet=3.0103;FS=2.359;MLEAC=1;MLEAF=0.500;MQ=44.00;MQRankSum=0.000;QD=7.84;ReadPosRankSum=-0.289;SOR=1.075	GT:AD:DP:GQ:PL	0/1:31,22:53:99:444,0,690
3R	7937845	.	T	C	1700.77	.	AC=2;AF=1.00;AN=2;DP=65;ExcessHet=3.0103;FS=0.000;MLEAC=2;MLEAF=1.00;MQ=44.00;QD=26.17;SOR=0.787	GT:AD:DP:GQ:PL	1/1:0,65:65:99:1729,194,0
3R	7937894	.	G	A	990.77	.	AC=1;AF=0.500;AN=2;BaseQRankSum=1.736;ClippingRankSum=0.000;DP=69;ExcessHet=3.0103;FS=6.827;MLEAC=1;MLEAF=0.500;MQ=43.78;MQRankSum=-0.700;QD=14.36;ReadPosRankSum=1.162;SOR=0.654	GT:AD:DP:GQ:PL	0/1:24,45:69:99:1019,0,446
3R	7938693	.	CAT	C	145.73	.	AC=1;AF=0.500;AN=2;BaseQRankSum=0.178;ClippingRankSum=0.000;DP=61;ExcessHet=3.0103;FS=1.280;MLEAC=1;MLEAF=0.500;MQ=43.80;MQRankSum=1.021;QD=2.91;ReadPosRankSum=0.570;SOR=1.022	GT:AD:DP:GQ:PL	0/1:38,12:50:99:183,0,967
3R	7939552	.	TCAAAATAGGTCAGATAATCGTA	T	1103.73	.	AC=1;AF=0.500;AN=2;BaseQRankSum=-1.136;ClippingRankSum=0.000;DP=115;ExcessHet=3.0103;FS=0.772;MLEAC=1;MLEAF=0.500;MQ=43.54;MQRankSum=-2.980;QD=9.68;ReadPosRankSum=-0.356;SOR=0.686	GT:AD:DP:GQ:PL	0/1:81,33:114:99:1141,0,15277
3R	7939687	.	G	T	480.77	.	AC=1;AF=0.500;AN=2;BaseQRankSum=3.048;ClippingRankSum=0.000;DP=89;ExcessHet=3.0103;FS=12.002;MLEAC=1;MLEAF=0.500;MQ=43.67;MQRankSum=-4.681;QD=5.53;ReadPosRankSum=0.183;SOR=0.856	GT:AD:DP:GQ:PL	0/1:60,27:87:99:509,0,1361
3R	7939775	.	A	ATACGCAGTGTTGCTTCAATGCGCT	1211.73	.	AC=1;AF=0.500;AN=2;BaseQRankSum=-0.883;ClippingRankSum=0.000;DP=86;ExcessHet=3.0103;FS=0.000;MLEAC=1;MLEAF=0.500;MQ=43.02;MQRankSum=-7.012;QD=14.96;ReadPosRankSum=-1.140;SOR=0.787	GT:AD:DP:GQ:PL	0/1:51,30:81:99:1249,0,2142
3R	7939826	.	G	T	554.77	.	AC=1;AF=0.500;AN=2;BaseQRankSum=-0.849;ClippingRankSum=0.000;DP=82;ExcessHet=3.0103;FS=3.222;MLEAC=1;MLEAF=0.500;MQ=43.15;MQRankSum=-5.956;QD=6.85;ReadPosRankSum=-1.003;SOR=1.126	GT:AD:DP:GQ:PL	0/1:51,30:81:99:583,0,1139
3R	7939883	.	T	A	943.77	.	AC=1;AF=0.500;AN=2;BaseQRankSum=0.970;ClippingRankSum=0.000;DP=74;ExcessHet=3.0103;FS=6.233;MLEAC=1;MLEAF=0.500;MQ=43.74;MQRankSum=-3.796;QD=12.75;ReadPosRankSum=-0.764;SOR=1.087	GT:AD:DP:GQ:PL	0/1:46,28:74:99:972,0,2025
3R	7939896	.	T	A	856.77	.	AC=1;AF=0.500;AN=2;BaseQRankSum=-0.958;ClippingRankSum=0.000;DP=71;ExcessHet=3.0103;FS=5.013;MLEAC=1;MLEAF=0.500;MQ=43.79;MQRankSum=-3.541;QD=12.07;ReadPosRankSum=0.523;SOR=1.207	GT:AD:DP:GQ:PL	0/1:47,24:71:99:885,0,2119
3R	7939916	.	A	G	831.77	.	AC=1;AF=0.500;AN=2;BaseQRankSum=-2.161;ClippingRankSum=0.000;DP=80;ExcessHet=3.0103;FS=4.603;MLEAC=1;MLEAF=0.500;MQ=43.84;MQRankSum=-3.293;QD=10.40;ReadPosRankSum=1.425;SOR=1.234	GT:AD:DP:GQ:PL	0/1:54,26:80:99:860,0,2207
3R	7940120	.	C	A	425.77	.	AC=1;AF=0.500;AN=2;BaseQRankSum=-0.234;ClippingRankSum=0.000;DP=52;ExcessHet=3.0103;FS=5.796;MLEAC=1;MLEAF=0.500;MQ=44.00;MQRankSum=0.000;QD=8.19;ReadPosRankSum=-0.259;SOR=0.242	GT:AD:DP:GQ:PL	0/1:30,22:52:99:454,0,649
3R	7941145	.	G	A	661.77	.	AC=1;AF=0.500;AN=2;BaseQRankSum=-0.730;ClippingRankSum=0.000;DP=42;ExcessHet=3.0103;FS=9.020;MLEAC=1;MLEAF=0.500;MQ=44.00;MQRankSum=0.000;QD=16.54;ReadPosRankSum=0.086;SOR=1.376	GT:AD:DP:GQ:PL	0/1:22,18:40:99:690,0,1089
3R	7941153	.	A	C	709.77	.	AC=1;AF=0.500;AN=2;BaseQRankSum=-1.808;ClippingRankSum=0.000;DP=45;ExcessHet=3.0103;FS=4.388;MLEAC=1;MLEAF=0.500;MQ=44.00;MQRankSum=0.000;QD=16.51;ReadPosRankSum=-0.386;SOR=0.995	GT:AD:DP:GQ:PL	0/1:23,20:43:99:738,0,1112
3R	7941354	.	T	A	447.77	.	AC=1;AF=0.500;AN=2;BaseQRankSum=0.731;ClippingRankSum=0.000;DP=46;ExcessHet=3.0103;FS=1.145;MLEAC=1;MLEAF=0.500;MQ=44.00;MQRankSum=0.000;QD=9.73;ReadPosRankSum=0.028;SOR=0.905	GT:AD:DP:GQ:PL	0/1:23,23:46:99:476,0,484
3R	7941596	.	C	CTT	1365.73	.	AC=1;AF=0.500;AN=2;BaseQRankSum=-0.289;ClippingRankSum=0.000;DP=58;ExcessHet=3.0103;FS=1.019;MLEAC=1;MLEAF=0.500;MQ=44.50;MQRankSum=1.648;QD=23.96;ReadPosRankSum=0.213;SOR=0.869	GT:AD:DP:GQ:PL	0/1:22,35:57:99:1403,0,799
3R	7941599	.	G	T	1371.77	.	AC=1;AF=0.500;AN=2;BaseQRankSum=2.566;ClippingRankSum=0.000;DP=59;ExcessHet=3.0103;FS=1.030;MLEAC=1;MLEAF=0.500;MQ=44.49;MQRankSum=1.684;QD=23.65;ReadPosRankSum=0.517;SOR=0.805	GT:AD:DP:GQ:PL	0/1:23,35:58:99:1400,0,832
3R	7941659	.	A	G	360.77	.	AC=1;AF=0.500;AN=2;BaseQRankSum=-1.430;ClippingRankSum=0.000;DP=68;ExcessHet=3.0103;FS=2.148;MLEAC=1;MLEAF=0.500;MQ=44.16;MQRankSum=-0.660;QD=5.31;ReadPosRankSum=0.125;SOR=0.986	GT:AD:DP:GQ:PL	0/1:46,22:68:99:389,0,1054
3R	7941794	.	T	G	1049.77	.	AC=1;AF=0.500;AN=2;BaseQRankSum=-0.414;ClippingRankSum=0.000;DP=78;ExcessHet=3.0103;FS=0.950;MLEAC=1;MLEAF=0.500;MQ=44.00;MQRankSum=0.000;QD=13.63;ReadPosRankSum=1.042;SOR=0.879	GT:AD:DP:GQ:PL	0/1:30,47:77:99:1078,0,604
3R	7941895	.	G	A	2330.77	.	AC=1;AF=0.500;AN=2;BaseQRankSum=2.464;ClippingRankSum=0.000;DP=99;ExcessHet=3.0103;FS=0.000;MLEAC=1;MLEAF=0.500;MQ=43.95;MQRankSum=-0.730;QD=24.03;ReadPosRankSum=-1.120;SOR=0.786	GT:AD:DP:GQ:PL	0/1:35,62:97:99:2359,0,1247
3R	7941897	.	C	G	4296.77	.	AC=2;AF=1.00;AN=2;DP=97;ExcessHet=3.0103;FS=0.000;MLEAC=2;MLEAF=1.00;MQ=43.95;QD=30.26;SOR=0.947	GT:AD:DP:GQ:PL	1/1:0,95:95:99:4325,295,0
3R	7941909	.	G	T	1229.77	.	AC=1;AF=0.500;AN=2;BaseQRankSum=2.056;ClippingRankSum=0.000;DP=100;ExcessHet=3.0103;FS=0.778;MLEAC=1;MLEAF=0.500;MQ=43.95;MQRankSum=0.800;QD=12.55;ReadPosRankSum=-1.196;SOR=0.603	GT:AD:DP:GQ:PL	0/1:61,37:98:99:1258,0,2373
3R	7942100	.	A	T	578.77	.	AC=1;AF=0.500;AN=2;BaseQRankSum=3.509;ClippingRankSum=0.000;DP=76;ExcessHet=3.0103;FS=4.482;MLEAC=1;MLEAF=0.500;MQ=44.00;MQRankSum=0.000;QD=7.62;ReadPosRankSum=-1.551;SOR=1.209	GT:AD:DP:GQ:PL	0/1:46,30:76:99:607,0,980
3R	7942277	.	T	A	854.77	.	AC=1;AF=0.500;AN=2;BaseQRankSum=2.532;ClippingRankSum=0.000;DP=77;ExcessHet=3.0103;FS=5.884;MLEAC=1;MLEAF=0.500;MQ=44.00;MQRankSum=0.000;QD=11.25;ReadPosRankSum=-1.487;SOR=0.581	GT:AD:DP:GQ:PL	0/1:35,41:76:99:883,0,750
3R	7942521	.	A	C	3215.77	.	AC=2;AF=1.00;AN=2;DP=75;ExcessHet=3.0103;FS=0.000;MLEAC=2;MLEAF=1.00;MQ=43.95;QD=30.92;SOR=0.776	GT:AD:DP:GQ:PL	1/1:0,73:73:99:3244,220,0
3R	7942524	.	T	A	3244.77	.	AC=2;AF=1.00;AN=2;DP=76;ExcessHet=3.0103;FS=0.000;MLEAC=2;MLEAF=1.00;MQ=43.95;QD=26.38;SOR=0.747	GT:AD:DP:GQ:PL	1/1:0,74:74:99:3273,223,0
3R	7942571	.	G	T	2273.77	.	AC=2;AF=1.00;AN=2;DP=85;ExcessHet=3.0103;FS=0.000;MLEAC=2;MLEAF=1.00;MQ=43.91;QD=27.73;SOR=0.693	GT:AD:DP:GQ:PL	1/1:0,82:82:99:2302,246,0
3R	7942735	.	A	G	1805.77	.	AC=2;AF=1.00;AN=2;DP=70;ExcessHet=3.0103;FS=0.000;MLEAC=2;MLEAF=1.00;MQ=44.00;QD=25.80;SOR=0.750	GT:AD:DP:GQ:PL	1/1:0,70:70:99:1834,208,0
3R	7943009	.	T	C	473.77	.	AC=1;AF=0.500;AN=2;BaseQRankSum=2.208;ClippingRankSum=0.000;DP=76;ExcessHet=3.0103;FS=0.000;MLEAC=1;MLEAF=0.500;MQ=43.78;MQRankSum=0.164;QD=6.40;ReadPosRankSum=-0.035;SOR=0.703	GT:AD:DP:GQ:PL	0/1:47,27:74:99:502,0,1025
3R	7943032	.	T	C	486.77	.	AC=1;AF=0.500;AN=2;BaseQRankSum=-0.454;ClippingRankSum=0.000;DP=77;ExcessHet=3.0103;FS=0.954;MLEAC=1;MLEAF=0.500;MQ=43.81;MQRankSum=1.076;QD=6.40;ReadPosRankSum=-0.815;SOR=0.562	GT:AD:DP:GQ:PL	0/1:49,27:76:99:515,0,1123
3R	7943143	.	A	T	491.77	.	AC=1;AF=0.500;AN=2;BaseQRankSum=0.172;ClippingRankSum=0.000;DP=74;ExcessHet=3.0103;FS=4.753;MLEAC=1;MLEAF=0.500;MQ=43.72;MQRankSum=-2.062;QD=6.74;ReadPosRankSum=0.579;SOR=1.277	GT:AD:DP:GQ:PL	0/1:46,27:73:99:520,0,1054
3R	7943169	.	C	T	405.77	.	AC=1;AF=0.500;AN=2;BaseQRankSum=0.609;ClippingRankSum=0.000;DP=66;ExcessHet=3.0103;FS=6.982;MLEAC=1;MLEAF=0.500;MQ=43.69;MQRankSum=-2.168;QD=6.24;ReadPosRankSum=-0.610;SOR=1.039	GT:AD:DP:GQ:PL	0/1:42,23:65:99:434,0,943
3R	7944035	.	C	T	311.77	.	AC=1;AF=0.500;AN=2;BaseQRankSum=0.143;ClippingRankSum=0.000;DP=62;ExcessHet=3.0103;FS=0.000;MLEAC=1;MLEAF=0.500;MQ=43.86;MQRankSum=1.191;QD=5.03;ReadPosRankSum=0.365;SOR=0.796	GT:AD:DP:GQ:PL	0/1:43,19:62:99:340,0,923
3R	7944164	.	T	C	189.77	.	AC=1;AF=0.500;AN=2;BaseQRankSum=-1.314;ClippingRankSum=0.000;DP=47;ExcessHet=3.0103;FS=4.736;MLEAC=1;MLEAF=0.500;MQ=44.00;MQRankSum=0.000;QD=4.13;ReadPosRankSum=-0.063;SOR=1.519	GT:AD:DP:GQ:PL	0/1:33,13:46:99:218,0,786
3R	7944299	.	T	C	225.77	.	AC=1;AF=0.500;AN=2;BaseQRankSum=-2.130;ClippingRankSum=0.000;DP=45;ExcessHet=3.0103;FS=1.352;MLEAC=1;MLEAF=0.500;MQ=44.00;MQRankSum=0.000;QD=5.02;ReadPosRankSum=0.121;SOR=0.415	GT:AD:DP:GQ:PL	0/1:30,15:45:99:254,0,692
3R	7944670	.	G	T	338.77	.	AC=1;AF=0.500;AN=2;BaseQRankSum=-0.154;ClippingRankSum=0.000;DP=59;ExcessHet=3.0103;FS=0.000;MLEAC=1;MLEAF=0.500;MQ=43.97;MQRankSum=0.762;QD=5.84;ReadPosRankSum=-1.399;SOR=0.779	GT:AD:DP:GQ:PL	0/1:38,20:58:99:367,0,840
3R	7944689	.	A	C	1492.77	.	AC=2;AF=1.00;AN=2;DP=57;ExcessHet=3.0103;FS=0.000;MLEAC=2;MLEAF=1.00;MQ=43.97;QD=26.66;SOR=0.765	GT:AD:DP:GQ:PL	1/1:0,56:56:99:1521,168,0
3R	7944836	.	AAG	A	712.73	.	AC=1;AF=0.500;AN=2;BaseQRankSum=0.818;ClippingRankSum=0.000;DP=43;ExcessHet=3.0103;FS=6.940;MLEAC=1;MLEAF=0.500;MQ=43.89;MQRankSum=-0.696;QD=16.97;ReadPosRankSum=-1.293;SOR=1.153	GT:AD:DP:GQ:PL	0/1:15,27:42:99:750,0,375
3R	7944892	.	T	A	717.77	.	AC=1;AF=0.500;AN=2;BaseQRankSum=-0.077;ClippingRankSum=0.000;DP=45;ExcessHet=3.0103;FS=1.243;MLEAC=1;MLEAF=0.500;MQ=43.60;MQRankSum=0.736;QD=15.95;ReadPosRankSum=-1.416;SOR=0.941	GT:AD:DP:GQ:PL	0/1:13,32:45:99:746,0,223
3R	7945030	.	T	C	1768.77	.	AC=2;AF=1.00;AN=2;DP=66;ExcessHet=3.0103;FS=0.000;MLEAC=2;MLEAF=1.00;MQ=43.94;QD=26.80;SOR=0.693	GT:AD:DP:GQ:PL	1/1:0,66:66:99:1797,198,0
3R	7945329	.	G	T	333.77	.	AC=1;AF=0.500;AN=2;BaseQRankSum=-0.551;ClippingRankSum=0.000;DP=59;ExcessHet=3.0103;FS=13.814;MLEAC=1;MLEAF=0.500;MQ=44.00;MQRankSum=0.000;QD=5.66;ReadPosRankSum=0.521;SOR=2.595	GT:AD:DP:GQ:PL	0/1:39,20:59:99:362,0,906
3R	7945449	.	A	T	781.77	.	AC=1;AF=0.500;AN=2;BaseQRankSum=-0.460;ClippingRankSum=0.000;DP=47;ExcessHet=3.0103;FS=13.423;MLEAC=1;MLEAF=0.500;MQ=43.96;MQRankSum=-0.571;QD=16.63;ReadPosRankSum=-0.431;SOR=1.447	GT:AD:DP:GQ:PL	0/1:13,34:47:99:810,0,230
3R	7945953	.	A	C	1010.77	.	AC=1;AF=0.500;AN=2;BaseQRankSum=0.097;ClippingRankSum=0.000;DP=64;ExcessHet=3.0103;FS=12.042;MLEAC=1;MLEAF=0.500;MQ=44.00;MQRankSum=0.000;QD=15.79;ReadPosRankSum=0.520;SOR=1.010	GT:AD:DP:GQ:PL	0/1:20,44:64:99:1039,0,350
3R	7945996	.	A	C	322.77	.	AC=1;AF=0.500;AN=2;BaseQRankSum=-3.792;ClippingRankSum=0.000;DP=70;ExcessHet=3.0103;FS=20.448;MLEAC=1;MLEAF=0.500;MQ=43.97;MQRankSum=0.686;QD=4.61;ReadPosRankSum=0.357;SOR=2.142	GT:AD:DP:GQ:PL	0/1:49,21:70:99:351,0,1165
3R	7946141	.	AAATATGTGTGCTTT	A	738.73	.	AC=1;AF=0.500;AN=2;BaseQRankSum=1.042;ClippingRankSum=0.000;DP=77;ExcessHet=3.0103;FS=4.897;MLEAC=1;MLEAF=0.500;MQ=44.09;MQRankSum=1.643;QD=9.59;ReadPosRankSum=-0.677;SOR=1.319	GT:AD:DP:GQ:PL	0/1:54,23:77:99:776,0,8116
3R	7946290	.	C	T	1923.77	.	AC=2;AF=1.00;AN=2;DP=73;ExcessHet=3.0103;FS=0.000;MLEAC=2;MLEAF=1.00;MQ=43.97;QD=26.35;SOR=0.720	GT:AD:DP:GQ:PL	1/1:0,73:73:99:1952,219,0
3R	7946608	.	G	C	1233.77	.	AC=1;AF=0.500;AN=2;BaseQRankSum=-0.046;ClippingRankSum=0.000;DP=87;ExcessHet=3.0103;FS=3.023;MLEAC=1;MLEAF=0.500;MQ=43.91;MQRankSum=0.623;QD=14.18;ReadPosRankSum=0.463;SOR=1.116	GT:AD:DP:GQ:PL	0/1:31,56:87:99:1262,0,563
3R	7946740	.	C	T	1268.77	.	AC=1;AF=0.500;AN=2;BaseQRankSum=3.446;ClippingRankSum=0.000;DP=85;ExcessHet=3.0103;FS=4.517;MLEAC=1;MLEAF=0.500;MQ=43.75;MQRankSum=-1.214;QD=14.93;ReadPosRankSum=-0.206;SOR=1.062	GT:AD:DP:GQ:PL	0/1:28,57:85:99:1297,0,463
3R	7946742	.	AT	A	1325.73	.	AC=2;AF=1.00;AN=2;BaseQRankSum=-0.203;ClippingRankSum=0.000;DP=88;ExcessHet=3.0103;FS=2.219;MLEAC=2;MLEAF=1.00;MQ=43.76;MQRankSum=-0.321;QD=17.00;ReadPosRankSum=0.274;SOR=0.565	GT:AD:DP:GQ:PL	1/1:3,75:78:99:1363,169,0
3R	7947221	.	A	C	1088.77	.	AC=2;AF=1.00;AN=2;DP=41;ExcessHet=3.0103;FS=0.000;MLEAC=2;MLEAF=1.00;MQ=43.95;QD=26.56;SOR=1.075	GT:AD:DP:GQ:PL	1/1:0,41:41:99:1117,123,0
3R	7947232	.	C	A	414.77	.	AC=1;AF=0.500;AN=2;BaseQRankSum=1.049;ClippingRankSum=0.000;DP=42;ExcessHet=3.0103;FS=2.709;MLEAC=1;MLEAF=0.500;MQ=43.95;MQRankSum=1.048;QD=9.88;ReadPosRankSum=0.555;SOR=0.472	GT:AD:DP:GQ:PL	0/1:21,21:42:99:443,0,438
3R	7947244	.	C	G	416.77	.	AC=1;AF=0.500;AN=2;BaseQRankSum=-0.299;ClippingRankSum=0.000;DP=43;ExcessHet=3.0103;FS=11.612;MLEAC=1;MLEAF=0.500;MQ=43.95;MQRankSum=-0.977;QD=9.69;ReadPosRankSum=0.222;SOR=1.355	GT:AD:DP:GQ:PL	0/1:22,21:43:99:445,0,463
3R	7947471	.	G	T	1218.77	.	AC=2;AF=1.00;AN=2;DP=45;ExcessHet=3.0103;FS=0.000;MLEAC=2;MLEAF=1.00;MQ=44.00;QD=27.08;SOR=1.154	GT:AD:DP:GQ:PL	1/1:0,45:45:99:1247,135,0
3R	7947624	.	A	G	507.77	.	AC=1;AF=0.500;AN=2;BaseQRankSum=-1.083;ClippingRankSum=0.000;DP=40;ExcessHet=3.0103;FS=13.301;MLEAC=1;MLEAF=0.500;MQ=44.00;MQRankSum=0.000;QD=12.69;ReadPosRankSum=0.553;SOR=0.367	GT:AD:DP:GQ:PL	0/1:16,24:40:99:536,0,312
3R	7947813	.	T	C	221.77	.	AC=1;AF=0.500;AN=2;BaseQRankSum=-0.156;ClippingRankSum=0.000;DP=52;ExcessHet=3.0103;FS=0.000;MLEAC=1;MLEAF=0.500;MQ=43.92;MQRankSum=-2.213;QD=4.26;ReadPosRankSum=0.976;SOR=0.720	GT:AD:DP:GQ:PL	0/1:37,15:52:99:250,0,895
3R	7948129	.	C	T	230.77	.	AC=1;AF=0.500;AN=2;BaseQRankSum=-0.771;ClippingRankSum=0.000;DP=73;ExcessHet=3.0103;FS=0.000;MLEAC=1;MLEAF=0.500;MQ=43.97;MQRankSum=-1.716;QD=3.16;ReadPosRankSum=0.535;SOR=0.593	GT:AD:DP:GQ:PL	0/1:55,18:73:99:259,0,1312
3R	7948152	.	T	C	1589.77	.	AC=2;AF=1.00;AN=2;DP=63;ExcessHet=3.0103;FS=0.000;MLEAC=2;MLEAF=1.00;MQ=43.97;QD=25.23;SOR=0.724	GT:AD:DP:GQ:PL	1/1:0,63:63:99:1618,186,0
3R	7948418	.	T	C	1369.77	.	AC=2;AF=1.00;AN=2;DP=52;ExcessHet=3.0103;FS=0.000;MLEAC=2;MLEAF=1.00;MQ=43.60;QD=26.34;SOR=0.853	GT:AD:DP:GQ:PL	1/1:0,52:52:99:1398,156,0
3R	7948461	.	C	T	776.77	.	AC=1;AF=0.500;AN=2;BaseQRankSum=3.436;ClippingRankSum=0.000;DP=55;ExcessHet=3.0103;FS=1.046;MLEAC=1;MLEAF=0.500;MQ=43.54;MQRankSum=5.420;QD=14.12;ReadPosRankSum=-0.937;SOR=0.869	GT:AD:DP:GQ:PL	0/1:20,35:55:99:805,0,351
3R	7948489	.	GTA	G	679.73	.	AC=1;AF=0.500;AN=2;BaseQRankSum=2.341;ClippingRankSum=0.000;DP=60;ExcessHet=3.0103;FS=1.096;MLEAC=1;MLEAF=0.500;MQ=43.61;MQRankSum=-5.796;QD=11.52;ReadPosRankSum=1.655;SOR=0.494	GT:AD:DP:GQ:PL	0/1:41,18:59:99:717,0,1661
3R	7948492	.	C	CGT	678.73	.	AC=1;AF=0.500;AN=2;BaseQRankSum=2.147;ClippingRankSum=0.000;DP=60;ExcessHet=3.0103;FS=2.342;MLEAC=1;MLEAF=0.500;MQ=43.61;MQRankSum=-5.630;QD=11.31;ReadPosRankSum=1.113;SOR=0.417	GT:AD:DP:GQ:PL	0/1:41,19:60:99:716,0,1661
3R	7948497	.	AC	A	684.73	.	AC=1;AF=0.500;AN=2;BaseQRankSum=2.743;ClippingRankSum=0.000;DP=58;ExcessHet=3.0103;FS=3.922;MLEAC=1;MLEAF=0.500;MQ=43.59;MQRankSum=-5.304;QD=11.81;ReadPosRankSum=0.155;SOR=0.307	GT:AD:DP:GQ:PL	0/1:38,20:58:99:722,0,1577
3R	7948499	.	AGGACTAATTAAATTAAATATTTG	A	669.73	.	AC=1;AF=0.500;AN=2;BaseQRankSum=1.078;ClippingRankSum=0.000;DP=64;ExcessHet=3.0103;FS=3.717;MLEAC=1;MLEAF=0.500;MQ=43.59;MQRankSum=-5.134;QD=10.46;ReadPosRankSum=-0.106;SOR=0.346	GT:AD:DP:GQ:PL	0/1:44,20:64:99:707,0,1787
3R	7948508	.	TAAA	T	1539.73	.	AC=1;AF=0.500;AN=2;BaseQRankSum=-0.173;ClippingRankSum=0.000;DP=58;ExcessHet=3.0103;FS=2.379;MLEAC=1;MLEAF=0.500;MQ=43.59;MQRankSum=5.327;QD=26.55;ReadPosRankSum=2.274;SOR=1.179	GT:AD:DP:GQ:PL	0/1:20,38:58:99:1577,0,722
3R	7948512	.	T	TG	1539.73	.	AC=1;AF=0.500;AN=2;BaseQRankSum=0.043;ClippingRankSum=0.000;DP=58;ExcessHet=3.0103;FS=2.379;MLEAC=1;MLEAF=0.500;MQ=43.59;MQRankSum=5.327;QD=26.55;ReadPosRankSum=2.387;SOR=1.179	GT:AD:DP:GQ:PL	0/1:20,38:58:99:1577,0,722
3R	7948514	.	A	T	1548.77	.	AC=1;AF=0.500;AN=2;BaseQRankSum=-3.354;ClippingRankSum=0.000;DP=58;ExcessHet=3.0103;FS=3.922;MLEAC=1;MLEAF=0.500;MQ=43.59;MQRankSum=5.327;QD=26.70;ReadPosRankSum=-0.823;SOR=1.329	GT:AD:DP:GQ:PL	0/1:20,38:58:99:1577,0,722
3R	7948840	.	T	C	1646.77	.	AC=2;AF=1.00;AN=2;BaseQRankSum=-0.909;ClippingRankSum=0.000;DP=63;ExcessHet=3.0103;FS=0.000;MLEAC=2;MLEAF=1.00;MQ=43.97;MQRankSum=0.000;QD=26.56;ReadPosRankSum=-0.663;SOR=0.563	GT:AD:DP:GQ:PL	1/1:1,61:62:99:1675,157,0
3R	7948882	.	G	A	342.77	.	AC=1;AF=0.500;AN=2;BaseQRankSum=2.590;ClippingRankSum=0.000;DP=66;ExcessHet=3.0103;FS=1.015;MLEAC=1;MLEAF=0.500;MQ=44.00;MQRankSum=0.000;QD=5.27;ReadPosRankSum=0.682;SOR=0.859	GT:AD:DP:GQ:PL	0/1:45,20:65:99:371,0,1021
3R	7949242	.	A	AC	2536.73	.	AC=2;AF=1.00;AN=2;DP=76;ExcessHet=3.0103;FS=0.000;MLEAC=2;MLEAF=1.00;MQ=43.43;QD=33.82;SOR=1.164	GT:AD:DP:GQ:PL	1/1:0,75:75:99:2574,228,0
3R	7949579	.	CGAT	C	2169.73	.	AC=2;AF=1.00;AN=2;BaseQRankSum=0.786;ClippingRankSum=0.000;DP=63;ExcessHet=3.0103;FS=0.000;MLEAC=2;MLEAF=1.00;MQ=42.25;MQRankSum=-1.005;QD=30.31;ReadPosRankSum=-0.726;SOR=0.287	GT:AD:DP:GQ:PL	1/1:1,54:55:99:2207,125,0
3R	7949648	.	G	GATGCAATATGCTTTCAGTCTGCACCCCGCGTAATT	2889.73	.	AC=2;AF=1.00;AN=2;DP=54;ExcessHet=3.0103;FS=0.000;MLEAC=2;MLEAF=1.00;MQ=41.81;QD=31.13;SOR=1.697	GT:AD:DP:GQ:PL	1/1:0,54:54:99:2927,198,0
3R	7949983	.	G	T	1480.77	.	AC=1;AF=0.500;AN=2;BaseQRankSum=2.364;ClippingRankSum=0.000;DP=64;ExcessHet=3.0103;FS=3.669;MLEAC=1;MLEAF=0.500;MQ=43.58;MQRankSum=0.574;QD=23.50;ReadPosRankSum=0.906;SOR=0.324	GT:AD:DP:GQ:PL	0/1:23,40:63:99:1509,0,965
3R	7949998	.	A	G	1454.77	.	AC=1;AF=0.500;AN=2;BaseQRankSum=0.242;ClippingRankSum=0.000;DP=59;ExcessHet=3.0103;FS=7.660;MLEAC=1;MLEAF=0.500;MQ=43.61;MQRankSum=0.409;QD=25.08;ReadPosRankSum=0.914;SOR=0.192	GT:AD:DP:GQ:PL	0/1:21,37:58:99:1483,0,865
3R	7950095	.	T	A	1715.77	.	AC=2;AF=1.00;AN=2;DP=64;ExcessHet=3.0103;FS=0.000;MLEAC=2;MLEAF=1.00;MQ=42.65;QD=26.81;SOR=1.127	GT:AD:DP:GQ:PL	1/1:0,64:64:99:1744,192,0
3R	7950228	.	CCATCTCCATCTT	C	315.73	.	AC=1;AF=0.500;AN=2;BaseQRankSum=-0.831;ClippingRankSum=0.000;DP=25;ExcessHet=3.0103;FS=4.400;MLEAC=1;MLEAF=0.500;MQ=39.76;MQRankSum=-1.543;QD=13.73;ReadPosRankSum=-0.134;SOR=1.535	GT:AD:DP:GQ:PL	0/1:7,16:23:99:353,0,125
3R	7950234	.	CCATCTTCATCTT	C	87.73	.	AC=1;AF=0.500;AN=2;BaseQRankSum=-0.111;ClippingRankSum=0.000;DP=23;ExcessHet=3.0103;FS=4.400;MLEAC=1;MLEAF=0.500;MQ=39.51;MQRankSum=1.622;QD=3.81;ReadPosRankSum=1.539;SOR=0.595	GT:AD:DP:GQ:PL	0/1:16,7:23:99:125,0,353
3R	7950529	.	C	A	2061.77	.	AC=2;AF=1.00;AN=2;DP=70;ExcessHet=3.0103;FS=0.000;MLEAC=2;MLEAF=1.00;MQ=42.24;QD=29.45;SOR=0.874	GT:AD:DP:GQ:PL	1/1:0,70:70:99:2090,210,0
3R	7950542	.	A	T	387.77	.	AC=1;AF=0.500;AN=2;BaseQRankSum=1.652;ClippingRankSum=0.000;DP=70;ExcessHet=3.0103;FS=3.496;MLEAC=1;MLEAF=0.500;MQ=42.82;MQRankSum=3.658;QD=5.54;ReadPosRankSum=1.295;SOR=0.826	GT:AD:DP:GQ:PL	0/1:47,23:70:99:416,0,1058
3R	7950565	.	T	A	922.77	.	AC=1;AF=0.500;AN=2;BaseQRankSum=-0.656;ClippingRankSum=0.000;DP=67;ExcessHet=3.0103;FS=4.982;MLEAC=1;MLEAF=0.500;MQ=42.69;MQRankSum=-4.098;QD=13.77;ReadPosRankSum=-2.107;SOR=0.836	GT:AD:DP:GQ:PL	0/1:23,44:67:99:951,0,436
3R	7950580	.	G	C	2529.77	.	AC=2;AF=1.00;AN=2;DP=66;ExcessHet=3.0103;FS=0.000;MLEAC=2;MLEAF=1.00;MQ=42.51;QD=32.67;SOR=0.754	GT:AD:DP:GQ:PL	1/1:0,66:66:99:2558,201,0
3R	7950582	.	C	CCATACCATA	1736.73	.	AC=1;AF=0.500;AN=2;BaseQRankSum=0.205;ClippingRankSum=0.000;DP=65;ExcessHet=3.0103;FS=5.084;MLEAC=1;MLEAF=0.500;MQ=42.60;MQRankSum=-4.257;QD=26.72;ReadPosRankSum=-1.645;SOR=0.758	GT:AD:DP:GQ:PL	0/1:24,41:65:99:1774,0,875
3R	7950584	.	T	A	1742.77	.	AC=1;AF=0.500;AN=2;BaseQRankSum=-2.515;ClippingRankSum=0.000;DP=64;ExcessHet=3.0103;FS=3.576;MLEAC=1;MLEAF=0.500;MQ=42.67;MQRankSum=-3.885;QD=27.23;ReadPosRankSum=-1.492;SOR=0.695	GT:AD:DP:GQ:PL	0/1:24,40:64:99:1771,0,917
3R	7950585	.	TG	T	1573.73	.	AC=1;AF=0.500;AN=2;BaseQRankSum=-3.157;ClippingRankSum=0.000;DP=65;ExcessHet=3.0103;FS=5.084;MLEAC=1;MLEAF=0.500;MQ=42.69;MQRankSum=-3.964;QD=24.21;ReadPosRankSum=-1.147;SOR=0.662	GT:AD:DP:GQ:PL	0/1:25,40:65:99:1611,0,927
3R	7950587	.	G	A	1582.77	.	AC=1;AF=0.500;AN=2;BaseQRankSum=-0.935;ClippingRankSum=0.000;DP=64;ExcessHet=3.0103;FS=3.576;MLEAC=1;MLEAF=0.500;MQ=42.69;MQRankSum=-3.883;QD=24.73;ReadPosRankSum=-1.498;SOR=0.695	GT:AD:DP:GQ:PL	0/1:24,40:64:99:1611,0,927
3R	7950617	.	G	A	507.77	.	AC=1;AF=0.500;AN=2;BaseQRankSum=2.096;ClippingRankSum=0.000;DP=69;ExcessHet=3.0103;FS=0.945;MLEAC=1;MLEAF=0.500;MQ=42.83;MQRankSum=3.270;QD=7.36;ReadPosRankSum=-0.842;SOR=0.537	GT:AD:DP:GQ:PL	0/1:43,26:69:99:536,0,955
3R	7950665	.	C	T	858.77	.	AC=1;AF=0.500;AN=2;BaseQRankSum=0.734;ClippingRankSum=0.000;DP=63;ExcessHet=3.0103;FS=3.599;MLEAC=1;MLEAF=0.500;MQ=43.27;MQRankSum=-3.270;QD=13.63;ReadPosRankSum=-0.120;SOR=1.236	GT:AD:DP:GQ:PL	0/1:24,39:63:99:887,0,458
3R	7950688	.	A	G	2586.77	.	AC=2;AF=1.00;AN=2;DP=59;ExcessHet=3.0103;FS=0.000;MLEAC=2;MLEAF=1.00;MQ=43.70;QD=28.67;SOR=0.726	GT:AD:DP:GQ:PL	1/1:0,59:59:99:2615,178,0
3R	7950695	.	T	A	2636.77	.	AC=2;AF=1.00;AN=2;DP=62;ExcessHet=3.0103;FS=0.000;MLEAC=2;MLEAF=1.00;MQ=43.32;QD=34.08;SOR=0.758	GT:AD:DP:GQ:PL	1/1:0,62:62:99:2665,186,0
3R	7950714	.	C	T	1700.77	.	AC=2;AF=1.00;AN=2;BaseQRankSum=1.756;ClippingRankSum=0.000;DP=66;ExcessHet=3.0103;FS=3.144;MLEAC=2;MLEAF=1.00;MQ=43.39;MQRankSum=-0.353;QD=25.77;ReadPosRankSum=-0.026;SOR=0.369	GT:AD:DP:GQ:PL	1/1:1,65:66:99:1729,187,0
3R	7951196	.	G	A	284.77	.	AC=1;AF=0.500;AN=2;BaseQRankSum=3.528;ClippingRankSum=0.000;DP=46;ExcessHet=3.0103;FS=1.190;MLEAC=1;MLEAF=0.500;MQ=44.00;MQRankSum=0.000;QD=6.19;ReadPosRankSum=0.332;SOR=0.473	GT:AD:DP:GQ:PL	0/1:30,16:46:99:313,0,663
3R	7951273	.	T	C	1217.77	.	AC=2;AF=1.00;AN=2;DP=46;ExcessHet=3.0103;FS=0.000;MLEAC=2;MLEAF=1.00;MQ=44.00;QD=26.47;SOR=0.780	GT:AD:DP:GQ:PL	1/1:0,46:46:99:1246,138,0
3R	7951469	.	T	G	819.77	.	AC=1;AF=0.500;AN=2;BaseQRankSum=-0.561;ClippingRankSum=0.000;DP=60;ExcessHet=3.0103;FS=3.746;MLEAC=1;MLEAF=0.500;MQ=43.85;MQRankSum=0.391;QD=13.66;ReadPosRankSum=0.642;SOR=0.301	GT:AD:DP:GQ:PL	0/1:23,37:60:99:848,0,435
3R	7951491	.	CGAGGTAAG	C	1380.73	.	AC=1;AF=0.500;AN=2;BaseQRankSum=-1.302;ClippingRankSum=0.000;DP=61;ExcessHet=3.0103;FS=0.000;MLEAC=1;MLEAF=0.500;MQ=43.85;MQRankSum=0.309;QD=22.63;ReadPosRankSum=1.155;SOR=0.681	GT:AD:DP:GQ:PL	0/1:25,36:61:99:1418,0,1181
3R	7951561	.	T	A	845.77	.	AC=1;AF=0.500;AN=2;BaseQRankSum=0.784;ClippingRankSum=0.000;DP=64;ExcessHet=3.0103;FS=0.000;MLEAC=1;MLEAF=0.500;MQ=43.91;MQRankSum=-1.058;QD=13.42;ReadPosRankSum=-0.815;SOR=0.810	GT:AD:DP:GQ:PL	0/1:23,40:63:99:874,0,425
3R	7951878	.	C	T	781.77	.	AC=1;AF=0.500;AN=2;BaseQRankSum=1.235;ClippingRankSum=0.000;DP=60;ExcessHet=3.0103;FS=0.000;MLEAC=1;MLEAF=0.500;MQ=43.93;MQRankSum=-1.140;QD=13.03;ReadPosRankSum=-1.885;SOR=0.599	GT:AD:DP:GQ:PL	0/1:24,36:60:99:810,0,452
3R	7951981	.	C	A	708.77	.	AC=1;AF=0.500;AN=2;BaseQRankSum=0.507;ClippingRankSum=0.000;DP=54;ExcessHet=3.0103;FS=2.436;MLEAC=1;MLEAF=0.500;MQ=43.82;MQRankSum=0.071;QD=13.13;ReadPosRankSum=0.027;SOR=1.226	GT:AD:DP:GQ:PL	0/1:21,33:54:99:737,0,416
3R	7952063	.	A	G	341.77	.	AC=1;AF=0.500;AN=2;BaseQRankSum=-1.281;ClippingRankSum=0.000;DP=36;ExcessHet=3.0103;FS=0.000;MLEAC=1;MLEAF=0.500;MQ=43.65;MQRankSum=0.953;QD=9.49;ReadPosRankSum=1.061;SOR=0.914	GT:AD:DP:GQ:PL	0/1:18,18:36:99:370,0,385
3R	7952103	.	A	C	183.77	.	AC=1;AF=0.500;AN=2;BaseQRankSum=0.160;ClippingRankSum=0.000;DP=26;ExcessHet=3.0103;FS=0.000;MLEAC=1;MLEAF=0.500;MQ=43.59;MQRankSum=-0.908;QD=7.07;ReadPosRankSum=1.272;SOR=0.813	GT:AD:DP:GQ:PL	0/1:15,11:26:99:212,0,311
3R	7952126	.	G	GT,GTT	1145.73	.	AC=1,1;AF=0.500,0.500;AN=2;DP=22;ExcessHet=3.0103;FS=0.000;MLEAC=1,1;MLEAF=0.500,0.500;MQ=42.81;QD=29.50;SOR=1.022	GT:AD:DP:GQ:PL	1/2:0,8,11:19:99:1183,295,211,353,0,286
3R	7952133	.	G	T	1337.77	.	AC=2;AF=1.00;AN=2;DP=30;ExcessHet=3.0103;FS=0.000;MLEAC=2;MLEAF=1.00;MQ=43.13;QD=26.78;SOR=1.143	GT:AD:DP:GQ:PL	1/1:0,30:30:93:1366,93,0
3R	7952146	.	C	T	136.77	.	AC=1;AF=0.500;AN=2;BaseQRankSum=2.441;ClippingRankSum=0.000;DP=31;ExcessHet=3.0103;FS=5.961;MLEAC=1;MLEAF=0.500;MQ=43.26;MQRankSum=0.792;QD=4.41;ReadPosRankSum=0.373;SOR=0.525	GT:AD:DP:GQ:PL	0/1:22,9:31:99:165,0,737
3R	7952148	.	T	C	1309.77	.	AC=2;AF=1.00;AN=2;DP=31;ExcessHet=3.0103;FS=0.000;MLEAC=2;MLEAF=1.00;MQ=43.26;QD=31.86;SOR=1.214	GT:AD:DP:GQ:PL	1/1:0,31:31:93:1338,93,0
3R	7952271	.	A	AGACCGACCGACC,AGACCGACCGACCGACCGACC	1334.73	.	AC=1,1;AF=0.500,0.500;AN=2;DP=32;ExcessHet=3.0103;FS=0.000;MLEAC=1,1;MLEAF=0.500,0.500;MQ=42.88;QD=26.83;SOR=0.859	GT:AD:DP:GQ:PL	1/2:0,10,14:24:99:1372,652,599,443,0,376
3R	7952361	.	A	AT	1709.73	.	AC=2;AF=1.00;AN=2;DP=39;ExcessHet=3.0103;FS=0.000;MLEAC=2;MLEAF=1.00;MQ=43.80;QD=28.92;SOR=1.236	GT:AD:DP:GQ:PL	1/1:0,39:39:99:1747,117,0
3R	7952365	.	A	C	1749.77	.	AC=2;AF=1.00;AN=2;DP=40;ExcessHet=3.0103;FS=0.000;MLEAC=2;MLEAF=1.00;MQ=43.80;QD=29.05;SOR=1.151	GT:AD:DP:GQ:PL	1/1:0,40:40:99:1778,120,0
3R	7952456	.	G	A	81.77	.	AC=1;AF=0.500;AN=2;BaseQRankSum=2.883;ClippingRankSum=0.000;DP=48;ExcessHet=3.0103;FS=3.359;MLEAC=1;MLEAF=0.500;MQ=43.80;MQRankSum=1.148;QD=1.70;ReadPosRankSum=1.748;SOR=1.337	GT:AD:DP:GQ:PL	0/1:39,9:48:99:110,0,893
3R	7952505	.	G	T	725.77	.	AC=1;AF=0.500;AN=2;BaseQRankSum=-1.633;ClippingRankSum=0.000;DP=45;ExcessHet=3.0103;FS=1.330;MLEAC=1;MLEAF=0.500;MQ=43.87;MQRankSum=-0.978;QD=16.13;ReadPosRankSum=0.401;SOR=0.476	GT:AD:DP:GQ:PL	0/1:11,34:45:99:754,0,173
3R	7952614	.	A	AGATACTTGCC	2020.73	.	AC=2;AF=1.00;AN=2;DP=46;ExcessHet=3.0103;FS=0.000;MLEAC=2;MLEAF=1.00;MQ=43.68;QD=29.12;SOR=0.739	GT:AD:DP:GQ:PL	1/1:0,43:43:99:2058,140,0
3R	7953006	.	G	A	230.77	.	AC=1;AF=0.500;AN=2;BaseQRankSum=1.294;ClippingRankSum=0.000;DP=54;ExcessHet=3.0103;FS=4.433;MLEAC=1;MLEAF=0.500;MQ=44.00;MQRankSum=0.000;QD=4.35;ReadPosRankSum=0.401;SOR=0.951	GT:AD:DP:GQ:PL	0/1:38,15:53:99:259,0,885
3R	7953077	.	G	A	688.77	.	AC=1;AF=0.500;AN=2;BaseQRankSum=-1.358;ClippingRankSum=0.000;DP=55;ExcessHet=3.0103;FS=1.053;MLEAC=1;MLEAF=0.500;MQ=44.00;MQRankSum=0.000;QD=12.75;ReadPosRankSum=-0.466;SOR=0.859	GT:AD:DP:GQ:PL	0/1:20,34:54:99:717,0,347
3R	7953208	.	A	T	1725.77	.	AC=2;AF=1.00;AN=2;DP=65;ExcessHet=3.0103;FS=0.000;MLEAC=2;MLEAF=1.00;MQ=44.00;QD=26.55;SOR=1.078	GT:AD:DP:GQ:PL	1/1:0,65:65:99:1754,195,0
3R	7953298	.	A	T	376.77	.	AC=1;AF=0.500;AN=2;BaseQRankSum=-2.359;ClippingRankSum=0.000;DP=71;ExcessHet=3.0103;FS=2.152;MLEAC=1;MLEAF=0.500;MQ=43.96;MQRankSum=0.000;QD=5.38;ReadPosRankSum=1.696;SOR=1.022	GT:AD:DP:GQ:PL	0/1:47,23:70:99:405,0,1904
3R	7953302	.	T	G	974.77	.	AC=1;AF=0.500;AN=2;BaseQRankSum=0.918;ClippingRankSum=0.000;DP=71;ExcessHet=3.0103;FS=2.116;MLEAC=1;MLEAF=0.500;MQ=43.96;MQRankSum=0.000;QD=13.93;ReadPosRankSum=-0.845;SOR=0.426	GT:AD:DP:GQ:PL	0/1:25,45:70:99:1003,0,874
3R	7953661	.	A	G	1794.77	.	AC=2;AF=1.00;AN=2;DP=68;ExcessHet=3.0103;FS=0.000;MLEAC=2;MLEAF=1.00;MQ=44.00;QD=26.39;SOR=1.263	GT:AD:DP:GQ:PL	1/1:0,68:68:99:1823,203,0
3R	7954017	.	A	T	2689.77	.	AC=2;AF=1.00;AN=2;DP=63;ExcessHet=3.0103;FS=0.000;MLEAC=2;MLEAF=1.00;MQ=44.00;QD=29.51;SOR=1.010	GT:AD:DP:GQ:PL	1/1:0,63:63:99:2718,190,0
3R	7954031	.	G	C	2665.77	.	AC=2;AF=1.00;AN=2;DP=63;ExcessHet=3.0103;FS=0.000;MLEAC=2;MLEAF=1.00;MQ=43.58;QD=31.62;SOR=0.724	GT:AD:DP:GQ:PL	1/1:0,63:63:99:2694,190,0
3R	7954179	.	C	G	1737.77	.	AC=2;AF=1.00;AN=2;DP=66;ExcessHet=3.0103;FS=0.000;MLEAC=2;MLEAF=1.00;MQ=43.78;QD=26.33;SOR=0.693	GT:AD:DP:GQ:PL	1/1:0,66:66:99:1766,197,0
3R	7955002	.	A	G	895.77	.	AC=1;AF=0.500;AN=2;BaseQRankSum=-1.454;ClippingRankSum=0.000;DP=64;ExcessHet=3.0103;FS=3.663;MLEAC=1;MLEAF=0.500;MQ=43.97;MQRankSum=1.415;QD=14.00;ReadPosRankSum=0.325;SOR=0.668	GT:AD:DP:GQ:PL	0/1:22,42:64:99:924,0,418
3R	7955027	.	AAGTGTTTTT	A	565.73	.	AC=1;AF=0.500;AN=2;BaseQRankSum=0.957;ClippingRankSum=0.000;DP=73;ExcessHet=3.0103;FS=2.279;MLEAC=1;MLEAF=0.500;MQ=43.97;MQRankSum=-1.650;QD=8.20;ReadPosRankSum=-0.110;SOR=0.829	GT:AD:DP:GQ:PL	0/1:51,18:69:99:603,0,2042
3R	7955049	.	C	T	1789.77	.	AC=2;AF=1.00;AN=2;BaseQRankSum=1.202;ClippingRankSum=0.000;DP=69;ExcessHet=3.0103;FS=0.000;MLEAC=2;MLEAF=1.00;MQ=44.00;MQRankSum=0.000;QD=25.94;ReadPosRankSum=0.453;SOR=0.247	GT:AD:DP:GQ:PL	1/1:1,68:69:99:1818,180,0
3R	7955165	.	CA	C	2377.73	.	AC=1;AF=0.500;AN=2;BaseQRankSum=-1.136;ClippingRankSum=0.000;DP=87;ExcessHet=3.0103;FS=3.231;MLEAC=1;MLEAF=0.500;MQ=43.58;MQRankSum=-0.415;QD=27.65;ReadPosRankSum=-2.058;SOR=0.513	GT:AD:DP:GQ:PL	0/1:24,62:86:99:2415,0,821
3R	7955168	.	A	T	2386.77	.	AC=1;AF=0.500;AN=2;BaseQRankSum=-1.130;ClippingRankSum=0.000;DP=86;ExcessHet=3.0103;FS=3.231;MLEAC=1;MLEAF=0.500;MQ=43.57;MQRankSum=-0.415;QD=27.75;SOR=0.513	GT:AD:DP:GQ:PL	0/1:24,62:86:99:2415,0,821
3R	7955175	.	C	T	369.77	.	AC=1;AF=0.500;AN=2;BaseQRankSum=4.542;ClippingRankSum=0.000;DP=79;ExcessHet=3.0103;FS=3.328;MLEAC=1;MLEAF=0.500;MQ=43.53;MQRankSum=0.499;QD=4.68;ReadPosRankSum=1.479;SOR=0.866	GT:AD:DP:GQ:PL	0/1:56,23:79:99:398,0,2337
3R	7955269	.	C	T	207.77	.	AC=1;AF=0.500;AN=2;BaseQRankSum=3.762;ClippingRankSum=0.000;DP=63;ExcessHet=3.0103;FS=2.564;MLEAC=1;MLEAF=0.500;MQ=44.00;MQRankSum=0.000;QD=3.35;ReadPosRankSum=-0.898;SOR=1.038	GT:AD:DP:GQ:PL	0/1:47,15:62:99:236,0,1073
3R	7955407	.	AAC	A	1150.73	.	AC=2;AF=1.00;AN=2;DP=46;ExcessHet=3.0103;FS=0.000;MLEAC=2;MLEAF=1.00;MQ=43.42;QD=26.15;SOR=0.784	GT:AD:DP:GQ:PL	1/1:0,44:44:99:1188,131,0
3R	7955987	.	CCAAGCGCTGCTCCCGAGCTCATTT	C	2054.73	.	AC=2;AF=1.00;AN=2;DP=47;ExcessHet=3.0103;FS=0.000;MLEAC=2;MLEAF=1.00;MQ=43.32;QD=33.37;SOR=1.132	GT:AD:DP:GQ:PL	1/1:0,47:47:99:2092,142,0
3R	7956987	.	C	T	205.77	.	AC=1;AF=0.500;AN=2;BaseQRankSum=1.617;ClippingRankSum=0.000;DP=53;ExcessHet=3.0103;FS=7.440;MLEAC=1;MLEAF=0.500;MQ=44.00;MQRankSum=0.000;QD=3.88;ReadPosRankSum=0.546;SOR=2.162	GT:AD:DP:GQ:PL	0/1:39,14:53:99:234,0,827
3R	7957055	.	A	G	1105.77	.	AC=2;AF=1.00;AN=2;DP=41;ExcessHet=3.0103;FS=0.000;MLEAC=2;MLEAF=1.00;MQ=43.58;QD=26.97;SOR=0.954	GT:AD:DP:GQ:PL	1/1:0,41:41:99:1134,123,0
3R	7957058	.	A	AAAGTGCC	1923.73	.	AC=2;AF=1.00;AN=2;DP=41;ExcessHet=3.0103;FS=0.000;MLEAC=2;MLEAF=1.00;MQ=43.58;QD=31.90;SOR=0.743	GT:AD:DP:GQ:PL	1/1:0,39:39:99:1961,132,0
3R	7957361	.	C	G	1552.77	.	AC=2;AF=1.00;AN=2;DP=58;ExcessHet=3.0103;FS=0.000;MLEAC=2;MLEAF=1.00;MQ=44.00;QD=27.24;SOR=0.800	GT:AD:DP:GQ:PL	1/1:0,57:57:99:1581,171,0
3R	7957817	.	C	T	240.77	.	AC=1;AF=0.500;AN=2;BaseQRankSum=3.183;ClippingRankSum=0.000;DP=44;ExcessHet=3.0103;FS=5.425;MLEAC=1;MLEAF=0.500;MQ=44.00;MQRankSum=0.000;QD=5.47;ReadPosRankSum=-0.824;SOR=0.197	GT:AD:DP:GQ:PL	0/1:30,14:44:99:269,0,659
3R	7957899	.	A	T	843.77	.	AC=1;AF=0.500;AN=2;BaseQRankSum=-0.513;ClippingRankSum=0.000;DP=59;ExcessHet=3.0103;FS=0.000;MLEAC=1;MLEAF=0.500;MQ=44.00;MQRankSum=0.000;QD=14.30;ReadPosRankSum=-0.045;SOR=0.808	GT:AD:DP:GQ:PL	0/1:19,40:59:99:872,0,350
3R	7958024	.	C	G	1341.77	.	AC=1;AF=0.500;AN=2;BaseQRankSum=-0.550;ClippingRankSum=0.000;DP=88;ExcessHet=3.0103;FS=1.876;MLEAC=1;MLEAF=0.500;MQ=44.00;MQRankSum=0.000;QD=15.25;ReadPosRankSum=0.011;SOR=0.936	GT:AD:DP:GQ:PL	0/1:27,61:88:99:1370,0,461
3R	7958121	.	C	T	1357.77	.	AC=1;AF=0.500;AN=2;BaseQRankSum=0.495;ClippingRankSum=0.000;DP=86;ExcessHet=3.0103;FS=4.563;MLEAC=1;MLEAF=0.500;MQ=44.00;MQRankSum=0.000;QD=15.79;ReadPosRankSum=-0.225;SOR=0.711	GT:AD:DP:GQ:PL	0/1:26,60:86:99:1386,0,435
3R	7958160	.	A	G	2170.77	.	AC=2;AF=1.00;AN=2;DP=84;ExcessHet=3.0103;FS=0.000;MLEAC=2;MLEAF=1.00;MQ=43.98;QD=25.84;SOR=1.013	GT:AD:DP:GQ:PL	1/1:0,84:84:99:2199,250,0
3R	7958172	.	G	T	2002.77	.	AC=2;AF=1.00;AN=2;BaseQRankSum=1.672;ClippingRankSum=0.000;DP=78;ExcessHet=3.0103;FS=4.150;MLEAC=2;MLEAF=1.00;MQ=43.97;MQRankSum=0.000;QD=25.68;ReadPosRankSum=-0.178;SOR=1.071	GT:AD:DP:GQ:PL	1/1:1,77:78:99:2031,223,0
3R	7958197	.	A	T	2103.77	.	AC=2;AF=1.00;AN=2;DP=80;ExcessHet=3.0103;FS=0.000;MLEAC=2;MLEAF=1.00;MQ=43.98;QD=26.30;SOR=1.387	GT:AD:DP:GQ:PL	1/1:0,80:80:99:2132,239,0
3R	7958244	.	T	C	1185.77	.	AC=1;AF=0.500;AN=2;BaseQRankSum=-1.236;ClippingRankSum=0.000;DP=73;ExcessHet=3.0103;FS=0.000;MLEAC=1;MLEAF=0.500;MQ=43.97;MQRankSum=-0.584;QD=16.24;ReadPosRankSum=0.693;SOR=0.814	GT:AD:DP:GQ:PL	0/1:20,53:73:99:1214,0,326
3R	7958318	.	G	A	2446.77	.	AC=2;AF=1.00;AN=2;DP=61;ExcessHet=3.0103;FS=0.000;MLEAC=2;MLEAF=1.00;MQ=44.00;QD=31.35;SOR=0.793	GT:AD:DP:GQ:PL	1/1:0,61:61:99:2475,189,0
3R	7958327	.	T	G	1064.77	.	AC=1;AF=0.500;AN=2;BaseQRankSum=-1.173;ClippingRankSum=0.000;DP=64;ExcessHet=3.0103;FS=5.647;MLEAC=1;MLEAF=0.500;MQ=44.00;MQRankSum=0.000;QD=16.64;ReadPosRankSum=-0.981;SOR=0.836	GT:AD:DP:GQ:PL	0/1:17,47:64:99:1093,0,283
3R	7958370	.	C	G	788.77	.	AC=1;AF=0.500;AN=2;BaseQRankSum=-2.220;ClippingRankSum=0.000;DP=55;ExcessHet=3.0103;FS=10.819;MLEAC=1;MLEAF=0.500;MQ=44.00;MQRankSum=0.000;QD=14.34;ReadPosRankSum=0.440;SOR=1.047	GT:AD:DP:GQ:PL	0/1:18,37:55:99:817,0,334
3R	7958433	.	T	G	1446.77	.	AC=2;AF=1.00;AN=2;DP=53;ExcessHet=3.0103;FS=0.000;MLEAC=2;MLEAF=1.00;MQ=43.93;QD=27.30;SOR=0.981	GT:AD:DP:GQ:PL	1/1:0,53:53:99:1475,159,0
3R	7958883	.	C	T	1362.77	.	AC=2;AF=1.00;AN=2;BaseQRankSum=0.987;ClippingRankSum=0.000;DP=54;ExcessHet=3.0103;FS=0.000;MLEAC=2;MLEAF=1.00;MQ=43.93;MQRankSum=5.197;QD=25.24;ReadPosRankSum=-0.644;SOR=0.307	GT:AD:DP:GQ:PL	1/1:1,53:54:99:1391,136,0
3R	7958901	.	GC	G	1836.73	.	AC=2;AF=1.00;AN=2;BaseQRankSum=-0.797;ClippingRankSum=0.000;DP=58;ExcessHet=3.0103;FS=0.000;MLEAC=2;MLEAF=1.00;MQ=43.93;MQRankSum=5.386;QD=31.67;ReadPosRankSum=-1.584;SOR=0.267	GT:AD:DP:GQ:PL	1/1:1,57:58:99:1874,142,0
3R	7959002	.	T	C	1587.77	.	AC=2;AF=1.00;AN=2;DP=61;ExcessHet=3.0103;FS=0.000;MLEAC=2;MLEAF=1.00;MQ=43.97;QD=26.46;SOR=0.986	GT:AD:DP:GQ:PL	1/1:0,60:60:99:1616,179,0
3R	7959343	.	A	G	523.77	.	AC=1;AF=0.500;AN=2;BaseQRankSum=-2.903;ClippingRankSum=0.000;DP=80;ExcessHet=3.0103;FS=0.000;MLEAC=1;MLEAF=0.500;MQ=43.81;MQRankSum=1.403;QD=6.71;ReadPosRankSum=-0.478;SOR=0.624	GT:AD:DP:GQ:PL	0/1:48,30:78:99:552,0,1088
3R	7959469	.	T	C	533.77	.	AC=1;AF=0.500;AN=2;BaseQRankSum=-0.760;ClippingRankSum=0.000;DP=70;ExcessHet=3.0103;FS=0.000;MLEAC=1;MLEAF=0.500;MQ=43.88;MQRankSum=-0.291;QD=7.63;ReadPosRankSum=-1.293;SOR=0.606	GT:AD:DP:GQ:PL	0/1:42,28:70:99:562,0,924
3R	7959636	.	T	A	373.77	.	AC=1;AF=0.500;AN=2;BaseQRankSum=-1.556;ClippingRankSum=0.000;DP=71;ExcessHet=3.0103;FS=3.495;MLEAC=1;MLEAF=0.500;MQ=44.00;MQRankSum=0.000;QD=5.26;ReadPosRankSum=-0.765;SOR=1.192	GT:AD:DP:GQ:PL	0/1:48,23:71:99:402,0,1082
3R	7960855	.	G	T	237.77	.	AC=1;AF=0.500;AN=2;BaseQRankSum=1.849;ClippingRankSum=0.000;DP=49;ExcessHet=3.0103;FS=6.645;MLEAC=1;MLEAF=0.500;MQ=44.00;MQRankSum=0.000;QD=4.85;ReadPosRankSum=-0.109;SOR=0.894	GT:AD:DP:GQ:PL	0/1:34,15:49:99:266,0,777
3R	7960865	.	TTTTA	T	2302.73	.	AC=2;AF=1.00;AN=2;DP=54;ExcessHet=3.0103;FS=0.000;MLEAC=2;MLEAF=1.00;MQ=44.00;QD=28.36;SOR=0.730	GT:AD:DP:GQ:PL	1/1:0,53:53:99:2340,160,0
3R	7960873	.	T	A	2383.77	.	AC=2;AF=1.00;AN=2;DP=54;ExcessHet=3.0103;FS=0.000;MLEAC=2;MLEAF=1.00;MQ=44.00;QD=30.80;SOR=0.693	GT:AD:DP:GQ:PL	1/1:0,54:54:99:2412,166,0
3R	7960986	.	T	A	373.77	.	AC=1;AF=0.500;AN=2;BaseQRankSum=-2.933;ClippingRankSum=0.000;DP=66;ExcessHet=3.0103;FS=2.312;MLEAC=1;MLEAF=0.500;MQ=44.00;MQRankSum=0.000;QD=5.75;ReadPosRankSum=-0.090;SOR=1.028	GT:AD:DP:GQ:PL	0/1:43,22:65:99:402,0,1013
3R	7961069	.	C	A	355.77	.	AC=1;AF=0.500;AN=2;BaseQRankSum=-0.963;ClippingRankSum=0.000;DP=62;ExcessHet=3.0103;FS=5.623;MLEAC=1;MLEAF=0.500;MQ=44.00;MQRankSum=0.000;QD=5.74;ReadPosRankSum=-0.119;SOR=1.599	GT:AD:DP:GQ:PL	0/1:41,21:62:99:384,0,918
3R	7961125	.	GA	G	892.73	.	AC=1;AF=0.500;AN=2;BaseQRankSum=-0.724;ClippingRankSum=0.000;DP=64;ExcessHet=3.0103;FS=3.741;MLEAC=1;MLEAF=0.500;MQ=44.00;MQRankSum=0.000;QD=14.40;ReadPosRankSum=0.173;SOR=0.518	GT:AD:DP:GQ:PL	0/1:20,42:62:99:930,0,342
3R	7961726	.	T	C	569.77	.	AC=1;AF=0.500;AN=2;BaseQRankSum=2.085;ClippingRankSum=0.000;DP=72;ExcessHet=3.0103;FS=8.253;MLEAC=1;MLEAF=0.500;MQ=43.93;MQRankSum=-1.714;QD=7.91;ReadPosRankSum=1.049;SOR=1.404	GT:AD:DP:GQ:PL	0/1:43,29:72:99:598,0,943
3R	7961860	.	G	A	475.77	.	AC=1;AF=0.500;AN=2;BaseQRankSum=3.868;ClippingRankSum=0.000;DP=74;ExcessHet=3.0103;FS=10.374;MLEAC=1;MLEAF=0.500;MQ=43.95;MQRankSum=-0.423;QD=6.43;ReadPosRankSum=0.116;SOR=1.669	GT:AD:DP:GQ:PL	0/1:48,26:74:99:504,0,1062
3R	7961958	.	A	G	480.77	.	AC=1;AF=0.500;AN=2;BaseQRankSum=-4.350;ClippingRankSum=0.000;DP=69;ExcessHet=3.0103;FS=2.015;MLEAC=1;MLEAF=0.500;MQ=44.00;MQRankSum=0.000;QD=6.97;ReadPosRankSum=-0.606;SOR=0.611	GT:AD:DP:GQ:PL	0/1:42,27:69:99:509,0,980
3R	7962103	.	A	G	311.77	.	AC=1;AF=0.500;AN=2;BaseQRankSum=-2.547;ClippingRankSum=0.000;DP=73;ExcessHet=3.0103;FS=2.115;MLEAC=1;MLEAF=0.500;MQ=44.00;MQRankSum=0.000;QD=4.27;ReadPosRankSum=1.074;SOR=0.990	GT:AD:DP:GQ:PL	0/1:52,21:73:99:340,0,1245
3R	7962132	.	A	T	306.77	.	AC=1;AF=0.500;AN=2;BaseQRankSum=0.426;ClippingRankSum=0.000;DP=73;ExcessHet=3.0103;FS=2.208;MLEAC=1;MLEAF=0.500;MQ=44.00;MQRankSum=0.000;QD=4.20;ReadPosRankSum=-1.504;SOR=1.078	GT:AD:DP:GQ:PL	0/1:53,20:73:99:335,0,1256
3R	7962397	.	A	C	237.77	.	AC=1;AF=0.500;AN=2;BaseQRankSum=-0.204;ClippingRankSum=0.000;DP=64;ExcessHet=3.0103;FS=1.082;MLEAC=1;MLEAF=0.500;MQ=43.97;MQRankSum=0.637;QD=3.72;ReadPosRankSum=1.812;SOR=0.702	GT:AD:DP:GQ:PL	0/1:47,17:64:99:266,0,1062
3R	7962652	.	G	T	811.77	.	AC=1;AF=0.500;AN=2;BaseQRankSum=-0.326;ClippingRankSum=0.000;DP=50;ExcessHet=3.0103;FS=1.275;MLEAC=1;MLEAF=0.500;MQ=44.00;MQRankSum=0.000;QD=16.24;ReadPosRankSum=-0.337;SOR=0.474	GT:AD:DP:GQ:PL	0/1:14,36:50:99:840,0,233
3R	7963085	.	T	G	648.77	.	AC=1;AF=0.500;AN=2;BaseQRankSum=-0.469;ClippingRankSum=0.000;DP=56;ExcessHet=3.0103;FS=10.661;MLEAC=1;MLEAF=0.500;MQ=43.56;MQRankSum=-0.425;QD=11.59;ReadPosRankSum=-0.023;SOR=2.149	GT:AD:DP:GQ:PL	0/1:36,20:56:99:677,0,1791
3R	7963086	.	T	G	648.77	.	AC=1;AF=0.500;AN=2;BaseQRankSum=-0.953;ClippingRankSum=0.000;DP=57;ExcessHet=3.0103;FS=10.380;MLEAC=1;MLEAF=0.500;MQ=43.57;MQRankSum=-0.446;QD=11.38;ReadPosRankSum=0.623;SOR=2.067	GT:AD:DP:GQ:PL	0/1:37,20:57:99:677,0,1791
3R	7963182	.	G	A	524.77	.	AC=1;AF=0.500;AN=2;BaseQRankSum=2.662;ClippingRankSum=0.000;DP=72;ExcessHet=3.0103;FS=0.000;MLEAC=1;MLEAF=0.500;MQ=43.80;MQRankSum=1.156;QD=7.29;ReadPosRankSum=-0.287;SOR=0.610	GT:AD:DP:GQ:PL	0/1:44,28:72:99:553,0,953
3R	7963476	.	T	C	440.77	.	AC=1;AF=0.500;AN=2;BaseQRankSum=1.575;ClippingRankSum=0.000;DP=50;ExcessHet=3.0103;FS=5.959;MLEAC=1;MLEAF=0.500;MQ=43.94;MQRankSum=0.981;QD=9.00;ReadPosRankSum=1.152;SOR=0.234	GT:AD:DP:GQ:PL	0/1:26,23:49:99:469,0,545
3R	7963502	.	C	T	465.77	.	AC=1;AF=0.500;AN=2;BaseQRankSum=0.915;ClippingRankSum=0.000;DP=47;ExcessHet=3.0103;FS=8.659;MLEAC=1;MLEAF=0.500;MQ=44.00;MQRankSum=0.000;QD=10.13;ReadPosRankSum=0.194;SOR=0.610	GT:AD:DP:GQ:PL	0/1:23,23:46:99:494,0,485
3R	7963670	.	C	T	586.77	.	AC=1;AF=0.500;AN=2;BaseQRankSum=1.031;ClippingRankSum=0.000;DP=39;ExcessHet=3.0103;FS=0.000;MLEAC=1;MLEAF=0.500;MQ=44.00;MQRankSum=0.000;QD=15.05;ReadPosRankSum=1.808;SOR=0.675	GT:AD:DP:GQ:PL	0/1:22,17:39:99:615,0,814
3R	7963680	.	C	G	1312.77	.	AC=2;AF=1.00;AN=2;DP=38;ExcessHet=3.0103;FS=0.000;MLEAC=2;MLEAF=1.00;MQ=44.00;QD=34.55;SOR=1.040	GT:AD:DP:GQ:PL	1/1:0,38:38:99:1341,114,0
3R	7963693	.	A	G	633.77	.	AC=1;AF=0.500;AN=2;BaseQRankSum=-2.434;ClippingRankSum=0.000;DP=41;ExcessHet=3.0103;FS=1.210;MLEAC=1;MLEAF=0.500;MQ=44.00;MQRankSum=0.000;QD=15.46;ReadPosRankSum=-0.760;SOR=0.495	GT:AD:DP:GQ:PL	0/1:22,19:41:99:662,0,810
3R	7963879	.	C	A	389.77	.	AC=1;AF=0.500;AN=2;BaseQRankSum=0.057;ClippingRankSum=0.000;DP=46;ExcessHet=3.0103;FS=0.000;MLEAC=1;MLEAF=0.500;MQ=43.91;MQRankSum=-1.599;QD=8.47;ReadPosRankSum=-1.367;SOR=0.693	GT:AD:DP:GQ:PL	0/1:26,20:46:99:418,0,575
3R	7964432	.	A	G	1506.77	.	AC=2;AF=1.00;AN=2;DP=57;ExcessHet=3.0103;FS=0.000;MLEAC=2;MLEAF=1.00;MQ=44.00;QD=26.43;SOR=0.728	GT:AD:DP:GQ:PL	1/1:0,57:57:99:1535,171,0
3R	7964740	.	T	C	276.77	.	AC=1;AF=0.500;AN=2;BaseQRankSum=-1.756;ClippingRankSum=0.000;DP=56;ExcessHet=3.0103;FS=1.223;MLEAC=1;MLEAF=0.500;MQ=43.93;MQRankSum=0.983;QD=5.03;ReadPosRankSum=-0.857;SOR=0.432	GT:AD:DP:GQ:PL	0/1:38,17:55:99:305,0,890
3R	7964755	.	G	A	1699.77	.	AC=1;AF=0.500;AN=2;BaseQRankSum=0.237;ClippingRankSum=0.000;DP=60;ExcessHet=3.0103;FS=2.486;MLEAC=1;MLEAF=0.500;MQ=43.93;MQRankSum=-0.908;QD=28.33;ReadPosRankSum=-0.739;SOR=1.112	GT:AD:DP:GQ:PL	0/1:18,42:60:99:1728,0,626
3R	7964758	.	G	A	1699.77	.	AC=1;AF=0.500;AN=2;BaseQRankSum=1.453;ClippingRankSum=0.000;DP=60;ExcessHet=3.0103;FS=2.486;MLEAC=1;MLEAF=0.500;MQ=43.93;MQRankSum=-0.908;QD=28.33;ReadPosRankSum=-1.187;SOR=1.112	GT:AD:DP:GQ:PL	0/1:18,42:60:99:1728,0,626
3R	7964877	.	C	T	342.77	.	AC=1;AF=0.500;AN=2;BaseQRankSum=2.230;ClippingRankSum=0.000;DP=53;ExcessHet=3.0103;FS=0.000;MLEAC=1;MLEAF=0.500;MQ=44.00;MQRankSum=0.000;QD=6.59;ReadPosRankSum=0.718;SOR=0.776	GT:AD:DP:GQ:PL	0/1:33,19:52:99:371,0,709
3R	7964908	.	C	T	452.77	.	AC=1;AF=0.500;AN=2;BaseQRankSum=0.210;ClippingRankSum=0.000;DP=51;ExcessHet=3.0103;FS=0.000;MLEAC=1;MLEAF=0.500;MQ=44.00;MQRankSum=0.000;QD=9.06;ReadPosRankSum=-1.290;SOR=0.577	GT:AD:DP:GQ:PL	0/1:28,22:50:99:481,0,608
3R	7964980	.	G	T	576.77	.	AC=1;AF=0.500;AN=2;BaseQRankSum=1.976;ClippingRankSum=0.000;DP=48;ExcessHet=3.0103;FS=6.153;MLEAC=1;MLEAF=0.500;MQ=44.00;MQRankSum=0.000;QD=12.02;ReadPosRankSum=-0.647;SOR=1.493	GT:AD:DP:GQ:PL	0/1:21,27:48:99:605,0,404
3R	7966428	.	GGCCGCAGA	G	463.73	.	AC=1;AF=0.500;AN=2;BaseQRankSum=0.967;ClippingRankSum=0.000;DP=45;ExcessHet=3.0103;FS=0.000;MLEAC=1;MLEAF=0.500;MQ=44.16;MQRankSum=0.036;QD=10.78;ReadPosRankSum=1.910;SOR=0.622	GT:AD:DP:GQ:PL	0/1:29,14:43:99:501,0,2673
3R	7966847	.	C	T	826.77	.	AC=1;AF=0.500;AN=2;BaseQRankSum=-1.716;ClippingRankSum=0.000;DP=66;ExcessHet=3.0103;FS=2.128;MLEAC=1;MLEAF=0.500;MQ=44.00;MQRankSum=0.000;QD=12.53;ReadPosRankSum=-0.363;SOR=0.410	GT:AD:DP:GQ:PL	0/1:26,40:66:99:855,0,527
3R	7967951	.	G	A	1045.77	.	AC=2;AF=1.00;AN=2;DP=41;ExcessHet=3.0103;FS=0.000;MLEAC=2;MLEAF=1.00;MQ=44.00;QD=25.51;SOR=0.954	GT:AD:DP:GQ:PL	1/1:0,41:41:99:1074,122,0
3R	7968062	.	GCT	G	1382.73	.	AC=2;AF=1.00;AN=2;DP=46;ExcessHet=3.0103;FS=0.000;MLEAC=2;MLEAF=1.00;MQ=43.84;QD=32.16;SOR=0.739	GT:AD:DP:GQ:PL	1/1:0,43:43:99:1420,129,0
3R	7969557	.	C	T	1468.77	.	AC=2;AF=1.00;AN=2;DP=58;ExcessHet=3.0103;FS=0.000;MLEAC=2;MLEAF=1.00;MQ=44.00;QD=25.77;SOR=0.800	GT:AD:DP:GQ:PL	1/1:0,57:57:99:1497,170,0
3R	7969756	.	A	G	1735.77	.	AC=2;AF=1.00;AN=2;DP=67;ExcessHet=3.0103;FS=0.000;MLEAC=2;MLEAF=1.00;MQ=43.97;QD=26.70;SOR=1.078	GT:AD:DP:GQ:PL	1/1:0,65:65:99:1764,194,0
3R	7969772	.	A	C	2825.77	.	AC=2;AF=1.00;AN=2;DP=65;ExcessHet=3.0103;FS=0.000;MLEAC=2;MLEAF=1.00;MQ=43.97;QD=28.90;SOR=1.044	GT:AD:DP:GQ:PL	1/1:0,64:64:99:2854,196,0
3R	7969775	.	G	C	2798.77	.	AC=2;AF=1.00;AN=2;DP=65;ExcessHet=3.0103;FS=0.000;MLEAC=2;MLEAF=1.00;MQ=43.97;QD=29.41;SOR=1.127	GT:AD:DP:GQ:PL	1/1:0,64:64:99:2827,193,0
3R	7970399	.	T	A	2024.77	.	AC=2;AF=1.00;AN=2;DP=74;ExcessHet=3.0103;FS=0.000;MLEAC=2;MLEAF=1.00;MQ=43.82;QD=27.36;SOR=0.747	GT:AD:DP:GQ:PL	1/1:0,74:74:99:2053,222,0
3R	7970634	.	C	T	483.77	.	AC=1;AF=0.500;AN=2;BaseQRankSum=2.949;ClippingRankSum=0.000;DP=62;ExcessHet=3.0103;FS=7.038;MLEAC=1;MLEAF=0.500;MQ=43.79;MQRankSum=0.867;QD=7.93;ReadPosRankSum=0.195;SOR=0.973	GT:AD:DP:GQ:PL	0/1:36,25:61:99:512,0,776
3R	7971444	.	GT	G	482.73	.	AC=1;AF=0.500;AN=2;BaseQRankSum=0.199;ClippingRankSum=0.000;DP=46;ExcessHet=3.0103;FS=5.100;MLEAC=1;MLEAF=0.500;MQ=44.00;MQRankSum=0.000;QD=11.23;ReadPosRankSum=-0.627;SOR=0.223	GT:AD:DP:GQ:PL	0/1:11,32:43:99:520,0,105
3R	7971494	.	C	T	185.77	.	AC=1;AF=0.500;AN=2;BaseQRankSum=0.024;ClippingRankSum=0.000;DP=49;ExcessHet=3.0103;FS=0.000;MLEAC=1;MLEAF=0.500;MQ=44.00;MQRankSum=0.000;QD=3.79;ReadPosRankSum=-1.009;SOR=0.784	GT:AD:DP:GQ:PL	0/1:36,13:49:99:214,0,855
3R	7972299	.	C	A	366.77	.	AC=1;AF=0.500;AN=2;BaseQRankSum=0.251;ClippingRankSum=0.000;DP=58;ExcessHet=3.0103;FS=2.379;MLEAC=1;MLEAF=0.500;MQ=43.93;MQRankSum=1.061;QD=6.32;ReadPosRankSum=0.559;SOR=0.368	GT:AD:DP:GQ:PL	0/1:38,20:58:99:395,0,879
3R	7972624	.	A	T	1056.77	.	AC=2;AF=1.00;AN=2;DP=41;ExcessHet=3.0103;FS=0.000;MLEAC=2;MLEAF=1.00;MQ=43.93;QD=26.42;SOR=0.793	GT:AD:DP:GQ:PL	1/1:0,40:40:99:1085,119,0
3R	7972713	.	T	A	1539.77	.	AC=2;AF=1.00;AN=2;DP=55;ExcessHet=3.0103;FS=0.000;MLEAC=2;MLEAF=1.00;MQ=43.96;QD=28.00;SOR=0.729	GT:AD:DP:GQ:PL	1/1:0,55:55:99:1568,165,0
3R	7973045	.	T	C	1147.77	.	AC=2;AF=1.00;AN=2;DP=44;ExcessHet=3.0103;FS=0.000;MLEAC=2;MLEAF=1.00;MQ=43.87;QD=26.09;SOR=1.105	GT:AD:DP:GQ:PL	1/1:0,44:44:99:1176,131,0
3R	7973947	.	A	C	38.77	.	AC=1;AF=0.500;AN=2;BaseQRankSum=-0.592;ClippingRankSum=0.000;DP=8;ExcessHet=3.0103;FS=0.000;MLEAC=1;MLEAF=0.500;MQ=36.12;MQRankSum=2.369;QD=4.85;ReadPosRankSum=-0.135;SOR=0.368	GT:AD:DP:GQ:PL	0/1:5,3:8:67:67,0,114
3R	7974016	.	A	AATC	79.73	.	AC=1;AF=0.500;AN=2;BaseQRankSum=0.000;ClippingRankSum=0.000;DP=6;ExcessHet=3.0103;FS=0.000;MLEAC=1;MLEAF=0.500;MQ=36.66;MQRankSum=1.960;QD=13.29;ReadPosRankSum=0.126;SOR=0.693	GT:AD:DP:GQ:PL	0/1:3,3:6:99:117,0,117
3R	7974047	.	C	G	74.10	.	AC=1;AF=0.500;AN=2;BaseQRankSum=-0.524;ClippingRankSum=0.000;DP=5;ExcessHet=3.0103;FS=0.000;MLEAC=1;MLEAF=0.500;MQ=38.57;MQRankSum=1.282;QD=14.82;ReadPosRankSum=-0.524;SOR=1.981	GT:AD:DP:GQ:PL	0/1:1,4:5:11:102,0,11
3R	7974198	.	T	A	38.77	.	AC=1;AF=0.500;AN=2;BaseQRankSum=-0.674;ClippingRankSum=0.000;DP=5;ExcessHet=3.0103;FS=3.979;MLEAC=1;MLEAF=0.500;MQ=34.99;MQRankSum=0.000;QD=7.75;ReadPosRankSum=0.674;SOR=2.833	GT:AD:DP:GQ:PL	0/1:2,3:5:38:67,0,38
3R	7974667	.	G	A	1619.77	.	AC=2;AF=1.00;AN=2;DP=63;ExcessHet=3.0103;FS=0.000;MLEAC=2;MLEAF=1.00;MQ=43.76;QD=27.00;SOR=0.760	GT:AD:DP:GQ:PL	1/1:0,60:60:99:1648,179,0
3R	7974877	.	A	G	1684.77	.	AC=2;AF=1.00;AN=2;DP=62;ExcessHet=3.0103;FS=0.000;MLEAC=2;MLEAF=1.00;MQ=44.00;QD=27.17;SOR=0.976	GT:AD:DP:GQ:PL	1/1:0,62:62:99:1713,186,0
3R	7974891	.	TA	T	1149.73	.	AC=2;AF=1.00;AN=2;DP=62;ExcessHet=3.0103;FS=0.000;MLEAC=2;MLEAF=1.00;MQ=44.00;QD=19.82;SOR=0.914	GT:AD:DP:GQ:PL	1/1:0,58:58:99:1187,172,0
3R	7974970	.	G	A	1515.77	.	AC=2;AF=1.00;AN=2;DP=57;ExcessHet=3.0103;FS=0.000;MLEAC=2;MLEAF=1.00;MQ=44.00;QD=26.59;SOR=0.728	GT:AD:DP:GQ:PL	1/1:0,57:57:99:1544,171,0
3R	7974981	.	A	G	1500.77	.	AC=2;AF=1.00;AN=2;DP=58;ExcessHet=3.0103;FS=0.000;MLEAC=2;MLEAF=1.00;MQ=44.00;QD=25.88;SOR=0.836	GT:AD:DP:GQ:PL	1/1:0,58:58:99:1529,173,0
3R	7975413	.	T	C	951.77	.	AC=2;AF=1.00;AN=2;DP=36;ExcessHet=3.0103;FS=0.000;MLEAC=2;MLEAF=1.00;MQ=44.00;QD=27.19;SOR=0.869	GT:AD:DP:GQ:PL	1/1:0,35:35:99:980,105,0
3R	7975631	.	T	C	194.77	.	AC=1;AF=0.500;AN=2;BaseQRankSum=-2.552;ClippingRankSum=0.000;DP=34;ExcessHet=3.0103;FS=3.176;MLEAC=1;MLEAF=0.500;MQ=43.83;MQRankSum=-1.738;QD=5.90;ReadPosRankSum=-1.452;SOR=1.080	GT:AD:DP:GQ:PL	0/1:20,13:33:99:223,0,459
3R	7975942	.	T	C	564.77	.	AC=1;AF=0.500;AN=2;BaseQRankSum=0.408;ClippingRankSum=0.000;DP=43;ExcessHet=3.0103;FS=7.002;MLEAC=1;MLEAF=0.500;MQ=43.34;MQRankSum=1.166;QD=13.13;ReadPosRankSum=1.643;SOR=0.157	GT:AD:DP:GQ:PL	0/1:16,27:43:99:593,0,292
3R	7976029	.	G	A	624.77	.	AC=1;AF=0.500;AN=2;BaseQRankSum=0.135;ClippingRankSum=0.000;DP=45;ExcessHet=3.0103;FS=1.232;MLEAC=1;MLEAF=0.500;MQ=44.00;MQRankSum=0.000;QD=14.20;ReadPosRankSum=-0.182;SOR=0.425	GT:AD:DP:GQ:PL	0/1:16,28:44:99:653,0,324
3R	7976213	.	C	T	484.77	.	AC=1;AF=0.500;AN=2;BaseQRankSum=1.764;ClippingRankSum=0.000;DP=45;ExcessHet=3.0103;FS=0.000;MLEAC=1;MLEAF=0.500;MQ=43.91;MQRankSum=-1.306;QD=10.77;ReadPosRankSum=0.416;SOR=0.610	GT:AD:DP:GQ:PL	0/1:21,24:45:99:513,0,434
3R	7976421	.	G	T	1593.77	.	AC=2;AF=1.00;AN=2;DP=60;ExcessHet=3.0103;FS=0.000;MLEAC=2;MLEAF=1.00;MQ=44.00;QD=26.56;SOR=0.831	GT:AD:DP:GQ:PL	1/1:0,60:60:99:1622,179,0
3R	7976466	.	T	G	1669.77	.	AC=2;AF=1.00;AN=2;DP=64;ExcessHet=3.0103;FS=0.000;MLEAC=2;MLEAF=1.00;MQ=44.00;QD=26.09;SOR=0.966	GT:AD:DP:GQ:PL	1/1:0,64:64:99:1698,191,0
3R	7976640	.	C	A	2039.77	.	AC=2;AF=1.00;AN=2;DP=76;ExcessHet=3.0103;FS=0.000;MLEAC=2;MLEAF=1.00;MQ=43.95;QD=26.84;SOR=0.801	GT:AD:DP:GQ:PL	1/1:0,76:76:99:2068,228,0
3R	7976686	.	A	G	1780.77	.	AC=2;AF=1.00;AN=2;DP=69;ExcessHet=3.0103;FS=0.000;MLEAC=2;MLEAF=1.00;MQ=43.45;QD=26.19;SOR=0.949	GT:AD:DP:GQ:PL	1/1:0,68:68:99:1809,202,0
3R	7977619	.	C	G	624.77	.	AC=1;AF=0.500;AN=2;BaseQRankSum=0.314;ClippingRankSum=0.000;DP=49;ExcessHet=3.0103;FS=0.000;MLEAC=1;MLEAF=0.500;MQ=44.00;MQRankSum=0.000;QD=13.02;ReadPosRankSum=1.273;SOR=0.732	GT:AD:DP:GQ:PL	0/1:20,28:48:99:653,0,398
3R	7977799	.	A	T	1183.77	.	AC=2;AF=1.00;AN=2;DP=45;ExcessHet=3.0103;FS=0.000;MLEAC=2;MLEAF=1.00;MQ=44.00;QD=26.31;SOR=0.737	GT:AD:DP:GQ:PL	1/1:0,45:45:99:1212,134,0
3R	7977860	.	C	T	1630.77	.	AC=2;AF=1.00;AN=2;DP=59;ExcessHet=3.0103;FS=0.000;MLEAC=2;MLEAF=1.00;MQ=44.00;QD=27.64;SOR=0.871	GT:AD:DP:GQ:PL	1/1:0,59:59:99:1659,177,0
3R	7977878	.	T	A	1657.77	.	AC=2;AF=1.00;AN=2;DP=62;ExcessHet=3.0103;FS=0.000;MLEAC=2;MLEAF=1.00;MQ=43.95;QD=26.74;SOR=0.976	GT:AD:DP:GQ:PL	1/1:0,62:62:99:1686,185,0
3R	7978033	.	T	C	986.77	.	AC=2;AF=1.00;AN=2;DP=39;ExcessHet=3.0103;FS=0.000;MLEAC=2;MLEAF=1.00;MQ=43.85;QD=25.30;SOR=0.743	GT:AD:DP:GQ:PL	1/1:0,39:39:99:1015,115,0
3R	7978186	.	T	C	850.77	.	AC=1;AF=0.500;AN=2;BaseQRankSum=-1.792;ClippingRankSum=0.000;DP=65;ExcessHet=3.0103;FS=2.089;MLEAC=1;MLEAF=0.500;MQ=43.96;MQRankSum=-0.759;QD=13.09;ReadPosRankSum=-0.982;SOR=0.845	GT:AD:DP:GQ:PL	0/1:25,40:65:99:879,0,491
3R	7978303	.	G	T	393.77	.	AC=1;AF=0.500;AN=2;BaseQRankSum=4.146;ClippingRankSum=0.000;DP=57;ExcessHet=3.0103;FS=0.000;MLEAC=1;MLEAF=0.500;MQ=44.00;MQRankSum=0.000;QD=6.91;ReadPosRankSum=-2.250;SOR=0.675	GT:AD:DP:GQ:PL	0/1:36,21:57:99:422,0,781
3R	7978603	.	T	C	613.77	.	AC=1;AF=0.500;AN=2;BaseQRankSum=-3.384;ClippingRankSum=0.000;DP=54;ExcessHet=3.0103;FS=0.000;MLEAC=1;MLEAF=0.500;MQ=43.96;MQRankSum=0.000;QD=13.34;ReadPosRankSum=0.797;SOR=0.784	GT:AD:DP:GQ:PL	0/1:15,31:46:99:642,0,290
3R	7978966	.	G	A	944.77	.	AC=1;AF=0.500;AN=2;BaseQRankSum=3.158;ClippingRankSum=0.000;DP=62;ExcessHet=3.0103;FS=1.037;MLEAC=1;MLEAF=0.500;MQ=44.00;MQRankSum=0.000;QD=15.24;ReadPosRankSum=-1.025;SOR=0.525	GT:AD:DP:GQ:PL	0/1:20,42:62:99:973,0,356
3R	7980086	.	G	T	1414.77	.	AC=2;AF=1.00;AN=2;DP=53;ExcessHet=3.0103;FS=0.000;MLEAC=2;MLEAF=1.00;MQ=44.00;QD=26.69;SOR=0.892	GT:AD:DP:GQ:PL	1/1:0,53:53:99:1443,159,0
3R	7980324	.	ATTT	A	2121.73	.	AC=2;AF=1.00;AN=2;DP=59;ExcessHet=3.0103;FS=0.000;MLEAC=2;MLEAF=1.00;MQ=44.00;QD=31.92;SOR=1.220	GT:AD:DP:GQ:PL	1/1:0,54:54:99:2159,162,0
3R	7980780	.	T	C	189.77	.	AC=1;AF=0.500;AN=2;BaseQRankSum=-0.040;ClippingRankSum=0.000;DP=63;ExcessHet=3.0103;FS=1.137;MLEAC=1;MLEAF=0.500;MQ=43.91;MQRankSum=-0.231;QD=3.01;ReadPosRankSum=0.985;SOR=0.450	GT:AD:DP:GQ:PL	0/1:46,17:63:99:218,0,1036
3R	7980967	.	A	C	1499.77	.	AC=2;AF=1.00;AN=2;DP=58;ExcessHet=3.0103;FS=0.000;MLEAC=2;MLEAF=1.00;MQ=44.00;QD=25.86;SOR=0.914	GT:AD:DP:GQ:PL	1/1:0,58:58:99:1528,173,0
3R	7981255	.	G	C	1596.77	.	AC=2;AF=1.00;AN=2;DP=59;ExcessHet=3.0103;FS=0.000;MLEAC=2;MLEAF=1.00;MQ=43.97;QD=27.06;SOR=1.123	GT:AD:DP:GQ:PL	1/1:0,59:59:99:1625,176,0
3R	7981315	.	T	C	1436.77	.	AC=2;AF=1.00;AN=2;DP=56;ExcessHet=3.0103;FS=0.000;MLEAC=2;MLEAF=1.00;MQ=44.00;QD=26.12;SOR=0.884	GT:AD:DP:GQ:PL	1/1:0,55:55:99:1465,164,0
3R	7982198	.	T	TAATGTTG	187.73	.	AC=1;AF=0.500;AN=2;BaseQRankSum=0.384;ClippingRankSum=0.000;DP=35;ExcessHet=3.0103;FS=0.000;MLEAC=1;MLEAF=0.500;MQ=44.00;MQRankSum=0.000;QD=5.36;ReadPosRankSum=-2.547;SOR=0.869	GT:AD:DP:GQ:PL	0/1:30,5:35:99:225,0,2525
3R	7982618	.	A	C	395.77	.	AC=1;AF=0.500;AN=2;BaseQRankSum=-2.183;ClippingRankSum=0.000;DP=66;ExcessHet=3.0103;FS=2.135;MLEAC=1;MLEAF=0.500;MQ=43.69;MQRankSum=-0.700;QD=6.00;ReadPosRankSum=0.465;SOR=0.930	GT:AD:DP:GQ:PL	0/1:43,23:66:99:424,0,1007
3R	7982658	.	C	T	364.77	.	AC=1;AF=0.500;AN=2;BaseQRankSum=1.541;ClippingRankSum=0.000;DP=62;ExcessHet=3.0103;FS=0.999;MLEAC=1;MLEAF=0.500;MQ=43.67;MQRankSum=-0.674;QD=5.88;ReadPosRankSum=-1.334;SOR=0.874	GT:AD:DP:GQ:PL	0/1:40,22:62:99:393,0,880
3R	7983247	.	C	G	719.77	.	AC=1;AF=0.500;AN=2;BaseQRankSum=-2.426;ClippingRankSum=0.000;DP=59;ExcessHet=3.0103;FS=2.170;MLEAC=1;MLEAF=0.500;MQ=43.70;MQRankSum=-1.000;QD=12.20;ReadPosRankSum=-0.931;SOR=1.002	GT:AD:DP:GQ:PL	0/1:24,35:59:99:748,0,499
3R	7983818	.	C	G	1059.77	.	AC=1;AF=0.500;AN=2;BaseQRankSum=-0.641;ClippingRankSum=0.000;DP=68;ExcessHet=3.0103;FS=0.000;MLEAC=1;MLEAF=0.500;MQ=43.94;MQRankSum=-0.613;QD=15.58;ReadPosRankSum=-0.581;SOR=0.596	GT:AD:DP:GQ:PL	0/1:20,48:68:99:1088,0,332
3R	7983946	.	A	T	356.77	.	AC=1;AF=0.500;AN=2;BaseQRankSum=-1.172;ClippingRankSum=0.000;DP=71;ExcessHet=3.0103;FS=0.970;MLEAC=1;MLEAF=0.500;MQ=43.40;MQRankSum=1.624;QD=5.10;ReadPosRankSum=0.758;SOR=0.913	GT:AD:DP:GQ:PL	0/1:47,23:70:99:385,0,1081
3R	7984009	.	G	T	399.77	.	AC=1;AF=0.500;AN=2;BaseQRankSum=1.335;ClippingRankSum=0.000;DP=59;ExcessHet=3.0103;FS=3.761;MLEAC=1;MLEAF=0.500;MQ=43.87;MQRankSum=1.125;QD=6.78;ReadPosRankSum=0.307;SOR=0.330	GT:AD:DP:GQ:PL	0/1:37,22:59:99:428,0,822
3R	7984325	.	TTCGCCTA	T	1985.73	.	AC=1;AF=0.500;AN=2;BaseQRankSum=1.468;ClippingRankSum=0.000;DP=69;ExcessHet=3.0103;FS=1.057;MLEAC=1;MLEAF=0.500;MQ=43.94;MQRankSum=-0.807;QD=29.64;ReadPosRankSum=-0.627;SOR=0.681	GT:AD:DP:GQ:PL	0/1:17,50:67:99:2023,0,1276
3R	7984718	.	G	A	683.77	.	AC=1;AF=0.500;AN=2;BaseQRankSum=3.151;ClippingRankSum=0.000;DP=45;ExcessHet=3.0103;FS=12.414;MLEAC=1;MLEAF=0.500;MQ=44.00;MQRankSum=0.000;QD=15.19;ReadPosRankSum=1.665;SOR=0.837	GT:AD:DP:GQ:PL	0/1:15,30:45:99:712,0,265
3R	7985076	.	C	T	734.77	.	AC=1;AF=0.500;AN=2;BaseQRankSum=0.357;ClippingRankSum=0.000;DP=58;ExcessHet=3.0103;FS=18.009;MLEAC=1;MLEAF=0.500;MQ=44.00;MQRankSum=0.000;QD=12.67;ReadPosRankSum=-0.066;SOR=1.454	GT:AD:DP:GQ:PL	0/1:24,34:58:99:763,0,478
3R	7985242	.	A	T	511.77	.	AC=1;AF=0.500;AN=2;BaseQRankSum=-1.168;ClippingRankSum=0.000;DP=57;ExcessHet=3.0103;FS=1.037;MLEAC=1;MLEAF=0.500;MQ=43.93;MQRankSum=-1.020;QD=9.30;ReadPosRankSum=-1.003;SOR=0.941	GT:AD:DP:GQ:PL	0/1:29,26:55:99:540,0,643
3R	7985430	.	T	C	605.77	.	AC=1;AF=0.500;AN=2;BaseQRankSum=-1.543;ClippingRankSum=0.000;DP=49;ExcessHet=3.0103;FS=0.000;MLEAC=1;MLEAF=0.500;MQ=44.00;MQRankSum=0.000;QD=12.62;ReadPosRankSum=1.541;SOR=0.721	GT:AD:DP:GQ:PL	0/1:18,30:48:99:634,0,356
3R	7985839	.	G	T	1243.77	.	AC=2;AF=1.00;AN=2;BaseQRankSum=-1.655;ClippingRankSum=0.000;DP=51;ExcessHet=3.0103;FS=0.000;MLEAC=2;MLEAF=1.00;MQ=44.00;MQRankSum=0.000;QD=24.88;ReadPosRankSum=1.603;SOR=0.315	GT:AD:DP:GQ:PL	1/1:1,49:50:99:1272,120,0
3R	7985901	.	GGTGATGTCC	G	2303.73	.	AC=2;AF=1.00;AN=2;DP=58;ExcessHet=3.0103;FS=0.000;MLEAC=2;MLEAF=1.00;MQ=43.97;QD=30.54;SOR=0.853	GT:AD:DP:GQ:PL	1/1:0,52:52:99:2341,157,0
3R	7986416	.	G	GTT	747.73	.	AC=1;AF=0.500;AN=2;BaseQRankSum=-0.508;ClippingRankSum=0.000;DP=50;ExcessHet=3.0103;FS=0.000;MLEAC=1;MLEAF=0.500;MQ=43.86;MQRankSum=-1.293;QD=15.91;ReadPosRankSum=-0.934;SOR=0.646	GT:AD:DP:GQ:PL	0/1:15,32:47:99:785,0,317
3R	7986426	.	C	CT	524.73	.	AC=1;AF=0.500;AN=2;BaseQRankSum=1.050;ClippingRankSum=0.000;DP=53;ExcessHet=3.0103;FS=6.406;MLEAC=1;MLEAF=0.500;MQ=43.87;MQRankSum=-1.012;QD=11.41;ReadPosRankSum=-1.442;SOR=1.229	GT:AD:DP:GQ:PL	0/1:16,30:46:99:562,0,210
3R	7986440	.	C	T	587.77	.	AC=1;AF=0.500;AN=2;BaseQRankSum=0.501;ClippingRankSum=0.000;DP=48;ExcessHet=3.0103;FS=8.629;MLEAC=1;MLEAF=0.500;MQ=43.96;MQRankSum=0.000;QD=12.78;ReadPosRankSum=-1.284;SOR=1.541	GT:AD:DP:GQ:PL	0/1:18,28:46:99:616,0,326
3R	7986525	.	G	C	658.77	.	AC=1;AF=0.500;AN=2;BaseQRankSum=0.908;ClippingRankSum=0.000;DP=52;ExcessHet=3.0103;FS=2.507;MLEAC=1;MLEAF=0.500;MQ=43.96;MQRankSum=-0.730;QD=12.92;ReadPosRankSum=0.146;SOR=1.053	GT:AD:DP:GQ:PL	0/1:19,32:51:99:687,0,344
3R	7986666	3R_7986666_SNP	T	C	193.77	.	AC=1;AF=0.500;AN=2;BaseQRankSum=1.445;ClippingRankSum=0.000;DB;DP=36;ExcessHet=3.0103;FS=5.391;MLEAC=1;MLEAF=0.500;MQ=44.00;MQRankSum=0.000;QD=5.38;ReadPosRankSum=-0.226;SOR=1.329	GT:AD:DP:GQ:PL	0/1:24,12:36:99:222,0,523
3R	7987065	.	G	A	418.77	.	AC=1;AF=0.500;AN=2;BaseQRankSum=1.571;ClippingRankSum=0.000;DP=47;ExcessHet=3.0103;FS=1.150;MLEAC=1;MLEAF=0.500;MQ=44.00;MQRankSum=0.000;QD=8.91;ReadPosRankSum=1.076;SOR=1.036	GT:AD:DP:GQ:PL	0/1:26,21:47:99:447,0,580
3R	7987106	.	G	A	514.77	.	AC=1;AF=0.500;AN=2;BaseQRankSum=0.678;ClippingRankSum=0.000;DP=51;ExcessHet=3.0103;FS=0.000;MLEAC=1;MLEAF=0.500;MQ=43.89;MQRankSum=1.429;QD=10.09;ReadPosRankSum=0.161;SOR=0.776	GT:AD:DP:GQ:PL	0/1:26,25:51:99:543,0,555
3R	7987284	.	C	T	306.77	.	AC=1;AF=0.500;AN=2;BaseQRankSum=1.317;ClippingRankSum=0.000;DP=48;ExcessHet=3.0103;FS=1.190;MLEAC=1;MLEAF=0.500;MQ=44.00;MQRankSum=0.000;QD=6.39;ReadPosRankSum=0.765;SOR=0.420	GT:AD:DP:GQ:PL	0/1:31,17:48:99:335,0,671
3R	7987328	.	C	A	544.77	.	AC=1;AF=0.500;AN=2;BaseQRankSum=2.231;ClippingRankSum=0.000;DP=46;ExcessHet=3.0103;FS=6.406;MLEAC=1;MLEAF=0.500;MQ=44.00;MQRankSum=0.000;QD=11.84;ReadPosRankSum=-0.475;SOR=0.654	GT:AD:DP:GQ:PL	0/1:30,16:46:99:573,0,1396
3R	7987336	.	T	C	560.77	.	AC=1;AF=0.500;AN=2;BaseQRankSum=0.211;ClippingRankSum=0.000;DP=51;ExcessHet=3.0103;FS=8.316;MLEAC=1;MLEAF=0.500;MQ=44.00;MQRankSum=0.000;QD=11.22;ReadPosRankSum=-0.014;SOR=0.806	GT:AD:DP:GQ:PL	0/1:33,17:50:99:589,0,1468
3R	7987463	.	G	A	574.77	.	AC=1;AF=0.500;AN=2;BaseQRankSum=0.394;ClippingRankSum=0.000;DP=80;ExcessHet=3.0103;FS=4.500;MLEAC=1;MLEAF=0.500;MQ=44.00;MQRankSum=0.000;QD=7.37;ReadPosRankSum=1.081;SOR=0.919	GT:AD:DP:GQ:PL	0/1:47,31:78:99:603,0,1025
3R	7987550	.	G	T	2149.77	.	AC=1;AF=0.500;AN=2;BaseQRankSum=-0.719;ClippingRankSum=0.000;DP=77;ExcessHet=3.0103;FS=0.000;MLEAC=1;MLEAF=0.500;MQ=43.92;MQRankSum=-0.909;QD=27.92;ReadPosRankSum=1.177;SOR=0.667	GT:AD:DP:GQ:PL	0/1:23,54:77:99:2178,0,772
3R	7987553	.	G	T	2149.77	.	AC=1;AF=0.500;AN=2;BaseQRankSum=-0.813;ClippingRankSum=0.000;DP=75;ExcessHet=3.0103;FS=0.960;MLEAC=1;MLEAF=0.500;MQ=43.92;MQRankSum=-0.897;QD=28.66;ReadPosRankSum=1.350;SOR=0.551	GT:AD:DP:GQ:PL	0/1:22,53:75:99:2178,0,772
3R	7987565	.	A	G	1142.77	.	AC=1;AF=0.500;AN=2;BaseQRankSum=-2.729;ClippingRankSum=0.000;DP=77;ExcessHet=3.0103;FS=0.951;MLEAC=1;MLEAF=0.500;MQ=43.92;MQRankSum=-0.851;QD=14.84;ReadPosRankSum=0.386;SOR=0.577	GT:AD:DP:GQ:PL	0/1:21,56:77:99:1171,0,326
3R	7987735	.	T	C	1583.77	.	AC=2;AF=1.00;AN=2;DP=61;ExcessHet=3.0103;FS=0.000;MLEAC=2;MLEAF=1.00;MQ=43.97;QD=26.40;SOR=0.986	GT:AD:DP:GQ:PL	1/1:0,60:60:99:1612,179,0
3R	7987747	.	T	C	1643.77	.	AC=2;AF=1.00;AN=2;DP=62;ExcessHet=3.0103;FS=0.000;MLEAC=2;MLEAF=1.00;MQ=43.97;QD=26.51;SOR=0.899	GT:AD:DP:GQ:PL	1/1:0,62:62:99:1672,185,0
3R	7987915	.	G	C	1199.77	.	AC=2;AF=1.00;AN=2;DP=45;ExcessHet=3.0103;FS=0.000;MLEAC=2;MLEAF=1.00;MQ=43.94;QD=26.66;SOR=2.687	GT:AD:DP:GQ:PL	1/1:0,45:45:99:1228,135,0
3R	7988125	.	A	G	431.77	.	AC=2;AF=1.00;AN=2;DP=18;ExcessHet=3.0103;FS=0.000;MLEAC=2;MLEAF=1.00;MQ=43.84;QD=23.99;SOR=3.500	GT:AD:DP:GQ:PL	1/1:0,18:18:54:460,54,0
3R	7988540	.	T	A	1405.77	.	AC=2;AF=1.00;AN=2;DP=52;ExcessHet=3.0103;FS=0.000;MLEAC=2;MLEAF=1.00;MQ=43.77;QD=27.03;SOR=0.693	GT:AD:DP:GQ:PL	1/1:0,52:52:99:1434,156,0
3R	7988553	.	T	A	327.77	.	AC=1;AF=0.500;AN=2;BaseQRankSum=-0.653;ClippingRankSum=0.000;DP=46;ExcessHet=3.0103;FS=0.000;MLEAC=1;MLEAF=0.500;MQ=43.69;MQRankSum=-1.324;QD=7.13;ReadPosRankSum=-1.334;SOR=0.720	GT:AD:DP:GQ:PL	0/1:27,19:46:99:356,0,622
3R	7988817	.	G	GGTT	458.73	.	AC=1;AF=0.500;AN=2;BaseQRankSum=-0.385;ClippingRankSum=0.000;DP=31;ExcessHet=3.0103;FS=2.932;MLEAC=1;MLEAF=0.500;MQ=43.50;MQRankSum=-0.605;QD=20.85;ReadPosRankSum=-0.980;SOR=0.175	GT:AD:DP:GQ:PL	0/1:3,19:22:27:458,0,27
3R	7989121	.	GACAGCAGCAGCAGCAGCA	G	382.73	.	AC=1;AF=0.500;AN=2;BaseQRankSum=-1.476;ClippingRankSum=0.000;DP=42;ExcessHet=3.0103;FS=0.000;MLEAC=1;MLEAF=0.500;MQ=42.48;MQRankSum=-1.940;QD=10.34;ReadPosRankSum=-0.112;SOR=0.495	GT:AD:DP:GQ:PL	0/1:25,12:37:99:420,0,980
3R	7989137	.	G	A	509.77	.	AC=1;AF=0.500;AN=2;BaseQRankSum=0.551;ClippingRankSum=0.000;DP=41;ExcessHet=3.0103;FS=1.330;MLEAC=1;MLEAF=0.500;MQ=42.45;MQRankSum=1.846;QD=14.56;ReadPosRankSum=1.530;SOR=0.963	GT:AD:DP:GQ:PL	0/1:12,23:35:99:538,0,427
3R	7989298	.	G	A	470.77	.	AC=1;AF=0.500;AN=2;BaseQRankSum=0.616;ClippingRankSum=0.000;DP=37;ExcessHet=3.0103;FS=1.321;MLEAC=1;MLEAF=0.500;MQ=43.54;MQRankSum=1.311;QD=13.08;ReadPosRankSum=-0.134;SOR=0.986	GT:AD:DP:GQ:PL	0/1:14,22:36:99:499,0,255
3R	7989324	.	A	G	1127.77	.	AC=2;AF=1.00;AN=2;DP=45;ExcessHet=3.0103;FS=0.000;MLEAC=2;MLEAF=1.00;MQ=43.62;QD=25.63;SOR=1.105	GT:AD:DP:GQ:PL	1/1:0,44:44:99:1156,131,0
3R	7990031	.	A	T	916.77	.	AC=1;AF=0.500;AN=2;BaseQRankSum=0.030;ClippingRankSum=0.000;DP=55;ExcessHet=3.0103;FS=2.763;MLEAC=1;MLEAF=0.500;MQ=44.00;MQRankSum=0.000;QD=16.67;ReadPosRankSum=1.082;SOR=1.235	GT:AD:DP:GQ:PL	0/1:15,40:55:99:945,0,238
3R	7990095	.	G	C	814.77	.	AC=1;AF=0.500;AN=2;BaseQRankSum=0.000;ClippingRankSum=0.000;DP=48;ExcessHet=3.0103;FS=0.000;MLEAC=1;MLEAF=0.500;MQ=44.00;MQRankSum=0.000;QD=16.97;ReadPosRankSum=-0.121;SOR=0.693	GT:AD:DP:GQ:PL	0/1:11,37:48:99:843,0,155
3R	7990459	.	ACCC	A	196.73	.	AC=1;AF=0.500;AN=2;BaseQRankSum=-1.008;ClippingRankSum=0.000;DP=26;ExcessHet=3.0103;FS=0.000;MLEAC=1;MLEAF=0.500;MQ=43.92;MQRankSum=0.850;QD=8.94;ReadPosRankSum=2.938;SOR=0.382	GT:AD:DP:GQ:PL	0/1:14,8:22:99:234,0,504
3R	7990478	.	T	A	409.77	.	AC=1;AF=0.500;AN=2;BaseQRankSum=1.469;ClippingRankSum=0.000;DP=29;ExcessHet=3.0103;FS=0.000;MLEAC=1;MLEAF=0.500;MQ=43.70;MQRankSum=0.773;QD=14.63;ReadPosRankSum=-1.895;SOR=0.709	GT:AD:DP:GQ:PL	0/1:13,15:28:99:438,0,407
3R	7990540	.	C	G	206.77	.	AC=1;AF=0.500;AN=2;BaseQRankSum=-2.175;ClippingRankSum=0.000;DP=38;ExcessHet=3.0103;FS=1.320;MLEAC=1;MLEAF=0.500;MQ=43.85;MQRankSum=-1.798;QD=5.59;ReadPosRankSum=-1.370;SOR=0.999	GT:AD:DP:GQ:PL	0/1:23,14:37:99:235,0,508
3R	7990768	.	G	A	910.77	.	AC=1;AF=0.500;AN=2;BaseQRankSum=-1.973;ClippingRankSum=0.000;DP=63;ExcessHet=3.0103;FS=15.352;MLEAC=1;MLEAF=0.500;MQ=44.00;MQRankSum=0.000;QD=14.69;ReadPosRankSum=-1.032;SOR=1.008	GT:AD:DP:GQ:PL	0/1:20,42:62:99:939,0,353
3R	7991921	.	T	TTGC	1043.73	.	AC=1;AF=0.500;AN=2;BaseQRankSum=1.052;ClippingRankSum=0.000;DP=49;ExcessHet=3.0103;FS=1.238;MLEAC=1;MLEAF=0.500;MQ=43.83;MQRankSum=0.480;QD=23.72;ReadPosRankSum=-1.203;SOR=0.443	GT:AD:DP:GQ:PL	0/1:15,29:44:99:1081,0,493
3R	7991955	.	G	C	751.77	.	AC=1;AF=0.500;AN=2;BaseQRankSum=-2.111;ClippingRankSum=0.000;DP=51;ExcessHet=3.0103;FS=4.373;MLEAC=1;MLEAF=0.500;MQ=43.83;MQRankSum=0.551;QD=15.04;ReadPosRankSum=0.667;SOR=0.272	GT:AD:DP:GQ:PL	0/1:16,34:50:99:780,0,304
3R	7992092	.	A	T	1549.77	.	AC=1;AF=0.500;AN=2;BaseQRankSum=-1.028;ClippingRankSum=0.000;DP=73;ExcessHet=3.0103;FS=9.976;MLEAC=1;MLEAF=0.500;MQ=43.96;MQRankSum=-0.856;QD=21.23;ReadPosRankSum=0.118;SOR=0.282	GT:AD:DP:GQ:PL	0/1:32,41:73:99:1578,0,1203
3R	7992095	.	C	T	1571.77	.	AC=1;AF=0.500;AN=2;BaseQRankSum=0.048;ClippingRankSum=0.000;DP=70;ExcessHet=3.0103;FS=8.349;MLEAC=1;MLEAF=0.500;MQ=43.96;MQRankSum=-0.889;QD=22.45;ReadPosRankSum=0.911;SOR=0.206	GT:AD:DP:GQ:PL	0/1:32,38:70:99:1600,0,1217
3R	7992107	.	A	T	1404.77	.	AC=1;AF=0.500;AN=2;BaseQRankSum=0.242;ClippingRankSum=0.000;DP=69;ExcessHet=3.0103;FS=8.206;MLEAC=1;MLEAF=0.500;MQ=43.92;MQRankSum=-1.229;QD=20.36;ReadPosRankSum=0.345;SOR=0.320	GT:AD:DP:GQ:PL	0/1:30,39:69:99:1433,0,1122
3R	7992172	.	T	C	706.77	.	AC=1;AF=0.500;AN=2;BaseQRankSum=-1.759;ClippingRankSum=0.000;DP=59;ExcessHet=3.0103;FS=2.169;MLEAC=1;MLEAF=0.500;MQ=43.90;MQRankSum=-1.242;QD=11.98;ReadPosRankSum=-0.237;SOR=1.022	GT:AD:DP:GQ:PL	0/1:26,33:59:99:735,0,545
3R	7992235	.	A	T	1936.77	.	AC=2;AF=1.00;AN=2;DP=71;ExcessHet=3.0103;FS=0.000;MLEAC=2;MLEAF=1.00;MQ=43.90;QD=27.28;SOR=0.779	GT:AD:DP:GQ:PL	1/1:0,71:71:99:1965,213,0
3R	7992527	.	G	T	438.77	.	AC=1;AF=0.500;AN=2;BaseQRankSum=-1.221;ClippingRankSum=0.000;DP=57;ExcessHet=3.0103;FS=3.773;MLEAC=1;MLEAF=0.500;MQ=43.77;MQRankSum=0.361;QD=7.84;ReadPosRankSum=0.116;SOR=0.340	GT:AD:DP:GQ:PL	0/1:32,24:56:99:467,0,705
3R	7993180	.	A	T	354.77	.	AC=1;AF=0.500;AN=2;BaseQRankSum=1.642;ClippingRankSum=0.000;DP=59;ExcessHet=3.0103;FS=0.000;MLEAC=1;MLEAF=0.500;MQ=43.97;MQRankSum=0.779;QD=6.01;ReadPosRankSum=-1.272;SOR=0.730	GT:AD:DP:GQ:PL	0/1:38,21:59:99:383,0,847
3R	7993231	.	T	G	665.77	.	AC=1;AF=0.500;AN=2;BaseQRankSum=-0.586;ClippingRankSum=0.000;DP=54;ExcessHet=3.0103;FS=0.000;MLEAC=1;MLEAF=0.500;MQ=44.00;MQRankSum=0.000;QD=12.33;ReadPosRankSum=0.520;SOR=0.653	GT:AD:DP:GQ:PL	0/1:34,20:54:99:694,0,1570
3R	7993241	.	CAA	C	657.73	.	AC=1;AF=0.500;AN=2;BaseQRankSum=0.424;ClippingRankSum=0.000;DP=57;ExcessHet=3.0103;FS=0.000;MLEAC=1;MLEAF=0.500;MQ=44.00;MQRankSum=0.000;QD=11.54;ReadPosRankSum=0.836;SOR=0.675	GT:AD:DP:GQ:PL	0/1:36,21:57:99:695,0,1631
3R	7993532	.	C	T	784.77	.	AC=1;AF=0.500;AN=2;BaseQRankSum=-0.026;ClippingRankSum=0.000;DP=58;ExcessHet=3.0103;FS=0.000;MLEAC=1;MLEAF=0.500;MQ=43.97;MQRankSum=-0.727;QD=13.77;ReadPosRankSum=-0.821;SOR=0.610	GT:AD:DP:GQ:PL	0/1:21,36:57:99:813,0,390
3R	7993748	.	TCA	T,TCACA	720.73	.	AC=1,1;AF=0.500,0.500;AN=2;BaseQRankSum=-0.277;ClippingRankSum=0.000;DP=43;ExcessHet=3.0103;FS=0.000;MLEAC=1,1;MLEAF=0.500,0.500;MQ=41.88;MQRankSum=-0.700;QD=19.48;ReadPosRankSum=-0.974;SOR=0.749	GT:AD:DP:GQ:PL	1/2:2,25,10:37:99:758,212,339,598,0,942
3R	7993871	.	G	T	216.77	.	AC=1;AF=0.500;AN=2;BaseQRankSum=1.574;ClippingRankSum=0.000;DP=58;ExcessHet=3.0103;FS=0.000;MLEAC=1;MLEAF=0.500;MQ=42.74;MQRankSum=0.785;QD=3.74;ReadPosRankSum=-0.163;SOR=0.737	GT:AD:DP:GQ:PL	0/1:43,15:58:99:245,0,946
3R	7994297	.	T	TA	43.73	.	AC=1;AF=0.500;AN=2;BaseQRankSum=-0.276;ClippingRankSum=0.000;DP=37;ExcessHet=3.0103;FS=0.000;MLEAC=1;MLEAF=0.500;MQ=43.25;MQRankSum=-1.771;QD=1.37;ReadPosRankSum=1.262;SOR=0.540	GT:AD:DP:GQ:PL	0/1:22,10:32:81:81,0,571
3R	7994298	.	CTT	C	321.73	.	AC=1;AF=0.500;AN=2;BaseQRankSum=-2.033;ClippingRankSum=0.000;DP=37;ExcessHet=3.0103;FS=0.000;MLEAC=1;MLEAF=0.500;MQ=43.25;MQRankSum=-2.106;QD=9.19;ReadPosRankSum=1.637;SOR=0.693	GT:AD:DP:GQ:PL	0/1:20,15:35:99:359,0,508
3R	7994365	.	G	T	241.77	.	AC=1;AF=0.500;AN=2;BaseQRankSum=-0.563;ClippingRankSum=0.000;DP=25;ExcessHet=3.0103;FS=3.171;MLEAC=1;MLEAF=0.500;MQ=43.40;MQRankSum=0.907;QD=10.07;ReadPosRankSum=0.667;SOR=0.105	GT:AD:DP:GQ:PL	0/1:11,13:24:99:270,0,227
3R	7994445	.	AG	A	1262.73	.	AC=2;AF=1.00;AN=2;DP=39;ExcessHet=3.0103;FS=0.000;MLEAC=2;MLEAF=1.00;MQ=43.49;QD=32.38;SOR=1.552	GT:AD:DP:GQ:PL	1/1:0,39:39:99:1300,117,0
3R	7994660	.	A	G	480.77	.	AC=1;AF=0.500;AN=2;BaseQRankSum=-1.185;ClippingRankSum=0.000;DP=37;ExcessHet=3.0103;FS=0.000;MLEAC=1;MLEAF=0.500;MQ=40.80;MQRankSum=1.206;QD=19.23;ReadPosRankSum=1.036;SOR=0.836	GT:AD:DP:GQ:PL	0/1:12,13:25:99:509,0,879
3R	7994664	.	G	A	477.77	.	AC=1;AF=0.500;AN=2;BaseQRankSum=-0.223;ClippingRankSum=0.000;DP=35;ExcessHet=3.0103;FS=0.000;MLEAC=1;MLEAF=0.500;MQ=40.72;MQRankSum=1.206;QD=19.11;ReadPosRankSum=0.710;SOR=0.836	GT:AD:DP:GQ:PL	0/1:12,13:25:99:506,0,920
3R	7994668	.	G	A	480.77	.	AC=1;AF=0.500;AN=2;BaseQRankSum=1.033;ClippingRankSum=0.000;DP=35;ExcessHet=3.0103;FS=0.000;MLEAC=1;MLEAF=0.500;MQ=40.72;MQRankSum=1.206;QD=19.23;ReadPosRankSum=0.572;SOR=0.551	GT:AD:DP:GQ:PL	0/1:12,13:25:99:509,0,878
3R	7994672	.	A	G	639.73	.	AC=1;AF=0.500;AN=2;BaseQRankSum=2.896;ClippingRankSum=0.000;DP=33;ExcessHet=3.0103;FS=0.000;MLEAC=1;MLEAF=0.500;MQ=40.61;MQRankSum=1.206;QD=22.06;ReadPosRankSum=0.082;SOR=0.551	GT:AD:DP:GQ:PL	0/1:12,17:29:99:677,0,866
3R	7995047	.	A	G	820.77	.	AC=1;AF=0.500;AN=2;BaseQRankSum=-1.123;ClippingRankSum=0.000;DP=61;ExcessHet=3.0103;FS=2.417;MLEAC=1;MLEAF=0.500;MQ=43.72;MQRankSum=0.000;QD=13.68;ReadPosRankSum=-0.185;SOR=0.386	GT:AD:DP:GQ:PL	0/1:20,40:60:99:849,0,367
3R	7995256	.	C	A	839.77	.	AC=1;AF=0.500;AN=2;BaseQRankSum=2.113;ClippingRankSum=0.000;DP=59;ExcessHet=3.0103;FS=2.260;MLEAC=1;MLEAF=0.500;MQ=43.77;MQRankSum=-0.557;QD=14.23;ReadPosRankSum=1.243;SOR=1.041	GT:AD:DP:GQ:PL	0/1:22,37:59:99:868,0,369
3R	7995452	.	A	G	1483.77	.	AC=1;AF=0.500;AN=2;BaseQRankSum=-1.319;ClippingRankSum=0.000;DP=53;ExcessHet=3.0103;FS=1.259;MLEAC=1;MLEAF=0.500;MQ=43.69;MQRankSum=-0.114;QD=28.00;ReadPosRankSum=2.224;SOR=0.483	GT:AD:DP:GQ:PL	0/1:14,39:53:99:1512,0,393
3R	7995465	.	A	C	1464.77	.	AC=1;AF=0.500;AN=2;BaseQRankSum=1.867;ClippingRankSum=0.000;DP=48;ExcessHet=3.0103;FS=8.667;MLEAC=1;MLEAF=0.500;MQ=43.69;MQRankSum=-0.581;QD=30.52;ReadPosRankSum=2.099;SOR=0.081	GT:AD:DP:GQ:PL	0/1:11,37:48:99:1493,0,373
3R	7995508	.	TC	T	49.73	.	AC=1;AF=0.500;AN=2;BaseQRankSum=0.499;ClippingRankSum=0.000;DP=46;ExcessHet=3.0103;FS=0.000;MLEAC=1;MLEAF=0.500;MQ=43.31;MQRankSum=0.039;QD=1.11;ReadPosRankSum=-2.852;SOR=0.632	GT:AD:DP:GQ:PL	0/1:33,12:45:87:87,0,1123
3R	7995509	.	CTTT	C	778.73	.	AC=1;AF=0.500;AN=2;BaseQRankSum=-3.979;ClippingRankSum=0.000;DP=45;ExcessHet=3.0103;FS=1.346;MLEAC=1;MLEAF=0.500;MQ=43.30;MQRankSum=-0.178;QD=19.47;ReadPosRankSum=3.760;SOR=0.468	GT:AD:DP:GQ:PL	0/1:13,27:40:99:816,0,379
3R	7995603	.	G	GTT	569.73	.	AC=1;AF=0.500;AN=2;BaseQRankSum=0.610;ClippingRankSum=0.000;DP=29;ExcessHet=3.0103;FS=1.748;MLEAC=1;MLEAF=0.500;MQ=43.57;MQRankSum=-0.550;QD=19.65;ReadPosRankSum=-1.628;SOR=0.387	GT:AD:DP:GQ:PL	0/1:7,22:29:99:607,0,104
3R	7996016	.	A	T	621.77	.	AC=1;AF=0.500;AN=2;BaseQRankSum=1.787;ClippingRankSum=0.000;DP=52;ExcessHet=3.0103;FS=2.388;MLEAC=1;MLEAF=0.500;MQ=43.89;MQRankSum=-1.267;QD=12.19;ReadPosRankSum=0.600;SOR=0.654	GT:AD:DP:GQ:PL	0/1:23,28:51:99:650,0,479
3R	7996076	.	T	G	1292.77	.	AC=2;AF=1.00;AN=2;DP=51;ExcessHet=3.0103;FS=0.000;MLEAC=2;MLEAF=1.00;MQ=44.00;QD=26.38;SOR=0.909	GT:AD:DP:GQ:PL	1/1:0,49:49:99:1321,145,0
3R	7996519	.	T	A	1503.77	.	AC=2;AF=1.00;AN=2;DP=57;ExcessHet=3.0103;FS=0.000;MLEAC=2;MLEAF=1.00;MQ=43.93;QD=26.38;SOR=0.800	GT:AD:DP:GQ:PL	1/1:0,57:57:99:1532,170,0
3R	7996720	.	AT	A	186.73	.	AC=1;AF=0.500;AN=2;BaseQRankSum=1.247;ClippingRankSum=0.000;DP=54;ExcessHet=3.0103;FS=2.684;MLEAC=1;MLEAF=0.500;MQ=44.00;MQRankSum=0.000;QD=3.59;ReadPosRankSum=-0.538;SOR=1.244	GT:AD:DP:GQ:PL	0/1:37,15:52:99:224,0,773
3R	7996798	.	T	C	671.77	.	AC=1;AF=0.500;AN=2;BaseQRankSum=-1.517;ClippingRankSum=0.000;DP=54;ExcessHet=3.0103;FS=18.909;MLEAC=1;MLEAF=0.500;MQ=44.00;MQRankSum=0.000;QD=12.44;ReadPosRankSum=0.131;SOR=2.022	GT:AD:DP:GQ:PL	0/1:23,31:54:99:700,0,490
3R	7997117	.	G	C	1265.77	.	AC=2;AF=1.00;AN=2;DP=49;ExcessHet=3.0103;FS=0.000;MLEAC=2;MLEAF=1.00;MQ=44.00;QD=25.83;SOR=0.818	GT:AD:DP:GQ:PL	1/1:0,49:49:99:1294,145,0
3R	7997136	.	A	G	1336.77	.	AC=2;AF=1.00;AN=2;DP=52;ExcessHet=3.0103;FS=0.000;MLEAC=2;MLEAF=1.00;MQ=44.00;QD=25.71;SOR=0.770	GT:AD:DP:GQ:PL	1/1:0,52:52:99:1365,155,0
3R	7997582	.	C	T	882.77	.	AC=1;AF=0.500;AN=2;BaseQRankSum=-2.610;ClippingRankSum=0.000;DP=63;ExcessHet=3.0103;FS=5.286;MLEAC=1;MLEAF=0.500;MQ=43.88;MQRankSum=-0.699;QD=14.01;ReadPosRankSum=0.595;SOR=0.286	GT:AD:DP:GQ:PL	0/1:22,41:63:99:911,0,419
3R	7997649	.	C	T	888.77	.	AC=1;AF=0.500;AN=2;BaseQRankSum=0.274;ClippingRankSum=0.000;DP=55;ExcessHet=3.0103;FS=0.000;MLEAC=1;MLEAF=0.500;MQ=44.00;MQRankSum=0.000;QD=16.46;ReadPosRankSum=-1.072;SOR=0.905	GT:AD:DP:GQ:PL	0/1:15,39:54:99:917,0,254
3R	7997684	.	A	G	1405.77	.	AC=2;AF=1.00;AN=2;DP=52;ExcessHet=3.0103;FS=0.000;MLEAC=2;MLEAF=1.00;MQ=44.00;QD=27.03;SOR=0.941	GT:AD:DP:GQ:PL	1/1:0,52:52:99:1434,155,0
3R	7997710	.	C	A	1357.77	.	AC=2;AF=1.00;AN=2;DP=50;ExcessHet=3.0103;FS=0.000;MLEAC=2;MLEAF=1.00;MQ=44.00;QD=27.16;SOR=0.773	GT:AD:DP:GQ:PL	1/1:0,50:50:99:1386,150,0
3R	7997894	.	C	T	421.77	.	AC=1;AF=0.500;AN=2;BaseQRankSum=2.887;ClippingRankSum=0.000;DP=58;ExcessHet=3.0103;FS=2.276;MLEAC=1;MLEAF=0.500;MQ=44.00;MQRankSum=0.000;QD=7.27;ReadPosRankSum=-1.745;SOR=1.105	GT:AD:DP:GQ:PL	0/1:35,23:58:99:450,0,704
3R	7997917	.	A	G	1565.77	.	AC=2;AF=1.00;AN=2;DP=64;ExcessHet=3.0103;FS=0.000;MLEAC=2;MLEAF=1.00;MQ=44.00;QD=24.47;SOR=0.822	GT:AD:DP:GQ:PL	1/1:0,64:64:99:1594,189,0
3R	7999133	.	G	A	825.77	.	AC=1;AF=0.500;AN=2;BaseQRankSum=1.360;ClippingRankSum=0.000;DP=55;ExcessHet=3.0103;FS=2.418;MLEAC=1;MLEAF=0.500;MQ=44.00;MQRankSum=0.000;QD=15.01;ReadPosRankSum=-0.113;SOR=0.586	GT:AD:DP:GQ:PL	0/1:19,36:55:99:854,0,337
3R	7999243	.	C	T	1006.77	.	AC=1;AF=0.500;AN=2;BaseQRankSum=-2.284;ClippingRankSum=0.000;DP=69;ExcessHet=3.0103;FS=14.161;MLEAC=1;MLEAF=0.500;MQ=44.00;MQRankSum=0.000;QD=14.81;ReadPosRankSum=0.083;SOR=0.521	GT:AD:DP:GQ:PL	0/1:23,45:68:99:1035,0,443
3R	7999761	.	T	C	749.77	.	AC=1;AF=0.500;AN=2;BaseQRankSum=-2.832;ClippingRankSum=0.000;DP=65;ExcessHet=3.0103;FS=6.834;MLEAC=1;MLEAF=0.500;MQ=44.00;MQRankSum=0.000;QD=11.72;ReadPosRankSum=-1.400;SOR=1.547	GT:AD:DP:GQ:PL	0/1:28,36:64:99:778,0,570
3R	8001073	.	CAATTG	C	2783.73	.	AC=2;AF=1.00;AN=2;DP=65;ExcessHet=3.0103;FS=0.000;MLEAC=2;MLEAF=1.00;MQ=44.00;QD=32.78;SOR=0.790	GT:AD:DP:GQ:PL	1/1:0,63:63:99:2821,190,0
3R	8001314	.	G	T	902.77	.	AC=1;AF=0.500;AN=2;BaseQRankSum=-0.102;ClippingRankSum=0.000;DP=64;ExcessHet=3.0103;FS=1.006;MLEAC=1;MLEAF=0.500;MQ=43.94;MQRankSum=-1.045;QD=14.11;ReadPosRankSum=0.065;SOR=0.972	GT:AD:DP:GQ:PL	0/1:23,41:64:99:931,0,455
3R	8001363	.	A	G	2430.77	.	AC=2;AF=1.00;AN=2;DP=55;ExcessHet=3.0103;FS=0.000;MLEAC=2;MLEAF=1.00;MQ=43.93;QD=26.39;SOR=0.804	GT:AD:DP:GQ:PL	1/1:0,55:55:99:2459,166,0
3R	8001364	.	A	T	2430.77	.	AC=2;AF=1.00;AN=2;DP=55;ExcessHet=3.0103;FS=0.000;MLEAC=2;MLEAF=1.00;MQ=43.93;QD=31.96;SOR=0.804	GT:AD:DP:GQ:PL	1/1:0,55:55:99:2459,166,0
3R	8001365	.	A	G	2430.77	.	AC=2;AF=1.00;AN=2;DP=55;ExcessHet=3.0103;FS=0.000;MLEAC=2;MLEAF=1.00;MQ=43.93;QD=26.04;SOR=0.804	GT:AD:DP:GQ:PL	1/1:0,55:55:99:2459,166,0
3R	8001467	.	C	CT	1042.73	.	AC=2;AF=1.00;AN=2;DP=52;ExcessHet=3.0103;FS=0.000;MLEAC=2;MLEAF=1.00;MQ=43.94;QD=21.72;SOR=1.067	GT:AD:DP:GQ:PL	1/1:0,48:48:99:1080,146,0
3R	8001513	.	G	T	1140.77	.	AC=2;AF=1.00;AN=2;DP=44;ExcessHet=3.0103;FS=0.000;MLEAC=2;MLEAF=1.00;MQ=43.93;QD=25.93;SOR=1.364	GT:AD:DP:GQ:PL	1/1:0,44:44:99:1169,132,0
3R	8001745	.	G	T	1129.77	.	AC=2;AF=1.00;AN=2;DP=42;ExcessHet=3.0103;FS=0.000;MLEAC=2;MLEAF=1.00;MQ=43.95;QD=26.90;SOR=0.788	GT:AD:DP:GQ:PL	1/1:0,42:42:99:1158,126,0
3R	8001770	.	CTG	C	1827.73	.	AC=2;AF=1.00;AN=2;DP=42;ExcessHet=3.0103;FS=0.000;MLEAC=2;MLEAF=1.00;MQ=43.95;QD=34.44;SOR=0.788	GT:AD:DP:GQ:PL	1/1:0,42:42:99:1865,127,0
3R	8003167	.	A	T	2819.77	.	AC=2;AF=1.00;AN=2;DP=65;ExcessHet=3.0103;FS=0.000;MLEAC=2;MLEAF=1.00;MQ=43.69;QD=32.85;SOR=1.000	GT:AD:DP:GQ:PL	1/1:0,65:65:99:2848,196,0
3R	8003168	.	G	T	2819.77	.	AC=2;AF=1.00;AN=2;DP=64;ExcessHet=3.0103;FS=0.000;MLEAC=2;MLEAF=1.00;MQ=43.68;QD=32.35;SOR=1.044	GT:AD:DP:GQ:PL	1/1:0,64:64:99:2848,196,0
3R	8003196	.	C	A	1626.77	.	AC=2;AF=1.00;AN=2;DP=60;ExcessHet=3.0103;FS=0.000;MLEAC=2;MLEAF=1.00;MQ=43.95;QD=27.11;SOR=1.160	GT:AD:DP:GQ:PL	1/1:0,60:60:99:1655,180,0
3R	8003591	.	G	T	1151.77	.	AC=2;AF=1.00;AN=2;DP=44;ExcessHet=3.0103;FS=0.000;MLEAC=2;MLEAF=1.00;MQ=44.00;QD=27.42;SOR=0.892	GT:AD:DP:GQ:PL	1/1:0,42:42:99:1180,126,0
3R	8004686	.	A	C	2108.77	.	AC=2;AF=1.00;AN=2;DP=48;ExcessHet=3.0103;FS=0.000;MLEAC=2;MLEAF=1.00;MQ=44.00;QD=26.71;SOR=0.693	GT:AD:DP:GQ:PL	1/1:0,48:48:99:2137,147,0
3R	8004702	.	A	G	2336.77	.	AC=2;AF=1.00;AN=2;DP=51;ExcessHet=3.0103;FS=0.000;MLEAC=2;MLEAF=1.00;MQ=44.00;QD=27.16;SOR=0.900	GT:AD:DP:GQ:PL	1/1:0,51:51:99:2365,160,0
3R	8004712	.	A	AGTG	2432.73	.	AC=2;AF=1.00;AN=2;DP=54;ExcessHet=3.0103;FS=0.000;MLEAC=2;MLEAF=1.00;MQ=44.00;QD=29.48;SOR=0.931	GT:AD:DP:GQ:PL	1/1:0,54:54:99:2470,166,0
3R	8005428	.	A	T	637.77	.	AC=1;AF=0.500;AN=2;BaseQRankSum=1.051;ClippingRankSum=0.000;DP=82;ExcessHet=3.0103;FS=0.837;MLEAC=1;MLEAF=0.500;MQ=43.96;MQRankSum=-1.194;QD=7.78;ReadPosRankSum=0.076;SOR=0.594	GT:AD:DP:GQ:PL	0/1:49,33:82:99:666,0,1085
3R	8006179	.	TA	T	215.73	.	AC=1;AF=0.500;AN=2;BaseQRankSum=-1.193;ClippingRankSum=0.000;DP=63;ExcessHet=3.0103;FS=6.220;MLEAC=1;MLEAF=0.500;MQ=43.63;MQRankSum=1.646;QD=3.66;ReadPosRankSum=-0.667;SOR=0.407	GT:AD:DP:GQ:PL	0/1:42,17:59:99:253,0,1598
3R	8006194	.	A	C	811.77	.	AC=1;AF=0.500;AN=2;BaseQRankSum=1.024;ClippingRankSum=0.000;DP=53;ExcessHet=3.0103;FS=4.346;MLEAC=1;MLEAF=0.500;MQ=43.64;MQRankSum=-1.511;QD=15.32;ReadPosRankSum=1.503;SOR=1.432	GT:AD:DP:GQ:PL	0/1:16,37:53:99:840,0,547
3R	8006293	.	G	A	394.77	.	AC=1;AF=0.500;AN=2;BaseQRankSum=3.242;ClippingRankSum=0.000;DP=48;ExcessHet=3.0103;FS=0.000;MLEAC=1;MLEAF=0.500;MQ=44.00;MQRankSum=0.000;QD=8.22;ReadPosRankSum=0.777;SOR=0.723	GT:AD:DP:GQ:PL	0/1:27,21:48:99:423,0,494
3R	8006405	.	C	T	257.77	.	AC=1;AF=0.500;AN=2;BaseQRankSum=1.202;ClippingRankSum=0.000;DP=29;ExcessHet=3.0103;FS=1.510;MLEAC=1;MLEAF=0.500;MQ=44.00;MQRankSum=0.000;QD=9.21;ReadPosRankSum=0.302;SOR=0.814	GT:AD:DP:GQ:PL	0/1:14,14:28:99:286,0,290
3R	8006600	.	C	T	752.77	.	AC=2;AF=1.00;AN=2;DP=27;ExcessHet=3.0103;FS=0.000;MLEAC=2;MLEAF=1.00;MQ=43.93;QD=27.88;SOR=1.302	GT:AD:DP:GQ:PL	1/1:0,27:27:81:781,81,0
3R	8007069	.	T	C	2429.77	.	AC=2;AF=1.00;AN=2;DP=55;ExcessHet=3.0103;FS=0.000;MLEAC=2;MLEAF=1.00;MQ=44.00;QD=27.02;SOR=0.804	GT:AD:DP:GQ:PL	1/1:0,55:55:99:2458,166,0
3R	8007070	.	T	C	2429.77	.	AC=2;AF=1.00;AN=2;DP=55;ExcessHet=3.0103;FS=0.000;MLEAC=2;MLEAF=1.00;MQ=44.00;QD=22.91;SOR=0.804	GT:AD:DP:GQ:PL	1/1:0,55:55:99:2458,166,0
3R	8007146	.	T	G	1216.77	.	AC=2;AF=1.00;AN=2;DP=48;ExcessHet=3.0103;FS=0.000;MLEAC=2;MLEAF=1.00;MQ=43.96;QD=25.35;SOR=1.067	GT:AD:DP:GQ:PL	1/1:0,48:48:99:1245,142,0
3R	8007177	.	T	C	1450.77	.	AC=2;AF=1.00;AN=2;DP=54;ExcessHet=3.0103;FS=0.000;MLEAC=2;MLEAF=1.00;MQ=43.96;QD=26.87;SOR=0.767	GT:AD:DP:GQ:PL	1/1:0,54:54:99:1479,162,0
3R	8007447	.	A	G	298.77	.	AC=1;AF=0.500;AN=2;BaseQRankSum=-1.190;ClippingRankSum=0.000;DP=45;ExcessHet=3.0103;FS=4.452;MLEAC=1;MLEAF=0.500;MQ=43.91;MQRankSum=0.878;QD=6.79;ReadPosRankSum=0.296;SOR=0.648	GT:AD:DP:GQ:PL	0/1:26,18:44:99:327,0,552
3R	8007468	.	T	G	603.77	.	AC=1;AF=0.500;AN=2;BaseQRankSum=-0.251;ClippingRankSum=0.000;DP=45;ExcessHet=3.0103;FS=2.660;MLEAC=1;MLEAF=0.500;MQ=43.91;MQRankSum=-1.029;QD=13.42;ReadPosRankSum=-1.765;SOR=0.749	GT:AD:DP:GQ:PL	0/1:16,29:45:99:632,0,286
3R	8008003	.	A	C	1621.77	.	AC=2;AF=1.00;AN=2;DP=60;ExcessHet=3.0103;FS=0.000;MLEAC=2;MLEAF=1.00;MQ=44.00;QD=27.49;SOR=1.123	GT:AD:DP:GQ:PL	1/1:0,59:59:99:1650,177,0
3R	8008389	.	C	A	1699.77	.	AC=2;AF=1.00;AN=2;DP=62;ExcessHet=3.0103;FS=0.000;MLEAC=2;MLEAF=1.00;MQ=44.00;QD=27.42;SOR=0.693	GT:AD:DP:GQ:PL	1/1:0,62:62:99:1728,186,0
3R	8009077	.	T	G	744.77	.	AC=1;AF=0.500;AN=2;BaseQRankSum=-1.831;ClippingRankSum=0.000;DP=56;ExcessHet=3.0103;FS=2.337;MLEAC=1;MLEAF=0.500;MQ=44.00;MQRankSum=0.000;QD=13.30;ReadPosRankSum=-0.735;SOR=0.941	GT:AD:DP:GQ:PL	0/1:21,35:56:99:773,0,399
3R	8009339	.	G	A	789.77	.	AC=1;AF=0.500;AN=2;BaseQRankSum=1.238;ClippingRankSum=0.000;DP=50;ExcessHet=3.0103;FS=0.000;MLEAC=1;MLEAF=0.500;MQ=43.96;MQRankSum=-0.611;QD=15.80;ReadPosRankSum=-0.442;SOR=0.859	GT:AD:DP:GQ:PL	0/1:15,35:50:99:818,0,261
3R	8009470	.	A	G	714.77	.	AC=1;AF=0.500;AN=2;BaseQRankSum=-2.126;ClippingRankSum=0.000;DP=52;ExcessHet=3.0103;FS=4.409;MLEAC=1;MLEAF=0.500;MQ=43.79;MQRankSum=-1.290;QD=13.75;ReadPosRankSum=-0.185;SOR=0.772	GT:AD:DP:GQ:PL	0/1:15,37:52:99:743,0,258
3R	8009497	.	G	T	1595.77	.	AC=2;AF=1.00;AN=2;DP=58;ExcessHet=3.0103;FS=0.000;MLEAC=2;MLEAF=1.00;MQ=43.82;QD=27.51;SOR=0.836	GT:AD:DP:GQ:PL	1/1:0,58:58:99:1624,174,0
3R	8009678	.	C	T	301.77	.	AC=1;AF=0.500;AN=2;BaseQRankSum=0.617;ClippingRankSum=0.000;DP=43;ExcessHet=3.0103;FS=1.194;MLEAC=1;MLEAF=0.500;MQ=44.00;MQRankSum=0.000;QD=7.02;ReadPosRankSum=-0.031;SOR=0.686	GT:AD:DP:GQ:PL	0/1:26,17:43:99:330,0,546
3R	8009760	.	A	T	264.77	.	AC=1;AF=0.500;AN=2;BaseQRankSum=0.036;ClippingRankSum=0.000;DP=36;ExcessHet=3.0103;FS=1.331;MLEAC=1;MLEAF=0.500;MQ=44.00;MQRankSum=0.000;QD=7.35;ReadPosRankSum=1.174;SOR=0.619	GT:AD:DP:GQ:PL	0/1:21,15:36:99:293,0,484
3R	8010203	.	T	C	1127.77	.	AC=2;AF=1.00;AN=2;DP=44;ExcessHet=3.0103;FS=0.000;MLEAC=2;MLEAF=1.00;MQ=44.00;QD=25.63;SOR=1.105	GT:AD:DP:GQ:PL	1/1:0,44:44:99:1156,131,0
3R	8010527	.	C	G	1047.77	.	AC=1;AF=0.500;AN=2;BaseQRankSum=-0.354;ClippingRankSum=0.000;DP=50;ExcessHet=3.0103;FS=1.088;MLEAC=1;MLEAF=0.500;MQ=44.00;MQRankSum=0.000;QD=20.96;ReadPosRankSum=1.240;SOR=0.511	GT:AD:DP:GQ:PL	0/1:22,28:50:99:1076,0,969
3R	8010550	.	A	G	1038.77	.	AC=1;AF=0.500;AN=2;BaseQRankSum=0.294;ClippingRankSum=0.000;DP=49;ExcessHet=3.0103;FS=0.000;MLEAC=1;MLEAF=0.500;MQ=44.00;MQRankSum=0.000;QD=21.20;ReadPosRankSum=-0.961;SOR=0.657	GT:AD:DP:GQ:PL	0/1:21,28:49:99:1067,0,954
3R	8010767	.	C	T	398.77	.	AC=1;AF=0.500;AN=2;BaseQRankSum=-0.773;ClippingRankSum=0.000;DP=49;ExcessHet=3.0103;FS=0.000;MLEAC=1;MLEAF=0.500;MQ=43.66;MQRankSum=0.887;QD=8.31;ReadPosRankSum=-0.611;SOR=0.611	GT:AD:DP:GQ:PL	0/1:28,20:48:99:427,0,633
3R	8011018	.	G	A	894.77	.	AC=1;AF=0.500;AN=2;BaseQRankSum=1.603;ClippingRankSum=0.000;DP=62;ExcessHet=3.0103;FS=0.000;MLEAC=1;MLEAF=0.500;MQ=44.00;MQRankSum=0.000;QD=14.67;ReadPosRankSum=0.402;SOR=0.568	GT:AD:DP:GQ:PL	0/1:20,41:61:99:923,0,330
3R	8011177	.	T	C	813.77	.	AC=1;AF=0.500;AN=2;BaseQRankSum=-3.191;ClippingRankSum=0.000;DP=50;ExcessHet=3.0103;FS=1.319;MLEAC=1;MLEAF=0.500;MQ=43.94;MQRankSum=-0.483;QD=16.28;ReadPosRankSum=-2.264;SOR=0.730	GT:AD:DP:GQ:PL	0/1:11,39:50:99:842,0,159
3R	8011424	.	T	C	284.77	.	AC=1;AF=0.500;AN=2;BaseQRankSum=-0.331;ClippingRankSum=0.000;DP=45;ExcessHet=3.0103;FS=1.240;MLEAC=1;MLEAF=0.500;MQ=43.80;MQRankSum=-0.574;QD=6.62;ReadPosRankSum=0.905;SOR=0.404	GT:AD:DP:GQ:PL	0/1:27,16:43:99:313,0,634
3R	8011520	.	G	A	174.77	.	AC=1;AF=0.500;AN=2;BaseQRankSum=2.308;ClippingRankSum=0.000;DP=37;ExcessHet=3.0103;FS=9.366;MLEAC=1;MLEAF=0.500;MQ=44.00;MQRankSum=0.000;QD=4.85;ReadPosRankSum=0.858;SOR=2.728	GT:AD:DP:GQ:PL	0/1:25,11:36:99:203,0,527
3R	8011842	.	T	C	1575.77	.	AC=1;AF=0.500;AN=2;BaseQRankSum=0.788;ClippingRankSum=0.000;DP=89;ExcessHet=3.0103;FS=0.000;MLEAC=1;MLEAF=0.500;MQ=43.95;MQRankSum=0.922;QD=17.71;ReadPosRankSum=-0.816;SOR=0.661	GT:AD:DP:GQ:PL	0/1:21,68:89:99:1604,0,312
3R	8011968	.	T	A	2326.77	.	AC=2;AF=1.00;AN=2;BaseQRankSum=1.803;ClippingRankSum=0.000;DP=86;ExcessHet=3.0103;FS=4.030;MLEAC=2;MLEAF=1.00;MQ=43.95;MQRankSum=-0.077;QD=27.06;ReadPosRankSum=-0.586;SOR=0.986	GT:AD:DP:GQ:PL	1/1:1,85:86:99:2355,247,0
3R	8012380	.	C	G	729.77	.	AC=1;AF=0.500;AN=2;BaseQRankSum=-1.789;ClippingRankSum=0.000;DP=53;ExcessHet=3.0103;FS=4.112;MLEAC=1;MLEAF=0.500;MQ=43.95;MQRankSum=-0.687;QD=14.03;ReadPosRankSum=1.323;SOR=0.967	GT:AD:DP:GQ:PL	0/1:18,34:52:99:758,0,602
3R	8012405	.	T	C	292.77	.	AC=1;AF=0.500;AN=2;BaseQRankSum=-2.540;ClippingRankSum=0.000;DP=55;ExcessHet=3.0103;FS=0.000;MLEAC=1;MLEAF=0.500;MQ=43.95;MQRankSum=0.746;QD=5.42;ReadPosRankSum=-1.308;SOR=0.593	GT:AD:DP:GQ:PL	0/1:36,18:54:99:321,0,1319
3R	8012633	.	T	G	394.77	.	AC=1;AF=0.500;AN=2;BaseQRankSum=-1.554;ClippingRankSum=0.000;DP=52;ExcessHet=3.0103;FS=0.000;MLEAC=1;MLEAF=0.500;MQ=43.96;MQRankSum=0.895;QD=7.59;ReadPosRankSum=-0.984;SOR=0.567	GT:AD:DP:GQ:PL	0/1:30,22:52:99:423,0,677
3R	8013143	.	T	A	719.77	.	AC=1;AF=0.500;AN=2;BaseQRankSum=-1.762;ClippingRankSum=0.000;DP=46;ExcessHet=3.0103;FS=2.821;MLEAC=1;MLEAF=0.500;MQ=44.00;MQRankSum=0.000;QD=15.65;ReadPosRankSum=-1.721;SOR=0.368	GT:AD:DP:GQ:PL	0/1:13,33:46:99:748,0,210
3R	8013344	.	T	A	957.77	.	AC=1;AF=0.500;AN=2;BaseQRankSum=-1.649;ClippingRankSum=0.000;DP=67;ExcessHet=3.0103;FS=1.064;MLEAC=1;MLEAF=0.500;MQ=44.00;MQRankSum=0.000;QD=14.30;ReadPosRankSum=0.545;SOR=0.976	GT:AD:DP:GQ:PL	0/1:23,44:67:99:986,0,428
3R	8013395	.	T	TA	971.73	.	AC=1;AF=0.500;AN=2;BaseQRankSum=-0.490;ClippingRankSum=0.000;DP=82;ExcessHet=3.0103;FS=2.030;MLEAC=1;MLEAF=0.500;MQ=44.00;MQRankSum=0.000;QD=12.15;ReadPosRankSum=-1.797;SOR=0.449	GT:AD:DP:GQ:PL	0/1:25,55:80:99:1009,0,296
3R	8013578	.	C	G	2064.77	.	AC=2;AF=1.00;AN=2;DP=76;ExcessHet=3.0103;FS=0.000;MLEAC=2;MLEAF=1.00;MQ=44.00;QD=27.17;SOR=1.051	GT:AD:DP:GQ:PL	1/1:0,76:76:99:2093,228,0
3R	8013638	.	C	A	1068.77	.	AC=1;AF=0.500;AN=2;BaseQRankSum=1.973;ClippingRankSum=0.000;DP=77;ExcessHet=3.0103;FS=3.245;MLEAC=1;MLEAF=0.500;MQ=44.00;MQRankSum=0.000;QD=13.88;ReadPosRankSum=1.172;SOR=1.145	GT:AD:DP:GQ:PL	0/1:29,48:77:99:1097,0,512
3R	8013649	.	C	A	1009.77	.	AC=1;AF=0.500;AN=2;BaseQRankSum=2.569;ClippingRankSum=0.000;DP=74;ExcessHet=3.0103;FS=2.063;MLEAC=1;MLEAF=0.500;MQ=44.00;MQRankSum=0.000;QD=13.65;ReadPosRankSum=0.331;SOR=1.080	GT:AD:DP:GQ:PL	0/1:28,46:74:99:1038,0,485
3R	8013661	.	T	A	934.77	.	AC=1;AF=0.500;AN=2;BaseQRankSum=1.159;ClippingRankSum=0.000;DP=70;ExcessHet=3.0103;FS=0.000;MLEAC=1;MLEAF=0.500;MQ=44.00;MQRankSum=0.000;QD=13.35;ReadPosRankSum=-0.462;SOR=0.801	GT:AD:DP:GQ:PL	0/1:27,43:70:99:963,0,484
3R	8014491	.	T	C	839.77	.	AC=1;AF=0.500;AN=2;BaseQRankSum=2.369;ClippingRankSum=0.000;DP=56;ExcessHet=3.0103;FS=0.000;MLEAC=1;MLEAF=0.500;MQ=44.00;MQRankSum=0.000;QD=15.27;ReadPosRankSum=0.307;SOR=0.555	GT:AD:DP:GQ:PL	0/1:18,37:55:99:868,0,309
3R	8014653	.	G	A	239.77	.	AC=1;AF=0.500;AN=2;BaseQRankSum=0.327;ClippingRankSum=0.000;DP=39;ExcessHet=3.0103;FS=16.258;MLEAC=1;MLEAF=0.500;MQ=43.80;MQRankSum=-1.671;QD=6.15;ReadPosRankSum=-0.646;SOR=1.627	GT:AD:DP:GQ:PL	0/1:25,14:39:99:268,0,547
3R	8014969	.	A	G	736.77	.	AC=1;AF=0.500;AN=2;BaseQRankSum=0.984;ClippingRankSum=0.000;DP=49;ExcessHet=3.0103;FS=2.587;MLEAC=1;MLEAF=0.500;MQ=43.88;MQRankSum=0.051;QD=15.04;ReadPosRankSum=0.705;SOR=0.718	GT:AD:DP:GQ:PL	0/1:16,33:49:99:765,0,296
3R	8015008	.	C	T	933.77	.	AC=1;AF=0.500;AN=2;BaseQRankSum=2.235;ClippingRankSum=0.000;DP=59;ExcessHet=3.0103;FS=2.452;MLEAC=1;MLEAF=0.500;MQ=43.87;MQRankSum=-0.227;QD=15.83;ReadPosRankSum=1.386;SOR=1.206	GT:AD:DP:GQ:PL	0/1:18,41:59:99:962,0,295
3R	8015461	.	A	G	482.77	.	AC=1;AF=0.500;AN=2;BaseQRankSum=0.163;ClippingRankSum=0.000;DP=36;ExcessHet=3.0103;FS=3.154;MLEAC=1;MLEAF=0.500;MQ=44.00;MQRankSum=0.000;QD=13.41;ReadPosRankSum=-1.344;SOR=1.483	GT:AD:DP:GQ:PL	0/1:21,15:36:99:511,0,968
3R	8015465	.	C	G	496.77	.	AC=1;AF=0.500;AN=2;BaseQRankSum=1.724;ClippingRankSum=0.000;DP=34;ExcessHet=3.0103;FS=1.445;MLEAC=1;MLEAF=0.500;MQ=44.00;MQRankSum=0.000;QD=14.61;ReadPosRankSum=-1.348;SOR=1.200	GT:AD:DP:GQ:PL	0/1:20,14:34:99:525,0,968
3R	8015829	.	A	G	1159.77	.	AC=2;AF=1.00;AN=2;DP=44;ExcessHet=3.0103;FS=0.000;MLEAC=2;MLEAF=1.00;MQ=44.00;QD=26.36;SOR=0.990	GT:AD:DP:GQ:PL	1/1:0,44:44:99:1188,132,0
3R	8016414	.	T	A	493.77	.	AC=1;AF=0.500;AN=2;BaseQRankSum=-3.694;ClippingRankSum=0.000;DP=70;ExcessHet=3.0103;FS=0.000;MLEAC=1;MLEAF=0.500;MQ=44.00;MQRankSum=0.000;QD=7.16;ReadPosRankSum=-0.437;SOR=0.674	GT:AD:DP:GQ:PL	0/1:42,27:69:99:522,0,962
3R	8016674	.	A	G	197.77	.	AC=1;AF=0.500;AN=2;BaseQRankSum=-1.122;ClippingRankSum=0.000;DP=62;ExcessHet=3.0103;FS=0.000;MLEAC=1;MLEAF=0.500;MQ=44.00;MQRankSum=0.000;QD=3.24;ReadPosRankSum=0.858;SOR=0.577	GT:AD:DP:GQ:PL	0/1:44,17:61:99:226,0,1051
3R	8017352	.	G	GTTTTTTTAACAAATTAAAAC	3662.73	.	AC=2;AF=1.00;AN=2;DP=69;ExcessHet=3.0103;FS=0.000;MLEAC=2;MLEAF=1.00;MQ=42.62;QD=27.27;SOR=1.131	GT:AD:DP:GQ:PL	1/1:0,69:69:99:3700,253,0
3R	8017354	.	G	T	3671.77	.	AC=2;AF=1.00;AN=2;DP=72;ExcessHet=3.0103;FS=0.000;MLEAC=2;MLEAF=1.00;MQ=42.65;QD=30.03;SOR=1.226	GT:AD:DP:GQ:PL	1/1:0,72:72:99:3700,253,0
3R	8017383	.	C	T	660.77	.	AC=1;AF=0.500;AN=2;BaseQRankSum=1.627;ClippingRankSum=0.000;DP=80;ExcessHet=3.0103;FS=4.321;MLEAC=1;MLEAF=0.500;MQ=42.81;MQRankSum=-1.653;QD=8.26;ReadPosRankSum=-1.187;SOR=0.368	GT:AD:DP:GQ:PL	0/1:45,35:80:99:689,0,950
3R	8017608	.	TA	T	2349.73	.	AC=2;AF=1.00;AN=2;DP=82;ExcessHet=3.0103;FS=0.000;MLEAC=2;MLEAF=1.00;MQ=43.90;QD=28.66;SOR=0.793	GT:AD:DP:GQ:PL	1/1:0,82:82:99:2387,246,0
3R	8018195	.	A	C	1309.77	.	AC=2;AF=1.00;AN=2;DP=51;ExcessHet=3.0103;FS=0.000;MLEAC=2;MLEAF=1.00;MQ=44.00;QD=25.68;SOR=0.813	GT:AD:DP:GQ:PL	1/1:0,51:51:99:1338,152,0
3R	8018285	.	C	G	336.77	.	AC=1;AF=0.500;AN=2;BaseQRankSum=-2.336;ClippingRankSum=0.000;DP=49;ExcessHet=3.0103;FS=1.094;MLEAC=1;MLEAF=0.500;MQ=44.00;MQRankSum=0.000;QD=6.87;ReadPosRankSum=0.476;SOR=0.869	GT:AD:DP:GQ:PL	0/1:30,19:49:99:365,0,733
3R	8018617	.	T	C	579.77	.	AC=1;AF=0.500;AN=2;BaseQRankSum=-4.381;ClippingRankSum=0.000;DP=46;ExcessHet=3.0103;FS=4.224;MLEAC=1;MLEAF=0.500;MQ=44.00;MQRankSum=0.000;QD=12.60;ReadPosRankSum=0.692;SOR=0.560	GT:AD:DP:GQ:PL	0/1:18,28:46:99:608,0,387
3R	8018638	.	C	T	318.77	.	AC=1;AF=0.500;AN=2;BaseQRankSum=2.398;ClippingRankSum=0.000;DP=45;ExcessHet=3.0103;FS=0.000;MLEAC=1;MLEAF=0.500;MQ=44.00;MQRankSum=0.000;QD=7.08;ReadPosRankSum=0.630;SOR=0.804	GT:AD:DP:GQ:PL	0/1:28,17:45:99:347,0,652
3R	8018678	.	A	G	307.77	.	AC=1;AF=0.500;AN=2;BaseQRankSum=2.736;ClippingRankSum=0.000;DP=43;ExcessHet=3.0103;FS=4.590;MLEAC=1;MLEAF=0.500;MQ=43.93;MQRankSum=0.818;QD=7.16;ReadPosRankSum=-0.109;SOR=1.501	GT:AD:DP:GQ:PL	0/1:27,16:43:99:336,0,589
3R	8019341	.	G	A	564.77	.	AC=1;AF=0.500;AN=2;BaseQRankSum=1.176;ClippingRankSum=0.000;DP=56;ExcessHet=3.0103;FS=0.000;MLEAC=1;MLEAF=0.500;MQ=43.97;MQRankSum=-1.001;QD=10.09;ReadPosRankSum=0.260;SOR=0.576	GT:AD:DP:GQ:PL	0/1:29,27:56:99:593,0,632
3R	8020267	.	G	A	407.77	.	AC=1;AF=0.500;AN=2;BaseQRankSum=3.713;ClippingRankSum=0.000;DP=57;ExcessHet=3.0103;FS=12.077;MLEAC=1;MLEAF=0.500;MQ=43.71;MQRankSum=1.419;QD=7.15;ReadPosRankSum=0.591;SOR=1.147	GT:AD:DP:GQ:PL	0/1:35,22:57:99:436,0,794
3R	8020361	.	C	T	668.77	.	AC=1;AF=0.500;AN=2;BaseQRankSum=-0.084;ClippingRankSum=0.000;DP=46;ExcessHet=3.0103;FS=0.000;MLEAC=1;MLEAF=0.500;MQ=43.96;MQRankSum=-0.649;QD=14.54;ReadPosRankSum=0.413;SOR=0.638	GT:AD:DP:GQ:PL	0/1:15,31:46:99:697,0,260
3R	8021137	.	A	G	564.77	.	AC=1;AF=0.500;AN=2;BaseQRankSum=-0.941;ClippingRankSum=0.000;DP=43;ExcessHet=3.0103;FS=2.836;MLEAC=1;MLEAF=0.500;MQ=44.00;MQRankSum=0.000;QD=13.13;ReadPosRankSum=1.197;SOR=1.255	GT:AD:DP:GQ:PL	0/1:14,29:43:99:593,0,243
3R	8021425	.	A	G	578.77	.	AC=1;AF=0.500;AN=2;BaseQRankSum=-1.614;ClippingRankSum=0.000;DP=47;ExcessHet=3.0103;FS=0.000;MLEAC=1;MLEAF=0.500;MQ=43.65;MQRankSum=-0.281;QD=12.31;ReadPosRankSum=-0.157;SOR=0.602	GT:AD:DP:GQ:PL	0/1:19,28:47:99:607,0,394
3R	8021533	.	A	T	1319.77	.	AC=2;AF=1.00;AN=2;DP=51;ExcessHet=3.0103;FS=0.000;MLEAC=2;MLEAF=1.00;MQ=43.90;QD=26.40;SOR=1.051	GT:AD:DP:GQ:PL	1/1:0,50:50:99:1348,150,0
3R	8022159	.	T	A	1407.77	.	AC=1;AF=0.500;AN=2;BaseQRankSum=1.683;ClippingRankSum=0.000;DP=88;ExcessHet=3.0103;FS=0.000;MLEAC=1;MLEAF=0.500;MQ=43.68;MQRankSum=1.410;QD=16.00;ReadPosRankSum=-0.196;SOR=0.720	GT:AD:DP:GQ:PL	0/1:27,61:88:99:1436,0,483
3R	8022803	.	G	A	983.77	.	AC=1;AF=0.500;AN=2;BaseQRankSum=0.852;ClippingRankSum=0.000;DP=64;ExcessHet=3.0103;FS=5.701;MLEAC=1;MLEAF=0.500;MQ=43.95;MQRankSum=1.633;QD=15.37;ReadPosRankSum=-2.182;SOR=0.741	GT:AD:DP:GQ:PL	0/1:18,46:64:99:1012,0,267
3R	8022867	.	A	G	260.77	.	AC=1;AF=0.500;AN=2;BaseQRankSum=-1.453;ClippingRankSum=0.000;DP=66;ExcessHet=3.0103;FS=5.846;MLEAC=1;MLEAF=0.500;MQ=43.96;MQRankSum=-1.599;QD=3.95;ReadPosRankSum=-0.659;SOR=0.235	GT:AD:DP:GQ:PL	0/1:48,18:66:99:289,0,1123
3R	8022891	.	G	A	848.77	.	AC=1;AF=0.500;AN=2;BaseQRankSum=-1.358;ClippingRankSum=0.000;DP=52;ExcessHet=3.0103;FS=1.373;MLEAC=1;MLEAF=0.500;MQ=43.94;MQRankSum=1.776;QD=16.32;ReadPosRankSum=0.285;SOR=1.051	GT:AD:DP:GQ:PL	0/1:13,39:52:99:877,0,191
3R	8023039	.	G	A	705.77	.	AC=1;AF=0.500;AN=2;BaseQRankSum=1.514;ClippingRankSum=0.000;DP=50;ExcessHet=3.0103;FS=0.000;MLEAC=1;MLEAF=0.500;MQ=44.00;MQRankSum=0.000;QD=14.12;ReadPosRankSum=-0.037;SOR=0.818	GT:AD:DP:GQ:PL	0/1:18,32:50:99:734,0,332
3R	8023528	.	G	A	553.77	.	AC=1;AF=0.500;AN=2;BaseQRankSum=-0.925;ClippingRankSum=0.000;DP=38;ExcessHet=3.0103;FS=1.378;MLEAC=1;MLEAF=0.500;MQ=43.95;MQRankSum=-0.666;QD=14.57;ReadPosRankSum=-0.218;SOR=1.167	GT:AD:DP:GQ:PL	0/1:13,25:38:99:582,0,232
3R	8023597	.	G	T	522.77	.	AC=1;AF=0.500;AN=2;BaseQRankSum=1.488;ClippingRankSum=0.000;DP=48;ExcessHet=3.0103;FS=6.062;MLEAC=1;MLEAF=0.500;MQ=44.00;MQRankSum=0.000;QD=10.89;ReadPosRankSum=0.072;SOR=0.940	GT:AD:DP:GQ:PL	0/1:23,25:48:99:551,0,473
3R	8023666	.	G	A	316.77	.	AC=1;AF=0.500;AN=2;BaseQRankSum=0.419;ClippingRankSum=0.000;DP=44;ExcessHet=3.0103;FS=2.622;MLEAC=1;MLEAF=0.500;MQ=44.00;MQRankSum=0.000;QD=7.20;ReadPosRankSum=0.637;SOR=1.179	GT:AD:DP:GQ:PL	0/1:26,18:44:99:345,0,591
3R	8023759	.	G	A	154.77	.	AC=1;AF=0.500;AN=2;BaseQRankSum=1.328;ClippingRankSum=0.000;DP=41;ExcessHet=3.0103;FS=5.146;MLEAC=1;MLEAF=0.500;MQ=44.00;MQRankSum=0.000;QD=3.77;ReadPosRankSum=0.755;SOR=1.152	GT:AD:DP:GQ:PL	0/1:30,11:41:99:183,0,701
3R	8024167	.	C	T	270.77	.	AC=1;AF=0.500;AN=2;BaseQRankSum=1.211;ClippingRankSum=0.000;DP=53;ExcessHet=3.0103;FS=18.834;MLEAC=1;MLEAF=0.500;MQ=43.93;MQRankSum=0.968;QD=5.11;ReadPosRankSum=1.847;SOR=3.254	GT:AD:DP:GQ:PL	0/1:37,16:53:99:299,0,849
3R	8024197	.	A	T	697.77	.	AC=1;AF=0.500;AN=2;BaseQRankSum=-3.196;ClippingRankSum=0.000;DP=52;ExcessHet=3.0103;FS=8.747;MLEAC=1;MLEAF=0.500;MQ=43.92;MQRankSum=-1.010;QD=13.42;ReadPosRankSum=0.401;SOR=0.130	GT:AD:DP:GQ:PL	0/1:18,34:52:99:726,0,335
3R	8024279	.	C	T	792.77	.	AC=1;AF=0.500;AN=2;BaseQRankSum=-0.448;ClippingRankSum=0.000;DP=65;ExcessHet=3.0103;FS=5.051;MLEAC=1;MLEAF=0.500;MQ=44.00;MQRankSum=0.000;QD=12.20;ReadPosRankSum=-0.822;SOR=0.293	GT:AD:DP:GQ:PL	0/1:28,37:65:99:821,0,600
3R	8024509	.	A	C	467.77	.	AC=1;AF=0.500;AN=2;BaseQRankSum=0.833;ClippingRankSum=0.000;DP=59;ExcessHet=3.0103;FS=3.959;MLEAC=1;MLEAF=0.500;MQ=44.00;MQRankSum=0.000;QD=7.93;ReadPosRankSum=0.213;SOR=1.316	GT:AD:DP:GQ:PL	0/1:35,24:59:99:496,0,775
3R	8025032	.	T	C	1221.77	.	AC=2;AF=1.00;AN=2;DP=47;ExcessHet=3.0103;FS=0.000;MLEAC=2;MLEAF=1.00;MQ=44.24;QD=26.00;SOR=0.735	GT:AD:DP:GQ:PL	1/1:0,47:47:99:1250,140,0
3R	8025085	.	G	GAA	1041.73	.	AC=2;AF=1.00;AN=2;BaseQRankSum=0.063;ClippingRankSum=0.000;DP=40;ExcessHet=3.0103;FS=0.000;MLEAC=1;MLEAF=0.500;MQ=44.28;MQRankSum=0.385;QD=28.94;ReadPosRankSum=1.614;SOR=0.335	GT:AD:DP:GQ:PL	1/1:1,35:36:99:992,104,0
3R	8025311	.	A	G	993.77	.	AC=1;AF=0.500;AN=2;BaseQRankSum=-4.023;ClippingRankSum=0.000;DP=66;ExcessHet=3.0103;FS=2.258;MLEAC=1;MLEAF=0.500;MQ=43.97;MQRankSum=-0.626;QD=15.06;ReadPosRankSum=1.648;SOR=0.738	GT:AD:DP:GQ:PL	0/1:20,46:66:99:1022,0,392
3R	8025339	.	C	T	301.77	.	AC=1;AF=0.500;AN=2;BaseQRankSum=3.419;ClippingRankSum=0.000;DP=62;ExcessHet=3.0103;FS=0.000;MLEAC=1;MLEAF=0.500;MQ=43.97;MQRankSum=0.675;QD=4.87;ReadPosRankSum=-0.016;SOR=0.610	GT:AD:DP:GQ:PL	0/1:44,18:62:99:330,0,991
3R	8025359	.	GAAAA	G,GAAA	1002.73	.	AC=1,1;AF=0.500,0.500;AN=2;BaseQRankSum=1.262;ClippingRankSum=0.000;DP=63;ExcessHet=3.0103;FS=1.747;MLEAC=1,1;MLEAF=0.500,0.500;MQ=43.97;MQRankSum=0.000;QD=18.92;ReadPosRankSum=1.005;SOR=0.552	GT:AD:DP:GQ:PL	1/2:5,16,32:53:99:1040,511,1459,501,0,454
3R	8025381	.	T	C	2384.77	.	AC=2;AF=1.00;AN=2;DP=62;ExcessHet=3.0103;FS=0.000;MLEAC=2;MLEAF=1.00;MQ=43.97;QD=32.87;SOR=1.143	GT:AD:DP:GQ:PL	1/1:0,62:62:99:2413,186,0
3R	8025427	.	A	C	403.77	.	AC=1;AF=0.500;AN=2;BaseQRankSum=-1.857;ClippingRankSum=0.000;DP=72;ExcessHet=3.0103;FS=0.990;MLEAC=1;MLEAF=0.500;MQ=43.97;MQRankSum=0.715;QD=5.61;ReadPosRankSum=-0.550;SOR=0.936	GT:AD:DP:GQ:PL	0/1:49,23:72:99:432,0,1168
3R	8025469	.	T	C	285.77	.	AC=1;AF=0.500;AN=2;BaseQRankSum=-0.732;ClippingRankSum=0.000;DP=64;ExcessHet=3.0103;FS=3.751;MLEAC=1;MLEAF=0.500;MQ=44.00;MQRankSum=0.000;QD=4.47;ReadPosRankSum=0.810;SOR=1.231	GT:AD:DP:GQ:PL	0/1:45,19:64:99:314,0,1014
3R	8025931	.	C	T	1471.77	.	AC=2;AF=1.00;AN=2;DP=54;ExcessHet=3.0103;FS=0.000;MLEAC=2;MLEAF=1.00;MQ=43.96;QD=27.25;SOR=1.118	GT:AD:DP:GQ:PL	1/1:0,54:54:99:1500,162,0
3R	8026041	.	A	G	1075.77	.	AC=2;AF=1.00;AN=2;DP=41;ExcessHet=3.0103;FS=0.000;MLEAC=2;MLEAF=1.00;MQ=43.83;QD=26.24;SOR=0.843	GT:AD:DP:GQ:PL	1/1:0,41:41:99:1104,123,0
3R	8026071	.	C	G	1159.77	.	AC=2;AF=1.00;AN=2;DP=44;ExcessHet=3.0103;FS=0.000;MLEAC=2;MLEAF=1.00;MQ=43.71;QD=26.36;SOR=0.883	GT:AD:DP:GQ:PL	1/1:0,44:44:99:1188,131,0
3R	8026269	.	T	G	2306.77	.	AC=2;AF=1.00;AN=2;DP=53;ExcessHet=3.0103;FS=0.000;MLEAC=2;MLEAF=1.00;MQ=42.01;QD=33.78;SOR=0.730	GT:AD:DP:GQ:PL	1/1:0,53:53:99:2335,160,0
3R	8026276	.	C	T	2229.77	.	AC=2;AF=1.00;AN=2;DP=50;ExcessHet=3.0103;FS=0.000;MLEAC=2;MLEAF=1.00;MQ=41.83;QD=29.95;SOR=0.773	GT:AD:DP:GQ:PL	1/1:0,50:50:99:2258,153,0
3R	8026496	.	T	C	669.77	.	AC=1;AF=0.500;AN=2;BaseQRankSum=-1.207;ClippingRankSum=0.000;DP=42;ExcessHet=3.0103;FS=0.000;MLEAC=1;MLEAF=0.500;MQ=42.86;MQRankSum=-0.614;QD=15.95;ReadPosRankSum=-0.279;SOR=0.941	GT:AD:DP:GQ:PL	0/1:11,31:42:99:698,0,181
3R	8026567	.	A	G	90.77	.	AC=1;AF=0.500;AN=2;BaseQRankSum=-0.179;ClippingRankSum=0.000;DP=43;ExcessHet=3.0103;FS=12.585;MLEAC=1;MLEAF=0.500;MQ=43.06;MQRankSum=-0.988;QD=2.11;ReadPosRankSum=-0.105;SOR=3.047	GT:AD:DP:GQ:PL	0/1:34,9:43:99:119,0,759
3R	8026593	.	C	T	88.77	.	AC=1;AF=0.500;AN=2;BaseQRankSum=2.736;ClippingRankSum=0.000;DP=37;ExcessHet=3.0103;FS=14.766;MLEAC=1;MLEAF=0.500;MQ=43.11;MQRankSum=-1.517;QD=2.47;ReadPosRankSum=1.294;SOR=3.879	GT:AD:DP:GQ:PL	0/1:28,8:36:99:117,0,642
3R	8026623	.	C	A	785.77	.	AC=2;AF=1.00;AN=2;DP=30;ExcessHet=3.0103;FS=0.000;MLEAC=2;MLEAF=1.00;MQ=43.56;QD=26.19;SOR=0.976	GT:AD:DP:GQ:PL	1/1:0,30:30:90:814,90,0
3R	8026673	.	G	GGGTGGT	590.73	.	AC=2;AF=1.00;AN=2;DP=17;ExcessHet=3.0103;FS=0.000;MLEAC=2;MLEAF=1.00;MQ=43.60;QD=33.56;SOR=0.976	GT:AD:DP:GQ:PL	1/1:0,14:14:42:628,42,0
3R	8026955	.	C	CTTT	1526.73	.	AC=1;AF=0.500;AN=2;BaseQRankSum=1.563;ClippingRankSum=0.000;DP=70;ExcessHet=3.0103;FS=6.601;MLEAC=1;MLEAF=0.500;MQ=42.72;MQRankSum=-0.116;QD=22.13;ReadPosRankSum=1.706;SOR=1.501	GT:AD:DP:GQ:PL	0/1:28,41:69:99:1564,0,1023
3R	8026999	.	A	T	657.77	.	AC=1;AF=0.500;AN=2;BaseQRankSum=2.013;ClippingRankSum=0.000;DP=69;ExcessHet=3.0103;FS=3.257;MLEAC=1;MLEAF=0.500;MQ=42.67;MQRankSum=-0.218;QD=9.53;ReadPosRankSum=1.093;SOR=0.390	GT:AD:DP:GQ:PL	0/1:36,33:69:99:686,0,780
3R	8027057	.	T	A	1046.77	.	AC=1;AF=0.500;AN=2;BaseQRankSum=4.291;ClippingRankSum=0.000;DP=61;ExcessHet=3.0103;FS=0.000;MLEAC=1;MLEAF=0.500;MQ=42.99;MQRankSum=-0.160;QD=17.16;ReadPosRankSum=-1.462;SOR=0.772	GT:AD:DP:GQ:PL	0/1:33,28:61:99:1075,0,1268
3R	8027059	.	A	G	1046.77	.	AC=1;AF=0.500;AN=2;BaseQRankSum=1.079;ClippingRankSum=0.000;DP=60;ExcessHet=3.0103;FS=0.000;MLEAC=1;MLEAF=0.500;MQ=42.97;MQRankSum=-0.113;QD=17.45;ReadPosRankSum=-1.616;SOR=0.582	GT:AD:DP:GQ:PL	0/1:32,28:60:99:1075,0,1268
3R	8027088	.	C	G	480.77	.	AC=1;AF=0.500;AN=2;BaseQRankSum=-1.869;ClippingRankSum=0.000;DP=62;ExcessHet=3.0103;FS=5.148;MLEAC=1;MLEAF=0.500;MQ=43.03;MQRankSum=0.046;QD=7.75;ReadPosRankSum=0.398;SOR=0.683	GT:AD:DP:GQ:PL	0/1:35,27:62:99:509,0,795
3R	8027246	.	A	G	1680.77	.	AC=2;AF=1.00;AN=2;DP=63;ExcessHet=3.0103;FS=0.000;MLEAC=2;MLEAF=1.00;MQ=42.67;QD=26.68;SOR=1.010	GT:AD:DP:GQ:PL	1/1:0,63:63:99:1709,189,0
3R	8027345	.	G	T	563.77	.	AC=1;AF=0.500;AN=2;BaseQRankSum=-1.519;ClippingRankSum=0.000;DP=65;ExcessHet=3.0103;FS=3.804;MLEAC=1;MLEAF=0.500;MQ=41.64;MQRankSum=1.055;QD=8.67;ReadPosRankSum=-0.433;SOR=1.292	GT:AD:DP:GQ:PL	0/1:46,19:65:99:592,0,1837
3R	8027347	.	GT	G	681.73	.	AC=1;AF=0.500;AN=2;BaseQRankSum=0.525;ClippingRankSum=0.000;DP=65;ExcessHet=3.0103;FS=1.044;MLEAC=1;MLEAF=0.500;MQ=41.64;MQRankSum=-0.647;QD=10.82;ReadPosRankSum=0.606;SOR=0.486	GT:AD:DP:GQ:PL	0/1:20,43:63:99:719,0,621
3R	8027362	.	A	C	490.77	.	AC=1;AF=0.500;AN=2;BaseQRankSum=-1.225;ClippingRankSum=0.000;DP=58;ExcessHet=3.0103;FS=0.000;MLEAC=1;MLEAF=0.500;MQ=41.49;MQRankSum=0.266;QD=8.46;ReadPosRankSum=0.148;SOR=0.606	GT:AD:DP:GQ:PL	0/1:42,16:58:99:519,0,1799
3R	8027379	.	T	C	779.77	.	AC=1;AF=0.500;AN=2;BaseQRankSum=-1.787;ClippingRankSum=0.000;DP=52;ExcessHet=3.0103;FS=0.000;MLEAC=1;MLEAF=0.500;MQ=41.11;MQRankSum=0.421;QD=15.00;ReadPosRankSum=0.020;SOR=0.730	GT:AD:DP:GQ:PL	0/1:15,37:52:99:808,0,520
3R	8027402	.	T	TAATGAAATCAACAAAATATAGTAGAAA,TCATGAAATCAACAAAATATAGTAGAAA	2331.73	.	AC=1,1;AF=0.500,0.500;AN=2;DP=55;ExcessHet=3.0103;FS=0.000;MLEAC=1,1;MLEAF=0.500,0.500;MQ=41.04;QD=26.68;SOR=1.287	GT:AD:DP:GQ:PL	1/2:0,37,16:53:99:2369,428,258,1503,0,1505
3R	8027441	.	CTTGCAAATAT	C	1240.73	.	AC=1;AF=0.500;AN=2;BaseQRankSum=-2.139;ClippingRankSum=0.000;DP=50;ExcessHet=3.0103;FS=10.455;MLEAC=1;MLEAF=0.500;MQ=41.30;MQRankSum=-0.638;QD=25.85;ReadPosRankSum=-0.100;SOR=2.353	GT:AD:DP:GQ:PL	0/1:16,32:48:99:1278,0,575
3R	8027505	.	G	A	650.77	.	AC=1;AF=0.500;AN=2;BaseQRankSum=1.205;ClippingRankSum=0.000;DP=44;ExcessHet=3.0103;FS=3.006;MLEAC=1;MLEAF=0.500;MQ=43.16;MQRankSum=-0.957;QD=14.79;ReadPosRankSum=-1.937;SOR=1.368	GT:AD:DP:GQ:PL	0/1:14,30:44:99:679,0,253
3R	8027681	.	CG	C	709.73	.	AC=1;AF=0.500;AN=2;BaseQRankSum=-1.044;ClippingRankSum=0.000;DP=42;ExcessHet=3.0103;FS=0.000;MLEAC=1;MLEAF=0.500;MQ=43.66;MQRankSum=-0.604;QD=16.90;ReadPosRankSum=0.488;SOR=0.818	GT:AD:DP:GQ:PL	0/1:17,25:42:99:747,0,475
3R	8027719	.	A	AGCT	2347.73	.	AC=2;AF=1.00;AN=2;DP=51;ExcessHet=3.0103;FS=0.000;MLEAC=2;MLEAF=1.00;MQ=43.94;QD=29.53;SOR=1.094	GT:AD:DP:GQ:PL	1/1:0,51:51:99:2385,160,0
3R	8027722	.	A	C	2401.77	.	AC=2;AF=1.00;AN=2;DP=54;ExcessHet=3.0103;FS=0.000;MLEAC=2;MLEAF=1.00;MQ=43.95;QD=32.62;SOR=1.118	GT:AD:DP:GQ:PL	1/1:0,54:54:99:2430,163,0
3R	8027729	.	T	A	864.77	.	AC=1;AF=0.500;AN=2;BaseQRankSum=0.173;ClippingRankSum=0.000;DP=53;ExcessHet=3.0103;FS=1.196;MLEAC=1;MLEAF=0.500;MQ=43.94;MQRankSum=0.175;QD=16.32;ReadPosRankSum=-0.553;SOR=1.022	GT:AD:DP:GQ:PL	0/1:15,38:53:99:893,0,255
3R	8027954	.	C	T	2009.77	.	AC=1;AF=0.500;AN=2;BaseQRankSum=1.174;ClippingRankSum=0.000;DP=71;ExcessHet=3.0103;FS=2.177;MLEAC=1;MLEAF=0.500;MQ=43.93;MQRankSum=0.681;QD=28.31;ReadPosRankSum=0.713;SOR=0.888	GT:AD:DP:GQ:PL	0/1:21,50:71:99:2038,0,699
3R	8027963	.	T	A	2068.77	.	AC=1;AF=0.500;AN=2;BaseQRankSum=-0.084;ClippingRankSum=0.000;DP=73;ExcessHet=3.0103;FS=1.017;MLEAC=1;MLEAF=0.500;MQ=43.93;MQRankSum=0.822;QD=28.34;ReadPosRankSum=0.138;SOR=0.904	GT:AD:DP:GQ:PL	0/1:19,54:73:99:2097,0,644
3R	8027967	.	G	GA	1563.73	.	AC=2;AF=1.00;AN=2;DP=71;ExcessHet=3.0103;FS=0.000;MLEAC=2;MLEAF=1.00;MQ=43.93;QD=23.00;SOR=1.022	GT:AD:DP:GQ:PL	1/1:0,68:68:99:1601,206,0
3R	8028102	.	C	T	971.77	.	AC=1;AF=0.500;AN=2;BaseQRankSum=-0.351;ClippingRankSum=0.000;DP=68;ExcessHet=3.0103;FS=0.969;MLEAC=1;MLEAF=0.500;MQ=43.97;MQRankSum=-0.708;QD=14.29;ReadPosRankSum=-1.433;SOR=0.655	GT:AD:DP:GQ:PL	0/1:24,44:68:99:1000,0,465
3R	8028175	.	T	A	821.77	.	AC=1;AF=0.500;AN=2;BaseQRankSum=1.138;ClippingRankSum=0.000;DP=55;ExcessHet=3.0103;FS=8.302;MLEAC=1;MLEAF=0.500;MQ=44.00;MQRankSum=0.000;QD=14.94;ReadPosRankSum=-0.738;SOR=1.634	GT:AD:DP:GQ:PL	0/1:17,38:55:99:850,0,301
3R	8028194	.	G	T	276.77	.	AC=1;AF=0.500;AN=2;BaseQRankSum=1.419;ClippingRankSum=0.000;DP=66;ExcessHet=3.0103;FS=1.064;MLEAC=1;MLEAF=0.500;MQ=44.00;MQRankSum=0.000;QD=4.19;ReadPosRankSum=1.383;SOR=0.509	GT:AD:DP:GQ:PL	0/1:48,18:66:99:305,0,1867
3R	8028204	.	C	G	1052.77	.	AC=1;AF=0.500;AN=2;BaseQRankSum=-2.438;ClippingRankSum=0.000;DP=68;ExcessHet=3.0103;FS=0.993;MLEAC=1;MLEAF=0.500;MQ=44.00;MQRankSum=0.000;QD=15.48;ReadPosRankSum=-0.067;SOR=0.843	GT:AD:DP:GQ:PL	0/1:20,48:68:99:1081,0,665
3R	8028262	.	C	A	1131.77	.	AC=1;AF=0.500;AN=2;BaseQRankSum=2.847;ClippingRankSum=0.000;DP=70;ExcessHet=3.0103;FS=2.169;MLEAC=1;MLEAF=0.500;MQ=43.92;MQRankSum=2.198;QD=16.17;ReadPosRankSum=-0.384;SOR=0.515	GT:AD:DP:GQ:PL	0/1:21,49:70:99:1160,0,336
3R	8028364	.	T	C	893.77	.	AC=1;AF=0.500;AN=2;BaseQRankSum=0.648;ClippingRankSum=0.000;DP=66;ExcessHet=3.0103;FS=0.981;MLEAC=1;MLEAF=0.500;MQ=43.94;MQRankSum=1.847;QD=13.54;ReadPosRankSum=0.225;SOR=0.915	GT:AD:DP:GQ:PL	0/1:25,41:66:99:922,0,490
3R	8028710	.	T	C	443.77	.	AC=1;AF=0.500;AN=2;BaseQRankSum=-2.096;ClippingRankSum=0.000;DP=51;ExcessHet=3.0103;FS=5.655;MLEAC=1;MLEAF=0.500;MQ=44.00;MQRankSum=0.000;QD=8.88;ReadPosRankSum=-0.393;SOR=1.197	GT:AD:DP:GQ:PL	0/1:26,24:50:99:472,0,574
3R	8028988	.	G	T	422.77	.	AC=1;AF=0.500;AN=2;BaseQRankSum=3.541;ClippingRankSum=0.000;DP=38;ExcessHet=3.0103;FS=0.000;MLEAC=1;MLEAF=0.500;MQ=43.95;MQRankSum=-0.868;QD=11.43;ReadPosRankSum=0.804;SOR=0.536	GT:AD:DP:GQ:PL	0/1:17,20:37:99:451,0,313
3R	8029347	.	G	A	123.77	.	AC=1;AF=0.500;AN=2;BaseQRankSum=0.956;ClippingRankSum=0.000;DP=33;ExcessHet=3.0103;FS=0.000;MLEAC=1;MLEAF=0.500;MQ=43.88;MQRankSum=0.000;QD=7.28;ReadPosRankSum=0.127;SOR=1.179	GT:AD:DP:GQ:PL	0/1:9,8:17:99:152,0,195
3R	8029463	.	C	G	116.77	.	AC=1;AF=0.500;AN=2;BaseQRankSum=0.615;ClippingRankSum=0.000;DP=48;ExcessHet=3.0103;FS=0.000;MLEAC=1;MLEAF=0.500;MQ=44.00;MQRankSum=0.000;QD=2.43;ReadPosRankSum=0.680;SOR=0.506	GT:AD:DP:GQ:PL	0/1:37,11:48:99:145,0,847
3R	8029969	.	CTTG	C	1561.73	.	AC=1;AF=0.500;AN=2;BaseQRankSum=0.314;ClippingRankSum=0.000;DP=53;ExcessHet=3.0103;FS=0.000;MLEAC=1;MLEAF=0.500;MQ=43.96;MQRankSum=1.776;QD=30.03;ReadPosRankSum=-1.597;SOR=0.811	GT:AD:DP:GQ:PL	0/1:13,39:52:99:1599,0,465
3R	8030110	.	C	A	772.77	.	AC=1;AF=0.500;AN=2;BaseQRankSum=0.228;ClippingRankSum=0.000;DP=55;ExcessHet=3.0103;FS=0.000;MLEAC=1;MLEAF=0.500;MQ=44.00;MQRankSum=0.000;QD=14.05;ReadPosRankSum=2.618;SOR=0.787	GT:AD:DP:GQ:PL	0/1:20,35:55:99:801,0,383
3R	8030282	.	G	A	313.77	.	AC=1;AF=0.500;AN=2;BaseQRankSum=-0.143;ClippingRankSum=0.000;DP=51;ExcessHet=3.0103;FS=8.414;MLEAC=1;MLEAF=0.500;MQ=44.00;MQRankSum=0.000;QD=6.15;ReadPosRankSum=-0.096;SOR=1.389	GT:AD:DP:GQ:PL	0/1:33,18:51:99:342,0,729
3R	8030333	.	C	T	1434.77	.	AC=2;AF=1.00;AN=2;DP=54;ExcessHet=3.0103;FS=0.000;MLEAC=2;MLEAF=1.00;MQ=44.00;QD=26.57;SOR=0.693	GT:AD:DP:GQ:PL	1/1:0,54:54:99:1463,161,0
3R	8030374	.	C	A	1435.77	.	AC=2;AF=1.00;AN=2;DP=53;ExcessHet=3.0103;FS=0.000;MLEAC=2;MLEAF=1.00;MQ=44.00;QD=27.09;SOR=0.730	GT:AD:DP:GQ:PL	1/1:0,53:53:99:1464,159,0
3R	8030675	.	A	C	1435.77	.	AC=2;AF=1.00;AN=2;DP=55;ExcessHet=3.0103;FS=0.000;MLEAC=2;MLEAF=1.00;MQ=43.89;QD=26.10;SOR=1.159	GT:AD:DP:GQ:PL	1/1:0,55:55:99:1464,165,0
3R	8030686	.	T	A	1359.77	.	AC=2;AF=1.00;AN=2;DP=52;ExcessHet=3.0103;FS=0.000;MLEAC=2;MLEAF=1.00;MQ=43.89;QD=26.66;SOR=1.201	GT:AD:DP:GQ:PL	1/1:0,51:51:99:1388,152,0
3R	8030760	.	C	T	1474.77	.	AC=2;AF=1.00;AN=2;DP=54;ExcessHet=3.0103;FS=0.000;MLEAC=2;MLEAF=1.00;MQ=43.95;QD=27.31;SOR=1.022	GT:AD:DP:GQ:PL	1/1:0,54:54:99:1503,162,0
3R	8030809	.	A	G	902.77	.	AC=1;AF=0.500;AN=2;BaseQRankSum=0.000;ClippingRankSum=0.000;DP=64;ExcessHet=3.0103;FS=3.651;MLEAC=1;MLEAF=0.500;MQ=43.91;MQRankSum=1.927;QD=14.11;ReadPosRankSum=-0.545;SOR=1.160	GT:AD:DP:GQ:PL	0/1:23,41:64:99:931,0,439
3R	8031027	.	C	T	1317.77	.	AC=2;AF=1.00;AN=2;DP=48;ExcessHet=3.0103;FS=0.000;MLEAC=2;MLEAF=1.00;MQ=44.00;QD=27.45;SOR=1.562	GT:AD:DP:GQ:PL	1/1:0,48:48:99:1346,144,0
3R	8031115	.	G	T	1387.77	.	AC=2;AF=1.00;AN=2;DP=52;ExcessHet=3.0103;FS=0.000;MLEAC=2;MLEAF=1.00;MQ=44.00;QD=26.69;SOR=0.853	GT:AD:DP:GQ:PL	1/1:0,52:52:99:1416,156,0
3R	8031135	.	G	C	1376.77	.	AC=2;AF=1.00;AN=2;DP=53;ExcessHet=3.0103;FS=0.000;MLEAC=2;MLEAF=1.00;MQ=44.00;QD=25.98;SOR=0.808	GT:AD:DP:GQ:PL	1/1:0,53:53:99:1405,158,0
3R	8032056	.	G	GA	884.73	.	AC=1;AF=0.500;AN=2;BaseQRankSum=-0.598;ClippingRankSum=0.000;DP=63;ExcessHet=3.0103;FS=1.058;MLEAC=1;MLEAF=0.500;MQ=44.00;MQRankSum=0.000;QD=14.27;ReadPosRankSum=0.882;SOR=0.466	GT:AD:DP:GQ:PL	0/1:38,24:62:99:922,0,1475
3R	8032057	.	G	A	893.77	.	AC=1;AF=0.500;AN=2;BaseQRankSum=3.547;ClippingRankSum=0.000;DP=63;ExcessHet=3.0103;FS=1.035;MLEAC=1;MLEAF=0.500;MQ=44.00;MQRankSum=0.000;QD=14.19;ReadPosRankSum=0.520;SOR=0.513	GT:AD:DP:GQ:PL	0/1:38,25:63:99:922,0,1475
3R	8032141	.	T	C	457.77	.	AC=1;AF=0.500;AN=2;BaseQRankSum=-1.896;ClippingRankSum=0.000;DP=71;ExcessHet=3.0103;FS=6.563;MLEAC=1;MLEAF=0.500;MQ=43.79;MQRankSum=1.104;QD=6.45;ReadPosRankSum=-0.406;SOR=0.540	GT:AD:DP:GQ:PL	0/1:45,26:71:99:486,0,1014
3R	8032150	.	T	A	2482.77	.	AC=2;AF=1.00;AN=2;DP=75;ExcessHet=3.0103;FS=0.000;MLEAC=2;MLEAF=1.00;MQ=43.81;QD=33.10;SOR=0.955	GT:AD:DP:GQ:PL	1/1:0,75:75:99:2511,225,0
3R	8032491	.	G	A	621.77	.	AC=1;AF=0.500;AN=2;BaseQRankSum=2.677;ClippingRankSum=0.000;DP=43;ExcessHet=3.0103;FS=0.000;MLEAC=1;MLEAF=0.500;MQ=43.82;MQRankSum=0.061;QD=14.80;ReadPosRankSum=-0.377;SOR=0.903	GT:AD:DP:GQ:PL	0/1:13,29:42:99:650,0,200
3R	8032507	.	G	T	1262.77	.	AC=2;AF=1.00;AN=2;DP=46;ExcessHet=3.0103;FS=0.000;MLEAC=2;MLEAF=1.00;MQ=43.83;QD=27.45;SOR=0.780	GT:AD:DP:GQ:PL	1/1:0,46:46:99:1291,138,0
3R	8032749	.	A	G	392.77	.	AC=1;AF=0.500;AN=2;BaseQRankSum=-4.189;ClippingRankSum=0.000;DP=45;ExcessHet=3.0103;FS=4.240;MLEAC=1;MLEAF=0.500;MQ=44.00;MQRankSum=0.000;QD=8.73;ReadPosRankSum=0.672;SOR=0.458	GT:AD:DP:GQ:PL	0/1:24,21:45:99:421,0,546
3R	8032860	.	A	G	1165.77	.	AC=2;AF=1.00;AN=2;BaseQRankSum=1.783;ClippingRankSum=0.000;DP=45;ExcessHet=3.0103;FS=0.000;MLEAC=2;MLEAF=1.00;MQ=43.87;MQRankSum=0.000;QD=26.49;ReadPosRankSum=1.154;SOR=0.518	GT:AD:DP:GQ:PL	1/1:1,43:44:99:1194,122,0
3R	8033070	.	A	T	299.77	.	AC=1;AF=0.500;AN=2;BaseQRankSum=-2.384;ClippingRankSum=0.000;DP=57;ExcessHet=3.0103;FS=3.908;MLEAC=1;MLEAF=0.500;MQ=43.71;MQRankSum=1.829;QD=5.26;ReadPosRankSum=0.821;SOR=1.292	GT:AD:DP:GQ:PL	0/1:38,19:57:99:328,0,880
3R	8033237	.	T	TA	1039.73	.	AC=1;AF=0.500;AN=2;BaseQRankSum=-1.673;ClippingRankSum=0.000;DP=47;ExcessHet=3.0103;FS=4.566;MLEAC=1;MLEAF=0.500;MQ=43.15;MQRankSum=-3.841;QD=24.76;ReadPosRankSum=-1.592;SOR=1.172	GT:AD:DP:GQ:PL	0/1:18,24:42:99:1077,0,658
3R	8033238	.	G	A,GACTTTAGTTAGACTTAGTTAAAGTTAAAGTTA	1665.73	.	AC=1,1;AF=0.500,0.500;AN=2;DP=47;ExcessHet=3.0103;FS=0.000;MLEAC=1,1;MLEAF=0.500,0.500;MQ=43.21;QD=30.05;SOR=0.941	GT:AD:DP:GQ:PL	1/2:0,18,25:43:99:1703,1143,1077,504,0,658
3R	8033311	.	C	A	1173.77	.	AC=2;AF=1.00;AN=2;DP=44;ExcessHet=3.0103;FS=0.000;MLEAC=2;MLEAF=1.00;MQ=43.87;QD=26.68;SOR=0.693	GT:AD:DP:GQ:PL	1/1:0,44:44:99:1202,132,0
3R	8034417	.	G	C	214.77	.	AC=1;AF=0.500;AN=2;BaseQRankSum=2.147;ClippingRankSum=0.000;DP=41;ExcessHet=3.0103;FS=1.356;MLEAC=1;MLEAF=0.500;MQ=43.95;MQRankSum=0.734;QD=5.24;ReadPosRankSum=0.812;SOR=0.363	GT:AD:DP:GQ:PL	0/1:28,13:41:99:243,0,623
3R	8034915	.	T	A	1341.77	.	AC=2;AF=1.00;AN=2;DP=52;ExcessHet=3.0103;FS=0.000;MLEAC=2;MLEAF=1.00;MQ=44.00;QD=25.80;SOR=0.693	GT:AD:DP:GQ:PL	1/1:0,52:52:99:1370,155,0
3R	8034999	.	T	G	1232.77	.	AC=2;AF=1.00;AN=2;DP=46;ExcessHet=3.0103;FS=0.000;MLEAC=2;MLEAF=1.00;MQ=44.00;QD=26.80;SOR=0.874	GT:AD:DP:GQ:PL	1/1:0,46:46:99:1261,138,0
3R	8035070	.	T	C	1181.77	.	AC=2;AF=1.00;AN=2;DP=46;ExcessHet=3.0103;FS=0.000;MLEAC=2;MLEAF=1.00;MQ=44.00;QD=25.69;SOR=1.085	GT:AD:DP:GQ:PL	1/1:0,46:46:99:1210,137,0
3R	8035796	.	C	G	218.77	.	AC=1;AF=0.500;AN=2;BaseQRankSum=-0.484;ClippingRankSum=0.000;DP=43;ExcessHet=3.0103;FS=2.793;MLEAC=1;MLEAF=0.500;MQ=43.60;MQRankSum=1.262;QD=5.09;ReadPosRankSum=1.127;SOR=0.846	GT:AD:DP:GQ:PL	0/1:29,14:43:99:247,0,688
3R	8035964	.	T	C	529.77	.	AC=1;AF=0.500;AN=2;BaseQRankSum=-0.704;ClippingRankSum=0.000;DP=38;ExcessHet=3.0103;FS=2.955;MLEAC=1;MLEAF=0.500;MQ=44.00;MQRankSum=0.000;QD=13.94;ReadPosRankSum=1.056;SOR=0.473	GT:AD:DP:GQ:PL	0/1:13,25:38:99:558,0,238
3R	8035988	.	G	C	961.77	.	AC=2;AF=1.00;AN=2;DP=36;ExcessHet=3.0103;FS=0.000;MLEAC=2;MLEAF=1.00;MQ=44.00;QD=26.72;SOR=0.927	GT:AD:DP:GQ:PL	1/1:0,36:36:99:990,108,0
3R	8036159	.	T	C	1120.77	.	AC=2;AF=1.00;AN=2;DP=42;ExcessHet=3.0103;FS=0.000;MLEAC=2;MLEAF=1.00;MQ=43.95;QD=26.68;SOR=0.892	GT:AD:DP:GQ:PL	1/1:0,42:42:99:1149,126,0
3R	8036171	.	T	C	1052.77	.	AC=2;AF=1.00;AN=2;DP=38;ExcessHet=3.0103;FS=0.000;MLEAC=2;MLEAF=1.00;MQ=43.95;QD=27.70;SOR=1.040	GT:AD:DP:GQ:PL	1/1:0,38:38:99:1081,114,0
3R	8036378	.	C	G	611.77	.	AC=1;AF=0.500;AN=2;BaseQRankSum=1.839;ClippingRankSum=0.000;DP=50;ExcessHet=3.0103;FS=4.180;MLEAC=1;MLEAF=0.500;MQ=43.58;MQRankSum=-2.219;QD=12.49;ReadPosRankSum=-0.634;SOR=0.250	GT:AD:DP:GQ:PL	0/1:21,28:49:99:640,0,417
3R	8036566	.	A	T	728.77	.	AC=1;AF=0.500;AN=2;BaseQRankSum=0.861;ClippingRankSum=0.000;DP=58;ExcessHet=3.0103;FS=1.023;MLEAC=1;MLEAF=0.500;MQ=40.79;MQRankSum=-1.159;QD=12.79;ReadPosRankSum=0.254;SOR=0.618	GT:AD:DP:GQ:PL	0/1:24,33:57:99:757,0,475
3R	8036595	.	C	G	1641.77	.	AC=2;AF=1.00;AN=2;DP=63;ExcessHet=3.0103;FS=0.000;MLEAC=2;MLEAF=1.00;MQ=40.82;QD=26.48;SOR=1.057	GT:AD:DP:GQ:PL	1/1:0,62:62:99:1670,186,0
3R	8036650	.	T	G	624.77	.	AC=1;AF=0.500;AN=2;BaseQRankSum=-4.196;ClippingRankSum=0.000;DP=51;ExcessHet=3.0103;FS=6.577;MLEAC=1;MLEAF=0.500;MQ=40.39;MQRankSum=-0.804;QD=12.25;ReadPosRankSum=-0.826;SOR=1.845	GT:AD:DP:GQ:PL	0/1:21,30:51:99:653,0,448
3R	8036748	.	ACCAAGC	A	325.74	.	AC=1;AF=0.500;AN=2;BaseQRankSum=-0.549;ClippingRankSum=0.000;DP=17;ExcessHet=3.0103;FS=6.864;MLEAC=1;MLEAF=0.500;MQ=38.00;MQRankSum=0.894;QD=19.16;ReadPosRankSum=0.820;SOR=0.766	GT:AD:DP:GQ:PL	0/1:2,15:17:25:363,0,25
3R	8036758	.	A	ATTT	325.74	.	AC=1;AF=0.500;AN=2;BaseQRankSum=-0.084;ClippingRankSum=0.000;DP=17;ExcessHet=3.0103;FS=6.864;MLEAC=1;MLEAF=0.500;MQ=38.00;MQRankSum=0.894;QD=19.16;SOR=0.766	GT:AD:DP:GQ:PL	0/1:2,15:17:25:363,0,25
3R	8036847	.	T	A	212.78	.	AC=2;AF=1.00;AN=2;DP=9;ExcessHet=3.0103;FS=0.000;MLEAC=2;MLEAF=1.00;MQ=32.60;QD=23.64;SOR=2.093	GT:AD:DP:GQ:PL	1/1:0,9:9:27:241,27,0
3R	8036871	.	C	T	85.77	.	AC=1;AF=0.500;AN=2;BaseQRankSum=2.189;ClippingRankSum=0.000;DP=7;ExcessHet=3.0103;FS=0.000;MLEAC=1;MLEAF=0.500;MQ=33.96;MQRankSum=0.000;QD=12.25;ReadPosRankSum=-1.368;SOR=0.446	GT:AD:DP:GQ:PL	0/1:4,3:7:99:114,0,159
3R	8036890	.	C	CACTTAAACTG	118.73	.	AC=1;AF=0.500;AN=2;BaseQRankSum=0.842;ClippingRankSum=0.000;DP=7;ExcessHet=3.0103;FS=0.000;MLEAC=1;MLEAF=0.500;MQ=33.96;MQRankSum=0.000;QD=16.96;ReadPosRankSum=0.652;SOR=0.446	GT:AD:DP:GQ:PL	0/1:4,3:7:99:156,0,156
3R	8036928	.	A	ATGCACAAATAAT	367.74	.	AC=2;AF=1.00;AN=2;DP=9;ExcessHet=3.0103;FS=0.000;MLEAC=2;MLEAF=1.00;MQ=36.91;QD=33.58;SOR=1.863	GT:AD:DP:GQ:PL	1/1:0,8:8:27:405,27,0
3R	8036985	.	A	G	140.77	.	AC=1;AF=0.500;AN=2;BaseQRankSum=-1.383;ClippingRankSum=0.000;DP=10;ExcessHet=3.0103;FS=0.000;MLEAC=1;MLEAF=0.500;MQ=40.08;MQRankSum=-1.526;QD=14.08;ReadPosRankSum=-0.549;SOR=0.250	GT:AD:DP:GQ:PL	0/1:5,5:10:99:169,0,230
3R	8036988	.	C	A	140.77	.	AC=1;AF=0.500;AN=2;BaseQRankSum=0.000;ClippingRankSum=0.000;DP=10;ExcessHet=3.0103;FS=0.000;MLEAC=1;MLEAF=0.500;MQ=40.08;MQRankSum=-1.526;QD=14.08;ReadPosRankSum=-1.025;SOR=0.250	GT:AD:DP:GQ:PL	0/1:5,5:10:99:169,0,230
3R	8037026	.	G	A	31.77	.	AC=1;AF=0.500;AN=2;BaseQRankSum=1.501;ClippingRankSum=0.000;DP=10;ExcessHet=3.0103;FS=0.000;MLEAC=1;MLEAF=0.500;MQ=34.08;MQRankSum=0.692;QD=3.18;ReadPosRankSum=0.370;SOR=0.693	GT:AD:DP:GQ:PL	0/1:8,2:10:60:60,0,357
3R	8037028	.	G	A	31.77	.	AC=1;AF=0.500;AN=2;BaseQRankSum=-0.084;ClippingRankSum=0.000;DP=10;ExcessHet=3.0103;FS=0.000;MLEAC=1;MLEAF=0.500;MQ=34.08;MQRankSum=0.692;QD=3.18;ReadPosRankSum=0.253;SOR=0.693	GT:AD:DP:GQ:PL	0/1:8,2:10:60:60,0,357
3R	8037135	.	A	T	55.77	.	AC=1;AF=0.500;AN=2;BaseQRankSum=0.776;ClippingRankSum=0.000;DP=17;ExcessHet=3.0103;FS=7.186;MLEAC=1;MLEAF=0.500;MQ=28.19;MQRankSum=1.265;QD=3.28;ReadPosRankSum=0.757;SOR=0.859	GT:AD:DP:GQ:PL	0/1:14,3:17:84:84,0,784
3R	8037136	.	T	G	55.77	.	AC=1;AF=0.500;AN=2;BaseQRankSum=0.458;ClippingRankSum=0.000;DP=17;ExcessHet=3.0103;FS=7.186;MLEAC=1;MLEAF=0.500;MQ=28.19;MQRankSum=1.265;QD=3.28;ReadPosRankSum=0.695;SOR=0.859	GT:AD:DP:GQ:PL	0/1:14,3:17:84:84,0,784
3R	8037141	.	A	T	55.77	.	AC=1;AF=0.500;AN=2;BaseQRankSum=-1.812;ClippingRankSum=0.000;DP=17;ExcessHet=3.0103;FS=7.186;MLEAC=1;MLEAF=0.500;MQ=28.19;MQRankSum=1.265;QD=3.28;ReadPosRankSum=0.884;SOR=0.859	GT:AD:DP:GQ:PL	0/1:14,3:17:84:84,0,784
3R	8037149	.	C	G	58.77	.	AC=1;AF=0.500;AN=2;BaseQRankSum=1.248;ClippingRankSum=0.000;DP=16;ExcessHet=3.0103;FS=2.858;MLEAC=1;MLEAF=0.500;MQ=29.35;MQRankSum=0.832;QD=3.67;ReadPosRankSum=0.539;SOR=0.916	GT:AD:DP:GQ:PL	0/1:13,3:16:87:87,0,746
3R	8037158	.	T	G	61.77	.	AC=1;AF=0.500;AN=2;BaseQRankSum=0.974;ClippingRankSum=0.000;DP=15;ExcessHet=3.0103;FS=2.796;MLEAC=1;MLEAF=0.500;MQ=29.82;MQRankSum=0.665;QD=4.12;ReadPosRankSum=0.145;SOR=0.939	GT:AD:DP:GQ:PL	0/1:12,3:15:90:90,0,704
3R	8037185	.	C	T	69.77	.	AC=1;AF=0.500;AN=2;BaseQRankSum=0.326;ClippingRankSum=0.000;DP=18;ExcessHet=3.0103;FS=5.614;MLEAC=1;MLEAF=0.500;MQ=29.55;MQRankSum=0.599;QD=3.88;ReadPosRankSum=-0.933;SOR=1.472	GT:AD:DP:GQ:PL	0/1:14,4:18:98:98,0,597
3R	8037186	.	C	T	69.77	.	AC=1;AF=0.500;AN=2;BaseQRankSum=1.235;ClippingRankSum=0.000;DP=17;ExcessHet=3.0103;FS=10.843;MLEAC=1;MLEAF=0.500;MQ=29.85;MQRankSum=0.844;QD=4.10;ReadPosRankSum=-0.141;SOR=2.795	GT:AD:DP:GQ:PL	0/1:14,3:17:98:98,0,597
3R	8037212	.	C	T	46.77	.	AC=1;AF=0.500;AN=2;BaseQRankSum=-1.514;ClippingRankSum=0.000;DP=20;ExcessHet=3.0103;FS=6.767;MLEAC=1;MLEAF=0.500;MQ=28.69;MQRankSum=1.227;QD=2.34;ReadPosRankSum=0.339;SOR=2.805	GT:AD:DP:GQ:PL	0/1:17,3:20:75:75,0,705
3R	8037225	.	A	G	169.77	.	AC=1;AF=0.500;AN=2;BaseQRankSum=-0.837;ClippingRankSum=0.000;DP=24;ExcessHet=3.0103;FS=4.471;MLEAC=1;MLEAF=0.500;MQ=30.62;MQRankSum=2.165;QD=7.07;ReadPosRankSum=-1.105;SOR=1.170	GT:AD:DP:GQ:PL	0/1:18,6:24:99:198,0,738
3R	8037245	.	AAT	A	163.73	.	AC=1;AF=0.500;AN=2;BaseQRankSum=1.157;ClippingRankSum=0.000;DP=23;ExcessHet=3.0103;FS=0.000;MLEAC=1;MLEAF=0.500;MQ=32.10;MQRankSum=2.226;QD=7.12;ReadPosRankSum=-1.051;SOR=0.425	GT:AD:DP:GQ:PL	0/1:17,6:23:99:201,0,696
3R	8037256	.	C	T	172.77	.	AC=1;AF=0.500;AN=2;BaseQRankSum=2.628;ClippingRankSum=0.000;DP=22;ExcessHet=3.0103;FS=0.000;MLEAC=1;MLEAF=0.500;MQ=31.97;MQRankSum=2.200;QD=7.85;ReadPosRankSum=-1.033;SOR=0.495	GT:AD:DP:GQ:PL	0/1:16,6:22:99:201,0,696
3R	8037272	.	A	G	178.77	.	AC=1;AF=0.500;AN=2;BaseQRankSum=-0.447;ClippingRankSum=0.000;DP=21;ExcessHet=3.0103;FS=0.000;MLEAC=1;MLEAF=0.500;MQ=32.79;MQRankSum=1.714;QD=8.51;ReadPosRankSum=-0.584;SOR=0.399	GT:AD:DP:GQ:PL	0/1:15,6:21:99:207,0,598
3R	8037302	.	C	T	178.77	.	AC=1;AF=0.500;AN=2;BaseQRankSum=-2.039;ClippingRankSum=0.000;DP=21;ExcessHet=3.0103;FS=0.000;MLEAC=1;MLEAF=0.500;MQ=32.47;MQRankSum=1.911;QD=8.51;ReadPosRankSum=1.285;SOR=0.399	GT:AD:DP:GQ:PL	0/1:15,6:21:99:207,0,612
3R	8037308	.	T	A	178.77	.	AC=1;AF=0.500;AN=2;BaseQRankSum=-0.129;ClippingRankSum=0.000;DP=21;ExcessHet=3.0103;FS=0.000;MLEAC=1;MLEAF=0.500;MQ=32.47;MQRankSum=1.911;QD=8.51;ReadPosRankSum=1.598;SOR=0.399	GT:AD:DP:GQ:PL	0/1:15,6:21:99:207,0,612
3R	8037312	.	A	G	178.77	.	AC=1;AF=0.500;AN=2;BaseQRankSum=-0.043;ClippingRankSum=0.000;DP=21;ExcessHet=3.0103;FS=0.000;MLEAC=1;MLEAF=0.500;MQ=32.47;MQRankSum=1.911;QD=8.51;ReadPosRankSum=1.831;SOR=0.399	GT:AD:DP:GQ:PL	0/1:15,6:21:99:207,0,612
3R	8037318	.	A	C	136.77	.	AC=1;AF=0.500;AN=2;BaseQRankSum=0.357;ClippingRankSum=0.000;DP=20;ExcessHet=3.0103;FS=0.000;MLEAC=1;MLEAF=0.500;MQ=32.68;MQRankSum=2.021;QD=6.84;ReadPosRankSum=2.577;SOR=0.627	GT:AD:DP:GQ:PL	0/1:15,5:20:99:165,0,615
3R	8037327	.	GAAA	G	461.73	.	AC=1;AF=0.500;AN=2;BaseQRankSum=1.897;ClippingRankSum=0.000;DP=18;ExcessHet=3.0103;FS=0.000;MLEAC=1;MLEAF=0.500;MQ=33.13;MQRankSum=-1.659;QD=25.65;ReadPosRankSum=-1.381;SOR=0.551	GT:AD:DP:GQ:PL	0/1:5,13:18:99:499,0,171
3R	8037331	.	TAA	T	461.73	.	AC=1;AF=0.500;AN=2;BaseQRankSum=-1.750;ClippingRankSum=0.000;DP=18;ExcessHet=3.0103;FS=0.000;MLEAC=1;MLEAF=0.500;MQ=33.13;MQRankSum=-1.659;QD=25.65;ReadPosRankSum=-1.381;SOR=0.551	GT:AD:DP:GQ:PL	0/1:5,13:18:99:499,0,171
3R	8037336	.	T	G	142.77	.	AC=1;AF=0.500;AN=2;BaseQRankSum=-2.003;ClippingRankSum=0.000;DP=18;ExcessHet=3.0103;FS=0.000;MLEAC=1;MLEAF=0.500;MQ=31.85;MQRankSum=2.329;QD=7.93;ReadPosRankSum=1.383;SOR=0.934	GT:AD:DP:GQ:PL	0/1:13,5:18:99:171,0,512
3R	8037550	.	T	C	118.77	.	AC=1;AF=0.500;AN=2;BaseQRankSum=-0.389;ClippingRankSum=0.000;DP=11;ExcessHet=3.0103;FS=9.622;MLEAC=1;MLEAF=0.500;MQ=37.30;MQRankSum=0.277;QD=10.80;ReadPosRankSum=0.095;SOR=0.016	GT:AD:DP:GQ:PL	0/1:7,4:11:99:147,0,274
3R	8037552	.	C	T	118.77	.	AC=1;AF=0.500;AN=2;BaseQRankSum=0.418;ClippingRankSum=0.000;DP=10;ExcessHet=3.0103;FS=8.751;MLEAC=1;MLEAF=0.500;MQ=37.61;MQRankSum=0.096;QD=11.88;ReadPosRankSum=-0.297;SOR=0.020	GT:AD:DP:GQ:PL	0/1:6,4:10:99:147,0,274
3R	8037685	.	A	C	196.90	.	AC=2;AF=1.00;AN=2;DP=5;ExcessHet=3.0103;FS=0.000;MLEAC=2;MLEAF=1.00;MQ=34.32;QD=30.16;SOR=1.022	GT:AD:DP:GQ:PL	1/1:0,5:5:15:225,15,0
3R	8037688	.	G	T	196.90	.	AC=2;AF=1.00;AN=2;DP=5;ExcessHet=3.0103;FS=0.000;MLEAC=2;MLEAF=1.00;MQ=34.32;QD=32.85;SOR=1.022	GT:AD:DP:GQ:PL	1/1:0,5:5:15:225,15,0
3R	8037744	.	T	G	112.03	.	AC=2;AF=1.00;AN=2;DP=4;ExcessHet=3.0103;FS=0.000;MLEAC=2;MLEAF=1.00;MQ=39.66;QD=28.01;SOR=1.609	GT:AD:DP:GQ:PL	1/1:0,4:4:12:140,12,0
3R	8037764	.	A	G	85.28	.	AC=2;AF=1.00;AN=2;DP=2;ExcessHet=3.0103;FS=0.000;MLEAC=2;MLEAF=1.00;MQ=43.01;QD=23.35;SOR=0.693	GT:AD:DP:GQ:PL	1/1:0,2:2:9:113,9,0
3R	8037991	.	C	CAT	186.87	.	AC=2;AF=1.00;AN=2;DP=4;ExcessHet=3.0103;FS=0.000;MLEAC=2;MLEAF=1.00;MQ=38.97;QD=31.56;SOR=1.609	GT:AD:DP:GQ:PL	1/1:0,4:4:15:224,15,0
3R	8037992	.	C	CGACGGGCATCATACGCTG	186.87	.	AC=2;AF=1.00;AN=2;DP=4;ExcessHet=3.0103;FS=0.000;MLEAC=2;MLEAF=1.00;MQ=38.97;QD=32.27;SOR=1.609	GT:AD:DP:GQ:PL	1/1:0,4:4:15:224,15,0
3R	8038009	.	G	A	122.56	.	AC=1;AF=0.500;AN=2;BaseQRankSum=0.566;ClippingRankSum=0.000;DP=7;ExcessHet=3.0103;FS=0.000;MLEAC=1;MLEAF=0.500;MQ=38.06;MQRankSum=0.792;QD=17.51;ReadPosRankSum=0.566;SOR=0.527	GT:AD:DP:GQ:PL	0/1:1,6:7:7:150,0,7
3R	8038032	.	A	G	253.77	.	AC=1;AF=0.500;AN=2;BaseQRankSum=0.914;ClippingRankSum=0.000;DP=11;ExcessHet=3.0103;FS=2.632;MLEAC=1;MLEAF=0.500;MQ=37.44;MQRankSum=0.703;QD=23.07;ReadPosRankSum=-0.091;SOR=0.595	GT:AD:DP:GQ:PL	0/1:4,7:11:99:282,0,147
3R	8038041	.	A	G	253.77	.	AC=1;AF=0.500;AN=2;BaseQRankSum=1.111;ClippingRankSum=0.000;DP=11;ExcessHet=3.0103;FS=2.632;MLEAC=1;MLEAF=0.500;MQ=37.44;MQRankSum=0.703;QD=23.07;ReadPosRankSum=-0.623;SOR=0.595	GT:AD:DP:GQ:PL	0/1:4,7:11:99:282,0,147
3R	8038077	.	T	G	97.77	.	AC=1;AF=0.500;AN=2;BaseQRankSum=0.324;ClippingRankSum=0.000;DP=9;ExcessHet=3.0103;FS=6.854;MLEAC=1;MLEAF=0.500;MQ=36.35;MQRankSum=0.464;QD=10.86;ReadPosRankSum=-2.655;SOR=1.872	GT:AD:DP:GQ:PL	0/1:4,5:9:80:126,0,80
3R	8038097	.	C	T	101.77	.	AC=1;AF=0.500;AN=2;BaseQRankSum=1.358;ClippingRankSum=0.000;DP=9;ExcessHet=3.0103;FS=6.854;MLEAC=1;MLEAF=0.500;MQ=36.35;MQRankSum=0.464;QD=11.31;ReadPosRankSum=-1.200;SOR=1.872	GT:AD:DP:GQ:PL	0/1:4,5:9:79:130,0,79
3R	8038111	.	G	GTAGATATAGATAGA	154.73	.	AC=1;AF=0.500;AN=2;BaseQRankSum=-1.745;ClippingRankSum=0.000;DP=10;ExcessHet=3.0103;FS=7.202;MLEAC=1;MLEAF=0.500;MQ=36.27;MQRankSum=1.803;QD=15.47;ReadPosRankSum=0.204;SOR=1.414	GT:AD:DP:GQ:PL	0/1:6,4:10:99:192,0,224
3R	8038475	.	AGTGT	A	1113.73	.	AC=2;AF=1.00;AN=2;DP=29;ExcessHet=3.0103;FS=0.000;MLEAC=2;MLEAF=1.00;MQ=37.29;QD=26.37;SOR=1.220	GT:AD:DP:GQ:PL	1/1:0,26:26:78:1151,78,0
3R	8038521	.	G	T	609.77	.	AC=2;AF=1.00;AN=2;DP=24;ExcessHet=3.0103;FS=0.000;MLEAC=2;MLEAF=1.00;MQ=37.15;QD=25.41;SOR=0.859	GT:AD:DP:GQ:PL	1/1:0,24:24:72:638,72,0
3R	8038552	.	GT	G	59.73	.	AC=1;AF=0.500;AN=2;BaseQRankSum=1.683;ClippingRankSum=0.000;DP=24;ExcessHet=3.0103;FS=4.545;MLEAC=1;MLEAF=0.500;MQ=36.60;MQRankSum=2.128;QD=2.72;ReadPosRankSum=0.923;SOR=1.911	GT:AD:DP:GQ:PL	0/1:14,8:22:97:97,0,230
3R	8038737	.	T	C	193.77	.	AC=1;AF=0.500;AN=2;BaseQRankSum=0.388;ClippingRankSum=0.000;DP=16;ExcessHet=3.0103;FS=14.472;MLEAC=1;MLEAF=0.500;MQ=36.13;MQRankSum=0.281;QD=12.11;ReadPosRankSum=2.171;SOR=1.036	GT:AD:DP:GQ:PL	0/1:10,6:16:99:222,0,363
3R	8038741	.	T	C	193.77	.	AC=1;AF=0.500;AN=2;BaseQRankSum=0.567;ClippingRankSum=0.000;DP=16;ExcessHet=3.0103;FS=14.472;MLEAC=1;MLEAF=0.500;MQ=36.13;MQRankSum=0.281;QD=12.11;ReadPosRankSum=2.171;SOR=1.036	GT:AD:DP:GQ:PL	0/1:10,6:16:99:222,0,369
3R	8038755	.	A	G	187.77	.	AC=1;AF=0.500;AN=2;BaseQRankSum=0.111;ClippingRankSum=0.000;DP=16;ExcessHet=3.0103;FS=9.276;MLEAC=1;MLEAF=0.500;MQ=37.40;MQRankSum=-0.286;QD=11.74;ReadPosRankSum=2.281;SOR=1.061	GT:AD:DP:GQ:PL	0/1:10,6:16:99:216,0,363
3R	8038761	.	G	A	187.77	.	AC=1;AF=0.500;AN=2;BaseQRankSum=1.670;ClippingRankSum=0.000;DP=15;ExcessHet=3.0103;FS=8.675;MLEAC=1;MLEAF=0.500;MQ=37.79;MQRankSum=-0.528;QD=12.52;ReadPosRankSum=1.964;SOR=1.071	GT:AD:DP:GQ:PL	0/1:9,6:15:99:216,0,363
3R	8038795	.	G	A	78.77	.	AC=1;AF=0.500;AN=2;BaseQRankSum=1.160;ClippingRankSum=0.000;DP=10;ExcessHet=3.0103;FS=6.854;MLEAC=1;MLEAF=0.500;MQ=39.20;MQRankSum=-0.303;QD=7.88;ReadPosRankSum=-0.398;SOR=1.858	GT:AD:DP:GQ:PL	0/1:5,5:10:89:107,0,89
3R	8038880	.	A	G	225.77	.	AC=2;AF=1.00;AN=2;DP=10;ExcessHet=3.0103;FS=0.000;MLEAC=2;MLEAF=1.00;MQ=32.65;QD=22.58;SOR=1.609	GT:AD:DP:GQ:PL	1/1:0,10:10:30:254,30,0
3R	8038982	.	T	TGTA	936.73	.	AC=2;AF=1.00;AN=2;DP=23;ExcessHet=3.0103;FS=0.000;MLEAC=2;MLEAF=1.00;MQ=31.85;QD=29.43;SOR=1.085	GT:AD:DP:GQ:PL	1/1:0,22:22:66:974,66,0
3R	8039015	.	A	G	656.77	.	AC=2;AF=1.00;AN=2;DP=26;ExcessHet=3.0103;FS=0.000;MLEAC=2;MLEAF=1.00;MQ=32.64;QD=25.26;SOR=1.697	GT:AD:DP:GQ:PL	1/1:0,26:26:78:685,78,0
3R	8039394	.	A	T	340.77	.	AC=1;AF=0.500;AN=2;BaseQRankSum=0.710;ClippingRankSum=0.000;DP=27;ExcessHet=3.0103;FS=9.204;MLEAC=1;MLEAF=0.500;MQ=37.34;MQRankSum=1.449;QD=12.62;ReadPosRankSum=-0.672;SOR=0.981	GT:AD:DP:GQ:PL	0/1:11,16:27:99:369,0,231
3R	8039420	.	C	T	88.77	.	AC=1;AF=0.500;AN=2;BaseQRankSum=-0.354;ClippingRankSum=0.000;DP=24;ExcessHet=3.0103;FS=11.634;MLEAC=1;MLEAF=0.500;MQ=36.01;MQRankSum=0.322;QD=3.70;ReadPosRankSum=-0.403;SOR=2.533	GT:AD:DP:GQ:PL	0/1:17,7:24:99:117,0,375
3R	8039622	.	G	A	148.77	.	AC=1;AF=0.500;AN=2;BaseQRankSum=1.555;ClippingRankSum=0.000;DP=31;ExcessHet=3.0103;FS=0.000;MLEAC=1;MLEAF=0.500;MQ=34.99;MQRankSum=1.952;QD=4.80;ReadPosRankSum=-0.425;SOR=1.022	GT:AD:DP:GQ:PL	0/1:25,6:31:99:177,0,999
3R	8039623	.	T	A	148.77	.	AC=1;AF=0.500;AN=2;BaseQRankSum=2.481;ClippingRankSum=0.000;DP=30;ExcessHet=3.0103;FS=1.723;MLEAC=1;MLEAF=0.500;MQ=35.37;MQRankSum=1.870;QD=4.96;ReadPosRankSum=-0.700;SOR=1.112	GT:AD:DP:GQ:PL	0/1:24,6:30:99:177,0,999
3R	8039642	.	A	G	48.77	.	AC=1;AF=0.500;AN=2;BaseQRankSum=0.543;ClippingRankSum=0.000;DP=32;ExcessHet=3.0103;FS=0.000;MLEAC=1;MLEAF=0.500;MQ=34.59;MQRankSum=1.852;QD=1.52;ReadPosRankSum=-0.182;SOR=0.974	GT:AD:DP:GQ:PL	0/1:27,5:32:77:77,0,627
3R	8039657	.	C	T	49.77	.	AC=1;AF=0.500;AN=2;BaseQRankSum=1.721;ClippingRankSum=0.000;DP=32;ExcessHet=3.0103;FS=1.901;MLEAC=1;MLEAF=0.500;MQ=35.34;MQRankSum=1.449;QD=1.56;ReadPosRankSum=-0.573;SOR=0.891	GT:AD:DP:GQ:PL	0/1:27,5:32:78:78,0,649
3R	8039737	.	A	G	56.77	.	AC=1;AF=0.500;AN=2;BaseQRankSum=-1.131;ClippingRankSum=0.000;DP=29;ExcessHet=3.0103;FS=0.000;MLEAC=1;MLEAF=0.500;MQ=35.32;MQRankSum=2.276;QD=1.96;ReadPosRankSum=0.218;SOR=0.869	GT:AD:DP:GQ:PL	0/1:25,4:29:85:85,0,601
3R	8039749	.	A	T	100.77	.	AC=1;AF=0.500;AN=2;BaseQRankSum=-0.545;ClippingRankSum=0.000;DP=33;ExcessHet=3.0103;FS=0.000;MLEAC=1;MLEAF=0.500;MQ=35.47;MQRankSum=2.611;QD=3.15;ReadPosRankSum=-0.542;SOR=0.400	GT:AD:DP:GQ:PL	0/1:27,5:32:99:129,0,1562
3R	8039752	.	G	A	97.77	.	AC=1;AF=0.500;AN=2;BaseQRankSum=2.029;ClippingRankSum=0.000;DP=33;ExcessHet=3.0103;FS=1.960;MLEAC=1;MLEAF=0.500;MQ=35.10;MQRankSum=2.913;QD=3.06;ReadPosRankSum=-0.488;SOR=0.307	GT:AD:DP:GQ:PL	0/1:27,5:32:99:126,0,1604
3R	8039755	.	G	C	100.77	.	AC=1;AF=0.500;AN=2;BaseQRankSum=-0.613;ClippingRankSum=0.000;DP=33;ExcessHet=3.0103;FS=1.960;MLEAC=1;MLEAF=0.500;MQ=35.10;MQRankSum=2.913;QD=3.15;ReadPosRankSum=-0.555;SOR=0.307	GT:AD:DP:GQ:PL	0/1:27,5:32:99:129,0,1582
3R	8039766	.	A	G	60.77	.	AC=1;AF=0.500;AN=2;BaseQRankSum=-2.139;ClippingRankSum=0.000;DP=34;ExcessHet=3.0103;FS=2.240;MLEAC=1;MLEAF=0.500;MQ=35.40;MQRankSum=2.672;QD=1.84;ReadPosRankSum=0.549;SOR=0.211	GT:AD:DP:GQ:PL	0/1:28,5:33:89:89,0,661
3R	8039908	.	G	A	77.77	.	AC=1;AF=0.500;AN=2;BaseQRankSum=0.067;ClippingRankSum=0.000;DP=8;ExcessHet=3.0103;FS=0.000;MLEAC=1;MLEAF=0.500;MQ=35.95;MQRankSum=-1.150;QD=9.72;ReadPosRankSum=-0.703;SOR=0.582	GT:AD:DP:GQ:PL	0/1:3,5:8:56:106,0,56
3R	8039955	.	C	T	193.77	.	AC=1;AF=0.500;AN=2;BaseQRankSum=2.196;ClippingRankSum=0.000;DP=12;ExcessHet=3.0103;FS=7.782;MLEAC=1;MLEAF=0.500;MQ=39.64;MQRankSum=0.256;QD=16.15;ReadPosRankSum=0.753;SOR=4.804	GT:AD:DP:GQ:PL	0/1:2,10:12:69:222,0,69
3R	8039974	.	T	G	31.77	.	AC=1;AF=0.500;AN=2;BaseQRankSum=-2.153;ClippingRankSum=0.000;DP=16;ExcessHet=3.0103;FS=6.021;MLEAC=1;MLEAF=0.500;MQ=39.41;MQRankSum=0.070;QD=1.99;ReadPosRankSum=-1.456;SOR=0.023	GT:AD:DP:GQ:PL	0/1:12,4:16:60:60,0,430
3R	8040014	.	T	A	38.77	.	AC=1;AF=0.500;AN=2;BaseQRankSum=0.656;ClippingRankSum=0.000;DP=24;ExcessHet=3.0103;FS=0.000;MLEAC=1;MLEAF=0.500;MQ=40.95;MQRankSum=-0.421;QD=1.62;ReadPosRankSum=0.640;SOR=0.336	GT:AD:DP:GQ:PL	0/1:19,5:24:67:67,0,449
3R	8040068	.	T	G	229.77	.	AC=1;AF=0.500;AN=2;BaseQRankSum=-0.186;ClippingRankSum=0.000;DP=33;ExcessHet=3.0103;FS=0.000;MLEAC=1;MLEAF=0.500;MQ=41.74;MQRankSum=-1.140;QD=6.96;ReadPosRankSum=0.066;SOR=0.293	GT:AD:DP:GQ:PL	0/1:26,7:33:99:258,0,1038
3R	8040080	.	TCC	T	220.73	.	AC=1;AF=0.500;AN=2;BaseQRankSum=0.802;ClippingRankSum=0.000;DP=33;ExcessHet=3.0103;FS=0.000;MLEAC=1;MLEAF=0.500;MQ=41.74;MQRankSum=-0.882;QD=6.69;ReadPosRankSum=-0.883;SOR=0.395	GT:AD:DP:GQ:PL	0/1:25,8:33:99:258,0,1051
3R	8040082	.	C	CGTT	223.73	.	AC=1;AF=0.500;AN=2;BaseQRankSum=-0.180;ClippingRankSum=0.000;DP=33;ExcessHet=3.0103;FS=0.000;MLEAC=1;MLEAF=0.500;MQ=41.74;MQRankSum=-0.882;QD=6.78;ReadPosRankSum=-0.946;SOR=0.395	GT:AD:DP:GQ:PL	0/1:25,8:33:99:261,0,1026
3R	8040106	.	A	C	553.77	.	AC=1;AF=0.500;AN=2;BaseQRankSum=-1.591;ClippingRankSum=0.000;DP=31;ExcessHet=3.0103;FS=0.000;MLEAC=1;MLEAF=0.500;MQ=41.01;MQRankSum=1.009;QD=17.86;ReadPosRankSum=0.501;SOR=1.542	GT:AD:DP:GQ:PL	0/1:6,25:31:99:582,0,219
3R	8040474	.	A	T	291.77	.	AC=1;AF=0.500;AN=2;BaseQRankSum=-0.412;ClippingRankSum=0.000;DP=43;ExcessHet=3.0103;FS=28.800;MLEAC=1;MLEAF=0.500;MQ=36.45;MQRankSum=3.464;QD=6.95;ReadPosRankSum=0.487;SOR=4.609	GT:AD:DP:GQ:PL	0/1:33,9:42:99:320,0,1442
3R	8040479	.	T	C	322.77	.	AC=1;AF=0.500;AN=2;BaseQRankSum=-1.961;ClippingRankSum=0.000;DP=46;ExcessHet=3.0103;FS=34.799;MLEAC=1;MLEAF=0.500;MQ=36.72;MQRankSum=3.959;QD=7.17;ReadPosRankSum=-0.334;SOR=5.133	GT:AD:DP:GQ:PL	0/1:33,12:45:99:351,0,1433
3R	8040503	.	T	G	246.77	.	AC=1;AF=0.500;AN=2;BaseQRankSum=-0.818;ClippingRankSum=0.000;DP=48;ExcessHet=3.0103;FS=32.262;MLEAC=1;MLEAF=0.500;MQ=37.76;MQRankSum=3.618;QD=5.25;ReadPosRankSum=0.448;SOR=5.549	GT:AD:DP:GQ:PL	0/1:32,15:47:99:275,0,714
3R	8040516	.	G	T	247.77	.	AC=1;AF=0.500;AN=2;BaseQRankSum=0.884;ClippingRankSum=0.000;DP=53;ExcessHet=3.0103;FS=0.000;MLEAC=1;MLEAF=0.500;MQ=38.98;MQRankSum=-0.660;QD=4.76;ReadPosRankSum=-1.606;SOR=0.622	GT:AD:DP:GQ:PL	0/1:36,16:52:99:276,0,824
3R	8040541	.	A	G	338.77	.	AC=1;AF=0.500;AN=2;BaseQRankSum=-1.230;ClippingRankSum=0.000;DP=60;ExcessHet=3.0103;FS=33.517;MLEAC=1;MLEAF=0.500;MQ=40.07;MQRankSum=3.680;QD=5.74;ReadPosRankSum=-1.043;SOR=5.404	GT:AD:DP:GQ:PL	0/1:39,20:59:99:367,0,825
3R	8040602	.	C	T	633.77	.	AC=1;AF=0.500;AN=2;BaseQRankSum=2.243;ClippingRankSum=0.000;DP=78;ExcessHet=3.0103;FS=44.697;MLEAC=1;MLEAF=0.500;MQ=40.89;MQRankSum=2.367;QD=8.23;ReadPosRankSum=1.578;SOR=5.987	GT:AD:DP:GQ:PL	0/1:44,33:77:99:662,0,951
3R	8040619	.	C	G	694.77	.	AC=1;AF=0.500;AN=2;BaseQRankSum=1.893;ClippingRankSum=0.000;DP=87;ExcessHet=3.0103;FS=44.618;MLEAC=1;MLEAF=0.500;MQ=40.78;MQRankSum=2.001;QD=8.17;ReadPosRankSum=-0.231;SOR=5.951	GT:AD:DP:GQ:PL	0/1:48,37:85:99:723,0,995
3R	8040681	.	T	A	946.77	.	AC=1;AF=0.500;AN=2;BaseQRankSum=-1.411;ClippingRankSum=0.000;DP=98;ExcessHet=3.0103;FS=5.288;MLEAC=1;MLEAF=0.500;MQ=40.98;MQRankSum=0.053;QD=9.76;ReadPosRankSum=-2.434;SOR=1.302	GT:AD:DP:GQ:PL	0/1:50,47:97:99:975,0,1723
3R	8040695	.	A	G	2037.77	.	AC=1;AF=0.500;AN=2;BaseQRankSum=-1.249;ClippingRankSum=0.000;DP=101;ExcessHet=3.0103;FS=3.832;MLEAC=1;MLEAF=0.500;MQ=41.04;MQRankSum=-0.468;QD=20.38;ReadPosRankSum=-3.882;SOR=1.130	GT:AD:DP:GQ:PL	0/1:48,52:100:99:2066,0,1890
3R	8040700	.	G	T	2052.77	.	AC=1;AF=0.500;AN=2;BaseQRankSum=2.828;ClippingRankSum=0.000;DP=106;ExcessHet=3.0103;FS=6.190;MLEAC=1;MLEAF=0.500;MQ=41.09;MQRankSum=-0.741;QD=19.55;ReadPosRankSum=-3.392;SOR=1.257	GT:AD:DP:GQ:PL	0/1:50,55:105:99:2081,0,2011
3R	8040725	.	G	A	1166.77	.	AC=1;AF=0.500;AN=2;BaseQRankSum=1.803;ClippingRankSum=0.000;DP=103;ExcessHet=3.0103;FS=1.612;MLEAC=1;MLEAF=0.500;MQ=41.15;MQRankSum=-1.695;QD=11.44;ReadPosRankSum=-0.268;SOR=0.914	GT:AD:DP:GQ:PL	0/1:48,54:102:99:1195,0,1891
3R	8040738	.	TAAA	T,TAA	2564.73	.	AC=1,1;AF=0.500,0.500;AN=2;BaseQRankSum=-1.002;ClippingRankSum=0.000;DP=107;ExcessHet=3.0103;FS=5.927;MLEAC=1,1;MLEAF=0.500,0.500;MQ=41.43;MQRankSum=-2.564;QD=25.14;ReadPosRankSum=-0.686;SOR=0.239	GT:AD:DP:GQ:PL	1/2:14,54,34:102:99:2602,400,1454,2042,0,2195
3R	8040763	.	C	T	1194.77	.	AC=1;AF=0.500;AN=2;BaseQRankSum=3.090;ClippingRankSum=0.000;DP=111;ExcessHet=3.0103;FS=2.436;MLEAC=1;MLEAF=0.500;MQ=42.14;MQRankSum=-4.376;QD=10.76;ReadPosRankSum=3.590;SOR=0.895	GT:AD:DP:GQ:PL	0/1:55,56:111:99:1223,0,2314
3R	8040779	.	T	C	1300.77	.	AC=1;AF=0.500;AN=2;BaseQRankSum=-2.973;ClippingRankSum=0.000;DP=121;ExcessHet=3.0103;FS=1.443;MLEAC=1;MLEAF=0.500;MQ=42.69;MQRankSum=-6.182;QD=10.75;ReadPosRankSum=1.954;SOR=0.731	GT:AD:DP:GQ:PL	0/1:58,63:121:99:1329,0,1972
3R	8040819	.	G	A	1563.77	.	AC=1;AF=0.500;AN=2;BaseQRankSum=1.746;ClippingRankSum=0.000;DP=130;ExcessHet=3.0103;FS=1.401;MLEAC=1;MLEAF=0.500;MQ=42.60;MQRankSum=-7.592;QD=12.03;ReadPosRankSum=-3.516;SOR=0.858	GT:AD:DP:GQ:PL	0/1:57,73:130:99:1592,0,1140
3R	8040860	.	A	T	1417.77	.	AC=1;AF=0.500;AN=2;BaseQRankSum=2.886;ClippingRankSum=0.000;DP=134;ExcessHet=3.0103;FS=2.187;MLEAC=1;MLEAF=0.500;MQ=42.56;MQRankSum=-8.305;QD=10.66;ReadPosRankSum=0.806;SOR=0.855	GT:AD:DP:GQ:PL	0/1:65,68:133:99:1446,0,2511
3R	8040879	.	A	G	2693.77	.	AC=1;AF=0.500;AN=2;BaseQRankSum=-2.818;ClippingRankSum=0.000;DP=139;ExcessHet=3.0103;FS=5.085;MLEAC=1;MLEAF=0.500;MQ=42.42;MQRankSum=-8.836;QD=19.38;ReadPosRankSum=2.091;SOR=1.003	GT:AD:DP:GQ:PL	0/1:68,71:139:99:2722,0,3102
3R	8040885	.	C	T	2717.77	.	AC=1;AF=0.500;AN=2;BaseQRankSum=3.551;ClippingRankSum=0.000;DP=132;ExcessHet=3.0103;FS=5.300;MLEAC=1;MLEAF=0.500;MQ=42.34;MQRankSum=-8.735;QD=20.59;ReadPosRankSum=1.907;SOR=0.993	GT:AD:DP:GQ:PL	0/1:63,69:132:99:2746,0,3068
3R	8040895	.	G	A	2685.77	.	AC=1;AF=0.500;AN=2;BaseQRankSum=1.148;ClippingRankSum=0.000;DP=128;ExcessHet=3.0103;FS=1.410;MLEAC=1;MLEAF=0.500;MQ=42.25;MQRankSum=-8.622;QD=20.98;ReadPosRankSum=1.159;SOR=0.874	GT:AD:DP:GQ:PL	0/1:58,70:128:99:2714,0,2891
3R	8040918	.	TACA	T	2994.73	.	AC=1;AF=0.500;AN=2;BaseQRankSum=2.617;ClippingRankSum=0.000;DP=127;ExcessHet=3.0103;FS=3.269;MLEAC=1;MLEAF=0.500;MQ=42.06;MQRankSum=-8.778;QD=23.77;ReadPosRankSum=-0.268;SOR=0.814	GT:AD:DP:GQ:PL	0/1:53,73:126:99:3032,0,2226
3R	8040941	.	G	A	2562.77	.	AC=1;AF=0.500;AN=2;BaseQRankSum=1.466;ClippingRankSum=0.000;DP=109;ExcessHet=3.0103;FS=0.000;MLEAC=1;MLEAF=0.500;MQ=41.85;MQRankSum=-8.826;QD=23.51;ReadPosRankSum=0.182;SOR=0.687	GT:AD:DP:GQ:PL	0/1:45,64:109:99:2591,0,1934
3R	8040951	.	C	T	2577.77	.	AC=1;AF=0.500;AN=2;BaseQRankSum=2.323;ClippingRankSum=0.000;DP=104;ExcessHet=3.0103;FS=0.000;MLEAC=1;MLEAF=0.500;MQ=41.71;MQRankSum=-8.499;QD=24.79;ReadPosRankSum=-0.426;SOR=0.773	GT:AD:DP:GQ:PL	0/1:41,63:104:99:2606,0,1588
3R	8040962	.	T	C	2529.77	.	AC=1;AF=0.500;AN=2;BaseQRankSum=-3.058;ClippingRankSum=0.000;DP=101;ExcessHet=3.0103;FS=0.000;MLEAC=1;MLEAF=0.500;MQ=41.62;MQRankSum=-8.545;QD=25.05;ReadPosRankSum=0.242;SOR=0.621	GT:AD:DP:GQ:PL	0/1:41,60:101:99:2558,0,1631
3R	8040969	.	G	T	2238.77	.	AC=1;AF=0.500;AN=2;BaseQRankSum=-1.640;ClippingRankSum=0.000;DP=98;ExcessHet=3.0103;FS=0.000;MLEAC=1;MLEAF=0.500;MQ=41.62;MQRankSum=-8.507;QD=22.84;ReadPosRankSum=0.937;SOR=0.671	GT:AD:DP:GQ:PL	0/1:42,56:98:99:2267,0,1558
3R	8040997	.	A	AT	1968.73	.	AC=1;AF=0.500;AN=2;BaseQRankSum=-3.132;ClippingRankSum=0.000;DP=97;ExcessHet=3.0103;FS=0.000;MLEAC=1;MLEAF=0.500;MQ=41.30;MQRankSum=-8.922;QD=20.72;ReadPosRankSum=0.803;SOR=0.720	GT:AD:DP:GQ:PL	0/1:45,50:95:99:2006,0,1859
3R	8041001	.	T	A	1974.77	.	AC=1;AF=0.500;AN=2;BaseQRankSum=0.914;ClippingRankSum=0.000;DP=98;ExcessHet=3.0103;FS=0.749;MLEAC=1;MLEAF=0.500;MQ=41.19;MQRankSum=-9.044;QD=20.15;ReadPosRankSum=0.125;SOR=0.605	GT:AD:DP:GQ:PL	0/1:46,52:98:99:2003,0,1879
3R	8041012	.	T	C	1063.77	.	AC=1;AF=0.500;AN=2;BaseQRankSum=1.535;ClippingRankSum=0.000;DP=97;ExcessHet=3.0103;FS=1.636;MLEAC=1;MLEAF=0.500;MQ=40.93;MQRankSum=-9.012;QD=10.97;ReadPosRankSum=-1.388;SOR=0.742	GT:AD:DP:GQ:PL	0/1:46,51:97:99:1092,0,1840
3R	8041026	.	C	T	949.77	.	AC=1;AF=0.500;AN=2;BaseQRankSum=0.489;ClippingRankSum=0.000;DP=95;ExcessHet=3.0103;FS=3.835;MLEAC=1;MLEAF=0.500;MQ=41.18;MQRankSum=-9.073;QD=10.00;ReadPosRankSum=-3.872;SOR=0.893	GT:AD:DP:GQ:PL	0/1:49,46:95:99:978,0,1961
3R	8041050	.	A	AT	2487.73	.	AC=1;AF=0.500;AN=2;BaseQRankSum=3.292;ClippingRankSum=0.000;DP=115;ExcessHet=3.0103;FS=8.593;MLEAC=1;MLEAF=0.500;MQ=40.04;MQRankSum=-9.517;QD=21.63;ReadPosRankSum=-2.035;SOR=1.175	GT:AD:DP:GQ:PL	0/1:53,62:115:99:2525,0,2665
3R	8041062	.	A	T	2448.77	.	AC=1;AF=0.500;AN=2;BaseQRankSum=-2.477;ClippingRankSum=0.000;DP=115;ExcessHet=3.0103;FS=12.024;MLEAC=1;MLEAF=0.500;MQ=39.88;MQRankSum=-9.399;QD=21.29;ReadPosRankSum=-1.860;SOR=1.275	GT:AD:DP:GQ:PL	0/1:55,60:115:99:2477,0,2807
3R	8041075	.	A	C	2274.77	.	AC=1;AF=0.500;AN=2;BaseQRankSum=-2.604;ClippingRankSum=0.000;DP=113;ExcessHet=3.0103;FS=8.772;MLEAC=1;MLEAF=0.500;MQ=39.63;MQRankSum=-9.458;QD=20.13;ReadPosRankSum=-1.103;SOR=1.108	GT:AD:DP:GQ:PL	0/1:57,56:113:99:2303,0,2983
3R	8041081	.	TGG	T	2295.73	.	AC=1;AF=0.500;AN=2;BaseQRankSum=-0.666;ClippingRankSum=0.000;DP=113;ExcessHet=3.0103;FS=12.278;MLEAC=1;MLEAF=0.500;MQ=39.65;MQRankSum=-9.495;QD=20.32;ReadPosRankSum=-0.850;SOR=1.283	GT:AD:DP:GQ:PL	0/1:58,55:113:99:2333,0,3148
3R	8041082	.	G	T	306.77	.	AC=1;AF=0.500;AN=2;BaseQRankSum=3.530;ClippingRankSum=0.000;DP=111;ExcessHet=3.0103;FS=0.841;MLEAC=1;MLEAF=0.500;MQ=39.57;MQRankSum=5.191;QD=2.76;ReadPosRankSum=-1.176;SOR=0.591	GT:AD:DP:GQ:PL	0/1:86,25:111:99:335,0,3199
3R	8041083	.	G	GTAAATTTTCA	2256.73	.	AC=1;AF=0.500;AN=2;BaseQRankSum=-1.388;ClippingRankSum=0.000;DP=112;ExcessHet=3.0103;FS=14.137;MLEAC=1;MLEAF=0.500;MQ=39.61;MQRankSum=-9.611;QD=20.15;ReadPosRankSum=-0.481;SOR=1.363	GT:AD:DP:GQ:PL	0/1:58,54:112:99:2294,0,3109
3R	8041098	.	A	T	2037.77	.	AC=1;AF=0.500;AN=2;BaseQRankSum=-1.848;ClippingRankSum=0.000;DP=120;ExcessHet=3.0103;FS=19.927;MLEAC=1;MLEAF=0.500;MQ=39.39;MQRankSum=-9.404;QD=16.98;ReadPosRankSum=0.834;SOR=1.469	GT:AD:DP:GQ:PL	0/1:66,54:120:99:2066,0,3376
3R	8041101	.	C	T	2037.77	.	AC=1;AF=0.500;AN=2;BaseQRankSum=0.203;ClippingRankSum=0.000;DP=120;ExcessHet=3.0103;FS=20.133;MLEAC=1;MLEAF=0.500;MQ=39.46;MQRankSum=-9.406;QD=16.98;ReadPosRankSum=1.084;SOR=1.572	GT:AD:DP:GQ:PL	0/1:67,53:120:99:2066,0,3376
3R	8041110	.	A	T	1914.77	.	AC=1;AF=0.500;AN=2;BaseQRankSum=-0.338;ClippingRankSum=0.000;DP=117;ExcessHet=3.0103;FS=22.650;MLEAC=1;MLEAF=0.500;MQ=39.44;MQRankSum=-9.257;QD=16.37;ReadPosRankSum=1.113;SOR=1.617	GT:AD:DP:GQ:PL	0/1:66,51:117:99:1943,0,3343
3R	8041114	.	G	A	1914.77	.	AC=1;AF=0.500;AN=2;BaseQRankSum=3.361;ClippingRankSum=0.000;DP=115;ExcessHet=3.0103;FS=23.400;MLEAC=1;MLEAF=0.500;MQ=39.35;MQRankSum=-9.153;QD=16.65;ReadPosRankSum=0.825;SOR=1.602	GT:AD:DP:GQ:PL	0/1:64,51:115:99:1943,0,3343
3R	8041116	.	C	G	2615.77	.	AC=1;AF=0.500;AN=2;BaseQRankSum=-0.619;ClippingRankSum=0.000;DP=114;ExcessHet=3.0103;FS=28.782;MLEAC=1;MLEAF=0.500;MQ=39.38;MQRankSum=-5.438;QD=22.95;ReadPosRankSum=-0.475;SOR=1.230	GT:AD:DP:GQ:PL	0/1:38,76:114:99:2644,0,661
3R	8041122	.	A	C	1872.77	.	AC=1;AF=0.500;AN=2;BaseQRankSum=0.961;ClippingRankSum=0.000;DP=112;ExcessHet=3.0103;FS=26.768;MLEAC=1;MLEAF=0.500;MQ=39.44;MQRankSum=-8.871;QD=16.72;ReadPosRankSum=0.718;SOR=1.779	GT:AD:DP:GQ:PL	0/1:64,48:112:99:1901,0,3322
3R	8041139	.	C	A	1641.77	.	AC=1;AF=0.500;AN=2;BaseQRankSum=0.330;ClippingRankSum=0.000;DP=109;ExcessHet=3.0103;FS=30.406;MLEAC=1;MLEAF=0.500;MQ=39.39;MQRankSum=-8.669;QD=15.06;ReadPosRankSum=-0.649;SOR=1.931	GT:AD:DP:GQ:PL	0/1:65,44:109:99:1670,0,3603
3R	8041141	.	C	T	1608.77	.	AC=1;AF=0.500;AN=2;BaseQRankSum=1.777;ClippingRankSum=0.000;DP=110;ExcessHet=3.0103;FS=27.888;MLEAC=1;MLEAF=0.500;MQ=39.35;MQRankSum=-8.530;QD=14.63;ReadPosRankSum=-0.358;SOR=1.876	GT:AD:DP:GQ:PL	0/1:67,43:110:99:1637,0,3424
3R	8041159	.	C	G	1197.77	.	AC=1;AF=0.500;AN=2;BaseQRankSum=-3.073;ClippingRankSum=0.000;DP=101;ExcessHet=3.0103;FS=19.073;MLEAC=1;MLEAF=0.500;MQ=39.57;MQRankSum=-7.596;QD=11.98;ReadPosRankSum=-1.536;SOR=1.257	GT:AD:DP:GQ:PL	0/1:66,34:100:99:1226,0,3198
3R	8041168	.	A	T	1032.77	.	AC=1;AF=0.500;AN=2;BaseQRankSum=0.009;ClippingRankSum=0.000;DP=95;ExcessHet=3.0103;FS=13.852;MLEAC=1;MLEAF=0.500;MQ=39.84;MQRankSum=-7.122;QD=10.99;ReadPosRankSum=-1.456;SOR=1.229	GT:AD:DP:GQ:PL	0/1:66,28:94:99:1061,0,3090
3R	8041179	.	C	T	867.77	.	AC=1;AF=0.500;AN=2;BaseQRankSum=3.302;ClippingRankSum=0.000;DP=89;ExcessHet=3.0103;FS=9.992;MLEAC=1;MLEAF=0.500;MQ=39.85;MQRankSum=-6.431;QD=9.86;ReadPosRankSum=-2.577;SOR=1.132	GT:AD:DP:GQ:PL	0/1:64,24:88:99:896,0,2978
3R	8041194	.	AC	A	357.73	.	AC=1;AF=0.500;AN=2;BaseQRankSum=-2.037;ClippingRankSum=0.000;DP=78;ExcessHet=3.0103;FS=11.179;MLEAC=1;MLEAF=0.500;MQ=40.36;MQRankSum=-4.363;QD=4.65;ReadPosRankSum=-2.245;SOR=1.689	GT:AD:DP:GQ:PL	0/1:63,14:77:99:395,0,2830
3R	8041198	.	A	G	372.77	.	AC=1;AF=0.500;AN=2;BaseQRankSum=-1.801;ClippingRankSum=0.000;DP=77;ExcessHet=3.0103;FS=11.319;MLEAC=1;MLEAF=0.500;MQ=40.31;MQRankSum=-4.320;QD=4.90;ReadPosRankSum=-2.641;SOR=1.681	GT:AD:DP:GQ:PL	0/1:62,14:76:99:401,0,2697
3R	8041286	.	TATCG	T	285.73	.	AC=1;AF=0.500;AN=2;BaseQRankSum=0.194;ClippingRankSum=0.000;DP=73;ExcessHet=3.0103;FS=22.105;MLEAC=1;MLEAF=0.500;MQ=38.58;MQRankSum=-1.883;QD=3.97;ReadPosRankSum=-1.216;SOR=4.359	GT:AD:DP:GQ:PL	0/1:60,12:72:99:323,0,3002
3R	8041295	.	AC	A	213.73	.	AC=1;AF=0.500;AN=2;BaseQRankSum=2.748;ClippingRankSum=0.000;DP=64;ExcessHet=3.0103;FS=13.258;MLEAC=1;MLEAF=0.500;MQ=38.18;MQRankSum=-2.688;QD=3.39;SOR=3.611	GT:AD:DP:GQ:PL	0/1:54,9:63:99:251,0,2867
3R	8041297	.	T	A	177.77	.	AC=1;AF=0.500;AN=2;BaseQRankSum=-0.573;ClippingRankSum=0.000;DP=62;ExcessHet=3.0103;FS=13.120;MLEAC=1;MLEAF=0.500;MQ=38.12;MQRankSum=-3.102;QD=2.91;ReadPosRankSum=-1.131;SOR=3.312	GT:AD:DP:GQ:PL	0/1:53,8:61:99:206,0,2912
3R	8041298	.	T	TACA	613.73	.	AC=1;AF=0.500;AN=2;BaseQRankSum=-1.156;ClippingRankSum=0.000;DP=63;ExcessHet=3.0103;FS=11.798;MLEAC=1;MLEAF=0.500;MQ=38.12;MQRankSum=-1.787;QD=9.90;ReadPosRankSum=-0.379;SOR=0.094	GT:AD:DP:GQ:PL	0/1:44,18:62:99:651,0,2325
3R	8041306	.	AG	A	171.73	.	AC=1;AF=0.500;AN=2;BaseQRankSum=0.793;ClippingRankSum=0.000;DP=64;ExcessHet=3.0103;FS=10.335;MLEAC=1;MLEAF=0.500;MQ=37.72;MQRankSum=-3.863;QD=2.68;ReadPosRankSum=-3.953;SOR=3.154	GT:AD:DP:GQ:PL	0/1:56,8:64:99:209,0,2897
3R	8041307	.	G	A	598.77	.	AC=1;AF=0.500;AN=2;BaseQRankSum=2.270;ClippingRankSum=0.000;DP=63;ExcessHet=3.0103;FS=14.165;MLEAC=1;MLEAF=0.500;MQ=37.70;MQRankSum=-1.965;QD=9.50;ReadPosRankSum=0.474;SOR=0.089	GT:AD:DP:GQ:PL	0/1:44,19:63:99:627,0,2328
3R	8041308	.	A	T	138.77	.	AC=1;AF=0.500;AN=2;BaseQRankSum=-1.663;ClippingRankSum=0.000;DP=63;ExcessHet=3.0103;FS=10.354;MLEAC=1;MLEAF=0.500;MQ=37.70;MQRankSum=-3.847;QD=2.20;ReadPosRankSum=-3.989;SOR=3.056	GT:AD:DP:GQ:PL	0/1:55,8:63:99:167,0,2900
3R	8041320	.	T	A	101.77	.	AC=1;AF=0.500;AN=2;BaseQRankSum=2.306;ClippingRankSum=0.000;DP=62;ExcessHet=3.0103;FS=10.172;MLEAC=1;MLEAF=0.500;MQ=37.57;MQRankSum=-3.503;QD=1.64;ReadPosRankSum=-3.529;SOR=2.833	GT:AD:DP:GQ:PL	0/1:55,7:62:99:130,0,2806
3R	8041357	.	GCCATCCAATGGGCTGTAGC	G	151.73	.	AC=1;AF=0.500;AN=2;BaseQRankSum=1.127;ClippingRankSum=0.000;DP=56;ExcessHet=3.0103;FS=7.920;MLEAC=1;MLEAF=0.500;MQ=36.30;MQRankSum=-2.599;QD=2.86;ReadPosRankSum=-1.143;SOR=2.697	GT:AD:DP:GQ:PL	0/1:47,6:53:99:189,0,2018
3R	8041382	.	C	T	428.77	.	AC=1;AF=0.500;AN=2;BaseQRankSum=-3.519;ClippingRankSum=0.000;DP=49;ExcessHet=3.0103;FS=0.000;MLEAC=1;MLEAF=0.500;MQ=35.76;MQRankSum=3.099;QD=8.93;ReadPosRankSum=1.063;SOR=0.593	GT:AD:DP:GQ:PL	0/1:25,23:48:99:457,0,687
3R	8041395	.	C	G	229.77	.	AC=1;AF=0.500;AN=2;BaseQRankSum=0.306;ClippingRankSum=0.000;DP=48;ExcessHet=3.0103;FS=7.593;MLEAC=1;MLEAF=0.500;MQ=35.66;MQRankSum=-2.304;QD=4.79;ReadPosRankSum=-1.503;SOR=2.849	GT:AD:DP:GQ:PL	0/1:40,8:48:99:258,0,1653
3R	8041407	.	A	C	196.77	.	AC=1;AF=0.500;AN=2;BaseQRankSum=-1.001;ClippingRankSum=0.000;DP=45;ExcessHet=3.0103;FS=7.713;MLEAC=1;MLEAF=0.500;MQ=36.05;MQRankSum=-2.340;QD=4.37;ReadPosRankSum=1.069;SOR=2.833	GT:AD:DP:GQ:PL	0/1:37,8:45:99:225,0,1530
3R	8041419	.	A	G	196.77	.	AC=1;AF=0.500;AN=2;BaseQRankSum=1.458;ClippingRankSum=0.000;DP=44;ExcessHet=3.0103;FS=7.784;MLEAC=1;MLEAF=0.500;MQ=36.28;MQRankSum=-2.510;QD=4.47;ReadPosRankSum=1.385;SOR=2.670	GT:AD:DP:GQ:PL	0/1:36,8:44:99:225,0,1530
3R	8041427	.	G	C	326.77	.	AC=1;AF=0.500;AN=2;BaseQRankSum=3.334;ClippingRankSum=0.000;DP=48;ExcessHet=3.0103;FS=2.827;MLEAC=1;MLEAF=0.500;MQ=35.38;MQRankSum=-1.112;QD=6.81;ReadPosRankSum=-1.055;SOR=0.296	GT:AD:DP:GQ:PL	0/1:30,18:48:99:355,0,819
3R	8041431	.	C	T	201.77	.	AC=1;AF=0.500;AN=2;BaseQRankSum=-0.248;ClippingRankSum=0.000;DP=51;ExcessHet=3.0103;FS=13.555;MLEAC=1;MLEAF=0.500;MQ=34.92;MQRankSum=-2.089;QD=3.96;ReadPosRankSum=1.273;SOR=3.516	GT:AD:DP:GQ:PL	0/1:42,9:51:99:230,0,1699
3R	8041461	.	G	A	304.77	.	AC=1;AF=0.500;AN=2;BaseQRankSum=-0.402;ClippingRankSum=0.000;DP=54;ExcessHet=3.0103;FS=11.258;MLEAC=1;MLEAF=0.500;MQ=34.84;MQRankSum=0.033;QD=5.75;ReadPosRankSum=-0.823;SOR=2.741	GT:AD:DP:GQ:PL	0/1:42,11:53:99:333,0,1667
3R	8041472	.	C	A	304.77	.	AC=1;AF=0.500;AN=2;BaseQRankSum=2.027;ClippingRankSum=0.000;DP=51;ExcessHet=3.0103;FS=8.499;MLEAC=1;MLEAF=0.500;MQ=34.53;MQRankSum=0.139;QD=5.98;ReadPosRankSum=-1.604;SOR=2.336	GT:AD:DP:GQ:PL	0/1:40,11:51:99:333,0,1664
3R	8041516	.	G	A	116.77	.	AC=1;AF=0.500;AN=2;BaseQRankSum=-0.544;ClippingRankSum=0.000;DP=52;ExcessHet=3.0103;FS=6.588;MLEAC=1;MLEAF=0.500;MQ=33.37;MQRankSum=1.745;QD=2.25;ReadPosRankSum=-0.899;SOR=2.196	GT:AD:DP:GQ:PL	0/1:45,7:52:99:145,0,1833
3R	8041519	.	C	G	87.77	.	AC=1;AF=0.500;AN=2;BaseQRankSum=1.357;ClippingRankSum=0.000;DP=49;ExcessHet=3.0103;FS=4.209;MLEAC=1;MLEAF=0.500;MQ=33.26;MQRankSum=1.754;QD=1.79;ReadPosRankSum=-0.504;SOR=1.911	GT:AD:DP:GQ:PL	0/1:43,6:49:99:116,0,1871
3R	8041521	.	T	C	87.77	.	AC=1;AF=0.500;AN=2;BaseQRankSum=-0.830;ClippingRankSum=0.000;DP=51;ExcessHet=3.0103;FS=4.195;MLEAC=1;MLEAF=0.500;MQ=33.48;MQRankSum=1.696;QD=1.72;ReadPosRankSum=-0.278;SOR=1.927	GT:AD:DP:GQ:PL	0/1:45,6:51:99:116,0,1871
3R	8041523	.	A	G	87.77	.	AC=1;AF=0.500;AN=2;BaseQRankSum=-1.170;ClippingRankSum=0.000;DP=51;ExcessHet=3.0103;FS=4.195;MLEAC=1;MLEAF=0.500;MQ=33.48;MQRankSum=1.696;QD=1.72;ReadPosRankSum=-0.322;SOR=1.927	GT:AD:DP:GQ:PL	0/1:45,6:51:99:116,0,1871
3R	8041688	.	C	A	88.77	.	AC=1;AF=0.500;AN=2;BaseQRankSum=0.689;ClippingRankSum=0.000;DP=35;ExcessHet=3.0103;FS=13.074;MLEAC=1;MLEAF=0.500;MQ=33.20;MQRankSum=2.080;QD=2.54;ReadPosRankSum=0.202;SOR=3.605	GT:AD:DP:GQ:PL	0/1:30,5:35:99:117,0,1905
3R	8041689	.	T	C	82.77	.	AC=1;AF=0.500;AN=2;BaseQRankSum=0.854;ClippingRankSum=0.000;DP=35;ExcessHet=3.0103;FS=13.074;MLEAC=1;MLEAF=0.500;MQ=33.20;MQRankSum=2.080;QD=2.36;ReadPosRankSum=0.320;SOR=3.605	GT:AD:DP:GQ:PL	0/1:30,5:35:99:111,0,2043
3R	8041691	.	T	G	79.77	.	AC=1;AF=0.500;AN=2;BaseQRankSum=-0.682;ClippingRankSum=0.000;DP=38;ExcessHet=3.0103;FS=13.341;MLEAC=1;MLEAF=0.500;MQ=33.11;MQRankSum=2.135;QD=2.10;ReadPosRankSum=0.791;SOR=3.599	GT:AD:DP:GQ:PL	0/1:33,5:38:99:108,0,2098
3R	8041696	.	T	A	82.77	.	AC=1;AF=0.500;AN=2;BaseQRankSum=2.487;ClippingRankSum=0.000;DP=37;ExcessHet=3.0103;FS=17.065;MLEAC=1;MLEAF=0.500;MQ=32.74;MQRankSum=2.298;QD=2.24;ReadPosRankSum=0.950;SOR=3.597	GT:AD:DP:GQ:PL	0/1:32,5:37:99:111,0,2040
3R	8041700	.	C	T	85.77	.	AC=1;AF=0.500;AN=2;BaseQRankSum=0.841;ClippingRankSum=0.000;DP=37;ExcessHet=3.0103;FS=18.478;MLEAC=1;MLEAF=0.500;MQ=32.74;MQRankSum=2.298;QD=2.32;ReadPosRankSum=0.750;SOR=3.594	GT:AD:DP:GQ:PL	0/1:32,5:37:99:114,0,1998
3R	8041917	.	G	A	74.77	.	AC=1;AF=0.500;AN=2;BaseQRankSum=1.358;ClippingRankSum=0.000;DP=10;ExcessHet=3.0103;FS=13.222;MLEAC=1;MLEAF=0.500;MQ=28.59;MQRankSum=-1.321;QD=7.48;ReadPosRankSum=1.221;SOR=3.588	GT:AD:DP:GQ:PL	0/1:5,5:10:99:103,0,106
3R	8042107	.	G	C	79.77	.	AC=1;AF=0.500;AN=2;BaseQRankSum=-1.029;ClippingRankSum=0.000;DP=32;ExcessHet=3.0103;FS=12.473;MLEAC=1;MLEAF=0.500;MQ=33.74;MQRankSum=-0.315;QD=2.49;ReadPosRankSum=-2.140;SOR=0.599	GT:AD:DP:GQ:PL	0/1:27,5:32:99:108,0,1070
3R	8042136	.	A	G	1027.73	.	AC=2;AF=1.00;AN=2;DP=40;ExcessHet=3.0103;FS=0.000;MLEAC=1;MLEAF=0.500;MQ=31.82;QD=27.05;SOR=2.012	GT:AD:DP:GQ:PL	1/1:0,38:38:99:1054,114,0
3R	8042184	.	A	C	946.77	.	AC=1;AF=0.500;AN=2;BaseQRankSum=0.346;ClippingRankSum=0.000;DP=52;ExcessHet=3.0103;FS=3.132;MLEAC=1;MLEAF=0.500;MQ=34.33;MQRankSum=0.108;QD=18.56;ReadPosRankSum=-0.152;SOR=1.347	GT:AD:DP:GQ:PL	0/1:10,41:51:99:975,0,141
3R	8042224	.	T	A	2308.73	.	AC=2;AF=1.00;AN=2;DP=56;ExcessHet=3.0103;FS=0.000;MLEAC=2;MLEAF=1.00;MQ=36.07;QD=32.72;SOR=1.287	GT:AD:DP:GQ:PL	1/1:0,53:53:99:2346,166,0
3R	8042238	.	G	T	2266.73	.	AC=2;AF=1.00;AN=2;DP=57;ExcessHet=3.0103;FS=0.000;MLEAC=2;MLEAF=1.00;MQ=35.75;QD=29.75;SOR=1.220	GT:AD:DP:GQ:PL	1/1:0,54:54:99:2304,162,0
3R	8042301	.	C	T	1169.77	.	AC=1;AF=0.500;AN=2;BaseQRankSum=-1.976;ClippingRankSum=0.000;DP=63;ExcessHet=3.0103;FS=9.585;MLEAC=1;MLEAF=0.500;MQ=34.88;MQRankSum=2.077;QD=18.57;ReadPosRankSum=1.427;SOR=0.119	GT:AD:DP:GQ:PL	0/1:12,51:63:99:1198,0,200
3R	8042335	.	T	TAA	2099.73	.	AC=1;AF=0.500;AN=2;BaseQRankSum=-2.825;ClippingRankSum=0.000;DP=65;ExcessHet=3.0103;FS=1.141;MLEAC=1;MLEAF=0.500;MQ=33.46;MQRankSum=1.987;QD=32.30;ReadPosRankSum=1.706;SOR=0.452	GT:AD:DP:GQ:PL	0/1:15,50:65:99:2137,0,473
3R	8042336	.	T	A	2108.77	.	AC=1;AF=0.500;AN=2;BaseQRankSum=0.803;ClippingRankSum=0.000;DP=66;ExcessHet=3.0103;FS=2.428;MLEAC=1;MLEAF=0.500;MQ=33.64;MQRankSum=2.062;QD=31.95;ReadPosRankSum=1.525;SOR=0.424	GT:AD:DP:GQ:PL	0/1:15,51:66:99:2137,0,473
3R	8042411	.	C	G	168.77	.	AC=1;AF=0.500;AN=2;BaseQRankSum=-0.027;ClippingRankSum=0.000;DP=63;ExcessHet=3.0103;FS=6.206;MLEAC=1;MLEAF=0.500;MQ=31.11;MQRankSum=-0.281;QD=2.68;ReadPosRankSum=1.742;SOR=0.727	GT:AD:DP:GQ:PL	0/1:49,14:63:99:197,0,1194
3R	8042595	.	A	T	350.77	.	AC=1;AF=0.500;AN=2;BaseQRankSum=0.354;ClippingRankSum=0.000;DP=52;ExcessHet=3.0103;FS=0.000;MLEAC=1;MLEAF=0.500;MQ=34.48;MQRankSum=0.446;QD=6.75;ReadPosRankSum=0.594;SOR=0.693	GT:AD:DP:GQ:PL	0/1:32,20:52:99:379,0,641
3R	8042637	.	T	C	695.77	.	AC=1;AF=0.500;AN=2;BaseQRankSum=-2.890;ClippingRankSum=0.000;DP=52;ExcessHet=3.0103;FS=1.091;MLEAC=1;MLEAF=0.500;MQ=33.62;MQRankSum=0.146;QD=13.38;ReadPosRankSum=-0.342;SOR=0.904	GT:AD:DP:GQ:PL	0/1:19,33:52:99:724,0,367
3R	8042702	.	AT	A	991.73	.	AC=1;AF=0.500;AN=2;BaseQRankSum=0.273;ClippingRankSum=0.000;DP=41;ExcessHet=3.0103;FS=0.000;MLEAC=1;MLEAF=0.500;MQ=33.47;MQRankSum=1.398;QD=26.10;ReadPosRankSum=0.664;SOR=0.760	GT:AD:DP:GQ:PL	0/1:9,29:38:99:1029,0,134
3R	8042706	.	T	A	996.77	.	AC=1;AF=0.500;AN=2;BaseQRankSum=-1.817;ClippingRankSum=0.000;DP=40;ExcessHet=3.0103;FS=0.000;MLEAC=1;MLEAF=0.500;MQ=33.65;MQRankSum=1.159;QD=26.23;ReadPosRankSum=0.550;SOR=0.582	GT:AD:DP:GQ:PL	0/1:9,29:38:99:1025,0,178
3R	8042729	.	G	C	1099.77	.	AC=1;AF=0.500;AN=2;BaseQRankSum=0.744;ClippingRankSum=0.000;DP=43;ExcessHet=3.0103;FS=0.000;MLEAC=1;MLEAF=0.500;MQ=33.77;MQRankSum=0.542;QD=25.58;ReadPosRankSum=1.640;SOR=0.593	GT:AD:DP:GQ:PL	0/1:12,31:43:99:1128,0,232
3R	8042741	.	T	C	1591.77	.	AC=2;AF=1.00;AN=2;DP=42;ExcessHet=3.0103;FS=0.000;MLEAC=2;MLEAF=1.00;MQ=34.98;QD=33.70;SOR=1.127	GT:AD:DP:GQ:PL	1/1:0,42:42:99:1620,126,0
3R	8042960	.	C	T	1012.77	.	AC=2;AF=1.00;AN=2;BaseQRankSum=-0.224;ClippingRankSum=0.000;DP=42;ExcessHet=3.0103;FS=3.222;MLEAC=2;MLEAF=1.00;MQ=33.06;MQRankSum=-0.169;QD=24.11;ReadPosRankSum=-0.498;SOR=0.453	GT:AD:DP:GQ:PL	1/1:1,41:42:97:1041,97,0
3R	8043106	.	A	C	425.77	.	AC=1;AF=0.500;AN=2;BaseQRankSum=-0.286;ClippingRankSum=0.000;DP=41;ExcessHet=3.0103;FS=11.231;MLEAC=1;MLEAF=0.500;MQ=33.83;MQRankSum=-1.416;QD=10.38;ReadPosRankSum=-0.435;SOR=2.584	GT:AD:DP:GQ:PL	0/1:18,23:41:99:454,0,368
3R	8043146	.	G	A	883.77	.	AC=1;AF=0.500;AN=2;BaseQRankSum=0.580;ClippingRankSum=0.000;DP=42;ExcessHet=3.0103;FS=9.043;MLEAC=1;MLEAF=0.500;MQ=30.91;MQRankSum=-2.246;QD=21.56;ReadPosRankSum=0.943;SOR=1.646	GT:AD:DP:GQ:PL	0/1:18,23:41:99:912,0,755
3R	8043154	.	T	G	902.77	.	AC=1;AF=0.500;AN=2;BaseQRankSum=-1.956;ClippingRankSum=0.000;DP=44;ExcessHet=3.0103;FS=6.374;MLEAC=1;MLEAF=0.500;MQ=30.53;MQRankSum=-2.155;QD=20.99;ReadPosRankSum=1.277;SOR=1.480	GT:AD:DP:GQ:PL	0/1:19,24:43:99:931,0,774
3R	8043176	.	G	T	444.77	.	AC=1;AF=0.500;AN=2;BaseQRankSum=2.330;ClippingRankSum=0.000;DP=40;ExcessHet=3.0103;FS=6.990;MLEAC=1;MLEAF=0.500;MQ=30.37;MQRankSum=-1.901;QD=11.12;ReadPosRankSum=1.662;SOR=1.541	GT:AD:DP:GQ:PL	0/1:18,22:40:99:473,0,345
3R	8043477	.	T	C	358.77	.	AC=1;AF=0.500;AN=2;BaseQRankSum=-2.424;ClippingRankSum=0.000;DP=30;ExcessHet=3.0103;FS=1.585;MLEAC=1;MLEAF=0.500;MQ=28.63;MQRankSum=-1.076;QD=12.37;ReadPosRankSum=-1.492;SOR=1.292	GT:AD:DP:GQ:PL	0/1:10,19:29:99:387,0,186
3R	8043606	.	T	A	231.77	.	AC=1;AF=0.500;AN=2;BaseQRankSum=-0.234;ClippingRankSum=0.000;DP=25;ExcessHet=3.0103;FS=0.000;MLEAC=1;MLEAF=0.500;MQ=36.35;MQRankSum=-0.637;QD=9.27;ReadPosRankSum=-1.013;SOR=0.793	GT:AD:DP:GQ:PL	0/1:12,13:25:99:260,0,255
3R	8043669	.	T	C	552.77	.	AC=2;AF=1.00;AN=2;DP=22;ExcessHet=3.0103;FS=0.000;MLEAC=2;MLEAF=1.00;MQ=37.88;QD=25.13;SOR=3.258	GT:AD:DP:GQ:PL	1/1:0,22:22:66:581,66,0
3R	8043738	.	G	A	300.77	.	AC=1;AF=0.500;AN=2;BaseQRankSum=2.037;ClippingRankSum=0.000;DP=21;ExcessHet=3.0103;FS=4.010;MLEAC=1;MLEAF=0.500;MQ=36.09;MQRankSum=0.388;QD=14.32;ReadPosRankSum=1.917;SOR=1.229	GT:AD:DP:GQ:PL	0/1:7,14:21:99:329,0,132
3R	8043757	.	T	G	654.77	.	AC=2;AF=1.00;AN=2;DP=18;ExcessHet=3.0103;FS=0.000;MLEAC=2;MLEAF=1.00;MQ=34.80;QD=34.24;SOR=0.693	GT:AD:DP:GQ:PL	1/1:0,18:18:54:683,54,0
3R	8049167	.	C	T	482.77	.	AC=2;AF=1.00;AN=2;DP=19;ExcessHet=3.0103;FS=0.000;MLEAC=2;MLEAF=1.00;MQ=36.85;QD=25.41;SOR=1.022	GT:AD:DP:GQ:PL	1/1:0,19:19:57:511,57,0
3R	8049228	.	C	T	423.77	.	AC=2;AF=1.00;AN=2;DP=16;ExcessHet=3.0103;FS=0.000;MLEAC=2;MLEAF=1.00;MQ=37.07;QD=26.49;SOR=0.941	GT:AD:DP:GQ:PL	1/1:0,16:16:48:452,48,0
3R	8049473	.	G	A	83.03	.	AC=2;AF=1.00;AN=2;DP=4;ExcessHet=3.0103;FS=0.000;MLEAC=2;MLEAF=1.00;MQ=37.69;QD=20.76;SOR=3.258	GT:AD:DP:GQ:PL	1/1:0,4:4:12:111,12,0
3R	8049765	.	A	C	53.28	.	AC=2;AF=1.00;AN=2;DP=3;ExcessHet=3.0103;FS=0.000;MLEAC=2;MLEAF=1.00;MQ=39.40;QD=17.76;SOR=1.179	GT:AD:DP:GQ:PL	1/1:0,3:3:9:81,9,0
3R	8049817	.	T	A	37.77	.	AC=1;AF=0.500;AN=2;BaseQRankSum=-0.674;ClippingRankSum=0.000;DP=5;ExcessHet=3.0103;FS=0.000;MLEAC=1;MLEAF=0.500;MQ=37.97;MQRankSum=-0.126;QD=7.55;ReadPosRankSum=0.253;SOR=1.179	GT:AD:DP:GQ:PL	0/1:2,3:5:40:66,0,40
3R	8050030	.	G	T	761.77	.	AC=2;AF=1.00;AN=2;DP=30;ExcessHet=3.0103;FS=0.000;MLEAC=2;MLEAF=1.00;MQ=30.44;QD=25.39;SOR=2.985	GT:AD:DP:GQ:PL	1/1:0,30:30:90:790,90,0
3R	8050060	.	A	G	797.77	.	AC=2;AF=1.00;AN=2;DP=32;ExcessHet=3.0103;FS=0.000;MLEAC=2;MLEAF=1.00;MQ=30.71;QD=24.93;SOR=3.126	GT:AD:DP:GQ:PL	1/1:0,32:32:96:826,96,0
3R	8050924	.	A	G	495.77	.	AC=1;AF=0.500;AN=2;BaseQRankSum=-1.911;ClippingRankSum=0.000;DP=44;ExcessHet=3.0103;FS=9.908;MLEAC=1;MLEAF=0.500;MQ=40.42;MQRankSum=1.631;QD=11.53;ReadPosRankSum=-1.154;SOR=2.321	GT:AD:DP:GQ:PL	0/1:19,24:43:99:524,0,399
3R	8050989	.	T	C	590.77	.	AC=1;AF=0.500;AN=2;BaseQRankSum=0.093;ClippingRankSum=0.000;DP=57;ExcessHet=3.0103;FS=2.226;MLEAC=1;MLEAF=0.500;MQ=41.28;MQRankSum=-0.183;QD=10.36;ReadPosRankSum=1.030;SOR=1.071	GT:AD:DP:GQ:PL	0/1:28,29:57:99:619,0,597
3R	8051063	.	C	CACTTTCGGTCCCGCAAAAAGA	1476.73	.	AC=1;AF=0.500;AN=2;BaseQRankSum=0.300;ClippingRankSum=0.000;DP=62;ExcessHet=3.0103;FS=3.469;MLEAC=1;MLEAF=0.500;MQ=43.28;MQRankSum=-4.617;QD=24.21;ReadPosRankSum=-1.345;SOR=0.383	GT:AD:DP:GQ:PL	0/1:27,34:61:99:1514,0,1021
3R	8051506	.	G	GT	1522.73	.	AC=1;AF=0.500;AN=2;BaseQRankSum=1.482;ClippingRankSum=0.000;DP=58;ExcessHet=3.0103;FS=0.000;MLEAC=1;MLEAF=0.500;MQ=43.97;MQRankSum=-0.661;QD=26.25;ReadPosRankSum=0.953;SOR=0.562	GT:AD:DP:GQ:PL	0/1:19,39:58:99:1560,0,694
3R	8051510	.	C	T	1580.77	.	AC=1;AF=0.500;AN=2;BaseQRankSum=2.756;ClippingRankSum=0.000;DP=60;ExcessHet=3.0103;FS=0.000;MLEAC=1;MLEAF=0.500;MQ=43.97;MQRankSum=-0.645;QD=26.35;ReadPosRankSum=0.898;SOR=0.641	GT:AD:DP:GQ:PL	0/1:19,41:60:99:1609,0,688
3R	8051797	.	A	C	587.77	.	AC=1;AF=0.500;AN=2;BaseQRankSum=-0.587;ClippingRankSum=0.000;DP=94;ExcessHet=3.0103;FS=1.767;MLEAC=1;MLEAF=0.500;MQ=43.72;MQRankSum=1.062;QD=6.25;ReadPosRankSum=-0.123;SOR=0.489	GT:AD:DP:GQ:PL	0/1:61,33:94:99:616,0,1363
3R	8051809	.	C	A	556.77	.	AC=1;AF=0.500;AN=2;BaseQRankSum=2.370;ClippingRankSum=0.000;DP=92;ExcessHet=3.0103;FS=0.000;MLEAC=1;MLEAF=0.500;MQ=43.71;MQRankSum=1.055;QD=6.05;ReadPosRankSum=1.677;SOR=0.620	GT:AD:DP:GQ:PL	0/1:60,32:92:99:585,0,1362
3R	8051899	.	A	T	926.77	.	AC=1;AF=0.500;AN=2;BaseQRankSum=-1.322;ClippingRankSum=0.000;DP=67;ExcessHet=3.0103;FS=0.000;MLEAC=1;MLEAF=0.500;MQ=43.97;MQRankSum=-0.741;QD=13.83;ReadPosRankSum=0.590;SOR=0.596	GT:AD:DP:GQ:PL	0/1:25,42:67:99:955,0,488
3R	8052013	.	A	C	319.77	.	AC=1;AF=0.500;AN=2;BaseQRankSum=-1.308;ClippingRankSum=0.000;DP=46;ExcessHet=3.0103;FS=4.529;MLEAC=1;MLEAF=0.500;MQ=44.00;MQRankSum=0.000;QD=6.95;ReadPosRankSum=1.521;SOR=0.219	GT:AD:DP:GQ:PL	0/1:27,19:46:99:348,0,599
3R	8052449	.	T	G	208.77	.	AC=1;AF=0.500;AN=2;BaseQRankSum=1.434;ClippingRankSum=0.000;DP=40;ExcessHet=3.0103;FS=3.059;MLEAC=1;MLEAF=0.500;MQ=43.90;MQRankSum=0.709;QD=5.22;ReadPosRankSum=-1.482;SOR=0.860	GT:AD:DP:GQ:PL	0/1:28,12:40:99:237,0,612
3R	8052715	.	C	A	587.77	.	AC=1;AF=0.500;AN=2;BaseQRankSum=1.847;ClippingRankSum=0.000;DP=62;ExcessHet=3.0103;FS=3.556;MLEAC=1;MLEAF=0.500;MQ=43.95;MQRankSum=-1.034;QD=9.48;ReadPosRankSum=-1.017;SOR=0.335	GT:AD:DP:GQ:PL	0/1:33,29:62:99:616,0,696
3R	8052909	.	A	G	864.77	.	AC=2;AF=1.00;AN=2;BaseQRankSum=1.745;ClippingRankSum=0.000;DP=37;ExcessHet=3.0103;FS=3.921;MLEAC=2;MLEAF=1.00;MQ=44.00;MQRankSum=0.000;QD=23.37;ReadPosRankSum=1.138;SOR=0.956	GT:AD:DP:GQ:PL	1/1:1,36:37:99:893,99,0
3R	8053492	.	C	G	1249.77	.	AC=2;AF=1.00;AN=2;DP=49;ExcessHet=3.0103;FS=0.000;MLEAC=2;MLEAF=1.00;MQ=44.00;QD=26.59;SOR=0.735	GT:AD:DP:GQ:PL	1/1:0,47:47:99:1278,141,0
3R	8053819	.	C	T	925.77	.	AC=1;AF=0.500;AN=2;BaseQRankSum=-0.579;ClippingRankSum=0.000;DP=62;ExcessHet=3.0103;FS=3.741;MLEAC=1;MLEAF=0.500;MQ=43.91;MQRankSum=-0.959;QD=14.93;ReadPosRankSum=-1.341;SOR=0.518	GT:AD:DP:GQ:PL	0/1:20,42:62:99:954,0,358
3R	8053826	.	A	C	2407.77	.	AC=2;AF=1.00;AN=2;DP=63;ExcessHet=3.0103;FS=0.000;MLEAC=2;MLEAF=1.00;MQ=43.91;QD=33.01;SOR=0.724	GT:AD:DP:GQ:PL	1/1:0,63:63:99:2436,189,0
3R	8054108	.	G	A	463.77	.	AC=1;AF=0.500;AN=2;BaseQRankSum=-1.182;ClippingRankSum=0.000;DP=55;ExcessHet=3.0103;FS=3.855;MLEAC=1;MLEAF=0.500;MQ=43.95;MQRankSum=0.000;QD=8.59;ReadPosRankSum=1.163;SOR=0.902	GT:AD:DP:GQ:PL	0/1:30,24:54:99:492,0,661
3R	8054261	.	C	A	866.77	.	AC=1;AF=0.500;AN=2;BaseQRankSum=-0.112;ClippingRankSum=0.000;DP=66;ExcessHet=3.0103;FS=0.961;MLEAC=1;MLEAF=0.500;MQ=43.35;MQRankSum=-0.363;QD=13.33;ReadPosRankSum=-0.292;SOR=0.729	GT:AD:DP:GQ:PL	0/1:25,40:65:99:895,0,474
3R	8054307	.	C	T	913.77	.	AC=1;AF=0.500;AN=2;BaseQRankSum=2.233;ClippingRankSum=0.000;DP=61;ExcessHet=3.0103;FS=1.123;MLEAC=1;MLEAF=0.500;MQ=43.84;MQRankSum=0.930;QD=15.23;ReadPosRankSum=0.165;SOR=1.038	GT:AD:DP:GQ:PL	0/1:17,43:60:99:942,0,259
3R	8054425	.	A	G	1469.77	.	AC=2;AF=1.00;AN=2;DP=56;ExcessHet=3.0103;FS=0.000;MLEAC=2;MLEAF=1.00;MQ=43.97;QD=26.25;SOR=0.765	GT:AD:DP:GQ:PL	1/1:0,56:56:99:1498,167,0
3R	8054665	.	T	G	1800.77	.	AC=2;AF=1.00;AN=2;DP=67;ExcessHet=3.0103;FS=0.000;MLEAC=2;MLEAF=1.00;MQ=43.61;QD=26.88;SOR=1.066	GT:AD:DP:GQ:PL	1/1:0,67:67:99:1829,201,0
3R	8054709	.	T	A	1908.77	.	AC=2;AF=1.00;AN=2;DP=72;ExcessHet=3.0103;FS=0.000;MLEAC=2;MLEAF=1.00;MQ=43.63;QD=26.51;SOR=0.693	GT:AD:DP:GQ:PL	1/1:0,72:72:99:1937,216,0
3R	8054757	.	C	CT	275.73	.	AC=1;AF=0.500;AN=2;BaseQRankSum=-0.163;ClippingRankSum=0.000;DP=75;ExcessHet=3.0103;FS=0.944;MLEAC=1;MLEAF=0.500;MQ=44.00;MQRankSum=0.000;QD=3.83;ReadPosRankSum=-0.149;SOR=0.854	GT:AD:DP:GQ:PL	0/1:48,24:72:99:313,0,797
3R	8054888	.	AACTAGAGTTC	A	1477.73	.	AC=1;AF=0.500;AN=2;BaseQRankSum=-0.391;ClippingRankSum=0.000;DP=68;ExcessHet=3.0103;FS=0.950;MLEAC=1;MLEAF=0.500;MQ=43.48;MQRankSum=-1.465;QD=22.73;ReadPosRankSum=-0.730;SOR=0.738	GT:AD:DP:GQ:PL	0/1:27,38:65:99:1515,0,4017
3R	8054918	.	T	G	1381.77	.	AC=1;AF=0.500;AN=2;BaseQRankSum=-3.070;ClippingRankSum=0.000;DP=59;ExcessHet=3.0103;FS=0.000;MLEAC=1;MLEAF=0.500;MQ=43.40;MQRankSum=-1.439;QD=23.42;ReadPosRankSum=-0.517;SOR=0.749	GT:AD:DP:GQ:PL	0/1:24,35:59:99:1410,0,3742
3R	8054922	.	A	G	1378.77	.	AC=1;AF=0.500;AN=2;BaseQRankSum=-2.194;ClippingRankSum=0.000;DP=61;ExcessHet=3.0103;FS=0.984;MLEAC=1;MLEAF=0.500;MQ=43.42;MQRankSum=-1.498;QD=22.60;ReadPosRankSum=-0.197;SOR=0.623	GT:AD:DP:GQ:PL	0/1:26,35:61:99:1407,0,3770
3R	8055242	.	C	T	1473.77	.	AC=2;AF=1.00;AN=2;DP=59;ExcessHet=3.0103;FS=0.000;MLEAC=2;MLEAF=1.00;MQ=43.71;QD=26.80;SOR=1.159	GT:AD:DP:GQ:PL	1/1:0,55:55:99:1502,165,0
3R	8057041	.	C	A	472.77	.	AC=1;AF=0.500;AN=2;BaseQRankSum=2.608;ClippingRankSum=0.000;DP=64;ExcessHet=3.0103;FS=7.137;MLEAC=1;MLEAF=0.500;MQ=44.00;MQRankSum=0.000;QD=7.39;ReadPosRankSum=0.612;SOR=0.223	GT:AD:DP:GQ:PL	0/1:39,25:64:99:501,0,841
3R	8057054	.	T	C	764.77	.	AC=1;AF=0.500;AN=2;BaseQRankSum=1.539;ClippingRankSum=0.000;DP=60;ExcessHet=3.0103;FS=3.780;MLEAC=1;MLEAF=0.500;MQ=44.00;MQRankSum=0.000;QD=12.75;ReadPosRankSum=-0.211;SOR=1.313	GT:AD:DP:GQ:PL	0/1:24,36:60:99:793,0,461
3R	8057074	.	C	G	1641.77	.	AC=1;AF=0.500;AN=2;BaseQRankSum=-0.178;ClippingRankSum=0.000;DP=62;ExcessHet=3.0103;FS=5.721;MLEAC=1;MLEAF=0.500;MQ=44.00;MQRankSum=0.000;QD=26.48;ReadPosRankSum=-2.274;SOR=1.556	GT:AD:DP:GQ:PL	0/1:20,42:62:99:1670,0,676
3R	8057076	.	T	A	2758.77	.	AC=2;AF=1.00;AN=2;DP=64;ExcessHet=3.0103;FS=0.000;MLEAC=2;MLEAF=1.00;MQ=44.00;QD=29.43;SOR=1.127	GT:AD:DP:GQ:PL	1/1:0,64:64:99:2787,192,0
3R	8057082	.	G	A	595.77	.	AC=1;AF=0.500;AN=2;BaseQRankSum=-0.983;ClippingRankSum=0.000;DP=62;ExcessHet=3.0103;FS=4.017;MLEAC=1;MLEAF=0.500;MQ=44.00;MQRankSum=0.000;QD=9.61;ReadPosRankSum=2.322;SOR=0.295	GT:AD:DP:GQ:PL	0/1:44,18:62:99:624,0,1699
3R	8057201	.	A	C	203.77	.	AC=1;AF=0.500;AN=2;BaseQRankSum=-2.474;ClippingRankSum=0.000;DP=66;ExcessHet=3.0103;FS=8.365;MLEAC=1;MLEAF=0.500;MQ=44.00;MQRankSum=0.000;QD=3.09;ReadPosRankSum=2.073;SOR=0.611	GT:AD:DP:GQ:PL	0/1:50,16:66:99:232,0,1181
3R	8057539	.	C	T	644.77	.	AC=1;AF=0.500;AN=2;BaseQRankSum=-0.929;ClippingRankSum=0.000;DP=48;ExcessHet=3.0103;FS=4.555;MLEAC=1;MLEAF=0.500;MQ=44.00;MQRankSum=0.000;QD=13.43;ReadPosRankSum=1.299;SOR=0.264	GT:AD:DP:GQ:PL	0/1:17,31:48:99:673,0,333
3R	8057572	.	C	G	230.77	.	AC=1;AF=0.500;AN=2;BaseQRankSum=2.100;ClippingRankSum=0.000;DP=47;ExcessHet=3.0103;FS=0.000;MLEAC=1;MLEAF=0.500;MQ=44.00;MQRankSum=0.000;QD=4.91;ReadPosRankSum=0.298;SOR=0.558	GT:AD:DP:GQ:PL	0/1:32,15:47:99:259,0,677
3R	8058105	.	T	G	251.77	.	AC=1;AF=0.500;AN=2;BaseQRankSum=-3.307;ClippingRankSum=0.000;DP=60;ExcessHet=3.0103;FS=16.633;MLEAC=1;MLEAF=0.500;MQ=44.00;MQRankSum=0.000;QD=4.20;ReadPosRankSum=-1.107;SOR=2.707	GT:AD:DP:GQ:PL	0/1:43,17:60:99:280,0,1006
3R	8058904	.	AT	A	166.73	.	AC=1;AF=0.500;AN=2;BaseQRankSum=-0.858;ClippingRankSum=0.000;DP=48;ExcessHet=3.0103;FS=1.219;MLEAC=1;MLEAF=0.500;MQ=43.84;MQRankSum=1.481;QD=4.17;ReadPosRankSum=0.774;SOR=0.941	GT:AD:DP:GQ:PL	0/1:24,16:40:99:204,0,381
3R	8058971	.	G	C	499.77	.	AC=1;AF=0.500;AN=2;BaseQRankSum=-0.138;ClippingRankSum=0.000;DP=47;ExcessHet=3.0103;FS=4.309;MLEAC=1;MLEAF=0.500;MQ=44.00;MQRankSum=0.000;QD=10.86;ReadPosRankSum=0.544;SOR=1.445	GT:AD:DP:GQ:PL	0/1:20,26:46:99:528,0,383
3R	8059179	.	G	A	562.77	.	AC=1;AF=0.500;AN=2;BaseQRankSum=0.579;ClippingRankSum=0.000;DP=41;ExcessHet=3.0103;FS=1.273;MLEAC=1;MLEAF=0.500;MQ=44.00;MQRankSum=0.000;QD=13.73;ReadPosRankSum=-1.167;SOR=0.399	GT:AD:DP:GQ:PL	0/1:15,26:41:99:591,0,279
3R	8059203	.	C	T	1539.77	.	AC=2;AF=1.00;AN=2;DP=41;ExcessHet=3.0103;FS=0.000;MLEAC=2;MLEAF=1.00;MQ=44.00;QD=31.10;SOR=0.954	GT:AD:DP:GQ:PL	1/1:0,41:41:99:1568,123,0
3R	8059229	.	C	T	641.77	.	AC=1;AF=0.500;AN=2;BaseQRankSum=-2.238;ClippingRankSum=0.000;DP=40;ExcessHet=3.0103;FS=0.000;MLEAC=1;MLEAF=0.500;MQ=44.00;MQRankSum=0.000;QD=16.04;ReadPosRankSum=0.058;SOR=0.826	GT:AD:DP:GQ:PL	0/1:10,30:40:99:670,0,167
3R	8059544	.	T	TGA	2518.73	.	AC=2;AF=1.00;AN=2;DP=59;ExcessHet=3.0103;FS=0.000;MLEAC=2;MLEAF=1.00;MQ=43.66;QD=27.91;SOR=0.728	GT:AD:DP:GQ:PL	1/1:0,57:57:99:2556,171,0
3R	8059545	.	T	G	2527.77	.	AC=2;AF=1.00;AN=2;DP=56;ExcessHet=3.0103;FS=0.000;MLEAC=2;MLEAF=1.00;MQ=43.92;QD=25.96;SOR=0.765	GT:AD:DP:GQ:PL	1/1:0,56:56:99:2556,171,0
3R	8060990	.	A	G	693.77	.	AC=1;AF=0.500;AN=2;BaseQRankSum=-3.809;ClippingRankSum=0.000;DP=60;ExcessHet=3.0103;FS=3.613;MLEAC=1;MLEAF=0.500;MQ=44.00;MQRankSum=0.000;QD=11.56;ReadPosRankSum=-1.399;SOR=1.209	GT:AD:DP:GQ:PL	0/1:26,34:60:99:722,0,556
3R	8061201	.	GAATAATAAAAGCGCAGAA	G	325.73	.	AC=1;AF=0.500;AN=2;BaseQRankSum=-0.661;ClippingRankSum=0.000;DP=45;ExcessHet=3.0103;FS=10.784;MLEAC=1;MLEAF=0.500;MQ=43.79;MQRankSum=-2.440;QD=7.40;ReadPosRankSum=-0.074;SOR=1.706	GT:AD:DP:GQ:PL	0/1:33,11:44:99:363,0,1920
3R	8062468	.	A	T	1055.77	.	AC=2;AF=1.00;AN=2;DP=39;ExcessHet=3.0103;FS=0.000;MLEAC=2;MLEAF=1.00;MQ=44.00;QD=27.07;SOR=0.850	GT:AD:DP:GQ:PL	1/1:0,39:39:99:1084,117,0
3R	8062731	.	C	T	291.77	.	AC=1;AF=0.500;AN=2;BaseQRankSum=3.255;ClippingRankSum=0.000;DP=52;ExcessHet=3.0103;FS=1.244;MLEAC=1;MLEAF=0.500;MQ=43.85;MQRankSum=1.255;QD=5.61;ReadPosRankSum=1.308;SOR=0.423	GT:AD:DP:GQ:PL	0/1:35,17:52:99:320,0,788
3R	8063208	.	C	G	472.77	.	AC=1;AF=0.500;AN=2;BaseQRankSum=-0.846;ClippingRankSum=0.000;DP=50;ExcessHet=3.0103;FS=2.620;MLEAC=1;MLEAF=0.500;MQ=43.67;MQRankSum=0.729;QD=9.46;ReadPosRankSum=-0.411;SOR=0.790	GT:AD:DP:GQ:PL	0/1:34,16:50:99:501,0,1558
3R	8063232	.	G	A	448.77	.	AC=1;AF=0.500;AN=2;BaseQRankSum=1.332;ClippingRankSum=0.000;DP=50;ExcessHet=3.0103;FS=2.637;MLEAC=1;MLEAF=0.500;MQ=44.00;MQRankSum=0.000;QD=8.98;ReadPosRankSum=-0.327;SOR=1.078	GT:AD:DP:GQ:PL	0/1:35,15:50:99:477,0,1625
3R	8063810	.	A	G	408.77	.	AC=1;AF=0.500;AN=2;BaseQRankSum=-4.060;ClippingRankSum=0.000;DP=68;ExcessHet=3.0103;FS=3.343;MLEAC=1;MLEAF=0.500;MQ=43.97;MQRankSum=-1.241;QD=6.01;ReadPosRankSum=0.152;SOR=0.392	GT:AD:DP:GQ:PL	0/1:42,26:68:99:437,0,942
3R	8064334	.	A	T	1487.77	.	AC=2;AF=1.00;AN=2;DP=58;ExcessHet=3.0103;FS=0.000;MLEAC=2;MLEAF=1.00;MQ=43.97;QD=26.10;SOR=0.800	GT:AD:DP:GQ:PL	1/1:0,57:57:99:1516,171,0
3R	8064629	.	C	T	1915.77	.	AC=2;AF=1.00;AN=2;DP=73;ExcessHet=3.0103;FS=0.000;MLEAC=2;MLEAF=1.00;MQ=43.64;QD=26.24;SOR=0.776	GT:AD:DP:GQ:PL	1/1:0,73:73:99:1944,218,0
3R	8064726	.	C	T	916.77	.	AC=1;AF=0.500;AN=2;BaseQRankSum=0.588;ClippingRankSum=0.000;DP=65;ExcessHet=3.0103;FS=0.000;MLEAC=1;MLEAF=0.500;MQ=44.00;MQRankSum=0.000;QD=14.32;ReadPosRankSum=0.049;SOR=0.620	GT:AD:DP:GQ:PL	0/1:22,42:64:99:945,0,390
3R	8065584	.	C	T	434.77	.	AC=1;AF=0.500;AN=2;BaseQRankSum=-0.670;ClippingRankSum=0.000;DP=56;ExcessHet=3.0103;FS=0.000;MLEAC=1;MLEAF=0.500;MQ=43.97;MQRankSum=-1.162;QD=7.76;ReadPosRankSum=-0.163;SOR=0.765	GT:AD:DP:GQ:PL	0/1:33,23:56:99:463,0,761
3R	8065797	.	G	T	1338.77	.	AC=2;AF=1.00;AN=2;BaseQRankSum=-1.587;ClippingRankSum=0.000;DP=53;ExcessHet=3.0103;FS=0.000;MLEAC=2;MLEAF=1.00;MQ=44.00;MQRankSum=0.000;QD=25.75;ReadPosRankSum=2.577;SOR=0.284	GT:AD:DP:GQ:PL	1/1:1,51:52:99:1367,125,0
3R	8066660	.	C	CA	640.73	.	AC=2;AF=1.00;AN=2;BaseQRankSum=1.027;ClippingRankSum=0.000;DP=46;ExcessHet=3.0103;FS=0.000;MLEAC=2;MLEAF=1.00;MQ=43.91;MQRankSum=-0.247;QD=15.63;ReadPosRankSum=-0.969;SOR=0.818	GT:AD:DP:GQ:PL	1/1:4,37:41:45:678,45,0
3R	8067115	.	C	T	866.77	.	AC=1;AF=0.500;AN=2;BaseQRankSum=0.787;ClippingRankSum=0.000;DP=57;ExcessHet=3.0103;FS=1.095;MLEAC=1;MLEAF=0.500;MQ=44.00;MQRankSum=0.000;QD=15.21;ReadPosRankSum=0.486;SOR=0.572	GT:AD:DP:GQ:PL	0/1:18,39:57:99:895,0,326
3R	8068346	.	CCAAA	C	1026.73	.	AC=1;AF=0.500;AN=2;BaseQRankSum=0.853;ClippingRankSum=0.000;DP=50;ExcessHet=3.0103;FS=5.913;MLEAC=1;MLEAF=0.500;MQ=44.00;MQRankSum=0.000;QD=20.53;ReadPosRankSum=-0.141;SOR=0.897	GT:AD:DP:GQ:PL	0/1:23,27:50:99:1064,0,1305
3R	8068813	.	T	G	1888.77	.	AC=2;AF=1.00;AN=2;DP=71;ExcessHet=3.0103;FS=0.000;MLEAC=2;MLEAF=1.00;MQ=44.00;QD=26.60;SOR=0.779	GT:AD:DP:GQ:PL	1/1:0,71:71:99:1917,212,0
3R	8069028	.	A	T	272.77	.	AC=1;AF=0.500;AN=2;BaseQRankSum=1.502;ClippingRankSum=0.000;DP=59;ExcessHet=3.0103;FS=2.451;MLEAC=1;MLEAF=0.500;MQ=44.16;MQRankSum=1.575;QD=4.62;ReadPosRankSum=-0.832;SOR=0.398	GT:AD:DP:GQ:PL	0/1:42,17:59:99:301,0,969
3R	8069104	.	CAT	C	594.73	.	AC=1;AF=0.500;AN=2;BaseQRankSum=1.302;ClippingRankSum=0.000;DP=49;ExcessHet=3.0103;FS=0.000;MLEAC=1;MLEAF=0.500;MQ=44.23;MQRankSum=1.355;QD=12.14;ReadPosRankSum=0.529;SOR=0.668	GT:AD:DP:GQ:PL	0/1:31,18:49:99:632,0,1465
3R	8069116	.	G	T	605.77	.	AC=1;AF=0.500;AN=2;BaseQRankSum=0.152;ClippingRankSum=0.000;DP=46;ExcessHet=3.0103;FS=0.000;MLEAC=1;MLEAF=0.500;MQ=44.24;MQRankSum=1.292;QD=13.17;ReadPosRankSum=0.124;SOR=0.562	GT:AD:DP:GQ:PL	0/1:28,18:46:99:634,0,1390
3R	8069263	.	G	A	1039.77	.	AC=1;AF=0.500;AN=2;BaseQRankSum=1.097;ClippingRankSum=0.000;DP=44;ExcessHet=3.0103;FS=2.793;MLEAC=1;MLEAF=0.500;MQ=43.89;MQRankSum=-0.959;QD=24.18;ReadPosRankSum=-1.165;SOR=0.732	GT:AD:DP:GQ:PL	0/1:14,29:43:99:1068,0,615
3R	8069273	.	T	A	1047.77	.	AC=1;AF=0.500;AN=2;BaseQRankSum=-1.056;ClippingRankSum=0.000;DP=40;ExcessHet=3.0103;FS=1.342;MLEAC=1;MLEAF=0.500;MQ=43.88;MQRankSum=-0.974;QD=26.87;ReadPosRankSum=-1.180;SOR=0.368	GT:AD:DP:GQ:PL	0/1:13,26:39:99:1076,0,587
3R	8069825	.	G	A	514.77	.	AC=1;AF=0.500;AN=2;BaseQRankSum=0.413;ClippingRankSum=0.000;DP=38;ExcessHet=3.0103;FS=0.000;MLEAC=1;MLEAF=0.500;MQ=43.87;MQRankSum=0.000;QD=14.71;ReadPosRankSum=1.660;SOR=0.681	GT:AD:DP:GQ:PL	0/1:12,23:35:99:543,0,240
3R	8070099	.	A	T	2017.77	.	AC=2;AF=1.00;AN=2;DP=74;ExcessHet=3.0103;FS=0.000;MLEAC=2;MLEAF=1.00;MQ=43.95;QD=27.27;SOR=1.061	GT:AD:DP:GQ:PL	1/1:0,74:74:99:2046,222,0
3R	8070288	.	G	T	603.77	.	AC=1;AF=0.500;AN=2;BaseQRankSum=-0.660;ClippingRankSum=0.000;DP=77;ExcessHet=3.0103;FS=0.000;MLEAC=1;MLEAF=0.500;MQ=43.78;MQRankSum=-1.160;QD=7.84;ReadPosRankSum=0.364;SOR=0.651	GT:AD:DP:GQ:PL	0/1:45,32:77:99:632,0,989
3R	8070725	.	T	TA	2070.73	.	AC=2;AF=1.00;AN=2;DP=47;ExcessHet=3.0103;FS=0.000;MLEAC=2;MLEAF=1.00;MQ=43.61;QD=27.63;SOR=2.461	GT:AD:DP:GQ:PL	1/1:0,45:45:99:2108,144,0
3R	8070726	.	T	TCGATAAGCA	2070.73	.	AC=2;AF=1.00;AN=2;DP=45;ExcessHet=3.0103;FS=0.000;MLEAC=2;MLEAF=1.00;MQ=43.59;QD=30.79;SOR=2.461	GT:AD:DP:GQ:PL	1/1:0,45:45:99:2108,144,0
3R	8070838	.	T	G	461.77	.	AC=1;AF=0.500;AN=2;BaseQRankSum=0.791;ClippingRankSum=0.000;DP=31;ExcessHet=3.0103;FS=6.245;MLEAC=1;MLEAF=0.500;MQ=43.91;MQRankSum=1.635;QD=14.90;ReadPosRankSum=2.009;SOR=0.132	GT:AD:DP:GQ:PL	0/1:9,22:31:99:490,0,134
3R	8070950	.	TTATATATATATACATATATATATATATA	T	281.73	.	AC=1;AF=0.500;AN=2;BaseQRankSum=-0.543;ClippingRankSum=0.000;DP=32;ExcessHet=3.0103;FS=14.784;MLEAC=1;MLEAF=0.500;MQ=43.54;MQRankSum=-3.969;QD=9.71;ReadPosRankSum=1.163;SOR=3.890	GT:AD:DP:GQ:PL	0/1:20,9:29:99:319,0,1137
3R	8071187	.	CTCTTCTAAAAAAGA	C	593.73	.	AC=1;AF=0.500;AN=2;BaseQRankSum=-0.459;ClippingRankSum=0.000;DP=56;ExcessHet=3.0103;FS=1.085;MLEAC=1;MLEAF=0.500;MQ=43.76;MQRankSum=-2.828;QD=10.60;ReadPosRankSum=-0.741;SOR=0.512	GT:AD:DP:GQ:PL	0/1:38,18:56:99:631,0,5628
3R	8071301	.	G	A	482.77	.	AC=1;AF=0.500;AN=2;BaseQRankSum=-3.641;ClippingRankSum=0.000;DP=64;ExcessHet=3.0103;FS=20.213;MLEAC=1;MLEAF=0.500;MQ=43.85;MQRankSum=-0.786;QD=7.66;ReadPosRankSum=0.124;SOR=1.045	GT:AD:DP:GQ:PL	0/1:36,27:63:99:511,0,808
3R	8071571	.	T	C	680.77	.	AC=1;AF=0.500;AN=2;BaseQRankSum=-3.085;ClippingRankSum=0.000;DP=65;ExcessHet=3.0103;FS=0.000;MLEAC=1;MLEAF=0.500;MQ=43.97;MQRankSum=1.078;QD=10.47;ReadPosRankSum=-2.297;SOR=0.823	GT:AD:DP:GQ:PL	0/1:31,34:65:99:709,0,615
3R	8071586	.	C	CA	295.73	.	AC=1;AF=0.500;AN=2;BaseQRankSum=-0.487;ClippingRankSum=0.000;DP=66;ExcessHet=3.0103;FS=0.000;MLEAC=1;MLEAF=0.500;MQ=43.94;MQRankSum=-0.230;QD=4.69;ReadPosRankSum=-2.354;SOR=0.749	GT:AD:DP:GQ:PL	0/1:37,26:63:99:333,0,511
3R	8071598	.	T	C	507.77	.	AC=1;AF=0.500;AN=2;BaseQRankSum=-2.817;ClippingRankSum=0.000;DP=65;ExcessHet=3.0103;FS=0.000;MLEAC=1;MLEAF=0.500;MQ=43.91;MQRankSum=-0.710;QD=8.06;ReadPosRankSum=-1.332;SOR=0.721	GT:AD:DP:GQ:PL	0/1:34,29:63:99:536,0,722
3R	8072680	.	A	G	1984.77	.	AC=1;AF=0.500;AN=2;BaseQRankSum=1.625;ClippingRankSum=0.000;DP=76;ExcessHet=3.0103;FS=10.607;MLEAC=1;MLEAF=0.500;MQ=44.00;MQRankSum=0.000;QD=26.12;ReadPosRankSum=0.887;SOR=0.537	GT:AD:DP:GQ:PL	0/1:25,51:76:99:2013,0,1716
3R	8072690	.	T	C	2025.77	.	AC=1;AF=0.500;AN=2;BaseQRankSum=0.106;ClippingRankSum=0.000;DP=73;ExcessHet=3.0103;FS=11.019;MLEAC=1;MLEAF=0.500;MQ=44.00;MQRankSum=0.000;QD=27.75;ReadPosRankSum=-0.559;SOR=0.459	GT:AD:DP:GQ:PL	0/1:23,50:73:99:2054,0,1630
3R	8072695	.	A	G	1972.77	.	AC=1;AF=0.500;AN=2;BaseQRankSum=-0.855;ClippingRankSum=0.000;DP=72;ExcessHet=3.0103;FS=11.194;MLEAC=1;MLEAF=0.500;MQ=44.00;MQRankSum=0.000;QD=27.40;ReadPosRankSum=0.506;SOR=0.533	GT:AD:DP:GQ:PL	0/1:23,49:72:99:2001,0,1633
3R	8073045	.	G	C	706.77	.	AC=1;AF=0.500;AN=2;BaseQRankSum=-0.347;ClippingRankSum=0.000;DP=53;ExcessHet=3.0103;FS=0.000;MLEAC=1;MLEAF=0.500;MQ=43.72;MQRankSum=-1.026;QD=13.86;ReadPosRankSum=1.300;SOR=0.665	GT:AD:DP:GQ:PL	0/1:18,33:51:99:735,0,354
3R	8073408	.	C	T	1255.77	.	AC=1;AF=0.500;AN=2;BaseQRankSum=1.876;ClippingRankSum=0.000;DP=77;ExcessHet=3.0103;FS=2.166;MLEAC=1;MLEAF=0.500;MQ=43.81;MQRankSum=2.325;QD=16.52;ReadPosRankSum=0.740;SOR=0.412	GT:AD:DP:GQ:PL	0/1:21,55:76:99:1284,0,302
3R	8073496	.	A	G	250.77	.	AC=1;AF=0.500;AN=2;BaseQRankSum=-2.488;ClippingRankSum=0.000;DP=71;ExcessHet=3.0103;FS=0.000;MLEAC=1;MLEAF=0.500;MQ=43.90;MQRankSum=-1.684;QD=3.53;ReadPosRankSum=-2.502;SOR=0.590	GT:AD:DP:GQ:PL	0/1:53,18:71:99:279,0,1249
3R	8073569	.	A	G	1102.77	.	AC=1;AF=0.500;AN=2;BaseQRankSum=1.232;ClippingRankSum=0.000;DP=73;ExcessHet=3.0103;FS=8.524;MLEAC=1;MLEAF=0.500;MQ=44.00;MQRankSum=0.000;QD=15.11;ReadPosRankSum=-2.216;SOR=0.517	GT:AD:DP:GQ:PL	0/1:23,50:73:99:1131,0,381
3R	8073588	.	G	A	463.77	.	AC=1;AF=0.500;AN=2;BaseQRankSum=-3.035;ClippingRankSum=0.000;DP=80;ExcessHet=3.0103;FS=17.291;MLEAC=1;MLEAF=0.500;MQ=44.00;MQRankSum=0.000;QD=5.80;ReadPosRankSum=0.928;SOR=1.697	GT:AD:DP:GQ:PL	0/1:53,27:80:99:492,0,1207
3R	8073827	.	C	A	934.77	.	AC=1;AF=0.500;AN=2;BaseQRankSum=-1.002;ClippingRankSum=0.000;DP=62;ExcessHet=3.0103;FS=0.000;MLEAC=1;MLEAF=0.500;MQ=43.69;MQRankSum=0.534;QD=15.08;ReadPosRankSum=-2.274;SOR=0.676	GT:AD:DP:GQ:PL	0/1:21,41:62:99:963,0,387
3R	8073963	.	A	G	748.77	.	AC=1;AF=0.500;AN=2;BaseQRankSum=0.760;ClippingRankSum=0.000;DP=71;ExcessHet=3.0103;FS=0.000;MLEAC=1;MLEAF=0.500;MQ=43.86;MQRankSum=1.125;QD=10.70;ReadPosRankSum=-0.992;SOR=0.687	GT:AD:DP:GQ:PL	0/1:34,36:70:99:777,0,697
3R	8074325	.	G	GACACCAAGACTCTGGCAATGGAGGTGGACAGCCAAC	620.73	.	AC=1;AF=0.500;AN=2;BaseQRankSum=-0.729;ClippingRankSum=0.000;DP=59;ExcessHet=3.0103;FS=0.000;MLEAC=1;MLEAF=0.500;MQ=43.72;MQRankSum=-5.448;QD=10.70;ReadPosRankSum=-2.930;SOR=0.821	GT:AD:DP:GQ:PL	0/1:46,12:58:99:658,0,1856
3R	8074385	.	A	G	2531.77	.	AC=2;AF=1.00;AN=2;DP=56;ExcessHet=3.0103;FS=0.000;MLEAC=2;MLEAF=1.00;MQ=43.90;QD=26.97;SOR=0.765	GT:AD:DP:GQ:PL	1/1:0,56:56:99:2560,178,0
3R	8074395	.	T	G	2601.77	.	AC=2;AF=1.00;AN=2;DP=62;ExcessHet=3.0103;FS=0.000;MLEAC=2;MLEAF=1.00;MQ=43.87;QD=28.88;SOR=0.758	GT:AD:DP:GQ:PL	1/1:0,62:62:99:2630,186,0
3R	8075015	.	A	C	2032.77	.	AC=2;AF=1.00;AN=2;DP=46;ExcessHet=3.0103;FS=0.000;MLEAC=2;MLEAF=1.00;MQ=44.00;QD=31.93;SOR=0.874	GT:AD:DP:GQ:PL	1/1:0,46:46:99:2061,138,0
3R	8075016	.	T	G	2032.77	.	AC=2;AF=1.00;AN=2;DP=46;ExcessHet=3.0103;FS=0.000;MLEAC=2;MLEAF=1.00;MQ=44.00;QD=34.31;SOR=0.874	GT:AD:DP:GQ:PL	1/1:0,46:46:99:2061,138,0
3R	8075192	.	T	G	289.77	.	AC=1;AF=0.500;AN=2;BaseQRankSum=-0.945;ClippingRankSum=0.000;DP=50;ExcessHet=3.0103;FS=4.183;MLEAC=1;MLEAF=0.500;MQ=44.00;MQRankSum=0.000;QD=5.80;ReadPosRankSum=-0.839;SOR=0.685	GT:AD:DP:GQ:PL	0/1:32,18:50:99:318,0,715
3R	8075312	.	T	C	582.77	.	AC=1;AF=0.500;AN=2;BaseQRankSum=-1.974;ClippingRankSum=0.000;DP=49;ExcessHet=3.0103;FS=1.143;MLEAC=1;MLEAF=0.500;MQ=44.00;MQRankSum=0.000;QD=12.14;ReadPosRankSum=-1.969;SOR=0.833	GT:AD:DP:GQ:PL	0/1:19,29:48:99:611,0,384
3R	8075408	.	C	A	849.77	.	AC=1;AF=0.500;AN=2;BaseQRankSum=0.364;ClippingRankSum=0.000;DP=56;ExcessHet=3.0103;FS=4.130;MLEAC=1;MLEAF=0.500;MQ=44.00;MQRankSum=0.000;QD=15.17;ReadPosRankSum=-0.604;SOR=0.771	GT:AD:DP:GQ:PL	0/1:17,39:56:99:878,0,278
3R	8076142	.	CCAGCAGCAGCAG	C	810.73	.	AC=1;AF=0.500;AN=2;BaseQRankSum=1.559;ClippingRankSum=0.000;DP=46;ExcessHet=3.0103;FS=3.405;MLEAC=1;MLEAF=0.500;MQ=42.29;MQRankSum=-0.396;QD=24.57;ReadPosRankSum=-0.750;SOR=0.239	GT:AD:DP:GQ:PL	0/1:12,21:33:99:848,0,1412
3R	8076288	.	A	C	1301.77	.	AC=1;AF=0.500;AN=2;BaseQRankSum=-1.622;ClippingRankSum=0.000;DP=45;ExcessHet=3.0103;FS=5.245;MLEAC=1;MLEAF=0.500;MQ=43.24;MQRankSum=-0.777;QD=28.93;ReadPosRankSum=1.198;SOR=0.855	GT:AD:DP:GQ:PL	0/1:11,34:45:99:1330,0,462
3R	8076321	.	A	G	1311.77	.	AC=1;AF=0.500;AN=2;BaseQRankSum=-3.229;ClippingRankSum=0.000;DP=46;ExcessHet=3.0103;FS=5.256;MLEAC=1;MLEAF=0.500;MQ=43.63;MQRankSum=-0.510;QD=28.52;ReadPosRankSum=1.343;SOR=0.933	GT:AD:DP:GQ:PL	0/1:11,35:46:99:1340,0,459
3R	8076689	.	C	T	735.77	.	AC=1;AF=0.500;AN=2;BaseQRankSum=-0.671;ClippingRankSum=0.000;DP=55;ExcessHet=3.0103;FS=12.842;MLEAC=1;MLEAF=0.500;MQ=44.00;MQRankSum=0.000;QD=13.38;ReadPosRankSum=0.446;SOR=1.750	GT:AD:DP:GQ:PL	0/1:21,34:55:99:764,0,418
3R	8076743	.	G	T	700.77	.	AC=1;AF=0.500;AN=2;BaseQRankSum=3.280;ClippingRankSum=0.000;DP=52;ExcessHet=3.0103;FS=0.000;MLEAC=1;MLEAF=0.500;MQ=44.00;MQRankSum=0.000;QD=13.48;ReadPosRankSum=0.939;SOR=0.818	GT:AD:DP:GQ:PL	0/1:19,33:52:99:729,0,326
3R	8076853	.	G	A	722.77	.	AC=1;AF=0.500;AN=2;BaseQRankSum=0.770;ClippingRankSum=0.000;DP=40;ExcessHet=3.0103;FS=8.949;MLEAC=1;MLEAF=0.500;MQ=44.00;MQRankSum=0.000;QD=18.07;ReadPosRankSum=-1.317;SOR=0.684	GT:AD:DP:GQ:PL	0/1:9,31:40:99:751,0,127
3R	8077204	.	T	C	624.77	.	AC=1;AF=0.500;AN=2;BaseQRankSum=-0.505;ClippingRankSum=0.000;DP=50;ExcessHet=3.0103;FS=2.547;MLEAC=1;MLEAF=0.500;MQ=43.57;MQRankSum=0.359;QD=12.75;ReadPosRankSum=-0.539;SOR=1.086	GT:AD:DP:GQ:PL	0/1:19,30:49:99:653,0,358
3R	8077471	.	ATGTGTG	A	1001.73	.	AC=1;AF=0.500;AN=2;BaseQRankSum=-0.584;ClippingRankSum=0.000;DP=41;ExcessHet=3.0103;FS=16.600;MLEAC=1;MLEAF=0.500;MQ=44.00;MQRankSum=0.000;QD=25.04;ReadPosRankSum=0.157;SOR=0.916	GT:AD:DP:GQ:PL	0/1:14,26:40:99:1039,0,816
3R	8077594	.	C	CT	394.73	.	AC=1;AF=0.500;AN=2;BaseQRankSum=-0.067;ClippingRankSum=0.000;DP=51;ExcessHet=3.0103;FS=6.852;MLEAC=1;MLEAF=0.500;MQ=44.15;MQRankSum=0.000;QD=8.58;ReadPosRankSum=-1.024;SOR=0.180	GT:AD:DP:GQ:PL	0/1:18,28:46:99:432,0,211
3R	8077819	.	A	T	1146.77	.	AC=1;AF=0.500;AN=2;BaseQRankSum=0.879;ClippingRankSum=0.000;DP=74;ExcessHet=3.0103;FS=3.507;MLEAC=1;MLEAF=0.500;MQ=43.75;MQRankSum=-1.282;QD=15.71;ReadPosRankSum=-1.283;SOR=0.661	GT:AD:DP:GQ:PL	0/1:21,52:73:99:1175,0,338
3R	8077885	.	T	A	1231.77	.	AC=1;AF=0.500;AN=2;BaseQRankSum=0.766;ClippingRankSum=0.000;DP=84;ExcessHet=3.0103;FS=3.012;MLEAC=1;MLEAF=0.500;MQ=43.83;MQRankSum=-1.015;QD=14.66;ReadPosRankSum=0.165;SOR=0.923	GT:AD:DP:GQ:PL	0/1:29,55:84:99:1260,0,496
3R	8077896	.	A	T	2947.77	.	AC=2;AF=1.00;AN=2;DP=79;ExcessHet=3.0103;FS=0.000;MLEAC=2;MLEAF=1.00;MQ=43.82;QD=27.11;SOR=0.824	GT:AD:DP:GQ:PL	1/1:0,79:79:99:2976,237,0
3R	8077930	.	G	T	2102.77	.	AC=2;AF=1.00;AN=2;DP=78;ExcessHet=3.0103;FS=0.000;MLEAC=2;MLEAF=1.00;MQ=43.96;QD=26.96;SOR=0.855	GT:AD:DP:GQ:PL	1/1:0,78:78:99:2131,234,0
3R	8078659	.	A	T	1241.77	.	AC=2;AF=1.00;AN=2;DP=32;ExcessHet=3.0103;FS=0.000;MLEAC=2;MLEAF=1.00;MQ=43.63;QD=27.65;SOR=0.756	GT:AD:DP:GQ:PL	1/1:0,31:31:93:1270,93,0
3R	8078672	.	G	A	1161.77	.	AC=2;AF=1.00;AN=2;DP=28;ExcessHet=3.0103;FS=0.000;MLEAC=2;MLEAF=1.00;MQ=43.58;QD=27.78;SOR=1.101	GT:AD:DP:GQ:PL	1/1:0,27:27:81:1190,81,0
3R	8078686	.	C	T	348.77	.	AC=1;AF=0.500;AN=2;BaseQRankSum=-0.984;ClippingRankSum=0.000;DP=26;ExcessHet=3.0103;FS=9.558;MLEAC=1;MLEAF=0.500;MQ=43.47;MQRankSum=1.822;QD=13.95;ReadPosRankSum=3.045;SOR=0.647	GT:AD:DP:GQ:PL	0/1:13,12:25:99:377,0,334
3R	8078695	.	G	GT	473.73	.	AC=1;AF=0.500;AN=2;BaseQRankSum=-0.137;ClippingRankSum=0.000;DP=19;ExcessHet=3.0103;FS=0.000;MLEAC=1;MLEAF=0.500;MQ=43.59;MQRankSum=1.695;QD=26.32;ReadPosRankSum=2.090;SOR=0.627	GT:AD:DP:GQ:PL	0/1:7,11:18:99:511,0,271
3R	8078702	.	T	TG	481.73	.	AC=1;AF=0.500;AN=2;BaseQRankSum=-0.836;ClippingRankSum=0.000;DP=21;ExcessHet=3.0103;FS=0.000;MLEAC=1;MLEAF=0.500;MQ=43.81;MQRankSum=0.533;QD=24.09;ReadPosRankSum=1.548;SOR=0.446	GT:AD:DP:GQ:PL	0/1:7,13:20:99:519,0,327
3R	8078705	.	G	GGTGT	499.73	.	AC=1;AF=0.500;AN=2;BaseQRankSum=-1.158;ClippingRankSum=0.000;DP=24;ExcessHet=3.0103;FS=1.760;MLEAC=1;MLEAF=0.500;MQ=43.84;MQRankSum=0.126;QD=21.73;ReadPosRankSum=2.804;SOR=0.301	GT:AD:DP:GQ:PL	0/1:11,12:23:99:537,0,389
3R	8078719	.	G	T	216.77	.	AC=1;AF=0.500;AN=2;BaseQRankSum=-1.572;ClippingRankSum=0.000;DP=29;ExcessHet=3.0103;FS=0.000;MLEAC=1;MLEAF=0.500;MQ=43.80;MQRankSum=0.516;QD=7.74;ReadPosRankSum=-1.522;SOR=0.784	GT:AD:DP:GQ:PL	0/1:15,13:28:99:245,0,556
3R	8078916	.	CAAA	C,CAA	1626.73	.	AC=1,1;AF=0.500,0.500;AN=2;DP=54;ExcessHet=3.0103;FS=0.000;MLEAC=1,1;MLEAF=0.500,0.500;MQ=43.58;QD=33.20;SOR=1.132	GT:AD:DP:GQ:PL	1/2:0,36,13:49:99:1664,240,445,1457,0,1417
3R	8078930	.	A	T	1534.77	.	AC=1;AF=0.500;AN=2;BaseQRankSum=-1.222;ClippingRankSum=0.000;DP=54;ExcessHet=3.0103;FS=12.046;MLEAC=1;MLEAF=0.500;MQ=43.60;MQRankSum=1.429;QD=28.42;ReadPosRankSum=1.916;SOR=0.278	GT:AD:DP:GQ:PL	0/1:14,40:54:99:1563,0,416
3R	8079949	.	C	CGGA	2117.73	.	AC=2;AF=1.00;AN=2;DP=50;ExcessHet=3.0103;FS=0.000;MLEAC=2;MLEAF=1.00;MQ=43.96;QD=26.89;SOR=0.776	GT:AD:DP:GQ:PL	1/1:0,48:48:99:2155,144,0
3R	8079967	.	T	G	1275.77	.	AC=2;AF=1.00;AN=2;DP=48;ExcessHet=3.0103;FS=0.000;MLEAC=2;MLEAF=1.00;MQ=43.96;QD=26.58;SOR=0.693	GT:AD:DP:GQ:PL	1/1:0,48:48:99:1304,143,0
3R	8080120	.	A	T	294.77	.	AC=1;AF=0.500;AN=2;BaseQRankSum=-0.968;ClippingRankSum=0.000;DP=56;ExcessHet=3.0103;FS=2.389;MLEAC=1;MLEAF=0.500;MQ=44.00;MQRankSum=0.000;QD=5.46;ReadPosRankSum=0.958;SOR=0.425	GT:AD:DP:GQ:PL	0/1:36,18:54:99:323,0,841
3R	8080158	.	T	C	273.77	.	AC=1;AF=0.500;AN=2;BaseQRankSum=-1.062;ClippingRankSum=0.000;DP=58;ExcessHet=3.0103;FS=1.095;MLEAC=1;MLEAF=0.500;MQ=44.00;MQRankSum=0.000;QD=4.80;ReadPosRankSum=-1.037;SOR=0.723	GT:AD:DP:GQ:PL	0/1:40,17:57:99:302,0,924
3R	8080225	.	T	A	219.77	.	AC=1;AF=0.500;AN=2;BaseQRankSum=2.173;ClippingRankSum=0.000;DP=50;ExcessHet=3.0103;FS=1.234;MLEAC=1;MLEAF=0.500;MQ=44.00;MQRankSum=0.000;QD=4.40;ReadPosRankSum=-0.887;SOR=0.425	GT:AD:DP:GQ:PL	0/1:36,14:50:99:248,0,833
3R	8081717	.	C	T	396.77	.	AC=1;AF=0.500;AN=2;BaseQRankSum=-0.785;ClippingRankSum=0.000;DP=54;ExcessHet=3.0103;FS=9.219;MLEAC=1;MLEAF=0.500;MQ=37.76;MQRankSum=3.651;QD=7.35;ReadPosRankSum=-1.034;SOR=2.184	GT:AD:DP:GQ:PL	0/1:39,15:54:99:425,0,8392
3R	8081726	.	G	GAAATTTTGCAAAAAATCGC	355.73	.	AC=1;AF=0.500;AN=2;BaseQRankSum=0.194;ClippingRankSum=0.000;DP=50;ExcessHet=3.0103;FS=20.264;MLEAC=1;MLEAF=0.500;MQ=37.02;MQRankSum=3.902;QD=7.11;ReadPosRankSum=-1.461;SOR=3.667	GT:AD:DP:GQ:PL	0/1:37,13:50:99:393,0,8314
3R	8081759	.	T	TGG	199.73	.	AC=1;AF=0.500;AN=2;BaseQRankSum=2.703;ClippingRankSum=0.000;DP=39;ExcessHet=3.0103;FS=10.897;MLEAC=1;MLEAF=0.500;MQ=36.49;MQRankSum=2.413;QD=5.12;ReadPosRankSum=-0.370;SOR=3.126	GT:AD:DP:GQ:PL	0/1:33,6:39:99:237,0,7773
3R	8081760	.	ATAT	A	198.73	.	AC=1;AF=0.500;AN=2;BaseQRankSum=1.006;ClippingRankSum=0.000;DP=39;ExcessHet=3.0103;FS=10.897;MLEAC=1;MLEAF=0.500;MQ=36.67;MQRankSum=2.700;QD=5.10;ReadPosRankSum=-0.409;SOR=3.126	GT:AD:DP:GQ:PL	0/1:33,6:39:99:236,0,7773
3R	8082099	.	TGCA	T	154.73	.	AC=1;AF=0.500;AN=2;BaseQRankSum=-0.320;ClippingRankSum=0.000;DP=41;ExcessHet=3.0103;FS=1.645;MLEAC=1;MLEAF=0.500;MQ=35.46;MQRankSum=3.230;QD=3.77;ReadPosRankSum=-0.888;SOR=0.790	GT:AD:DP:GQ:PL	0/1:34,7:41:99:192,0,11130
3R	8082110	.	A	T	127.77	.	AC=1;AF=0.500;AN=2;BaseQRankSum=1.195;ClippingRankSum=0.000;DP=39;ExcessHet=3.0103;FS=0.000;MLEAC=1;MLEAF=0.500;MQ=35.25;MQRankSum=2.937;QD=3.28;ReadPosRankSum=-0.383;SOR=0.446	GT:AD:DP:GQ:PL	0/1:33,6:39:99:156,0,11268
3R	8082116	.	T	TGTTGTTTAG	121.73	.	AC=1;AF=0.500;AN=2;BaseQRankSum=2.949;ClippingRankSum=0.000;DP=37;ExcessHet=3.0103;FS=0.000;MLEAC=1;MLEAF=0.500;MQ=35.37;MQRankSum=2.861;QD=3.29;ReadPosRankSum=-0.693;SOR=0.527	GT:AD:DP:GQ:PL	0/1:31,6:37:99:159,0,11124
3R	8082119	.	T	TG	122.73	.	AC=1;AF=0.500;AN=2;BaseQRankSum=1.356;ClippingRankSum=0.000;DP=37;ExcessHet=3.0103;FS=0.000;MLEAC=1;MLEAF=0.500;MQ=35.37;MQRankSum=2.861;QD=3.32;ReadPosRankSum=-0.518;SOR=0.527	GT:AD:DP:GQ:PL	0/1:31,6:37:99:160,0,11122
3R	8082120	.	A	C	131.77	.	AC=1;AF=0.500;AN=2;BaseQRankSum=0.912;ClippingRankSum=0.000;DP=36;ExcessHet=3.0103;FS=0.000;MLEAC=1;MLEAF=0.500;MQ=35.10;MQRankSum=3.032;QD=3.66;ReadPosRankSum=-0.577;SOR=0.473	GT:AD:DP:GQ:PL	0/1:30,6:36:99:160,0,11122
3R	8082121	.	TAATA	T	161.73	.	AC=1;AF=0.500;AN=2;BaseQRankSum=3.177;ClippingRankSum=0.000;DP=36;ExcessHet=3.0103;FS=0.000;MLEAC=1;MLEAF=0.500;MQ=35.18;MQRankSum=3.035;QD=4.49;ReadPosRankSum=-0.640;SOR=0.473	GT:AD:DP:GQ:PL	0/1:30,6:36:99:199,0,11206
3R	8082140	.	A	AT	163.73	.	AC=1;AF=0.500;AN=2;BaseQRankSum=-0.272;ClippingRankSum=0.000;DP=38;ExcessHet=3.0103;FS=3.928;MLEAC=1;MLEAF=0.500;MQ=36.13;MQRankSum=3.032;QD=4.31;ReadPosRankSum=-0.396;SOR=1.546	GT:AD:DP:GQ:PL	0/1:31,7:38:99:201,0,10578
3R	8082147	.	C	T	155.77	.	AC=1;AF=0.500;AN=2;BaseQRankSum=0.495;ClippingRankSum=0.000;DP=38;ExcessHet=3.0103;FS=3.928;MLEAC=1;MLEAF=0.500;MQ=36.54;MQRankSum=2.994;QD=4.10;ReadPosRankSum=-0.377;SOR=1.546	GT:AD:DP:GQ:PL	0/1:31,7:38:99:184,0,10254
3R	8082392	.	G	C	296.77	.	AC=1;AF=0.500;AN=2;BaseQRankSum=1.712;ClippingRankSum=0.000;DP=41;ExcessHet=3.0103;FS=0.000;MLEAC=1;MLEAF=0.500;MQ=43.01;MQRankSum=1.011;QD=7.24;ReadPosRankSum=-0.221;SOR=0.773	GT:AD:DP:GQ:PL	0/1:25,16:41:99:325,0,541
3R	8082580	.	G	T	566.77	.	AC=1;AF=0.500;AN=2;BaseQRankSum=-1.318;ClippingRankSum=0.000;DP=37;ExcessHet=3.0103;FS=0.000;MLEAC=1;MLEAF=0.500;MQ=43.34;MQRankSum=-0.890;QD=15.32;ReadPosRankSum=1.251;SOR=0.495	GT:AD:DP:GQ:PL	0/1:11,26:37:99:595,0,200
3R	8082616	.	TTAGAGATAGAGATAGAGATAGAGA	T,TTAGAGATAGAGATAGAGATAGAGATAGAGA	914.73	.	AC=1,1;AF=0.500,0.500;AN=2;DP=34;ExcessHet=3.0103;FS=0.000;MLEAC=1,1;MLEAF=0.500,0.500;MQ=40.20;QD=31.73;SOR=0.776	GT:AD:DP:GQ:PL	1/2:0,17,6:23:99:952,251,407,701,0,684
3R	8083042	.	T	G	1190.77	.	AC=2;AF=1.00;AN=2;BaseQRankSum=1.808;ClippingRankSum=0.000;DP=47;ExcessHet=3.0103;FS=0.000;MLEAC=2;MLEAF=1.00;MQ=43.27;MQRankSum=-0.105;QD=25.34;ReadPosRankSum=2.097;SOR=0.223	GT:AD:DP:GQ:PL	1/1:1,46:47:99:1219,131,0
3R	8083168	.	C	A	824.77	.	AC=1;AF=0.500;AN=2;BaseQRankSum=2.221;ClippingRankSum=0.000;DP=59;ExcessHet=3.0103;FS=2.248;MLEAC=1;MLEAF=0.500;MQ=44.00;MQRankSum=0.000;QD=13.98;ReadPosRankSum=1.392;SOR=0.616	GT:AD:DP:GQ:PL	0/1:23,36:59:99:853,0,442
3R	8083176	.	C	CA	1847.73	.	AC=2;AF=1.00;AN=2;BaseQRankSum=0.033;ClippingRankSum=0.000;DP=57;ExcessHet=3.0103;FS=3.345;MLEAC=2;MLEAF=1.00;MQ=43.97;MQRankSum=0.000;QD=34.22;ReadPosRankSum=-1.412;SOR=0.525	GT:AD:DP:GQ:PL	1/1:1,53:54:99:1885,146,0
3R	8083198	.	G	A	2604.77	.	AC=2;AF=1.00;AN=2;DP=62;ExcessHet=3.0103;FS=0.000;MLEAC=2;MLEAF=1.00;MQ=43.97;QD=32.65;SOR=0.693	GT:AD:DP:GQ:PL	1/1:0,62:62:99:2633,187,0
3R	8083217	.	C	T	280.77	.	AC=1;AF=0.500;AN=2;BaseQRankSum=1.488;ClippingRankSum=0.000;DP=53;ExcessHet=3.0103;FS=2.538;MLEAC=1;MLEAF=0.500;MQ=44.00;MQRankSum=0.000;QD=5.30;ReadPosRankSum=1.836;SOR=0.567	GT:AD:DP:GQ:PL	0/1:36,17:53:99:309,0,808
3R	8083320	.	G	C	1363.77	.	AC=2;AF=1.00;AN=2;DP=51;ExcessHet=3.0103;FS=0.000;MLEAC=2;MLEAF=1.00;MQ=44.00;QD=26.74;SOR=0.994	GT:AD:DP:GQ:PL	1/1:0,51:51:99:1392,153,0
3R	8084423	.	C	A	293.77	.	AC=1;AF=0.500;AN=2;BaseQRankSum=3.064;ClippingRankSum=0.000;DP=42;ExcessHet=3.0103;FS=1.209;MLEAC=1;MLEAF=0.500;MQ=44.00;MQRankSum=0.000;QD=6.99;ReadPosRankSum=1.804;SOR=0.503	GT:AD:DP:GQ:PL	0/1:26,16:42:99:322,0,574
3R	8084484	.	C	T	210.77	.	AC=1;AF=0.500;AN=2;BaseQRankSum=0.233;ClippingRankSum=0.000;DP=35;ExcessHet=3.0103;FS=3.110;MLEAC=1;MLEAF=0.500;MQ=44.00;MQRankSum=0.000;QD=6.02;ReadPosRankSum=-0.827;SOR=0.873	GT:AD:DP:GQ:PL	0/1:23,12:35:99:239,0,449
3R	8084586	.	G	A	185.77	.	AC=1;AF=0.500;AN=2;BaseQRankSum=3.313;ClippingRankSum=0.000;DP=32;ExcessHet=3.0103;FS=3.716;MLEAC=1;MLEAF=0.500;MQ=44.00;MQRankSum=0.000;QD=5.81;ReadPosRankSum=0.225;SOR=1.721	GT:AD:DP:GQ:PL	0/1:21,11:32:99:214,0,451
3R	8084652	.	T	C	168.77	.	AC=1;AF=0.500;AN=2;BaseQRankSum=1.166;ClippingRankSum=0.000;DP=35;ExcessHet=3.0103;FS=1.421;MLEAC=1;MLEAF=0.500;MQ=44.00;MQRankSum=0.000;QD=4.82;ReadPosRankSum=0.069;SOR=1.058	GT:AD:DP:GQ:PL	0/1:24,11:35:99:197,0,551
3R	8085166	.	A	C	530.77	.	AC=1;AF=0.500;AN=2;BaseQRankSum=-0.705;ClippingRankSum=0.000;DP=38;ExcessHet=3.0103;FS=2.996;MLEAC=1;MLEAF=0.500;MQ=43.95;MQRankSum=-0.666;QD=13.97;ReadPosRankSum=0.411;SOR=1.058	GT:AD:DP:GQ:PL	0/1:13,25:38:99:559,0,243
3R	8085320	.	G	A	901.77	.	AC=2;AF=1.00;AN=2;DP=38;ExcessHet=3.0103;FS=0.000;MLEAC=2;MLEAF=1.00;MQ=43.95;QD=24.37;SOR=0.859	GT:AD:DP:GQ:PL	1/1:0,37:37:99:930,109,0
3R	8085834	.	A	T	865.77	.	AC=1;AF=0.500;AN=2;BaseQRankSum=0.153;ClippingRankSum=0.000;DP=60;ExcessHet=3.0103;FS=0.000;MLEAC=1;MLEAF=0.500;MQ=44.00;MQRankSum=0.000;QD=14.67;ReadPosRankSum=-1.242;SOR=0.706	GT:AD:DP:GQ:PL	0/1:21,38:59:99:894,0,412
3R	8086611	.	T	TG	479.73	.	AC=1;AF=0.500;AN=2;BaseQRankSum=0.069;ClippingRankSum=0.000;DP=59;ExcessHet=3.0103;FS=3.769;MLEAC=1;MLEAF=0.500;MQ=43.90;MQRankSum=1.141;QD=8.27;ReadPosRankSum=-1.234;SOR=0.655	GT:AD:DP:GQ:PL	0/1:36,22:58:99:517,0,980
3R	8087029	.	T	A	339.77	.	AC=1;AF=0.500;AN=2;BaseQRankSum=0.548;ClippingRankSum=0.000;DP=65;ExcessHet=3.0103;FS=1.018;MLEAC=1;MLEAF=0.500;MQ=43.94;MQRankSum=1.008;QD=5.23;ReadPosRankSum=1.131;SOR=0.640	GT:AD:DP:GQ:PL	0/1:44,21:65:99:368,0,1017
3R	8087213	.	A	ATTT	399.73	.	AC=1;AF=0.500;AN=2;BaseQRankSum=-0.423;ClippingRankSum=0.000;DP=55;ExcessHet=3.0103;FS=3.039;MLEAC=1;MLEAF=0.500;MQ=43.90;MQRankSum=-1.440;QD=7.99;ReadPosRankSum=-0.799;SOR=0.272	GT:AD:DP:GQ:PL	0/1:32,18:50:99:437,0,1066
3R	8087469	.	C	G	396.77	.	AC=1;AF=0.500;AN=2;BaseQRankSum=1.732;ClippingRankSum=0.000;DP=42;ExcessHet=3.0103;FS=1.256;MLEAC=1;MLEAF=0.500;MQ=44.00;MQRankSum=0.000;QD=9.45;ReadPosRankSum=-0.472;SOR=0.420	GT:AD:DP:GQ:PL	0/1:22,20:42:99:425,0,466
3R	8088125	.	C	T	1572.77	.	AC=2;AF=1.00;AN=2;DP=60;ExcessHet=3.0103;FS=0.000;MLEAC=2;MLEAF=1.00;MQ=44.00;QD=26.66;SOR=0.726	GT:AD:DP:GQ:PL	1/1:0,59:59:99:1601,176,0
3R	8089344	.	C	A	327.77	.	AC=1;AF=0.500;AN=2;BaseQRankSum=0.847;ClippingRankSum=0.000;DP=32;ExcessHet=3.0103;FS=1.400;MLEAC=1;MLEAF=0.500;MQ=44.00;MQRankSum=0.000;QD=10.57;ReadPosRankSum=0.555;SOR=0.856	GT:AD:DP:GQ:PL	0/1:15,16:31:99:356,0,325
3R	8089578	.	GTT	G	1073.73	.	AC=2;AF=1.00;AN=2;BaseQRankSum=-1.038;ClippingRankSum=0.000;DP=60;ExcessHet=3.0103;FS=5.947;MLEAC=2;MLEAF=1.00;MQ=44.00;MQRankSum=0.000;QD=21.05;ReadPosRankSum=-0.225;SOR=0.090	GT:AD:DP:GQ:PL	1/1:4,47:51:99:1111,101,0
3R	8089651	.	T	A	1322.77	.	AC=2;AF=1.00;AN=2;DP=51;ExcessHet=3.0103;FS=0.000;MLEAC=2;MLEAF=1.00;MQ=44.18;QD=25.94;SOR=0.732	GT:AD:DP:GQ:PL	1/1:0,51:51:99:1351,152,0
3R	8089844	.	G	A	1839.77	.	AC=2;AF=1.00;AN=2;DP=69;ExcessHet=3.0103;FS=0.000;MLEAC=2;MLEAF=1.00;MQ=43.97;QD=27.06;SOR=0.752	GT:AD:DP:GQ:PL	1/1:0,68:68:99:1868,204,0
3R	8089923	.	A	G	296.77	.	AC=1;AF=0.500;AN=2;BaseQRankSum=-1.266;ClippingRankSum=0.000;DP=65;ExcessHet=3.0103;FS=1.028;MLEAC=1;MLEAF=0.500;MQ=43.86;MQRankSum=-0.651;QD=4.57;ReadPosRankSum=-0.277;SOR=0.721	GT:AD:DP:GQ:PL	0/1:46,19:65:99:325,0,1106
3R	8090136	.	C	CCTCTAT	633.73	.	AC=1;AF=0.500;AN=2;BaseQRankSum=0.382;ClippingRankSum=0.000;DP=54;ExcessHet=3.0103;FS=0.000;MLEAC=1;MLEAF=0.500;MQ=43.72;MQRankSum=0.628;QD=11.96;ReadPosRankSum=-0.419;SOR=0.590	GT:AD:DP:GQ:PL	0/1:36,17:53:99:671,0,1615
3R	8090224	.	T	C	236.77	.	AC=1;AF=0.500;AN=2;BaseQRankSum=-2.659;ClippingRankSum=0.000;DP=49;ExcessHet=3.0103;FS=0.000;MLEAC=1;MLEAF=0.500;MQ=43.53;MQRankSum=0.412;QD=4.93;ReadPosRankSum=0.445;SOR=0.538	GT:AD:DP:GQ:PL	0/1:33,15:48:99:265,0,777
3R	8090267	.	T	C	64.77	.	AC=1;AF=0.500;AN=2;BaseQRankSum=0.381;ClippingRankSum=0.000;DP=38;ExcessHet=3.0103;FS=3.740;MLEAC=1;MLEAF=0.500;MQ=43.47;MQRankSum=-0.514;QD=1.75;ReadPosRankSum=-0.812;SOR=1.755	GT:AD:DP:GQ:PL	0/1:29,8:37:93:93,0,678
3R	8094041	.	A	G	321.77	.	AC=1;AF=0.500;AN=2;BaseQRankSum=2.969;ClippingRankSum=0.000;DP=42;ExcessHet=3.0103;FS=0.000;MLEAC=1;MLEAF=0.500;MQ=40.28;MQRankSum=-0.326;QD=7.66;ReadPosRankSum=0.215;SOR=0.871	GT:AD:DP:GQ:PL	0/1:25,17:42:99:350,0,529
3R	8094161	.	C	T	615.77	.	AC=1;AF=0.500;AN=2;BaseQRankSum=1.979;ClippingRankSum=0.000;DP=52;ExcessHet=3.0103;FS=5.704;MLEAC=1;MLEAF=0.500;MQ=42.62;MQRankSum=1.420;QD=12.07;ReadPosRankSum=-0.205;SOR=1.170	GT:AD:DP:GQ:PL	0/1:22,29:51:99:644,0,450
3R	8094234	.	G	C	1422.77	.	AC=1;AF=0.500;AN=2;BaseQRankSum=-1.678;ClippingRankSum=0.000;DP=60;ExcessHet=3.0103;FS=1.009;MLEAC=1;MLEAF=0.500;MQ=42.49;MQRankSum=2.143;QD=23.71;ReadPosRankSum=1.857;SOR=0.521	GT:AD:DP:GQ:PL	0/1:23,37:60:99:1451,0,912
3R	8094254	.	C	A	1412.77	.	AC=1;AF=0.500;AN=2;BaseQRankSum=-0.624;ClippingRankSum=0.000;DP=59;ExcessHet=3.0103;FS=3.594;MLEAC=1;MLEAF=0.500;MQ=42.59;MQRankSum=2.388;QD=23.95;ReadPosRankSum=0.386;SOR=0.368	GT:AD:DP:GQ:PL	0/1:23,36:59:99:1441,0,888
3R	8099875	.	T	A	1561.77	.	AC=2;AF=1.00;AN=2;BaseQRankSum=1.878;ClippingRankSum=0.000;DP=59;ExcessHet=3.0103;FS=0.000;MLEAC=2;MLEAF=1.00;MQ=42.50;MQRankSum=-0.614;QD=26.47;ReadPosRankSum=1.380;SOR=0.557	GT:AD:DP:GQ:PL	1/1:1,58:59:99:1590,167,0
3R	8100075	.	A	C	1003.77	.	AC=1;AF=0.500;AN=2;BaseQRankSum=0.090;ClippingRankSum=0.000;DP=56;ExcessHet=3.0103;FS=2.991;MLEAC=1;MLEAF=0.500;MQ=43.69;MQRankSum=-0.214;QD=18.25;ReadPosRankSum=-2.485;SOR=0.336	GT:AD:DP:GQ:PL	0/1:11,44:55:99:1032,0,134
3R	8100332	.	A	G	1401.77	.	AC=2;AF=1.00;AN=2;DP=55;ExcessHet=3.0103;FS=0.000;MLEAC=2;MLEAF=1.00;MQ=43.70;QD=25.49;SOR=0.884	GT:AD:DP:GQ:PL	1/1:0,55:55:99:1430,164,0
3R	8100954	.	T	C	1076.77	.	AC=2;AF=1.00;AN=2;DP=43;ExcessHet=3.0103;FS=0.000;MLEAC=2;MLEAF=1.00;MQ=43.80;QD=25.64;SOR=0.892	GT:AD:DP:GQ:PL	1/1:0,42:42:99:1105,125,0
3R	8101045	.	C	T	1175.77	.	AC=2;AF=1.00;AN=2;DP=45;ExcessHet=3.0103;FS=0.000;MLEAC=2;MLEAF=1.00;MQ=43.96;QD=26.72;SOR=0.990	GT:AD:DP:GQ:PL	1/1:0,44:44:99:1204,132,0
3R	8101340	.	C	T	1667.77	.	AC=2;AF=1.00;AN=2;DP=64;ExcessHet=3.0103;FS=0.000;MLEAC=2;MLEAF=1.00;MQ=44.00;QD=26.06;SOR=0.966	GT:AD:DP:GQ:PL	1/1:0,64:64:99:1696,191,0
3R	8104873	.	G	A	497.77	.	AC=2;AF=1.00;AN=2;DP=19;ExcessHet=3.0103;FS=0.000;MLEAC=2;MLEAF=1.00;MQ=42.33;QD=26.20;SOR=1.022	GT:AD:DP:GQ:PL	1/1:0,19:19:57:526,57,0
3R	8104981	.	A	G	1503.77	.	AC=2;AF=1.00;AN=2;DP=57;ExcessHet=3.0103;FS=0.000;MLEAC=2;MLEAF=1.00;MQ=42.80;QD=26.38;SOR=0.960	GT:AD:DP:GQ:PL	1/1:0,57:57:99:1532,171,0
3R	8106158	.	G	A	1560.77	.	AC=2;AF=1.00;AN=2;DP=59;ExcessHet=3.0103;FS=0.000;MLEAC=2;MLEAF=1.00;MQ=44.00;QD=26.91;SOR=0.762	GT:AD:DP:GQ:PL	1/1:0,58:58:99:1589,173,0
3R	8106478	.	GA	G	375.73	.	AC=1;AF=0.500;AN=2;BaseQRankSum=-0.512;ClippingRankSum=0.000;DP=49;ExcessHet=3.0103;FS=4.326;MLEAC=1;MLEAF=0.500;MQ=44.23;MQRankSum=0.924;QD=7.83;ReadPosRankSum=-0.237;SOR=0.255	GT:AD:DP:GQ:PL	0/1:21,27:48:99:413,0,304
3R	8107261	.	CA	C	676.73	.	AC=2;AF=1.00;AN=2;BaseQRankSum=0.065;ClippingRankSum=0.000;DP=39;ExcessHet=3.0103;FS=3.123;MLEAC=2;MLEAF=1.00;MQ=44.00;MQRankSum=0.000;QD=17.35;ReadPosRankSum=0.255;SOR=0.198	GT:AD:DP:GQ:PL	1/1:2,37:39:73:714,73,0
3R	8107379	.	G	C	224.77	.	AC=1;AF=0.500;AN=2;BaseQRankSum=0.056;ClippingRankSum=0.000;DP=34;ExcessHet=3.0103;FS=0.000;MLEAC=1;MLEAF=0.500;MQ=43.94;MQRankSum=-1.210;QD=6.61;ReadPosRankSum=0.303;SOR=0.573	GT:AD:DP:GQ:PL	0/1:21,13:34:99:253,0,474
3R	8107440	.	TACTTTCTGGCAAGGCTGATAAAGTCGATTTGATCAAGTCAGCACAGTCCGAACTCCTAAGACCACTTTGAAAACATAATAC	T	317.73	.	AC=1;AF=0.500;AN=2;BaseQRankSum=0.015;ClippingRankSum=0.000;DP=40;ExcessHet=3.0103;FS=5.432;MLEAC=1;MLEAF=0.500;MQ=43.95;MQRankSum=-1.568;QD=7.94;ReadPosRankSum=-2.285;SOR=1.782	GT:AD:DP:GQ:PL	0/1:29,11:40:99:355,0,1169
3R	8107547	.	A	C	793.77	.	AC=2;AF=1.00;AN=2;DP=31;ExcessHet=3.0103;FS=0.000;MLEAC=2;MLEAF=1.00;MQ=43.94;QD=25.61;SOR=1.044	GT:AD:DP:GQ:PL	1/1:0,31:31:92:822,92,0
3R	8108311	.	A	C	1795.77	.	AC=2;AF=1.00;AN=2;DP=67;ExcessHet=3.0103;FS=0.000;MLEAC=2;MLEAF=1.00;MQ=43.94;QD=26.80;SOR=0.849	GT:AD:DP:GQ:PL	1/1:0,67:67:99:1824,200,0
3R	8108585	.	G	A	2570.82	.	AC=2;AF=1.00;AN=2;BaseQRankSum=1.387;ClippingRankSum=0.000;DP=72;ExcessHet=3.0103;FS=0.000;MLEAC=2;MLEAF=1.00;MQ=43.92;MQRankSum=-0.326;QD=28.95;ReadPosRankSum=0.211;SOR=0.407	GT:AD:DP:GQ:PL	1/1:3,69:72:19:2599,19,0
3R	8108595	.	AAAATAATC	A	2346.14	.	AC=2;AF=1.00;AN=2;BaseQRankSum=-0.705;ClippingRankSum=0.000;DP=62;ExcessHet=3.0103;FS=3.082;MLEAC=2;MLEAF=1.00;MQ=43.91;MQRankSum=-0.268;QD=23.98;ReadPosRankSum=-0.697;SOR=0.222	GT:AD:DP:GQ:PL	1/1:2,60:62:10:2383,10,0
3R	8108622	.	C	T	2201.89	.	AC=1;AF=0.500;AN=2;BaseQRankSum=0.765;ClippingRankSum=0.000;DP=56;ExcessHet=3.0103;FS=2.999;MLEAC=1;MLEAF=0.500;MQ=43.90;MQRankSum=-0.283;QD=32.65;ReadPosRankSum=0.132;SOR=0.158	GT:AD:DP:GQ:PL	0/1:2,54:56:2:2228,0,2
3R	8108650	.	T	A	2201.77	.	AC=2;AF=1.00;AN=2;BaseQRankSum=-1.323;ClippingRankSum=0.000;DP=56;ExcessHet=3.0103;FS=2.915;MLEAC=2;MLEAF=1.00;MQ=43.83;MQRankSum=-0.406;QD=30.80;ReadPosRankSum=0.271;SOR=0.195	GT:AD:DP:GQ:PL	1/1:2,53:55:78:2230,78,0
3R	8108663	.	A	G	2399.77	.	AC=2;AF=1.00;AN=2;BaseQRankSum=0.251;ClippingRankSum=0.000;DP=59;ExcessHet=3.0103;FS=0.000;MLEAC=2;MLEAF=1.00;MQ=43.87;MQRankSum=-0.204;QD=28.56;ReadPosRankSum=-1.233;SOR=0.426	GT:AD:DP:GQ:PL	1/1:1,57:58:99:2428,122,0
3R	8108816	.	C	T	1386.77	.	AC=2;AF=1.00;AN=2;DP=51;ExcessHet=3.0103;FS=0.000;MLEAC=2;MLEAF=1.00;MQ=43.96;QD=27.19;SOR=0.813	GT:AD:DP:GQ:PL	1/1:0,51:51:99:1415,153,0
3R	8108850	.	A	C	1415.77	.	AC=2;AF=1.00;AN=2;DP=54;ExcessHet=3.0103;FS=0.000;MLEAC=2;MLEAF=1.00;MQ=43.93;QD=26.22;SOR=0.931	GT:AD:DP:GQ:PL	1/1:0,54:54:99:1444,161,0
3R	8108986	.	A	T	311.77	.	AC=1;AF=0.500;AN=2;BaseQRankSum=2.874;ClippingRankSum=0.000;DP=64;ExcessHet=3.0103;FS=0.000;MLEAC=1;MLEAF=0.500;MQ=44.00;MQRankSum=0.000;QD=4.95;ReadPosRankSum=0.294;SOR=0.701	GT:AD:DP:GQ:PL	0/1:44,19:63:99:340,0,973
3R	8109271	.	T	C	1573.77	.	AC=2;AF=1.00;AN=2;BaseQRankSum=1.931;ClippingRankSum=0.000;DP=62;ExcessHet=3.0103;FS=0.000;MLEAC=2;MLEAF=1.00;MQ=43.50;MQRankSum=-0.195;QD=25.38;ReadPosRankSum=-0.870;SOR=1.255	GT:AD:DP:GQ:PL	1/1:2,60:62:99:1602,136,0
3R	8109580	.	TA	T	698.73	.	AC=1;AF=0.500;AN=2;BaseQRankSum=0.275;ClippingRankSum=0.000;DP=61;ExcessHet=3.0103;FS=0.000;MLEAC=1;MLEAF=0.500;MQ=44.18;MQRankSum=0.579;QD=12.05;ReadPosRankSum=-3.042;SOR=0.687	GT:AD:DP:GQ:PL	0/1:13,45:58:79:736,0,79
3R	8109745	.	T	G	380.77	.	AC=1;AF=0.500;AN=2;BaseQRankSum=-0.620;ClippingRankSum=0.000;DP=52;ExcessHet=3.0103;FS=2.463;MLEAC=1;MLEAF=0.500;MQ=44.00;MQRankSum=0.000;QD=7.77;ReadPosRankSum=-1.445;SOR=0.751	GT:AD:DP:GQ:PL	0/1:29,20:49:99:409,0,668
3R	8110240	.	C	CA	1158.73	.	AC=2;AF=1.00;AN=2;DP=60;ExcessHet=3.0103;FS=0.000;MLEAC=2;MLEAF=1.00;MQ=43.76;QD=21.07;SOR=1.159	GT:AD:DP:GQ:PL	1/1:0,55:55:99:1196,166,0
3R	8110552	.	C	T	499.77	.	AC=1;AF=0.500;AN=2;BaseQRankSum=1.469;ClippingRankSum=0.000;DP=39;ExcessHet=3.0103;FS=0.000;MLEAC=1;MLEAF=0.500;MQ=43.88;MQRankSum=-1.056;QD=13.15;ReadPosRankSum=0.567;SOR=0.653	GT:AD:DP:GQ:PL	0/1:14,24:38:99:528,0,229
3R	8110679	.	C	A	218.77	.	AC=1;AF=0.500;AN=2;BaseQRankSum=1.883;ClippingRankSum=0.000;DP=47;ExcessHet=3.0103;FS=2.856;MLEAC=1;MLEAF=0.500;MQ=43.44;MQRankSum=0.965;QD=4.65;ReadPosRankSum=-0.177;SOR=0.299	GT:AD:DP:GQ:PL	0/1:33,14:47:99:247,0,750
3R	8110826	.	GCCCATCCCCATC	G	799.73	.	AC=1;AF=0.500;AN=2;BaseQRankSum=0.036;ClippingRankSum=0.000;DP=42;ExcessHet=3.0103;FS=0.000;MLEAC=1;MLEAF=0.500;MQ=41.85;MQRankSum=1.785;QD=23.52;ReadPosRankSum=0.444;SOR=0.560	GT:AD:DP:GQ:PL	0/1:13,21:34:99:837,0,1518
3R	8110939	.	TGAGA	T	1624.73	.	AC=2;AF=1.00;AN=2;BaseQRankSum=0.330;ClippingRankSum=0.000;DP=47;ExcessHet=3.0103;FS=7.503;MLEAC=2;MLEAF=1.00;MQ=41.22;MQRankSum=-0.752;QD=26.96;ReadPosRankSum=1.777;SOR=0.821	GT:AD:DP:GQ:PL	1/1:2,40:42:85:1662,85,0
3R	8111132	.	A	C	1180.77	.	AC=2;AF=1.00;AN=2;DP=47;ExcessHet=3.0103;FS=0.000;MLEAC=2;MLEAF=1.00;MQ=42.87;QD=26.24;SOR=0.929	GT:AD:DP:GQ:PL	1/1:0,45:45:99:1209,134,0
3R	8111435	.	GT	G	589.73	.	AC=1;AF=0.500;AN=2;BaseQRankSum=-0.067;ClippingRankSum=0.000;DP=66;ExcessHet=3.0103;FS=5.880;MLEAC=1;MLEAF=0.500;MQ=43.74;MQRankSum=-0.672;QD=9.83;ReadPosRankSum=-1.248;SOR=0.223	GT:AD:DP:GQ:PL	0/1:20,40:60:99:627,0,223
3R	8111529	.	T	TA	280.73	.	AC=1;AF=0.500;AN=2;BaseQRankSum=-0.846;ClippingRankSum=0.000;DP=52;ExcessHet=3.0103;FS=0.000;MLEAC=1;MLEAF=0.500;MQ=43.66;MQRankSum=-0.062;QD=5.85;ReadPosRankSum=1.496;SOR=0.551	GT:AD:DP:GQ:PL	0/1:26,22:48:99:318,0,361
3R	8112427	.	T	C	467.77	.	AC=1;AF=0.500;AN=2;BaseQRankSum=-0.208;ClippingRankSum=0.000;DP=71;ExcessHet=3.0103;FS=0.000;MLEAC=1;MLEAF=0.500;MQ=43.79;MQRankSum=1.104;QD=6.59;ReadPosRankSum=-0.861;SOR=0.598	GT:AD:DP:GQ:PL	0/1:45,26:71:99:496,0,982
3R	8112735	.	G	A	1985.77	.	AC=2;AF=1.00;AN=2;DP=78;ExcessHet=3.0103;FS=0.000;MLEAC=2;MLEAF=1.00;MQ=44.00;QD=26.13;SOR=1.194	GT:AD:DP:GQ:PL	1/1:0,76:76:99:2014,226,0
3R	8113609	.	A	AT	286.73	.	AC=1;AF=0.500;AN=2;BaseQRankSum=0.000;ClippingRankSum=0.000;DP=31;ExcessHet=3.0103;FS=0.000;MLEAC=1;MLEAF=0.500;MQ=43.94;MQRankSum=-1.111;QD=9.25;ReadPosRankSum=0.821;SOR=0.836	GT:AD:DP:GQ:PL	0/1:18,13:31:99:324,0,502
3R	8114154	.	C	G	214.77	.	AC=1;AF=0.500;AN=2;BaseQRankSum=-3.310;ClippingRankSum=0.000;DP=37;ExcessHet=3.0103;FS=0.000;MLEAC=1;MLEAF=0.500;MQ=43.84;MQRankSum=-1.798;QD=5.80;ReadPosRankSum=0.435;SOR=0.879	GT:AD:DP:GQ:PL	0/1:23,14:37:99:243,0,541
3R	8116607	.	C	T	464.77	.	AC=1;AF=0.500;AN=2;BaseQRankSum=2.040;ClippingRankSum=0.000;DP=57;ExcessHet=3.0103;FS=0.000;MLEAC=1;MLEAF=0.500;MQ=44.00;MQRankSum=0.000;QD=8.30;ReadPosRankSum=-1.292;SOR=0.824	GT:AD:DP:GQ:PL	0/1:32,24:56:99:493,0,683
3R	8116771	.	T	C	730.77	.	AC=1;AF=0.500;AN=2;BaseQRankSum=1.633;ClippingRankSum=0.000;DP=77;ExcessHet=3.0103;FS=4.460;MLEAC=1;MLEAF=0.500;MQ=44.00;MQRankSum=0.000;QD=9.62;ReadPosRankSum=-1.421;SOR=0.736	GT:AD:DP:GQ:PL	0/1:40,36:76:99:759,0,863
3R	8118399	.	T	G	1366.77	.	AC=2;AF=1.00;AN=2;DP=49;ExcessHet=3.0103;FS=0.000;MLEAC=2;MLEAF=1.00;MQ=44.00;QD=27.89;SOR=0.909	GT:AD:DP:GQ:PL	1/1:0,49:49:99:1395,147,0
3R	8118430	.	T	G	849.77	.	AC=1;AF=0.500;AN=2;BaseQRankSum=-0.145;ClippingRankSum=0.000;DP=55;ExcessHet=3.0103;FS=2.504;MLEAC=1;MLEAF=0.500;MQ=44.00;MQRankSum=0.000;QD=15.45;ReadPosRankSum=1.048;SOR=0.683	GT:AD:DP:GQ:PL	0/1:16,39:55:99:878,0,272
3R	8118476	.	T	G	872.77	.	AC=1;AF=0.500;AN=2;BaseQRankSum=-1.201;ClippingRankSum=0.000;DP=62;ExcessHet=3.0103;FS=1.044;MLEAC=1;MLEAF=0.500;MQ=44.00;MQRankSum=0.000;QD=14.08;ReadPosRankSum=0.764;SOR=0.639	GT:AD:DP:GQ:PL	0/1:20,42:62:99:901,0,343
3R	8118739	.	A	AGAG	634.73	.	AC=1;AF=0.500;AN=2;BaseQRankSum=-1.623;ClippingRankSum=0.000;DP=56;ExcessHet=3.0103;FS=2.431;MLEAC=1;MLEAF=0.500;MQ=44.20;MQRankSum=1.415;QD=11.54;ReadPosRankSum=-1.249;SOR=1.144	GT:AD:DP:GQ:PL	0/1:36,19:55:99:672,0,2617
3R	8118741	.	C	T	643.77	.	AC=1;AF=0.500;AN=2;BaseQRankSum=-3.529;ClippingRankSum=0.000;DP=55;ExcessHet=3.0103;FS=3.960;MLEAC=1;MLEAF=0.500;MQ=44.20;MQRankSum=1.472;QD=11.70;ReadPosRankSum=-0.862;SOR=1.262	GT:AD:DP:GQ:PL	0/1:37,18:55:99:672,0,2617
3R	8119261	.	A	G	106.77	.	AC=1;AF=0.500;AN=2;BaseQRankSum=-0.105;ClippingRankSum=0.000;DP=27;ExcessHet=3.0103;FS=43.128;MLEAC=1;MLEAF=0.500;MQ=43.75;MQRankSum=-2.058;QD=4.11;ReadPosRankSum=-2.899;SOR=4.970	GT:AD:DP:GQ:PL	0/1:15,11:26:99:135,0,296
3R	8119602	.	T	TA	280.73	.	AC=1;AF=0.500;AN=2;BaseQRankSum=1.465;ClippingRankSum=0.000;DP=51;ExcessHet=3.0103;FS=1.129;MLEAC=1;MLEAF=0.500;MQ=43.96;MQRankSum=-1.092;QD=5.85;ReadPosRankSum=-0.281;SOR=0.466	GT:AD:DP:GQ:PL	0/1:27,21:48:99:318,0,418
3R	8119638	.	AC	A	740.73	.	AC=1;AF=0.500;AN=2;BaseQRankSum=0.279;ClippingRankSum=0.000;DP=62;ExcessHet=3.0103;FS=0.979;MLEAC=1;MLEAF=0.500;MQ=43.97;MQRankSum=-1.001;QD=11.95;ReadPosRankSum=0.409;SOR=0.488	GT:AD:DP:GQ:PL	0/1:32,30:62:99:778,0,902
3R	8119660	.	T	TA	469.73	.	AC=1;AF=0.500;AN=2;BaseQRankSum=-0.104;ClippingRankSum=0.000;DP=67;ExcessHet=3.0103;FS=3.684;MLEAC=1;MLEAF=0.500;MQ=43.51;MQRankSum=-1.657;QD=7.70;ReadPosRankSum=-0.780;SOR=0.310	GT:AD:DP:GQ:PL	0/1:29,32:61:99:507,0,418
3R	8120197	.	A	C	205.77	.	AC=1;AF=0.500;AN=2;BaseQRankSum=1.313;ClippingRankSum=0.000;DP=43;ExcessHet=3.0103;FS=0.000;MLEAC=1;MLEAF=0.500;MQ=43.86;MQRankSum=1.198;QD=4.79;ReadPosRankSum=0.901;SOR=0.702	GT:AD:DP:GQ:PL	0/1:30,13:43:99:234,0,677
3R	8120235	.	T	TA	150.73	.	AC=1;AF=0.500;AN=2;BaseQRankSum=0.291;ClippingRankSum=0.000;DP=54;ExcessHet=3.0103;FS=1.155;MLEAC=1;MLEAF=0.500;MQ=43.93;MQRankSum=0.968;QD=2.84;ReadPosRankSum=1.504;SOR=0.468	GT:AD:DP:GQ:PL	0/1:37,16:53:99:188,0,622
3R	8120376	.	GGT	G	551.73	.	AC=1;AF=0.500;AN=2;BaseQRankSum=-2.157;ClippingRankSum=0.000;DP=56;ExcessHet=3.0103;FS=4.032;MLEAC=1;MLEAF=0.500;MQ=43.93;MQRankSum=-1.910;QD=10.22;ReadPosRankSum=-0.227;SOR=1.264	GT:AD:DP:GQ:PL	0/1:35,19:54:99:589,0,1225
3R	8120831	.	G	GGAGGAGATA	1999.73	.	AC=2;AF=1.00;AN=2;DP=46;ExcessHet=3.0103;FS=0.000;MLEAC=2;MLEAF=1.00;MQ=43.88;QD=30.83;SOR=1.364	GT:AD:DP:GQ:PL	1/1:0,44:44:99:2037,138,0
3R	8121444	.	T	A	196.77	.	AC=1;AF=0.500;AN=2;BaseQRankSum=2.251;ClippingRankSum=0.000;DP=54;ExcessHet=3.0103;FS=0.000;MLEAC=1;MLEAF=0.500;MQ=43.72;MQRankSum=0.634;QD=3.64;ReadPosRankSum=0.894;SOR=0.602	GT:AD:DP:GQ:PL	0/1:40,14:54:99:225,0,933
3R	8122721	.	G	A	2037.77	.	AC=2;AF=1.00;AN=2;DP=76;ExcessHet=3.0103;FS=0.000;MLEAC=2;MLEAF=1.00;MQ=44.00;QD=27.17;SOR=0.774	GT:AD:DP:GQ:PL	1/1:0,75:75:99:2066,225,0
3R	8122766	.	G	A	1616.77	.	AC=2;AF=1.00;AN=2;DP=63;ExcessHet=3.0103;FS=0.000;MLEAC=2;MLEAF=1.00;MQ=44.00;QD=26.50;SOR=0.725	GT:AD:DP:GQ:PL	1/1:0,61:61:99:1645,182,0
3R	8122813	.	T	G	1470.77	.	AC=2;AF=1.00;AN=2;DP=59;ExcessHet=3.0103;FS=0.000;MLEAC=2;MLEAF=1.00;MQ=43.75;QD=26.26;SOR=0.765	GT:AD:DP:GQ:PL	1/1:0,56:56:99:1499,167,0
3R	8122923	.	C	T	1463.77	.	AC=2;AF=1.00;AN=2;BaseQRankSum=1.848;ClippingRankSum=0.000;DP=55;ExcessHet=3.0103;FS=0.000;MLEAC=2;MLEAF=1.00;MQ=43.93;MQRankSum=-0.097;QD=26.61;ReadPosRankSum=1.441;SOR=0.368	GT:AD:DP:GQ:PL	1/1:1,54:55:99:1492,155,0
3R	8123107	.	G	A	1140.77	.	AC=2;AF=1.00;AN=2;DP=44;ExcessHet=3.0103;FS=0.000;MLEAC=2;MLEAF=1.00;MQ=43.96;QD=25.93;SOR=1.508	GT:AD:DP:GQ:PL	1/1:0,44:44:99:1169,131,0
3R	8123176	.	A	G	285.77	.	AC=1;AF=0.500;AN=2;BaseQRankSum=0.629;ClippingRankSum=0.000;DP=54;ExcessHet=3.0103;FS=0.000;MLEAC=1;MLEAF=0.500;MQ=43.82;MQRankSum=-1.409;QD=5.29;ReadPosRankSum=1.015;SOR=0.749	GT:AD:DP:GQ:PL	0/1:37,17:54:99:314,0,814
3R	8125311	.	C	G	1307.77	.	AC=2;AF=1.00;AN=2;BaseQRankSum=-1.708;ClippingRankSum=0.000;DP=53;ExcessHet=3.0103;FS=0.000;MLEAC=2;MLEAF=1.00;MQ=43.96;MQRankSum=0.000;QD=24.67;ReadPosRankSum=-0.461;SOR=0.481	GT:AD:DP:GQ:PL	1/1:1,52:53:99:1336,129,0
3R	8125422	.	A	G	1267.77	.	AC=2;AF=1.00;AN=2;DP=49;ExcessHet=3.0103;FS=0.000;MLEAC=2;MLEAF=1.00;MQ=43.96;QD=25.87;SOR=1.007	GT:AD:DP:GQ:PL	1/1:0,49:49:99:1296,147,0
3R	8125699	.	G	T	1528.77	.	AC=2;AF=1.00;AN=2;DP=55;ExcessHet=3.0103;FS=0.000;MLEAC=2;MLEAF=1.00;MQ=44.00;QD=27.80;SOR=0.884	GT:AD:DP:GQ:PL	1/1:0,55:55:99:1557,165,0
3R	8126153	.	T	C	567.77	.	AC=1;AF=0.500;AN=2;BaseQRankSum=2.464;ClippingRankSum=0.000;DP=52;ExcessHet=3.0103;FS=7.826;MLEAC=1;MLEAF=0.500;MQ=43.82;MQRankSum=0.055;QD=10.92;ReadPosRankSum=-1.570;SOR=1.032	GT:AD:DP:GQ:PL	0/1:26,26:52:99:596,0,555
3R	8126350	.	T	C	1222.77	.	AC=2;AF=1.00;AN=2;DP=46;ExcessHet=3.0103;FS=0.000;MLEAC=2;MLEAF=1.00;MQ=43.72;QD=26.58;SOR=1.203	GT:AD:DP:GQ:PL	1/1:0,46:46:99:1251,137,0
3R	8126378	.	C	T	196.77	.	AC=1;AF=0.500;AN=2;BaseQRankSum=-1.797;ClippingRankSum=0.000;DP=45;ExcessHet=3.0103;FS=4.727;MLEAC=1;MLEAF=0.500;MQ=43.57;MQRankSum=2.237;QD=4.37;ReadPosRankSum=1.074;SOR=1.245	GT:AD:DP:GQ:PL	0/1:31,14:45:99:225,0,723
3R	8126589	.	A	ATGTAGTGTTGGTCAAAGTGTTGGCCTTTCTT	1705.73	.	AC=2;AF=1.00;AN=2;DP=28;ExcessHet=3.0103;FS=0.000;MLEAC=2;MLEAF=1.00;MQ=41.99;QD=31.56;SOR=0.836	GT:AD:DP:GQ:PL	1/1:0,28:28:99:1743,116,0
3R	8126905	.	T	A	1009.77	.	AC=2;AF=1.00;AN=2;DP=37;ExcessHet=3.0103;FS=0.000;MLEAC=2;MLEAF=1.00;MQ=43.71;QD=27.29;SOR=0.984	GT:AD:DP:GQ:PL	1/1:0,37:37:99:1038,111,0
3R	8127056	.	C	A	187.77	.	AC=1;AF=0.500;AN=2;BaseQRankSum=1.092;ClippingRankSum=0.000;DP=43;ExcessHet=3.0103;FS=0.000;MLEAC=1;MLEAF=0.500;MQ=43.82;MQRankSum=1.219;QD=4.47;ReadPosRankSum=-0.238;SOR=0.818	GT:AD:DP:GQ:PL	0/1:29,13:42:99:216,0,628
3R	8127827	.	T	A	2095.77	.	AC=2;AF=1.00;AN=2;DP=78;ExcessHet=3.0103;FS=0.000;MLEAC=2;MLEAF=1.00;MQ=43.92;QD=26.87;SOR=1.179	GT:AD:DP:GQ:PL	1/1:0,78:78:99:2124,234,0
3R	8127856	.	A	C	2014.77	.	AC=2;AF=1.00;AN=2;DP=75;ExcessHet=3.0103;FS=0.000;MLEAC=2;MLEAF=1.00;MQ=43.92;QD=26.86;SOR=1.164	GT:AD:DP:GQ:PL	1/1:0,75:75:99:2043,224,0
3R	8127879	.	AT	A	2887.73	.	AC=2;AF=1.00;AN=2;DP=69;ExcessHet=3.0103;FS=0.000;MLEAC=2;MLEAF=1.00;MQ=43.97;QD=25.96;SOR=1.646	GT:AD:DP:GQ:PL	1/1:0,65:65:99:2925,196,0
3R	8127884	.	T	G	2921.77	.	AC=2;AF=1.00;AN=2;DP=65;ExcessHet=3.0103;FS=0.000;MLEAC=2;MLEAF=1.00;MQ=43.97;QD=37.04;SOR=1.646	GT:AD:DP:GQ:PL	1/1:0,65:65:99:2950,199,0
3R	8127890	.	T	A	3048.77	.	AC=2;AF=1.00;AN=2;DP=69;ExcessHet=3.0103;FS=0.000;MLEAC=2;MLEAF=1.00;MQ=43.97;QD=31.85;SOR=1.478	GT:AD:DP:GQ:PL	1/1:0,69:69:99:3077,211,0
3R	8127979	.	A	G	1783.77	.	AC=2;AF=1.00;AN=2;DP=67;ExcessHet=3.0103;FS=0.000;MLEAC=2;MLEAF=1.00;MQ=43.78;QD=26.62;SOR=0.849	GT:AD:DP:GQ:PL	1/1:0,67:67:99:1812,201,0
3R	8128008	.	C	T	1029.77	.	AC=1;AF=0.500;AN=2;BaseQRankSum=1.065;ClippingRankSum=0.000;DP=73;ExcessHet=3.0103;FS=3.319;MLEAC=1;MLEAF=0.500;MQ=43.80;MQRankSum=-1.071;QD=14.11;ReadPosRankSum=-0.704;SOR=0.365	GT:AD:DP:GQ:PL	0/1:27,46:73:99:1058,0,523
3R	8128565	.	C	A	1523.77	.	AC=2;AF=1.00;AN=2;DP=59;ExcessHet=3.0103;FS=0.000;MLEAC=2;MLEAF=1.00;MQ=43.08;QD=26.73;SOR=0.877	GT:AD:DP:GQ:PL	1/1:0,57:57:99:1552,171,0
3R	8128640	.	G	C	1418.77	.	AC=2;AF=1.00;AN=2;DP=57;ExcessHet=3.0103;FS=0.000;MLEAC=2;MLEAF=1.00;MQ=39.53;QD=26.77;SOR=0.981	GT:AD:DP:GQ:PL	1/1:0,53:53:99:1447,159,0
3R	8129775	.	C	A	1786.77	.	AC=2;AF=1.00;AN=2;DP=67;ExcessHet=3.0103;FS=0.000;MLEAC=2;MLEAF=1.00;MQ=43.97;QD=26.67;SOR=1.146	GT:AD:DP:GQ:PL	1/1:0,67:67:99:1815,201,0
3R	8129779	.	G	GA,GAA	1491.73	.	AC=1,1;AF=0.500,0.500;AN=2;DP=67;ExcessHet=3.0103;FS=0.000;MLEAC=1,1;MLEAF=0.500,0.500;MQ=43.97;QD=25.28;SOR=1.034	GT:AD:DP:GQ:PL	1/2:0,21,38:59:99:1529,797,634,387,0,247
3R	8129790	.	A	T	331.77	.	AC=1;AF=0.500;AN=2;BaseQRankSum=-2.448;ClippingRankSum=0.000;DP=68;ExcessHet=3.0103;FS=0.000;MLEAC=1;MLEAF=0.500;MQ=43.92;MQRankSum=0.000;QD=4.95;ReadPosRankSum=0.787;SOR=0.776	GT:AD:DP:GQ:PL	0/1:44,23:67:99:360,0,993
3R	8129990	.	C	A	1997.77	.	AC=2;AF=1.00;AN=2;BaseQRankSum=2.712;ClippingRankSum=0.000;DP=77;ExcessHet=3.0103;FS=6.428;MLEAC=2;MLEAF=1.00;MQ=43.90;MQRankSum=-0.239;QD=25.95;ReadPosRankSum=0.294;SOR=0.342	GT:AD:DP:GQ:PL	1/1:2,75:77:99:2026,211,0
3R	8130042	.	G	A	2096.77	.	AC=2;AF=1.00;AN=2;DP=78;ExcessHet=3.0103;FS=0.000;MLEAC=2;MLEAF=1.00;MQ=43.97;QD=26.88;SOR=0.855	GT:AD:DP:GQ:PL	1/1:0,78:78:99:2125,234,0
3R	8130118	.	C	T	523.77	.	AC=1;AF=0.500;AN=2;BaseQRankSum=-0.122;ClippingRankSum=0.000;DP=71;ExcessHet=3.0103;FS=10.680;MLEAC=1;MLEAF=0.500;MQ=43.79;MQRankSum=1.170;QD=7.38;ReadPosRankSum=0.950;SOR=1.850	GT:AD:DP:GQ:PL	0/1:43,28:71:99:552,0,943
3R	8130343	.	T	G	1614.77	.	AC=2;AF=1.00;AN=2;DP=62;ExcessHet=3.0103;FS=0.000;MLEAC=2;MLEAF=1.00;MQ=43.97;QD=26.04;SOR=0.693	GT:AD:DP:GQ:PL	1/1:0,62:62:99:1643,185,0
3R	8130481	.	C	CAA	1417.73	.	AC=2;AF=1.00;AN=2;DP=51;ExcessHet=3.0103;FS=0.000;MLEAC=2;MLEAF=1.00;MQ=43.96;QD=30.16;SOR=0.739	GT:AD:DP:GQ:PL	1/1:0,47:47:99:1455,144,0
3R	8130516	.	TA	T,TAA	651.73	.	AC=1,1;AF=0.500,0.500;AN=2;BaseQRankSum=-0.514;ClippingRankSum=0.000;DP=47;ExcessHet=3.0103;FS=0.000;MLEAC=1,1;MLEAF=0.500,0.500;MQ=44.24;MQRankSum=0.331;QD=15.16;ReadPosRankSum=-0.058;SOR=1.075	GT:AD:DP:GQ:PL	1/2:2,14,27:43:99:689,519,717,245,0,300
3R	8130587	.	A	C	311.77	.	AC=1;AF=0.500;AN=2;BaseQRankSum=-4.537;ClippingRankSum=0.000;DP=54;ExcessHet=3.0103;FS=3.961;MLEAC=1;MLEAF=0.500;MQ=43.93;MQRankSum=-1.834;QD=5.77;ReadPosRankSum=0.619;SOR=0.668	GT:AD:DP:GQ:PL	0/1:34,20:54:99:340,0,803
3R	8130816	.	T	C	1266.77	.	AC=2;AF=1.00;AN=2;DP=50;ExcessHet=3.0103;FS=0.000;MLEAC=2;MLEAF=1.00;MQ=44.00;QD=25.34;SOR=1.157	GT:AD:DP:GQ:PL	1/1:0,50:50:99:1295,148,0
3R	8131385	.	T	A	584.77	.	AC=1;AF=0.500;AN=2;BaseQRankSum=-1.297;ClippingRankSum=0.000;DP=49;ExcessHet=3.0103;FS=0.000;MLEAC=1;MLEAF=0.500;MQ=43.61;MQRankSum=-0.840;QD=12.18;ReadPosRankSum=0.924;SOR=0.687	GT:AD:DP:GQ:PL	0/1:21,27:48:99:613,0,477
3R	8131599	.	T	TTTGGCCGC	1800.73	.	AC=2;AF=1.00;AN=2;DP=54;ExcessHet=3.0103;FS=0.000;MLEAC=2;MLEAF=1.00;MQ=43.33;QD=33.58;SOR=1.096	GT:AD:DP:GQ:PL	1/1:0,42:42:99:1838,125,0
3R	8132027	.	A	T	450.77	.	AC=1;AF=0.500;AN=2;BaseQRankSum=0.778;ClippingRankSum=0.000;DP=60;ExcessHet=3.0103;FS=5.273;MLEAC=1;MLEAF=0.500;MQ=43.97;MQRankSum=0.851;QD=7.51;ReadPosRankSum=1.173;SOR=1.215	GT:AD:DP:GQ:PL	0/1:36,24:60:99:479,0,803
3R	8132193	.	CTTTT	C	494.73	.	AC=1;AF=0.500;AN=2;BaseQRankSum=-3.782;ClippingRankSum=0.000;DP=45;ExcessHet=3.0103;FS=9.300;MLEAC=1;MLEAF=0.500;MQ=44.45;MQRankSum=1.912;QD=11.51;ReadPosRankSum=0.301;SOR=1.660	GT:AD:DP:GQ:PL	0/1:26,17:43:99:532,0,778
3R	8132654	.	T	C	210.77	.	AC=1;AF=0.500;AN=2;BaseQRankSum=-2.550;ClippingRankSum=0.000;DP=46;ExcessHet=3.0103;FS=0.000;MLEAC=1;MLEAF=0.500;MQ=43.68;MQRankSum=0.980;QD=4.58;ReadPosRankSum=0.516;SOR=0.708	GT:AD:DP:GQ:PL	0/1:32,14:46:99:239,0,752
3R	8132713	.	A	G	307.77	.	AC=1;AF=0.500;AN=2;BaseQRankSum=2.262;ClippingRankSum=0.000;DP=38;ExcessHet=3.0103;FS=3.297;MLEAC=1;MLEAF=0.500;MQ=43.51;MQRankSum=1.276;QD=8.10;ReadPosRankSum=0.150;SOR=0.934	GT:AD:DP:GQ:PL	0/1:28,10:38:99:336,0,1267
3R	8132714	.	A	G	307.77	.	AC=1;AF=0.500;AN=2;BaseQRankSum=0.820;ClippingRankSum=0.000;DP=38;ExcessHet=3.0103;FS=3.297;MLEAC=1;MLEAF=0.500;MQ=43.51;MQRankSum=1.276;QD=8.10;ReadPosRankSum=0.019;SOR=0.934	GT:AD:DP:GQ:PL	0/1:28,10:38:99:336,0,1267
3R	8132913	.	T	C	277.77	.	AC=1;AF=0.500;AN=2;BaseQRankSum=-1.263;ClippingRankSum=0.000;DP=44;ExcessHet=3.0103;FS=0.000;MLEAC=1;MLEAF=0.500;MQ=44.00;MQRankSum=0.000;QD=6.31;ReadPosRankSum=0.014;SOR=0.569	GT:AD:DP:GQ:PL	0/1:28,16:44:99:306,0,631
3R	8132991	.	C	A	321.77	.	AC=1;AF=0.500;AN=2;BaseQRankSum=0.459;ClippingRankSum=0.000;DP=47;ExcessHet=3.0103;FS=1.110;MLEAC=1;MLEAF=0.500;MQ=43.67;MQRankSum=0.867;QD=6.85;ReadPosRankSum=1.580;SOR=0.535	GT:AD:DP:GQ:PL	0/1:28,19:47:99:350,0,608
3R	8133429	.	C	CA	387.73	.	AC=1;AF=0.500;AN=2;BaseQRankSum=-0.031;ClippingRankSum=0.000;DP=63;ExcessHet=3.0103;FS=7.358;MLEAC=1;MLEAF=0.500;MQ=43.91;MQRankSum=1.134;QD=6.36;ReadPosRankSum=-0.745;SOR=1.708	GT:AD:DP:GQ:PL	0/1:38,23:61:99:425,0,847
3R	8133451	.	C	A	725.77	.	AC=1;AF=0.500;AN=2;BaseQRankSum=0.009;ClippingRankSum=0.000;DP=56;ExcessHet=3.0103;FS=7.437;MLEAC=1;MLEAF=0.500;MQ=44.00;MQRankSum=0.000;QD=12.96;ReadPosRankSum=-1.494;SOR=1.229	GT:AD:DP:GQ:PL	0/1:34,22:56:99:754,0,1665
3R	8133456	.	G	A	690.77	.	AC=1;AF=0.500;AN=2;BaseQRankSum=0.249;ClippingRankSum=0.000;DP=57;ExcessHet=3.0103;FS=5.801;MLEAC=1;MLEAF=0.500;MQ=44.00;MQRankSum=0.000;QD=12.12;ReadPosRankSum=0.076;SOR=1.197	GT:AD:DP:GQ:PL	0/1:38,19:57:99:719,0,1747
3R	8133759	.	T	A	968.77	.	AC=1;AF=0.500;AN=2;BaseQRankSum=1.976;ClippingRankSum=0.000;DP=58;ExcessHet=3.0103;FS=14.775;MLEAC=1;MLEAF=0.500;MQ=44.00;MQRankSum=0.000;QD=16.70;ReadPosRankSum=-0.058;SOR=0.505	GT:AD:DP:GQ:PL	0/1:15,43:58:99:997,0,234
3R	8133884	.	T	C	1473.77	.	AC=2;AF=1.00;AN=2;DP=57;ExcessHet=3.0103;FS=0.000;MLEAC=2;MLEAF=1.00;MQ=44.00;QD=26.32;SOR=0.765	GT:AD:DP:GQ:PL	1/1:0,56:56:99:1502,168,0
3R	8134661	.	C	G	353.77	.	AC=1;AF=0.500;AN=2;BaseQRankSum=-0.931;ClippingRankSum=0.000;DP=46;ExcessHet=3.0103;FS=6.320;MLEAC=1;MLEAF=0.500;MQ=44.00;MQRankSum=0.000;QD=7.69;ReadPosRankSum=-1.351;SOR=0.397	GT:AD:DP:GQ:PL	0/1:27,19:46:99:382,0,607
3R	8134788	.	A	T	885.77	.	AC=1;AF=0.500;AN=2;BaseQRankSum=3.749;ClippingRankSum=0.000;DP=49;ExcessHet=3.0103;FS=2.929;MLEAC=1;MLEAF=0.500;MQ=44.00;MQRankSum=0.000;QD=18.08;ReadPosRankSum=0.526;SOR=0.942	GT:AD:DP:GQ:PL	0/1:11,38:49:81:914,0,81
3R	8135092	.	C	T	1032.77	.	AC=1;AF=0.500;AN=2;BaseQRankSum=0.179;ClippingRankSum=0.000;DP=64;ExcessHet=3.0103;FS=5.761;MLEAC=1;MLEAF=0.500;MQ=44.00;MQRankSum=0.000;QD=16.14;ReadPosRankSum=-0.555;SOR=0.386	GT:AD:DP:GQ:PL	0/1:18,46:64:99:1061,0,321
3R	8135359	.	CAAAAAA	C	1855.73	.	AC=2;AF=1.00;AN=2;DP=46;ExcessHet=3.0103;FS=0.000;MLEAC=2;MLEAF=1.00;MQ=44.00;QD=31.98;SOR=0.788	GT:AD:DP:GQ:PL	1/1:0,42:42:99:1893,134,0
3R	8135372	.	A	G	1944.77	.	AC=2;AF=1.00;AN=2;DP=48;ExcessHet=3.0103;FS=0.000;MLEAC=2;MLEAF=1.00;MQ=44.00;QD=31.01;SOR=0.693	GT:AD:DP:GQ:PL	1/1:0,48:48:99:1973,143,0
3R	8135408	.	C	CA,CAA	1232.73	.	AC=1,1;AF=0.500,0.500;AN=2;DP=49;ExcessHet=3.0103;FS=0.000;MLEAC=1,1;MLEAF=0.500,0.500;MQ=43.85;QD=25.68;SOR=1.067	GT:AD:DP:GQ:PL	1/2:0,34,14:48:99:1270,576,469,768,0,1317
3R	8135429	.	A	C	391.77	.	AC=1;AF=0.500;AN=2;BaseQRankSum=-0.856;ClippingRankSum=0.000;DP=49;ExcessHet=3.0103;FS=1.303;MLEAC=1;MLEAF=0.500;MQ=43.85;MQRankSum=0.647;QD=8.00;ReadPosRankSum=0.919;SOR=1.136	GT:AD:DP:GQ:PL	0/1:36,13:49:99:420,0,1401
3R	8136467	.	C	A	906.77	.	AC=1;AF=0.500;AN=2;BaseQRankSum=0.824;ClippingRankSum=0.000;DP=72;ExcessHet=3.0103;FS=3.292;MLEAC=1;MLEAF=0.500;MQ=43.57;MQRankSum=-1.163;QD=12.77;ReadPosRankSum=-0.056;SOR=1.124	GT:AD:DP:GQ:PL	0/1:29,42:71:99:935,0,595
3R	8136559	.	G	A	987.77	.	AC=1;AF=0.500;AN=2;BaseQRankSum=-1.239;ClippingRankSum=0.000;DP=79;ExcessHet=3.0103;FS=4.534;MLEAC=1;MLEAF=0.500;MQ=43.93;MQRankSum=-1.125;QD=12.50;ReadPosRankSum=-0.161;SOR=0.340	GT:AD:DP:GQ:PL	0/1:31,48:79:99:1016,0,605
3R	8136986	.	C	T	1014.77	.	AC=1;AF=0.500;AN=2;BaseQRankSum=1.703;ClippingRankSum=0.000;DP=66;ExcessHet=3.0103;FS=2.301;MLEAC=1;MLEAF=0.500;MQ=44.00;MQRankSum=0.000;QD=15.38;ReadPosRankSum=1.055;SOR=0.376	GT:AD:DP:GQ:PL	0/1:20,46:66:99:1043,0,353
3R	8137122	.	T	C	587.77	.	AC=1;AF=0.500;AN=2;BaseQRankSum=-0.512;ClippingRankSum=0.000;DP=43;ExcessHet=3.0103;FS=0.000;MLEAC=1;MLEAF=0.500;MQ=44.00;MQRankSum=0.000;QD=13.99;ReadPosRankSum=0.706;SOR=0.941	GT:AD:DP:GQ:PL	0/1:14,28:42:99:616,0,250
3R	8137395	.	T	TAA	564.73	.	AC=1;AF=0.500;AN=2;BaseQRankSum=0.714;ClippingRankSum=0.000;DP=44;ExcessHet=3.0103;FS=0.000;MLEAC=1;MLEAF=0.500;MQ=44.16;MQRankSum=0.650;QD=15.26;ReadPosRankSum=0.305;SOR=0.760	GT:AD:DP:GQ:PL	0/1:11,26:37:99:602,0,166
3R	8137915	.	G	A	285.77	.	AC=1;AF=0.500;AN=2;BaseQRankSum=0.389;ClippingRankSum=0.000;DP=52;ExcessHet=3.0103;FS=4.244;MLEAC=1;MLEAF=0.500;MQ=44.00;MQRankSum=0.000;QD=5.50;ReadPosRankSum=0.244;SOR=1.345	GT:AD:DP:GQ:PL	0/1:35,17:52:99:314,0,785
3R	8138047	.	C	T	663.77	.	AC=1;AF=0.500;AN=2;BaseQRankSum=2.618;ClippingRankSum=0.000;DP=46;ExcessHet=3.0103;FS=2.660;MLEAC=1;MLEAF=0.500;MQ=43.85;MQRankSum=-1.029;QD=14.75;ReadPosRankSum=-1.021;SOR=0.749	GT:AD:DP:GQ:PL	0/1:16,29:45:99:692,0,278
3R	8138226	.	G	A	433.77	.	AC=1;AF=0.500;AN=2;BaseQRankSum=1.876;ClippingRankSum=0.000;DP=36;ExcessHet=3.0103;FS=3.154;MLEAC=1;MLEAF=0.500;MQ=44.00;MQRankSum=0.000;QD=12.05;ReadPosRankSum=1.511;SOR=0.257	GT:AD:DP:GQ:PL	0/1:15,21:36:99:462,0,298
3R	8139434	.	G	T	891.77	.	AC=1;AF=0.500;AN=2;BaseQRankSum=-0.564;ClippingRankSum=0.000;DP=65;ExcessHet=3.0103;FS=7.203;MLEAC=1;MLEAF=0.500;MQ=43.85;MQRankSum=-1.283;QD=13.72;ReadPosRankSum=2.308;SOR=0.200	GT:AD:DP:GQ:PL	0/1:23,42:65:99:920,0,441
3R	8139667	.	A	T	667.77	.	AC=1;AF=0.500;AN=2;BaseQRankSum=-1.699;ClippingRankSum=0.000;DP=56;ExcessHet=3.0103;FS=7.892;MLEAC=1;MLEAF=0.500;MQ=43.65;MQRankSum=-0.276;QD=11.92;ReadPosRankSum=0.187;SOR=0.159	GT:AD:DP:GQ:PL	0/1:24,32:56:99:696,0,498
3R	8139888	.	T	C	1156.77	.	AC=1;AF=0.500;AN=2;BaseQRankSum=0.369;ClippingRankSum=0.000;DP=80;ExcessHet=3.0103;FS=0.000;MLEAC=1;MLEAF=0.500;MQ=42.40;MQRankSum=-0.325;QD=14.46;ReadPosRankSum=0.468;SOR=0.668	GT:AD:DP:GQ:PL	0/1:27,53:80:99:1185,0,497
3R	8139933	.	C	A	2188.77	.	AC=1;AF=0.500;AN=2;BaseQRankSum=0.681;ClippingRankSum=0.000;DP=87;ExcessHet=3.0103;FS=0.000;MLEAC=1;MLEAF=0.500;MQ=42.08;MQRankSum=-0.436;QD=25.16;ReadPosRankSum=-1.092;SOR=0.632	GT:AD:DP:GQ:PL	0/1:30,57:87:99:2217,0,1265
3R	8139943	.	T	C	2123.77	.	AC=1;AF=0.500;AN=2;BaseQRankSum=-4.820;ClippingRankSum=0.000;DP=85;ExcessHet=3.0103;FS=0.880;MLEAC=1;MLEAF=0.500;MQ=41.96;MQRankSum=-0.268;QD=24.99;ReadPosRankSum=-0.270;SOR=0.862	GT:AD:DP:GQ:PL	0/1:31,54:85:99:2152,0,1251
3R	8140036	.	T	C	634.77	.	AC=1;AF=0.500;AN=2;BaseQRankSum=-1.848;ClippingRankSum=0.000;DP=59;ExcessHet=3.0103;FS=0.000;MLEAC=1;MLEAF=0.500;MQ=42.58;MQRankSum=0.092;QD=10.76;ReadPosRankSum=-0.159;SOR=0.602	GT:AD:DP:GQ:PL	0/1:29,30:59:99:663,0,638
3R	8140153	.	A	C	533.77	.	AC=1;AF=0.500;AN=2;BaseQRankSum=-1.552;ClippingRankSum=0.000;DP=46;ExcessHet=3.0103;FS=1.159;MLEAC=1;MLEAF=0.500;MQ=41.90;MQRankSum=1.000;QD=11.60;ReadPosRankSum=0.116;SOR=0.978	GT:AD:DP:GQ:PL	0/1:19,27:46:99:562,0,364
3R	8140214	.	A	G	1095.77	.	AC=1;AF=0.500;AN=2;BaseQRankSum=-2.997;ClippingRankSum=0.000;DP=42;ExcessHet=3.0103;FS=7.053;MLEAC=1;MLEAF=0.500;MQ=38.69;MQRankSum=-0.801;QD=26.09;ReadPosRankSum=0.141;SOR=0.835	GT:AD:DP:GQ:PL	0/1:15,27:42:99:1124,0,765
3R	8140215	.	A	T	1095.77	.	AC=1;AF=0.500;AN=2;BaseQRankSum=-1.849;ClippingRankSum=0.000;DP=40;ExcessHet=3.0103;FS=5.031;MLEAC=1;MLEAF=0.500;MQ=38.41;MQRankSum=-0.444;QD=27.39;ReadPosRankSum=-0.695;SOR=0.897	GT:AD:DP:GQ:PL	0/1:13,27:40:99:1124,0,765
3R	8140216	.	A	T	1095.77	.	AC=1;AF=0.500;AN=2;BaseQRankSum=-2.395;ClippingRankSum=0.000;DP=41;ExcessHet=3.0103;FS=4.862;MLEAC=1;MLEAF=0.500;MQ=38.55;MQRankSum=-0.329;QD=26.73;ReadPosRankSum=-0.543;SOR=0.768	GT:AD:DP:GQ:PL	0/1:13,28:41:99:1124,0,765
3R	8140323	.	T	A	972.77	.	AC=1;AF=0.500;AN=2;BaseQRankSum=-0.980;ClippingRankSum=0.000;DP=38;ExcessHet=3.0103;FS=0.000;MLEAC=1;MLEAF=0.500;MQ=39.19;MQRankSum=-0.553;QD=25.60;ReadPosRankSum=0.519;SOR=0.852	GT:AD:DP:GQ:PL	0/1:12,26:38:99:1001,0,797
3R	8140348	.	T	A	982.77	.	AC=1;AF=0.500;AN=2;BaseQRankSum=0.921;ClippingRankSum=0.000;DP=38;ExcessHet=3.0103;FS=0.000;MLEAC=1;MLEAF=0.500;MQ=40.67;MQRankSum=0.149;QD=25.86;ReadPosRankSum=-0.523;SOR=0.527	GT:AD:DP:GQ:PL	0/1:13,25:38:99:1011,0,929
3R	8140385	.	T	TA	788.73	.	AC=1;AF=0.500;AN=2;BaseQRankSum=0.619;ClippingRankSum=0.000;DP=36;ExcessHet=3.0103;FS=1.374;MLEAC=1;MLEAF=0.500;MQ=42.32;MQRankSum=0.485;QD=21.91;ReadPosRankSum=0.771;SOR=0.476	GT:AD:DP:GQ:PL	0/1:15,21:36:99:826,0,1019
3R	8140418	.	A	C	834.77	.	AC=1;AF=0.500;AN=2;BaseQRankSum=0.973;ClippingRankSum=0.000;DP=47;ExcessHet=3.0103;FS=9.164;MLEAC=1;MLEAF=0.500;MQ=40.86;MQRankSum=0.930;QD=18.55;ReadPosRankSum=1.253;SOR=0.134	GT:AD:DP:GQ:PL	0/1:21,24:45:99:863,0,1103
3R	8140556	.	A	T	454.77	.	AC=1;AF=0.500;AN=2;BaseQRankSum=-2.392;ClippingRankSum=0.000;DP=43;ExcessHet=3.0103;FS=6.684;MLEAC=1;MLEAF=0.500;MQ=36.43;MQRankSum=-0.774;QD=10.83;ReadPosRankSum=1.537;SOR=0.966	GT:AD:DP:GQ:PL	0/1:19,23:42:99:483,0,379
3R	8140577	.	G	C	411.77	.	AC=1;AF=0.500;AN=2;BaseQRankSum=-1.337;ClippingRankSum=0.000;DP=45;ExcessHet=3.0103;FS=0.000;MLEAC=1;MLEAF=0.500;MQ=38.91;MQRankSum=-2.221;QD=9.15;ReadPosRankSum=1.069;SOR=0.793	GT:AD:DP:GQ:PL	0/1:23,22:45:99:440,0,496
3R	8140820	.	G	A	696.77	.	AC=1;AF=0.500;AN=2;BaseQRankSum=1.785;ClippingRankSum=0.000;DP=36;ExcessHet=3.0103;FS=21.645;MLEAC=1;MLEAF=0.500;MQ=37.53;MQRankSum=1.136;QD=19.91;ReadPosRankSum=-0.959;SOR=2.350	GT:AD:DP:GQ:PL	0/1:16,19:35:99:725,0,621
3R	8140843	.	G	A	779.77	.	AC=1;AF=0.500;AN=2;BaseQRankSum=1.573;ClippingRankSum=0.000;DP=38;ExcessHet=3.0103;FS=7.282;MLEAC=1;MLEAF=0.500;MQ=39.63;MQRankSum=1.097;QD=20.52;ReadPosRankSum=-1.524;SOR=1.429	GT:AD:DP:GQ:PL	0/1:14,24:38:99:808,0,562
3R	8140924	.	C	T	147.77	.	AC=1;AF=0.500;AN=2;BaseQRankSum=-0.710;ClippingRankSum=0.000;DP=47;ExcessHet=3.0103;FS=0.000;MLEAC=1;MLEAF=0.500;MQ=41.23;MQRankSum=-1.861;QD=3.14;ReadPosRankSum=-0.794;SOR=0.602	GT:AD:DP:GQ:PL	0/1:35,12:47:99:176,0,820
3R	8140933	.	G	C	1352.77	.	AC=2;AF=1.00;AN=2;DP=46;ExcessHet=3.0103;FS=0.000;MLEAC=2;MLEAF=1.00;MQ=41.74;QD=29.41;SOR=1.203	GT:AD:DP:GQ:PL	1/1:0,46:46:99:1381,137,0
3R	8140960	.	G	A	220.77	.	AC=1;AF=0.500;AN=2;BaseQRankSum=-0.129;ClippingRankSum=0.000;DP=37;ExcessHet=3.0103;FS=1.535;MLEAC=1;MLEAF=0.500;MQ=41.00;MQRankSum=-2.280;QD=5.97;ReadPosRankSum=-0.390;SOR=1.207	GT:AD:DP:GQ:PL	0/1:28,9:37:99:249,0,1139
3R	8140964	.	T	TAG	188.73	.	AC=1;AF=0.500;AN=2;BaseQRankSum=-0.971;ClippingRankSum=0.000;DP=36;ExcessHet=3.0103;FS=1.579;MLEAC=1;MLEAF=0.500;MQ=41.00;MQRankSum=-2.196;QD=5.24;ReadPosRankSum=0.495;SOR=1.179	GT:AD:DP:GQ:PL	0/1:28,8:36:99:226,0,1142
3R	8140967	.	T	C	197.77	.	AC=1;AF=0.500;AN=2;BaseQRankSum=-1.069;ClippingRankSum=0.000;DP=35;ExcessHet=3.0103;FS=1.608;MLEAC=1;MLEAF=0.500;MQ=40.83;MQRankSum=-2.137;QD=5.65;ReadPosRankSum=0.413;SOR=1.138	GT:AD:DP:GQ:PL	0/1:27,8:35:99:226,0,1138
3R	8141054	.	G	A	459.77	.	AC=1;AF=0.500;AN=2;BaseQRankSum=2.214;ClippingRankSum=0.000;DP=45;ExcessHet=3.0103;FS=1.285;MLEAC=1;MLEAF=0.500;MQ=41.19;MQRankSum=-2.898;QD=10.22;ReadPosRankSum=0.908;SOR=0.432	GT:AD:DP:GQ:PL	0/1:31,14:45:99:488,0,1238
3R	8141055	.	A	G	459.77	.	AC=1;AF=0.500;AN=2;BaseQRankSum=-3.042;ClippingRankSum=0.000;DP=45;ExcessHet=3.0103;FS=1.285;MLEAC=1;MLEAF=0.500;MQ=41.19;MQRankSum=-2.898;QD=10.22;ReadPosRankSum=0.957;SOR=0.432	GT:AD:DP:GQ:PL	0/1:31,14:45:99:488,0,1238
3R	8141287	.	C	G	2097.77	.	AC=2;AF=1.00;AN=2;DP=79;ExcessHet=3.0103;FS=0.000;MLEAC=2;MLEAF=1.00;MQ=43.82;QD=26.55;SOR=0.881	GT:AD:DP:GQ:PL	1/1:0,79:79:99:2126,236,0
3R	8141317	.	G	A	2127.77	.	AC=2;AF=1.00;AN=2;DP=80;ExcessHet=3.0103;FS=0.000;MLEAC=2;MLEAF=1.00;MQ=43.89;QD=26.60;SOR=0.796	GT:AD:DP:GQ:PL	1/1:0,80:80:99:2156,240,0
3R	8141344	.	CGGATTACAAAAAA	C	3434.73	.	AC=2;AF=1.00;AN=2;DP=80;ExcessHet=3.0103;FS=0.000;MLEAC=2;MLEAF=1.00;MQ=43.89;QD=34.74;SOR=0.855	GT:AD:DP:GQ:PL	1/1:0,78:78:99:3472,236,0
3R	8141509	.	C	T	1598.77	.	AC=2;AF=1.00;AN=2;DP=59;ExcessHet=3.0103;FS=0.000;MLEAC=2;MLEAF=1.00;MQ=43.90;QD=27.10;SOR=2.187	GT:AD:DP:GQ:PL	1/1:0,59:59:99:1627,177,0
3R	8141745	.	G	A	543.77	.	AC=1;AF=0.500;AN=2;BaseQRankSum=1.210;ClippingRankSum=0.000;DP=45;ExcessHet=3.0103;FS=2.649;MLEAC=1;MLEAF=0.500;MQ=43.91;MQRankSum=-0.801;QD=12.65;ReadPosRankSum=0.167;SOR=0.803	GT:AD:DP:GQ:PL	0/1:18,25:43:99:572,0,342
3R	8141887	.	T	G	482.77	.	AC=1;AF=0.500;AN=2;BaseQRankSum=-0.631;ClippingRankSum=0.000;DP=46;ExcessHet=3.0103;FS=0.000;MLEAC=1;MLEAF=0.500;MQ=44.00;MQRankSum=0.000;QD=10.49;ReadPosRankSum=-0.026;SOR=0.706	GT:AD:DP:GQ:PL	0/1:23,23:46:99:511,0,477
3R	8142102	.	TG	T	197.73	.	AC=1;AF=0.500;AN=2;BaseQRankSum=-2.237;ClippingRankSum=0.000;DP=48;ExcessHet=3.0103;FS=11.452;MLEAC=1;MLEAF=0.500;MQ=43.74;MQRankSum=-0.721;QD=4.30;ReadPosRankSum=-2.495;SOR=2.185	GT:AD:DP:GQ:PL	0/1:25,21:46:99:235,0,582
3R	8142751	.	C	CA	1634.73	.	AC=2;AF=1.00;AN=2;DP=48;ExcessHet=3.0103;FS=0.000;MLEAC=2;MLEAF=1.00;MQ=43.96;QD=34.78;SOR=0.735	GT:AD:DP:GQ:PL	1/1:0,47:47:99:1672,141,0
3R	8142760	.	TAA	T	1043.73	.	AC=1;AF=0.500;AN=2;BaseQRankSum=0.402;ClippingRankSum=0.000;DP=46;ExcessHet=3.0103;FS=0.000;MLEAC=1;MLEAF=0.500;MQ=43.96;MQRankSum=-0.733;QD=23.19;ReadPosRankSum=0.972;SOR=0.593	GT:AD:DP:GQ:PL	0/1:17,28:45:99:1081,0,616
3R	8142773	.	A	C	1049.77	.	AC=1;AF=0.500;AN=2;BaseQRankSum=-3.950;ClippingRankSum=0.000;DP=43;ExcessHet=3.0103;FS=0.000;MLEAC=1;MLEAF=0.500;MQ=43.95;MQRankSum=-0.761;QD=24.41;ReadPosRankSum=0.659;SOR=0.593	GT:AD:DP:GQ:PL	0/1:17,26:43:99:1078,0,641
3R	8142959	.	T	C	652.77	.	AC=1;AF=0.500;AN=2;BaseQRankSum=-2.819;ClippingRankSum=0.000;DP=53;ExcessHet=3.0103;FS=2.422;MLEAC=1;MLEAF=0.500;MQ=43.86;MQRankSum=-0.784;QD=12.55;ReadPosRankSum=-0.788;SOR=0.709	GT:AD:DP:GQ:PL	0/1:21,31:52:99:681,0,436
3R	8143388	.	T	C	582.77	.	AC=1;AF=0.500;AN=2;BaseQRankSum=0.492;ClippingRankSum=0.000;DP=45;ExcessHet=3.0103;FS=0.000;MLEAC=1;MLEAF=0.500;MQ=43.91;MQRankSum=0.393;QD=12.95;ReadPosRankSum=1.381;SOR=0.593	GT:AD:DP:GQ:PL	0/1:17,28:45:99:611,0,329
3R	8143578	.	T	C	455.77	.	AC=1;AF=0.500;AN=2;BaseQRankSum=-0.338;ClippingRankSum=0.000;DP=44;ExcessHet=3.0103;FS=1.192;MLEAC=1;MLEAF=0.500;MQ=44.00;MQRankSum=0.000;QD=10.36;ReadPosRankSum=-0.775;SOR=0.474	GT:AD:DP:GQ:PL	0/1:20,24:44:99:484,0,398
3R	8143608	.	G	T	474.77	.	AC=1;AF=0.500;AN=2;BaseQRankSum=-0.677;ClippingRankSum=0.000;DP=39;ExcessHet=3.0103;FS=0.000;MLEAC=1;MLEAF=0.500;MQ=44.00;MQRankSum=0.000;QD=12.17;ReadPosRankSum=-1.109;SOR=0.892	GT:AD:DP:GQ:PL	0/1:16,23:39:99:503,0,312
3R	8143832	.	T	G	635.77	.	AC=1;AF=0.500;AN=2;BaseQRankSum=-4.550;ClippingRankSum=0.000;DP=56;ExcessHet=3.0103;FS=0.000;MLEAC=1;MLEAF=0.500;MQ=44.00;MQRankSum=0.000;QD=11.35;ReadPosRankSum=0.880;SOR=0.689	GT:AD:DP:GQ:PL	0/1:25,31:56:99:664,0,558
3R	8143844	.	G	A	730.77	.	AC=1;AF=0.500;AN=2;BaseQRankSum=0.310;ClippingRankSum=0.000;DP=55;ExcessHet=3.0103;FS=1.053;MLEAC=1;MLEAF=0.500;MQ=44.00;MQRankSum=0.000;QD=13.29;ReadPosRankSum=-1.031;SOR=0.737	GT:AD:DP:GQ:PL	0/1:21,34:55:99:759,0,411
3R	8144473	.	T	A	1398.77	.	AC=1;AF=0.500;AN=2;BaseQRankSum=0.262;ClippingRankSum=0.000;DP=57;ExcessHet=3.0103;FS=1.040;MLEAC=1;MLEAF=0.500;MQ=44.19;MQRankSum=0.829;QD=24.54;ReadPosRankSum=0.271;SOR=0.604	GT:AD:DP:GQ:PL	0/1:22,35:57:99:1427,0,968
3R	8144480	.	G	A	1426.77	.	AC=1;AF=0.500;AN=2;BaseQRankSum=0.687;ClippingRankSum=0.000;DP=61;ExcessHet=3.0103;FS=2.222;MLEAC=1;MLEAF=0.500;MQ=44.90;MQRankSum=1.816;QD=23.39;ReadPosRankSum=-0.085;SOR=0.609	GT:AD:DP:GQ:PL	0/1:23,38:61:99:1455,0,1023
3R	8144614	.	C	CAAGCA	1468.73	.	AC=1;AF=0.500;AN=2;BaseQRankSum=0.225;ClippingRankSum=0.000;DP=58;ExcessHet=3.0103;FS=0.000;MLEAC=1;MLEAF=0.500;MQ=44.95;MQRankSum=1.723;QD=25.77;ReadPosRankSum=-0.284;SOR=0.665	GT:AD:DP:GQ:PL	0/1:20,37:57:99:1506,0,713
3R	8144701	.	A	G	1466.77	.	AC=2;AF=1.00;AN=2;DP=57;ExcessHet=3.0103;FS=0.000;MLEAC=2;MLEAF=1.00;MQ=44.00;QD=26.19;SOR=0.765	GT:AD:DP:GQ:PL	1/1:0,56:56:99:1495,167,0
3R	8145435	.	C	T	980.77	.	AC=1;AF=0.500;AN=2;BaseQRankSum=4.577;ClippingRankSum=0.000;DP=61;ExcessHet=3.0103;FS=0.000;MLEAC=1;MLEAF=0.500;MQ=43.94;MQRankSum=2.146;QD=16.08;ReadPosRankSum=0.696;SOR=0.671	GT:AD:DP:GQ:PL	0/1:19,42:61:99:1009,0,291
3R	8145552	.	G	A	790.77	.	AC=1;AF=0.500;AN=2;BaseQRankSum=0.926;ClippingRankSum=0.000;DP=65;ExcessHet=3.0103;FS=3.340;MLEAC=1;MLEAF=0.500;MQ=44.00;MQRankSum=0.000;QD=12.17;ReadPosRankSum=-0.479;SOR=1.121	GT:AD:DP:GQ:PL	0/1:28,37:65:99:819,0,578
3R	8145804	.	G	C	879.77	.	AC=1;AF=0.500;AN=2;BaseQRankSum=-2.544;ClippingRankSum=0.000;DP=63;ExcessHet=3.0103;FS=2.190;MLEAC=1;MLEAF=0.500;MQ=44.00;MQRankSum=0.000;QD=13.96;ReadPosRankSum=-0.017;SOR=0.445	GT:AD:DP:GQ:PL	0/1:22,41:63:99:908,0,410
3R	8146142	.	CCCGTGACA	C	232.73	.	AC=1;AF=0.500;AN=2;BaseQRankSum=0.502;ClippingRankSum=0.000;DP=42;ExcessHet=3.0103;FS=3.223;MLEAC=1;MLEAF=0.500;MQ=43.56;MQRankSum=-1.844;QD=5.82;ReadPosRankSum=-3.018;SOR=1.312	GT:AD:DP:GQ:PL	0/1:31,9:40:99:270,0,10302
3R	8146153	.	TGCGACACTTTTGCATGTGTCTGC	T	212.73	.	AC=1;AF=0.500;AN=2;BaseQRankSum=0.402;ClippingRankSum=0.000;DP=48;ExcessHet=3.0103;FS=5.429;MLEAC=1;MLEAF=0.500;MQ=43.62;MQRankSum=-2.105;QD=4.53;SOR=1.317	GT:AD:DP:GQ:PL	0/1:38,9:47:99:250,0,10895
3R	8146492	.	T	G	915.77	.	AC=1;AF=0.500;AN=2;BaseQRankSum=-2.516;ClippingRankSum=0.000;DP=55;ExcessHet=3.0103;FS=0.000;MLEAC=1;MLEAF=0.500;MQ=43.93;MQRankSum=2.473;QD=16.65;ReadPosRankSum=0.040;SOR=0.588	GT:AD:DP:GQ:PL	0/1:14,41:55:99:944,0,219
3R	8146727	.	G	C	520.77	.	AC=1;AF=0.500;AN=2;BaseQRankSum=2.154;ClippingRankSum=0.000;DP=42;ExcessHet=3.0103;FS=4.561;MLEAC=1;MLEAF=0.500;MQ=44.00;MQRankSum=0.000;QD=12.70;ReadPosRankSum=0.208;SOR=0.871	GT:AD:DP:GQ:PL	0/1:17,24:41:99:549,0,333
3R	8146869	.	C	G	828.77	.	AC=1;AF=0.500;AN=2;BaseQRankSum=-1.616;ClippingRankSum=0.000;DP=55;ExcessHet=3.0103;FS=1.131;MLEAC=1;MLEAF=0.500;MQ=43.91;MQRankSum=0.646;QD=15.07;ReadPosRankSum=-0.120;SOR=0.835	GT:AD:DP:GQ:PL	0/1:17,38:55:99:857,0,296
3R	8146905	.	C	G	304.77	.	AC=1;AF=0.500;AN=2;BaseQRankSum=-1.164;ClippingRankSum=0.000;DP=55;ExcessHet=3.0103;FS=0.000;MLEAC=1;MLEAF=0.500;MQ=43.91;MQRankSum=-0.505;QD=5.64;ReadPosRankSum=-0.516;SOR=0.793	GT:AD:DP:GQ:PL	0/1:36,18:54:99:333,0,794
3R	8146929	.	C	T	719.77	.	AC=1;AF=0.500;AN=2;BaseQRankSum=-0.977;ClippingRankSum=0.000;DP=51;ExcessHet=3.0103;FS=4.372;MLEAC=1;MLEAF=0.500;MQ=43.87;MQRankSum=1.269;QD=14.40;ReadPosRankSum=0.322;SOR=0.263	GT:AD:DP:GQ:PL	0/1:17,33:50:99:748,0,312
3R	8147053	.	G	C	757.77	.	AC=1;AF=0.500;AN=2;BaseQRankSum=0.287;ClippingRankSum=0.000;DP=50;ExcessHet=3.0103;FS=7.987;MLEAC=1;MLEAF=0.500;MQ=43.77;MQRankSum=0.385;QD=16.12;ReadPosRankSum=-2.127;SOR=0.105	GT:AD:DP:GQ:PL	0/1:11,36:47:99:786,0,138
3R	8147357	.	GT	G	90.73	.	AC=1;AF=0.500;AN=2;BaseQRankSum=0.460;ClippingRankSum=0.000;DP=69;ExcessHet=3.0103;FS=1.199;MLEAC=1;MLEAF=0.500;MQ=43.40;MQRankSum=-3.118;QD=1.51;ReadPosRankSum=0.053;SOR=0.467	GT:AD:DP:GQ:PL	0/1:46,14:60:99:128,0,814
3R	8147468	.	C	T	2295.77	.	AC=2;AF=1.00;AN=2;DP=90;ExcessHet=3.0103;FS=0.000;MLEAC=2;MLEAF=1.00;MQ=43.36;QD=27.01;SOR=0.815	GT:AD:DP:GQ:PL	1/1:0,85:85:99:2324,255,0
3R	8147617	.	T	TA	787.73	.	AC=1;AF=0.500;AN=2;BaseQRankSum=0.219;ClippingRankSum=0.000;DP=74;ExcessHet=3.0103;FS=1.969;MLEAC=1;MLEAF=0.500;MQ=43.92;MQRankSum=1.330;QD=10.94;ReadPosRankSum=0.599;SOR=0.446	GT:AD:DP:GQ:PL	0/1:39,33:72:99:825,0,1002
3R	8148132	.	A	G	767.77	.	AC=1;AF=0.500;AN=2;BaseQRankSum=0.235;ClippingRankSum=0.000;DP=59;ExcessHet=3.0103;FS=3.711;MLEAC=1;MLEAF=0.500;MQ=43.97;MQRankSum=-0.680;QD=13.01;ReadPosRankSum=-0.057;SOR=0.845	GT:AD:DP:GQ:PL	0/1:20,39:59:99:796,0,382
3R	8148201	.	C	T	1657.77	.	AC=1;AF=0.500;AN=2;BaseQRankSum=1.723;ClippingRankSum=0.000;DP=66;ExcessHet=3.0103;FS=5.507;MLEAC=1;MLEAF=0.500;MQ=43.97;MQRankSum=-0.683;QD=25.50;ReadPosRankSum=0.714;SOR=0.235	GT:AD:DP:GQ:PL	0/1:22,43:65:99:1686,0,817
3R	8148223	.	T	C	1781.77	.	AC=1;AF=0.500;AN=2;BaseQRankSum=-3.670;ClippingRankSum=0.000;DP=73;ExcessHet=3.0103;FS=6.795;MLEAC=1;MLEAF=0.500;MQ=43.97;MQRankSum=-0.678;QD=24.75;ReadPosRankSum=-1.123;SOR=0.241	GT:AD:DP:GQ:PL	0/1:24,48:72:99:1810,0,805
3R	8148890	.	T	C	757.77	.	AC=1;AF=0.500;AN=2;BaseQRankSum=0.466;ClippingRankSum=0.000;DP=44;ExcessHet=3.0103;FS=18.851;MLEAC=1;MLEAF=0.500;MQ=44.00;MQRankSum=0.000;QD=17.22;ReadPosRankSum=-0.494;SOR=0.472	GT:AD:DP:GQ:PL	0/1:10,34:44:99:786,0,144
3R	8149102	.	C	T	950.77	.	AC=1;AF=0.500;AN=2;BaseQRankSum=2.155;ClippingRankSum=0.000;DP=60;ExcessHet=3.0103;FS=2.321;MLEAC=1;MLEAF=0.500;MQ=44.00;MQRankSum=0.000;QD=15.85;ReadPosRankSum=0.049;SOR=0.885	GT:AD:DP:GQ:PL	0/1:19,41:60:99:979,0,313
3R	8149197	.	T	C	812.77	.	AC=1;AF=0.500;AN=2;BaseQRankSum=-0.137;ClippingRankSum=0.000;DP=56;ExcessHet=3.0103;FS=0.000;MLEAC=1;MLEAF=0.500;MQ=43.93;MQRankSum=2.101;QD=14.51;ReadPosRankSum=-2.717;SOR=0.798	GT:AD:DP:GQ:PL	0/1:18,38:56:99:841,0,298
3R	8149480	.	G	GA	1284.73	.	AC=2;AF=1.00;AN=2;BaseQRankSum=-0.333;ClippingRankSum=0.000;DP=67;ExcessHet=3.0103;FS=0.000;MLEAC=2;MLEAF=1.00;MQ=43.94;MQRankSum=-0.091;QD=20.72;ReadPosRankSum=-1.231;SOR=0.236	GT:AD:DP:GQ:PL	1/1:1,61:62:99:1322,169,0
3R	8149887	.	G	GT	1322.73	.	AC=2;AF=1.00;AN=2;DP=67;ExcessHet=3.0103;FS=0.000;MLEAC=2;MLEAF=1.00;MQ=43.97;QD=21.33;SOR=0.976	GT:AD:DP:GQ:PL	1/1:0,62:62:99:1360,184,0
3R	8149932	.	TA	T	1488.73	.	AC=2;AF=1.00;AN=2;DP=74;ExcessHet=3.0103;FS=0.000;MLEAC=2;MLEAF=1.00;MQ=43.90;QD=20.68;SOR=0.807	GT:AD:DP:GQ:PL	1/1:0,72:72:99:1526,214,0
3R	8150010	.	A	G	2753.77	.	AC=2;AF=1.00;AN=2;DP=62;ExcessHet=3.0103;FS=0.000;MLEAC=2;MLEAF=1.00;MQ=43.87;QD=29.61;SOR=0.826	GT:AD:DP:GQ:PL	1/1:0,62:62:99:2782,190,0
3R	8150012	.	C	G	2753.77	.	AC=2;AF=1.00;AN=2;DP=61;ExcessHet=3.0103;FS=0.000;MLEAC=2;MLEAF=1.00;MQ=43.87;QD=32.08;SOR=0.865	GT:AD:DP:GQ:PL	1/1:0,61:61:99:2782,190,0
3R	8150085	.	GTC	G	1275.73	.	AC=2;AF=1.00;AN=2;BaseQRankSum=-1.504;ClippingRankSum=0.000;DP=55;ExcessHet=3.0103;FS=0.000;MLEAC=2;MLEAF=1.00;MQ=43.58;MQRankSum=-0.226;QD=27.14;ReadPosRankSum=-1.292;SOR=0.737	GT:AD:DP:GQ:PL	1/1:2,45:47:80:1313,80,0
3R	8150236	.	C	T	2010.77	.	AC=2;AF=1.00;AN=2;DP=46;ExcessHet=3.0103;FS=0.000;MLEAC=2;MLEAF=1.00;MQ=43.54;QD=31.84;SOR=1.203	GT:AD:DP:GQ:PL	1/1:0,46:46:99:2039,138,0
3R	8150237	.	C	T	2010.77	.	AC=2;AF=1.00;AN=2;DP=46;ExcessHet=3.0103;FS=0.000;MLEAC=2;MLEAF=1.00;MQ=43.54;QD=24.38;SOR=1.203	GT:AD:DP:GQ:PL	1/1:0,46:46:99:2039,138,0
3R	8150576	.	A	G	1298.77	.	AC=2;AF=1.00;AN=2;DP=49;ExcessHet=3.0103;FS=0.000;MLEAC=2;MLEAF=1.00;MQ=43.36;QD=27.06;SOR=0.693	GT:AD:DP:GQ:PL	1/1:0,48:48:99:1327,143,0
3R	8151141	.	G	A	1291.77	.	AC=2;AF=1.00;AN=2;DP=48;ExcessHet=3.0103;FS=0.000;MLEAC=2;MLEAF=1.00;MQ=44.00;QD=26.91;SOR=1.067	GT:AD:DP:GQ:PL	1/1:0,48:48:99:1320,144,0
3R	8151826	.	T	TA	827.73	.	AC=2;AF=1.00;AN=2;DP=38;ExcessHet=3.0103;FS=0.000;MLEAC=2;MLEAF=1.00;MQ=43.82;QD=22.37;SOR=1.121	GT:AD:DP:GQ:PL	1/1:0,37:37:99:865,111,0
3R	8153505	.	T	G	1765.77	.	AC=2;AF=1.00;AN=2;DP=67;ExcessHet=3.0103;FS=0.000;MLEAC=2;MLEAF=1.00;MQ=44.00;QD=26.35;SOR=0.723	GT:AD:DP:GQ:PL	1/1:0,67:67:99:1794,200,0
3R	8153622	.	A	T	1873.77	.	AC=2;AF=1.00;AN=2;DP=69;ExcessHet=3.0103;FS=0.000;MLEAC=2;MLEAF=1.00;MQ=44.08;QD=27.16;SOR=0.844	GT:AD:DP:GQ:PL	1/1:0,69:69:99:1902,207,0
3R	8153688	.	TA	T	1536.73	.	AC=2;AF=1.00;AN=2;DP=75;ExcessHet=3.0103;FS=0.000;MLEAC=2;MLEAF=1.00;MQ=44.17;QD=21.05;SOR=0.898	GT:AD:DP:GQ:PL	1/1:0,73:73:99:1574,218,0
3R	8153835	.	A	T	697.77	.	AC=1;AF=0.500;AN=2;BaseQRankSum=-0.823;ClippingRankSum=0.000;DP=46;ExcessHet=3.0103;FS=1.373;MLEAC=1;MLEAF=0.500;MQ=43.63;MQRankSum=-0.579;QD=15.17;ReadPosRankSum=0.824;SOR=0.488	GT:AD:DP:GQ:PL	0/1:13,33:46:99:726,0,229
3R	8154315	.	C	A	1210.77	.	AC=2;AF=1.00;AN=2;DP=45;ExcessHet=3.0103;FS=0.000;MLEAC=2;MLEAF=1.00;MQ=44.00;QD=26.91;SOR=1.154	GT:AD:DP:GQ:PL	1/1:0,45:45:99:1239,134,0
3R	8154860	.	CA	C	1104.73	.	AC=2;AF=1.00;AN=2;BaseQRankSum=-0.989;ClippingRankSum=0.000;DP=41;ExcessHet=3.0103;FS=0.000;MLEAC=2;MLEAF=1.00;MQ=43.95;MQRankSum=0.000;QD=33.24;ReadPosRankSum=0.972;SOR=0.223	GT:AD:DP:GQ:PL	1/1:1,29:30:77:1142,77,0
3R	8154881	.	C	A	1189.77	.	AC=2;AF=1.00;AN=2;DP=32;ExcessHet=3.0103;FS=0.000;MLEAC=2;MLEAF=1.00;MQ=43.88;QD=23.91;SOR=1.112	GT:AD:DP:GQ:PL	1/1:0,32:32:96:1218,96,0
3R	8155040	.	G	C	1316.77	.	AC=2;AF=1.00;AN=2;DP=50;ExcessHet=3.0103;FS=0.000;MLEAC=2;MLEAF=1.00;MQ=43.92;QD=26.34;SOR=0.773	GT:AD:DP:GQ:PL	1/1:0,50:50:99:1345,150,0
3R	8155939	.	AG	A	246.73	.	AC=2;AF=1.00;AN=2;DP=14;ExcessHet=3.0103;FS=0.000;MLEAC=2;MLEAF=1.00;MQ=43.09;QD=22.43;SOR=3.442	GT:AD:DP:GQ:PL	1/1:0,11:11:33:284,33,0
3R	8155977	.	A	G	307.77	.	AC=2;AF=1.00;AN=2;DP=14;ExcessHet=3.0103;FS=0.000;MLEAC=2;MLEAF=1.00;MQ=44.00;QD=21.98;SOR=0.976	GT:AD:DP:GQ:PL	1/1:0,14:14:41:336,41,0
3R	8156323	.	C	T	594.77	.	AC=1;AF=0.500;AN=2;BaseQRankSum=2.468;ClippingRankSum=0.000;DP=43;ExcessHet=3.0103;FS=0.000;MLEAC=1;MLEAF=0.500;MQ=43.84;MQRankSum=2.222;QD=13.83;ReadPosRankSum=0.518;SOR=0.732	GT:AD:DP:GQ:PL	0/1:17,26:43:99:623,0,337
3R	8157099	.	C	G	759.77	.	AC=1;AF=0.500;AN=2;BaseQRankSum=-0.674;ClippingRankSum=0.000;DP=59;ExcessHet=3.0103;FS=3.658;MLEAC=1;MLEAF=0.500;MQ=43.97;MQRankSum=1.269;QD=13.10;ReadPosRankSum=0.723;SOR=0.363	GT:AD:DP:GQ:PL	0/1:23,35:58:99:788,0,460
3R	8157273	.	AC	A	1343.73	.	AC=2;AF=1.00;AN=2;DP=63;ExcessHet=3.0103;FS=0.000;MLEAC=2;MLEAF=1.00;MQ=43.46;QD=24.00;SOR=1.101	GT:AD:DP:GQ:PL	1/1:0,56:56:99:1381,168,0
3R	8157333	.	A	T	1312.77	.	AC=2;AF=1.00;AN=2;DP=49;ExcessHet=3.0103;FS=0.000;MLEAC=2;MLEAF=1.00;MQ=43.88;QD=26.79;SOR=0.733	GT:AD:DP:GQ:PL	1/1:0,49:49:99:1341,147,0
3R	8157429	.	T	A	1303.77	.	AC=2;AF=1.00;AN=2;DP=50;ExcessHet=3.0103;FS=0.000;MLEAC=2;MLEAF=1.00;MQ=43.96;QD=26.61;SOR=1.112	GT:AD:DP:GQ:PL	1/1:0,49:49:99:1332,147,0
3R	8157494	.	CCTAGCTAA	C	1703.73	.	AC=2;AF=1.00;AN=2;DP=39;ExcessHet=3.0103;FS=0.000;MLEAC=2;MLEAF=1.00;MQ=43.90;QD=31.32;SOR=0.743	GT:AD:DP:GQ:PL	1/1:0,39:39:99:1741,118,0
3R	8157548	.	T	G	1092.77	.	AC=2;AF=1.00;AN=2;DP=43;ExcessHet=3.0103;FS=0.000;MLEAC=2;MLEAF=1.00;MQ=43.95;QD=25.41;SOR=0.739	GT:AD:DP:GQ:PL	1/1:0,43:43:99:1121,128,0
3R	8157582	.	C	T	1139.77	.	AC=2;AF=1.00;AN=2;DP=42;ExcessHet=3.0103;FS=0.000;MLEAC=2;MLEAF=1.00;MQ=43.95;QD=27.14;SOR=0.693	GT:AD:DP:GQ:PL	1/1:0,42:42:99:1168,126,0
3R	8159059	.	C	G	3123.77	.	AC=2;AF=1.00;AN=2;DP=73;ExcessHet=3.0103;FS=0.000;MLEAC=2;MLEAF=1.00;MQ=43.97;QD=31.05;SOR=1.426	GT:AD:DP:GQ:PL	1/1:0,73:73:99:3152,220,0
3R	8159066	.	T	C	3098.77	.	AC=2;AF=1.00;AN=2;DP=70;ExcessHet=3.0103;FS=0.000;MLEAC=2;MLEAF=1.00;MQ=43.97;QD=30.02;SOR=1.418	GT:AD:DP:GQ:PL	1/1:0,70:70:99:3127,217,0
3R	8159084	.	T	C	3490.77	.	AC=2;AF=1.00;AN=2;DP=79;ExcessHet=3.0103;FS=0.000;MLEAC=2;MLEAF=1.00;MQ=43.98;QD=23.54;SOR=1.439	GT:AD:DP:GQ:PL	1/1:0,79:79:99:3519,237,0
3R	8159094	.	G	A	3721.77	.	AC=2;AF=1.00;AN=2;DP=81;ExcessHet=3.0103;FS=0.000;MLEAC=2;MLEAF=1.00;MQ=43.98;QD=26.66;SOR=1.497	GT:AD:DP:GQ:PL	1/1:0,81:81:99:3750,254,0
3R	8159102	.	A	T	3558.77	.	AC=2;AF=1.00;AN=2;DP=85;ExcessHet=3.0103;FS=0.000;MLEAC=2;MLEAF=1.00;MQ=43.80;QD=27.79;SOR=1.112	GT:AD:DP:GQ:PL	1/1:0,83:83:99:3587,248,0
3R	8159216	.	G	A	2082.77	.	AC=2;AF=1.00;AN=2;DP=78;ExcessHet=3.0103;FS=0.000;MLEAC=2;MLEAF=1.00;MQ=43.61;QD=27.05;SOR=0.828	GT:AD:DP:GQ:PL	1/1:0,77:77:99:2111,231,0
3R	8160007	.	T	G	2279.77	.	AC=2;AF=1.00;AN=2;DP=50;ExcessHet=3.0103;FS=0.000;MLEAC=2;MLEAF=1.00;MQ=44.00;QD=31.61;SOR=1.656	GT:AD:DP:GQ:PL	1/1:0,50:50:99:2308,162,0
3R	8160014	.	A	G	2314.77	.	AC=2;AF=1.00;AN=2;DP=56;ExcessHet=3.0103;FS=0.000;MLEAC=2;MLEAF=1.00;MQ=44.00;QD=33.40;SOR=1.651	GT:AD:DP:GQ:PL	1/1:0,56:56:99:2343,168,0
3R	8161211	.	G	A	1916.77	.	AC=2;AF=1.00;AN=2;DP=72;ExcessHet=3.0103;FS=0.000;MLEAC=2;MLEAF=1.00;MQ=43.97;QD=26.62;SOR=0.934	GT:AD:DP:GQ:PL	1/1:0,72:72:99:1945,216,0
3R	8162418	.	G	A	1451.77	.	AC=2;AF=1.00;AN=2;DP=54;ExcessHet=3.0103;FS=0.000;MLEAC=2;MLEAF=1.00;MQ=44.00;QD=26.88;SOR=0.846	GT:AD:DP:GQ:PL	1/1:0,54:54:99:1480,162,0
3R	8162632	.	G	GT	558.73	.	AC=1;AF=0.500;AN=2;BaseQRankSum=0.577;ClippingRankSum=0.000;DP=56;ExcessHet=3.0103;FS=0.000;MLEAC=1;MLEAF=0.500;MQ=44.00;MQRankSum=0.000;QD=10.74;ReadPosRankSum=-0.733;SOR=0.693	GT:AD:DP:GQ:PL	0/1:13,39:52:99:596,0,110
3R	8163161	.	T	C	1357.77	.	AC=2;AF=1.00;AN=2;DP=51;ExcessHet=3.0103;FS=0.000;MLEAC=2;MLEAF=1.00;MQ=43.85;QD=26.62;SOR=1.201	GT:AD:DP:GQ:PL	1/1:0,51:51:99:1386,153,0
3R	8163309	.	AC	A	1656.73	.	AC=2;AF=1.00;AN=2;BaseQRankSum=-0.897;ClippingRankSum=0.000;DP=56;ExcessHet=3.0103;FS=3.502;MLEAC=2;MLEAF=1.00;MQ=43.41;MQRankSum=-0.291;QD=29.58;ReadPosRankSum=0.898;SOR=0.636	GT:AD:DP:GQ:PL	1/1:1,55:56:99:1694,137,0
3R	8163586	.	CT	C	563.73	.	AC=2;AF=1.00;AN=2;DP=30;ExcessHet=3.0103;FS=0.000;MLEAC=2;MLEAF=1.00;MQ=44.00;QD=19.44;SOR=1.942	GT:AD:DP:GQ:PL	1/1:0,29:29:86:601,86,0
3R	8164455	.	TTTAGGGGG	T	307.74	.	AC=2;AF=1.00;AN=2;DP=15;ExcessHet=3.0103;FS=0.000;MLEAC=2;MLEAF=1.00;MQ=43.87;QD=29.92;SOR=4.407	GT:AD:DP:GQ:PL	1/1:0,8:8:25:345,25,0
3R	8164975	.	AT	A	409.73	.	AC=2;AF=1.00;AN=2;BaseQRankSum=-0.523;ClippingRankSum=0.000;DP=40;ExcessHet=3.0103;FS=2.682;MLEAC=1;MLEAF=0.500;MQ=43.32;MQRankSum=0.337;QD=12.42;ReadPosRankSum=1.421;SOR=0.252	GT:AD:DP:GQ:PL	1/1:3,30:33:39:394,39,0
3R	8165043	.	CAA	C	375.73	.	AC=2;AF=1.00;AN=2;BaseQRankSum=0.276;ClippingRankSum=0.000;DP=32;ExcessHet=3.0103;FS=0.000;MLEAC=2;MLEAF=1.00;MQ=43.08;MQRankSum=0.000;QD=19.78;ReadPosRankSum=1.377;SOR=0.622	GT:AD:DP:GQ:PL	1/1:1,18:19:49:413,49,0
3R	8167192	.	C	G	844.77	.	AC=2;AF=1.00;AN=2;DP=32;ExcessHet=3.0103;FS=0.000;MLEAC=2;MLEAF=1.00;MQ=43.88;QD=26.40;SOR=1.681	GT:AD:DP:GQ:PL	1/1:0,32:32:96:873,96,0
3R	8167315	.	T	TTGCTGCTGC	456.73	.	AC=2;AF=1.00;AN=2;DP=12;ExcessHet=3.0103;FS=0.000;MLEAC=2;MLEAF=1.00;MQ=44.00;QD=31.54;SOR=1.609	GT:AD:DP:GQ:PL	1/1:0,10:10:33:494,33,0
3R	8167710	.	G	GTTATTAATATTGCAATATTTAAACGTTAAGT	2638.73	.	AC=2;AF=1.00;AN=2;DP=46;ExcessHet=3.0103;FS=0.000;MLEAC=2;MLEAF=1.00;MQ=48.35;QD=29.78;SOR=0.737	GT:AD:DP:GQ:PL	1/1:0,45:45:99:2676,178,0
3R	8167990	.	C	T	914.77	.	AC=2;AF=1.00;AN=2;BaseQRankSum=1.671;ClippingRankSum=0.000;DP=37;ExcessHet=3.0103;FS=0.000;MLEAC=2;MLEAF=1.00;MQ=43.30;MQRankSum=2.701;QD=24.72;ReadPosRankSum=0.591;SOR=0.462	GT:AD:DP:GQ:PL	1/1:1,36:37:88:943,88,0
3R	8168150	.	A	G	1042.77	.	AC=2;AF=1.00;AN=2;DP=40;ExcessHet=3.0103;FS=0.000;MLEAC=2;MLEAF=1.00;MQ=44.00;QD=26.74;SOR=1.236	GT:AD:DP:GQ:PL	1/1:0,39:39:99:1071,117,0
3R	8168236	.	T	A	997.77	.	AC=2;AF=1.00;AN=2;DP=37;ExcessHet=3.0103;FS=0.000;MLEAC=2;MLEAF=1.00;MQ=43.95;QD=26.97;SOR=0.859	GT:AD:DP:GQ:PL	1/1:0,37:37:99:1026,111,0
3R	8168277	.	G	T	226.77	.	AC=1;AF=0.500;AN=2;BaseQRankSum=-2.022;ClippingRankSum=0.000;DP=40;ExcessHet=3.0103;FS=1.302;MLEAC=1;MLEAF=0.500;MQ=43.95;MQRankSum=0.786;QD=5.67;ReadPosRankSum=1.097;SOR=0.877	GT:AD:DP:GQ:PL	0/1:26,14:40:99:255,0,597
3R	8168302	.	C	T	169.77	.	AC=1;AF=0.500;AN=2;BaseQRankSum=0.399;ClippingRankSum=0.000;DP=42;ExcessHet=3.0103;FS=3.058;MLEAC=1;MLEAF=0.500;MQ=43.95;MQRankSum=0.685;QD=4.04;ReadPosRankSum=3.175;SOR=1.445	GT:AD:DP:GQ:PL	0/1:30,12:42:99:198,0,688
3R	8168319	.	T	C	506.77	.	AC=1;AF=0.500;AN=2;BaseQRankSum=1.281;ClippingRankSum=0.000;DP=42;ExcessHet=3.0103;FS=6.527;MLEAC=1;MLEAF=0.500;MQ=43.86;MQRankSum=1.771;QD=12.07;ReadPosRankSum=1.664;SOR=0.643	GT:AD:DP:GQ:PL	0/1:17,25:42:99:535,0,338
3R	8169054	.	A	G	1101.77	.	AC=2;AF=1.00;AN=2;DP=44;ExcessHet=3.0103;FS=0.000;MLEAC=2;MLEAF=1.00;MQ=43.83;QD=25.04;SOR=0.784	GT:AD:DP:GQ:PL	1/1:0,44:44:99:1130,129,0
3R	8169918	.	T	C	1580.77	.	AC=2;AF=1.00;AN=2;DP=59;ExcessHet=3.0103;FS=0.000;MLEAC=2;MLEAF=1.00;MQ=43.84;QD=26.79;SOR=0.726	GT:AD:DP:GQ:PL	1/1:0,59:59:99:1609,177,0
3R	8169961	.	A	T	1854.77	.	AC=2;AF=1.00;AN=2;DP=70;ExcessHet=3.0103;FS=0.000;MLEAC=2;MLEAF=1.00;MQ=43.87;QD=26.88;SOR=0.844	GT:AD:DP:GQ:PL	1/1:0,69:69:99:1883,206,0
3R	8170012	.	A	C	2005.77	.	AC=2;AF=1.00;AN=2;DP=77;ExcessHet=3.0103;FS=0.000;MLEAC=2;MLEAF=1.00;MQ=43.97;QD=26.05;SOR=0.828	GT:AD:DP:GQ:PL	1/1:0,77:77:99:2034,230,0
3R	8170223	.	A	G	2206.77	.	AC=2;AF=1.00;AN=2;DP=51;ExcessHet=3.0103;FS=0.000;MLEAC=2;MLEAF=1.00;MQ=43.92;QD=30.28;SOR=0.732	GT:AD:DP:GQ:PL	1/1:0,51:51:99:2235,154,0
3R	8170227	.	C	T	2194.77	.	AC=2;AF=1.00;AN=2;DP=48;ExcessHet=3.0103;FS=0.000;MLEAC=2;MLEAF=1.00;MQ=43.92;QD=30.06;SOR=0.866	GT:AD:DP:GQ:PL	1/1:0,48:48:99:2223,151,0
3R	8170230	.	CAAA	C	2073.73	.	AC=2;AF=1.00;AN=2;DP=47;ExcessHet=3.0103;FS=0.000;MLEAC=2;MLEAF=1.00;MQ=43.92;QD=31.02;SOR=0.954	GT:AD:DP:GQ:PL	1/1:0,47:47:99:2111,145,0
3R	8170404	.	A	ATC	1021.73	.	AC=2;AF=1.00;AN=2;BaseQRankSum=-0.370;ClippingRankSum=0.000;DP=41;ExcessHet=3.0103;FS=0.000;MLEAC=2;MLEAF=1.00;MQ=44.00;MQRankSum=0.000;QD=26.89;ReadPosRankSum=-0.851;SOR=0.693	GT:AD:DP:GQ:PL	1/1:2,36:38:52:1059,52,0
3R	8172029	.	C	G	643.77	.	AC=2;AF=1.00;AN=2;DP=27;ExcessHet=3.0103;FS=0.000;MLEAC=2;MLEAF=1.00;MQ=42.07;QD=25.75;SOR=1.893	GT:AD:DP:GQ:PL	1/1:0,25:25:75:672,75,0
3R	8172817	.	G	T	1342.77	.	AC=2;AF=1.00;AN=2;DP=51;ExcessHet=3.0103;FS=0.000;MLEAC=2;MLEAF=1.00;MQ=43.96;QD=26.86;SOR=0.773	GT:AD:DP:GQ:PL	1/1:0,50:50:99:1371,150,0
3R	8173058	.	C	T	1257.77	.	AC=2;AF=1.00;AN=2;DP=47;ExcessHet=3.0103;FS=0.000;MLEAC=2;MLEAF=1.00;MQ=44.00;QD=26.76;SOR=1.132	GT:AD:DP:GQ:PL	1/1:0,47:47:99:1286,141,0
3R	8173473	.	G	A	1274.77	.	AC=2;AF=1.00;AN=2;DP=49;ExcessHet=3.0103;FS=0.000;MLEAC=2;MLEAF=1.00;MQ=43.84;QD=26.02;SOR=0.733	GT:AD:DP:GQ:PL	1/1:0,49:49:99:1303,146,0
3R	8173674	.	CT	C	111.73	.	AC=1;AF=0.500;AN=2;BaseQRankSum=2.223;ClippingRankSum=0.000;DP=69;ExcessHet=3.0103;FS=0.000;MLEAC=1;MLEAF=0.500;MQ=43.94;MQRankSum=0.867;QD=1.80;ReadPosRankSum=-0.153;SOR=0.843	GT:AD:DP:GQ:PL	0/1:46,16:62:99:149,0,800
3R	8173847	.	G	A	392.77	.	AC=1;AF=0.500;AN=2;BaseQRankSum=1.510;ClippingRankSum=0.000;DP=67;ExcessHet=3.0103;FS=0.967;MLEAC=1;MLEAF=0.500;MQ=44.00;MQRankSum=0.000;QD=5.86;ReadPosRankSum=-0.491;SOR=0.859	GT:AD:DP:GQ:PL	0/1:44,23:67:99:421,0,974
3R	8175894	.	A	G	958.77	.	AC=2;AF=1.00;AN=2;DP=36;ExcessHet=3.0103;FS=0.000;MLEAC=2;MLEAF=1.00;MQ=44.00;QD=26.63;SOR=1.371	GT:AD:DP:GQ:PL	1/1:0,36:36:99:987,108,0
3R	8176199	.	C	G	973.77	.	AC=2;AF=1.00;AN=2;DP=36;ExcessHet=3.0103;FS=0.000;MLEAC=2;MLEAF=1.00;MQ=44.00;QD=27.05;SOR=0.693	GT:AD:DP:GQ:PL	1/1:0,36:36:99:1002,108,0
3R	8178076	.	C	T	1505.77	.	AC=2;AF=1.00;AN=2;DP=62;ExcessHet=3.0103;FS=0.000;MLEAC=2;MLEAF=1.00;MQ=44.00;QD=25.52;SOR=0.950	GT:AD:DP:GQ:PL	1/1:0,59:59:99:1534,175,0
3R	8178378	.	G	T	1730.77	.	AC=2;AF=1.00;AN=2;DP=64;ExcessHet=3.0103;FS=0.000;MLEAC=2;MLEAF=1.00;MQ=43.86;QD=27.04;SOR=0.892	GT:AD:DP:GQ:PL	1/1:0,64:64:99:1759,192,0
3R	8178400	.	T	C	478.77	.	AC=1;AF=0.500;AN=2;BaseQRankSum=0.136;ClippingRankSum=0.000;DP=60;ExcessHet=3.0103;FS=3.639;MLEAC=1;MLEAF=0.500;MQ=43.81;MQRankSum=0.337;QD=7.98;ReadPosRankSum=1.860;SOR=0.762	GT:AD:DP:GQ:PL	0/1:35,25:60:99:507,0,779
3R	8178418	.	T	C	534.77	.	AC=1;AF=0.500;AN=2;BaseQRankSum=-0.817;ClippingRankSum=0.000;DP=67;ExcessHet=3.0103;FS=2.068;MLEAC=1;MLEAF=0.500;MQ=43.83;MQRankSum=0.337;QD=7.98;ReadPosRankSum=0.975;SOR=0.962	GT:AD:DP:GQ:PL	0/1:39,28:67:99:563,0,870
3R	8178437	.	A	C	498.77	.	AC=1;AF=0.500;AN=2;BaseQRankSum=0.644;ClippingRankSum=0.000;DP=62;ExcessHet=3.0103;FS=2.134;MLEAC=1;MLEAF=0.500;MQ=43.82;MQRankSum=0.401;QD=8.04;ReadPosRankSum=0.469;SOR=1.030	GT:AD:DP:GQ:PL	0/1:35,27:62:99:527,0,767
3R	8179168	.	T	C	351.77	.	AC=1;AF=0.500;AN=2;BaseQRankSum=-0.693;ClippingRankSum=0.000;DP=52;ExcessHet=3.0103;FS=4.106;MLEAC=1;MLEAF=0.500;MQ=43.39;MQRankSum=1.420;QD=6.76;ReadPosRankSum=1.842;SOR=1.351	GT:AD:DP:GQ:PL	0/1:32,20:52:99:380,0,722
3R	8179791	.	T	A	681.77	.	AC=1;AF=0.500;AN=2;BaseQRankSum=-0.888;ClippingRankSum=0.000;DP=54;ExcessHet=3.0103;FS=1.118;MLEAC=1;MLEAF=0.500;MQ=44.00;MQRankSum=0.000;QD=12.63;ReadPosRankSum=0.926;SOR=0.945	GT:AD:DP:GQ:PL	0/1:22,32:54:99:710,0,447
3R	8180901	.	CA	C	527.73	.	AC=1;AF=0.500;AN=2;BaseQRankSum=-0.600;ClippingRankSum=0.000;DP=71;ExcessHet=3.0103;FS=0.000;MLEAC=1;MLEAF=0.500;MQ=43.97;MQRankSum=1.332;QD=8.51;ReadPosRankSum=0.597;SOR=0.746	GT:AD:DP:GQ:PL	0/1:22,40:62:99:565,0,249
3R	8181243	.	G	GT	532.73	.	AC=1;AF=0.500;AN=2;BaseQRankSum=0.245;ClippingRankSum=0.000;DP=67;ExcessHet=3.0103;FS=5.134;MLEAC=1;MLEAF=0.500;MQ=44.14;MQRankSum=0.024;QD=8.73;ReadPosRankSum=0.015;SOR=0.928	GT:AD:DP:GQ:PL	0/1:25,36:61:99:570,0,332
3R	8181341	.	A	G	885.77	.	AC=1;AF=0.500;AN=2;BaseQRankSum=1.011;ClippingRankSum=0.000;DP=60;ExcessHet=3.0103;FS=0.000;MLEAC=1;MLEAF=0.500;MQ=44.15;MQRankSum=0.025;QD=14.76;ReadPosRankSum=-0.774;SOR=0.702	GT:AD:DP:GQ:PL	0/1:20,40:60:99:914,0,356
3R	8182518	.	T	C	712.77	.	AC=1;AF=0.500;AN=2;BaseQRankSum=-2.576;ClippingRankSum=0.000;DP=58;ExcessHet=3.0103;FS=1.087;MLEAC=1;MLEAF=0.500;MQ=43.48;MQRankSum=-1.037;QD=12.73;ReadPosRankSum=-0.823;SOR=0.968	GT:AD:DP:GQ:PL	0/1:20,36:56:99:741,0,375
3R	8182655	.	G	GT	1562.73	.	AC=2;AF=1.00;AN=2;DP=68;ExcessHet=3.0103;FS=0.000;MLEAC=2;MLEAF=1.00;MQ=43.42;QD=23.68;SOR=1.196	GT:AD:DP:GQ:PL	1/1:0,66:66:99:1600,200,0
3R	8182838	.	G	T	1226.77	.	AC=1;AF=0.500;AN=2;BaseQRankSum=2.781;ClippingRankSum=0.000;DP=78;ExcessHet=3.0103;FS=0.949;MLEAC=1;MLEAF=0.500;MQ=43.97;MQRankSum=-0.659;QD=15.73;ReadPosRankSum=-2.183;SOR=0.895	GT:AD:DP:GQ:PL	0/1:25,53:78:99:1255,0,433
3R	8183006	.	A	C	766.77	.	AC=1;AF=0.500;AN=2;BaseQRankSum=-0.383;ClippingRankSum=0.000;DP=57;ExcessHet=3.0103;FS=0.000;MLEAC=1;MLEAF=0.500;MQ=43.90;MQRankSum=1.162;QD=13.69;ReadPosRankSum=1.699;SOR=0.804	GT:AD:DP:GQ:PL	0/1:20,36:56:99:795,0,370
3R	8183124	.	T	TA	143.73	.	AC=1;AF=0.500;AN=2;BaseQRankSum=0.803;ClippingRankSum=0.000;DP=39;ExcessHet=3.0103;FS=0.000;MLEAC=1;MLEAF=0.500;MQ=43.90;MQRankSum=-0.629;QD=6.25;ReadPosRankSum=-1.472;SOR=0.608	GT:AD:DP:GQ:PL	0/1:10,13:23:84:181,0,84
3R	8183307	.	C	T	1485.77	.	AC=2;AF=1.00;AN=2;DP=54;ExcessHet=3.0103;FS=0.000;MLEAC=2;MLEAF=1.00;MQ=43.93;QD=27.51;SOR=1.022	GT:AD:DP:GQ:PL	1/1:0,54:54:99:1514,162,0
3R	8183440	.	T	C	391.77	.	AC=1;AF=0.500;AN=2;BaseQRankSum=-1.362;ClippingRankSum=0.000;DP=75;ExcessHet=3.0103;FS=2.093;MLEAC=1;MLEAF=0.500;MQ=43.97;MQRankSum=0.722;QD=5.29;ReadPosRankSum=-0.528;SOR=1.058	GT:AD:DP:GQ:PL	0/1:50,24:74:99:420,0,1129
3R	8183468	.	T	G	1107.77	.	AC=1;AF=0.500;AN=2;BaseQRankSum=0.599;ClippingRankSum=0.000;DP=78;ExcessHet=3.0103;FS=0.924;MLEAC=1;MLEAF=0.500;MQ=43.95;MQRankSum=-0.987;QD=14.20;ReadPosRankSum=-1.383;SOR=0.503	GT:AD:DP:GQ:PL	0/1:26,52:78:99:1136,0,475
3R	8183469	.	C	A	2962.77	.	AC=2;AF=1.00;AN=2;DP=78;ExcessHet=3.0103;FS=0.000;MLEAC=2;MLEAF=1.00;MQ=43.95;QD=31.54;SOR=1.040	GT:AD:DP:GQ:PL	1/1:0,78:78:99:2991,234,0
3R	8183636	.	A	G	1989.77	.	AC=2;AF=1.00;AN=2;DP=75;ExcessHet=3.0103;FS=0.000;MLEAC=2;MLEAF=1.00;MQ=44.00;QD=26.53;SOR=0.719	GT:AD:DP:GQ:PL	1/1:0,75:75:99:2018,224,0
3R	8183881	.	T	C	392.77	.	AC=1;AF=0.500;AN=2;BaseQRankSum=1.424;ClippingRankSum=0.000;DP=60;ExcessHet=3.0103;FS=0.000;MLEAC=1;MLEAF=0.500;MQ=43.97;MQRankSum=-1.328;QD=6.55;ReadPosRankSum=0.156;SOR=0.732	GT:AD:DP:GQ:PL	0/1:39,21:60:99:421,0,909
3R	8183897	.	C	A	315.77	.	AC=1;AF=0.500;AN=2;BaseQRankSum=3.214;ClippingRankSum=0.000;DP=58;ExcessHet=3.0103;FS=0.000;MLEAC=1;MLEAF=0.500;MQ=43.97;MQRankSum=-1.396;QD=5.44;ReadPosRankSum=0.447;SOR=0.750	GT:AD:DP:GQ:PL	0/1:39,19:58:99:344,0,881
3R	8183983	.	GT	G	192.73	.	AC=1;AF=0.500;AN=2;BaseQRankSum=0.329;ClippingRankSum=0.000;DP=68;ExcessHet=3.0103;FS=0.000;MLEAC=1;MLEAF=0.500;MQ=43.94;MQRankSum=0.940;QD=2.97;ReadPosRankSum=-0.346;SOR=0.646	GT:AD:DP:GQ:PL	0/1:46,19:65:99:230,0,870
3R	8183997	.	A	G	268.77	.	AC=1;AF=0.500;AN=2;BaseQRankSum=-0.823;ClippingRankSum=0.000;DP=64;ExcessHet=3.0103;FS=3.951;MLEAC=1;MLEAF=0.500;MQ=43.94;MQRankSum=0.917;QD=4.20;ReadPosRankSum=-1.143;SOR=1.366	GT:AD:DP:GQ:PL	0/1:46,18:64:99:297,0,1079
3R	8184099	.	T	G	950.77	.	AC=1;AF=0.500;AN=2;BaseQRankSum=1.088;ClippingRankSum=0.000;DP=77;ExcessHet=3.0103;FS=1.991;MLEAC=1;MLEAF=0.500;MQ=43.97;MQRankSum=0.000;QD=12.68;ReadPosRankSum=0.181;SOR=0.460	GT:AD:DP:GQ:PL	0/1:27,48:75:99:979,0,482
3R	8184117	.	G	C	483.77	.	AC=1;AF=0.500;AN=2;BaseQRankSum=1.813;ClippingRankSum=0.000;DP=74;ExcessHet=3.0103;FS=6.306;MLEAC=1;MLEAF=0.500;MQ=44.00;MQRankSum=0.000;QD=6.63;ReadPosRankSum=-0.824;SOR=1.260	GT:AD:DP:GQ:PL	0/1:46,27:73:99:512,0,1007
3R	8184140	.	A	C	2111.77	.	AC=2;AF=1.00;AN=2;DP=79;ExcessHet=3.0103;FS=0.000;MLEAC=2;MLEAF=1.00;MQ=44.00;QD=27.07;SOR=0.693	GT:AD:DP:GQ:PL	1/1:0,78:78:99:2140,233,0
3R	8184160	.	A	G	2008.77	.	AC=2;AF=1.00;AN=2;DP=76;ExcessHet=3.0103;FS=0.000;MLEAC=2;MLEAF=1.00;MQ=44.00;QD=26.78;SOR=0.774	GT:AD:DP:GQ:PL	1/1:0,75:75:99:2037,225,0
3R	8184679	.	C	G	271.77	.	AC=1;AF=0.500;AN=2;BaseQRankSum=1.150;ClippingRankSum=0.000;DP=65;ExcessHet=3.0103;FS=3.928;MLEAC=1;MLEAF=0.500;MQ=43.66;MQRankSum=-0.184;QD=4.25;ReadPosRankSum=1.354;SOR=1.087	GT:AD:DP:GQ:PL	0/1:46,18:64:99:300,0,987
3R	8184776	.	G	T	549.77	.	AC=1;AF=0.500;AN=2;BaseQRankSum=0.913;ClippingRankSum=0.000;DP=80;ExcessHet=3.0103;FS=0.877;MLEAC=1;MLEAF=0.500;MQ=43.78;MQRankSum=-2.311;QD=6.87;ReadPosRankSum=-1.391;SOR=0.839	GT:AD:DP:GQ:PL	0/1:51,29:80:99:578,0,1150
3R	8184816	.	G	A	866.77	.	AC=1;AF=0.500;AN=2;BaseQRankSum=3.055;ClippingRankSum=0.000;DP=79;ExcessHet=3.0103;FS=0.000;MLEAC=1;MLEAF=0.500;MQ=43.98;MQRankSum=0.727;QD=10.97;ReadPosRankSum=1.996;SOR=0.651	GT:AD:DP:GQ:PL	0/1:53,26:79:99:895,0,2456
3R	8184817	.	T	A	866.77	.	AC=1;AF=0.500;AN=2;BaseQRankSum=-0.390;ClippingRankSum=0.000;DP=80;ExcessHet=3.0103;FS=0.000;MLEAC=1;MLEAF=0.500;MQ=43.98;MQRankSum=0.721;QD=10.83;ReadPosRankSum=1.929;SOR=0.693	GT:AD:DP:GQ:PL	0/1:54,26:80:99:895,0,2456
3R	8185154	.	C	G	412.77	.	AC=1;AF=0.500;AN=2;BaseQRankSum=1.470;ClippingRankSum=0.000;DP=76;ExcessHet=3.0103;FS=2.007;MLEAC=1;MLEAF=0.500;MQ=43.97;MQRankSum=-1.400;QD=5.43;ReadPosRankSum=-0.131;SOR=0.612	GT:AD:DP:GQ:PL	0/1:51,25:76:99:441,0,1156
3R	8185373	.	T	A	895.77	.	AC=1;AF=0.500;AN=2;BaseQRankSum=0.427;ClippingRankSum=0.000;DP=66;ExcessHet=3.0103;FS=3.480;MLEAC=1;MLEAF=0.500;MQ=43.94;MQRankSum=-1.020;QD=13.57;ReadPosRankSum=-1.282;SOR=1.002	GT:AD:DP:GQ:PL	0/1:23,43:66:99:924,0,423
3R	8185846	.	C	T	118.77	.	AC=1;AF=0.500;AN=2;BaseQRankSum=-1.252;ClippingRankSum=0.000;DP=32;ExcessHet=3.0103;FS=0.000;MLEAC=1;MLEAF=0.500;MQ=44.00;MQRankSum=0.000;QD=3.71;ReadPosRankSum=0.690;SOR=0.636	GT:AD:DP:GQ:PL	0/1:23,9:32:99:147,0,538
3R	8186487	.	T	G	282.77	.	AC=1;AF=0.500;AN=2;BaseQRankSum=-0.736;ClippingRankSum=0.000;DP=29;ExcessHet=3.0103;FS=1.455;MLEAC=1;MLEAF=0.500;MQ=44.00;MQRankSum=0.000;QD=9.75;ReadPosRankSum=-0.591;SOR=1.112	GT:AD:DP:GQ:PL	0/1:14,15:29:99:311,0,264
3R	8186490	.	AGG	A	856.73	.	AC=2;AF=1.00;AN=2;DP=30;ExcessHet=3.0103;FS=0.000;MLEAC=2;MLEAF=1.00;MQ=44.00;QD=32.95;SOR=0.693	GT:AD:DP:GQ:PL	1/1:0,26:26:78:894,78,0
3R	8186639	.	G	A	582.77	.	AC=1;AF=0.500;AN=2;BaseQRankSum=2.998;ClippingRankSum=0.000;DP=47;ExcessHet=3.0103;FS=1.245;MLEAC=1;MLEAF=0.500;MQ=44.00;MQRankSum=0.000;QD=12.40;ReadPosRankSum=-1.252;SOR=1.119	GT:AD:DP:GQ:PL	0/1:19,28:47:99:611,0,697
3R	8186640	.	C	T	341.77	.	AC=1;AF=0.500;AN=2;BaseQRankSum=0.823;ClippingRankSum=0.000;DP=47;ExcessHet=3.0103;FS=1.245;MLEAC=1;MLEAF=0.500;MQ=44.00;MQRankSum=0.000;QD=7.27;ReadPosRankSum=0.647;SOR=0.395	GT:AD:DP:GQ:PL	0/1:28,19:47:99:370,0,1095
3R	8186789	.	TCCTGAAGCG	T	1411.73	.	AC=1;AF=0.500;AN=2;BaseQRankSum=2.343;ClippingRankSum=0.000;DP=48;ExcessHet=3.0103;FS=7.475;MLEAC=1;MLEAF=0.500;MQ=44.00;MQRankSum=0.000;QD=30.04;ReadPosRankSum=0.869;SOR=0.359	GT:AD:DP:GQ:PL	0/1:11,36:47:99:1449,0,962
3R	8187395	.	ACCGAAAG	A	202.73	.	AC=1;AF=0.500;AN=2;BaseQRankSum=0.392;ClippingRankSum=0.000;DP=47;ExcessHet=3.0103;FS=3.670;MLEAC=1;MLEAF=0.500;MQ=43.29;MQRankSum=1.988;QD=5.07;ReadPosRankSum=0.233;SOR=1.008	GT:AD:DP:GQ:PL	0/1:32,8:40:99:240,0,2254
3R	8187656	.	T	A	1150.77	.	AC=1;AF=0.500;AN=2;BaseQRankSum=-1.948;ClippingRankSum=0.000;DP=44;ExcessHet=3.0103;FS=2.824;MLEAC=1;MLEAF=0.500;MQ=43.52;MQRankSum=-1.247;QD=26.15;ReadPosRankSum=-1.028;SOR=0.292	GT:AD:DP:GQ:PL	0/1:15,29:44:99:1179,0,642
3R	8187657	.	G	A	1150.77	.	AC=1;AF=0.500;AN=2;BaseQRankSum=-0.375;ClippingRankSum=0.000;DP=45;ExcessHet=3.0103;FS=4.538;MLEAC=1;MLEAF=0.500;MQ=43.53;MQRankSum=-1.225;QD=25.57;ReadPosRankSum=-1.086;SOR=0.260	GT:AD:DP:GQ:PL	0/1:15,30:45:99:1179,0,642
3R	8187887	.	GTC	G	140.73	.	AC=1;AF=0.500;AN=2;BaseQRankSum=-0.211;ClippingRankSum=0.000;DP=43;ExcessHet=3.0103;FS=0.000;MLEAC=1;MLEAF=0.500;MQ=43.64;MQRankSum=1.062;QD=4.26;ReadPosRankSum=-0.637;SOR=0.751	GT:AD:DP:GQ:PL	0/1:22,11:33:99:178,0,579
3R	8188361	.	A	T	1806.77	.	AC=2;AF=1.00;AN=2;DP=64;ExcessHet=3.0103;FS=0.000;MLEAC=2;MLEAF=1.00;MQ=44.00;QD=28.23;SOR=0.822	GT:AD:DP:GQ:PL	1/1:0,64:64:99:1835,192,0
3R	8189438	.	GCAGCCAGC	G	2164.73	.	AC=2;AF=1.00;AN=2;DP=54;ExcessHet=3.0103;FS=0.000;MLEAC=2;MLEAF=1.00;MQ=43.54;QD=34.45;SOR=0.952	GT:AD:DP:GQ:PL	1/1:0,50:50:99:2202,151,0
3R	8189914	.	C	A	1895.77	.	AC=2;AF=1.00;AN=2;DP=70;ExcessHet=3.0103;FS=0.000;MLEAC=2;MLEAF=1.00;MQ=44.00;QD=27.08;SOR=1.085	GT:AD:DP:GQ:PL	1/1:0,70:70:99:1924,209,0
3R	8191683	.	G	A	449.77	.	AC=1;AF=0.500;AN=2;BaseQRankSum=-2.068;ClippingRankSum=0.000;DP=67;ExcessHet=3.0103;FS=5.094;MLEAC=1;MLEAF=0.500;MQ=43.93;MQRankSum=1.135;QD=6.81;ReadPosRankSum=0.360;SOR=1.335	GT:AD:DP:GQ:PL	0/1:41,25:66:99:478,0,940
3R	8192537	.	C	G	188.77	.	AC=1;AF=0.500;AN=2;BaseQRankSum=0.671;ClippingRankSum=0.000;DP=33;ExcessHet=3.0103;FS=11.901;MLEAC=1;MLEAF=0.500;MQ=44.00;MQRankSum=0.000;QD=5.72;ReadPosRankSum=0.399;SOR=1.004	GT:AD:DP:GQ:PL	0/1:22,11:33:99:217,0,508
3R	8193654	.	A	G	512.77	.	AC=1;AF=0.500;AN=2;BaseQRankSum=0.532;ClippingRankSum=0.000;DP=51;ExcessHet=3.0103;FS=1.128;MLEAC=1;MLEAF=0.500;MQ=43.89;MQRankSum=-1.373;QD=10.05;ReadPosRankSum=-0.570;SOR=0.468	GT:AD:DP:GQ:PL	0/1:25,26:51:99:541,0,498
3R	8193769	.	T	G	2570.77	.	AC=2;AF=1.00;AN=2;DP=59;ExcessHet=3.0103;FS=0.000;MLEAC=2;MLEAF=1.00;MQ=43.90;QD=35.42;SOR=0.726	GT:AD:DP:GQ:PL	1/1:0,59:59:99:2599,181,0
3R	8193778	.	C	G	2703.77	.	AC=2;AF=1.00;AN=2;DP=65;ExcessHet=3.0103;FS=0.000;MLEAC=2;MLEAF=1.00;MQ=43.91;QD=28.90;SOR=0.723	GT:AD:DP:GQ:PL	1/1:0,65:65:99:2732,196,0
3R	8193823	.	G	C	1869.77	.	AC=1;AF=0.500;AN=2;BaseQRankSum=-1.958;ClippingRankSum=0.000;DP=73;ExcessHet=3.0103;FS=15.611;MLEAC=1;MLEAF=0.500;MQ=44.00;MQRankSum=0.000;QD=25.61;ReadPosRankSum=-0.161;SOR=0.845	GT:AD:DP:GQ:PL	0/1:26,47:73:99:1898,0,930
3R	8193825	.	C	A	1869.77	.	AC=1;AF=0.500;AN=2;BaseQRankSum=2.172;ClippingRankSum=0.000;DP=73;ExcessHet=3.0103;FS=15.611;MLEAC=1;MLEAF=0.500;MQ=44.00;MQRankSum=0.000;QD=25.61;ReadPosRankSum=-0.092;SOR=0.845	GT:AD:DP:GQ:PL	0/1:26,47:73:99:1898,0,930
3R	8193854	.	CA	C	1676.73	.	AC=1;AF=0.500;AN=2;BaseQRankSum=0.178;ClippingRankSum=0.000;DP=74;ExcessHet=3.0103;FS=8.607;MLEAC=1;MLEAF=0.500;MQ=44.00;MQRankSum=0.000;QD=23.95;ReadPosRankSum=1.453;SOR=0.204	GT:AD:DP:GQ:PL	0/1:26,44:70:99:1714,0,914
3R	8193870	.	C	T	1729.77	.	AC=1;AF=0.500;AN=2;BaseQRankSum=-2.772;ClippingRankSum=0.000;DP=72;ExcessHet=3.0103;FS=8.603;MLEAC=1;MLEAF=0.500;MQ=43.97;MQRankSum=-0.723;QD=24.02;ReadPosRankSum=0.893;SOR=0.202	GT:AD:DP:GQ:PL	0/1:26,46:72:99:1758,0,943
3R	8193970	.	GTT	G	1525.73	.	AC=1;AF=0.500;AN=2;BaseQRankSum=-0.328;ClippingRankSum=0.000;DP=61;ExcessHet=3.0103;FS=0.000;MLEAC=1;MLEAF=0.500;MQ=43.73;MQRankSum=-0.120;QD=25.01;ReadPosRankSum=-0.400;SOR=0.702	GT:AD:DP:GQ:PL	0/1:22,39:61:99:1563,0,1776
3R	8193973	.	T	A	1555.77	.	AC=1;AF=0.500;AN=2;BaseQRankSum=-0.181;ClippingRankSum=0.000;DP=61;ExcessHet=3.0103;FS=0.000;MLEAC=1;MLEAF=0.500;MQ=43.73;MQRankSum=-0.120;QD=25.50;ReadPosRankSum=0.263;SOR=0.702	GT:AD:DP:GQ:PL	0/1:22,39:61:99:1584,0,1773
3R	8193981	.	G	T	1511.77	.	AC=1;AF=0.500;AN=2;BaseQRankSum=-2.299;ClippingRankSum=0.000;DP=56;ExcessHet=3.0103;FS=0.000;MLEAC=1;MLEAF=0.500;MQ=43.70;MQRankSum=-0.044;QD=27.00;ReadPosRankSum=-0.364;SOR=0.578	GT:AD:DP:GQ:PL	0/1:19,37:56:99:1540,0,1620
3R	8194079	.	A	G	903.77	.	AC=1;AF=0.500;AN=2;BaseQRankSum=0.404;ClippingRankSum=0.000;DP=56;ExcessHet=3.0103;FS=1.150;MLEAC=1;MLEAF=0.500;MQ=43.97;MQRankSum=1.621;QD=16.14;ReadPosRankSum=1.349;SOR=1.022	GT:AD:DP:GQ:PL	0/1:16,40:56:99:932,0,270
3R	8194216	.	C	CTAAG	1767.73	.	AC=1;AF=0.500;AN=2;BaseQRankSum=0.755;ClippingRankSum=0.000;DP=72;ExcessHet=3.0103;FS=5.029;MLEAC=1;MLEAF=0.500;MQ=43.84;MQRankSum=-1.266;QD=25.62;ReadPosRankSum=-0.076;SOR=1.067	GT:AD:DP:GQ:PL	0/1:24,45:69:99:1805,0,994
3R	8194293	.	T	G	1502.77	.	AC=1;AF=0.500;AN=2;BaseQRankSum=0.088;ClippingRankSum=0.000;DP=71;ExcessHet=3.0103;FS=3.346;MLEAC=1;MLEAF=0.500;MQ=43.84;MQRankSum=-1.359;QD=21.17;ReadPosRankSum=-1.043;SOR=1.061	GT:AD:DP:GQ:PL	0/1:27,44:71:99:1531,0,1221
3R	8194322	.	T	C	1793.77	.	AC=1;AF=0.500;AN=2;BaseQRankSum=-1.135;ClippingRankSum=0.000;DP=67;ExcessHet=3.0103;FS=3.523;MLEAC=1;MLEAF=0.500;MQ=43.97;MQRankSum=-0.716;QD=26.77;ReadPosRankSum=-1.478;SOR=0.958	GT:AD:DP:GQ:PL	0/1:24,43:67:99:1822,0,1164
3R	8194343	.	T	A	1780.77	.	AC=1;AF=0.500;AN=2;BaseQRankSum=-0.030;ClippingRankSum=0.000;DP=63;ExcessHet=3.0103;FS=3.696;MLEAC=1;MLEAF=0.500;MQ=44.00;MQRankSum=0.000;QD=28.27;ReadPosRankSum=-0.241;SOR=1.074	GT:AD:DP:GQ:PL	0/1:21,42:63:99:1809,0,1016
3R	8194347	.	G	C	1654.77	.	AC=1;AF=0.500;AN=2;BaseQRankSum=-0.116;ClippingRankSum=0.000;DP=63;ExcessHet=3.0103;FS=2.264;MLEAC=1;MLEAF=0.500;MQ=44.00;MQRankSum=0.000;QD=26.27;ReadPosRankSum=-0.007;SOR=0.945	GT:AD:DP:GQ:PL	0/1:21,42:63:99:1683,0,1025
3R	8194462	.	T	C	972.77	.	AC=1;AF=0.500;AN=2;BaseQRankSum=-3.401;ClippingRankSum=0.000;DP=65;ExcessHet=3.0103;FS=2.176;MLEAC=1;MLEAF=0.500;MQ=43.97;MQRankSum=1.431;QD=14.97;ReadPosRankSum=-1.687;SOR=0.443	GT:AD:DP:GQ:PL	0/1:22,43:65:99:1001,0,418
3R	8194552	.	A	G	1287.77	.	AC=1;AF=0.500;AN=2;BaseQRankSum=-0.673;ClippingRankSum=0.000;DP=57;ExcessHet=3.0103;FS=2.331;MLEAC=1;MLEAF=0.500;MQ=43.90;MQRankSum=-0.043;QD=22.59;ReadPosRankSum=0.518;SOR=0.436	GT:AD:DP:GQ:PL	0/1:20,37:57:99:1316,0,824
3R	8194576	.	C	G	1267.77	.	AC=1;AF=0.500;AN=2;BaseQRankSum=-1.807;ClippingRankSum=0.000;DP=54;ExcessHet=3.0103;FS=2.424;MLEAC=1;MLEAF=0.500;MQ=43.93;MQRankSum=-1.024;QD=23.48;ReadPosRankSum=0.700;SOR=0.430	GT:AD:DP:GQ:PL	0/1:19,35:54:99:1296,0,776
3R	8194805	.	C	CA	32.73	.	AC=1;AF=0.500;AN=2;BaseQRankSum=-0.477;ClippingRankSum=0.000;DP=43;ExcessHet=3.0103;FS=0.000;MLEAC=1;MLEAF=0.500;MQ=44.00;MQRankSum=0.000;QD=0.82;ReadPosRankSum=0.281;SOR=0.927	GT:AD:DP:GQ:PL	0/1:30,10:40:70:70,0,459
3R	8194925	.	A	G	801.77	.	AC=1;AF=0.500;AN=2;BaseQRankSum=-1.158;ClippingRankSum=0.000;DP=49;ExcessHet=3.0103;FS=5.263;MLEAC=1;MLEAF=0.500;MQ=43.92;MQRankSum=-0.780;QD=16.36;ReadPosRankSum=0.525;SOR=0.213	GT:AD:DP:GQ:PL	0/1:12,37:49:99:830,0,180
3R	8195436	.	T	C	668.77	.	AC=1;AF=0.500;AN=2;BaseQRankSum=-0.089;ClippingRankSum=0.000;DP=48;ExcessHet=3.0103;FS=4.301;MLEAC=1;MLEAF=0.500;MQ=43.96;MQRankSum=-0.732;QD=13.93;ReadPosRankSum=-0.084;SOR=0.741	GT:AD:DP:GQ:PL	0/1:18,30:48:99:697,0,344
3R	8195776	.	T	A	1585.77	.	AC=2;AF=1.00;AN=2;DP=47;ExcessHet=3.0103;FS=0.000;MLEAC=2;MLEAF=1.00;MQ=44.00;QD=33.74;SOR=0.735	GT:AD:DP:GQ:PL	1/1:0,47:47:99:1614,141,0
3R	8195780	.	G	A	359.77	.	AC=1;AF=0.500;AN=2;BaseQRankSum=-1.041;ClippingRankSum=0.000;DP=47;ExcessHet=3.0103;FS=0.000;MLEAC=1;MLEAF=0.500;MQ=44.00;MQRankSum=0.000;QD=7.65;ReadPosRankSum=-0.612;SOR=0.813	GT:AD:DP:GQ:PL	0/1:27,20:47:99:388,0,610
3R	8195956	.	AGGCCGT	A	589.73	.	AC=1;AF=0.500;AN=2;BaseQRankSum=0.090;ClippingRankSum=0.000;DP=45;ExcessHet=3.0103;FS=1.192;MLEAC=1;MLEAF=0.500;MQ=44.00;MQRankSum=0.000;QD=13.40;ReadPosRankSum=-0.174;SOR=0.973	GT:AD:DP:GQ:PL	0/1:27,17:44:99:627,0,1720
3R	8195966	.	C	A	601.77	.	AC=1;AF=0.500;AN=2;BaseQRankSum=1.968;ClippingRankSum=0.000;DP=45;ExcessHet=3.0103;FS=1.199;MLEAC=1;MLEAF=0.500;MQ=44.00;MQRankSum=0.000;QD=13.37;SOR=1.061	GT:AD:DP:GQ:PL	0/1:28,17:45:99:630,0,1678
3R	8196134	.	T	C	498.77	.	AC=1;AF=0.500;AN=2;BaseQRankSum=-2.124;ClippingRankSum=0.000;DP=44;ExcessHet=3.0103;FS=2.704;MLEAC=1;MLEAF=0.500;MQ=43.66;MQRankSum=-1.406;QD=11.60;ReadPosRankSum=0.186;SOR=0.621	GT:AD:DP:GQ:PL	0/1:17,26:43:99:527,0,336
3R	8196146	.	T	TTCTCCGTCTCCG	1002.73	.	AC=1;AF=0.500;AN=2;BaseQRankSum=0.687;ClippingRankSum=0.000;DP=46;ExcessHet=3.0103;FS=1.310;MLEAC=1;MLEAF=0.500;MQ=43.68;MQRankSum=-1.327;QD=26.39;ReadPosRankSum=0.061;SOR=1.051	GT:AD:DP:GQ:PL	0/1:14,24:38:99:1040,0,843
3R	8196325	.	C	T	1082.77	.	AC=1;AF=0.500;AN=2;BaseQRankSum=1.150;ClippingRankSum=0.000;DP=71;ExcessHet=3.0103;FS=2.164;MLEAC=1;MLEAF=0.500;MQ=43.89;MQRankSum=-0.267;QD=15.47;ReadPosRankSum=0.485;SOR=0.412	GT:AD:DP:GQ:PL	0/1:22,48:70:99:1111,0,399
3R	8196412	.	C	A	1701.77	.	AC=1;AF=0.500;AN=2;BaseQRankSum=0.659;ClippingRankSum=0.000;DP=69;ExcessHet=3.0103;FS=2.092;MLEAC=1;MLEAF=0.500;MQ=43.91;MQRankSum=2.504;QD=24.66;ReadPosRankSum=-1.243;SOR=0.982	GT:AD:DP:GQ:PL	0/1:23,46:69:99:1730,0,802
3R	8196426	.	T	A	789.77	.	AC=1;AF=0.500;AN=2;BaseQRankSum=-0.189;ClippingRankSum=0.000;DP=69;ExcessHet=3.0103;FS=3.437;MLEAC=1;MLEAF=0.500;MQ=43.91;MQRankSum=-1.096;QD=11.45;ReadPosRankSum=-0.637;SOR=0.504	GT:AD:DP:GQ:PL	0/1:44,25:69:99:818,0,1796
3R	8196437	.	G	A	1678.77	.	AC=1;AF=0.500;AN=2;BaseQRankSum=1.310;ClippingRankSum=0.000;DP=68;ExcessHet=3.0103;FS=3.564;MLEAC=1;MLEAF=0.500;MQ=43.91;MQRankSum=2.478;QD=24.69;ReadPosRankSum=-0.071;SOR=1.107	GT:AD:DP:GQ:PL	0/1:23,45:68:99:1707,0,847
3R	8196444	.	TCATAAA	T	702.73	.	AC=1;AF=0.500;AN=2;BaseQRankSum=-1.094;ClippingRankSum=0.000;DP=71;ExcessHet=3.0103;FS=0.977;MLEAC=1;MLEAF=0.500;MQ=43.94;MQRankSum=-0.564;QD=9.90;ReadPosRankSum=0.256;SOR=0.516	GT:AD:DP:GQ:PL	0/1:49,22:71:99:740,0,1945
3R	8196585	.	A	G	893.77	.	AC=1;AF=0.500;AN=2;BaseQRankSum=1.528;ClippingRankSum=0.000;DP=55;ExcessHet=3.0103;FS=6.282;MLEAC=1;MLEAF=0.500;MQ=43.87;MQRankSum=-0.572;QD=16.25;ReadPosRankSum=0.010;SOR=1.394	GT:AD:DP:GQ:PL	0/1:15,40:55:99:922,0,243
3R	8196687	.	A	C	374.77	.	AC=1;AF=0.500;AN=2;BaseQRankSum=0.525;ClippingRankSum=0.000;DP=60;ExcessHet=3.0103;FS=0.000;MLEAC=1;MLEAF=0.500;MQ=43.88;MQRankSum=0.769;QD=6.25;ReadPosRankSum=-1.056;SOR=0.732	GT:AD:DP:GQ:PL	0/1:39,21:60:99:403,0,917
3R	8196714	.	G	A	309.77	.	AC=1;AF=0.500;AN=2;BaseQRankSum=1.034;ClippingRankSum=0.000;DP=57;ExcessHet=3.0103;FS=1.091;MLEAC=1;MLEAF=0.500;MQ=43.84;MQRankSum=0.958;QD=5.43;ReadPosRankSum=1.329;SOR=0.527	GT:AD:DP:GQ:PL	0/1:40,17:57:99:338,0,886
3R	8196733	.	T	C	1278.77	.	AC=2;AF=1.00;AN=2;DP=46;ExcessHet=3.0103;FS=0.000;MLEAC=2;MLEAF=1.00;MQ=43.96;QD=27.80;SOR=0.780	GT:AD:DP:GQ:PL	1/1:0,46:46:99:1307,138,0
3R	8196918	.	T	A	1362.77	.	AC=2;AF=1.00;AN=2;DP=51;ExcessHet=3.0103;FS=0.000;MLEAC=2;MLEAF=1.00;MQ=44.00;QD=26.72;SOR=1.094	GT:AD:DP:GQ:PL	1/1:0,51:51:99:1391,153,0
3R	8196993	.	A	T	712.77	.	AC=1;AF=0.500;AN=2;BaseQRankSum=-3.020;ClippingRankSum=0.000;DP=51;ExcessHet=3.0103;FS=4.197;MLEAC=1;MLEAF=0.500;MQ=44.00;MQRankSum=0.000;QD=13.98;ReadPosRankSum=-0.034;SOR=0.281	GT:AD:DP:GQ:PL	0/1:18,33:51:99:741,0,357
3R	8197215	.	C	T	634.77	.	AC=1;AF=0.500;AN=2;BaseQRankSum=3.738;ClippingRankSum=0.000;DP=57;ExcessHet=3.0103;FS=22.107;MLEAC=1;MLEAF=0.500;MQ=44.00;MQRankSum=0.000;QD=11.34;ReadPosRankSum=-0.464;SOR=2.243	GT:AD:DP:GQ:PL	0/1:26,30:56:99:663,0,512
3R	8197330	.	C	T	828.77	.	AC=1;AF=0.500;AN=2;BaseQRankSum=0.728;ClippingRankSum=0.000;DP=57;ExcessHet=3.0103;FS=1.063;MLEAC=1;MLEAF=0.500;MQ=44.00;MQRankSum=0.000;QD=14.54;ReadPosRankSum=-0.670;SOR=0.717	GT:AD:DP:GQ:PL	0/1:19,38:57:99:857,0,350
3R	8197731	.	G	A	1098.77	.	AC=1;AF=0.500;AN=2;BaseQRankSum=1.410;ClippingRankSum=0.000;DP=66;ExcessHet=3.0103;FS=1.090;MLEAC=1;MLEAF=0.500;MQ=44.00;MQRankSum=0.000;QD=16.65;ReadPosRankSum=1.344;SOR=1.023	GT:AD:DP:GQ:PL	0/1:18,48:66:99:1127,0,295
3R	8197743	.	A	T	1020.77	.	AC=1;AF=0.500;AN=2;BaseQRankSum=-2.897;ClippingRankSum=0.000;DP=67;ExcessHet=3.0103;FS=3.631;MLEAC=1;MLEAF=0.500;MQ=44.00;MQRankSum=0.000;QD=15.24;ReadPosRankSum=2.350;SOR=1.204	GT:AD:DP:GQ:PL	0/1:21,46:67:99:1049,0,411
3R	8197797	.	T	C	1021.77	.	AC=1;AF=0.500;AN=2;BaseQRankSum=2.244;ClippingRankSum=0.000;DP=61;ExcessHet=3.0103;FS=2.347;MLEAC=1;MLEAF=0.500;MQ=44.00;MQRankSum=0.000;QD=17.03;ReadPosRankSum=0.456;SOR=0.427	GT:AD:DP:GQ:PL	0/1:18,42:60:99:1050,0,302
3R	8197894	.	C	T	1666.77	.	AC=1;AF=0.500;AN=2;BaseQRankSum=2.338;ClippingRankSum=0.000;DP=62;ExcessHet=3.0103;FS=9.522;MLEAC=1;MLEAF=0.500;MQ=44.00;MQRankSum=0.000;QD=26.88;ReadPosRankSum=-1.741;SOR=0.349	GT:AD:DP:GQ:PL	0/1:20,42:62:99:1695,0,713
3R	8197899	.	A	G	1662.77	.	AC=1;AF=0.500;AN=2;BaseQRankSum=-2.577;ClippingRankSum=0.000;DP=62;ExcessHet=3.0103;FS=7.551;MLEAC=1;MLEAF=0.500;MQ=44.00;MQRankSum=0.000;QD=26.82;ReadPosRankSum=-1.462;SOR=0.197	GT:AD:DP:GQ:PL	0/1:20,42:62:99:1691,0,713
3R	8197933	.	C	T	328.77	.	AC=1;AF=0.500;AN=2;BaseQRankSum=0.892;ClippingRankSum=0.000;DP=63;ExcessHet=3.0103;FS=2.306;MLEAC=1;MLEAF=0.500;MQ=44.00;MQRankSum=0.000;QD=5.30;ReadPosRankSum=1.024;SOR=1.127	GT:AD:DP:GQ:PL	0/1:42,20:62:99:357,0,955
3R	8198279	.	G	A	148.77	.	AC=1;AF=0.500;AN=2;BaseQRankSum=0.515;ClippingRankSum=0.000;DP=42;ExcessHet=3.0103;FS=1.408;MLEAC=1;MLEAF=0.500;MQ=44.00;MQRankSum=0.000;QD=3.63;ReadPosRankSum=0.218;SOR=0.399	GT:AD:DP:GQ:PL	0/1:30,11:41:99:177,0,664
3R	8198461	.	A	G	696.77	.	AC=1;AF=0.500;AN=2;BaseQRankSum=-0.160;ClippingRankSum=0.000;DP=47;ExcessHet=3.0103;FS=1.278;MLEAC=1;MLEAF=0.500;MQ=43.88;MQRankSum=-0.850;QD=14.82;ReadPosRankSum=0.332;SOR=0.845	GT:AD:DP:GQ:PL	0/1:13,34:47:99:725,0,212
3R	8198744	.	G	C	265.77	.	AC=1;AF=0.500;AN=2;BaseQRankSum=-1.625;ClippingRankSum=0.000;DP=51;ExcessHet=3.0103;FS=6.207;MLEAC=1;MLEAF=0.500;MQ=43.96;MQRankSum=-1.292;QD=5.32;ReadPosRankSum=0.376;SOR=1.008	GT:AD:DP:GQ:PL	0/1:32,18:50:99:294,0,1212
3R	8198754	.	T	G	687.77	.	AC=1;AF=0.500;AN=2;BaseQRankSum=0.771;ClippingRankSum=0.000;DP=49;ExcessHet=3.0103;FS=11.252;MLEAC=1;MLEAF=0.500;MQ=44.00;MQRankSum=0.000;QD=14.33;ReadPosRankSum=-0.372;SOR=0.720	GT:AD:DP:GQ:PL	0/1:17,31:48:99:716,0,561
3R	8198841	.	C	G	236.77	.	AC=1;AF=0.500;AN=2;BaseQRankSum=2.111;ClippingRankSum=0.000;DP=52;ExcessHet=3.0103;FS=0.000;MLEAC=1;MLEAF=0.500;MQ=43.96;MQRankSum=0.679;QD=4.55;ReadPosRankSum=0.568;SOR=0.839	GT:AD:DP:GQ:PL	0/1:37,15:52:99:265,0,817
3R	8198868	.	G	C	182.77	.	AC=1;AF=0.500;AN=2;BaseQRankSum=2.113;ClippingRankSum=0.000;DP=42;ExcessHet=3.0103;FS=1.295;MLEAC=1;MLEAF=0.500;MQ=44.00;MQRankSum=0.000;QD=4.35;ReadPosRankSum=0.893;SOR=0.473	GT:AD:DP:GQ:PL	0/1:30,12:42:99:211,0,670
3R	8198903	.	G	A	186.77	.	AC=1;AF=0.500;AN=2;BaseQRankSum=1.075;ClippingRankSum=0.000;DP=48;ExcessHet=3.0103;FS=0.000;MLEAC=1;MLEAF=0.500;MQ=43.94;MQRankSum=0.656;QD=3.89;ReadPosRankSum=0.499;SOR=0.564	GT:AD:DP:GQ:PL	0/1:35,13:48:99:215,0,817
3R	8198960	.	A	G	1242.77	.	AC=2;AF=1.00;AN=2;DP=45;ExcessHet=3.0103;FS=0.000;MLEAC=2;MLEAF=1.00;MQ=43.94;QD=27.62;SOR=0.829	GT:AD:DP:GQ:PL	1/1:0,45:45:99:1271,135,0
3R	8199002	.	T	C	736.77	.	AC=1;AF=0.500;AN=2;BaseQRankSum=-0.787;ClippingRankSum=0.000;DP=51;ExcessHet=3.0103;FS=8.800;MLEAC=1;MLEAF=0.500;MQ=43.94;MQRankSum=-0.634;QD=14.45;ReadPosRankSum=-0.947;SOR=0.679	GT:AD:DP:GQ:PL	0/1:16,35:51:99:765,0,271
3R	8199041	.	A	T	1176.77	.	AC=2;AF=1.00;AN=2;DP=44;ExcessHet=3.0103;FS=0.000;MLEAC=2;MLEAF=1.00;MQ=43.93;QD=26.74;SOR=0.693	GT:AD:DP:GQ:PL	1/1:0,44:44:99:1205,132,0
3R	8199246	.	T	C	342.77	.	AC=1;AF=0.500;AN=2;BaseQRankSum=-1.672;ClippingRankSum=0.000;DP=37;ExcessHet=3.0103;FS=0.000;MLEAC=1;MLEAF=0.500;MQ=44.00;MQRankSum=0.000;QD=9.26;ReadPosRankSum=-0.030;SOR=0.610	GT:AD:DP:GQ:PL	0/1:19,18:37:99:371,0,704
3R	8199258	.	G	A	355.77	.	AC=1;AF=0.500;AN=2;BaseQRankSum=1.647;ClippingRankSum=0.000;DP=35;ExcessHet=3.0103;FS=1.348;MLEAC=1;MLEAF=0.500;MQ=44.00;MQRankSum=0.000;QD=10.16;ReadPosRankSum=0.132;SOR=0.411	GT:AD:DP:GQ:PL	0/1:17,18:35:99:384,0,643
3R	8199311	.	GT	G	236.73	.	AC=1;AF=0.500;AN=2;BaseQRankSum=-1.030;ClippingRankSum=0.000;DP=33;ExcessHet=3.0103;FS=8.513;MLEAC=1;MLEAF=0.500;MQ=44.00;MQRankSum=0.000;QD=7.40;ReadPosRankSum=0.250;SOR=0.105	GT:AD:DP:GQ:PL	0/1:13,19:32:99:274,0,160
3R	8199407	.	CACCGACCA	C	1117.73	.	AC=2;AF=1.00;AN=2;DP=33;ExcessHet=3.0103;FS=0.000;MLEAC=2;MLEAF=1.00;MQ=43.13;QD=31.48;SOR=0.693	GT:AD:DP:GQ:PL	1/1:0,26:26:79:1155,79,0
3R	8199617	.	ATTT	A	1548.73	.	AC=2;AF=1.00;AN=2;DP=41;ExcessHet=3.0103;FS=0.000;MLEAC=2;MLEAF=1.00;MQ=43.16;QD=31.15;SOR=1.292	GT:AD:DP:GQ:PL	1/1:0,40:40:99:1586,120,0
3R	8199650	.	C	T	663.77	.	AC=1;AF=0.500;AN=2;BaseQRankSum=1.026;ClippingRankSum=0.000;DP=46;ExcessHet=3.0103;FS=0.000;MLEAC=1;MLEAF=0.500;MQ=43.26;MQRankSum=0.490;QD=14.43;ReadPosRankSum=-0.854;SOR=0.722	GT:AD:DP:GQ:PL	0/1:16,30:46:99:692,0,553
3R	8199668	.	C	A	323.77	.	AC=1;AF=0.500;AN=2;BaseQRankSum=-1.375;ClippingRankSum=0.000;DP=45;ExcessHet=3.0103;FS=0.000;MLEAC=1;MLEAF=0.500;MQ=43.24;MQRankSum=-0.260;QD=7.19;ReadPosRankSum=-0.939;SOR=0.627	GT:AD:DP:GQ:PL	0/1:27,18:45:99:352,0,1062
3R	8199710	.	G	C	678.77	.	AC=1;AF=0.500;AN=2;BaseQRankSum=-1.500;ClippingRankSum=0.000;DP=51;ExcessHet=3.0103;FS=1.128;MLEAC=1;MLEAF=0.500;MQ=43.05;MQRankSum=0.000;QD=13.31;ReadPosRankSum=-0.049;SOR=0.583	GT:AD:DP:GQ:PL	0/1:18,33:51:99:707,0,319
3R	8199829	.	C	T	590.77	.	AC=1;AF=0.500;AN=2;BaseQRankSum=2.148;ClippingRankSum=0.000;DP=42;ExcessHet=3.0103;FS=0.000;MLEAC=1;MLEAF=0.500;MQ=43.95;MQRankSum=-0.696;QD=14.07;ReadPosRankSum=-0.631;SOR=0.838	GT:AD:DP:GQ:PL	0/1:15,27:42:99:619,0,257
3R	8199844	.	G	GCGCC	1802.73	.	AC=2;AF=1.00;AN=2;DP=42;ExcessHet=3.0103;FS=0.000;MLEAC=2;MLEAF=1.00;MQ=43.78;QD=23.92;SOR=1.292	GT:AD:DP:GQ:PL	1/1:0,40:40:99:1840,126,0
3R	8199891	.	C	A	416.77	.	AC=1;AF=0.500;AN=2;BaseQRankSum=2.798;ClippingRankSum=0.000;DP=34;ExcessHet=3.0103;FS=5.576;MLEAC=1;MLEAF=0.500;MQ=43.20;MQRankSum=0.544;QD=13.02;ReadPosRankSum=-0.292;SOR=1.288	GT:AD:DP:GQ:PL	0/1:12,20:32:99:445,0,226
3R	8199950	.	A	AAAT	519.73	.	AC=1;AF=0.500;AN=2;BaseQRankSum=-1.726;ClippingRankSum=0.000;DP=40;ExcessHet=3.0103;FS=8.923;MLEAC=1;MLEAF=0.500;MQ=42.69;MQRankSum=0.833;QD=15.29;ReadPosRankSum=2.131;SOR=2.448	GT:AD:DP:GQ:PL	0/1:14,20:34:99:557,0,166
3R	8200446	.	A	G	811.77	.	AC=1;AF=0.500;AN=2;BaseQRankSum=0.902;ClippingRankSum=0.000;DP=50;ExcessHet=3.0103;FS=1.229;MLEAC=1;MLEAF=0.500;MQ=43.90;MQRankSum=0.760;QD=16.57;ReadPosRankSum=0.450;SOR=0.693	GT:AD:DP:GQ:PL	0/1:13,36:49:99:840,0,211
3R	8200622	.	G	A	1270.77	.	AC=2;AF=1.00;AN=2;DP=49;ExcessHet=3.0103;FS=0.000;MLEAC=2;MLEAF=1.00;MQ=43.88;QD=26.47;SOR=0.693	GT:AD:DP:GQ:PL	1/1:0,48:48:99:1299,143,0
3R	8200641	.	TATTCG	T	2133.73	.	AC=2;AF=1.00;AN=2;DP=52;ExcessHet=3.0103;FS=0.000;MLEAC=2;MLEAF=1.00;MQ=43.89;QD=32.28;SOR=0.823	GT:AD:DP:GQ:PL	1/1:0,47:47:99:2171,148,0
3R	8200650	.	T	C	2180.77	.	AC=2;AF=1.00;AN=2;DP=51;ExcessHet=3.0103;FS=0.000;MLEAC=2;MLEAF=1.00;MQ=43.88;QD=30.19;SOR=0.773	GT:AD:DP:GQ:PL	1/1:0,50:50:99:2209,151,0
3R	8201015	.	G	GT	364.73	.	AC=1;AF=0.500;AN=2;BaseQRankSum=-0.522;ClippingRankSum=0.000;DP=45;ExcessHet=3.0103;FS=0.000;MLEAC=1;MLEAF=0.500;MQ=43.53;MQRankSum=-1.288;QD=8.29;ReadPosRankSum=-0.431;SOR=0.770	GT:AD:DP:GQ:PL	0/1:18,26:44:99:402,0,219
3R	8201066	.	C	T	540.77	.	AC=1;AF=0.500;AN=2;BaseQRankSum=0.860;ClippingRankSum=0.000;DP=45;ExcessHet=3.0103;FS=0.000;MLEAC=1;MLEAF=0.500;MQ=43.58;MQRankSum=-0.042;QD=12.02;ReadPosRankSum=-2.157;SOR=0.575	GT:AD:DP:GQ:PL	0/1:18,27:45:99:569,0,320
3R	8201189	.	G	A	940.77	.	AC=1;AF=0.500;AN=2;BaseQRankSum=-0.438;ClippingRankSum=0.000;DP=37;ExcessHet=3.0103;FS=3.087;MLEAC=1;MLEAF=0.500;MQ=44.00;MQRankSum=0.000;QD=25.43;ReadPosRankSum=-0.036;SOR=0.306	GT:AD:DP:GQ:PL	0/1:12,25:37:99:969,0,563
3R	8201197	.	C	G	912.77	.	AC=1;AF=0.500;AN=2;BaseQRankSum=0.318;ClippingRankSum=0.000;DP=38;ExcessHet=3.0103;FS=4.824;MLEAC=1;MLEAF=0.500;MQ=44.00;MQRankSum=0.000;QD=24.02;ReadPosRankSum=0.448;SOR=0.248	GT:AD:DP:GQ:PL	0/1:14,24:38:99:941,0,597
3R	8201555	.	C	G	1668.77	.	AC=1;AF=0.500;AN=2;BaseQRankSum=-0.985;ClippingRankSum=0.000;DP=68;ExcessHet=3.0103;FS=5.467;MLEAC=1;MLEAF=0.500;MQ=43.97;MQRankSum=0.000;QD=25.28;ReadPosRankSum=1.055;SOR=0.411	GT:AD:DP:GQ:PL	0/1:20,46:66:99:1697,0,806
3R	8201575	.	T	C	1539.77	.	AC=1;AF=0.500;AN=2;BaseQRankSum=1.223;ClippingRankSum=0.000;DP=65;ExcessHet=3.0103;FS=9.083;MLEAC=1;MLEAF=0.500;MQ=44.00;MQRankSum=0.000;QD=24.06;ReadPosRankSum=1.838;SOR=0.648	GT:AD:DP:GQ:PL	0/1:23,41:64:99:1568,0,860
3R	8201601	.	T	A	924.77	.	AC=1;AF=0.500;AN=2;BaseQRankSum=-0.078;ClippingRankSum=0.000;DP=64;ExcessHet=3.0103;FS=7.182;MLEAC=1;MLEAF=0.500;MQ=43.94;MQRankSum=-0.996;QD=14.92;ReadPosRankSum=-0.901;SOR=1.075	GT:AD:DP:GQ:PL	0/1:21,41:62:99:953,0,384
3R	8201709	.	A	G	832.77	.	AC=1;AF=0.500;AN=2;BaseQRankSum=-2.407;ClippingRankSum=0.000;DP=62;ExcessHet=3.0103;FS=2.258;MLEAC=1;MLEAF=0.500;MQ=43.91;MQRankSum=-1.303;QD=13.65;ReadPosRankSum=2.376;SOR=1.096	GT:AD:DP:GQ:PL	0/1:22,39:61:99:861,0,420
3R	8201792	.	C	A	631.77	.	AC=1;AF=0.500;AN=2;BaseQRankSum=2.254;ClippingRankSum=0.000;DP=52;ExcessHet=3.0103;FS=2.388;MLEAC=1;MLEAF=0.500;MQ=44.00;MQRankSum=0.000;QD=12.39;ReadPosRankSum=-1.123;SOR=0.784	GT:AD:DP:GQ:PL	0/1:22,29:51:99:660,0,443
3R	8201876	.	T	G	1189.77	.	AC=2;AF=1.00;AN=2;BaseQRankSum=1.789;ClippingRankSum=0.000;DP=45;ExcessHet=3.0103;FS=4.228;MLEAC=2;MLEAF=1.00;MQ=43.94;MQRankSum=0.000;QD=26.44;ReadPosRankSum=1.799;SOR=1.151	GT:AD:DP:GQ:PL	1/1:1,44:45:99:1218,125,0
3R	8202573	.	A	AT	268.73	.	AC=1;AF=0.500;AN=2;BaseQRankSum=2.215;ClippingRankSum=0.000;DP=37;ExcessHet=3.0103;FS=1.428;MLEAC=1;MLEAF=0.500;MQ=44.00;MQRankSum=0.000;QD=8.40;ReadPosRankSum=1.997;SOR=0.934	GT:AD:DP:GQ:PL	0/1:13,19:32:99:306,0,164
3R	8202597	.	A	T	541.77	.	AC=1;AF=0.500;AN=2;BaseQRankSum=1.809;ClippingRankSum=0.000;DP=40;ExcessHet=3.0103;FS=1.283;MLEAC=1;MLEAF=0.500;MQ=44.00;MQRankSum=0.000;QD=13.54;ReadPosRankSum=0.796;SOR=1.022	GT:AD:DP:GQ:PL	0/1:14,26:40:99:570,0,223
3R	8202744	.	G	C	640.77	.	AC=1;AF=0.500;AN=2;BaseQRankSum=-1.829;ClippingRankSum=0.000;DP=41;ExcessHet=3.0103;FS=1.286;MLEAC=1;MLEAF=0.500;MQ=44.00;MQRankSum=0.000;QD=15.63;ReadPosRankSum=-0.475;SOR=0.495	GT:AD:DP:GQ:PL	0/1:12,29:41:99:669,0,214
3R	8202942	.	C	T	728.77	.	AC=1;AF=0.500;AN=2;BaseQRankSum=2.548;ClippingRankSum=0.000;DP=48;ExcessHet=3.0103;FS=0.000;MLEAC=1;MLEAF=0.500;MQ=43.92;MQRankSum=0.587;QD=15.51;ReadPosRankSum=1.107;SOR=0.582	GT:AD:DP:GQ:PL	0/1:15,32:47:99:757,0,255
3R	8203067	.	A	T	957.77	.	AC=2;AF=1.00;AN=2;DP=36;ExcessHet=3.0103;FS=0.000;MLEAC=2;MLEAF=1.00;MQ=43.81;QD=26.60;SOR=1.209	GT:AD:DP:GQ:PL	1/1:0,36:36:99:986,108,0
3R	8203100	.	A	T	362.77	.	AC=1;AF=0.500;AN=2;BaseQRankSum=-1.278;ClippingRankSum=0.000;DP=42;ExcessHet=3.0103;FS=1.987;MLEAC=1;MLEAF=0.500;MQ=43.59;MQRankSum=-0.915;QD=12.51;ReadPosRankSum=-0.867;SOR=1.347	GT:AD:DP:GQ:PL	0/1:5,24:29:33:391,0,33
3R	8203623	.	C	T	1503.77	.	AC=2;AF=1.00;AN=2;DP=56;ExcessHet=3.0103;FS=0.000;MLEAC=2;MLEAF=1.00;MQ=43.77;QD=27.34;SOR=0.970	GT:AD:DP:GQ:PL	1/1:0,55:55:99:1532,165,0
3R	8203662	.	ACGAAG	A	1196.73	.	AC=1;AF=0.500;AN=2;BaseQRankSum=-0.393;ClippingRankSum=0.000;DP=59;ExcessHet=3.0103;FS=3.798;MLEAC=1;MLEAF=0.500;MQ=44.58;MQRankSum=1.198;QD=21.76;ReadPosRankSum=0.359;SOR=0.337	GT:AD:DP:GQ:PL	0/1:23,32:55:99:1234,0,853
3R	8203769	.	A	G	845.77	.	AC=1;AF=0.500;AN=2;BaseQRankSum=2.409;ClippingRankSum=0.000;DP=66;ExcessHet=3.0103;FS=2.123;MLEAC=1;MLEAF=0.500;MQ=44.42;MQRankSum=1.400;QD=13.42;ReadPosRankSum=1.167;SOR=0.466	GT:AD:DP:GQ:PL	0/1:24,39:63:99:874,0,452
3R	8204039	.	A	G	1032.77	.	AC=1;AF=0.500;AN=2;BaseQRankSum=0.506;ClippingRankSum=0.000;DP=84;ExcessHet=3.0103;FS=1.815;MLEAC=1;MLEAF=0.500;MQ=44.00;MQRankSum=0.000;QD=12.29;ReadPosRankSum=-0.768;SOR=0.687	GT:AD:DP:GQ:PL	0/1:35,49:84:99:1061,0,686
3R	8204195	.	A	C	828.77	.	AC=1;AF=0.500;AN=2;BaseQRankSum=0.127;ClippingRankSum=0.000;DP=67;ExcessHet=3.0103;FS=0.954;MLEAC=1;MLEAF=0.500;MQ=43.72;MQRankSum=2.158;QD=12.37;ReadPosRankSum=-1.565;SOR=0.936	GT:AD:DP:GQ:PL	0/1:27,40:67:99:857,0,530
3R	8204778	.	T	C	2186.77	.	AC=2;AF=1.00;AN=2;DP=80;ExcessHet=3.0103;FS=0.000;MLEAC=2;MLEAF=1.00;MQ=43.95;QD=27.33;SOR=1.096	GT:AD:DP:GQ:PL	1/1:0,80:80:99:2215,240,0
3R	8205057	.	A	G	1427.77	.	AC=2;AF=1.00;AN=2;DP=55;ExcessHet=3.0103;FS=0.000;MLEAC=2;MLEAF=1.00;MQ=43.93;QD=26.94;SOR=1.077	GT:AD:DP:GQ:PL	1/1:0,53:53:99:1456,159,0
3R	8205119	.	T	C	1524.77	.	AC=1;AF=0.500;AN=2;BaseQRankSum=0.073;ClippingRankSum=0.000;DP=61;ExcessHet=3.0103;FS=15.284;MLEAC=1;MLEAF=0.500;MQ=43.32;MQRankSum=1.213;QD=25.00;ReadPosRankSum=-0.307;SOR=0.552	GT:AD:DP:GQ:PL	0/1:20,41:61:99:1553,0,707
3R	8205120	.	A	T	1524.77	.	AC=1;AF=0.500;AN=2;BaseQRankSum=3.160;ClippingRankSum=0.000;DP=60;ExcessHet=3.0103;FS=15.615;MLEAC=1;MLEAF=0.500;MQ=43.31;MQRankSum=1.148;QD=25.41;ReadPosRankSum=-0.063;SOR=0.651	GT:AD:DP:GQ:PL	0/1:20,40:60:99:1553,0,707
3R	8205166	.	A	G	587.77	.	AC=1;AF=0.500;AN=2;BaseQRankSum=-1.738;ClippingRankSum=0.000;DP=66;ExcessHet=3.0103;FS=5.553;MLEAC=1;MLEAF=0.500;MQ=43.34;MQRankSum=-1.307;QD=8.91;ReadPosRankSum=0.265;SOR=1.586	GT:AD:DP:GQ:PL	0/1:46,20:66:99:616,0,1865
3R	8205168	.	A	G	587.77	.	AC=1;AF=0.500;AN=2;BaseQRankSum=-1.084;ClippingRankSum=0.000;DP=65;ExcessHet=3.0103;FS=5.551;MLEAC=1;MLEAF=0.500;MQ=43.33;MQRankSum=-1.460;QD=9.04;ReadPosRankSum=0.570;SOR=1.478	GT:AD:DP:GQ:PL	0/1:46,19:65:99:616,0,1865
3R	8205173	.	G	GATCGCTGTATGAT	3119.73	.	AC=2;AF=1.00;AN=2;DP=65;ExcessHet=3.0103;FS=0.000;MLEAC=2;MLEAF=1.00;MQ=43.33;QD=30.10;SOR=1.000	GT:AD:DP:GQ:PL	1/1:0,65:65:99:3157,214,0
3R	8205320	.	C	CTATG	1654.73	.	AC=2;AF=1.00;AN=2;BaseQRankSum=-0.857;ClippingRankSum=0.000;DP=61;ExcessHet=3.0103;FS=3.707;MLEAC=2;MLEAF=1.00;MQ=43.48;MQRankSum=-0.608;QD=30.64;ReadPosRankSum=0.579;SOR=0.782	GT:AD:DP:GQ:PL	1/1:1,53:54:99:1692,101,0
3R	8205566	.	G	A	2344.77	.	AC=2;AF=1.00;AN=2;DP=71;ExcessHet=3.0103;FS=0.000;MLEAC=2;MLEAF=1.00;MQ=43.94;QD=33.02;SOR=0.779	GT:AD:DP:GQ:PL	1/1:0,71:71:99:2373,213,0
3R	8205579	.	AG	A	431.73	.	AC=1;AF=0.500;AN=2;BaseQRankSum=-1.032;ClippingRankSum=0.000;DP=70;ExcessHet=3.0103;FS=0.952;MLEAC=1;MLEAF=0.500;MQ=43.94;MQRankSum=1.143;QD=6.35;ReadPosRankSum=0.187;SOR=0.772	GT:AD:DP:GQ:PL	0/1:42,26:68:99:469,0,908
3R	8205813	.	A	G	312.77	.	AC=1;AF=0.500;AN=2;BaseQRankSum=1.419;ClippingRankSum=0.000;DP=64;ExcessHet=3.0103;FS=2.255;MLEAC=1;MLEAF=0.500;MQ=43.77;MQRankSum=-2.145;QD=4.96;ReadPosRankSum=1.155;SOR=1.022	GT:AD:DP:GQ:PL	0/1:44,19:63:99:341,0,972
3R	8205993	.	A	G	2110.77	.	AC=2;AF=1.00;AN=2;DP=79;ExcessHet=3.0103;FS=0.000;MLEAC=2;MLEAF=1.00;MQ=43.88;QD=26.72;SOR=0.824	GT:AD:DP:GQ:PL	1/1:0,79:79:99:2139,237,0
3R	8206042	.	A	C	331.77	.	AC=1;AF=0.500;AN=2;BaseQRankSum=-1.636;ClippingRankSum=0.000;DP=78;ExcessHet=3.0103;FS=3.460;MLEAC=1;MLEAF=0.500;MQ=43.88;MQRankSum=-0.689;QD=4.25;ReadPosRankSum=-1.600;SOR=1.000	GT:AD:DP:GQ:PL	0/1:56,22:78:99:360,0,2285
3R	8206043	.	G	A	1306.77	.	AC=1;AF=0.500;AN=2;BaseQRankSum=2.666;ClippingRankSum=0.000;DP=78;ExcessHet=3.0103;FS=3.460;MLEAC=1;MLEAF=0.500;MQ=43.88;MQRankSum=0.730;QD=16.75;ReadPosRankSum=1.438;SOR=0.603	GT:AD:DP:GQ:PL	0/1:22,56:78:99:1335,0,756
3R	8206189	.	G	GCATGT	3046.73	.	AC=2;AF=1.00;AN=2;DP=65;ExcessHet=3.0103;FS=0.000;MLEAC=2;MLEAF=1.00;MQ=43.93;QD=26.92;SOR=1.078	GT:AD:DP:GQ:PL	1/1:0,65:65:99:3084,208,0
3R	8206489	.	GT	G	2072.73	.	AC=2;AF=1.00;AN=2;DP=49;ExcessHet=3.0103;FS=0.000;MLEAC=2;MLEAF=1.00;MQ=43.96;QD=31.02;SOR=1.179	GT:AD:DP:GQ:PL	1/1:0,48:48:99:2110,145,0
3R	8206494	.	T	C	2081.77	.	AC=2;AF=1.00;AN=2;DP=45;ExcessHet=3.0103;FS=0.000;MLEAC=2;MLEAF=1.00;MQ=43.96;QD=34.93;SOR=1.038	GT:AD:DP:GQ:PL	1/1:0,45:45:99:2110,144,0
3R	8206818	.	G	T	1224.77	.	AC=2;AF=1.00;AN=2;DP=46;ExcessHet=3.0103;FS=0.000;MLEAC=2;MLEAF=1.00;MQ=43.94;QD=26.63;SOR=0.780	GT:AD:DP:GQ:PL	1/1:0,46:46:99:1253,138,0
3R	8207308	.	C	A	1134.77	.	AC=1;AF=0.500;AN=2;BaseQRankSum=-0.653;ClippingRankSum=0.000;DP=44;ExcessHet=3.0103;FS=1.189;MLEAC=1;MLEAF=0.500;MQ=42.79;MQRankSum=-1.818;QD=25.79;ReadPosRankSum=-0.513;SOR=0.495	GT:AD:DP:GQ:PL	0/1:16,28:44:99:1163,0,568
3R	8207309	.	C	A	1134.77	.	AC=1;AF=0.500;AN=2;BaseQRankSum=-0.877;ClippingRankSum=0.000;DP=45;ExcessHet=3.0103;FS=1.206;MLEAC=1;MLEAF=0.500;MQ=42.82;MQRankSum=-1.766;QD=25.22;ReadPosRankSum=-0.676;SOR=0.575	GT:AD:DP:GQ:PL	0/1:16,29:45:99:1163,0,568
3R	8207350	.	CAA	C,CA	683.73	.	AC=1,1;AF=0.500,0.500;AN=2;DP=46;ExcessHet=3.0103;FS=0.000;MLEAC=1,1;MLEAF=0.500,0.500;MQ=42.74;QD=19.54;SOR=1.308	GT:AD:DP:GQ:PL	1/2:0,17,18:35:99:721,297,303,302,0,202
3R	8207518	.	C	G	263.77	.	AC=1;AF=0.500;AN=2;BaseQRankSum=1.685;ClippingRankSum=0.000;DP=30;ExcessHet=3.0103;FS=11.444;MLEAC=1;MLEAF=0.500;MQ=41.66;MQRankSum=0.910;QD=8.79;ReadPosRankSum=-1.127;SOR=2.266	GT:AD:DP:GQ:PL	0/1:16,14:30:99:292,0,333
3R	8207540	.	GT	G	154.73	.	AC=1;AF=0.500;AN=2;BaseQRankSum=-1.470;ClippingRankSum=0.000;DP=24;ExcessHet=3.0103;FS=11.290;MLEAC=1;MLEAF=0.500;MQ=41.18;MQRankSum=-1.014;QD=7.03;ReadPosRankSum=0.334;SOR=0.304	GT:AD:DP:GQ:PL	0/1:9,13:22:99:192,0,130
3R	8207597	.	G	C	47.28	.	AC=2;AF=1.00;AN=2;DP=3;ExcessHet=3.0103;FS=0.000;MLEAC=2;MLEAF=1.00;MQ=44.00;QD=15.76;SOR=1.179	GT:AD:DP:GQ:PL	1/1:0,3:3:9:75,9,0
3R	8208551	.	G	T	217.77	.	AC=1;AF=0.500;AN=2;BaseQRankSum=-1.536;ClippingRankSum=0.000;DP=37;ExcessHet=3.0103;FS=0.000;MLEAC=1;MLEAF=0.500;MQ=43.42;MQRankSum=-0.247;QD=6.05;ReadPosRankSum=0.346;SOR=0.748	GT:AD:DP:GQ:PL	0/1:23,13:36:99:246,0,517
3R	8208727	.	T	A	395.77	.	AC=1;AF=0.500;AN=2;BaseQRankSum=-2.542;ClippingRankSum=0.000;DP=54;ExcessHet=3.0103;FS=3.900;MLEAC=1;MLEAF=0.500;MQ=43.66;MQRankSum=-1.454;QD=7.33;ReadPosRankSum=0.870;SOR=1.329	GT:AD:DP:GQ:PL	0/1:32,22:54:99:424,0,708
3R	8208957	.	C	T	207.77	.	AC=1;AF=0.500;AN=2;BaseQRankSum=2.182;ClippingRankSum=0.000;DP=42;ExcessHet=3.0103;FS=2.999;MLEAC=1;MLEAF=0.500;MQ=44.00;MQRankSum=0.000;QD=4.95;ReadPosRankSum=-0.357;SOR=0.534	GT:AD:DP:GQ:PL	0/1:29,13:42:99:236,0,643
3R	8209000	.	T	A	216.77	.	AC=1;AF=0.500;AN=2;BaseQRankSum=1.618;ClippingRankSum=0.000;DP=41;ExcessHet=3.0103;FS=1.345;MLEAC=1;MLEAF=0.500;MQ=44.00;MQRankSum=0.000;QD=5.29;ReadPosRankSum=-2.694;SOR=0.446	GT:AD:DP:GQ:PL	0/1:28,13:41:99:245,0,630
3R	8209229	.	G	A	291.77	.	AC=1;AF=0.500;AN=2;BaseQRankSum=-1.036;ClippingRankSum=0.000;DP=58;ExcessHet=3.0103;FS=0.000;MLEAC=1;MLEAF=0.500;MQ=44.00;MQRankSum=0.000;QD=5.12;ReadPosRankSum=-1.403;SOR=0.620	GT:AD:DP:GQ:PL	0/1:37,20:57:99:320,0,830
3R	8209490	.	G	A	715.77	.	AC=1;AF=0.500;AN=2;BaseQRankSum=-0.140;ClippingRankSum=0.000;DP=50;ExcessHet=3.0103;FS=4.289;MLEAC=1;MLEAF=0.500;MQ=44.00;MQRankSum=0.000;QD=14.32;ReadPosRankSum=1.747;SOR=0.836	GT:AD:DP:GQ:PL	0/1:17,33:50:99:744,0,318
3R	8209522	.	T	C	206.77	.	AC=1;AF=0.500;AN=2;BaseQRankSum=-0.108;ClippingRankSum=0.000;DP=43;ExcessHet=3.0103;FS=6.940;MLEAC=1;MLEAF=0.500;MQ=44.00;MQRankSum=0.000;QD=4.92;ReadPosRankSum=-0.713;SOR=0.881	GT:AD:DP:GQ:PL	0/1:27,15:42:99:235,0,599
3R	8209637	.	T	TAAA	460.73	.	AC=1;AF=0.500;AN=2;BaseQRankSum=1.445;ClippingRankSum=0.000;DP=47;ExcessHet=3.0103;FS=0.000;MLEAC=1;MLEAF=0.500;MQ=43.75;MQRankSum=-1.534;QD=10.24;ReadPosRankSum=-4.061;SOR=0.636	GT:AD:DP:GQ:PL	0/1:29,16:45:99:498,0,1539
3R	8209651	.	C	A	540.77	.	AC=1;AF=0.500;AN=2;BaseQRankSum=2.507;ClippingRankSum=0.000;DP=51;ExcessHet=3.0103;FS=1.166;MLEAC=1;MLEAF=0.500;MQ=43.83;MQRankSum=-1.369;QD=10.60;ReadPosRankSum=-1.201;SOR=0.730	GT:AD:DP:GQ:PL	0/1:36,15:51:99:569,0,1803
3R	8209655	.	A	G	444.77	.	AC=1;AF=0.500;AN=2;BaseQRankSum=-0.606;ClippingRankSum=0.000;DP=48;ExcessHet=3.0103;FS=1.330;MLEAC=1;MLEAF=0.500;MQ=43.86;MQRankSum=-0.850;QD=9.27;ReadPosRankSum=0.946;SOR=0.740	GT:AD:DP:GQ:PL	0/1:37,11:48:99:473,0,1838
3R	8210144	.	A	C	623.77	.	AC=1;AF=0.500;AN=2;BaseQRankSum=0.325;ClippingRankSum=0.000;DP=38;ExcessHet=3.0103;FS=3.482;MLEAC=1;MLEAF=0.500;MQ=44.00;MQRankSum=0.000;QD=16.41;ReadPosRankSum=0.333;SOR=1.609	GT:AD:DP:GQ:PL	0/1:10,28:38:99:652,0,164
3R	8210560	.	C	T	1096.77	.	AC=2;AF=1.00;AN=2;DP=40;ExcessHet=3.0103;FS=0.000;MLEAC=2;MLEAF=1.00;MQ=44.00;QD=27.42;SOR=1.022	GT:AD:DP:GQ:PL	1/1:0,40:40:99:1125,120,0
3R	8210947	.	T	A	672.77	.	AC=1;AF=0.500;AN=2;BaseQRankSum=3.218;ClippingRankSum=0.000;DP=54;ExcessHet=3.0103;FS=1.058;MLEAC=1;MLEAF=0.500;MQ=43.73;MQRankSum=1.684;QD=12.46;ReadPosRankSum=-0.232;SOR=0.944	GT:AD:DP:GQ:PL	0/1:23,31:54:99:701,0,453
3R	8211030	.	G	C	560.77	.	AC=1;AF=0.500;AN=2;BaseQRankSum=0.746;ClippingRankSum=0.000;DP=49;ExcessHet=3.0103;FS=0.000;MLEAC=1;MLEAF=0.500;MQ=44.00;MQRankSum=0.000;QD=11.44;ReadPosRankSum=0.615;SOR=0.616	GT:AD:DP:GQ:PL	0/1:23,26:49:99:589,0,490
3R	8211761	.	A	T	641.77	.	AC=1;AF=0.500;AN=2;BaseQRankSum=2.411;ClippingRankSum=0.000;DP=53;ExcessHet=3.0103;FS=0.000;MLEAC=1;MLEAF=0.500;MQ=44.00;MQRankSum=0.000;QD=12.34;ReadPosRankSum=-2.388;SOR=0.652	GT:AD:DP:GQ:PL	0/1:22,30:52:99:670,0,425
3R	8211979	.	CA	C	195.73	.	AC=1;AF=0.500;AN=2;BaseQRankSum=-0.147;ClippingRankSum=0.000;DP=42;ExcessHet=3.0103;FS=0.000;MLEAC=1;MLEAF=0.500;MQ=43.91;MQRankSum=0.000;QD=5.93;ReadPosRankSum=-0.042;SOR=0.582	GT:AD:DP:GQ:PL	0/1:15,18:33:99:233,0,197
3R	8212105	.	C	A	334.77	.	AC=1;AF=0.500;AN=2;BaseQRankSum=0.603;ClippingRankSum=0.000;DP=47;ExcessHet=3.0103;FS=1.139;MLEAC=1;MLEAF=0.500;MQ=43.92;MQRankSum=-1.203;QD=7.28;ReadPosRankSum=0.378;SOR=0.914	GT:AD:DP:GQ:PL	0/1:28,18:46:99:363,0,627
3R	8212254	.	A	ATT	503.73	.	AC=1;AF=0.500;AN=2;BaseQRankSum=0.745;ClippingRankSum=0.000;DP=52;ExcessHet=3.0103;FS=1.116;MLEAC=1;MLEAF=0.500;MQ=43.91;MQRankSum=1.045;QD=10.95;ReadPosRankSum=0.587;SOR=0.540	GT:AD:DP:GQ:PL	0/1:24,22:46:99:541,0,519
3R	8212352	.	C	G	1169.77	.	AC=2;AF=1.00;AN=2;DP=45;ExcessHet=3.0103;FS=0.000;MLEAC=2;MLEAF=1.00;MQ=44.00;QD=25.99;SOR=0.829	GT:AD:DP:GQ:PL	1/1:0,45:45:99:1198,133,0
3R	8212383	.	T	C	1208.77	.	AC=2;AF=1.00;AN=2;DP=46;ExcessHet=3.0103;FS=0.000;MLEAC=2;MLEAF=1.00;MQ=44.00;QD=26.86;SOR=1.154	GT:AD:DP:GQ:PL	1/1:0,45:45:99:1237,135,0
3R	8212589	.	G	GGCATAGT	2421.73	.	AC=2;AF=1.00;AN=2;DP=58;ExcessHet=3.0103;FS=0.000;MLEAC=2;MLEAF=1.00;MQ=43.55;QD=31.57;SOR=0.900	GT:AD:DP:GQ:PL	1/1:0,51:51:99:2459,168,0
3R	8212899	.	G	T	1158.77	.	AC=2;AF=1.00;AN=2;DP=43;ExcessHet=3.0103;FS=0.000;MLEAC=2;MLEAF=1.00;MQ=43.91;QD=26.95;SOR=0.739	GT:AD:DP:GQ:PL	1/1:0,43:43:99:1187,129,0
3R	8213510	.	G	A	357.77	.	AC=1;AF=0.500;AN=2;BaseQRankSum=2.697;ClippingRankSum=0.000;DP=57;ExcessHet=3.0103;FS=1.124;MLEAC=1;MLEAF=0.500;MQ=43.95;MQRankSum=0.000;QD=6.39;ReadPosRankSum=-1.361;SOR=0.447	GT:AD:DP:GQ:PL	0/1:36,20:56:99:386,0,795
3R	8213588	.	A	C	1293.77	.	AC=2;AF=1.00;AN=2;DP=50;ExcessHet=3.0103;FS=0.000;MLEAC=2;MLEAF=1.00;MQ=44.00;QD=25.88;SOR=1.157	GT:AD:DP:GQ:PL	1/1:0,50:50:99:1322,149,0
3R	8213958	.	C	A	1014.77	.	AC=1;AF=0.500;AN=2;BaseQRankSum=-2.139;ClippingRankSum=0.000;DP=65;ExcessHet=3.0103;FS=0.000;MLEAC=1;MLEAF=0.500;MQ=44.00;MQRankSum=0.000;QD=15.61;ReadPosRankSum=-0.308;SOR=0.784	GT:AD:DP:GQ:PL	0/1:18,47:65:99:1043,0,314
3R	8214178	.	G	A	472.77	.	AC=1;AF=0.500;AN=2;BaseQRankSum=0.281;ClippingRankSum=0.000;DP=42;ExcessHet=3.0103;FS=15.118;MLEAC=1;MLEAF=0.500;MQ=44.00;MQRankSum=0.000;QD=11.53;ReadPosRankSum=0.091;SOR=1.954	GT:AD:DP:GQ:PL	0/1:18,23:41:99:501,0,323
3R	8214414	.	G	A	694.77	.	AC=1;AF=0.500;AN=2;BaseQRankSum=2.738;ClippingRankSum=0.000;DP=49;ExcessHet=3.0103;FS=13.631;MLEAC=1;MLEAF=0.500;MQ=43.92;MQRankSum=1.355;QD=14.18;ReadPosRankSum=-1.222;SOR=1.210	GT:AD:DP:GQ:PL	0/1:18,31:49:99:723,0,336
3R	8214685	.	A	C	640.77	.	AC=1;AF=0.500;AN=2;BaseQRankSum=-1.793;ClippingRankSum=0.000;DP=56;ExcessHet=3.0103;FS=0.000;MLEAC=1;MLEAF=0.500;MQ=44.00;MQRankSum=0.000;QD=11.44;ReadPosRankSum=1.057;SOR=0.751	GT:AD:DP:GQ:PL	0/1:25,31:56:99:669,0,513
3R	8214785	.	G	A	1633.77	.	AC=2;AF=1.00;AN=2;DP=61;ExcessHet=3.0103;FS=0.000;MLEAC=2;MLEAF=1.00;MQ=43.83;QD=26.78;SOR=0.865	GT:AD:DP:GQ:PL	1/1:0,61:61:99:1662,183,0
3R	8214818	.	G	A	395.77	.	AC=1;AF=0.500;AN=2;BaseQRankSum=1.195;ClippingRankSum=0.000;DP=58;ExcessHet=3.0103;FS=2.296;MLEAC=1;MLEAF=0.500;MQ=43.82;MQRankSum=1.399;QD=6.82;ReadPosRankSum=-0.678;SOR=0.719	GT:AD:DP:GQ:PL	0/1:36,22:58:99:424,0,793
3R	8214840	.	A	G	2495.77	.	AC=2;AF=1.00;AN=2;DP=56;ExcessHet=3.0103;FS=0.000;MLEAC=2;MLEAF=1.00;MQ=43.93;QD=28.30;SOR=1.009	GT:AD:DP:GQ:PL	1/1:0,56:56:99:2524,172,0
3R	8214851	.	A	T	2587.77	.	AC=2;AF=1.00;AN=2;DP=60;ExcessHet=3.0103;FS=0.000;MLEAC=2;MLEAF=1.00;MQ=43.93;QD=29.95;SOR=0.906	GT:AD:DP:GQ:PL	1/1:0,60:60:99:2616,181,0
3R	8215943	.	T	A	379.77	.	AC=1;AF=0.500;AN=2;BaseQRankSum=-2.894;ClippingRankSum=0.000;DP=48;ExcessHet=3.0103;FS=8.144;MLEAC=1;MLEAF=0.500;MQ=44.00;MQRankSum=0.000;QD=7.91;ReadPosRankSum=0.437;SOR=1.429	GT:AD:DP:GQ:PL	0/1:27,21:48:99:408,0,633
3R	8216069	.	T	C	823.77	.	AC=2;AF=1.00;AN=2;DP=35;ExcessHet=3.0103;FS=0.000;MLEAC=2;MLEAF=1.00;MQ=43.94;QD=24.23;SOR=0.811	GT:AD:DP:GQ:PL	1/1:0,34:34:99:852,100,0
3R	8216630	.	GA	G	1013.73	.	AC=2;AF=1.00;AN=2;DP=51;ExcessHet=3.0103;FS=0.000;MLEAC=2;MLEAF=1.00;MQ=43.92;QD=20.27;SOR=0.859	GT:AD:DP:GQ:PL	1/1:0,50:50:99:1051,149,0
3R	8216794	.	C	CAA	588.73	.	AC=1;AF=0.500;AN=2;BaseQRankSum=1.699;ClippingRankSum=0.000;DP=39;ExcessHet=3.0103;FS=3.267;MLEAC=1;MLEAF=0.500;MQ=43.90;MQRankSum=-0.643;QD=17.32;ReadPosRankSum=-0.402;SOR=1.371	GT:AD:DP:GQ:PL	0/1:11,23:34:99:626,0,222
3R	8216803	.	C	A	1503.77	.	AC=2;AF=1.00;AN=2;DP=39;ExcessHet=3.0103;FS=0.000;MLEAC=2;MLEAF=1.00;MQ=43.85;QD=34.18;SOR=1.236	GT:AD:DP:GQ:PL	1/1:0,39:39:99:1532,117,0
3R	8216842	.	C	T	658.77	.	AC=1;AF=0.500;AN=2;BaseQRankSum=-0.030;ClippingRankSum=0.000;DP=41;ExcessHet=3.0103;FS=5.131;MLEAC=1;MLEAF=0.500;MQ=43.90;MQRankSum=-0.883;QD=16.07;ReadPosRankSum=0.201;SOR=1.121	GT:AD:DP:GQ:PL	0/1:12,29:41:99:687,0,200
3R	8216886	.	T	TGGAGTGGAGA	1398.73	.	AC=2;AF=1.00;AN=2;DP=37;ExcessHet=3.0103;FS=0.000;MLEAC=2;MLEAF=1.00;MQ=43.95;QD=26.89;SOR=0.756	GT:AD:DP:GQ:PL	1/1:0,31:31:98:1436,98,0
3R	8217219	.	T	C	1304.77	.	AC=2;AF=1.00;AN=2;DP=50;ExcessHet=3.0103;FS=0.000;MLEAC=2;MLEAF=1.00;MQ=43.92;QD=26.63;SOR=1.112	GT:AD:DP:GQ:PL	1/1:0,49:49:99:1333,147,0
3R	8217715	.	C	G	893.77	.	AC=1;AF=0.500;AN=2;BaseQRankSum=-0.818;ClippingRankSum=0.000;DP=59;ExcessHet=3.0103;FS=10.746;MLEAC=1;MLEAF=0.500;MQ=43.60;MQRankSum=3.357;QD=17.88;ReadPosRankSum=-0.067;SOR=0.970	GT:AD:DP:GQ:PL	0/1:11,39:50:99:922,0,150
3R	8217796	.	G	A	1266.77	.	AC=2;AF=1.00;AN=2;BaseQRankSum=0.500;ClippingRankSum=0.000;DP=60;ExcessHet=3.0103;FS=0.000;MLEAC=2;MLEAF=1.00;MQ=43.79;MQRankSum=4.645;QD=22.22;ReadPosRankSum=1.721;SOR=1.068	GT:AD:DP:GQ:PL	1/1:5,52:57:30:1295,30,0
3R	8217936	.	G	T	703.77	.	AC=1;AF=0.500;AN=2;BaseQRankSum=-1.512;ClippingRankSum=0.000;DP=46;ExcessHet=3.0103;FS=3.356;MLEAC=1;MLEAF=0.500;MQ=43.46;MQRankSum=3.948;QD=17.17;ReadPosRankSum=-0.125;SOR=1.395	GT:AD:DP:GQ:PL	0/1:9,32:41:99:732,0,122
3R	8218318	.	G	T	1216.77	.	AC=2;AF=1.00;AN=2;BaseQRankSum=1.797;ClippingRankSum=0.000;DP=46;ExcessHet=3.0103;FS=0.000;MLEAC=2;MLEAF=1.00;MQ=44.00;MQRankSum=0.000;QD=26.45;ReadPosRankSum=-1.132;SOR=0.434	GT:AD:DP:GQ:PL	1/1:1,45:46:99:1245,114,0
3R	8218396	.	C	G	1251.77	.	AC=2;AF=1.00;AN=2;DP=48;ExcessHet=3.0103;FS=0.000;MLEAC=2;MLEAF=1.00;MQ=43.88;QD=26.08;SOR=1.298	GT:AD:DP:GQ:PL	1/1:0,48:48:99:1280,144,0
3R	8219282	.	A	G	634.77	.	AC=1;AF=0.500;AN=2;BaseQRankSum=-2.286;ClippingRankSum=0.000;DP=65;ExcessHet=3.0103;FS=1.000;MLEAC=1;MLEAF=0.500;MQ=43.97;MQRankSum=-0.985;QD=9.77;ReadPosRankSum=-1.065;SOR=0.534	GT:AD:DP:GQ:PL	0/1:33,32:65:99:663,0,710
3R	8219345	.	C	G	1080.77	.	AC=1;AF=0.500;AN=2;BaseQRankSum=-1.148;ClippingRankSum=0.000;DP=69;ExcessHet=3.0103;FS=2.057;MLEAC=1;MLEAF=0.500;MQ=43.80;MQRankSum=0.127;QD=15.66;ReadPosRankSum=-0.666;SOR=0.418	GT:AD:DP:GQ:PL	0/1:38,31:69:99:1109,0,1644
3R	8219348	.	T	A	1083.77	.	AC=1;AF=0.500;AN=2;BaseQRankSum=0.438;ClippingRankSum=0.000;DP=69;ExcessHet=3.0103;FS=2.057;MLEAC=1;MLEAF=0.500;MQ=43.76;MQRankSum=0.489;QD=15.71;ReadPosRankSum=-1.357;SOR=0.418	GT:AD:DP:GQ:PL	0/1:38,31:69:99:1112,0,1622
3R	8219703	.	C	T	902.77	.	AC=1;AF=0.500;AN=2;BaseQRankSum=0.240;ClippingRankSum=0.000;DP=62;ExcessHet=3.0103;FS=0.000;MLEAC=1;MLEAF=0.500;MQ=44.00;MQRankSum=0.000;QD=14.56;ReadPosRankSum=-0.257;SOR=0.761	GT:AD:DP:GQ:PL	0/1:21,41:62:99:931,0,385
3R	8220106	.	G	A	853.77	.	AC=1;AF=0.500;AN=2;BaseQRankSum=2.202;ClippingRankSum=0.000;DP=60;ExcessHet=3.0103;FS=2.349;MLEAC=1;MLEAF=0.500;MQ=43.90;MQRankSum=-0.041;QD=14.23;ReadPosRankSum=0.758;SOR=0.381	GT:AD:DP:GQ:PL	0/1:21,39:60:99:882,0,370
3R	8221191	.	G	A	1170.77	.	AC=2;AF=1.00;AN=2;DP=44;ExcessHet=3.0103;FS=0.000;MLEAC=2;MLEAF=1.00;MQ=43.67;QD=26.61;SOR=0.883	GT:AD:DP:GQ:PL	1/1:0,44:44:99:1199,132,0
3R	8221204	.	C	A	1136.77	.	AC=2;AF=1.00;AN=2;DP=44;ExcessHet=3.0103;FS=0.000;MLEAC=2;MLEAF=1.00;MQ=43.83;QD=26.44;SOR=0.941	GT:AD:DP:GQ:PL	1/1:0,43:43:99:1165,128,0
3R	8221232	.	G	A	1215.77	.	AC=2;AF=1.00;AN=2;DP=45;ExcessHet=3.0103;FS=0.000;MLEAC=2;MLEAF=1.00;MQ=44.00;QD=27.02;SOR=1.038	GT:AD:DP:GQ:PL	1/1:0,45:45:99:1244,135,0
3R	8221978	.	G	C	972.77	.	AC=1;AF=0.500;AN=2;BaseQRankSum=-2.442;ClippingRankSum=0.000;DP=63;ExcessHet=3.0103;FS=1.035;MLEAC=1;MLEAF=0.500;MQ=43.97;MQRankSum=-0.623;QD=15.44;ReadPosRankSum=0.158;SOR=0.701	GT:AD:DP:GQ:PL	0/1:19,44:63:99:1001,0,346
3R	8222085	.	T	A	1080.77	.	AC=1;AF=0.500;AN=2;BaseQRankSum=1.383;ClippingRankSum=0.000;DP=74;ExcessHet=3.0103;FS=3.293;MLEAC=1;MLEAF=0.500;MQ=43.97;MQRankSum=0.000;QD=14.81;ReadPosRankSum=-0.344;SOR=0.482	GT:AD:DP:GQ:PL	0/1:24,49:73:99:1109,0,403
3R	8222167	.	T	C	866.77	.	AC=1;AF=0.500;AN=2;BaseQRankSum=1.791;ClippingRankSum=0.000;DP=60;ExcessHet=3.0103;FS=1.077;MLEAC=1;MLEAF=0.500;MQ=44.00;MQRankSum=0.000;QD=14.45;ReadPosRankSum=0.219;SOR=0.931	GT:AD:DP:GQ:PL	0/1:21,39:60:99:895,0,389
3R	8222206	.	A	T	775.77	.	AC=1;AF=0.500;AN=2;BaseQRankSum=-0.255;ClippingRankSum=0.000;DP=59;ExcessHet=3.0103;FS=1.026;MLEAC=1;MLEAF=0.500;MQ=43.97;MQRankSum=-0.794;QD=13.15;ReadPosRankSum=0.009;SOR=0.897	GT:AD:DP:GQ:PL	0/1:24,35:59:99:804,0,467
3R	8222316	.	A	G	1888.77	.	AC=1;AF=0.500;AN=2;BaseQRankSum=0.450;ClippingRankSum=0.000;DP=71;ExcessHet=3.0103;FS=0.000;MLEAC=1;MLEAF=0.500;MQ=44.00;MQRankSum=0.000;QD=26.60;ReadPosRankSum=0.585;SOR=0.735	GT:AD:DP:GQ:PL	0/1:24,47:71:99:1917,0,972
3R	8222334	.	G	T	2033.77	.	AC=1;AF=0.500;AN=2;BaseQRankSum=0.280;ClippingRankSum=0.000;DP=78;ExcessHet=3.0103;FS=0.941;MLEAC=1;MLEAF=0.500;MQ=44.00;MQRankSum=0.000;QD=26.07;ReadPosRankSum=0.456;SOR=0.736	GT:AD:DP:GQ:PL	0/1:23,55:78:99:2062,0,927
3R	8222673	.	A	AAGTGG	2166.73	.	AC=2;AF=1.00;AN=2;DP=55;ExcessHet=3.0103;FS=0.000;MLEAC=2;MLEAF=1.00;MQ=43.96;QD=27.47;SOR=1.345	GT:AD:DP:GQ:PL	1/1:0,49:49:99:2204,147,0
3R	8222742	.	A	T	1075.77	.	AC=2;AF=1.00;AN=2;DP=40;ExcessHet=3.0103;FS=0.000;MLEAC=2;MLEAF=1.00;MQ=44.00;QD=26.89;SOR=0.793	GT:AD:DP:GQ:PL	1/1:0,40:40:99:1104,120,0
3R	8222862	.	ACC	A	248.73	.	AC=1;AF=0.500;AN=2;BaseQRankSum=-1.212;ClippingRankSum=0.000;DP=23;ExcessHet=3.0103;FS=15.911;MLEAC=1;MLEAF=0.500;MQ=43.74;MQRankSum=2.843;QD=15.55;ReadPosRankSum=3.177;SOR=1.627	GT:AD:DP:GQ:PL	0/1:5,11:16:62:286,0,62
3R	8223285	.	A	T	639.77	.	AC=1;AF=0.500;AN=2;BaseQRankSum=1.638;ClippingRankSum=0.000;DP=49;ExcessHet=3.0103;FS=6.021;MLEAC=1;MLEAF=0.500;MQ=44.00;MQRankSum=0.000;QD=13.33;ReadPosRankSum=1.044;SOR=0.617	GT:AD:DP:GQ:PL	0/1:19,29:48:99:668,0,377
3R	8223309	.	T	TG	759.73	.	AC=1;AF=0.500;AN=2;BaseQRankSum=0.593;ClippingRankSum=0.000;DP=49;ExcessHet=3.0103;FS=1.258;MLEAC=1;MLEAF=0.500;MQ=44.00;MQRankSum=0.000;QD=15.83;ReadPosRankSum=0.151;SOR=0.765	GT:AD:DP:GQ:PL	0/1:13,35:48:99:797,0,203
3R	8223337	.	T	C	1355.77	.	AC=1;AF=0.500;AN=2;BaseQRankSum=0.249;ClippingRankSum=0.000;DP=57;ExcessHet=3.0103;FS=2.405;MLEAC=1;MLEAF=0.500;MQ=44.00;MQRankSum=0.000;QD=23.79;ReadPosRankSum=1.592;SOR=0.977	GT:AD:DP:GQ:PL	0/1:19,38:57:99:1384,0,666
3R	8223361	.	A	G	1347.77	.	AC=1;AF=0.500;AN=2;BaseQRankSum=-0.818;ClippingRankSum=0.000;DP=54;ExcessHet=3.0103;FS=2.499;MLEAC=1;MLEAF=0.500;MQ=44.00;MQRankSum=0.000;QD=24.96;ReadPosRankSum=0.475;SOR=1.123	GT:AD:DP:GQ:PL	0/1:17,37:54:99:1376,0,630
3R	8223548	.	G	C	394.77	.	AC=1;AF=0.500;AN=2;BaseQRankSum=-0.515;ClippingRankSum=0.000;DP=59;ExcessHet=3.0103;FS=18.479;MLEAC=1;MLEAF=0.500;MQ=43.52;MQRankSum=0.206;QD=6.69;ReadPosRankSum=1.301;SOR=1.447	GT:AD:DP:GQ:PL	0/1:37,22:59:99:423,0,854
3R	8223699	.	T	A	1063.77	.	AC=1;AF=0.500;AN=2;BaseQRankSum=2.673;ClippingRankSum=0.000;DP=67;ExcessHet=3.0103;FS=7.112;MLEAC=1;MLEAF=0.500;MQ=44.00;MQRankSum=0.000;QD=15.88;ReadPosRankSum=0.095;SOR=0.726	GT:AD:DP:GQ:PL	0/1:21,46:67:99:1092,0,373
3R	8223782	.	G	GT	420.73	.	AC=1;AF=0.500;AN=2;BaseQRankSum=1.325;ClippingRankSum=0.000;DP=49;ExcessHet=3.0103;FS=14.603;MLEAC=1;MLEAF=0.500;MQ=44.00;MQRankSum=0.000;QD=9.35;ReadPosRankSum=-1.253;SOR=0.486	GT:AD:DP:GQ:PL	0/1:18,27:45:99:458,0,239
3R	8224004	.	C	G	636.77	.	AC=1;AF=0.500;AN=2;BaseQRankSum=-0.652;ClippingRankSum=0.000;DP=39;ExcessHet=3.0103;FS=0.000;MLEAC=1;MLEAF=0.500;MQ=44.00;MQRankSum=0.000;QD=16.76;ReadPosRankSum=-1.973;SOR=0.705	GT:AD:DP:GQ:PL	0/1:9,29:38:99:665,0,129
3R	8224285	.	TA	T	113.73	.	AC=1;AF=0.500;AN=2;BaseQRankSum=-0.979;ClippingRankSum=0.000;DP=45;ExcessHet=3.0103;FS=10.135;MLEAC=1;MLEAF=0.500;MQ=43.49;MQRankSum=1.719;QD=2.77;ReadPosRankSum=-1.008;SOR=1.117	GT:AD:DP:GQ:PL	0/1:27,14:41:99:151,0,564
3R	8224297	.	A	T	570.77	.	AC=1;AF=0.500;AN=2;BaseQRankSum=-1.545;ClippingRankSum=0.000;DP=46;ExcessHet=3.0103;FS=9.221;MLEAC=1;MLEAF=0.500;MQ=43.50;MQRankSum=-1.751;QD=12.97;ReadPosRankSum=-0.073;SOR=1.220	GT:AD:DP:GQ:PL	0/1:16,28:44:99:599,0,298
3R	8224298	.	T	A	570.77	.	AC=1;AF=0.500;AN=2;BaseQRankSum=-0.673;ClippingRankSum=0.000;DP=46;ExcessHet=3.0103;FS=9.221;MLEAC=1;MLEAF=0.500;MQ=43.50;MQRankSum=-1.751;QD=12.97;ReadPosRankSum=-0.098;SOR=1.220	GT:AD:DP:GQ:PL	0/1:16,28:44:99:599,0,298
3R	8224434	.	AT	A	456.73	.	AC=1;AF=0.500;AN=2;BaseQRankSum=-0.435;ClippingRankSum=0.000;DP=52;ExcessHet=3.0103;FS=10.676;MLEAC=1;MLEAF=0.500;MQ=43.96;MQRankSum=-1.278;QD=8.78;ReadPosRankSum=-0.219;SOR=1.095	GT:AD:DP:GQ:PL	0/1:33,19:52:99:494,0,1002
3R	8224573	.	G	C	451.77	.	AC=1;AF=0.500;AN=2;BaseQRankSum=-2.125;ClippingRankSum=0.000;DP=45;ExcessHet=3.0103;FS=0.000;MLEAC=1;MLEAF=0.500;MQ=43.96;MQRankSum=1.163;QD=10.04;ReadPosRankSum=0.088;SOR=0.770	GT:AD:DP:GQ:PL	0/1:20,25:45:99:480,0,414
3R	8225272	.	A	ACAAACT	2747.73	.	AC=2;AF=1.00;AN=2;DP=59;ExcessHet=3.0103;FS=0.000;MLEAC=2;MLEAF=1.00;MQ=44.00;QD=34.71;SOR=1.034	GT:AD:DP:GQ:PL	1/1:0,59:59:99:2785,187,0
3R	8225752	.	G	A	350.77	.	AC=1;AF=0.500;AN=2;BaseQRankSum=-0.508;ClippingRankSum=0.000;DP=41;ExcessHet=3.0103;FS=0.000;MLEAC=1;MLEAF=0.500;MQ=43.91;MQRankSum=0.891;QD=8.56;ReadPosRankSum=-0.033;SOR=0.646	GT:AD:DP:GQ:PL	0/1:24,17:41:99:379,0,527
3R	8225879	.	C	T	848.77	.	AC=1;AF=0.500;AN=2;BaseQRankSum=0.256;ClippingRankSum=0.000;DP=36;ExcessHet=3.0103;FS=3.274;MLEAC=1;MLEAF=0.500;MQ=43.79;MQRankSum=-0.928;QD=24.25;ReadPosRankSum=-0.798;SOR=0.561	GT:AD:DP:GQ:PL	0/1:11,24:35:99:877,0,394
3R	8225894	.	A	C	703.77	.	AC=1;AF=0.500;AN=2;BaseQRankSum=2.164;ClippingRankSum=0.000;DP=31;ExcessHet=3.0103;FS=8.009;MLEAC=1;MLEAF=0.500;MQ=43.75;MQRankSum=-1.095;QD=22.70;ReadPosRankSum=-0.294;SOR=0.315	GT:AD:DP:GQ:PL	0/1:12,19:31:99:732,0,417
3R	8226035	.	G	A	1490.77	.	AC=2;AF=1.00;AN=2;BaseQRankSum=1.844;ClippingRankSum=0.000;DP=57;ExcessHet=3.0103;FS=0.000;MLEAC=2;MLEAF=1.00;MQ=43.90;MQRankSum=-0.157;QD=26.15;ReadPosRankSum=-0.441;SOR=0.285	GT:AD:DP:GQ:PL	1/1:1,56:57:99:1519,161,0
3R	8226066	.	T	C	791.77	.	AC=1;AF=0.500;AN=2;BaseQRankSum=-3.080;ClippingRankSum=0.000;DP=54;ExcessHet=3.0103;FS=2.520;MLEAC=1;MLEAF=0.500;MQ=43.96;MQRankSum=-0.638;QD=14.66;ReadPosRankSum=0.146;SOR=0.381	GT:AD:DP:GQ:PL	0/1:17,37:54:99:820,0,313
3R	8226302	.	A	C	1417.77	.	AC=2;AF=1.00;AN=2;DP=53;ExcessHet=3.0103;FS=0.000;MLEAC=2;MLEAF=1.00;MQ=44.00;QD=26.75;SOR=0.981	GT:AD:DP:GQ:PL	1/1:0,53:53:99:1446,159,0
3R	8227506	.	C	T	2442.77	.	AC=2;AF=1.00;AN=2;DP=67;ExcessHet=3.0103;FS=0.000;MLEAC=2;MLEAF=1.00;MQ=43.56;QD=36.37;SOR=1.033	GT:AD:DP:GQ:PL	1/1:0,66:66:99:2471,198,0
3R	8227521	.	C	CT	1461.73	.	AC=1;AF=0.500;AN=2;BaseQRankSum=0.125;ClippingRankSum=0.000;DP=66;ExcessHet=3.0103;FS=2.181;MLEAC=1;MLEAF=0.500;MQ=43.76;MQRankSum=-1.133;QD=23.20;ReadPosRankSum=0.372;SOR=1.078	GT:AD:DP:GQ:PL	0/1:25,38:63:99:1499,0,1019
3R	8227522	.	ACTCAAG	A	1458.73	.	AC=1;AF=0.500;AN=2;BaseQRankSum=-0.439;ClippingRankSum=0.000;DP=65;ExcessHet=3.0103;FS=0.965;MLEAC=1;MLEAF=0.500;MQ=43.75;MQRankSum=-1.218;QD=22.44;ReadPosRankSum=1.033;SOR=0.949	GT:AD:DP:GQ:PL	0/1:28,37:65:99:1496,0,1057
3R	8227601	.	T	C	698.77	.	AC=1;AF=0.500;AN=2;BaseQRankSum=-0.027;ClippingRankSum=0.000;DP=65;ExcessHet=3.0103;FS=4.891;MLEAC=1;MLEAF=0.500;MQ=43.96;MQRankSum=-0.924;QD=10.75;ReadPosRankSum=-1.551;SOR=1.211	GT:AD:DP:GQ:PL	0/1:31,34:65:99:727,0,648
3R	8227721	.	G	C	1576.77	.	AC=2;AF=1.00;AN=2;DP=62;ExcessHet=3.0103;FS=0.000;MLEAC=2;MLEAF=1.00;MQ=43.97;QD=25.43;SOR=1.057	GT:AD:DP:GQ:PL	1/1:0,62:62:99:1605,185,0
3R	8227968	.	GT	G	34.73	.	AC=1;AF=0.500;AN=2;BaseQRankSum=0.749;ClippingRankSum=0.000;DP=44;ExcessHet=3.0103;FS=5.464;MLEAC=1;MLEAF=0.500;MQ=43.87;MQRankSum=0.840;QD=0.83;ReadPosRankSum=-0.621;SOR=1.567	GT:AD:DP:GQ:PL	0/1:32,10:42:72:72,0,535
3R	8228737	.	GAAA	G,GA	1288.73	.	AC=1,1;AF=0.500,0.500;AN=2;BaseQRankSum=-1.575;ClippingRankSum=0.000;DP=53;ExcessHet=3.0103;FS=3.297;MLEAC=1,1;MLEAF=0.500,0.500;MQ=43.96;MQRankSum=0.000;QD=27.42;SOR=0.499	GT:AD:DP:GQ:PL	1/2:1,18,28:47:99:1326,530,447,317,0,198
3R	8228869	.	A	T	682.77	.	AC=1;AF=0.500;AN=2;BaseQRankSum=-1.495;ClippingRankSum=0.000;DP=50;ExcessHet=3.0103;FS=0.000;MLEAC=1;MLEAF=0.500;MQ=43.47;MQRankSum=0.383;QD=13.66;ReadPosRankSum=-1.001;SOR=0.846	GT:AD:DP:GQ:PL	0/1:19,31:50:99:711,0,331
3R	8229252	.	C	T	960.77	.	AC=2;AF=1.00;AN=2;DP=38;ExcessHet=3.0103;FS=0.000;MLEAC=2;MLEAF=1.00;MQ=43.95;QD=25.97;SOR=1.270	GT:AD:DP:GQ:PL	1/1:0,37:37:99:989,111,0
3R	8229372	.	G	GT	446.73	.	AC=1;AF=0.500;AN=2;BaseQRankSum=-0.342;ClippingRankSum=0.000;DP=46;ExcessHet=3.0103;FS=1.338;MLEAC=1;MLEAF=0.500;MQ=44.16;MQRankSum=2.156;QD=10.39;ReadPosRankSum=1.469;SOR=0.428	GT:AD:DP:GQ:PL	0/1:13,30:43:99:484,0,122
3R	8229406	.	A	T	752.77	.	AC=1;AF=0.500;AN=2;BaseQRankSum=0.473;ClippingRankSum=0.000;DP=49;ExcessHet=3.0103;FS=1.170;MLEAC=1;MLEAF=0.500;MQ=44.23;MQRankSum=0.719;QD=15.68;ReadPosRankSum=1.536;SOR=0.525	GT:AD:DP:GQ:PL	0/1:15,33:48:99:781,0,268
3R	8229819	.	T	G	272.77	.	AC=1;AF=0.500;AN=2;BaseQRankSum=2.007;ClippingRankSum=0.000;DP=67;ExcessHet=3.0103;FS=2.348;MLEAC=1;MLEAF=0.500;MQ=44.00;MQRankSum=0.000;QD=4.07;ReadPosRankSum=-0.081;SOR=0.774	GT:AD:DP:GQ:PL	0/1:49,18:67:99:301,0,1122
3R	8229945	.	C	T	141.77	.	AC=1;AF=0.500;AN=2;BaseQRankSum=-0.501;ClippingRankSum=0.000;DP=45;ExcessHet=3.0103;FS=6.807;MLEAC=1;MLEAF=0.500;MQ=43.85;MQRankSum=-0.737;QD=3.38;ReadPosRankSum=-0.205;SOR=0.119	GT:AD:DP:GQ:PL	0/1:31,11:42:99:170,0,727
3R	8230132	.	T	TCACACACACA	1203.73	.	AC=2;AF=1.00;AN=2;DP=30;ExcessHet=3.0103;FS=0.000;MLEAC=2;MLEAF=1.00;MQ=44.79;QD=25.81;SOR=0.846	GT:AD:DP:GQ:PL	1/1:0,26:26:86:1241,86,0
3R	8230165	.	C	G	466.77	.	AC=1;AF=0.500;AN=2;BaseQRankSum=-0.744;ClippingRankSum=0.000;DP=37;ExcessHet=3.0103;FS=5.015;MLEAC=1;MLEAF=0.500;MQ=43.69;MQRankSum=0.488;QD=12.62;ReadPosRankSum=-0.263;SOR=0.527	GT:AD:DP:GQ:PL	0/1:15,22:37:99:495,0,304
3R	8230506	.	G	A	2384.77	.	AC=2;AF=1.00;AN=2;BaseQRankSum=-1.170;ClippingRankSum=0.000;DP=54;ExcessHet=3.0103;FS=0.000;MLEAC=2;MLEAF=1.00;MQ=44.41;MQRankSum=0.294;QD=28.31;ReadPosRankSum=1.477;SOR=0.641	GT:AD:DP:GQ:PL	1/1:1,53:54:99:2413,115,0
3R	8230509	.	A	AG	2375.73	.	AC=2;AF=1.00;AN=2;BaseQRankSum=-1.566;ClippingRankSum=0.000;DP=56;ExcessHet=3.0103;FS=0.000;MLEAC=2;MLEAF=1.00;MQ=44.40;MQRankSum=0.289;QD=25.22;ReadPosRankSum=1.424;SOR=0.551	GT:AD:DP:GQ:PL	1/1:1,55:56:99:2413,115,0
3R	8231315	.	A	G	870.77	.	AC=2;AF=1.00;AN=2;DP=33;ExcessHet=3.0103;FS=0.000;MLEAC=2;MLEAF=1.00;MQ=44.00;QD=26.39;SOR=0.752	GT:AD:DP:GQ:PL	1/1:0,33:33:99:899,99,0
3R	8231631	.	T	C	395.77	.	AC=1;AF=0.500;AN=2;BaseQRankSum=-0.257;ClippingRankSum=0.000;DP=61;ExcessHet=3.0103;FS=1.062;MLEAC=1;MLEAF=0.500;MQ=44.00;MQRankSum=0.000;QD=6.60;ReadPosRankSum=0.101;SOR=0.892	GT:AD:DP:GQ:PL	0/1:38,22:60:99:424,0,859
3R	8231773	.	C	G	1109.77	.	AC=1;AF=0.500;AN=2;BaseQRankSum=0.620;ClippingRankSum=0.000;DP=84;ExcessHet=3.0103;FS=4.279;MLEAC=1;MLEAF=0.500;MQ=43.98;MQRankSum=-0.780;QD=13.21;ReadPosRankSum=0.006;SOR=0.363	GT:AD:DP:GQ:PL	0/1:33,51:84:99:1138,0,642
3R	8232097	.	TTATTACTTTTAACTCCGGGA	T	1225.73	.	AC=1;AF=0.500;AN=2;BaseQRankSum=-1.147;ClippingRankSum=0.000;DP=60;ExcessHet=3.0103;FS=0.000;MLEAC=1;MLEAF=0.500;MQ=43.67;MQRankSum=-1.286;QD=20.78;ReadPosRankSum=0.350;SOR=0.743	GT:AD:DP:GQ:PL	0/1:27,32:59:99:1263,0,4907
3R	8232677	.	C	G	1087.77	.	AC=1;AF=0.500;AN=2;BaseQRankSum=2.432;ClippingRankSum=0.000;DP=77;ExcessHet=3.0103;FS=12.999;MLEAC=1;MLEAF=0.500;MQ=43.92;MQRankSum=0.408;QD=14.31;ReadPosRankSum=0.879;SOR=1.826	GT:AD:DP:GQ:PL	0/1:28,48:76:99:1116,0,536
3R	8233537	.	T	C	1367.77	.	AC=2;AF=1.00;AN=2;DP=51;ExcessHet=3.0103;FS=0.000;MLEAC=2;MLEAF=1.00;MQ=44.00;QD=26.82;SOR=1.436	GT:AD:DP:GQ:PL	1/1:0,51:51:99:1396,152,0
3R	8233931	.	A	G	1204.77	.	AC=2;AF=1.00;AN=2;DP=46;ExcessHet=3.0103;FS=0.000;MLEAC=2;MLEAF=1.00;MQ=44.00;QD=26.19;SOR=0.874	GT:AD:DP:GQ:PL	1/1:0,46:46:99:1233,137,0
3R	8233947	.	GCT	G	1531.73	.	AC=2;AF=1.00;AN=2;DP=53;ExcessHet=3.0103;FS=0.000;MLEAC=2;MLEAF=1.00;MQ=44.00;QD=31.26;SOR=0.733	GT:AD:DP:GQ:PL	1/1:0,49:49:99:1569,147,0
3R	8234007	.	TA	T	1355.73	.	AC=2;AF=1.00;AN=2;DP=61;ExcessHet=3.0103;FS=0.000;MLEAC=2;MLEAF=1.00;MQ=44.00;QD=23.78;SOR=0.728	GT:AD:DP:GQ:PL	1/1:0,57:57:99:1393,171,0
3R	8234132	.	A	T	2379.77	.	AC=2;AF=1.00;AN=2;DP=56;ExcessHet=3.0103;FS=0.000;MLEAC=2;MLEAF=1.00;MQ=44.00;QD=26.35;SOR=1.412	GT:AD:DP:GQ:PL	1/1:0,56:56:99:2408,174,0
3R	8234143	.	G	T	2292.77	.	AC=2;AF=1.00;AN=2;DP=53;ExcessHet=3.0103;FS=0.000;MLEAC=2;MLEAF=1.00;MQ=44.00;QD=26.95;SOR=1.287	GT:AD:DP:GQ:PL	1/1:0,53:53:99:2321,163,0
3R	8234869	.	G	A	973.77	.	AC=2;AF=1.00;AN=2;DP=36;ExcessHet=3.0103;FS=0.000;MLEAC=2;MLEAF=1.00;MQ=43.95;QD=27.05;SOR=0.927	GT:AD:DP:GQ:PL	1/1:0,36:36:99:1002,108,0
3R	8235090	.	C	G	842.77	.	AC=2;AF=1.00;AN=2;DP=32;ExcessHet=3.0103;FS=0.000;MLEAC=2;MLEAF=1.00;MQ=43.94;QD=26.34;SOR=1.473	GT:AD:DP:GQ:PL	1/1:0,32:32:96:871,96,0
3R	8236781	.	G	T	244.77	.	AC=1;AF=0.500;AN=2;BaseQRankSum=5.151;ClippingRankSum=0.000;DP=64;ExcessHet=3.0103;FS=0.000;MLEAC=1;MLEAF=0.500;MQ=44.97;MQRankSum=4.174;QD=3.82;ReadPosRankSum=-0.953;SOR=0.675	GT:AD:DP:GQ:PL	0/1:48,16:64:99:273,0,1101
3R	8236799	.	TTATAAAACATTC	T	435.73	.	AC=1;AF=0.500;AN=2;BaseQRankSum=2.237;ClippingRankSum=0.000;DP=62;ExcessHet=3.0103;FS=1.151;MLEAC=1;MLEAF=0.500;MQ=45.00;MQRankSum=4.252;QD=7.03;ReadPosRankSum=-0.369;SOR=0.657	GT:AD:DP:GQ:PL	0/1:47,15:62:99:473,0,1915
3R	8236807	.	C	T	1009.77	.	AC=1;AF=0.500;AN=2;BaseQRankSum=0.187;ClippingRankSum=0.000;DP=59;ExcessHet=3.0103;FS=2.536;MLEAC=1;MLEAF=0.500;MQ=45.05;MQRankSum=-4.116;QD=17.11;ReadPosRankSum=1.550;SOR=0.908	GT:AD:DP:GQ:PL	0/1:15,44:59:99:1038,0,483
3R	8237633	.	T	C	1058.77	.	AC=2;AF=1.00;AN=2;DP=41;ExcessHet=3.0103;FS=0.000;MLEAC=2;MLEAF=1.00;MQ=44.00;QD=27.15;SOR=0.743	GT:AD:DP:GQ:PL	1/1:0,39:39:99:1087,117,0
3R	8238171	.	A	T	978.77	.	AC=2;AF=1.00;AN=2;DP=38;ExcessHet=3.0103;FS=0.000;MLEAC=2;MLEAF=1.00;MQ=44.00;QD=26.45;SOR=0.746	GT:AD:DP:GQ:PL	1/1:0,37:37:99:1007,111,0
3R	8238298	.	T	A	410.77	.	AC=1;AF=0.500;AN=2;BaseQRankSum=0.773;ClippingRankSum=0.000;DP=52;ExcessHet=3.0103;FS=0.000;MLEAC=1;MLEAF=0.500;MQ=44.00;MQRankSum=0.000;QD=7.90;ReadPosRankSum=-1.776;SOR=0.839	GT:AD:DP:GQ:PL	0/1:31,21:52:99:439,0,699
3R	8238635	.	TAAC	T	931.73	.	AC=1;AF=0.500;AN=2;BaseQRankSum=-0.951;ClippingRankSum=0.000;DP=58;ExcessHet=3.0103;FS=2.405;MLEAC=1;MLEAF=0.500;MQ=44.76;MQRankSum=2.263;QD=16.35;ReadPosRankSum=0.697;SOR=0.373	GT:AD:DP:GQ:PL	0/1:31,26:57:99:969,0,1331
3R	8239310	.	A	G	792.77	.	AC=1;AF=0.500;AN=2;BaseQRankSum=-0.146;ClippingRankSum=0.000;DP=45;ExcessHet=3.0103;FS=3.183;MLEAC=1;MLEAF=0.500;MQ=43.62;MQRankSum=-0.726;QD=17.62;ReadPosRankSum=-1.395;SOR=0.297	GT:AD:DP:GQ:PL	0/1:10,35:45:99:821,0,140
3R	8239361	.	G	T	1110.77	.	AC=2;AF=1.00;AN=2;DP=44;ExcessHet=3.0103;FS=0.000;MLEAC=2;MLEAF=1.00;MQ=43.91;QD=25.83;SOR=0.739	GT:AD:DP:GQ:PL	1/1:0,43:43:99:1139,128,0
3R	8239684	.	GTGTA	G	1122.73	.	AC=1;AF=0.500;AN=2;BaseQRankSum=-0.954;ClippingRankSum=0.000;DP=47;ExcessHet=3.0103;FS=2.641;MLEAC=1;MLEAF=0.500;MQ=44.71;MQRankSum=1.344;QD=24.95;ReadPosRankSum=1.518;SOR=0.379	GT:AD:DP:GQ:PL	0/1:16,29:45:99:1160,0,759
3R	8239941	.	T	C	2112.77	.	AC=2;AF=1.00;AN=2;DP=80;ExcessHet=3.0103;FS=0.000;MLEAC=2;MLEAF=1.00;MQ=43.41;QD=26.41;SOR=1.031	GT:AD:DP:GQ:PL	1/1:0,80:80:99:2141,239,0
3R	8240292	.	T	C	2030.77	.	AC=2;AF=1.00;AN=2;BaseQRankSum=1.581;ClippingRankSum=0.000;DP=49;ExcessHet=3.0103;FS=0.000;MLEAC=2;MLEAF=1.00;MQ=44.00;MQRankSum=0.000;QD=27.75;ReadPosRankSum=2.450;SOR=0.368	GT:AD:DP:GQ:PL	1/1:1,47:48:88:2059,88,0
3R	8240293	.	A	G	2030.77	.	AC=2;AF=1.00;AN=2;BaseQRankSum=-1.660;ClippingRankSum=0.000;DP=49;ExcessHet=3.0103;FS=0.000;MLEAC=2;MLEAF=1.00;MQ=44.00;MQRankSum=0.000;QD=33.93;ReadPosRankSum=2.827;SOR=0.368	GT:AD:DP:GQ:PL	1/1:1,47:48:88:2059,88,0
3R	8240777	.	T	A	1767.77	.	AC=2;AF=1.00;AN=2;DP=66;ExcessHet=3.0103;FS=0.000;MLEAC=2;MLEAF=1.00;MQ=43.94;QD=26.78;SOR=1.033	GT:AD:DP:GQ:PL	1/1:0,66:66:99:1796,198,0
3R	8242120	.	G	A	293.77	.	AC=1;AF=0.500;AN=2;BaseQRankSum=0.599;ClippingRankSum=0.000;DP=56;ExcessHet=3.0103;FS=0.000;MLEAC=1;MLEAF=0.500;MQ=43.95;MQRankSum=0.726;QD=5.25;ReadPosRankSum=-2.476;SOR=0.807	GT:AD:DP:GQ:PL	0/1:38,18:56:99:322,0,849
3R	8242152	.	C	A	361.77	.	AC=1;AF=0.500;AN=2;BaseQRankSum=3.674;ClippingRankSum=0.000;DP=49;ExcessHet=3.0103;FS=7.754;MLEAC=1;MLEAF=0.500;MQ=44.00;MQRankSum=0.000;QD=7.38;ReadPosRankSum=0.189;SOR=2.200	GT:AD:DP:GQ:PL	0/1:37,12:49:99:390,0,1529
3R	8242157	.	G	A	399.77	.	AC=1;AF=0.500;AN=2;BaseQRankSum=2.229;ClippingRankSum=0.000;DP=51;ExcessHet=3.0103;FS=4.906;MLEAC=1;MLEAF=0.500;MQ=44.00;MQRankSum=0.000;QD=7.84;ReadPosRankSum=0.163;SOR=1.635	GT:AD:DP:GQ:PL	0/1:38,13:51:99:428,0,1568
3R	8242158	.	T	C	402.77	.	AC=1;AF=0.500;AN=2;BaseQRankSum=1.905;ClippingRankSum=0.000;DP=50;ExcessHet=3.0103;FS=4.840;MLEAC=1;MLEAF=0.500;MQ=44.00;MQRankSum=0.000;QD=8.06;ReadPosRankSum=0.067;SOR=1.539	GT:AD:DP:GQ:PL	0/1:37,13:50:99:431,0,1546
3R	8242219	.	A	C	1166.77	.	AC=2;AF=1.00;AN=2;DP=45;ExcessHet=3.0103;FS=0.000;MLEAC=2;MLEAF=1.00;MQ=43.87;QD=25.93;SOR=1.154	GT:AD:DP:GQ:PL	1/1:0,45:45:99:1195,135,0
3R	8242658	.	G	T	1484.77	.	AC=2;AF=1.00;AN=2;BaseQRankSum=1.560;ClippingRankSum=0.000;DP=55;ExcessHet=3.0103;FS=0.000;MLEAC=2;MLEAF=1.00;MQ=43.93;MQRankSum=-0.097;QD=27.00;ReadPosRankSum=-0.360;SOR=0.468	GT:AD:DP:GQ:PL	1/1:1,54:55:99:1513,139,0
3R	8243066	.	C	A	309.77	.	AC=1;AF=0.500;AN=2;BaseQRankSum=0.631;ClippingRankSum=0.000;DP=51;ExcessHet=3.0103;FS=1.133;MLEAC=1;MLEAF=0.500;MQ=44.00;MQRankSum=0.000;QD=6.07;ReadPosRankSum=0.222;SOR=0.954	GT:AD:DP:GQ:PL	0/1:33,18:51:99:338,0,718
3R	8245717	.	G	T	892.77	.	AC=1;AF=0.500;AN=2;BaseQRankSum=1.456;ClippingRankSum=0.000;DP=60;ExcessHet=3.0103;FS=2.419;MLEAC=1;MLEAF=0.500;MQ=43.97;MQRankSum=-0.645;QD=14.88;ReadPosRankSum=1.235;SOR=0.394	GT:AD:DP:GQ:PL	0/1:19,41:60:99:921,0,328
3R	8245760	.	C	A	931.77	.	AC=1;AF=0.500;AN=2;BaseQRankSum=0.204;ClippingRankSum=0.000;DP=62;ExcessHet=3.0103;FS=4.079;MLEAC=1;MLEAF=0.500;MQ=44.00;MQRankSum=0.000;QD=15.27;ReadPosRankSum=-1.305;SOR=0.288	GT:AD:DP:GQ:PL	0/1:19,42:61:99:960,0,330
3R	8245923	.	G	T	672.77	.	AC=1;AF=0.500;AN=2;BaseQRankSum=3.347;ClippingRankSum=0.000;DP=37;ExcessHet=3.0103;FS=7.454;MLEAC=1;MLEAF=0.500;MQ=42.28;MQRankSum=1.160;QD=18.18;ReadPosRankSum=-0.855;SOR=2.400	GT:AD:DP:GQ:PL	0/1:18,19:37:99:701,0,638
3R	8245942	.	T	A	664.77	.	AC=1;AF=0.500;AN=2;BaseQRankSum=1.393;ClippingRankSum=0.000;DP=31;ExcessHet=3.0103;FS=9.947;MLEAC=1;MLEAF=0.500;MQ=42.82;MQRankSum=1.888;QD=21.44;ReadPosRankSum=-1.869;SOR=3.345	GT:AD:DP:GQ:PL	0/1:15,16:31:99:693,0,576
3R	8245951	.	T	G	556.77	.	AC=1;AF=0.500;AN=2;BaseQRankSum=-3.600;ClippingRankSum=0.000;DP=30;ExcessHet=3.0103;FS=6.495;MLEAC=1;MLEAF=0.500;MQ=42.77;MQRankSum=1.833;QD=18.56;ReadPosRankSum=-1.194;SOR=3.228	GT:AD:DP:GQ:PL	0/1:15,15:30:99:585,0,585
3R	8245966	.	A	G	553.77	.	AC=1;AF=0.500;AN=2;BaseQRankSum=-1.127;ClippingRankSum=0.000;DP=30;ExcessHet=3.0103;FS=6.495;MLEAC=1;MLEAF=0.500;MQ=42.77;MQRankSum=1.833;QD=18.46;ReadPosRankSum=-0.125;SOR=3.228	GT:AD:DP:GQ:PL	0/1:15,15:30:99:582,0,627
3R	8245969	.	T	C	556.77	.	AC=1;AF=0.500;AN=2;BaseQRankSum=-3.173;ClippingRankSum=0.000;DP=29;ExcessHet=3.0103;FS=6.495;MLEAC=1;MLEAF=0.500;MQ=42.73;MQRankSum=1.775;QD=19.20;ReadPosRankSum=0.350;SOR=3.105	GT:AD:DP:GQ:PL	0/1:15,14:29:99:585,0,585
3R	8245972	.	A	C	514.77	.	AC=1;AF=0.500;AN=2;BaseQRankSum=-0.759;ClippingRankSum=0.000;DP=29;ExcessHet=3.0103;FS=6.495;MLEAC=1;MLEAF=0.500;MQ=42.73;MQRankSum=1.775;QD=17.75;ReadPosRankSum=0.612;SOR=3.105	GT:AD:DP:GQ:PL	0/1:15,14:29:99:543,0,588
3R	8245976	.	T	C	511.77	.	AC=1;AF=0.500;AN=2;BaseQRankSum=-1.185;ClippingRankSum=0.000;DP=28;ExcessHet=3.0103;FS=3.174;MLEAC=1;MLEAF=0.500;MQ=43.04;MQRankSum=1.492;QD=18.28;ReadPosRankSum=0.483;SOR=2.564	GT:AD:DP:GQ:PL	0/1:14,14:28:99:540,0,624
3R	8245997	.	A	C	813.77	.	AC=2;AF=1.00;AN=2;DP=19;ExcessHet=3.0103;FS=0.000;MLEAC=2;MLEAF=1.00;MQ=43.10;QD=34.29;SOR=5.994	GT:AD:DP:GQ:PL	1/1:0,19:19:57:842,57,0
3R	8246004	.	T	C	781.77	.	AC=2;AF=1.00;AN=2;DP=18;ExcessHet=3.0103;FS=0.000;MLEAC=2;MLEAF=1.00;MQ=43.05;QD=35.21;SOR=5.892	GT:AD:DP:GQ:PL	1/1:0,18:18:54:810,54,0
3R	8246054	.	T	A	293.77	.	AC=1;AF=0.500;AN=2;BaseQRankSum=-0.983;ClippingRankSum=0.000;DP=14;ExcessHet=3.0103;FS=0.000;MLEAC=1;MLEAF=0.500;MQ=42.06;MQRankSum=1.599;QD=20.98;ReadPosRankSum=1.058;SOR=1.329	GT:AD:DP:GQ:PL	0/1:5,9:14:99:322,0,164
3R	8246072	.	T	C	275.77	.	AC=1;AF=0.500;AN=2;BaseQRankSum=-1.050;ClippingRankSum=0.000;DP=13;ExcessHet=3.0103;FS=4.150;MLEAC=1;MLEAF=0.500;MQ=43.25;MQRankSum=0.869;QD=21.21;ReadPosRankSum=-0.591;SOR=2.636	GT:AD:DP:GQ:PL	0/1:5,8:13:99:304,0,166
3R	8246958	.	A	G	64.77	.	AC=1;AF=0.500;AN=2;BaseQRankSum=-0.717;ClippingRankSum=0.000;DP=33;ExcessHet=3.0103;FS=0.000;MLEAC=1;MLEAF=0.500;MQ=32.49;MQRankSum=-2.408;QD=2.02;ReadPosRankSum=-0.079;SOR=0.853	GT:AD:DP:GQ:PL	0/1:25,7:32:93:93,0,570
3R	8247362	.	A	T	78.77	.	AC=1;AF=0.500;AN=2;BaseQRankSum=-0.018;ClippingRankSum=0.000;DP=51;ExcessHet=3.0103;FS=9.479;MLEAC=1;MLEAF=0.500;MQ=31.01;MQRankSum=0.806;QD=1.54;ReadPosRankSum=-1.090;SOR=3.255	GT:AD:DP:GQ:PL	0/1:47,4:51:99:107,0,1997
3R	8247372	.	C	T	129.77	.	AC=1;AF=0.500;AN=2;BaseQRankSum=-1.129;ClippingRankSum=0.000;DP=50;ExcessHet=3.0103;FS=7.225;MLEAC=1;MLEAF=0.500;MQ=31.03;MQRankSum=1.781;QD=2.60;ReadPosRankSum=-1.332;SOR=2.273	GT:AD:DP:GQ:PL	0/1:44,6:50:99:158,0,1895
3R	8247376	.	T	A	132.77	.	AC=1;AF=0.500;AN=2;BaseQRankSum=-1.961;ClippingRankSum=0.000;DP=51;ExcessHet=3.0103;FS=10.030;MLEAC=1;MLEAF=0.500;MQ=31.14;MQRankSum=2.134;QD=2.60;ReadPosRankSum=-1.339;SOR=2.562	GT:AD:DP:GQ:PL	0/1:44,7:51:99:161,0,1853
3R	8247377	.	C	T	132.77	.	AC=1;AF=0.500;AN=2;BaseQRankSum=-1.524;ClippingRankSum=0.000;DP=51;ExcessHet=3.0103;FS=10.030;MLEAC=1;MLEAF=0.500;MQ=31.14;MQRankSum=2.134;QD=2.60;ReadPosRankSum=-1.242;SOR=2.562	GT:AD:DP:GQ:PL	0/1:44,7:51:99:161,0,1853
3R	8247383	.	C	T	126.77	.	AC=1;AF=0.500;AN=2;BaseQRankSum=-1.500;ClippingRankSum=0.000;DP=52;ExcessHet=3.0103;FS=10.030;MLEAC=1;MLEAF=0.500;MQ=31.35;MQRankSum=2.070;QD=2.44;ReadPosRankSum=-0.403;SOR=2.557	GT:AD:DP:GQ:PL	0/1:45,7:52:99:155,0,2000
3R	8247393	.	T	C	141.77	.	AC=1;AF=0.500;AN=2;BaseQRankSum=-1.277;ClippingRankSum=0.000;DP=48;ExcessHet=3.0103;FS=9.282;MLEAC=1;MLEAF=0.500;MQ=31.08;MQRankSum=2.081;QD=2.95;ReadPosRankSum=0.453;SOR=2.498	GT:AD:DP:GQ:PL	0/1:41,7:48:99:170,0,1790
3R	8247394	.	T	A	141.77	.	AC=1;AF=0.500;AN=2;BaseQRankSum=0.507;ClippingRankSum=0.000;DP=48;ExcessHet=3.0103;FS=9.282;MLEAC=1;MLEAF=0.500;MQ=31.08;MQRankSum=2.081;QD=2.95;ReadPosRankSum=0.511;SOR=2.498	GT:AD:DP:GQ:PL	0/1:41,7:48:99:170,0,1790
3R	8247476	.	C	G	41.77	.	AC=1;AF=0.500;AN=2;BaseQRankSum=0.000;ClippingRankSum=0.000;DP=31;ExcessHet=3.0103;FS=8.211;MLEAC=1;MLEAF=0.500;MQ=32.42;MQRankSum=3.529;QD=1.35;ReadPosRankSum=-0.601;SOR=1.084	GT:AD:DP:GQ:PL	0/1:25,6:31:70:70,0,591
3R	8247566	.	T	A	152.77	.	AC=1;AF=0.500;AN=2;BaseQRankSum=0.110;ClippingRankSum=0.000;DP=27;ExcessHet=3.0103;FS=1.596;MLEAC=1;MLEAF=0.500;MQ=31.68;MQRankSum=-1.967;QD=5.88;ReadPosRankSum=-0.286;SOR=0.399	GT:AD:DP:GQ:PL	0/1:16,10:26:99:181,0,357
3R	8247644	.	G	C	257.77	.	AC=1;AF=0.500;AN=2;BaseQRankSum=-1.692;ClippingRankSum=0.000;DP=27;ExcessHet=3.0103;FS=1.583;MLEAC=1;MLEAF=0.500;MQ=31.47;MQRankSum=-1.488;QD=9.55;ReadPosRankSum=1.138;SOR=0.346	GT:AD:DP:GQ:PL	0/1:13,14:27:99:286,0,280
3R	8247778	.	G	A	611.77	.	AC=1;AF=0.500;AN=2;BaseQRankSum=-0.208;ClippingRankSum=0.000;DP=47;ExcessHet=3.0103;FS=0.000;MLEAC=1;MLEAF=0.500;MQ=40.06;MQRankSum=-0.760;QD=13.02;ReadPosRankSum=-1.455;SOR=0.542	GT:AD:DP:GQ:PL	0/1:30,17:47:99:640,0,1206
3R	8247783	.	C	T	677.77	.	AC=1;AF=0.500;AN=2;BaseQRankSum=1.563;ClippingRankSum=0.000;DP=49;ExcessHet=3.0103;FS=0.000;MLEAC=1;MLEAF=0.500;MQ=40.22;MQRankSum=0.733;QD=13.83;ReadPosRankSum=0.943;SOR=0.836	GT:AD:DP:GQ:PL	0/1:18,31:49:99:706,0,663
3R	8247799	.	T	C	699.77	.	AC=1;AF=0.500;AN=2;BaseQRankSum=-1.588;ClippingRankSum=0.000;DP=56;ExcessHet=3.0103;FS=2.541;MLEAC=1;MLEAF=0.500;MQ=40.72;MQRankSum=-0.399;QD=12.72;ReadPosRankSum=-0.337;SOR=0.368	GT:AD:DP:GQ:PL	0/1:33,22:55:99:728,0,1312
3R	8247947	.	TAAGCAGAACTCGATGCTATGGAGAATAAC	T	450.73	.	AC=1;AF=0.500;AN=2;BaseQRankSum=-1.647;ClippingRankSum=0.000;DP=66;ExcessHet=3.0103;FS=6.344;MLEAC=1;MLEAF=0.500;MQ=43.69;MQRankSum=-5.346;QD=7.15;ReadPosRankSum=0.181;SOR=1.776	GT:AD:DP:GQ:PL	0/1:48,15:63:99:488,0,12300
3R	8248175	.	G	A	1708.77	.	AC=2;AF=1.00;AN=2;DP=64;ExcessHet=3.0103;FS=0.000;MLEAC=2;MLEAF=1.00;MQ=44.00;QD=26.70;SOR=1.044	GT:AD:DP:GQ:PL	1/1:0,64:64:99:1737,192,0
3R	8248312	.	T	A	267.77	.	AC=1;AF=0.500;AN=2;BaseQRankSum=0.753;ClippingRankSum=0.000;DP=67;ExcessHet=3.0103;FS=2.898;MLEAC=1;MLEAF=0.500;MQ=42.12;MQRankSum=0.998;QD=4.06;ReadPosRankSum=-0.629;SOR=1.251	GT:AD:DP:GQ:PL	0/1:55,11:66:99:296,0,3547
3R	8248316	.	G	GGCA	297.73	.	AC=1;AF=0.500;AN=2;BaseQRankSum=2.549;ClippingRankSum=0.000;DP=67;ExcessHet=3.0103;FS=1.235;MLEAC=1;MLEAF=0.500;MQ=42.12;MQRankSum=1.113;QD=4.51;ReadPosRankSum=-1.581;SOR=1.022	GT:AD:DP:GQ:PL	0/1:54,12:66:99:335,0,3567
3R	8248341	.	T	C	122.77	.	AC=1;AF=0.500;AN=2;BaseQRankSum=1.896;ClippingRankSum=0.000;DP=63;ExcessHet=3.0103;FS=3.546;MLEAC=1;MLEAF=0.500;MQ=41.30;MQRankSum=0.955;QD=1.98;ReadPosRankSum=-0.575;SOR=1.445	GT:AD:DP:GQ:PL	0/1:55,7:62:99:151,0,3433
3R	8248435	.	G	A	417.77	.	AC=1;AF=0.500;AN=2;BaseQRankSum=2.741;ClippingRankSum=0.000;DP=61;ExcessHet=3.0103;FS=26.054;MLEAC=1;MLEAF=0.500;MQ=39.52;MQRankSum=2.778;QD=6.85;ReadPosRankSum=-0.094;SOR=4.849	GT:AD:DP:GQ:PL	0/1:47,14:61:99:446,0,2232
3R	8248438	.	C	T	417.77	.	AC=1;AF=0.500;AN=2;BaseQRankSum=2.700;ClippingRankSum=0.000;DP=60;ExcessHet=3.0103;FS=25.817;MLEAC=1;MLEAF=0.500;MQ=39.62;MQRankSum=2.711;QD=6.96;ReadPosRankSum=0.349;SOR=4.752	GT:AD:DP:GQ:PL	0/1:46,14:60:99:446,0,2232
3R	8248441	.	C	A	423.77	.	AC=1;AF=0.500;AN=2;BaseQRankSum=2.854;ClippingRankSum=0.000;DP=59;ExcessHet=3.0103;FS=25.215;MLEAC=1;MLEAF=0.500;MQ=39.71;MQRankSum=2.641;QD=7.18;ReadPosRankSum=0.216;SOR=4.650	GT:AD:DP:GQ:PL	0/1:45,14:59:99:452,0,2155
3R	8248445	.	C	T	426.77	.	AC=1;AF=0.500;AN=2;BaseQRankSum=2.988;ClippingRankSum=0.000;DP=57;ExcessHet=3.0103;FS=22.723;MLEAC=1;MLEAF=0.500;MQ=39.55;MQRankSum=2.764;QD=7.49;ReadPosRankSum=0.243;SOR=4.615	GT:AD:DP:GQ:PL	0/1:43,14:57:99:455,0,2105
3R	8248523	.	A	T	78.77	.	AC=1;AF=0.500;AN=2;BaseQRankSum=1.142;ClippingRankSum=0.000;DP=39;ExcessHet=3.0103;FS=11.073;MLEAC=1;MLEAF=0.500;MQ=38.51;MQRankSum=2.621;QD=2.02;ReadPosRankSum=0.262;SOR=3.312	GT:AD:DP:GQ:PL	0/1:31,8:39:99:107,0,717
3R	8249238	.	T	C	455.77	.	AC=2;AF=1.00;AN=2;DP=18;ExcessHet=3.0103;FS=0.000;MLEAC=2;MLEAF=1.00;MQ=28.89;QD=25.32;SOR=1.493	GT:AD:DP:GQ:PL	1/1:0,18:18:54:484,54,0
3R	8249446	.	C	G	81.77	.	AC=1;AF=0.500;AN=2;BaseQRankSum=0.359;ClippingRankSum=0.000;DP=34;ExcessHet=3.0103;FS=0.000;MLEAC=1;MLEAF=0.500;MQ=31.25;MQRankSum=-0.354;QD=2.40;ReadPosRankSum=-0.115;SOR=0.818	GT:AD:DP:GQ:PL	0/1:26,8:34:99:110,0,582
3R	8250265	.	A	G	623.77	.	AC=1;AF=0.500;AN=2;BaseQRankSum=0.441;ClippingRankSum=0.000;DP=46;ExcessHet=3.0103;FS=0.000;MLEAC=1;MLEAF=0.500;MQ=40.93;MQRankSum=0.000;QD=13.56;ReadPosRankSum=-0.314;SOR=0.533	GT:AD:DP:GQ:PL	0/1:17,29:46:99:652,0,304
3R	8250358	.	C	G	869.77	.	AC=1;AF=0.500;AN=2;BaseQRankSum=-0.069;ClippingRankSum=0.000;DP=58;ExcessHet=3.0103;FS=1.109;MLEAC=1;MLEAF=0.500;MQ=43.21;MQRankSum=0.357;QD=15.00;ReadPosRankSum=-0.818;SOR=0.990	GT:AD:DP:GQ:PL	0/1:19,39:58:99:898,0,333
3R	8250522	.	A	T	310.77	.	AC=1;AF=0.500;AN=2;BaseQRankSum=-1.419;ClippingRankSum=0.000;DP=63;ExcessHet=3.0103;FS=10.365;MLEAC=1;MLEAF=0.500;MQ=43.95;MQRankSum=-1.487;QD=4.93;ReadPosRankSum=-0.062;SOR=2.107	GT:AD:DP:GQ:PL	0/1:44,19:63:99:339,0,962
3R	8250584	.	T	A	276.77	.	AC=1;AF=0.500;AN=2;BaseQRankSum=-0.417;ClippingRankSum=0.000;DP=55;ExcessHet=3.0103;FS=10.495;MLEAC=1;MLEAF=0.500;MQ=43.95;MQRankSum=-1.456;QD=5.03;ReadPosRankSum=1.230;SOR=1.680	GT:AD:DP:GQ:PL	0/1:38,17:55:99:305,0,890
3R	8250650	.	C	A	451.77	.	AC=1;AF=0.500;AN=2;BaseQRankSum=-1.386;ClippingRankSum=0.000;DP=58;ExcessHet=3.0103;FS=0.000;MLEAC=1;MLEAF=0.500;MQ=43.95;MQRankSum=-1.155;QD=7.79;ReadPosRankSum=0.925;SOR=0.627	GT:AD:DP:GQ:PL	0/1:34,24:58:99:480,0,768
3R	8251017	.	A	G	239.77	.	AC=1;AF=0.500;AN=2;BaseQRankSum=-1.807;ClippingRankSum=0.000;DP=51;ExcessHet=3.0103;FS=6.693;MLEAC=1;MLEAF=0.500;MQ=43.90;MQRankSum=-0.584;QD=4.70;ReadPosRankSum=-1.040;SOR=1.911	GT:AD:DP:GQ:PL	0/1:36,15:51:99:268,0,856
3R	8251351	.	A	AATGTGCCTTCAATTAAATTCTTGCTGATCAATTTGGTATTAAATTAAAATATTACAGAAATAACAATTGCTTTTTACGGATATTGTTATAGCTGGAAATGT	3816.73	.	AC=2;AF=1.00;AN=2;BaseQRankSum=-0.194;ClippingRankSum=0.000;DP=56;ExcessHet=3.0103;FS=0.000;MLEAC=2;MLEAF=1.00;MQ=41.04;MQRankSum=0.165;QD=31.18;ReadPosRankSum=-6.877;SOR=0.562	GT:AD:DP:GQ:PL	1/1:9,47:56:99:3854,244,0
3R	8251882	.	A	G	1477.77	.	AC=2;AF=1.00;AN=2;DP=54;ExcessHet=3.0103;FS=0.000;MLEAC=2;MLEAF=1.00;MQ=44.00;QD=27.37;SOR=0.931	GT:AD:DP:GQ:PL	1/1:0,54:54:99:1506,162,0
3R	8252442	.	C	T	454.77	.	AC=1;AF=0.500;AN=2;BaseQRankSum=3.944;ClippingRankSum=0.000;DP=53;ExcessHet=3.0103;FS=2.347;MLEAC=1;MLEAF=0.500;MQ=43.96;MQRankSum=-1.104;QD=8.58;ReadPosRankSum=-0.072;SOR=0.875	GT:AD:DP:GQ:PL	0/1:30,23:53:99:483,0,638
3R	8252549	.	C	G	1256.77	.	AC=2;AF=1.00;AN=2;DP=47;ExcessHet=3.0103;FS=0.000;MLEAC=2;MLEAF=1.00;MQ=44.00;QD=27.32;SOR=0.874	GT:AD:DP:GQ:PL	1/1:0,46:46:99:1285,138,0
3R	8253883	.	A	G	480.77	.	AC=1;AF=0.500;AN=2;BaseQRankSum=-2.106;ClippingRankSum=0.000;DP=51;ExcessHet=3.0103;FS=3.933;MLEAC=1;MLEAF=0.500;MQ=44.00;MQRankSum=0.000;QD=9.43;ReadPosRankSum=1.316;SOR=0.924	GT:AD:DP:GQ:PL	0/1:27,24:51:99:509,0,574
3R	8254202	.	T	C	809.77	.	AC=1;AF=0.500;AN=2;BaseQRankSum=2.146;ClippingRankSum=0.000;DP=61;ExcessHet=3.0103;FS=0.988;MLEAC=1;MLEAF=0.500;MQ=43.57;MQRankSum=1.795;QD=13.27;ReadPosRankSum=0.653;SOR=0.549	GT:AD:DP:GQ:PL	0/1:24,37:61:99:838,0,433
3R	8254933	.	T	A	1743.77	.	AC=2;AF=1.00;AN=2;DP=64;ExcessHet=3.0103;FS=0.000;MLEAC=2;MLEAF=1.00;MQ=44.00;QD=27.68;SOR=1.270	GT:AD:DP:GQ:PL	1/1:0,63:63:99:1772,189,0
3R	8255126	.	G	A	904.77	.	AC=1;AF=0.500;AN=2;BaseQRankSum=-0.075;ClippingRankSum=0.000;DP=67;ExcessHet=3.0103;FS=8.801;MLEAC=1;MLEAF=0.500;MQ=43.91;MQRankSum=1.024;QD=13.50;ReadPosRankSum=-2.100;SOR=0.644	GT:AD:DP:GQ:PL	0/1:26,41:67:99:933,0,487
3R	8255202	.	G	T	823.77	.	AC=1;AF=0.500;AN=2;BaseQRankSum=-1.173;ClippingRankSum=0.000;DP=68;ExcessHet=3.0103;FS=0.932;MLEAC=1;MLEAF=0.500;MQ=44.43;MQRankSum=2.193;QD=12.11;ReadPosRankSum=0.755;SOR=0.890	GT:AD:DP:GQ:PL	0/1:29,39:68:99:852,0,598
3R	8255303	.	T	TGTTTCA	1266.73	.	AC=1;AF=0.500;AN=2;BaseQRankSum=0.375;ClippingRankSum=0.000;DP=62;ExcessHet=3.0103;FS=0.000;MLEAC=1;MLEAF=0.500;MQ=44.50;MQRankSum=0.976;QD=21.84;ReadPosRankSum=-0.468;SOR=0.746	GT:AD:DP:GQ:PL	0/1:27,31:58:99:1304,0,1346
3R	8255382	.	G	A	583.77	.	AC=1;AF=0.500;AN=2;BaseQRankSum=1.195;ClippingRankSum=0.000;DP=54;ExcessHet=3.0103;FS=0.000;MLEAC=1;MLEAF=0.500;MQ=43.77;MQRankSum=-1.272;QD=11.01;ReadPosRankSum=0.134;SOR=0.829	GT:AD:DP:GQ:PL	0/1:24,29:53:99:612,0,476
3R	8255753	.	T	A	914.77	.	AC=1;AF=0.500;AN=2;BaseQRankSum=-4.248;ClippingRankSum=0.000;DP=72;ExcessHet=3.0103;FS=0.948;MLEAC=1;MLEAF=0.500;MQ=43.84;MQRankSum=1.289;QD=12.71;ReadPosRankSum=-0.850;SOR=0.929	GT:AD:DP:GQ:PL	0/1:25,47:72:99:943,0,473
3R	8255973	.	C	T	875.77	.	AC=1;AF=0.500;AN=2;BaseQRankSum=3.025;ClippingRankSum=0.000;DP=61;ExcessHet=3.0103;FS=0.000;MLEAC=1;MLEAF=0.500;MQ=43.63;MQRankSum=-0.647;QD=14.60;ReadPosRankSum=1.624;SOR=0.584	GT:AD:DP:GQ:PL	0/1:21,39:60:99:904,0,374
3R	8256028	.	G	T	292.77	.	AC=1;AF=0.500;AN=2;BaseQRankSum=0.242;ClippingRankSum=0.000;DP=52;ExcessHet=3.0103;FS=4.176;MLEAC=1;MLEAF=0.500;MQ=43.68;MQRankSum=1.377;QD=5.74;ReadPosRankSum=1.525;SOR=0.928	GT:AD:DP:GQ:PL	0/1:34,17:51:99:321,0,791
3R	8256230	.	T	TTGTAGCCTTATACTCCAAA	1340.73	.	AC=1;AF=0.500;AN=2;BaseQRankSum=-1.688;ClippingRankSum=0.000;DP=52;ExcessHet=3.0103;FS=1.220;MLEAC=1;MLEAF=0.500;MQ=43.15;MQRankSum=-4.757;QD=29.79;ReadPosRankSum=0.320;SOR=1.071	GT:AD:DP:GQ:PL	0/1:16,29:45:99:1378,0,3027
3R	8256254	.	T	C	1397.77	.	AC=1;AF=0.500;AN=2;BaseQRankSum=-1.245;ClippingRankSum=0.000;DP=60;ExcessHet=3.0103;FS=0.000;MLEAC=1;MLEAF=0.500;MQ=43.20;MQRankSum=-4.569;QD=23.30;ReadPosRankSum=-0.543;SOR=0.656	GT:AD:DP:GQ:PL	0/1:21,39:60:99:1426,0,3129
3R	8256489	.	GC	G	770.73	.	AC=1;AF=0.500;AN=2;BaseQRankSum=-3.760;ClippingRankSum=0.000;DP=46;ExcessHet=3.0103;FS=2.776;MLEAC=1;MLEAF=0.500;MQ=43.46;MQRankSum=-1.113;QD=17.13;ReadPosRankSum=1.021;SOR=0.311	GT:AD:DP:GQ:PL	0/1:17,28:45:99:808,0,414
3R	8256646	.	C	T	786.77	.	AC=1;AF=0.500;AN=2;BaseQRankSum=2.699;ClippingRankSum=0.000;DP=52;ExcessHet=3.0103;FS=6.258;MLEAC=1;MLEAF=0.500;MQ=43.89;MQRankSum=-1.207;QD=15.13;ReadPosRankSum=1.282;SOR=0.724	GT:AD:DP:GQ:PL	0/1:17,35:52:99:815,0,286
3R	8256669	.	C	G	202.77	.	AC=1;AF=0.500;AN=2;BaseQRankSum=-1.621;ClippingRankSum=0.000;DP=54;ExcessHet=3.0103;FS=11.779;MLEAC=1;MLEAF=0.500;MQ=43.93;MQRankSum=0.915;QD=3.75;ReadPosRankSum=1.120;SOR=1.834	GT:AD:DP:GQ:PL	0/1:39,15:54:99:231,0,895
3R	8256714	.	A	G	1307.77	.	AC=2;AF=1.00;AN=2;DP=50;ExcessHet=3.0103;FS=0.000;MLEAC=2;MLEAF=1.00;MQ=44.00;QD=26.69;SOR=1.007	GT:AD:DP:GQ:PL	1/1:0,49:49:99:1336,146,0
3R	8256909	.	G	T	721.77	.	AC=1;AF=0.500;AN=2;BaseQRankSum=0.468;ClippingRankSum=0.000;DP=55;ExcessHet=3.0103;FS=0.000;MLEAC=1;MLEAF=0.500;MQ=43.89;MQRankSum=-1.095;QD=13.12;ReadPosRankSum=0.035;SOR=0.703	GT:AD:DP:GQ:PL	0/1:21,34:55:99:750,0,396
3R	8257128	.	C	T	365.77	.	AC=1;AF=0.500;AN=2;BaseQRankSum=0.021;ClippingRankSum=0.000;DP=66;ExcessHet=3.0103;FS=0.983;MLEAC=1;MLEAF=0.500;MQ=44.00;MQRankSum=0.000;QD=5.54;ReadPosRankSum=2.063;SOR=0.874	GT:AD:DP:GQ:PL	0/1:44,22:66:99:394,0,960
3R	8257178	.	G	T	449.77	.	AC=1;AF=0.500;AN=2;BaseQRankSum=0.889;ClippingRankSum=0.000;DP=77;ExcessHet=3.0103;FS=0.913;MLEAC=1;MLEAF=0.500;MQ=44.00;MQRankSum=0.000;QD=5.84;ReadPosRankSum=-0.762;SOR=0.704	GT:AD:DP:GQ:PL	0/1:52,25:77:99:478,0,1190
3R	8257237	.	C	G	2041.77	.	AC=2;AF=1.00;AN=2;DP=80;ExcessHet=3.0103;FS=0.000;MLEAC=2;MLEAF=1.00;MQ=44.00;QD=25.52;SOR=0.796	GT:AD:DP:GQ:PL	1/1:0,80:80:99:2070,237,0
3R	8257642	.	A	C	376.77	.	AC=1;AF=0.500;AN=2;BaseQRankSum=-0.496;ClippingRankSum=0.000;DP=64;ExcessHet=3.0103;FS=1.001;MLEAC=1;MLEAF=0.500;MQ=43.53;MQRankSum=-1.857;QD=5.89;ReadPosRankSum=-0.703;SOR=0.560	GT:AD:DP:GQ:PL	0/1:43,21:64:99:405,0,1002
3R	8257858	.	A	G	1678.77	.	AC=2;AF=1.00;AN=2;DP=65;ExcessHet=3.0103;FS=0.000;MLEAC=2;MLEAF=1.00;MQ=43.94;QD=25.83;SOR=0.787	GT:AD:DP:GQ:PL	1/1:0,65:65:99:1707,194,0
3R	8257927	.	G	C	1972.77	.	AC=2;AF=1.00;AN=2;DP=75;ExcessHet=3.0103;FS=0.000;MLEAC=2;MLEAF=1.00;MQ=43.95;QD=26.66;SOR=0.693	GT:AD:DP:GQ:PL	1/1:0,74:74:99:2001,221,0
3R	8258467	.	C	A	265.77	.	AC=1;AF=0.500;AN=2;BaseQRankSum=-0.329;ClippingRankSum=0.000;DP=45;ExcessHet=3.0103;FS=2.868;MLEAC=1;MLEAF=0.500;MQ=44.00;MQRankSum=0.000;QD=5.91;ReadPosRankSum=-0.612;SOR=0.298	GT:AD:DP:GQ:PL	0/1:30,15:45:99:294,0,728
3R	8258765	.	G	GCAA	453.73	.	AC=1;AF=0.500;AN=2;BaseQRankSum=0.140;ClippingRankSum=0.000;DP=45;ExcessHet=3.0103;FS=1.309;MLEAC=1;MLEAF=0.500;MQ=43.92;MQRankSum=0.802;QD=11.63;ReadPosRankSum=-0.103;SOR=1.022	GT:AD:DP:GQ:PL	0/1:25,14:39:99:491,0,916
3R	8259349	.	G	A	338.77	.	AC=1;AF=0.500;AN=2;BaseQRankSum=0.822;ClippingRankSum=0.000;DP=43;ExcessHet=3.0103;FS=0.000;MLEAC=1;MLEAF=0.500;MQ=44.21;MQRankSum=0.034;QD=7.88;ReadPosRankSum=0.429;SOR=0.828	GT:AD:DP:GQ:PL	0/1:25,18:43:99:367,0,538
3R	8259472	.	G	GATACATAT	574.73	.	AC=1;AF=0.500;AN=2;BaseQRankSum=0.437;ClippingRankSum=0.000;DP=46;ExcessHet=3.0103;FS=0.000;MLEAC=1;MLEAF=0.500;MQ=44.08;MQRankSum=2.080;QD=13.06;ReadPosRankSum=0.415;SOR=0.569	GT:AD:DP:GQ:PL	0/1:28,16:44:99:612,0,2137
3R	8259636	.	A	G	270.77	.	AC=1;AF=0.500;AN=2;BaseQRankSum=-2.516;ClippingRankSum=0.000;DP=48;ExcessHet=3.0103;FS=2.551;MLEAC=1;MLEAF=0.500;MQ=44.00;MQRankSum=0.000;QD=5.64;ReadPosRankSum=0.433;SOR=1.021	GT:AD:DP:GQ:PL	0/1:31,17:48:99:299,0,724
3R	8260138	.	A	G	336.77	.	AC=1;AF=0.500;AN=2;BaseQRankSum=-1.186;ClippingRankSum=0.000;DP=31;ExcessHet=3.0103;FS=14.955;MLEAC=1;MLEAF=0.500;MQ=44.00;MQRankSum=0.000;QD=10.86;ReadPosRankSum=0.124;SOR=1.589	GT:AD:DP:GQ:PL	0/1:14,17:31:99:365,0,298
3R	8260737	.	G	A	872.77	.	AC=1;AF=0.500;AN=2;BaseQRankSum=0.148;ClippingRankSum=0.000;DP=63;ExcessHet=3.0103;FS=0.988;MLEAC=1;MLEAF=0.500;MQ=43.94;MQRankSum=-1.058;QD=13.85;ReadPosRankSum=0.251;SOR=0.724	GT:AD:DP:GQ:PL	0/1:23,40:63:99:901,0,432
3R	8262695	.	C	T	473.77	.	AC=1;AF=0.500;AN=2;BaseQRankSum=-0.808;ClippingRankSum=0.000;DP=56;ExcessHet=3.0103;FS=0.000;MLEAC=1;MLEAF=0.500;MQ=44.00;MQRankSum=0.000;QD=8.46;ReadPosRankSum=-1.175;SOR=0.798	GT:AD:DP:GQ:PL	0/1:31,25:56:99:502,0,691
3R	8263825	.	G	A	263.77	.	AC=1;AF=0.500;AN=2;BaseQRankSum=-1.970;ClippingRankSum=0.000;DP=53;ExcessHet=3.0103;FS=0.000;MLEAC=1;MLEAF=0.500;MQ=43.82;MQRankSum=-0.344;QD=6.13;ReadPosRankSum=1.890;SOR=0.426	GT:AD:DP:GQ:PL	0/1:27,16:43:99:292,0,563
3R	8264313	.	T	TA	617.73	.	AC=1;AF=0.500;AN=2;BaseQRankSum=1.237;ClippingRankSum=0.000;DP=54;ExcessHet=3.0103;FS=0.000;MLEAC=1;MLEAF=0.500;MQ=43.95;MQRankSum=-1.001;QD=11.44;ReadPosRankSum=0.745;SOR=0.713	GT:AD:DP:GQ:PL	0/1:28,26:54:99:655,0,672
3R	8268259	.	A	T	703.77	.	AC=1;AF=0.500;AN=2;BaseQRankSum=0.177;ClippingRankSum=0.000;DP=56;ExcessHet=3.0103;FS=0.000;MLEAC=1;MLEAF=0.500;MQ=43.97;MQRankSum=-0.779;QD=12.80;ReadPosRankSum=-0.099;SOR=0.752	GT:AD:DP:GQ:PL	0/1:22,33:55:99:732,0,434
3R	8269584	.	C	T	300.77	.	AC=1;AF=0.500;AN=2;BaseQRankSum=3.616;ClippingRankSum=0.000;DP=48;ExcessHet=3.0103;FS=0.000;MLEAC=1;MLEAF=0.500;MQ=43.88;MQRankSum=1.042;QD=6.27;ReadPosRankSum=-0.995;SOR=0.582	GT:AD:DP:GQ:PL	0/1:32,16:48:99:329,0,714
3R	8269653	.	G	C	649.77	.	AC=1;AF=0.500;AN=2;BaseQRankSum=0.042;ClippingRankSum=0.000;DP=50;ExcessHet=3.0103;FS=0.000;MLEAC=1;MLEAF=0.500;MQ=43.96;MQRankSum=-0.742;QD=13.00;ReadPosRankSum=1.731;SOR=0.711	GT:AD:DP:GQ:PL	0/1:19,31:50:99:678,0,363
3R	8271076	.	A	C	318.77	.	AC=1;AF=0.500;AN=2;BaseQRankSum=1.363;ClippingRankSum=0.000;DP=52;ExcessHet=3.0103;FS=4.070;MLEAC=1;MLEAF=0.500;MQ=43.92;MQRankSum=1.068;QD=6.13;ReadPosRankSum=0.952;SOR=1.115	GT:AD:DP:GQ:PL	0/1:34,18:52:99:347,0,759
3R	8271415	.	A	C	760.77	.	AC=1;AF=0.500;AN=2;BaseQRankSum=-1.048;ClippingRankSum=0.000;DP=59;ExcessHet=3.0103;FS=2.300;MLEAC=1;MLEAF=0.500;MQ=44.00;MQRankSum=0.000;QD=12.89;ReadPosRankSum=-0.879;SOR=0.394	GT:AD:DP:GQ:PL	0/1:24,35:59:99:789,0,463
3R	8271518	.	GA	G	1311.73	.	AC=2;AF=1.00;AN=2;DP=65;ExcessHet=3.0103;FS=0.000;MLEAC=2;MLEAF=1.00;MQ=44.00;QD=20.50;SOR=0.822	GT:AD:DP:GQ:PL	1/1:0,64:64:99:1349,191,0
3R	8271826	.	A	ATGATCATGAAAC	1697.73	.	AC=1;AF=0.500;AN=2;BaseQRankSum=-0.044;ClippingRankSum=0.000;DP=60;ExcessHet=3.0103;FS=7.580;MLEAC=1;MLEAF=0.500;MQ=43.13;MQRankSum=-2.087;QD=29.27;ReadPosRankSum=-2.047;SOR=0.302	GT:AD:DP:GQ:PL	0/1:19,39:58:99:1735,0,2403
3R	8272019	.	T	C	575.77	.	AC=1;AF=0.500;AN=2;BaseQRankSum=-1.822;ClippingRankSum=0.000;DP=45;ExcessHet=3.0103;FS=1.174;MLEAC=1;MLEAF=0.500;MQ=44.00;MQRankSum=0.000;QD=12.79;ReadPosRankSum=0.443;SOR=0.750	GT:AD:DP:GQ:PL	0/1:17,28:45:99:604,0,321
3R	8272708	.	A	AGC	1416.73	.	AC=1;AF=0.500;AN=2;BaseQRankSum=-0.739;ClippingRankSum=0.000;DP=54;ExcessHet=3.0103;FS=1.097;MLEAC=1;MLEAF=0.500;MQ=44.00;MQRankSum=0.000;QD=26.24;ReadPosRankSum=-0.190;SOR=0.793	GT:AD:DP:GQ:PL	0/1:19,35:54:99:1454,0,689
3R	8272709	.	T	C	1425.77	.	AC=1;AF=0.500;AN=2;BaseQRankSum=1.823;ClippingRankSum=0.000;DP=55;ExcessHet=3.0103;FS=2.334;MLEAC=1;MLEAF=0.500;MQ=44.00;MQRankSum=0.000;QD=25.92;ReadPosRankSum=-0.354;SOR=0.855	GT:AD:DP:GQ:PL	0/1:19,36:55:99:1454,0,689
3R	8272711	.	T	G	1425.77	.	AC=1;AF=0.500;AN=2;BaseQRankSum=-0.444;ClippingRankSum=0.000;DP=55;ExcessHet=3.0103;FS=2.334;MLEAC=1;MLEAF=0.500;MQ=44.00;MQRankSum=0.000;QD=25.92;ReadPosRankSum=-0.469;SOR=0.855	GT:AD:DP:GQ:PL	0/1:19,36:55:99:1454,0,689
3R	8272717	.	CCT	C	1368.73	.	AC=1;AF=0.500;AN=2;BaseQRankSum=0.932;ClippingRankSum=0.000;DP=54;ExcessHet=3.0103;FS=1.075;MLEAC=1;MLEAF=0.500;MQ=44.00;MQRankSum=0.000;QD=25.35;ReadPosRankSum=0.550;SOR=0.811	GT:AD:DP:GQ:PL	0/1:21,33:54:99:1406,0,776
3R	8272732	.	T	C	228.77	.	AC=1;AF=0.500;AN=2;BaseQRankSum=-2.235;ClippingRankSum=0.000;DP=48;ExcessHet=3.0103;FS=1.141;MLEAC=1;MLEAF=0.500;MQ=44.00;MQRankSum=0.000;QD=4.77;ReadPosRankSum=0.798;SOR=0.513	GT:AD:DP:GQ:PL	0/1:31,17:48:99:257,0,1186
3R	8272782	.	C	T	736.77	.	AC=1;AF=0.500;AN=2;BaseQRankSum=3.861;ClippingRankSum=0.000;DP=52;ExcessHet=3.0103;FS=11.058;MLEAC=1;MLEAF=0.500;MQ=44.00;MQRankSum=0.000;QD=14.17;ReadPosRankSum=-0.895;SOR=1.672	GT:AD:DP:GQ:PL	0/1:19,33:52:99:765,0,334
3R	8272989	.	A	G	1004.77	.	AC=2;AF=1.00;AN=2;DP=41;ExcessHet=3.0103;FS=0.000;MLEAC=2;MLEAF=1.00;MQ=44.00;QD=25.12;SOR=0.793	GT:AD:DP:GQ:PL	1/1:0,40:40:99:1033,119,0
3R	8273620	.	A	C	889.77	.	AC=1;AF=0.500;AN=2;BaseQRankSum=0.541;ClippingRankSum=0.000;DP=50;ExcessHet=3.0103;FS=1.338;MLEAC=1;MLEAF=0.500;MQ=44.00;MQRankSum=0.000;QD=17.80;ReadPosRankSum=0.488;SOR=1.078	GT:AD:DP:GQ:PL	0/1:12,38:50:99:918,0,176
3R	8273714	.	G	A	247.77	.	AC=1;AF=0.500;AN=2;BaseQRankSum=1.765;ClippingRankSum=0.000;DP=50;ExcessHet=3.0103;FS=0.000;MLEAC=1;MLEAF=0.500;MQ=44.00;MQRankSum=0.000;QD=4.96;ReadPosRankSum=0.182;SOR=0.551	GT:AD:DP:GQ:PL	0/1:35,15:50:99:276,0,759
3R	8273742	.	C	A	848.77	.	AC=1;AF=0.500;AN=2;BaseQRankSum=2.541;ClippingRankSum=0.000;DP=52;ExcessHet=3.0103;FS=1.182;MLEAC=1;MLEAF=0.500;MQ=44.00;MQRankSum=0.000;QD=16.32;ReadPosRankSum=-0.673;SOR=0.968	GT:AD:DP:GQ:PL	0/1:15,37:52:99:877,0,238
3R	8273789	.	A	T	1391.77	.	AC=1;AF=0.500;AN=2;BaseQRankSum=-0.236;ClippingRankSum=0.000;DP=55;ExcessHet=3.0103;FS=1.053;MLEAC=1;MLEAF=0.500;MQ=43.93;MQRankSum=1.843;QD=25.30;ReadPosRankSum=0.574;SOR=0.737	GT:AD:DP:GQ:PL	0/1:21,34:55:99:1420,0,765
3R	8273790	.	A	G	1391.77	.	AC=1;AF=0.500;AN=2;BaseQRankSum=-2.918;ClippingRankSum=0.000;DP=57;ExcessHet=3.0103;FS=1.040;MLEAC=1;MLEAF=0.500;MQ=43.93;MQRankSum=1.894;QD=24.42;ReadPosRankSum=0.019;SOR=0.730	GT:AD:DP:GQ:PL	0/1:21,36:57:99:1420,0,765
3R	8273913	.	C	A	1112.77	.	AC=1;AF=0.500;AN=2;BaseQRankSum=-1.083;ClippingRankSum=0.000;DP=78;ExcessHet=3.0103;FS=0.915;MLEAC=1;MLEAF=0.500;MQ=43.74;MQRankSum=-1.400;QD=14.45;ReadPosRankSum=0.399;SOR=0.853	GT:AD:DP:GQ:PL	0/1:25,52:77:99:1141,0,449
3R	8274053	.	A	C	853.77	.	AC=1;AF=0.500;AN=2;BaseQRankSum=-1.284;ClippingRankSum=0.000;DP=53;ExcessHet=3.0103;FS=2.779;MLEAC=1;MLEAF=0.500;MQ=44.00;MQRankSum=0.000;QD=16.11;ReadPosRankSum=2.459;SOR=0.345	GT:AD:DP:GQ:PL	0/1:14,39:53:99:882,0,228
3R	8274303	.	CT	C	1217.73	.	AC=2;AF=1.00;AN=2;DP=60;ExcessHet=3.0103;FS=0.000;MLEAC=2;MLEAF=1.00;MQ=44.00;QD=21.75;SOR=0.922	GT:AD:DP:GQ:PL	1/1:0,56:56:99:1255,167,0
3R	8274468	.	G	T	2263.77	.	AC=2;AF=1.00;AN=2;DP=58;ExcessHet=3.0103;FS=0.000;MLEAC=2;MLEAF=1.00;MQ=43.97;QD=28.95;SOR=0.914	GT:AD:DP:GQ:PL	1/1:0,58:58:99:2292,180,0
3R	8274477	.	C	T	948.77	.	AC=1;AF=0.500;AN=2;BaseQRankSum=-0.315;ClippingRankSum=0.000;DP=63;ExcessHet=3.0103;FS=3.696;MLEAC=1;MLEAF=0.500;MQ=43.97;MQRankSum=-0.673;QD=15.06;ReadPosRankSum=-0.154;SOR=1.074	GT:AD:DP:GQ:PL	0/1:21,42:63:99:977,0,396
3R	8274654	.	C	T	1674.77	.	AC=2;AF=1.00;AN=2;DP=61;ExcessHet=3.0103;FS=0.000;MLEAC=2;MLEAF=1.00;MQ=44.00;QD=27.46;SOR=0.865	GT:AD:DP:GQ:PL	1/1:0,61:61:99:1703,182,0
3R	8274738	.	A	G	958.77	.	AC=1;AF=0.500;AN=2;BaseQRankSum=-4.379;ClippingRankSum=0.000;DP=68;ExcessHet=3.0103;FS=3.494;MLEAC=1;MLEAF=0.500;MQ=44.00;MQRankSum=0.000;QD=14.10;ReadPosRankSum=0.000;SOR=1.167	GT:AD:DP:GQ:PL	0/1:23,45:68:99:987,0,448
3R	8274754	.	T	C	911.77	.	AC=1;AF=0.500;AN=2;BaseQRankSum=-3.278;ClippingRankSum=0.000;DP=66;ExcessHet=3.0103;FS=5.192;MLEAC=1;MLEAF=0.500;MQ=44.00;MQRankSum=0.000;QD=13.81;ReadPosRankSum=1.578;SOR=1.181	GT:AD:DP:GQ:PL	0/1:24,42:66:99:940,0,471
3R	8274994	.	G	A	1238.77	.	AC=2;AF=1.00;AN=2;DP=46;ExcessHet=3.0103;FS=0.000;MLEAC=2;MLEAF=1.00;MQ=44.00;QD=26.93;SOR=1.464	GT:AD:DP:GQ:PL	1/1:0,46:46:99:1267,138,0
3R	8275330	.	G	C	1032.77	.	AC=2;AF=1.00;AN=2;DP=39;ExcessHet=3.0103;FS=0.000;MLEAC=2;MLEAF=1.00;MQ=43.57;QD=26.48;SOR=0.743	GT:AD:DP:GQ:PL	1/1:0,39:39:99:1061,117,0
3R	8275398	.	T	A	1329.77	.	AC=2;AF=1.00;AN=2;DP=50;ExcessHet=3.0103;FS=0.000;MLEAC=2;MLEAF=1.00;MQ=42.91;QD=26.60;SOR=0.693	GT:AD:DP:GQ:PL	1/1:0,50:50:99:1358,150,0
3R	8275416	.	A	G	1070.77	.	AC=2;AF=1.00;AN=2;DP=41;ExcessHet=3.0103;FS=0.000;MLEAC=2;MLEAF=1.00;MQ=42.59;QD=26.12;SOR=1.347	GT:AD:DP:GQ:PL	1/1:0,41:41:99:1099,122,0
3R	8275442	.	A	G	981.77	.	AC=2;AF=1.00;AN=2;DP=36;ExcessHet=3.0103;FS=0.000;MLEAC=2;MLEAF=1.00;MQ=42.60;QD=27.27;SOR=0.927	GT:AD:DP:GQ:PL	1/1:0,36:36:99:1010,108,0
3R	8275450	.	C	CTCCACGCGAAGCCGTCGTATTTGTTTTGATT	1674.73	.	AC=2;AF=1.00;AN=2;DP=33;ExcessHet=3.0103;FS=0.000;MLEAC=2;MLEAF=1.00;MQ=42.53;QD=27.04;SOR=0.906	GT:AD:DP:GQ:PL	1/1:0,31:31:99:1712,116,0
3R	8275660	.	G	A	1509.77	.	AC=2;AF=1.00;AN=2;DP=55;ExcessHet=3.0103;FS=0.000;MLEAC=2;MLEAF=1.00;MQ=43.68;QD=27.45;SOR=0.884	GT:AD:DP:GQ:PL	1/1:0,55:55:99:1538,165,0
3R	8275712	.	C	G	589.77	.	AC=1;AF=0.500;AN=2;BaseQRankSum=-3.527;ClippingRankSum=0.000;DP=47;ExcessHet=3.0103;FS=2.499;MLEAC=1;MLEAF=0.500;MQ=43.73;MQRankSum=0.468;QD=12.55;ReadPosRankSum=-0.907;SOR=0.931	GT:AD:DP:GQ:PL	0/1:19,28:47:99:618,0,408
3R	8275894	.	TA	T	895.73	.	AC=2;AF=1.00;AN=2;DP=43;ExcessHet=3.0103;FS=0.000;MLEAC=2;MLEAF=1.00;MQ=43.77;QD=20.83;SOR=0.739	GT:AD:DP:GQ:PL	1/1:0,43:43:99:933,128,0
3R	8275969	.	A	G	1291.77	.	AC=2;AF=1.00;AN=2;DP=51;ExcessHet=3.0103;FS=0.000;MLEAC=2;MLEAF=1.00;MQ=44.00;QD=25.33;SOR=1.094	GT:AD:DP:GQ:PL	1/1:0,51:51:99:1320,152,0
3R	8276232	.	G	GA	1460.73	.	AC=1;AF=0.500;AN=2;BaseQRankSum=0.019;ClippingRankSum=0.000;DP=56;ExcessHet=3.0103;FS=6.455;MLEAC=1;MLEAF=0.500;MQ=44.00;MQRankSum=0.000;QD=26.56;ReadPosRankSum=-2.216;SOR=0.181	GT:AD:DP:GQ:PL	0/1:16,39:55:99:1498,0,622
3R	8276233	.	T	A	1469.77	.	AC=1;AF=0.500;AN=2;BaseQRankSum=1.615;ClippingRankSum=0.000;DP=53;ExcessHet=3.0103;FS=6.509;MLEAC=1;MLEAF=0.500;MQ=44.00;MQRankSum=0.000;QD=27.73;ReadPosRankSum=-2.036;SOR=0.183	GT:AD:DP:GQ:PL	0/1:16,37:53:99:1498,0,622
3R	8276497	.	T	A	1447.77	.	AC=2;AF=1.00;AN=2;DP=54;ExcessHet=3.0103;FS=0.000;MLEAC=2;MLEAF=1.00;MQ=44.00;QD=26.81;SOR=0.846	GT:AD:DP:GQ:PL	1/1:0,54:54:99:1476,161,0
3R	8276639	.	C	T	771.77	.	AC=1;AF=0.500;AN=2;BaseQRankSum=1.897;ClippingRankSum=0.000;DP=55;ExcessHet=3.0103;FS=4.047;MLEAC=1;MLEAF=0.500;MQ=44.00;MQRankSum=0.000;QD=14.29;ReadPosRankSum=-1.179;SOR=0.940	GT:AD:DP:GQ:PL	0/1:18,36:54:99:800,0,331
3R	8276754	.	A	G	298.77	.	AC=1;AF=0.500;AN=2;BaseQRankSum=1.351;ClippingRankSum=0.000;DP=47;ExcessHet=3.0103;FS=2.622;MLEAC=1;MLEAF=0.500;MQ=44.00;MQRankSum=0.000;QD=6.36;ReadPosRankSum=-2.097;SOR=1.159	GT:AD:DP:GQ:PL	0/1:31,16:47:99:327,0,718
3R	8277104	.	A	G	922.77	.	AC=2;AF=1.00;AN=2;DP=37;ExcessHet=3.0103;FS=0.000;MLEAC=2;MLEAF=1.00;MQ=44.00;QD=24.94;SOR=0.984	GT:AD:DP:GQ:PL	1/1:0,37:37:99:951,110,0
3R	8277351	.	G	C	637.77	.	AC=1;AF=0.500;AN=2;BaseQRankSum=1.056;ClippingRankSum=0.000;DP=42;ExcessHet=3.0103;FS=1.259;MLEAC=1;MLEAF=0.500;MQ=44.00;MQRankSum=0.000;QD=15.18;ReadPosRankSum=0.363;SOR=0.997	GT:AD:DP:GQ:PL	0/1:14,28:42:99:666,0,257
3R	8277420	.	T	C	926.77	.	AC=2;AF=1.00;AN=2;DP=35;ExcessHet=3.0103;FS=0.000;MLEAC=2;MLEAF=1.00;MQ=43.89;QD=26.48;SOR=1.148	GT:AD:DP:GQ:PL	1/1:0,35:35:99:955,105,0
3R	8277680	.	T	C	107.77	.	AC=1;AF=0.500;AN=2;BaseQRankSum=0.616;ClippingRankSum=0.000;DP=39;ExcessHet=3.0103;FS=0.000;MLEAC=1;MLEAF=0.500;MQ=43.95;MQRankSum=-1.765;QD=2.76;ReadPosRankSum=0.391;SOR=0.752	GT:AD:DP:GQ:PL	0/1:30,9:39:99:136,0,716
3R	8278070	.	G	C	458.77	.	AC=1;AF=0.500;AN=2;BaseQRankSum=-0.848;ClippingRankSum=0.000;DP=37;ExcessHet=3.0103;FS=14.210;MLEAC=1;MLEAF=0.500;MQ=43.89;MQRankSum=-1.079;QD=12.40;ReadPosRankSum=0.970;SOR=1.942	GT:AD:DP:GQ:PL	0/1:14,23:37:99:487,0,283
3R	8278082	.	T	C	957.77	.	AC=2;AF=1.00;AN=2;DP=37;ExcessHet=3.0103;FS=0.000;MLEAC=2;MLEAF=1.00;MQ=43.79;QD=25.89;SOR=0.984	GT:AD:DP:GQ:PL	1/1:0,37:37:99:986,111,0
3R	8279077	.	C	T	368.77	.	AC=1;AF=0.500;AN=2;BaseQRankSum=-1.822;ClippingRankSum=0.000;DP=53;ExcessHet=3.0103;FS=0.000;MLEAC=1;MLEAF=0.500;MQ=43.27;MQRankSum=-0.539;QD=7.09;ReadPosRankSum=0.979;SOR=0.730	GT:AD:DP:GQ:PL	0/1:31,21:52:99:397,0,705
3R	8279609	.	C	G	439.77	.	AC=1;AF=0.500;AN=2;BaseQRankSum=0.053;ClippingRankSum=0.000;DP=35;ExcessHet=3.0103;FS=8.237;MLEAC=1;MLEAF=0.500;MQ=43.89;MQRankSum=0.424;QD=12.56;ReadPosRankSum=-1.170;SOR=0.116	GT:AD:DP:GQ:PL	0/1:13,22:35:99:468,0,237
3R	8279888	.	A	G	867.77	.	AC=1;AF=0.500;AN=2;BaseQRankSum=-2.325;ClippingRankSum=0.000;DP=54;ExcessHet=3.0103;FS=1.162;MLEAC=1;MLEAF=0.500;MQ=44.00;MQRankSum=0.000;QD=16.07;ReadPosRankSum=-0.035;SOR=1.040	GT:AD:DP:GQ:PL	0/1:16,38:54:99:896,0,280
3R	8280236	.	G	T	872.77	.	AC=1;AF=0.500;AN=2;BaseQRankSum=-1.601;ClippingRankSum=0.000;DP=42;ExcessHet=3.0103;FS=9.370;MLEAC=1;MLEAF=0.500;MQ=43.80;MQRankSum=0.207;QD=20.78;ReadPosRankSum=0.258;SOR=2.124	GT:AD:DP:GQ:PL	0/1:18,24:42:99:901,0,867
3R	8280239	.	C	A	872.77	.	AC=1;AF=0.500;AN=2;BaseQRankSum=1.811;ClippingRankSum=0.000;DP=41;ExcessHet=3.0103;FS=9.923;MLEAC=1;MLEAF=0.500;MQ=43.79;MQRankSum=0.248;QD=21.29;ReadPosRankSum=-0.082;SOR=2.101	GT:AD:DP:GQ:PL	0/1:17,24:41:99:901,0,867
3R	8280748	.	A	C	1318.77	.	AC=2;AF=1.00;AN=2;DP=53;ExcessHet=3.0103;FS=0.000;MLEAC=2;MLEAF=1.00;MQ=43.96;QD=25.36;SOR=0.770	GT:AD:DP:GQ:PL	1/1:0,52:52:99:1347,154,0
3R	8281018	.	C	A	1520.77	.	AC=2;AF=1.00;AN=2;DP=56;ExcessHet=3.0103;FS=0.000;MLEAC=2;MLEAF=1.00;MQ=43.72;QD=27.16;SOR=0.693	GT:AD:DP:GQ:PL	1/1:0,56:56:99:1549,168,0
3R	8281060	.	TAGTGGCAGA	T	345.73	.	AC=1;AF=0.500;AN=2;BaseQRankSum=-0.030;ClippingRankSum=0.000;DP=62;ExcessHet=3.0103;FS=5.131;MLEAC=1;MLEAF=0.500;MQ=43.33;MQRankSum=-0.252;QD=8.43;ReadPosRankSum=0.487;SOR=0.778	GT:AD:DP:GQ:PL	0/1:29,12:41:99:383,0,1115
3R	8281192	.	T	C	1267.77	.	AC=2;AF=1.00;AN=2;DP=47;ExcessHet=3.0103;FS=0.000;MLEAC=2;MLEAF=1.00;MQ=42.71;QD=26.97;SOR=0.919	GT:AD:DP:GQ:PL	1/1:0,47:47:99:1296,141,0
3R	8281278	.	A	G	325.77	.	AC=1;AF=0.500;AN=2;BaseQRankSum=-0.159;ClippingRankSum=0.000;DP=54;ExcessHet=3.0103;FS=13.434;MLEAC=1;MLEAF=0.500;MQ=42.92;MQRankSum=-0.108;QD=6.03;ReadPosRankSum=0.224;SOR=1.475	GT:AD:DP:GQ:PL	0/1:35,19:54:99:354,0,1442
3R	8281281	.	T	A	842.77	.	AC=1;AF=0.500;AN=2;BaseQRankSum=1.108;ClippingRankSum=0.000;DP=56;ExcessHet=3.0103;FS=16.058;MLEAC=1;MLEAF=0.500;MQ=42.96;MQRankSum=0.210;QD=15.05;ReadPosRankSum=-0.662;SOR=1.235	GT:AD:DP:GQ:PL	0/1:19,37:56:99:871,0,674
3R	8281446	.	A	G	1704.77	.	AC=2;AF=1.00;AN=2;DP=67;ExcessHet=3.0103;FS=0.000;MLEAC=2;MLEAF=1.00;MQ=43.75;QD=26.23;SOR=0.854	GT:AD:DP:GQ:PL	1/1:0,65:65:99:1733,194,0
3R	8281494	.	T	G	1685.77	.	AC=2;AF=1.00;AN=2;DP=68;ExcessHet=3.0103;FS=0.000;MLEAC=2;MLEAF=1.00;MQ=43.76;QD=25.54;SOR=0.957	GT:AD:DP:GQ:PL	1/1:0,66:66:99:1714,196,0
3R	8281615	.	G	A	961.77	.	AC=1;AF=0.500;AN=2;BaseQRankSum=0.581;ClippingRankSum=0.000;DP=65;ExcessHet=3.0103;FS=1.055;MLEAC=1;MLEAF=0.500;MQ=43.56;MQRankSum=-1.167;QD=15.03;ReadPosRankSum=1.193;SOR=0.986	GT:AD:DP:GQ:PL	0/1:20,44:64:99:990,0,338
3R	8281642	.	A	C	1722.77	.	AC=2;AF=1.00;AN=2;DP=65;ExcessHet=3.0103;FS=0.000;MLEAC=2;MLEAF=1.00;MQ=43.56;QD=26.50;SOR=1.000	GT:AD:DP:GQ:PL	1/1:0,65:65:99:1751,194,0
3R	8281698	.	C	T	1019.77	.	AC=1;AF=0.500;AN=2;BaseQRankSum=1.522;ClippingRankSum=0.000;DP=71;ExcessHet=3.0103;FS=3.393;MLEAC=1;MLEAF=0.500;MQ=44.00;MQRankSum=0.000;QD=14.36;ReadPosRankSum=0.057;SOR=1.038	GT:AD:DP:GQ:PL	0/1:25,46:71:99:1048,0,449
3R	8281959	.	T	C	1659.77	.	AC=2;AF=1.00;AN=2;DP=62;ExcessHet=3.0103;FS=0.000;MLEAC=2;MLEAF=1.00;MQ=43.79;QD=26.77;SOR=1.057	GT:AD:DP:GQ:PL	1/1:0,62:62:99:1688,185,0
3R	8282007	.	C	T	462.77	.	AC=1;AF=0.500;AN=2;BaseQRankSum=1.543;ClippingRankSum=0.000;DP=60;ExcessHet=3.0103;FS=1.026;MLEAC=1;MLEAF=0.500;MQ=44.00;MQRankSum=0.000;QD=7.71;ReadPosRankSum=0.169;SOR=0.985	GT:AD:DP:GQ:PL	0/1:36,24:60:99:491,0,811
3R	8282307	.	G	T	993.77	.	AC=1;AF=0.500;AN=2;BaseQRankSum=-1.085;ClippingRankSum=0.000;DP=54;ExcessHet=3.0103;FS=13.384;MLEAC=1;MLEAF=0.500;MQ=43.96;MQRankSum=-0.460;QD=18.40;ReadPosRankSum=0.013;SOR=1.068	GT:AD:DP:GQ:PL	0/1:11,43:54:99:1022,0,152
3R	8282522	.	C	T	912.77	.	AC=1;AF=0.500;AN=2;BaseQRankSum=0.645;ClippingRankSum=0.000;DP=54;ExcessHet=3.0103;FS=6.944;MLEAC=1;MLEAF=0.500;MQ=43.96;MQRankSum=1.798;QD=17.22;ReadPosRankSum=0.233;SOR=0.540	GT:AD:DP:GQ:PL	0/1:13,40:53:99:941,0,183
3R	8282789	.	A	G	2079.77	.	AC=2;AF=1.00;AN=2;DP=80;ExcessHet=3.0103;FS=0.000;MLEAC=2;MLEAF=1.00;MQ=43.98;QD=26.00;SOR=0.693	GT:AD:DP:GQ:PL	1/1:0,80:80:99:2108,239,0
3R	8282905	.	C	A	1743.77	.	AC=2;AF=1.00;AN=2;DP=66;ExcessHet=3.0103;FS=0.000;MLEAC=2;MLEAF=1.00;MQ=43.94;QD=26.83;SOR=1.000	GT:AD:DP:GQ:PL	1/1:0,65:65:99:1772,195,0
3R	8282946	.	A	T	472.77	.	AC=1;AF=0.500;AN=2;BaseQRankSum=1.255;ClippingRankSum=0.000;DP=63;ExcessHet=3.0103;FS=0.997;MLEAC=1;MLEAF=0.500;MQ=43.97;MQRankSum=-1.184;QD=7.63;ReadPosRankSum=-1.269;SOR=0.938	GT:AD:DP:GQ:PL	0/1:37,25:62:99:501,0,805
3R	8283547	.	T	A	308.77	.	AC=1;AF=0.500;AN=2;BaseQRankSum=-1.684;ClippingRankSum=0.000;DP=46;ExcessHet=3.0103;FS=4.307;MLEAC=1;MLEAF=0.500;MQ=43.74;MQRankSum=0.488;QD=6.86;ReadPosRankSum=0.231;SOR=1.387	GT:AD:DP:GQ:PL	0/1:26,19:45:99:337,0,593
3R	8283598	.	G	GTT	321.73	.	AC=1;AF=0.500;AN=2;BaseQRankSum=-1.846;ClippingRankSum=0.000;DP=32;ExcessHet=3.0103;FS=1.623;MLEAC=1;MLEAF=0.500;MQ=42.86;MQRankSum=-1.967;QD=11.92;ReadPosRankSum=-2.156;SOR=1.247	GT:AD:DP:GQ:PL	0/1:13,14:27:99:359,0,293
3R	8283792	.	C	T	760.77	.	AC=1;AF=0.500;AN=2;BaseQRankSum=1.747;ClippingRankSum=0.000;DP=50;ExcessHet=3.0103;FS=8.661;MLEAC=1;MLEAF=0.500;MQ=43.92;MQRankSum=2.114;QD=15.22;ReadPosRankSum=0.849;SOR=1.056	GT:AD:DP:GQ:PL	0/1:16,34:50:99:789,0,266
3R	8285570	.	C	T	851.77	.	AC=1;AF=0.500;AN=2;BaseQRankSum=2.831;ClippingRankSum=0.000;DP=58;ExcessHet=3.0103;FS=1.063;MLEAC=1;MLEAF=0.500;MQ=44.00;MQRankSum=0.000;QD=14.69;ReadPosRankSum=0.392;SOR=0.650	GT:AD:DP:GQ:PL	0/1:20,38:58:99:880,0,369
3R	8285673	.	G	C	264.77	.	AC=1;AF=0.500;AN=2;BaseQRankSum=-1.965;ClippingRankSum=0.000;DP=60;ExcessHet=3.0103;FS=4.127;MLEAC=1;MLEAF=0.500;MQ=44.00;MQRankSum=0.000;QD=4.41;ReadPosRankSum=0.420;SOR=1.422	GT:AD:DP:GQ:PL	0/1:42,18:60:99:293,0,990
3R	8286306	.	T	G	430.77	.	AC=1;AF=0.500;AN=2;BaseQRankSum=-2.228;ClippingRankSum=0.000;DP=66;ExcessHet=3.0103;FS=1.010;MLEAC=1;MLEAF=0.500;MQ=44.00;MQRankSum=0.000;QD=6.53;ReadPosRankSum=1.702;SOR=0.474	GT:AD:DP:GQ:PL	0/1:41,25:66:99:459,0,905
3R	8286665	.	C	G	531.77	.	AC=1;AF=0.500;AN=2;BaseQRankSum=0.831;ClippingRankSum=0.000;DP=85;ExcessHet=3.0103;FS=9.706;MLEAC=1;MLEAF=0.500;MQ=44.00;MQRankSum=0.000;QD=6.26;ReadPosRankSum=-1.445;SOR=1.722	GT:AD:DP:GQ:PL	0/1:55,30:85:99:560,0,1221
3R	8287523	.	C	G	1122.77	.	AC=1;AF=0.500;AN=2;BaseQRankSum=1.884;ClippingRankSum=0.000;DP=64;ExcessHet=3.0103;FS=0.000;MLEAC=1;MLEAF=0.500;MQ=43.76;MQRankSum=-1.495;QD=17.54;ReadPosRankSum=-0.335;SOR=0.588	GT:AD:DP:GQ:PL	0/1:34,30:64:99:1151,0,1932
3R	8287526	.	T	C	1147.77	.	AC=1;AF=0.500;AN=2;BaseQRankSum=-2.596;ClippingRankSum=0.000;DP=66;ExcessHet=3.0103;FS=0.000;MLEAC=1;MLEAF=0.500;MQ=43.77;MQRankSum=-1.539;QD=17.39;ReadPosRankSum=0.687;SOR=0.693	GT:AD:DP:GQ:PL	0/1:36,30:66:99:1176,0,1929
3R	8287538	.	C	A	1119.77	.	AC=1;AF=0.500;AN=2;BaseQRankSum=0.220;ClippingRankSum=0.000;DP=64;ExcessHet=3.0103;FS=0.928;MLEAC=1;MLEAF=0.500;MQ=43.76;MQRankSum=-1.495;QD=17.50;ReadPosRankSum=-0.250;SOR=0.826	GT:AD:DP:GQ:PL	0/1:34,30:64:99:1148,0,1801
3R	8287567	.	A	T	536.77	.	AC=1;AF=0.500;AN=2;BaseQRankSum=1.749;ClippingRankSum=0.000;DP=59;ExcessHet=3.0103;FS=0.986;MLEAC=1;MLEAF=0.500;MQ=43.74;MQRankSum=-1.529;QD=9.10;ReadPosRankSum=-0.420;SOR=0.540	GT:AD:DP:GQ:PL	0/1:32,27:59:99:565,0,714
3R	8289093	.	G	GA	1407.73	.	AC=2;AF=1.00;AN=2;DP=70;ExcessHet=3.0103;FS=0.000;MLEAC=2;MLEAF=1.00;MQ=44.00;QD=22.00;SOR=0.756	GT:AD:DP:GQ:PL	1/1:0,64:64:99:1445,191,0
3R	8289367	.	T	C	343.77	.	AC=1;AF=0.500;AN=2;BaseQRankSum=1.248;ClippingRankSum=0.000;DP=67;ExcessHet=3.0103;FS=0.000;MLEAC=1;MLEAF=0.500;MQ=43.57;MQRankSum=2.031;QD=5.13;ReadPosRankSum=-1.096;SOR=0.704	GT:AD:DP:GQ:PL	0/1:46,21:67:99:372,0,1042
3R	8290191	.	G	A	318.77	.	AC=1;AF=0.500;AN=2;BaseQRankSum=2.413;ClippingRankSum=0.000;DP=51;ExcessHet=3.0103;FS=2.526;MLEAC=1;MLEAF=0.500;MQ=44.00;MQRankSum=0.000;QD=6.25;ReadPosRankSum=1.904;SOR=0.368	GT:AD:DP:GQ:PL	0/1:33,18:51:99:347,0,729
3R	8290601	.	T	TA	1669.73	.	AC=2;AF=1.00;AN=2;DP=52;ExcessHet=3.0103;FS=0.000;MLEAC=2;MLEAF=1.00;MQ=43.96;QD=32.74;SOR=1.314	GT:AD:DP:GQ:PL	1/1:0,51:51:99:1707,153,0
3R	8290856	.	T	A	841.77	.	AC=1;AF=0.500;AN=2;BaseQRankSum=-2.225;ClippingRankSum=0.000;DP=63;ExcessHet=3.0103;FS=3.611;MLEAC=1;MLEAF=0.500;MQ=43.77;MQRankSum=-0.558;QD=13.36;ReadPosRankSum=0.629;SOR=1.003	GT:AD:DP:GQ:PL	0/1:24,39:63:99:870,0,467
3R	8290959	.	A	G	1575.77	.	AC=2;AF=1.00;AN=2;DP=63;ExcessHet=3.0103;FS=0.000;MLEAC=2;MLEAF=1.00;MQ=43.64;QD=25.83;SOR=0.793	GT:AD:DP:GQ:PL	1/1:0,61:61:99:1604,182,0
3R	8291117	.	G	T	2760.77	.	AC=2;AF=1.00;AN=2;DP=62;ExcessHet=3.0103;FS=0.000;MLEAC=2;MLEAF=1.00;MQ=42.73;QD=30.28;SOR=0.758	GT:AD:DP:GQ:PL	1/1:0,62:62:99:2789,189,0
3R	8291120	.	A	ATGTTTTTTTATTT	3336.73	.	AC=2;AF=1.00;AN=2;DP=62;ExcessHet=3.0103;FS=0.000;MLEAC=2;MLEAF=1.00;MQ=42.73;QD=26.95;SOR=0.758	GT:AD:DP:GQ:PL	1/1:0,62:62:99:3374,229,0
3R	8291121	.	AAG	A	3346.73	.	AC=2;AF=1.00;AN=2;DP=67;ExcessHet=3.0103;FS=0.000;MLEAC=2;MLEAF=1.00;MQ=42.87;QD=28.83;SOR=0.723	GT:AD:DP:GQ:PL	1/1:0,67:67:99:3384,229,0
3R	8291124	.	C	T	3023.77	.	AC=2;AF=1.00;AN=2;DP=68;ExcessHet=3.0103;FS=0.000;MLEAC=2;MLEAF=1.00;MQ=42.88;QD=31.23;SOR=0.752	GT:AD:DP:GQ:PL	1/1:0,68:68:99:3052,205,0
3R	8291305	.	A	C	1337.77	.	AC=2;AF=1.00;AN=2;DP=50;ExcessHet=3.0103;FS=0.000;MLEAC=2;MLEAF=1.00;MQ=43.69;QD=26.76;SOR=0.859	GT:AD:DP:GQ:PL	1/1:0,50:50:99:1366,149,0
3R	8291445	.	C	A	224.77	.	AC=1;AF=0.500;AN=2;BaseQRankSum=-1.322;ClippingRankSum=0.000;DP=49;ExcessHet=3.0103;FS=0.000;MLEAC=1;MLEAF=0.500;MQ=43.62;MQRankSum=-2.088;QD=4.68;ReadPosRankSum=-0.121;SOR=0.756	GT:AD:DP:GQ:PL	0/1:33,15:48:99:253,0,764
3R	8291449	.	G	A	1556.77	.	AC=2;AF=1.00;AN=2;DP=49;ExcessHet=3.0103;FS=0.000;MLEAC=2;MLEAF=1.00;MQ=43.62;QD=31.77;SOR=0.733	GT:AD:DP:GQ:PL	1/1:0,49:49:99:1585,146,0
3R	8291744	.	G	A	114.77	.	AC=1;AF=0.500;AN=2;BaseQRankSum=-0.748;ClippingRankSum=0.000;DP=43;ExcessHet=3.0103;FS=0.000;MLEAC=1;MLEAF=0.500;MQ=43.95;MQRankSum=0.606;QD=2.67;ReadPosRankSum=0.828;SOR=0.638	GT:AD:DP:GQ:PL	0/1:33,10:43:99:143,0,769
3R	8291891	.	G	C	217.77	.	AC=1;AF=0.500;AN=2;BaseQRankSum=-0.394;ClippingRankSum=0.000;DP=39;ExcessHet=3.0103;FS=0.000;MLEAC=1;MLEAF=0.500;MQ=43.90;MQRankSum=0.777;QD=5.73;ReadPosRankSum=-0.661;SOR=0.892	GT:AD:DP:GQ:PL	0/1:25,13:38:99:246,0,574
3R	8292079	.	A	G	174.77	.	AC=1;AF=0.500;AN=2;BaseQRankSum=-2.443;ClippingRankSum=0.000;DP=49;ExcessHet=3.0103;FS=1.266;MLEAC=1;MLEAF=0.500;MQ=43.92;MQRankSum=0.892;QD=3.57;ReadPosRankSum=-0.713;SOR=0.674	GT:AD:DP:GQ:PL	0/1:36,13:49:99:203,0,851
3R	8292147	.	C	T	239.77	.	AC=1;AF=0.500;AN=2;BaseQRankSum=-0.663;ClippingRankSum=0.000;DP=45;ExcessHet=3.0103;FS=4.517;MLEAC=1;MLEAF=0.500;MQ=43.96;MQRankSum=0.754;QD=5.33;ReadPosRankSum=-1.175;SOR=0.973	GT:AD:DP:GQ:PL	0/1:30,15:45:99:268,0,659
3R	8292509	.	G	T	575.77	.	AC=1;AF=0.500;AN=2;BaseQRankSum=2.451;ClippingRankSum=0.000;DP=42;ExcessHet=3.0103;FS=1.203;MLEAC=1;MLEAF=0.500;MQ=43.95;MQRankSum=-0.735;QD=13.71;ReadPosRankSum=-1.306;SOR=0.495	GT:AD:DP:GQ:PL	0/1:16,26:42:99:604,0,298
3R	8292597	.	C	T	761.77	.	AC=1;AF=0.500;AN=2;BaseQRankSum=-1.411;ClippingRankSum=0.000;DP=46;ExcessHet=3.0103;FS=3.420;MLEAC=1;MLEAF=0.500;MQ=43.96;MQRankSum=-0.481;QD=16.93;ReadPosRankSum=-0.181;SOR=1.675	GT:AD:DP:GQ:PL	0/1:10,35:45:99:790,0,127
3R	8293117	.	G	A	1290.77	.	AC=2;AF=1.00;AN=2;DP=49;ExcessHet=3.0103;FS=0.000;MLEAC=2;MLEAF=1.00;MQ=43.92;QD=26.34;SOR=0.909	GT:AD:DP:GQ:PL	1/1:0,49:49:99:1319,146,0
3R	8293142	.	C	G	214.77	.	AC=1;AF=0.500;AN=2;BaseQRankSum=-0.428;ClippingRankSum=0.000;DP=54;ExcessHet=3.0103;FS=1.164;MLEAC=1;MLEAF=0.500;MQ=43.93;MQRankSum=-2.273;QD=3.98;ReadPosRankSum=0.643;SOR=0.492	GT:AD:DP:GQ:PL	0/1:39,15:54:99:243,0,843
3R	8293197	.	C	G	1287.77	.	AC=2;AF=1.00;AN=2;DP=50;ExcessHet=3.0103;FS=0.000;MLEAC=2;MLEAF=1.00;MQ=43.96;QD=26.28;SOR=0.818	GT:AD:DP:GQ:PL	1/1:0,49:49:99:1316,146,0
3R	8293683	.	A	G	529.77	.	AC=1;AF=0.500;AN=2;BaseQRankSum=-0.061;ClippingRankSum=0.000;DP=77;ExcessHet=3.0103;FS=0.000;MLEAC=1;MLEAF=0.500;MQ=44.00;MQRankSum=0.000;QD=6.88;ReadPosRankSum=0.307;SOR=0.655	GT:AD:DP:GQ:PL	0/1:49,28:77:99:558,0,1144
3R	8294140	.	C	T	1575.77	.	AC=2;AF=1.00;AN=2;DP=57;ExcessHet=3.0103;FS=0.000;MLEAC=2;MLEAF=1.00;MQ=43.74;QD=27.65;SOR=0.960	GT:AD:DP:GQ:PL	1/1:0,57:57:99:1604,171,0
3R	8295598	.	C	A	549.77	.	AC=1;AF=0.500;AN=2;BaseQRankSum=3.145;ClippingRankSum=0.000;DP=44;ExcessHet=3.0103;FS=0.000;MLEAC=1;MLEAF=0.500;MQ=43.96;MQRankSum=-0.826;QD=12.49;ReadPosRankSum=0.042;SOR=0.784	GT:AD:DP:GQ:PL	0/1:19,25:44:99:578,0,381
3R	8296135	.	G	A	395.77	.	AC=1;AF=0.500;AN=2;BaseQRankSum=-1.825;ClippingRankSum=0.000;DP=50;ExcessHet=3.0103;FS=4.244;MLEAC=1;MLEAF=0.500;MQ=43.35;MQRankSum=1.095;QD=7.92;ReadPosRankSum=2.918;SOR=1.514	GT:AD:DP:GQ:PL	0/1:29,21:50:99:424,0,668
3R	8296199	.	T	G	1948.77	.	AC=2;AF=1.00;AN=2;DP=60;ExcessHet=3.0103;FS=0.000;MLEAC=2;MLEAF=1.00;MQ=43.50;QD=32.48;SOR=0.906	GT:AD:DP:GQ:PL	1/1:0,60:60:99:1977,179,0
3R	8296209	.	A	G	680.77	.	AC=1;AF=0.500;AN=2;BaseQRankSum=4.943;ClippingRankSum=0.000;DP=60;ExcessHet=3.0103;FS=3.711;MLEAC=1;MLEAF=0.500;MQ=43.53;MQRankSum=0.084;QD=11.54;ReadPosRankSum=0.691;SOR=0.719	GT:AD:DP:GQ:PL	0/1:39,20:59:99:709,0,1522
3R	8296212	.	C	T	651.77	.	AC=1;AF=0.500;AN=2;BaseQRankSum=0.952;ClippingRankSum=0.000;DP=59;ExcessHet=3.0103;FS=2.350;MLEAC=1;MLEAF=0.500;MQ=43.52;MQRankSum=0.043;QD=11.24;ReadPosRankSum=1.453;SOR=0.600	GT:AD:DP:GQ:PL	0/1:39,19:58:99:680,0,1525
3R	8296455	.	C	T	1423.77	.	AC=2;AF=1.00;AN=2;DP=53;ExcessHet=3.0103;FS=0.000;MLEAC=2;MLEAF=1.00;MQ=43.43;QD=26.86;SOR=0.730	GT:AD:DP:GQ:PL	1/1:0,53:53:99:1452,159,0
3R	8296538	.	T	C	1375.77	.	AC=2;AF=1.00;AN=2;DP=49;ExcessHet=3.0103;FS=0.000;MLEAC=2;MLEAF=1.00;MQ=43.96;QD=28.08;SOR=0.818	GT:AD:DP:GQ:PL	1/1:0,49:49:99:1404,147,0
3R	8296987	.	A	C	635.77	.	AC=1;AF=0.500;AN=2;BaseQRankSum=-2.778;ClippingRankSum=0.000;DP=50;ExcessHet=3.0103;FS=2.463;MLEAC=1;MLEAF=0.500;MQ=43.67;MQRankSum=0.000;QD=12.97;ReadPosRankSum=0.151;SOR=0.774	GT:AD:DP:GQ:PL	0/1:20,29:49:99:664,0,425
3R	8297014	.	G	C	611.77	.	AC=1;AF=0.500;AN=2;BaseQRankSum=0.810;ClippingRankSum=0.000;DP=55;ExcessHet=3.0103;FS=2.346;MLEAC=1;MLEAF=0.500;MQ=43.70;MQRankSum=0.000;QD=11.33;ReadPosRankSum=-0.697;SOR=0.991	GT:AD:DP:GQ:PL	0/1:23,31:54:99:640,0,442
3R	8297560	.	A	G	351.77	.	AC=1;AF=0.500;AN=2;BaseQRankSum=-3.010;ClippingRankSum=0.000;DP=41;ExcessHet=3.0103;FS=4.442;MLEAC=1;MLEAF=0.500;MQ=43.90;MQRankSum=-0.036;QD=8.79;ReadPosRankSum=0.178;SOR=1.247	GT:AD:DP:GQ:PL	0/1:21,19:40:99:380,0,434
3R	8297754	.	T	C	463.77	.	AC=1;AF=0.500;AN=2;BaseQRankSum=-3.367;ClippingRankSum=0.000;DP=36;ExcessHet=3.0103;FS=5.573;MLEAC=1;MLEAF=0.500;MQ=44.00;MQRankSum=0.000;QD=12.88;ReadPosRankSum=1.788;SOR=2.670	GT:AD:DP:GQ:PL	0/1:14,22:36:99:492,0,301
3R	8297992	.	C	T	593.77	.	AC=1;AF=0.500;AN=2;BaseQRankSum=2.810;ClippingRankSum=0.000;DP=52;ExcessHet=3.0103;FS=0.000;MLEAC=1;MLEAF=0.500;MQ=44.00;MQRankSum=0.000;QD=11.64;ReadPosRankSum=-1.408;SOR=0.591	GT:AD:DP:GQ:PL	0/1:23,28:51:99:622,0,438
3R	8299241	.	G	T	373.77	.	AC=1;AF=0.500;AN=2;BaseQRankSum=3.475;ClippingRankSum=0.000;DP=38;ExcessHet=3.0103;FS=5.127;MLEAC=1;MLEAF=0.500;MQ=44.00;MQRankSum=0.000;QD=9.84;ReadPosRankSum=-0.453;SOR=0.191	GT:AD:DP:GQ:PL	0/1:20,18:38:99:402,0,423
3R	8299967	.	A	C	761.77	.	AC=1;AF=0.500;AN=2;BaseQRankSum=-2.913;ClippingRankSum=0.000;DP=55;ExcessHet=3.0103;FS=0.000;MLEAC=1;MLEAF=0.500;MQ=43.75;MQRankSum=-1.669;QD=13.85;ReadPosRankSum=0.071;SOR=0.602	GT:AD:DP:GQ:PL	0/1:19,36:55:99:790,0,364
3R	8300044	.	GCA	G	872.73	.	AC=1;AF=0.500;AN=2;BaseQRankSum=0.386;ClippingRankSum=0.000;DP=52;ExcessHet=3.0103;FS=1.192;MLEAC=1;MLEAF=0.500;MQ=43.66;MQRankSum=-1.296;QD=18.57;ReadPosRankSum=1.384;SOR=0.518	GT:AD:DP:GQ:PL	0/1:14,33:47:99:910,0,309
3R	8300073	.	C	T	769.77	.	AC=1;AF=0.500;AN=2;BaseQRankSum=-1.190;ClippingRankSum=0.000;DP=49;ExcessHet=3.0103;FS=0.000;MLEAC=1;MLEAF=0.500;MQ=43.68;MQRankSum=-1.255;QD=15.71;ReadPosRankSum=0.549;SOR=0.608	GT:AD:DP:GQ:PL	0/1:14,35:49:99:798,0,243
3R	8300179	.	C	A	508.77	.	AC=1;AF=0.500;AN=2;BaseQRankSum=0.195;ClippingRankSum=0.000;DP=48;ExcessHet=3.0103;FS=2.497;MLEAC=1;MLEAF=0.500;MQ=43.84;MQRankSum=-0.444;QD=10.60;ReadPosRankSum=-0.302;SOR=0.914	GT:AD:DP:GQ:PL	0/1:22,26:48:99:537,0,426
3R	8301083	.	G	A	637.77	.	AC=1;AF=0.500;AN=2;BaseQRankSum=3.971;ClippingRankSum=0.000;DP=70;ExcessHet=3.0103;FS=2.002;MLEAC=1;MLEAF=0.500;MQ=43.97;MQRankSum=-1.093;QD=9.11;ReadPosRankSum=-0.409;SOR=0.782	GT:AD:DP:GQ:PL	0/1:39,31:70:99:666,0,842
3R	8301732	.	C	T	678.77	.	AC=1;AF=0.500;AN=2;BaseQRankSum=-0.649;ClippingRankSum=0.000;DP=47;ExcessHet=3.0103;FS=1.145;MLEAC=1;MLEAF=0.500;MQ=44.00;MQRankSum=0.000;QD=14.44;ReadPosRankSum=-0.484;SOR=0.892	GT:AD:DP:GQ:PL	0/1:16,31:47:99:707,0,278
3R	8302012	.	A	G	822.77	.	AC=1;AF=0.500;AN=2;BaseQRankSum=1.259;ClippingRankSum=0.000;DP=61;ExcessHet=3.0103;FS=2.137;MLEAC=1;MLEAF=0.500;MQ=43.78;MQRankSum=-0.772;QD=13.49;ReadPosRankSum=1.090;SOR=0.467	GT:AD:DP:GQ:PL	0/1:24,37:61:99:851,0,477
3R	8302694	.	C	T	227.77	.	AC=1;AF=0.500;AN=2;BaseQRankSum=1.280;ClippingRankSum=0.000;DP=54;ExcessHet=3.0103;FS=4.550;MLEAC=1;MLEAF=0.500;MQ=44.00;MQRankSum=0.000;QD=4.30;ReadPosRankSum=0.889;SOR=1.580	GT:AD:DP:GQ:PL	0/1:38,15:53:99:256,0,842
3R	8302964	.	G	A	556.77	.	AC=1;AF=0.500;AN=2;BaseQRankSum=-0.973;ClippingRankSum=0.000;DP=40;ExcessHet=3.0103;FS=0.000;MLEAC=1;MLEAF=0.500;MQ=44.00;MQRankSum=0.000;QD=14.65;ReadPosRankSum=-1.172;SOR=0.655	GT:AD:DP:GQ:PL	0/1:13,25:38:99:585,0,250
3R	8303482	.	T	G	450.77	.	AC=1;AF=0.500;AN=2;BaseQRankSum=-1.031;ClippingRankSum=0.000;DP=50;ExcessHet=3.0103;FS=0.000;MLEAC=1;MLEAF=0.500;MQ=43.96;MQRankSum=0.678;QD=9.20;ReadPosRankSum=1.388;SOR=0.829	GT:AD:DP:GQ:PL	0/1:35,14:49:99:479,0,1791
3R	8303485	.	T	C	453.77	.	AC=1;AF=0.500;AN=2;BaseQRankSum=-1.699;ClippingRankSum=0.000;DP=50;ExcessHet=3.0103;FS=0.000;MLEAC=1;MLEAF=0.500;MQ=43.96;MQRankSum=0.678;QD=9.26;ReadPosRankSum=1.044;SOR=0.829	GT:AD:DP:GQ:PL	0/1:35,14:49:99:482,0,1763
3R	8304227	.	A	G	2280.77	.	AC=2;AF=1.00;AN=2;DP=87;ExcessHet=3.0103;FS=0.000;MLEAC=2;MLEAF=1.00;MQ=43.97;QD=26.22;SOR=0.972	GT:AD:DP:GQ:PL	1/1:0,87:87:99:2309,261,0
3R	8304362	.	TG	T	2524.73	.	AC=2;AF=1.00;AN=2;DP=78;ExcessHet=3.0103;FS=0.000;MLEAC=2;MLEAF=1.00;MQ=43.95;QD=32.37;SOR=1.329	GT:AD:DP:GQ:PL	1/1:0,78:78:99:2562,235,0
3R	8304418	.	T	C	3159.77	.	AC=2;AF=1.00;AN=2;DP=81;ExcessHet=3.0103;FS=0.000;MLEAC=2;MLEAF=1.00;MQ=43.98;QD=28.32;SOR=1.264	GT:AD:DP:GQ:PL	1/1:0,81:81:99:3188,244,0
3R	8304420	.	T	A	1265.77	.	AC=1;AF=0.500;AN=2;BaseQRankSum=-1.083;ClippingRankSum=0.000;DP=81;ExcessHet=3.0103;FS=0.000;MLEAC=1;MLEAF=0.500;MQ=43.98;MQRankSum=-0.602;QD=15.63;ReadPosRankSum=-0.550;SOR=0.693	GT:AD:DP:GQ:PL	0/1:23,58:81:99:1294,0,400
3R	8304474	.	C	T	1020.77	.	AC=1;AF=0.500;AN=2;BaseQRankSum=-0.359;ClippingRankSum=0.000;DP=70;ExcessHet=3.0103;FS=0.995;MLEAC=1;MLEAF=0.500;MQ=43.97;MQRankSum=-0.692;QD=14.58;ReadPosRankSum=0.254;SOR=0.503	GT:AD:DP:GQ:PL	0/1:24,46:70:99:1049,0,463
3R	8304485	.	C	G	1794.77	.	AC=2;AF=1.00;AN=2;DP=67;ExcessHet=3.0103;FS=0.000;MLEAC=2;MLEAF=1.00;MQ=43.94;QD=26.79;SOR=1.146	GT:AD:DP:GQ:PL	1/1:0,67:67:99:1823,201,0
3R	8304504	.	C	T	915.77	.	AC=1;AF=0.500;AN=2;BaseQRankSum=1.198;ClippingRankSum=0.000;DP=64;ExcessHet=3.0103;FS=0.000;MLEAC=1;MLEAF=0.500;MQ=43.97;MQRankSum=-0.699;QD=14.54;ReadPosRankSum=-0.152;SOR=0.666	GT:AD:DP:GQ:PL	0/1:22,41:63:99:944,0,411
3R	8304584	.	G	A	872.77	.	AC=1;AF=0.500;AN=2;BaseQRankSum=0.010;ClippingRankSum=0.000;DP=55;ExcessHet=3.0103;FS=1.136;MLEAC=1;MLEAF=0.500;MQ=43.72;MQRankSum=-1.650;QD=16.16;ReadPosRankSum=-0.880;SOR=0.495	GT:AD:DP:GQ:PL	0/1:16,38:54:99:901,0,264
3R	8304691	.	C	A	1543.77	.	AC=2;AF=1.00;AN=2;DP=58;ExcessHet=3.0103;FS=0.000;MLEAC=2;MLEAF=1.00;MQ=43.95;QD=27.57;SOR=0.693	GT:AD:DP:GQ:PL	1/1:0,56:56:99:1572,168,0
3R	8305635	.	C	T	429.77	.	AC=1;AF=0.500;AN=2;BaseQRankSum=2.165;ClippingRankSum=0.000;DP=67;ExcessHet=3.0103;FS=0.000;MLEAC=1;MLEAF=0.500;MQ=43.52;MQRankSum=0.584;QD=6.41;ReadPosRankSum=0.513;SOR=0.735	GT:AD:DP:GQ:PL	0/1:42,25:67:99:458,0,935
3R	8305714	.	G	A	280.77	.	AC=1;AF=0.500;AN=2;BaseQRankSum=2.772;ClippingRankSum=0.000;DP=64;ExcessHet=3.0103;FS=13.098;MLEAC=1;MLEAF=0.500;MQ=43.71;MQRankSum=0.196;QD=4.39;ReadPosRankSum=0.148;SOR=0.509	GT:AD:DP:GQ:PL	0/1:46,18:64:99:309,0,1072
3R	8305867	.	G	GCTTT	2347.73	.	AC=2;AF=1.00;AN=2;DP=51;ExcessHet=3.0103;FS=0.000;MLEAC=2;MLEAF=1.00;MQ=43.41;QD=26.78;SOR=0.813	GT:AD:DP:GQ:PL	1/1:0,51:51:99:2385,159,0
3R	8306107	.	A	ATTAAGTGAAAGCAAAATAACTTATTAAGAAGAAAAAAGTCATTACGAAAAGAATTTCTTTATC,ATTAAGTTAAAGCAAAATAACTTATTCAGAAGAAAAAAGTCATTACGAAAAGAATTTCTTTATC	2633.73	.	AC=1,1;AF=0.500,0.500;AN=2;DP=36;ExcessHet=3.0103;FS=0.000;MLEAC=1,1;MLEAF=0.500,0.500;MQ=42.10;QD=29.00;SOR=1.329	GT:AD:DP:GQ:PL	1/2:0,20,10:30:99:2671,613,453,1287,0,1174
3R	8306320	.	T	C	1043.77	.	AC=2;AF=1.00;AN=2;DP=40;ExcessHet=3.0103;FS=0.000;MLEAC=2;MLEAF=1.00;MQ=43.50;QD=26.09;SOR=0.902	GT:AD:DP:GQ:PL	1/1:0,40:40:99:1072,120,0
3R	8306347	.	C	CT	718.73	.	AC=1;AF=0.500;AN=2;BaseQRankSum=-0.847;ClippingRankSum=0.000;DP=42;ExcessHet=3.0103;FS=1.256;MLEAC=1;MLEAF=0.500;MQ=42.69;MQRankSum=-1.988;QD=17.11;ReadPosRankSum=0.499;SOR=0.835	GT:AD:DP:GQ:PL	0/1:15,27:42:99:756,0,348
3R	8306373	.	C	T	1186.77	.	AC=1;AF=0.500;AN=2;BaseQRankSum=-1.210;ClippingRankSum=0.000;DP=45;ExcessHet=3.0103;FS=2.626;MLEAC=1;MLEAF=0.500;MQ=42.80;MQRankSum=-1.806;QD=26.37;ReadPosRankSum=0.832;SOR=0.893	GT:AD:DP:GQ:PL	0/1:15,30:45:99:1215,0,540
3R	8306374	.	G	T	1186.77	.	AC=1;AF=0.500;AN=2;BaseQRankSum=-1.698;ClippingRankSum=0.000;DP=45;ExcessHet=3.0103;FS=2.626;MLEAC=1;MLEAF=0.500;MQ=42.80;MQRankSum=-1.806;QD=26.37;ReadPosRankSum=0.868;SOR=0.893	GT:AD:DP:GQ:PL	0/1:15,30:45:99:1215,0,540
3R	8306378	.	A	T	1186.77	.	AC=1;AF=0.500;AN=2;BaseQRankSum=-1.060;ClippingRankSum=0.000;DP=45;ExcessHet=3.0103;FS=2.626;MLEAC=1;MLEAF=0.500;MQ=42.80;MQRankSum=-1.806;QD=26.37;ReadPosRankSum=0.868;SOR=0.893	GT:AD:DP:GQ:PL	0/1:15,30:45:99:1215,0,540
3R	8306423	.	G	GACACGTAT,GACACGTCT	2103.73	.	AC=1,1;AF=0.500,0.500;AN=2;DP=51;ExcessHet=3.0103;FS=0.000;MLEAC=1,1;MLEAF=0.500,0.500;MQ=42.99;QD=27.84;SOR=0.866	GT:AD:DP:GQ:PL	1/2:0,16,32:48:99:2141,873,725,483,0,328
3R	8306488	.	G	A	1284.77	.	AC=2;AF=1.00;AN=2;DP=48;ExcessHet=3.0103;FS=0.000;MLEAC=2;MLEAF=1.00;MQ=43.38;QD=26.77;SOR=0.776	GT:AD:DP:GQ:PL	1/1:0,48:48:99:1313,144,0
3R	8306549	.	AAAGAT	A	2132.73	.	AC=2;AF=1.00;AN=2;DP=50;ExcessHet=3.0103;FS=0.000;MLEAC=2;MLEAF=1.00;MQ=43.54;QD=30.79;SOR=0.733	GT:AD:DP:GQ:PL	1/1:0,49:49:99:2170,147,0
3R	8306728	.	C	A	512.77	.	AC=1;AF=0.500;AN=2;BaseQRankSum=-0.987;ClippingRankSum=0.000;DP=56;ExcessHet=3.0103;FS=0.000;MLEAC=1;MLEAF=0.500;MQ=44.00;MQRankSum=0.000;QD=9.16;ReadPosRankSum=0.368;SOR=0.716	GT:AD:DP:GQ:PL	0/1:29,27:56:99:541,0,656
3R	8306891	.	G	A	347.77	.	AC=1;AF=0.500;AN=2;BaseQRankSum=-0.575;ClippingRankSum=0.000;DP=48;ExcessHet=3.0103;FS=2.479;MLEAC=1;MLEAF=0.500;MQ=44.00;MQRankSum=0.000;QD=7.25;ReadPosRankSum=0.275;SOR=1.127	GT:AD:DP:GQ:PL	0/1:28,20:48:99:376,0,577
3R	8306983	.	T	G	308.77	.	AC=1;AF=0.500;AN=2;BaseQRankSum=0.632;ClippingRankSum=0.000;DP=56;ExcessHet=3.0103;FS=1.085;MLEAC=1;MLEAF=0.500;MQ=44.00;MQRankSum=0.000;QD=5.51;ReadPosRankSum=0.363;SOR=0.957	GT:AD:DP:GQ:PL	0/1:37,19:56:99:337,0,758
3R	8307035	.	A	G	315.77	.	AC=1;AF=0.500;AN=2;BaseQRankSum=-0.801;ClippingRankSum=0.000;DP=58;ExcessHet=3.0103;FS=3.836;MLEAC=1;MLEAF=0.500;MQ=43.87;MQRankSum=-2.319;QD=5.44;ReadPosRankSum=-0.277;SOR=1.276	GT:AD:DP:GQ:PL	0/1:37,21:58:99:344,0,786
3R	8307048	.	G	A	396.77	.	AC=1;AF=0.500;AN=2;BaseQRankSum=-1.891;ClippingRankSum=0.000;DP=58;ExcessHet=3.0103;FS=1.042;MLEAC=1;MLEAF=0.500;MQ=43.87;MQRankSum=-2.234;QD=6.84;ReadPosRankSum=-1.166;SOR=0.951	GT:AD:DP:GQ:PL	0/1:36,22:58:99:425,0,842
3R	8307134	.	T	G	921.77	.	AC=1;AF=0.500;AN=2;BaseQRankSum=0.029;ClippingRankSum=0.000;DP=57;ExcessHet=3.0103;FS=1.168;MLEAC=1;MLEAF=0.500;MQ=43.90;MQRankSum=-0.565;QD=16.46;ReadPosRankSum=-0.106;SOR=0.528	GT:AD:DP:GQ:PL	0/1:15,41:56:99:950,0,208
3R	8307228	.	G	T	673.77	.	AC=1;AF=0.500;AN=2;BaseQRankSum=3.446;ClippingRankSum=0.000;DP=47;ExcessHet=3.0103;FS=4.716;MLEAC=1;MLEAF=0.500;MQ=43.94;MQRankSum=0.000;QD=14.65;ReadPosRankSum=-0.659;SOR=0.219	GT:AD:DP:GQ:PL	0/1:17,29:46:99:702,0,307
3R	8307248	.	G	A	1179.77	.	AC=2;AF=1.00;AN=2;DP=44;ExcessHet=3.0103;FS=0.000;MLEAC=2;MLEAF=1.00;MQ=43.93;QD=27.44;SOR=0.941	GT:AD:DP:GQ:PL	1/1:0,43:43:99:1208,129,0
3R	8307467	.	G	A	729.77	.	AC=1;AF=0.500;AN=2;BaseQRankSum=3.088;ClippingRankSum=0.000;DP=42;ExcessHet=3.0103;FS=1.210;MLEAC=1;MLEAF=0.500;MQ=44.00;MQRankSum=0.000;QD=17.38;ReadPosRankSum=0.049;SOR=0.412	GT:AD:DP:GQ:PL	0/1:22,20:42:99:758,0,1033
3R	8307472	.	T	C	729.77	.	AC=1;AF=0.500;AN=2;BaseQRankSum=0.027;ClippingRankSum=0.000;DP=41;ExcessHet=3.0103;FS=2.693;MLEAC=1;MLEAF=0.500;MQ=44.00;MQRankSum=0.000;QD=17.80;ReadPosRankSum=0.289;SOR=0.542	GT:AD:DP:GQ:PL	0/1:22,19:41:99:758,0,1026
3R	8308453	.	T	G	271.77	.	AC=1;AF=0.500;AN=2;BaseQRankSum=-0.327;ClippingRankSum=0.000;DP=31;ExcessHet=3.0103;FS=0.000;MLEAC=1;MLEAF=0.500;MQ=43.91;MQRankSum=0.000;QD=9.06;ReadPosRankSum=0.000;SOR=0.512	GT:AD:DP:GQ:PL	0/1:16,14:30:99:300,0,360
3R	8308534	.	A	G	368.77	.	AC=1;AF=0.500;AN=2;BaseQRankSum=-1.650;ClippingRankSum=0.000;DP=51;ExcessHet=3.0103;FS=1.160;MLEAC=1;MLEAF=0.500;MQ=43.87;MQRankSum=0.887;QD=7.68;ReadPosRankSum=0.078;SOR=1.026	GT:AD:DP:GQ:PL	0/1:28,20:48:99:397,0,625
3R	8308555	.	T	C	385.77	.	AC=1;AF=0.500;AN=2;BaseQRankSum=-2.008;ClippingRankSum=0.000;DP=56;ExcessHet=3.0103;FS=1.147;MLEAC=1;MLEAF=0.500;MQ=43.93;MQRankSum=0.849;QD=7.28;ReadPosRankSum=0.385;SOR=0.938	GT:AD:DP:GQ:PL	0/1:32,21:53:99:414,0,749
3R	8308651	.	C	T	1723.77	.	AC=2;AF=1.00;AN=2;DP=64;ExcessHet=3.0103;FS=0.000;MLEAC=2;MLEAF=1.00;MQ=43.70;QD=26.93;SOR=0.822	GT:AD:DP:GQ:PL	1/1:0,64:64:99:1752,191,0
3R	8308717	.	A	G	1509.77	.	AC=2;AF=1.00;AN=2;DP=59;ExcessHet=3.0103;FS=0.000;MLEAC=2;MLEAF=1.00;MQ=43.71;QD=25.59;SOR=1.773	GT:AD:DP:GQ:PL	1/1:0,59:59:99:1538,176,0
3R	8308793	.	T	G	3092.77	.	AC=2;AF=1.00;AN=2;DP=70;ExcessHet=3.0103;FS=0.000;MLEAC=2;MLEAF=1.00;MQ=43.79;QD=28.21;SOR=1.609	GT:AD:DP:GQ:PL	1/1:0,70:70:99:3121,217,0
3R	8308797	.	T	G	3067.77	.	AC=2;AF=1.00;AN=2;DP=70;ExcessHet=3.0103;FS=0.000;MLEAC=2;MLEAF=1.00;MQ=43.79;QD=33.15;SOR=1.512	GT:AD:DP:GQ:PL	1/1:0,70:70:99:3096,214,0
3R	8308843	.	CAGAGAGAGAG	C	2663.73	.	AC=2;AF=1.00;AN=2;DP=65;ExcessHet=3.0103;FS=0.000;MLEAC=2;MLEAF=1.00;MQ=42.75;QD=34.75;SOR=0.899	GT:AD:DP:GQ:PL	1/1:0,62:62:99:2701,186,0
3R	8308866	.	A	C	2794.77	.	AC=2;AF=1.00;AN=2;BaseQRankSum=1.425;ClippingRankSum=0.000;DP=68;ExcessHet=3.0103;FS=0.000;MLEAC=2;MLEAF=1.00;MQ=42.56;MQRankSum=2.564;QD=25.33;ReadPosRankSum=0.987;SOR=0.319	GT:AD:DP:GQ:PL	1/1:1,67:68:99:2823,178,0
3R	8309176	.	C	T	273.77	.	AC=1;AF=0.500;AN=2;BaseQRankSum=0.964;ClippingRankSum=0.000;DP=59;ExcessHet=3.0103;FS=2.677;MLEAC=1;MLEAF=0.500;MQ=43.71;MQRankSum=0.674;QD=4.64;ReadPosRankSum=0.090;SOR=1.270	GT:AD:DP:GQ:PL	0/1:42,17:59:99:302,0,1005
3R	8309658	.	G	T	1058.77	.	AC=2;AF=1.00;AN=2;DP=39;ExcessHet=3.0103;FS=0.000;MLEAC=2;MLEAF=1.00;MQ=43.23;QD=27.86;SOR=1.040	GT:AD:DP:GQ:PL	1/1:0,38:38:99:1087,114,0
3R	8310133	.	CG	C	66.73	.	AC=1;AF=0.500;AN=2;BaseQRankSum=-1.927;ClippingRankSum=0.000;DP=43;ExcessHet=3.0103;FS=6.678;MLEAC=1;MLEAF=0.500;MQ=44.00;MQRankSum=0.000;QD=1.55;ReadPosRankSum=0.878;SOR=2.200	GT:AD:DP:GQ:PL	0/1:36,7:43:99:104,0,1083
3R	8310245	.	A	T	345.77	.	AC=1;AF=0.500;AN=2;BaseQRankSum=-0.256;ClippingRankSum=0.000;DP=59;ExcessHet=3.0103;FS=0.000;MLEAC=1;MLEAF=0.500;MQ=43.97;MQRankSum=-1.361;QD=5.86;ReadPosRankSum=-0.118;SOR=0.836	GT:AD:DP:GQ:PL	0/1:39,20:59:99:374,0,873
3R	8310743	.	G	A	496.77	.	AC=1;AF=0.500;AN=2;BaseQRankSum=-0.623;ClippingRankSum=0.000;DP=39;ExcessHet=3.0103;FS=2.944;MLEAC=1;MLEAF=0.500;MQ=43.93;MQRankSum=1.292;QD=13.07;ReadPosRankSum=0.362;SOR=0.747	GT:AD:DP:GQ:PL	0/1:15,23:38:99:525,0,283
3R	8311035	.	A	G	1142.77	.	AC=2;AF=1.00;AN=2;DP=46;ExcessHet=3.0103;FS=0.000;MLEAC=2;MLEAF=1.00;MQ=43.96;QD=25.97;SOR=0.693	GT:AD:DP:GQ:PL	1/1:0,44:44:99:1171,131,0
3R	8311098	.	T	C	550.77	.	AC=1;AF=0.500;AN=2;BaseQRankSum=-2.602;ClippingRankSum=0.000;DP=47;ExcessHet=3.0103;FS=0.000;MLEAC=1;MLEAF=0.500;MQ=43.96;MQRankSum=0.000;QD=11.97;ReadPosRankSum=2.245;SOR=0.680	GT:AD:DP:GQ:PL	0/1:19,27:46:99:579,0,437
3R	8311168	.	G	T	359.77	.	AC=1;AF=0.500;AN=2;BaseQRankSum=2.388;ClippingRankSum=0.000;DP=49;ExcessHet=3.0103;FS=0.000;MLEAC=1;MLEAF=0.500;MQ=44.00;MQRankSum=0.000;QD=7.34;ReadPosRankSum=1.232;SOR=0.668	GT:AD:DP:GQ:PL	0/1:30,19:49:99:388,0,645
3R	8311195	.	G	A	556.77	.	AC=1;AF=0.500;AN=2;BaseQRankSum=0.889;ClippingRankSum=0.000;DP=48;ExcessHet=3.0103;FS=2.536;MLEAC=1;MLEAF=0.500;MQ=44.00;MQRankSum=0.000;QD=11.60;ReadPosRankSum=-0.940;SOR=1.143	GT:AD:DP:GQ:PL	0/1:21,27:48:99:585,0,423
3R	8311208	.	T	A	596.77	.	AC=1;AF=0.500;AN=2;BaseQRankSum=-0.933;ClippingRankSum=0.000;DP=51;ExcessHet=3.0103;FS=4.163;MLEAC=1;MLEAF=0.500;MQ=44.00;MQRankSum=0.000;QD=11.70;ReadPosRankSum=-0.224;SOR=1.425	GT:AD:DP:GQ:PL	0/1:22,29:51:99:625,0,440
3R	8311281	.	C	G	1596.77	.	AC=2;AF=1.00;AN=2;BaseQRankSum=1.608;ClippingRankSum=0.000;DP=63;ExcessHet=3.0103;FS=3.369;MLEAC=2;MLEAF=1.00;MQ=44.00;MQRankSum=0.000;QD=25.35;ReadPosRankSum=-0.708;SOR=0.535	GT:AD:DP:GQ:PL	1/1:1,62:63:99:1625,178,0
3R	8312105	.	A	G	239.77	.	AC=1;AF=0.500;AN=2;BaseQRankSum=-2.460;ClippingRankSum=0.000;DP=58;ExcessHet=3.0103;FS=0.000;MLEAC=1;MLEAF=0.500;MQ=43.97;MQRankSum=0.682;QD=4.13;ReadPosRankSum=0.705;SOR=0.659	GT:AD:DP:GQ:PL	0/1:41,17:58:99:268,0,953
3R	8312171	.	G	A	215.77	.	AC=1;AF=0.500;AN=2;BaseQRankSum=0.802;ClippingRankSum=0.000;DP=49;ExcessHet=3.0103;FS=2.659;MLEAC=1;MLEAF=0.500;MQ=44.00;MQRankSum=0.000;QD=4.40;ReadPosRankSum=-1.691;SOR=0.382	GT:AD:DP:GQ:PL	0/1:35,14:49:99:244,0,809
3R	8312600	.	T	C	1301.77	.	AC=2;AF=1.00;AN=2;DP=52;ExcessHet=3.0103;FS=0.000;MLEAC=2;MLEAF=1.00;MQ=43.82;QD=25.52;SOR=0.900	GT:AD:DP:GQ:PL	1/1:0,51:51:99:1330,152,0
3R	8312782	.	G	A	367.77	.	AC=1;AF=0.500;AN=2;BaseQRankSum=-0.228;ClippingRankSum=0.000;DP=40;ExcessHet=3.0103;FS=6.884;MLEAC=1;MLEAF=0.500;MQ=44.00;MQRankSum=0.000;QD=9.43;ReadPosRankSum=0.419;SOR=0.980	GT:AD:DP:GQ:PL	0/1:21,18:39:99:396,0,486
3R	8312924	.	T	C	626.77	.	AC=1;AF=0.500;AN=2;BaseQRankSum=-0.088;ClippingRankSum=0.000;DP=46;ExcessHet=3.0103;FS=1.164;MLEAC=1;MLEAF=0.500;MQ=43.84;MQRankSum=0.000;QD=13.93;ReadPosRankSum=0.505;SOR=0.906	GT:AD:DP:GQ:PL	0/1:16,29:45:99:655,0,311
3R	8313093	.	C	CAT	1556.73	.	AC=2;AF=1.00;AN=2;DP=52;ExcessHet=3.0103;FS=0.000;MLEAC=2;MLEAF=1.00;MQ=44.04;QD=33.84;SOR=1.203	GT:AD:DP:GQ:PL	1/1:0,46:46:99:1594,138,0
3R	8313308	.	G	A	824.77	.	AC=1;AF=0.500;AN=2;BaseQRankSum=0.422;ClippingRankSum=0.000;DP=37;ExcessHet=3.0103;FS=1.314;MLEAC=1;MLEAF=0.500;MQ=44.00;MQRankSum=0.000;QD=22.29;ReadPosRankSum=0.995;SOR=0.393	GT:AD:DP:GQ:PL	0/1:16,21:37:99:853,0,656
3R	8313315	.	C	A	817.77	.	AC=1;AF=0.500;AN=2;BaseQRankSum=1.323;ClippingRankSum=0.000;DP=36;ExcessHet=3.0103;FS=7.544;MLEAC=1;MLEAF=0.500;MQ=43.92;MQRankSum=-0.741;QD=22.72;ReadPosRankSum=-0.619;SOR=0.472	GT:AD:DP:GQ:PL	0/1:14,22:36:99:846,0,627
3R	8313643	.	C	A	252.77	.	AC=1;AF=0.500;AN=2;BaseQRankSum=0.735;ClippingRankSum=0.000;DP=42;ExcessHet=3.0103;FS=0.000;MLEAC=1;MLEAF=0.500;MQ=43.79;MQRankSum=0.118;QD=6.02;ReadPosRankSum=0.053;SOR=0.853	GT:AD:DP:GQ:PL	0/1:27,15:42:99:281,0,581
3R	8313817	.	A	G	556.77	.	AC=1;AF=0.500;AN=2;BaseQRankSum=-3.746;ClippingRankSum=0.000;DP=36;ExcessHet=3.0103;FS=5.447;MLEAC=1;MLEAF=0.500;MQ=44.00;MQRankSum=0.000;QD=15.47;ReadPosRankSum=-0.189;SOR=1.064	GT:AD:DP:GQ:PL	0/1:10,26:36:99:585,0,182
3R	8314905	.	G	A	546.77	.	AC=1;AF=0.500;AN=2;BaseQRankSum=2.362;ClippingRankSum=0.000;DP=50;ExcessHet=3.0103;FS=5.885;MLEAC=1;MLEAF=0.500;MQ=44.00;MQRankSum=0.000;QD=11.16;ReadPosRankSum=-0.889;SOR=1.101	GT:AD:DP:GQ:PL	0/1:23,26:49:99:575,0,445
3R	8314972	.	A	T	623.77	.	AC=1;AF=0.500;AN=2;BaseQRankSum=-0.243;ClippingRankSum=0.000;DP=58;ExcessHet=3.0103;FS=0.000;MLEAC=1;MLEAF=0.500;MQ=43.75;MQRankSum=-1.354;QD=10.75;ReadPosRankSum=1.650;SOR=0.693	GT:AD:DP:GQ:PL	0/1:28,30:58:99:652,0,600
3R	8315033	.	G	T	395.77	.	AC=1;AF=0.500;AN=2;BaseQRankSum=1.834;ClippingRankSum=0.000;DP=55;ExcessHet=3.0103;FS=5.726;MLEAC=1;MLEAF=0.500;MQ=43.73;MQRankSum=-1.722;QD=7.20;ReadPosRankSum=-0.089;SOR=0.557	GT:AD:DP:GQ:PL	0/1:33,22:55:99:424,0,702
3R	8315445	.	C	G	605.77	.	AC=1;AF=0.500;AN=2;BaseQRankSum=0.907;ClippingRankSum=0.000;DP=39;ExcessHet=3.0103;FS=3.166;MLEAC=1;MLEAF=0.500;MQ=43.95;MQRankSum=1.652;QD=15.53;ReadPosRankSum=-0.275;SOR=1.093	GT:AD:DP:GQ:PL	0/1:11,28:39:99:634,0,138
3R	8316826	.	T	TAAA	3369.73	.	AC=2;AF=1.00;AN=2;DP=76;ExcessHet=3.0103;FS=0.000;MLEAC=2;MLEAF=1.00;MQ=43.69;QD=31.18;SOR=1.240	GT:AD:DP:GQ:PL	1/1:0,75:75:99:3407,229,0
3R	8316828	.	TTTTTTGCG	T	3444.73	.	AC=2;AF=1.00;AN=2;DP=75;ExcessHet=3.0103;FS=0.000;MLEAC=2;MLEAF=1.00;MQ=43.69;QD=26.74;SOR=1.164	GT:AD:DP:GQ:PL	1/1:0,75:75:99:3482,235,0
3R	8316836	.	G	GAA	3367.73	.	AC=2;AF=1.00;AN=2;DP=74;ExcessHet=3.0103;FS=0.000;MLEAC=2;MLEAF=1.00;MQ=43.68;QD=30.89;SOR=1.209	GT:AD:DP:GQ:PL	1/1:0,74:74:99:3405,229,0
3R	8316838	.	AG	A	3367.73	.	AC=2;AF=1.00;AN=2;DP=75;ExcessHet=3.0103;FS=0.000;MLEAC=2;MLEAF=1.00;MQ=43.69;QD=32.89;SOR=1.091	GT:AD:DP:GQ:PL	1/1:0,75:75:99:3405,229,0
3R	8317305	.	G	A	2338.77	.	AC=2;AF=1.00;AN=2;DP=59;ExcessHet=3.0103;FS=0.000;MLEAC=2;MLEAF=1.00;MQ=43.39;QD=29.12;SOR=0.726	GT:AD:DP:GQ:PL	1/1:0,59:59:99:2367,180,0
3R	8317315	.	G	C	959.77	.	AC=1;AF=0.500;AN=2;BaseQRankSum=-2.306;ClippingRankSum=0.000;DP=58;ExcessHet=3.0103;FS=0.000;MLEAC=1;MLEAF=0.500;MQ=43.38;MQRankSum=-1.495;QD=16.55;ReadPosRankSum=0.046;SOR=0.633	GT:AD:DP:GQ:PL	0/1:15,43:58:99:988,0,214
3R	8317542	.	G	T	663.77	.	AC=1;AF=0.500;AN=2;BaseQRankSum=-0.479;ClippingRankSum=0.000;DP=43;ExcessHet=3.0103;FS=2.929;MLEAC=1;MLEAF=0.500;MQ=43.95;MQRankSum=-0.608;QD=15.44;ReadPosRankSum=-0.927;SOR=1.065	GT:AD:DP:GQ:PL	0/1:13,30:43:99:692,0,217
3R	8318319	.	A	G	880.77	.	AC=1;AF=0.500;AN=2;BaseQRankSum=0.755;ClippingRankSum=0.000;DP=63;ExcessHet=3.0103;FS=0.000;MLEAC=1;MLEAF=0.500;MQ=44.00;MQRankSum=0.000;QD=14.21;ReadPosRankSum=0.265;SOR=0.773	GT:AD:DP:GQ:PL	0/1:22,40:62:99:909,0,412
3R	8320038	.	T	C	148.77	.	AC=1;AF=0.500;AN=2;BaseQRankSum=0.168;ClippingRankSum=0.000;DP=42;ExcessHet=3.0103;FS=3.017;MLEAC=1;MLEAF=0.500;MQ=43.58;MQRankSum=0.661;QD=3.63;ReadPosRankSum=1.319;SOR=1.270	GT:AD:DP:GQ:PL	0/1:30,11:41:99:177,0,675
3R	8321731	.	C	A	842.77	.	AC=1;AF=0.500;AN=2;BaseQRankSum=2.420;ClippingRankSum=0.000;DP=57;ExcessHet=3.0103;FS=0.000;MLEAC=1;MLEAF=0.500;MQ=44.00;MQRankSum=0.000;QD=14.79;ReadPosRankSum=2.462;SOR=0.772	GT:AD:DP:GQ:PL	0/1:20,37:57:99:871,0,328
3R	8322082	.	G	A	373.77	.	AC=1;AF=0.500;AN=2;BaseQRankSum=1.974;ClippingRankSum=0.000;DP=47;ExcessHet=3.0103;FS=0.000;MLEAC=1;MLEAF=0.500;MQ=44.00;MQRankSum=0.000;QD=8.13;ReadPosRankSum=1.827;SOR=0.628	GT:AD:DP:GQ:PL	0/1:26,20:46:99:402,0,570
3R	8322439	.	G	A	1306.77	.	AC=2;AF=1.00;AN=2;DP=49;ExcessHet=3.0103;FS=0.000;MLEAC=2;MLEAF=1.00;MQ=43.96;QD=26.67;SOR=1.225	GT:AD:DP:GQ:PL	1/1:0,49:49:99:1335,147,0
3R	8323578	.	T	C	342.77	.	AC=1;AF=0.500;AN=2;BaseQRankSum=-1.177;ClippingRankSum=0.000;DP=32;ExcessHet=3.0103;FS=1.340;MLEAC=1;MLEAF=0.500;MQ=44.00;MQRankSum=0.000;QD=10.71;ReadPosRankSum=0.120;SOR=0.473	GT:AD:DP:GQ:PL	0/1:14,18:32:99:371,0,297
3R	8323724	.	T	C	246.77	.	AC=1;AF=0.500;AN=2;BaseQRankSum=-0.943;ClippingRankSum=0.000;DP=32;ExcessHet=3.0103;FS=7.503;MLEAC=1;MLEAF=0.500;MQ=44.00;MQRankSum=0.000;QD=7.71;ReadPosRankSum=-1.625;SOR=1.358	GT:AD:DP:GQ:PL	0/1:17,15:32:99:275,0,361
3R	8324834	.	T	C	557.77	.	AC=1;AF=0.500;AN=2;BaseQRankSum=1.604;ClippingRankSum=0.000;DP=37;ExcessHet=3.0103;FS=3.117;MLEAC=1;MLEAF=0.500;MQ=44.30;MQRankSum=-0.771;QD=15.07;ReadPosRankSum=2.599;SOR=0.297	GT:AD:DP:GQ:PL	0/1:22,15:37:99:586,0,1020
3R	8324848	.	C	A	542.77	.	AC=1;AF=0.500;AN=2;BaseQRankSum=1.065;ClippingRankSum=0.000;DP=43;ExcessHet=3.0103;FS=2.774;MLEAC=1;MLEAF=0.500;MQ=44.26;MQRankSum=-0.761;QD=12.62;ReadPosRankSum=1.727;SOR=0.354	GT:AD:DP:GQ:PL	0/1:26,17:43:99:571,0,1124
3R	8325564	.	G	GT	1182.73	.	AC=2;AF=1.00;AN=2;DP=61;ExcessHet=3.0103;FS=0.000;MLEAC=2;MLEAF=1.00;MQ=43.75;QD=21.12;SOR=0.841	GT:AD:DP:GQ:PL	1/1:0,56:56:99:1220,167,0
3R	8326305	.	C	A	2470.77	.	AC=2;AF=1.00;AN=2;DP=56;ExcessHet=3.0103;FS=0.000;MLEAC=2;MLEAF=1.00;MQ=44.00;QD=31.18;SOR=0.841	GT:AD:DP:GQ:PL	1/1:0,56:56:99:2499,169,0
3R	8326306	.	A	C	2470.77	.	AC=2;AF=1.00;AN=2;DP=56;ExcessHet=3.0103;FS=0.000;MLEAC=2;MLEAF=1.00;MQ=44.00;QD=32.05;SOR=0.841	GT:AD:DP:GQ:PL	1/1:0,56:56:99:2499,169,0
3R	8326439	.	A	C	1213.77	.	AC=2;AF=1.00;AN=2;DP=48;ExcessHet=3.0103;FS=0.000;MLEAC=2;MLEAF=1.00;MQ=43.88;QD=25.82;SOR=0.823	GT:AD:DP:GQ:PL	1/1:0,47:47:99:1242,140,0
3R	8326755	.	T	C	115.77	.	AC=1;AF=0.500;AN=2;BaseQRankSum=-0.021;ClippingRankSum=0.000;DP=34;ExcessHet=3.0103;FS=0.000;MLEAC=1;MLEAF=0.500;MQ=44.00;MQRankSum=0.000;QD=3.51;ReadPosRankSum=1.211;SOR=0.446	GT:AD:DP:GQ:PL	0/1:24,9:33:99:144,0,536
3R	8327248	.	T	C	1824.77	.	AC=2;AF=1.00;AN=2;DP=58;ExcessHet=3.0103;FS=0.000;MLEAC=2;MLEAF=1.00;MQ=44.00;QD=31.46;SOR=0.914	GT:AD:DP:GQ:PL	1/1:0,58:58:99:1853,173,0
3R	8327271	.	A	G	311.77	.	AC=1;AF=0.500;AN=2;BaseQRankSum=0.952;ClippingRankSum=0.000;DP=54;ExcessHet=3.0103;FS=2.476;MLEAC=1;MLEAF=0.500;MQ=44.00;MQRankSum=0.000;QD=5.77;ReadPosRankSum=-0.057;SOR=1.179	GT:AD:DP:GQ:PL	0/1:36,18:54:99:340,0,821
3R	8327331	.	A	G	713.77	.	AC=1;AF=0.500;AN=2;BaseQRankSum=-2.172;ClippingRankSum=0.000;DP=51;ExcessHet=3.0103;FS=1.154;MLEAC=1;MLEAF=0.500;MQ=44.00;MQRankSum=0.000;QD=14.00;ReadPosRankSum=1.489;SOR=0.425	GT:AD:DP:GQ:PL	0/1:17,34:51:99:742,0,331
3R	8327625	.	C	CA	405.73	.	AC=1;AF=0.500;AN=2;BaseQRankSum=-0.106;ClippingRankSum=0.000;DP=62;ExcessHet=3.0103;FS=2.604;MLEAC=1;MLEAF=0.500;MQ=43.91;MQRankSum=0.984;QD=6.65;ReadPosRankSum=1.863;SOR=1.155	GT:AD:DP:GQ:PL	0/1:47,14:61:99:443,0,2522
3R	8327631	.	CAATCCAG	C	390.73	.	AC=1;AF=0.500;AN=2;BaseQRankSum=0.065;ClippingRankSum=0.000;DP=66;ExcessHet=3.0103;FS=2.609;MLEAC=1;MLEAF=0.500;MQ=43.91;MQRankSum=0.935;QD=5.92;ReadPosRankSum=1.753;SOR=1.222	GT:AD:DP:GQ:PL	0/1:52,14:66:99:428,0,2770
3R	8327693	.	A	G	206.77	.	AC=1;AF=0.500;AN=2;BaseQRankSum=0.175;ClippingRankSum=0.000;DP=67;ExcessHet=3.0103;FS=7.981;MLEAC=1;MLEAF=0.500;MQ=43.91;MQRankSum=1.006;QD=3.09;ReadPosRankSum=-1.509;SOR=1.568	GT:AD:DP:GQ:PL	0/1:51,16:67:99:235,0,1170
3R	8328128	.	A	T	420.77	.	AC=1;AF=0.500;AN=2;BaseQRankSum=2.865;ClippingRankSum=0.000;DP=79;ExcessHet=3.0103;FS=8.323;MLEAC=1;MLEAF=0.500;MQ=43.82;MQRankSum=0.988;QD=5.33;ReadPosRankSum=-0.536;SOR=0.956	GT:AD:DP:GQ:PL	0/1:54,25:79:99:449,0,1200
3R	8328136	.	T	C	2363.77	.	AC=2;AF=1.00;AN=2;DP=75;ExcessHet=3.0103;FS=0.000;MLEAC=2;MLEAF=1.00;MQ=43.81;QD=31.52;SOR=0.719	GT:AD:DP:GQ:PL	1/1:0,75:75:99:2392,225,0
3R	8328627	.	C	T	255.77	.	AC=1;AF=0.500;AN=2;BaseQRankSum=-2.598;ClippingRankSum=0.000;DP=61;ExcessHet=3.0103;FS=4.019;MLEAC=1;MLEAF=0.500;MQ=43.76;MQRankSum=0.691;QD=4.26;ReadPosRankSum=-0.862;SOR=1.284	GT:AD:DP:GQ:PL	0/1:42,18:60:99:284,0,974
3R	8329645	.	ATTTT	A	1186.73	.	AC=2;AF=1.00;AN=2;BaseQRankSum=0.071;ClippingRankSum=0.000;DP=50;ExcessHet=3.0103;FS=0.000;MLEAC=1;MLEAF=0.500;MQ=44.13;MQRankSum=0.408;QD=31.23;ReadPosRankSum=0.139;SOR=0.638	GT:AD:DP:GQ:PL	1/1:3,35:38:73:1175,73,0
3R	8330262	.	C	T	410.77	.	AC=1;AF=0.500;AN=2;BaseQRankSum=0.929;ClippingRankSum=0.000;DP=42;ExcessHet=3.0103;FS=0.000;MLEAC=1;MLEAF=0.500;MQ=43.83;MQRankSum=-0.952;QD=9.78;ReadPosRankSum=1.878;SOR=0.530	GT:AD:DP:GQ:PL	0/1:21,21:42:99:439,0,447
3R	8330364	.	GA	G	268.73	.	AC=1;AF=0.500;AN=2;BaseQRankSum=0.313;ClippingRankSum=0.000;DP=42;ExcessHet=3.0103;FS=9.536;MLEAC=1;MLEAF=0.500;MQ=43.59;MQRankSum=1.229;QD=7.07;ReadPosRankSum=0.626;SOR=0.643	GT:AD:DP:GQ:PL	0/1:17,21:38:99:306,0,235
3R	8330616	.	T	A	635.77	.	AC=1;AF=0.500;AN=2;BaseQRankSum=-2.259;ClippingRankSum=0.000;DP=42;ExcessHet=3.0103;FS=10.100;MLEAC=1;MLEAF=0.500;MQ=43.72;MQRankSum=1.634;QD=15.14;ReadPosRankSum=0.419;SOR=1.127	GT:AD:DP:GQ:PL	0/1:12,30:42:99:664,0,220
3R	8330716	.	C	CTGTAGGCACTGGCGTAAAATAGCTAACAAT	2278.73	.	AC=2;AF=1.00;AN=2;DP=44;ExcessHet=3.0103;FS=0.000;MLEAC=2;MLEAF=1.00;MQ=41.86;QD=31.58;SOR=1.055	GT:AD:DP:GQ:PL	1/1:0,43:43:99:2316,156,0
3R	8330749	.	T	C	563.77	.	AC=1;AF=0.500;AN=2;BaseQRankSum=2.497;ClippingRankSum=0.000;DP=45;ExcessHet=3.0103;FS=0.000;MLEAC=1;MLEAF=0.500;MQ=42.14;MQRankSum=0.614;QD=12.53;ReadPosRankSum=-0.277;SOR=0.644	GT:AD:DP:GQ:PL	0/1:19,26:45:99:592,0,382
3R	8330860	.	A	T	849.77	.	AC=1;AF=0.500;AN=2;BaseQRankSum=0.813;ClippingRankSum=0.000;DP=57;ExcessHet=3.0103;FS=1.082;MLEAC=1;MLEAF=0.500;MQ=43.38;MQRankSum=0.633;QD=14.91;ReadPosRankSum=0.246;SOR=0.516	GT:AD:DP:GQ:PL	0/1:20,37:57:99:878,0,378
3R	8330912	.	A	C	625.77	.	AC=1;AF=0.500;AN=2;BaseQRankSum=-0.814;ClippingRankSum=0.000;DP=50;ExcessHet=3.0103;FS=2.602;MLEAC=1;MLEAF=0.500;MQ=43.36;MQRankSum=0.663;QD=12.52;ReadPosRankSum=-0.296;SOR=0.399	GT:AD:DP:GQ:PL	0/1:19,31:50:99:654,0,381
3R	8331525	.	G	A	218.77	.	AC=1;AF=0.500;AN=2;BaseQRankSum=0.613;ClippingRankSum=0.000;DP=26;ExcessHet=3.0103;FS=3.222;MLEAC=1;MLEAF=0.500;MQ=44.00;MQRankSum=0.000;QD=14.58;ReadPosRankSum=1.960;SOR=2.147	GT:AD:DP:GQ:PL	0/1:4,11:15:48:247,0,48
3R	8331933	.	C	A	204.77	.	AC=1;AF=0.500;AN=2;BaseQRankSum=0.537;ClippingRankSum=0.000;DP=49;ExcessHet=3.0103;FS=1.228;MLEAC=1;MLEAF=0.500;MQ=44.00;MQRankSum=0.000;QD=4.18;ReadPosRankSum=0.041;SOR=0.960	GT:AD:DP:GQ:PL	0/1:35,14:49:99:233,0,793
3R	8332483	.	G	C	142.77	.	AC=1;AF=0.500;AN=2;BaseQRankSum=-0.770;ClippingRankSum=0.000;DP=36;ExcessHet=3.0103;FS=3.582;MLEAC=1;MLEAF=0.500;MQ=43.35;MQRankSum=-0.184;QD=3.97;ReadPosRankSum=-0.783;SOR=1.562	GT:AD:DP:GQ:PL	0/1:26,10:36:99:171,0,641
3R	8332617	.	C	A	444.77	.	AC=1;AF=0.500;AN=2;BaseQRankSum=0.831;ClippingRankSum=0.000;DP=31;ExcessHet=3.0103;FS=1.478;MLEAC=1;MLEAF=0.500;MQ=43.39;MQRankSum=1.248;QD=14.35;ReadPosRankSum=-0.640;SOR=0.473	GT:AD:DP:GQ:PL	0/1:11,20:31:99:473,0,211
3R	8332796	.	C	G	226.77	.	AC=1;AF=0.500;AN=2;BaseQRankSum=-2.722;ClippingRankSum=0.000;DP=40;ExcessHet=3.0103;FS=0.000;MLEAC=1;MLEAF=0.500;MQ=43.63;MQRankSum=-0.202;QD=5.81;ReadPosRankSum=-0.205;SOR=0.622	GT:AD:DP:GQ:PL	0/1:25,14:39:99:255,0,573
3R	8333182	.	C	A	814.77	.	AC=1;AF=0.500;AN=2;BaseQRankSum=-0.843;ClippingRankSum=0.000;DP=56;ExcessHet=3.0103;FS=0.000;MLEAC=1;MLEAF=0.500;MQ=43.70;MQRankSum=-1.242;QD=14.55;ReadPosRankSum=-0.814;SOR=0.569	GT:AD:DP:GQ:PL	0/1:19,37:56:99:843,0,345
3R	8333297	.	G	A	363.77	.	AC=1;AF=0.500;AN=2;BaseQRankSum=-1.489;ClippingRankSum=0.000;DP=59;ExcessHet=3.0103;FS=3.723;MLEAC=1;MLEAF=0.500;MQ=43.93;MQRankSum=1.086;QD=6.17;ReadPosRankSum=0.921;SOR=1.230	GT:AD:DP:GQ:PL	0/1:38,21:59:99:392,0,834
3R	8333360	.	A	G	371.77	.	AC=1;AF=0.500;AN=2;BaseQRankSum=0.107;ClippingRankSum=0.000;DP=55;ExcessHet=3.0103;FS=0.000;MLEAC=1;MLEAF=0.500;MQ=43.93;MQRankSum=1.106;QD=6.76;ReadPosRankSum=0.780;SOR=0.608	GT:AD:DP:GQ:PL	0/1:35,20:55:99:400,0,769
3R	8333855	.	T	C	977.77	.	AC=2;AF=1.00;AN=2;BaseQRankSum=1.779;ClippingRankSum=0.000;DP=40;ExcessHet=3.0103;FS=0.000;MLEAC=2;MLEAF=1.00;MQ=43.95;MQRankSum=0.000;QD=24.44;ReadPosRankSum=-0.770;SOR=0.302	GT:AD:DP:GQ:PL	1/1:1,39:40:99:1006,110,0
3R	8333893	.	G	C	170.77	.	AC=1;AF=0.500;AN=2;BaseQRankSum=0.098;ClippingRankSum=0.000;DP=38;ExcessHet=3.0103;FS=2.974;MLEAC=1;MLEAF=0.500;MQ=44.00;MQRankSum=0.000;QD=4.49;ReadPosRankSum=1.190;SOR=1.234	GT:AD:DP:GQ:PL	0/1:26,12:38:99:199,0,594
3R	8334123	.	C	A	592.77	.	AC=1;AF=0.500;AN=2;BaseQRankSum=-1.230;ClippingRankSum=0.000;DP=47;ExcessHet=3.0103;FS=1.157;MLEAC=1;MLEAF=0.500;MQ=44.00;MQRankSum=0.000;QD=12.61;ReadPosRankSum=-1.445;SOR=0.592	GT:AD:DP:GQ:PL	0/1:18,29:47:99:621,0,355
3R	8334166	.	A	T	447.77	.	AC=1;AF=0.500;AN=2;BaseQRankSum=0.193;ClippingRankSum=0.000;DP=55;ExcessHet=3.0103;FS=3.721;MLEAC=1;MLEAF=0.500;MQ=44.00;MQRankSum=0.000;QD=8.14;ReadPosRankSum=-0.921;SOR=0.509	GT:AD:DP:GQ:PL	0/1:32,23:55:99:476,0,706
3R	8334253	.	A	T	467.77	.	AC=1;AF=0.500;AN=2;BaseQRankSum=-2.041;ClippingRankSum=0.000;DP=70;ExcessHet=3.0103;FS=3.383;MLEAC=1;MLEAF=0.500;MQ=44.00;MQRankSum=0.000;QD=6.68;ReadPosRankSum=0.432;SOR=1.238	GT:AD:DP:GQ:PL	0/1:43,27:70:99:496,0,912
3R	8334339	.	T	C	835.77	.	AC=1;AF=0.500;AN=2;BaseQRankSum=-1.743;ClippingRankSum=0.000;DP=65;ExcessHet=3.0103;FS=6.907;MLEAC=1;MLEAF=0.500;MQ=44.00;MQRankSum=0.000;QD=12.86;ReadPosRankSum=-0.675;SOR=1.412	GT:AD:DP:GQ:PL	0/1:25,40:65:99:864,0,490
3R	8334383	.	A	ACT	1299.73	.	AC=1;AF=0.500;AN=2;BaseQRankSum=-1.622;ClippingRankSum=0.000;DP=63;ExcessHet=3.0103;FS=2.127;MLEAC=1;MLEAF=0.500;MQ=44.00;MQRankSum=0.000;QD=20.96;ReadPosRankSum=0.043;SOR=0.558	GT:AD:DP:GQ:PL	0/1:25,37:62:99:1337,0,838
3R	8334407	.	C	T	824.77	.	AC=1;AF=0.500;AN=2;BaseQRankSum=-1.397;ClippingRankSum=0.000;DP=64;ExcessHet=3.0103;FS=9.090;MLEAC=1;MLEAF=0.500;MQ=44.00;MQRankSum=0.000;QD=12.89;ReadPosRankSum=0.386;SOR=0.464	GT:AD:DP:GQ:PL	0/1:25,39:64:99:853,0,502
3R	8335037	.	T	G	1759.77	.	AC=2;AF=1.00;AN=2;DP=65;ExcessHet=3.0103;FS=0.000;MLEAC=2;MLEAF=1.00;MQ=44.00;QD=27.07;SOR=1.249	GT:AD:DP:GQ:PL	1/1:0,65:65:99:1788,195,0
3R	8335312	.	A	G	475.77	.	AC=1;AF=0.500;AN=2;BaseQRankSum=-2.381;ClippingRankSum=0.000;DP=86;ExcessHet=3.0103;FS=0.910;MLEAC=1;MLEAF=0.500;MQ=43.90;MQRankSum=-2.917;QD=5.53;ReadPosRankSum=-0.108;SOR=0.502	GT:AD:DP:GQ:PL	0/1:58,28:86:99:504,0,1323
3R	8335491	.	T	TA	531.73	.	AC=1;AF=0.500;AN=2;BaseQRankSum=0.904;ClippingRankSum=0.000;DP=82;ExcessHet=3.0103;FS=1.031;MLEAC=1;MLEAF=0.500;MQ=43.70;MQRankSum=-5.078;QD=6.65;ReadPosRankSum=-3.143;SOR=0.473	GT:AD:DP:GQ:PL	0/1:62,18:80:99:569,0,14626
3R	8335494	.	T	A	741.77	.	AC=1;AF=0.500;AN=2;BaseQRankSum=-1.817;ClippingRankSum=0.000;DP=82;ExcessHet=3.0103;FS=0.985;MLEAC=1;MLEAF=0.500;MQ=43.70;MQRankSum=-4.920;QD=9.16;ReadPosRankSum=-3.407;SOR=0.549	GT:AD:DP:GQ:PL	0/1:62,19:81:99:770,0,14611
3R	8335495	.	T	TAATATATAAAAATAAATATATAATATAC	731.73	.	AC=1;AF=0.500;AN=2;BaseQRankSum=-0.186;ClippingRankSum=0.000;DP=82;ExcessHet=3.0103;FS=0.985;MLEAC=1;MLEAF=0.500;MQ=43.70;MQRankSum=-4.920;QD=9.03;ReadPosRankSum=-3.396;SOR=0.549	GT:AD:DP:GQ:PL	0/1:62,19:81:99:769,0,14611
3R	8335696	.	A	T	902.77	.	AC=1;AF=0.500;AN=2;BaseQRankSum=-1.948;ClippingRankSum=0.000;DP=77;ExcessHet=3.0103;FS=3.226;MLEAC=1;MLEAF=0.500;MQ=43.91;MQRankSum=-2.258;QD=12.04;ReadPosRankSum=-0.275;SOR=0.389	GT:AD:DP:GQ:PL	0/1:47,28:75:99:931,0,2052
3R	8335717	.	G	A	793.77	.	AC=1;AF=0.500;AN=2;BaseQRankSum=1.993;ClippingRankSum=0.000;DP=66;ExcessHet=3.0103;FS=0.000;MLEAC=1;MLEAF=0.500;MQ=43.90;MQRankSum=-2.330;QD=12.40;ReadPosRankSum=-0.053;SOR=0.610	GT:AD:DP:GQ:PL	0/1:41,23:64:99:822,0,1871
3R	8335974	.	G	A	383.77	.	AC=1;AF=0.500;AN=2;BaseQRankSum=1.088;ClippingRankSum=0.000;DP=64;ExcessHet=3.0103;FS=9.725;MLEAC=1;MLEAF=0.500;MQ=43.67;MQRankSum=-0.631;QD=6.09;ReadPosRankSum=0.306;SOR=0.488	GT:AD:DP:GQ:PL	0/1:41,22:63:99:412,0,913
3R	8336015	.	G	A	370.77	.	AC=1;AF=0.500;AN=2;BaseQRankSum=0.313;ClippingRankSum=0.000;DP=56;ExcessHet=3.0103;FS=4.075;MLEAC=1;MLEAF=0.500;MQ=43.70;MQRankSum=-1.834;QD=6.87;ReadPosRankSum=0.663;SOR=0.277	GT:AD:DP:GQ:PL	0/1:34,20:54:99:399,0,775
3R	8336132	.	G	A	165.77	.	AC=1;AF=0.500;AN=2;BaseQRankSum=-0.697;ClippingRankSum=0.000;DP=62;ExcessHet=3.0103;FS=1.165;MLEAC=1;MLEAF=0.500;MQ=43.97;MQRankSum=-1.813;QD=2.67;ReadPosRankSum=-0.291;SOR=0.481	GT:AD:DP:GQ:PL	0/1:48,14:62:99:194,0,1129
3R	8336229	.	AC	A	433.73	.	AC=1;AF=0.500;AN=2;BaseQRankSum=0.478;ClippingRankSum=0.000;DP=66;ExcessHet=3.0103;FS=1.008;MLEAC=1;MLEAF=0.500;MQ=44.00;MQRankSum=0.000;QD=6.57;ReadPosRankSum=1.578;SOR=0.675	GT:AD:DP:GQ:PL	0/1:45,21:66:99:471,0,1307
3R	8336289	.	A	G	380.77	.	AC=1;AF=0.500;AN=2;BaseQRankSum=-1.727;ClippingRankSum=0.000;DP=58;ExcessHet=3.0103;FS=2.265;MLEAC=1;MLEAF=0.500;MQ=44.00;MQRankSum=0.000;QD=6.56;ReadPosRankSum=0.449;SOR=0.425	GT:AD:DP:GQ:PL	0/1:36,22:58:99:409,0,808
3R	8336347	.	T	G	384.77	.	AC=1;AF=0.500;AN=2;BaseQRankSum=-0.065;ClippingRankSum=0.000;DP=60;ExcessHet=3.0103;FS=2.297;MLEAC=1;MLEAF=0.500;MQ=44.00;MQRankSum=0.000;QD=6.41;ReadPosRankSum=0.285;SOR=0.407	GT:AD:DP:GQ:PL	0/1:38,22:60:99:413,0,889
3R	8336447	.	A	T	395.77	.	AC=1;AF=0.500;AN=2;BaseQRankSum=0.188;ClippingRankSum=0.000;DP=59;ExcessHet=3.0103;FS=0.000;MLEAC=1;MLEAF=0.500;MQ=43.81;MQRankSum=1.379;QD=6.71;ReadPosRankSum=-0.645;SOR=0.569	GT:AD:DP:GQ:PL	0/1:37,22:59:99:424,0,825
3R	8336495	.	A	T	619.77	.	AC=1;AF=0.500;AN=2;BaseQRankSum=-2.836;ClippingRankSum=0.000;DP=47;ExcessHet=3.0103;FS=4.427;MLEAC=1;MLEAF=0.500;MQ=43.84;MQRankSum=-0.721;QD=13.47;ReadPosRankSum=-1.076;SOR=0.894	GT:AD:DP:GQ:PL	0/1:17,29:46:99:648,0,324
3R	8337022	.	C	G	1303.77	.	AC=2;AF=1.00;AN=2;DP=49;ExcessHet=3.0103;FS=0.000;MLEAC=2;MLEAF=1.00;MQ=44.00;QD=26.61;SOR=1.225	GT:AD:DP:GQ:PL	1/1:0,49:49:99:1332,147,0
3R	8337038	.	C	G	1578.77	.	AC=1;AF=0.500;AN=2;BaseQRankSum=-0.857;ClippingRankSum=0.000;DP=60;ExcessHet=3.0103;FS=3.968;MLEAC=1;MLEAF=0.500;MQ=44.00;MQRankSum=0.000;QD=26.31;ReadPosRankSum=-0.383;SOR=1.329	GT:AD:DP:GQ:PL	0/1:20,40:60:99:1607,0,719
3R	8337039	.	A	G	1578.77	.	AC=1;AF=0.500;AN=2;BaseQRankSum=-1.598;ClippingRankSum=0.000;DP=60;ExcessHet=3.0103;FS=3.968;MLEAC=1;MLEAF=0.500;MQ=44.00;MQRankSum=0.000;QD=26.31;ReadPosRankSum=-0.397;SOR=1.329	GT:AD:DP:GQ:PL	0/1:20,40:60:99:1607,0,719
3R	8337049	.	C	A	284.77	.	AC=1;AF=0.500;AN=2;BaseQRankSum=0.360;ClippingRankSum=0.000;DP=59;ExcessHet=3.0103;FS=2.508;MLEAC=1;MLEAF=0.500;MQ=44.00;MQRankSum=0.000;QD=4.83;ReadPosRankSum=1.534;SOR=0.357	GT:AD:DP:GQ:PL	0/1:41,18:59:99:313,0,1617
3R	8337083	.	A	T	762.77	.	AC=1;AF=0.500;AN=2;BaseQRankSum=1.833;ClippingRankSum=0.000;DP=63;ExcessHet=3.0103;FS=0.000;MLEAC=1;MLEAF=0.500;MQ=44.00;MQRankSum=0.000;QD=12.11;ReadPosRankSum=0.068;SOR=0.783	GT:AD:DP:GQ:PL	0/1:41,22:63:99:791,0,1595
3R	8337085	.	G	C	762.77	.	AC=1;AF=0.500;AN=2;BaseQRankSum=1.413;ClippingRankSum=0.000;DP=62;ExcessHet=3.0103;FS=0.000;MLEAC=1;MLEAF=0.500;MQ=44.00;MQRankSum=0.000;QD=12.30;ReadPosRankSum=-0.225;SOR=0.826	GT:AD:DP:GQ:PL	0/1:40,22:62:99:791,0,1595
3R	8337167	.	T	A	960.77	.	AC=1;AF=0.500;AN=2;BaseQRankSum=-0.235;ClippingRankSum=0.000;DP=64;ExcessHet=3.0103;FS=7.227;MLEAC=1;MLEAF=0.500;MQ=43.97;MQRankSum=-0.666;QD=15.01;ReadPosRankSum=0.136;SOR=0.223	GT:AD:DP:GQ:PL	0/1:21,43:64:99:989,0,388
3R	8337215	.	C	A	1449.77	.	AC=1;AF=0.500;AN=2;BaseQRankSum=-1.752;ClippingRankSum=0.000;DP=58;ExcessHet=3.0103;FS=9.720;MLEAC=1;MLEAF=0.500;MQ=43.71;MQRankSum=0.461;QD=25.00;ReadPosRankSum=0.575;SOR=0.673	GT:AD:DP:GQ:PL	0/1:21,37:58:99:1478,0,770
3R	8337216	.	G	A	1449.77	.	AC=1;AF=0.500;AN=2;BaseQRankSum=-1.258;ClippingRankSum=0.000;DP=58;ExcessHet=3.0103;FS=9.720;MLEAC=1;MLEAF=0.500;MQ=43.71;MQRankSum=0.461;QD=25.00;ReadPosRankSum=0.583;SOR=0.673	GT:AD:DP:GQ:PL	0/1:21,37:58:99:1478,0,770
3R	8337277	.	C	CT	216.73	.	AC=1;AF=0.500;AN=2;BaseQRankSum=1.045;ClippingRankSum=0.000;DP=54;ExcessHet=3.0103;FS=1.133;MLEAC=1;MLEAF=0.500;MQ=44.82;MQRankSum=-1.502;QD=4.25;ReadPosRankSum=0.562;SOR=0.954	GT:AD:DP:GQ:PL	0/1:33,18:51:99:254,0,536
3R	8337356	.	TGAAGGC	T	1275.73	.	AC=1;AF=0.500;AN=2;BaseQRankSum=-0.524;ClippingRankSum=0.000;DP=63;ExcessHet=3.0103;FS=5.406;MLEAC=1;MLEAF=0.500;MQ=44.70;MQRankSum=1.744;QD=22.00;ReadPosRankSum=-0.122;SOR=1.164	GT:AD:DP:GQ:PL	0/1:24,34:58:99:1313,0,905
3R	8337647	.	GT	G	1011.73	.	AC=2;AF=1.00;AN=2;DP=51;ExcessHet=3.0103;FS=0.000;MLEAC=2;MLEAF=1.00;MQ=44.00;QD=20.65;SOR=1.345	GT:AD:DP:GQ:PL	1/1:0,49:49:99:1049,146,0
3R	8339105	.	G	C	818.77	.	AC=1;AF=0.500;AN=2;BaseQRankSum=-1.663;ClippingRankSum=0.000;DP=51;ExcessHet=3.0103;FS=2.748;MLEAC=1;MLEAF=0.500;MQ=44.00;MQRankSum=0.000;QD=16.05;ReadPosRankSum=0.000;SOR=0.824	GT:AD:DP:GQ:PL	0/1:14,37:51:99:847,0,231
3R	8340386	.	G	T	1630.77	.	AC=2;AF=1.00;AN=2;DP=60;ExcessHet=3.0103;FS=0.000;MLEAC=2;MLEAF=1.00;MQ=43.97;QD=27.64;SOR=0.796	GT:AD:DP:GQ:PL	1/1:0,59:59:99:1659,177,0
3R	8342644	.	G	A	1394.77	.	AC=2;AF=1.00;AN=2;DP=55;ExcessHet=3.0103;FS=0.000;MLEAC=2;MLEAF=1.00;MQ=44.00;QD=26.32;SOR=0.981	GT:AD:DP:GQ:PL	1/1:0,53:53:99:1423,159,0
3R	8343029	.	T	G	1355.77	.	AC=2;AF=1.00;AN=2;DP=50;ExcessHet=3.0103;FS=0.000;MLEAC=2;MLEAF=1.00;MQ=44.00;QD=27.67;SOR=0.733	GT:AD:DP:GQ:PL	1/1:0,49:49:99:1384,147,0
3R	8343257	.	A	G	1090.77	.	AC=2;AF=1.00;AN=2;DP=43;ExcessHet=3.0103;FS=0.000;MLEAC=2;MLEAF=1.00;MQ=43.95;QD=25.97;SOR=0.892	GT:AD:DP:GQ:PL	1/1:0,42:42:99:1119,126,0
3R	8343543	.	G	GCCATT	2167.73	.	AC=2;AF=1.00;AN=2;DP=48;ExcessHet=3.0103;FS=0.000;MLEAC=2;MLEAF=1.00;MQ=43.88;QD=29.84;SOR=0.919	GT:AD:DP:GQ:PL	1/1:0,47:47:99:2205,147,0
3R	8344898	.	G	T	1473.77	.	AC=2;AF=1.00;AN=2;DP=56;ExcessHet=3.0103;FS=0.000;MLEAC=2;MLEAF=1.00;MQ=43.90;QD=26.32;SOR=0.765	GT:AD:DP:GQ:PL	1/1:0,56:56:99:1502,167,0
3R	8345057	.	A	C	1733.77	.	AC=2;AF=1.00;AN=2;DP=67;ExcessHet=3.0103;FS=0.000;MLEAC=2;MLEAF=1.00;MQ=43.65;QD=25.88;SOR=0.784	GT:AD:DP:GQ:PL	1/1:0,67:67:99:1762,200,0
3R	8345549	.	A	G	447.77	.	AC=1;AF=0.500;AN=2;BaseQRankSum=-0.827;ClippingRankSum=0.000;DP=55;ExcessHet=3.0103;FS=15.381;MLEAC=1;MLEAF=0.500;MQ=44.00;MQRankSum=0.000;QD=8.14;ReadPosRankSum=-1.550;SOR=1.702	GT:AD:DP:GQ:PL	0/1:31,24:55:99:476,0,693
3R	8345839	.	G	T	684.77	.	AC=1;AF=0.500;AN=2;BaseQRankSum=0.053;ClippingRankSum=0.000;DP=56;ExcessHet=3.0103;FS=0.000;MLEAC=1;MLEAF=0.500;MQ=44.00;MQRankSum=0.000;QD=12.23;ReadPosRankSum=-1.229;SOR=0.586	GT:AD:DP:GQ:PL	0/1:24,32:56:99:713,0,476
3R	8347365	.	C	T	342.77	.	AC=1;AF=0.500;AN=2;BaseQRankSum=-2.757;ClippingRankSum=0.000;DP=63;ExcessHet=3.0103;FS=0.000;MLEAC=1;MLEAF=0.500;MQ=43.70;MQRankSum=-0.284;QD=5.53;ReadPosRankSum=-0.861;SOR=0.578	GT:AD:DP:GQ:PL	0/1:41,21:62:99:371,0,965
3R	8347704	.	G	T	789.77	.	AC=2;AF=1.00;AN=2;BaseQRankSum=2.851;ClippingRankSum=0.000;DP=53;ExcessHet=3.0103;FS=9.617;MLEAC=2;MLEAF=1.00;MQ=43.84;MQRankSum=2.675;QD=16.80;ReadPosRankSum=-1.067;SOR=0.392	GT:AD:DP:GQ:PL	1/1:3,44:47:81:818,81,0
3R	8350051	.	G	GA	619.73	.	AC=2;AF=1.00;AN=2;DP=38;ExcessHet=3.0103;FS=0.000;MLEAC=2;MLEAF=1.00;MQ=43.90;QD=18.78;SOR=0.765	GT:AD:DP:GQ:PL	1/1:0,33:33:97:657,97,0
3R	8352849	.	A	G	1766.77	.	AC=2;AF=1.00;AN=2;DP=66;ExcessHet=3.0103;FS=0.000;MLEAC=2;MLEAF=1.00;MQ=44.00;QD=26.77;SOR=1.033	GT:AD:DP:GQ:PL	1/1:0,66:66:99:1795,198,0
3R	8353492	.	A	T	1357.77	.	AC=2;AF=1.00;AN=2;DP=51;ExcessHet=3.0103;FS=0.000;MLEAC=2;MLEAF=1.00;MQ=43.85;QD=26.62;SOR=0.994	GT:AD:DP:GQ:PL	1/1:0,51:51:99:1386,153,0
3R	8353727	.	A	T	313.77	.	AC=1;AF=0.500;AN=2;BaseQRankSum=-1.039;ClippingRankSum=0.000;DP=52;ExcessHet=3.0103;FS=4.020;MLEAC=1;MLEAF=0.500;MQ=43.42;MQRankSum=1.543;QD=6.15;ReadPosRankSum=-0.564;SOR=0.721	GT:AD:DP:GQ:PL	0/1:33,18:51:99:342,0,726
3R	8353846	.	C	CAT	1197.73	.	AC=2;AF=1.00;AN=2;BaseQRankSum=-1.348;ClippingRankSum=0.000;DP=54;ExcessHet=3.0103;FS=0.000;MLEAC=1;MLEAF=0.500;MQ=42.56;MQRankSum=-0.703;QD=25.48;ReadPosRankSum=-1.027;SOR=0.400	GT:AD:DP:GQ:PL	1/1:3,44:47:66:1227,66,0
3R	8354334	.	T	TGACGCGGTGCCAACAATTGAATGTATTTATTTGCCTTTTGGCTTCG	1494.73	.	AC=2;AF=1.00;AN=2;DP=25;ExcessHet=3.0103;FS=0.000;MLEAC=2;MLEAF=1.00;MQ=41.77;QD=32.58;SOR=1.508	GT:AD:DP:GQ:PL	1/1:0,21:21:99:1532,104,0
3R	8354342	.	A	T	998.77	.	AC=2;AF=1.00;AN=2;DP=24;ExcessHet=3.0103;FS=0.000;MLEAC=2;MLEAF=1.00;MQ=41.73;QD=30.26;SOR=0.693	GT:AD:DP:GQ:PL	1/1:0,24:24:72:1027,72,0
3R	8354420	.	C	T	297.77	.	AC=1;AF=0.500;AN=2;BaseQRankSum=2.996;ClippingRankSum=0.000;DP=45;ExcessHet=3.0103;FS=1.256;MLEAC=1;MLEAF=0.500;MQ=43.37;MQRankSum=0.339;QD=6.62;ReadPosRankSum=0.225;SOR=0.387	GT:AD:DP:GQ:PL	0/1:29,16:45:99:326,0,622
3R	8354877	.	A	G	1195.77	.	AC=2;AF=1.00;AN=2;DP=48;ExcessHet=3.0103;FS=0.000;MLEAC=2;MLEAF=1.00;MQ=44.00;QD=24.91;SOR=0.866	GT:AD:DP:GQ:PL	1/1:0,48:48:99:1224,143,0
3R	8355754	.	A	G	853.77	.	AC=1;AF=0.500;AN=2;BaseQRankSum=1.073;ClippingRankSum=0.000;DP=62;ExcessHet=3.0103;FS=3.737;MLEAC=1;MLEAF=0.500;MQ=44.00;MQRankSum=0.000;QD=13.77;ReadPosRankSum=-0.139;SOR=1.292	GT:AD:DP:GQ:PL	0/1:22,40:62:99:882,0,419
3R	8355926	.	G	GT	791.14	.	AC=2;AF=1.00;AN=2;BaseQRankSum=-2.478;ClippingRankSum=0.000;DP=61;ExcessHet=3.0103;FS=3.477;MLEAC=2;MLEAF=1.00;MQ=43.90;MQRankSum=-0.546;QD=14.13;ReadPosRankSum=-0.270;SOR=0.260	GT:AD:DP:GQ:PL	1/1:8,48:56:10:828,10,0
3R	8356242	.	A	G	1435.77	.	AC=2;AF=1.00;AN=2;DP=59;ExcessHet=3.0103;FS=0.000;MLEAC=2;MLEAF=1.00;MQ=43.25;QD=25.19;SOR=1.047	GT:AD:DP:GQ:PL	1/1:0,57:57:99:1464,170,0
3R	8356783	.	A	G	844.77	.	AC=1;AF=0.500;AN=2;BaseQRankSum=-1.757;ClippingRankSum=0.000;DP=58;ExcessHet=3.0103;FS=1.109;MLEAC=1;MLEAF=0.500;MQ=44.00;MQRankSum=0.000;QD=14.56;ReadPosRankSum=-0.485;SOR=0.990	GT:AD:DP:GQ:PL	0/1:19,39:58:99:873,0,367
3R	8357451	.	C	T	414.77	.	AC=1;AF=0.500;AN=2;BaseQRankSum=1.085;ClippingRankSum=0.000;DP=45;ExcessHet=3.0103;FS=0.000;MLEAC=1;MLEAF=0.500;MQ=43.66;MQRankSum=1.001;QD=9.43;ReadPosRankSum=1.118;SOR=0.560	GT:AD:DP:GQ:PL	0/1:23,21:44:99:443,0,496
3R	8359155	.	G	GT	406.73	.	AC=1;AF=0.500;AN=2;BaseQRankSum=-0.983;ClippingRankSum=0.000;DP=49;ExcessHet=3.0103;FS=1.279;MLEAC=1;MLEAF=0.500;MQ=44.00;MQRankSum=0.000;QD=9.68;ReadPosRankSum=-0.555;SOR=1.060	GT:AD:DP:GQ:PL	0/1:15,27:42:99:444,0,183
3R	8359729	.	C	T	651.77	.	AC=1;AF=0.500;AN=2;BaseQRankSum=-1.463;ClippingRankSum=0.000;DP=61;ExcessHet=3.0103;FS=6.817;MLEAC=1;MLEAF=0.500;MQ=44.00;MQRankSum=0.000;QD=10.86;ReadPosRankSum=2.320;SOR=0.609	GT:AD:DP:GQ:PL	0/1:29,31:60:99:680,0,589
3R	8362016	.	C	A	241.77	.	AC=1;AF=0.500;AN=2;BaseQRankSum=-0.985;ClippingRankSum=0.000;DP=61;ExcessHet=3.0103;FS=4.188;MLEAC=1;MLEAF=0.500;MQ=44.00;MQRankSum=0.000;QD=3.96;ReadPosRankSum=-0.530;SOR=1.410	GT:AD:DP:GQ:PL	0/1:45,16:61:99:270,0,1105
3R	8362870	.	T	A	1071.77	.	AC=2;AF=1.00;AN=2;DP=40;ExcessHet=3.0103;FS=0.000;MLEAC=2;MLEAF=1.00;MQ=43.90;QD=26.79;SOR=0.793	GT:AD:DP:GQ:PL	1/1:0,40:40:99:1100,120,0
3R	8363546	.	C	T	422.77	.	AC=1;AF=0.500;AN=2;BaseQRankSum=-0.678;ClippingRankSum=0.000;DP=36;ExcessHet=3.0103;FS=7.563;MLEAC=1;MLEAF=0.500;MQ=44.00;MQRankSum=0.000;QD=11.74;ReadPosRankSum=-0.914;SOR=1.794	GT:AD:DP:GQ:PL	0/1:15,21:36:99:451,0,302
3R	8364486	.	C	T	976.77	.	AC=1;AF=0.500;AN=2;BaseQRankSum=0.445;ClippingRankSum=0.000;DP=71;ExcessHet=3.0103;FS=0.000;MLEAC=1;MLEAF=0.500;MQ=43.89;MQRankSum=-1.318;QD=13.76;ReadPosRankSum=-0.610;SOR=0.647	GT:AD:DP:GQ:PL	0/1:26,45:71:99:1005,0,487
3R	8364526	.	G	A	932.77	.	AC=1;AF=0.500;AN=2;BaseQRankSum=-0.203;ClippingRankSum=0.000;DP=64;ExcessHet=3.0103;FS=2.234;MLEAC=1;MLEAF=0.500;MQ=43.91;MQRankSum=-0.973;QD=14.57;ReadPosRankSum=-0.246;SOR=0.432	GT:AD:DP:GQ:PL	0/1:21,43:64:99:961,0,363
3R	8364568	.	T	C	988.77	.	AC=1;AF=0.500;AN=2;BaseQRankSum=-1.648;ClippingRankSum=0.000;DP=67;ExcessHet=3.0103;FS=2.147;MLEAC=1;MLEAF=0.500;MQ=44.00;MQRankSum=0.000;QD=14.76;ReadPosRankSum=-0.342;SOR=0.465	GT:AD:DP:GQ:PL	0/1:21,46:67:99:1017,0,388
3R	8364769	.	C	A	813.77	.	AC=1;AF=0.500;AN=2;BaseQRankSum=-1.302;ClippingRankSum=0.000;DP=64;ExcessHet=3.0103;FS=0.000;MLEAC=1;MLEAF=0.500;MQ=44.00;MQRankSum=0.000;QD=12.92;ReadPosRankSum=-1.020;SOR=0.743	GT:AD:DP:GQ:PL	0/1:24,39:63:99:842,0,483
3R	8364796	.	T	C	820.77	.	AC=1;AF=0.500;AN=2;BaseQRankSum=0.142;ClippingRankSum=0.000;DP=67;ExcessHet=3.0103;FS=0.950;MLEAC=1;MLEAF=0.500;MQ=44.00;MQRankSum=0.000;QD=12.44;ReadPosRankSum=-0.040;SOR=0.885	GT:AD:DP:GQ:PL	0/1:27,39:66:99:849,0,513
3R	8364828	.	T	A	798.77	.	AC=1;AF=0.500;AN=2;BaseQRankSum=1.484;ClippingRankSum=0.000;DP=62;ExcessHet=3.0103;FS=0.000;MLEAC=1;MLEAF=0.500;MQ=44.00;MQRankSum=0.000;QD=13.09;ReadPosRankSum=-0.110;SOR=0.638	GT:AD:DP:GQ:PL	0/1:25,36:61:99:827,0,521
3R	8366379	.	C	A	189.77	.	AC=1;AF=0.500;AN=2;BaseQRankSum=0.105;ClippingRankSum=0.000;DP=37;ExcessHet=3.0103;FS=5.391;MLEAC=1;MLEAF=0.500;MQ=43.69;MQRankSum=1.295;QD=5.27;ReadPosRankSum=-0.558;SOR=1.329	GT:AD:DP:GQ:PL	0/1:24,12:36:99:218,0,549
3R	8366426	.	G	T	1049.77	.	AC=1;AF=0.500;AN=2;BaseQRankSum=0.145;ClippingRankSum=0.000;DP=42;ExcessHet=3.0103;FS=0.000;MLEAC=1;MLEAF=0.500;MQ=43.54;MQRankSum=-0.653;QD=25.60;ReadPosRankSum=0.605;SOR=0.795	GT:AD:DP:GQ:PL	0/1:14,27:41:99:1078,0,507
3R	8366427	.	C	T	1049.77	.	AC=1;AF=0.500;AN=2;BaseQRankSum=1.284;ClippingRankSum=0.000;DP=41;ExcessHet=3.0103;FS=0.000;MLEAC=1;MLEAF=0.500;MQ=43.53;MQRankSum=-0.691;QD=26.24;ReadPosRankSum=0.780;SOR=0.730	GT:AD:DP:GQ:PL	0/1:14,26:40:99:1078,0,507
3R	8366441	.	A	G	1052.77	.	AC=1;AF=0.500;AN=2;BaseQRankSum=-1.159;ClippingRankSum=0.000;DP=47;ExcessHet=3.0103;FS=0.000;MLEAC=1;MLEAF=0.500;MQ=43.47;MQRankSum=0.720;QD=22.89;ReadPosRankSum=0.489;SOR=0.700	GT:AD:DP:GQ:PL	0/1:17,29:46:99:1081,0,594
3R	8366486	.	ATGT	A	580.73	.	AC=1;AF=0.500;AN=2;BaseQRankSum=-1.247;ClippingRankSum=0.000;DP=53;ExcessHet=3.0103;FS=4.240;MLEAC=1;MLEAF=0.500;MQ=42.95;MQRankSum=-0.645;QD=12.10;ReadPosRankSum=0.981;SOR=0.833	GT:AD:DP:GQ:PL	0/1:29,19:48:99:618,0,1042
3R	8366677	.	C	CT	1124.73	.	AC=2;AF=1.00;AN=2;DP=55;ExcessHet=3.0103;FS=0.000;MLEAC=2;MLEAF=1.00;MQ=44.00;QD=20.83;SOR=0.931	GT:AD:DP:GQ:PL	1/1:0,54:54:99:1162,161,0
3R	8366774	.	A	C	907.77	.	AC=1;AF=0.500;AN=2;BaseQRankSum=-0.395;ClippingRankSum=0.000;DP=60;ExcessHet=3.0103;FS=1.086;MLEAC=1;MLEAF=0.500;MQ=43.72;MQRankSum=1.564;QD=15.13;ReadPosRankSum=0.518;SOR=0.625	GT:AD:DP:GQ:PL	0/1:18,42:60:99:936,0,308
3R	8367245	.	A	T	1886.77	.	AC=2;AF=1.00;AN=2;DP=73;ExcessHet=3.0103;FS=0.000;MLEAC=2;MLEAF=1.00;MQ=43.97;QD=26.21;SOR=0.693	GT:AD:DP:GQ:PL	1/1:0,72:72:99:1915,215,0
3R	8367462	.	GTT	G	986.73	.	AC=1;AF=0.500;AN=2;BaseQRankSum=-1.297;ClippingRankSum=0.000;DP=78;ExcessHet=3.0103;FS=0.000;MLEAC=1;MLEAF=0.500;MQ=43.93;MQRankSum=1.588;QD=13.52;ReadPosRankSum=1.287;SOR=0.674	GT:AD:DP:GQ:PL	0/1:33,40:73:99:1024,0,803
3R	8367900	.	C	CTGT	2152.73	.	AC=2;AF=1.00;AN=2;BaseQRankSum=0.139;ClippingRankSum=0.000;DP=53;ExcessHet=3.0103;FS=0.000;MLEAC=2;MLEAF=1.00;MQ=43.78;MQRankSum=-0.165;QD=30.22;ReadPosRankSum=-0.333;SOR=0.273	GT:AD:DP:GQ:PL	1/1:1,51:52:99:2190,139,0
3R	8367903	.	A	C	2161.77	.	AC=2;AF=1.00;AN=2;BaseQRankSum=-0.036;ClippingRankSum=0.000;DP=50;ExcessHet=3.0103;FS=0.000;MLEAC=2;MLEAF=1.00;MQ=43.77;MQRankSum=-0.168;QD=28.84;ReadPosRankSum=-0.243;SOR=0.239	GT:AD:DP:GQ:PL	1/1:1,49:50:99:2190,139,0
3R	8367938	.	T	C	526.77	.	AC=1;AF=0.500;AN=2;BaseQRankSum=-1.117;ClippingRankSum=0.000;DP=45;ExcessHet=3.0103;FS=1.150;MLEAC=1;MLEAF=0.500;MQ=43.92;MQRankSum=1.270;QD=11.71;ReadPosRankSum=0.232;SOR=0.922	GT:AD:DP:GQ:PL	0/1:18,27:45:99:555,0,355
3R	8368326	.	G	A	260.77	.	AC=1;AF=0.500;AN=2;BaseQRankSum=0.664;ClippingRankSum=0.000;DP=41;ExcessHet=3.0103;FS=1.237;MLEAC=1;MLEAF=0.500;MQ=43.91;MQRankSum=-1.147;QD=6.69;ReadPosRankSum=-0.450;SOR=0.926	GT:AD:DP:GQ:PL	0/1:23,16:39:99:289,0,482
3R	8368887	.	T	A	249.77	.	AC=1;AF=0.500;AN=2;BaseQRankSum=-1.004;ClippingRankSum=0.000;DP=63;ExcessHet=3.0103;FS=5.816;MLEAC=1;MLEAF=0.500;MQ=43.91;MQRankSum=0.892;QD=3.96;ReadPosRankSum=-0.175;SOR=0.876	GT:AD:DP:GQ:PL	0/1:46,17:63:99:278,0,1079
3R	8370852	.	C	T	753.77	.	AC=1;AF=0.500;AN=2;BaseQRankSum=1.007;ClippingRankSum=0.000;DP=56;ExcessHet=3.0103;FS=3.945;MLEAC=1;MLEAF=0.500;MQ=43.93;MQRankSum=1.915;QD=13.70;ReadPosRankSum=-0.449;SOR=0.622	GT:AD:DP:GQ:PL	0/1:20,35:55:99:782,0,362
3R	8371227	.	C	T	767.77	.	AC=1;AF=0.500;AN=2;BaseQRankSum=3.213;ClippingRankSum=0.000;DP=76;ExcessHet=3.0103;FS=1.894;MLEAC=1;MLEAF=0.500;MQ=43.97;MQRankSum=1.040;QD=10.24;ReadPosRankSum=-1.076;SOR=0.874	GT:AD:DP:GQ:PL	0/1:37,38:75:99:796,0,724
3R	8371407	.	C	G	430.77	.	AC=1;AF=0.500;AN=2;BaseQRankSum=3.641;ClippingRankSum=0.000;DP=77;ExcessHet=3.0103;FS=6.392;MLEAC=1;MLEAF=0.500;MQ=43.90;MQRankSum=0.016;QD=5.59;ReadPosRankSum=0.488;SOR=1.014	GT:AD:DP:GQ:PL	0/1:52,25:77:99:459,0,1154
3R	8371595	.	A	AT	106.73	.	AC=1;AF=0.500;AN=2;BaseQRankSum=-0.391;ClippingRankSum=0.000;DP=75;ExcessHet=3.0103;FS=0.000;MLEAC=1;MLEAF=0.500;MQ=43.97;MQRankSum=-1.880;QD=1.52;ReadPosRankSum=0.107;SOR=0.787	GT:AD:DP:GQ:PL	0/1:55,15:70:99:144,0,957
3R	8372199	.	G	A	1148.77	.	AC=2;AF=1.00;AN=2;BaseQRankSum=1.761;ClippingRankSum=0.000;DP=45;ExcessHet=3.0103;FS=3.108;MLEAC=2;MLEAF=1.00;MQ=43.96;MQRankSum=6.784;QD=25.53;ReadPosRankSum=1.502;SOR=0.365	GT:AD:DP:GQ:PL	1/1:1,44:45:99:1177,125,0
3R	8372239	.	C	T	291.77	.	AC=1;AF=0.500;AN=2;BaseQRankSum=0.181;ClippingRankSum=0.000;DP=45;ExcessHet=3.0103;FS=0.000;MLEAC=1;MLEAF=0.500;MQ=43.96;MQRankSum=0.825;QD=6.48;ReadPosRankSum=1.055;SOR=0.543	GT:AD:DP:GQ:PL	0/1:28,17:45:99:320,0,619
3R	8372495	.	G	C	457.77	.	AC=1;AF=0.500;AN=2;BaseQRankSum=1.025;ClippingRankSum=0.000;DP=45;ExcessHet=3.0103;FS=1.154;MLEAC=1;MLEAF=0.500;MQ=44.00;MQRankSum=0.000;QD=10.17;ReadPosRankSum=-1.195;SOR=0.960	GT:AD:DP:GQ:PL	0/1:22,23:45:99:486,0,434
3R	8373398	.	GA	G	459.73	.	AC=1;AF=0.500;AN=2;BaseQRankSum=-1.447;ClippingRankSum=0.000;DP=52;ExcessHet=3.0103;FS=0.000;MLEAC=1;MLEAF=0.500;MQ=44.21;MQRankSum=0.686;QD=9.38;ReadPosRankSum=0.113;SOR=0.801	GT:AD:DP:GQ:PL	0/1:13,36:49:99:497,0,101
3R	8373973	.	C	T	171.77	.	AC=1;AF=0.500;AN=2;BaseQRankSum=0.322;ClippingRankSum=0.000;DP=42;ExcessHet=3.0103;FS=1.302;MLEAC=1;MLEAF=0.500;MQ=44.26;MQRankSum=1.545;QD=4.09;ReadPosRankSum=1.062;SOR=0.685	GT:AD:DP:GQ:PL	0/1:29,13:42:99:200,0,667
3R	8374024	.	ACC	A,AC	657.73	.	AC=1,1;AF=0.500,0.500;AN=2;DP=35;ExcessHet=3.0103;FS=0.000;MLEAC=1,1;MLEAF=0.500,0.500;MQ=44.63;QD=21.22;SOR=0.892	GT:AD:DP:GQ:PL	1/2:0,10,21:31:99:695,409,409,227,0,140
3R	8374249	.	G	T	188.77	.	AC=1;AF=0.500;AN=2;BaseQRankSum=3.139;ClippingRankSum=0.000;DP=40;ExcessHet=3.0103;FS=3.062;MLEAC=1;MLEAF=0.500;MQ=43.34;MQRankSum=0.995;QD=4.84;ReadPosRankSum=1.632;SOR=1.341	GT:AD:DP:GQ:PL	0/1:27,12:39:99:217,0,604
3R	8375268	.	T	C	817.77	.	AC=1;AF=0.500;AN=2;BaseQRankSum=-1.843;ClippingRankSum=0.000;DP=66;ExcessHet=3.0103;FS=0.000;MLEAC=1;MLEAF=0.500;MQ=44.00;MQRankSum=0.000;QD=12.58;ReadPosRankSum=-0.646;SOR=0.607	GT:AD:DP:GQ:PL	0/1:26,39:65:99:846,0,530
3R	8375650	.	T	C	875.77	.	AC=1;AF=0.500;AN=2;BaseQRankSum=-0.855;ClippingRankSum=0.000;DP=71;ExcessHet=3.0103;FS=4.858;MLEAC=1;MLEAF=0.500;MQ=43.87;MQRankSum=0.291;QD=12.51;ReadPosRankSum=0.199;SOR=0.289	GT:AD:DP:GQ:PL	0/1:28,42:70:99:904,0,533
3R	8375754	.	CTT	C	1051.73	.	AC=1;AF=0.500;AN=2;BaseQRankSum=2.246;ClippingRankSum=0.000;DP=78;ExcessHet=3.0103;FS=9.987;MLEAC=1;MLEAF=0.500;MQ=43.90;MQRankSum=0.850;QD=15.24;ReadPosRankSum=0.239;SOR=0.132	GT:AD:DP:GQ:PL	0/1:25,44:69:99:1089,0,516
3R	8376047	.	C	T	473.77	.	AC=1;AF=0.500;AN=2;BaseQRankSum=1.622;ClippingRankSum=0.000;DP=31;ExcessHet=3.0103;FS=1.927;MLEAC=1;MLEAF=0.500;MQ=44.00;MQRankSum=0.000;QD=15.28;ReadPosRankSum=0.959;SOR=1.329	GT:AD:DP:GQ:PL	0/1:7,24:31:57:502,0,57
3R	8376271	.	AAG	A	440.73	.	AC=1;AF=0.500;AN=2;BaseQRankSum=-0.490;ClippingRankSum=0.000;DP=55;ExcessHet=3.0103;FS=1.141;MLEAC=1;MLEAF=0.500;MQ=43.62;MQRankSum=0.846;QD=9.18;ReadPosRankSum=0.239;SOR=0.513	GT:AD:DP:GQ:PL	0/1:27,21:48:99:478,0,726
3R	8376407	.	T	C	367.77	.	AC=1;AF=0.500;AN=2;BaseQRankSum=1.808;ClippingRankSum=0.000;DP=63;ExcessHet=3.0103;FS=3.703;MLEAC=1;MLEAF=0.500;MQ=43.86;MQRankSum=1.297;QD=6.03;ReadPosRankSum=2.511;SOR=0.864	GT:AD:DP:GQ:PL	0/1:40,21:61:99:396,0,911
3R	8377017	.	G	A	412.77	.	AC=1;AF=0.500;AN=2;BaseQRankSum=-0.148;ClippingRankSum=0.000;DP=71;ExcessHet=3.0103;FS=0.000;MLEAC=1;MLEAF=0.500;MQ=43.55;MQRankSum=-0.600;QD=5.90;ReadPosRankSum=0.284;SOR=0.754	GT:AD:DP:GQ:PL	0/1:46,24:70:99:441,0,1025
3R	8377210	.	TA	T	397.73	.	AC=1;AF=0.500;AN=2;BaseQRankSum=2.384;ClippingRankSum=0.000;DP=45;ExcessHet=3.0103;FS=7.610;MLEAC=1;MLEAF=0.500;MQ=43.52;MQRankSum=-0.483;QD=10.75;ReadPosRankSum=-0.427;SOR=0.120	GT:AD:DP:GQ:PL	0/1:17,20:37:99:435,0,573
3R	8377213	.	TTAG	T	492.73	.	AC=1;AF=0.500;AN=2;BaseQRankSum=-2.195;ClippingRankSum=0.000;DP=47;ExcessHet=3.0103;FS=4.824;MLEAC=1;MLEAF=0.500;MQ=43.54;MQRankSum=-0.255;QD=12.97;SOR=0.248	GT:AD:DP:GQ:PL	0/1:15,23:38:99:530,0,493
3R	8377264	.	CG	C	459.73	.	AC=1;AF=0.500;AN=2;BaseQRankSum=-0.191;ClippingRankSum=0.000;DP=37;ExcessHet=3.0103;FS=6.296;MLEAC=1;MLEAF=0.500;MQ=43.72;MQRankSum=-0.569;QD=13.14;ReadPosRankSum=1.261;SOR=0.148	GT:AD:DP:GQ:PL	0/1:10,25:35:99:497,0,145
3R	8377332	.	T	A	702.77	.	AC=1;AF=0.500;AN=2;BaseQRankSum=3.201;ClippingRankSum=0.000;DP=44;ExcessHet=3.0103;FS=1.286;MLEAC=1;MLEAF=0.500;MQ=44.00;MQRankSum=0.000;QD=15.97;ReadPosRankSum=-0.203;SOR=0.791	GT:AD:DP:GQ:PL	0/1:13,31:44:99:731,0,216
3R	8377388	.	A	T	811.77	.	AC=1;AF=0.500;AN=2;BaseQRankSum=0.198;ClippingRankSum=0.000;DP=56;ExcessHet=3.0103;FS=2.377;MLEAC=1;MLEAF=0.500;MQ=44.00;MQRankSum=0.000;QD=14.50;ReadPosRankSum=1.138;SOR=0.798	GT:AD:DP:GQ:PL	0/1:20,36:56:99:840,0,392
3R	8377438	.	A	C	861.77	.	AC=1;AF=0.500;AN=2;BaseQRankSum=-0.464;ClippingRankSum=0.000;DP=55;ExcessHet=3.0103;FS=0.000;MLEAC=1;MLEAF=0.500;MQ=43.87;MQRankSum=-0.586;QD=16.26;ReadPosRankSum=-2.043;SOR=0.549	GT:AD:DP:GQ:PL	0/1:15,38:53:99:890,0,260
3R	8377487	.	T	C	1587.77	.	AC=2;AF=1.00;AN=2;DP=60;ExcessHet=3.0103;FS=0.000;MLEAC=2;MLEAF=1.00;MQ=43.44;QD=26.46;SOR=0.831	GT:AD:DP:GQ:PL	1/1:0,60:60:99:1616,180,0
3R	8377711	.	G	T	209.77	.	AC=1;AF=0.500;AN=2;BaseQRankSum=1.151;ClippingRankSum=0.000;DP=53;ExcessHet=3.0103;FS=1.225;MLEAC=1;MLEAF=0.500;MQ=43.96;MQRankSum=-1.626;QD=3.96;ReadPosRankSum=-0.174;SOR=0.407	GT:AD:DP:GQ:PL	0/1:39,14:53:99:238,0,924
3R	8377746	.	C	A	370.77	.	AC=1;AF=0.500;AN=2;BaseQRankSum=0.689;ClippingRankSum=0.000;DP=45;ExcessHet=3.0103;FS=5.139;MLEAC=1;MLEAF=0.500;MQ=43.96;MQRankSum=-1.608;QD=8.24;ReadPosRankSum=-0.449;SOR=0.755	GT:AD:DP:GQ:PL	0/1:33,12:45:99:399,0,2042
3R	8377755	.	G	A	403.77	.	AC=1;AF=0.500;AN=2;BaseQRankSum=-0.884;ClippingRankSum=0.000;DP=46;ExcessHet=3.0103;FS=9.823;MLEAC=1;MLEAF=0.500;MQ=43.96;MQRankSum=-1.545;QD=8.78;ReadPosRankSum=-1.722;SOR=0.925	GT:AD:DP:GQ:PL	0/1:33,13:46:99:432,0,2061
3R	8377756	.	G	T	403.77	.	AC=1;AF=0.500;AN=2;BaseQRankSum=2.215;ClippingRankSum=0.000;DP=46;ExcessHet=3.0103;FS=13.122;MLEAC=1;MLEAF=0.500;MQ=43.96;MQRankSum=-1.634;QD=8.78;ReadPosRankSum=-1.137;SOR=1.250	GT:AD:DP:GQ:PL	0/1:34,12:46:99:432,0,2061
3R	8377874	.	G	C	1952.77	.	AC=1;AF=0.500;AN=2;BaseQRankSum=-1.358;ClippingRankSum=0.000;DP=64;ExcessHet=3.0103;FS=0.000;MLEAC=1;MLEAF=0.500;MQ=43.97;MQRankSum=-0.516;QD=30.51;ReadPosRankSum=-0.373;SOR=0.627	GT:AD:DP:GQ:PL	0/1:15,49:64:99:1981,0,449
3R	8377875	.	C	T	1952.77	.	AC=1;AF=0.500;AN=2;BaseQRankSum=0.961;ClippingRankSum=0.000;DP=64;ExcessHet=3.0103;FS=0.000;MLEAC=1;MLEAF=0.500;MQ=43.97;MQRankSum=-0.516;QD=30.51;ReadPosRankSum=-0.115;SOR=0.627	GT:AD:DP:GQ:PL	0/1:15,49:64:99:1981,0,449
3R	8377906	.	C	T	1494.77	.	AC=2;AF=1.00;AN=2;DP=60;ExcessHet=3.0103;FS=0.000;MLEAC=2;MLEAF=1.00;MQ=43.93;QD=25.34;SOR=1.034	GT:AD:DP:GQ:PL	1/1:0,59:59:99:1523,174,0
3R	8378479	.	C	T	2148.77	.	AC=2;AF=1.00;AN=2;DP=78;ExcessHet=3.0103;FS=0.000;MLEAC=2;MLEAF=1.00;MQ=44.00;QD=27.55;SOR=0.976	GT:AD:DP:GQ:PL	1/1:0,78:78:99:2177,234,0
3R	8378659	.	A	AT	1167.73	.	AC=2;AF=1.00;AN=2;BaseQRankSum=0.473;ClippingRankSum=0.000;DP=60;ExcessHet=3.0103;FS=3.082;MLEAC=2;MLEAF=1.00;MQ=43.97;MQRankSum=-0.094;QD=20.13;ReadPosRankSum=-0.576;SOR=0.105	GT:AD:DP:GQ:PL	1/1:2,56:58:99:1205,136,0
3R	8378914	.	G	A	485.77	.	AC=1;AF=0.500;AN=2;BaseQRankSum=1.451;ClippingRankSum=0.000;DP=63;ExcessHet=3.0103;FS=5.048;MLEAC=1;MLEAF=0.500;MQ=43.97;MQRankSum=-1.200;QD=7.71;ReadPosRankSum=-0.159;SOR=0.746	GT:AD:DP:GQ:PL	0/1:38,25:63:99:514,0,812
3R	8379328	.	T	C	701.77	.	AC=1;AF=0.500;AN=2;BaseQRankSum=-3.117;ClippingRankSum=0.000;DP=53;ExcessHet=3.0103;FS=1.165;MLEAC=1;MLEAF=0.500;MQ=44.00;MQRankSum=0.000;QD=13.76;ReadPosRankSum=-0.322;SOR=1.071	GT:AD:DP:GQ:PL	0/1:18,33:51:99:730,0,352
3R	8379542	.	A	G	914.77	.	AC=1;AF=0.500;AN=2;BaseQRankSum=2.118;ClippingRankSum=0.000;DP=79;ExcessHet=3.0103;FS=3.135;MLEAC=1;MLEAF=0.500;MQ=43.91;MQRankSum=-0.817;QD=11.88;ReadPosRankSum=0.911;SOR=1.154	GT:AD:DP:GQ:PL	0/1:32,45:77:99:943,0,633
3R	8379841	.	T	G	1217.77	.	AC=1;AF=0.500;AN=2;BaseQRankSum=-2.488;ClippingRankSum=0.000;DP=73;ExcessHet=3.0103;FS=5.300;MLEAC=1;MLEAF=0.500;MQ=43.97;MQRankSum=-0.584;QD=16.68;ReadPosRankSum=-2.000;SOR=1.402	GT:AD:DP:GQ:PL	0/1:20,53:73:99:1246,0,344
3R	8379927	.	T	C	1007.77	.	AC=1;AF=0.500;AN=2;BaseQRankSum=-3.230;ClippingRankSum=0.000;DP=69;ExcessHet=3.0103;FS=0.000;MLEAC=1;MLEAF=0.500;MQ=43.94;MQRankSum=0.576;QD=14.61;ReadPosRankSum=-1.933;SOR=0.641	GT:AD:DP:GQ:PL	0/1:22,47:69:99:1036,0,410
3R	8380207	.	A	T	658.77	.	AC=1;AF=0.500;AN=2;BaseQRankSum=-2.324;ClippingRankSum=0.000;DP=52;ExcessHet=3.0103;FS=0.000;MLEAC=1;MLEAF=0.500;MQ=43.94;MQRankSum=0.000;QD=12.92;ReadPosRankSum=0.756;SOR=0.784	GT:AD:DP:GQ:PL	0/1:18,33:51:99:687,0,333
3R	8380597	.	T	C	304.77	.	AC=1;AF=0.500;AN=2;BaseQRankSum=0.365;ClippingRankSum=0.000;DP=63;ExcessHet=3.0103;FS=0.000;MLEAC=1;MLEAF=0.500;MQ=43.68;MQRankSum=1.205;QD=5.00;ReadPosRankSum=-2.094;SOR=0.610	GT:AD:DP:GQ:PL	0/1:42,19:61:99:333,0,984
3R	8380681	.	AAGCCG	A	804.73	.	AC=1;AF=0.500;AN=2;BaseQRankSum=-0.288;ClippingRankSum=0.000;DP=64;ExcessHet=3.0103;FS=0.000;MLEAC=1;MLEAF=0.500;MQ=43.97;MQRankSum=0.782;QD=12.57;ReadPosRankSum=2.071;SOR=0.701	GT:AD:DP:GQ:PL	0/1:41,23:64:99:842,0,1637
3R	8380724	.	C	T	1728.77	.	AC=2;AF=1.00;AN=2;BaseQRankSum=1.781;ClippingRankSum=0.000;DP=65;ExcessHet=3.0103;FS=0.000;MLEAC=2;MLEAF=1.00;MQ=43.97;MQRankSum=0.000;QD=26.60;ReadPosRankSum=-0.508;SOR=0.223	GT:AD:DP:GQ:PL	1/1:1,64:65:99:1757,185,0
3R	8381021	.	G	A	1433.77	.	AC=2;AF=1.00;AN=2;BaseQRankSum=1.817;ClippingRankSum=0.000;DP=55;ExcessHet=3.0103;FS=3.424;MLEAC=2;MLEAF=1.00;MQ=44.00;MQRankSum=0.000;QD=26.07;ReadPosRankSum=1.847;SOR=0.581	GT:AD:DP:GQ:PL	1/1:1,54:55:99:1462,154,0
3R	8381582	.	A	T	507.77	.	AC=1;AF=0.500;AN=2;BaseQRankSum=0.905;ClippingRankSum=0.000;DP=65;ExcessHet=3.0103;FS=3.363;MLEAC=1;MLEAF=0.500;MQ=44.00;MQRankSum=0.000;QD=7.81;ReadPosRankSum=0.953;SOR=0.527	GT:AD:DP:GQ:PL	0/1:38,27:65:99:536,0,842
3R	8381696	.	A	G	1544.77	.	AC=2;AF=1.00;AN=2;DP=59;ExcessHet=3.0103;FS=0.000;MLEAC=2;MLEAF=1.00;MQ=43.84;QD=26.18;SOR=0.796	GT:AD:DP:GQ:PL	1/1:0,59:59:99:1573,175,0
3R	8381920	.	C	T	1673.77	.	AC=2;AF=1.00;AN=2;BaseQRankSum=1.760;ClippingRankSum=0.000;DP=65;ExcessHet=3.0103;FS=4.150;MLEAC=2;MLEAF=1.00;MQ=43.77;MQRankSum=-0.147;QD=25.75;ReadPosRankSum=-0.575;SOR=1.078	GT:AD:DP:GQ:PL	1/1:1,64:65:99:1702,184,0
3R	8381986	.	A	G	1194.77	.	AC=1;AF=0.500;AN=2;BaseQRankSum=-1.957;ClippingRankSum=0.000;DP=82;ExcessHet=3.0103;FS=0.882;MLEAC=1;MLEAF=0.500;MQ=43.98;MQRankSum=1.414;QD=14.57;ReadPosRankSum=0.119;SOR=0.859	GT:AD:DP:GQ:PL	0/1:28,54:82:99:1223,0,548
3R	8382242	.	T	G	2776.77	.	AC=2;AF=1.00;AN=2;DP=68;ExcessHet=3.0103;FS=0.000;MLEAC=2;MLEAF=1.00;MQ=43.64;QD=30.60;SOR=0.849	GT:AD:DP:GQ:PL	1/1:0,67:67:99:2805,211,0
3R	8382250	.	GT	G	1071.73	.	AC=2;AF=1.00;AN=2;BaseQRankSum=1.245;ClippingRankSum=0.000;DP=73;ExcessHet=3.0103;FS=1.836;MLEAC=2;MLEAF=1.00;MQ=43.61;MQRankSum=2.106;QD=16.00;ReadPosRankSum=1.662;SOR=0.711	GT:AD:DP:GQ:PL	1/1:5,62:67:87:1109,87,0
3R	8382365	.	T	TGTA	2825.73	.	AC=2;AF=1.00;AN=2;DP=74;ExcessHet=3.0103;FS=0.000;MLEAC=2;MLEAF=1.00;MQ=43.88;QD=28.48;SOR=0.723	GT:AD:DP:GQ:PL	1/1:0,67:67:99:2863,204,0
3R	8382531	.	ATG	A	1263.73	.	AC=1;AF=0.500;AN=2;BaseQRankSum=-0.671;ClippingRankSum=0.000;DP=74;ExcessHet=3.0103;FS=3.241;MLEAC=1;MLEAF=0.500;MQ=43.52;MQRankSum=1.613;QD=20.06;ReadPosRankSum=-0.472;SOR=0.392	GT:AD:DP:GQ:PL	0/1:9,54:63:99:1301,0,123
3R	8382642	.	A	G	236.77	.	AC=1;AF=0.500;AN=2;BaseQRankSum=-1.034;ClippingRankSum=0.000;DP=71;ExcessHet=3.0103;FS=1.024;MLEAC=1;MLEAF=0.500;MQ=43.68;MQRankSum=1.043;QD=3.33;ReadPosRankSum=-1.064;SOR=0.871	GT:AD:DP:GQ:PL	0/1:53,18:71:99:265,0,1214
3R	8382705	.	A	G	103.77	.	AC=1;AF=0.500;AN=2;BaseQRankSum=-3.685;ClippingRankSum=0.000;DP=74;ExcessHet=3.0103;FS=0.000;MLEAC=1;MLEAF=0.500;MQ=43.72;MQRankSum=0.868;QD=1.40;ReadPosRankSum=0.557;SOR=0.685	GT:AD:DP:GQ:PL	0/1:60,14:74:99:132,0,2300
3R	8382721	.	A	T	1274.77	.	AC=1;AF=0.500;AN=2;BaseQRankSum=1.920;ClippingRankSum=0.000;DP=70;ExcessHet=3.0103;FS=1.086;MLEAC=1;MLEAF=0.500;MQ=43.73;MQRankSum=-0.751;QD=18.21;ReadPosRankSum=-0.465;SOR=0.931	GT:AD:DP:GQ:PL	0/1:16,54:70:99:1303,0,469
3R	8383073	.	G	A	927.77	.	AC=1;AF=0.500;AN=2;BaseQRankSum=2.362;ClippingRankSum=0.000;DP=57;ExcessHet=3.0103;FS=10.418;MLEAC=1;MLEAF=0.500;MQ=43.69;MQRankSum=0.684;QD=16.28;ReadPosRankSum=0.352;SOR=0.518	GT:AD:DP:GQ:PL	0/1:17,40:57:99:956,0,289
3R	8383132	.	G	C	405.77	.	AC=1;AF=0.500;AN=2;BaseQRankSum=-2.756;ClippingRankSum=0.000;DP=66;ExcessHet=3.0103;FS=0.978;MLEAC=1;MLEAF=0.500;MQ=43.74;MQRankSum=-0.404;QD=6.15;ReadPosRankSum=0.148;SOR=0.786	GT:AD:DP:GQ:PL	0/1:42,24:66:99:434,0,956
3R	8383239	.	C	T	415.77	.	AC=1;AF=0.500;AN=2;BaseQRankSum=1.976;ClippingRankSum=0.000;DP=59;ExcessHet=3.0103;FS=1.025;MLEAC=1;MLEAF=0.500;MQ=43.97;MQRankSum=0.806;QD=7.05;ReadPosRankSum=-0.715;SOR=0.892	GT:AD:DP:GQ:PL	0/1:37,22:59:99:444,0,814
3R	8383300	.	AAGGGCGAC	A	1368.73	.	AC=1;AF=0.500;AN=2;BaseQRankSum=2.522;ClippingRankSum=0.000;DP=57;ExcessHet=3.0103;FS=1.096;MLEAC=1;MLEAF=0.500;MQ=43.97;MQRankSum=-0.738;QD=24.44;ReadPosRankSum=-0.559;SOR=0.477	GT:AD:DP:GQ:PL	0/1:21,35:56:99:1406,0,776
3R	8384054	.	G	A	332.77	.	AC=1;AF=0.500;AN=2;BaseQRankSum=0.598;ClippingRankSum=0.000;DP=46;ExcessHet=3.0103;FS=1.253;MLEAC=1;MLEAF=0.500;MQ=44.00;MQRankSum=0.000;QD=7.23;ReadPosRankSum=0.234;SOR=1.038	GT:AD:DP:GQ:PL	0/1:28,18:46:99:361,0,638
3R	8384225	.	A	G	2273.77	.	AC=2;AF=1.00;AN=2;DP=85;ExcessHet=3.0103;FS=0.000;MLEAC=2;MLEAF=1.00;MQ=43.91;QD=26.75;SOR=0.815	GT:AD:DP:GQ:PL	1/1:0,85:85:99:2302,255,0
3R	8384365	.	T	G	1885.77	.	AC=2;AF=1.00;AN=2;DP=72;ExcessHet=3.0103;FS=0.000;MLEAC=2;MLEAF=1.00;MQ=44.00;QD=26.19;SOR=0.749	GT:AD:DP:GQ:PL	1/1:0,72:72:99:1914,214,0
3R	8384407	.	G	A	1074.77	.	AC=1;AF=0.500;AN=2;BaseQRankSum=1.087;ClippingRankSum=0.000;DP=74;ExcessHet=3.0103;FS=0.000;MLEAC=1;MLEAF=0.500;MQ=44.00;MQRankSum=0.000;QD=14.52;ReadPosRankSum=-1.937;SOR=0.632	GT:AD:DP:GQ:PL	0/1:26,48:74:99:1103,0,495
3R	8384530	.	A	G	942.77	.	AC=1;AF=0.500;AN=2;BaseQRankSum=-0.179;ClippingRankSum=0.000;DP=63;ExcessHet=3.0103;FS=11.461;MLEAC=1;MLEAF=0.500;MQ=44.00;MQRankSum=0.000;QD=14.96;ReadPosRankSum=0.534;SOR=0.993	GT:AD:DP:GQ:PL	0/1:22,41:63:99:971,0,430
3R	8384936	.	C	A	252.77	.	AC=1;AF=0.500;AN=2;BaseQRankSum=1.299;ClippingRankSum=0.000;DP=59;ExcessHet=3.0103;FS=2.460;MLEAC=1;MLEAF=0.500;MQ=44.00;MQRankSum=0.000;QD=4.28;ReadPosRankSum=-0.188;SOR=0.845	GT:AD:DP:GQ:PL	0/1:43,16:59:99:281,0,1003
3R	8385691	.	C	A	271.77	.	AC=1;AF=0.500;AN=2;BaseQRankSum=-1.195;ClippingRankSum=0.000;DP=26;ExcessHet=3.0103;FS=3.751;MLEAC=1;MLEAF=0.500;MQ=42.95;MQRankSum=-1.924;QD=10.45;ReadPosRankSum=0.710;SOR=1.765	GT:AD:DP:GQ:PL	0/1:12,14:26:99:300,0,253
3R	8385751	.	C	G	376.77	.	AC=1;AF=0.500;AN=2;BaseQRankSum=-1.488;ClippingRankSum=0.000;DP=32;ExcessHet=3.0103;FS=3.247;MLEAC=1;MLEAF=0.500;MQ=43.88;MQRankSum=-1.143;QD=11.77;ReadPosRankSum=-0.181;SOR=1.402	GT:AD:DP:GQ:PL	0/1:13,19:32:99:405,0,272
3R	8385971	.	T	C	563.77	.	AC=1;AF=0.500;AN=2;BaseQRankSum=-0.644;ClippingRankSum=0.000;DP=34;ExcessHet=3.0103;FS=9.587;MLEAC=1;MLEAF=0.500;MQ=43.91;MQRankSum=-0.485;QD=16.58;ReadPosRankSum=0.343;SOR=0.945	GT:AD:DP:GQ:PL	0/1:8,26:34:99:592,0,116
3R	8386137	.	C	G	687.77	.	AC=1;AF=0.500;AN=2;BaseQRankSum=1.333;ClippingRankSum=0.000;DP=52;ExcessHet=3.0103;FS=6.035;MLEAC=1;MLEAF=0.500;MQ=43.94;MQRankSum=1.254;QD=13.23;ReadPosRankSum=3.227;SOR=0.196	GT:AD:DP:GQ:PL	0/1:21,31:52:99:716,0,397
3R	8386235	.	T	G	476.77	.	AC=1;AF=0.500;AN=2;BaseQRankSum=0.787;ClippingRankSum=0.000;DP=40;ExcessHet=3.0103;FS=1.266;MLEAC=1;MLEAF=0.500;MQ=43.90;MQRankSum=-1.133;QD=11.92;ReadPosRankSum=-0.768;SOR=0.439	GT:AD:DP:GQ:PL	0/1:16,24:40:99:505,0,301
3R	8386886	.	T	C	602.77	.	AC=1;AF=0.500;AN=2;BaseQRankSum=2.415;ClippingRankSum=0.000;DP=40;ExcessHet=3.0103;FS=5.031;MLEAC=1;MLEAF=0.500;MQ=44.00;MQRankSum=0.000;QD=15.07;ReadPosRankSum=0.720;SOR=0.897	GT:AD:DP:GQ:PL	0/1:13,27:40:99:631,0,264
3R	8387174	.	T	C	232.77	.	AC=1;AF=0.500;AN=2;BaseQRankSum=-0.353;ClippingRankSum=0.000;DP=29;ExcessHet=3.0103;FS=0.000;MLEAC=1;MLEAF=0.500;MQ=44.00;MQRankSum=0.000;QD=8.31;ReadPosRankSum=1.019;SOR=0.473	GT:AD:DP:GQ:PL	0/1:14,14:28:99:261,0,293
3R	8387252	.	T	C	241.77	.	AC=1;AF=0.500;AN=2;BaseQRankSum=-2.458;ClippingRankSum=0.000;DP=37;ExcessHet=3.0103;FS=1.348;MLEAC=1;MLEAF=0.500;MQ=44.00;MQRankSum=0.000;QD=6.53;ReadPosRankSum=1.066;SOR=0.368	GT:AD:DP:GQ:PL	0/1:23,14:37:99:270,0,540
3R	8387384	.	C	T	336.77	.	AC=1;AF=0.500;AN=2;BaseQRankSum=0.495;ClippingRankSum=0.000;DP=46;ExcessHet=3.0103;FS=0.000;MLEAC=1;MLEAF=0.500;MQ=43.91;MQRankSum=1.200;QD=7.48;ReadPosRankSum=1.175;SOR=0.627	GT:AD:DP:GQ:PL	0/1:27,18:45:99:365,0,602
3R	8387405	.	C	T	224.77	.	AC=1;AF=0.500;AN=2;BaseQRankSum=0.144;ClippingRankSum=0.000;DP=47;ExcessHet=3.0103;FS=0.000;MLEAC=1;MLEAF=0.500;MQ=43.92;MQRankSum=1.028;QD=4.89;ReadPosRankSum=-0.313;SOR=0.883	GT:AD:DP:GQ:PL	0/1:31,15:46:99:253,0,653
3R	8388171	.	G	A	734.77	.	AC=1;AF=0.500;AN=2;BaseQRankSum=-0.964;ClippingRankSum=0.000;DP=52;ExcessHet=3.0103;FS=2.504;MLEAC=1;MLEAF=0.500;MQ=44.00;MQRankSum=0.000;QD=14.13;ReadPosRankSum=0.860;SOR=0.803	GT:AD:DP:GQ:PL	0/1:18,34:52:99:763,0,341
3R	8388674	.	G	GTGCTGT	354.73	.	AC=1;AF=0.500;AN=2;BaseQRankSum=-1.089;ClippingRankSum=0.000;DP=43;ExcessHet=3.0103;FS=1.452;MLEAC=1;MLEAF=0.500;MQ=43.54;MQRankSum=1.218;QD=9.85;ReadPosRankSum=-0.516;SOR=0.386	GT:AD:DP:GQ:PL	0/1:25,11:36:99:392,0,1039
3R	8388680	.	C	T	597.77	.	AC=1;AF=0.500;AN=2;BaseQRankSum=2.384;ClippingRankSum=0.000;DP=45;ExcessHet=3.0103;FS=1.349;MLEAC=1;MLEAF=0.500;MQ=43.56;MQRankSum=-1.201;QD=14.94;ReadPosRankSum=0.969;SOR=1.115	GT:AD:DP:GQ:PL	0/1:13,27:40:99:626,0,428
3R	8389255	.	A	T	529.77	.	AC=1;AF=0.500;AN=2;BaseQRankSum=-0.995;ClippingRankSum=0.000;DP=53;ExcessHet=3.0103;FS=7.625;MLEAC=1;MLEAF=0.500;MQ=44.00;MQRankSum=0.000;QD=10.00;ReadPosRankSum=-0.947;SOR=0.886	GT:AD:DP:GQ:PL	0/1:26,27:53:99:558,0,553
3R	8389293	.	T	A	1454.77	.	AC=2;AF=1.00;AN=2;DP=56;ExcessHet=3.0103;FS=0.000;MLEAC=2;MLEAF=1.00;MQ=43.97;QD=25.98;SOR=0.841	GT:AD:DP:GQ:PL	1/1:0,56:56:99:1483,167,0
3R	8389425	.	A	C	284.77	.	AC=1;AF=0.500;AN=2;BaseQRankSum=-0.828;ClippingRankSum=0.000;DP=55;ExcessHet=3.0103;FS=0.000;MLEAC=1;MLEAF=0.500;MQ=44.14;MQRankSum=-0.676;QD=5.18;ReadPosRankSum=-0.899;SOR=0.804	GT:AD:DP:GQ:PL	0/1:38,17:55:99:313,0,870
3R	8389506	.	GAAAGAA	G	536.73	.	AC=1;AF=0.500;AN=2;BaseQRankSum=0.843;ClippingRankSum=0.000;DP=69;ExcessHet=3.0103;FS=2.370;MLEAC=1;MLEAF=0.500;MQ=44.01;MQRankSum=-1.383;QD=8.52;ReadPosRankSum=0.426;SOR=0.425	GT:AD:DP:GQ:PL	0/1:46,17:63:99:574,0,2269
3R	8389702	.	A	ATACAGTATAATTCGCTTAGCTGCATCGATAGTTAGCTGCATTTTTAAGTTACCTGCATCGAGGCATTGTGCAAAGTACTCGAGGCAGCTAAGCGAATTATACTG	350.73	.	AC=1;AF=0.500;AN=2;BaseQRankSum=0.770;ClippingRankSum=0.000;DP=43;ExcessHet=3.0103;FS=9.640;MLEAC=1;MLEAF=0.500;MQ=44.00;MQRankSum=0.000;QD=8.35;ReadPosRankSum=-3.240;SOR=3.251	GT:AD:DP:GQ:PL	0/1:38,4:42:99:388,0,2393
3R	8389943	.	T	C	192.77	.	AC=1;AF=0.500;AN=2;BaseQRankSum=-1.054;ClippingRankSum=0.000;DP=49;ExcessHet=3.0103;FS=0.000;MLEAC=1;MLEAF=0.500;MQ=43.56;MQRankSum=-1.348;QD=4.19;ReadPosRankSum=-1.206;SOR=0.708	GT:AD:DP:GQ:PL	0/1:32,14:46:99:221,0,741
3R	8390048	.	A	T	232.77	.	AC=1;AF=0.500;AN=2;BaseQRankSum=-1.990;ClippingRankSum=0.000;DP=50;ExcessHet=3.0103;FS=0.000;MLEAC=1;MLEAF=0.500;MQ=44.00;MQRankSum=0.000;QD=4.66;ReadPosRankSum=1.199;SOR=0.588	GT:AD:DP:GQ:PL	0/1:34,16:50:99:261,0,781
3R	8390145	.	A	T	329.77	.	AC=1;AF=0.500;AN=2;BaseQRankSum=0.354;ClippingRankSum=0.000;DP=62;ExcessHet=3.0103;FS=3.814;MLEAC=1;MLEAF=0.500;MQ=43.94;MQRankSum=1.021;QD=5.41;ReadPosRankSum=0.687;SOR=1.045	GT:AD:DP:GQ:PL	0/1:41,20:61:99:358,0,937
3R	8390176	.	T	C	902.77	.	AC=1;AF=0.500;AN=2;BaseQRankSum=-0.933;ClippingRankSum=0.000;DP=63;ExcessHet=3.0103;FS=5.361;MLEAC=1;MLEAF=0.500;MQ=43.94;MQRankSum=-0.959;QD=14.56;ReadPosRankSum=-1.650;SOR=0.283	GT:AD:DP:GQ:PL	0/1:20,42:62:99:931,0,366
3R	8390231	.	A	T	417.77	.	AC=1;AF=0.500;AN=2;BaseQRankSum=0.781;ClippingRankSum=0.000;DP=60;ExcessHet=3.0103;FS=7.210;MLEAC=1;MLEAF=0.500;MQ=43.90;MQRankSum=1.361;QD=6.96;ReadPosRankSum=-0.054;SOR=1.609	GT:AD:DP:GQ:PL	0/1:38,22:60:99:446,0,855
3R	8390287	.	T	G	436.77	.	AC=1;AF=0.500;AN=2;BaseQRankSum=0.904;ClippingRankSum=0.000;DP=60;ExcessHet=3.0103;FS=5.303;MLEAC=1;MLEAF=0.500;MQ=43.93;MQRankSum=1.230;QD=7.28;ReadPosRankSum=0.407;SOR=0.992	GT:AD:DP:GQ:PL	0/1:35,25:60:99:465,0,759
3R	8390308	.	G	A	570.77	.	AC=1;AF=0.500;AN=2;BaseQRankSum=-0.495;ClippingRankSum=0.000;DP=55;ExcessHet=3.0103;FS=3.828;MLEAC=1;MLEAF=0.500;MQ=43.93;MQRankSum=1.454;QD=10.57;ReadPosRankSum=-0.679;SOR=0.700	GT:AD:DP:GQ:PL	0/1:27,27:54:99:599,0,591
3R	8390539	.	T	G	357.77	.	AC=1;AF=0.500;AN=2;BaseQRankSum=-0.773;ClippingRankSum=0.000;DP=42;ExcessHet=3.0103;FS=0.000;MLEAC=1;MLEAF=0.500;MQ=44.00;MQRankSum=0.000;QD=8.52;ReadPosRankSum=-1.455;SOR=0.540	GT:AD:DP:GQ:PL	0/1:22,20:42:99:386,0,479
3R	8391843	.	G	T	313.77	.	AC=1;AF=0.500;AN=2;BaseQRankSum=0.819;ClippingRankSum=0.000;DP=63;ExcessHet=3.0103;FS=8.569;MLEAC=1;MLEAF=0.500;MQ=44.00;MQRankSum=0.000;QD=4.98;ReadPosRankSum=0.943;SOR=1.975	GT:AD:DP:GQ:PL	0/1:44,19:63:99:342,0,1007
3R	8392507	.	A	C	333.77	.	AC=1;AF=0.500;AN=2;BaseQRankSum=-2.084;ClippingRankSum=0.000;DP=60;ExcessHet=3.0103;FS=2.325;MLEAC=1;MLEAF=0.500;MQ=43.97;MQRankSum=-1.379;QD=5.56;ReadPosRankSum=-0.513;SOR=1.127	GT:AD:DP:GQ:PL	0/1:40,20:60:99:362,0,918
3R	8392874	.	A	G	92.77	.	AC=1;AF=0.500;AN=2;BaseQRankSum=-0.480;ClippingRankSum=0.000;DP=43;ExcessHet=3.0103;FS=12.288;MLEAC=1;MLEAF=0.500;MQ=43.95;MQRankSum=0.572;QD=2.16;ReadPosRankSum=0.777;SOR=2.017	GT:AD:DP:GQ:PL	0/1:34,9:43:99:121,0,784
3R	8392948	.	C	T	559.77	.	AC=1;AF=0.500;AN=2;BaseQRankSum=-1.699;ClippingRankSum=0.000;DP=36;ExcessHet=3.0103;FS=0.000;MLEAC=1;MLEAF=0.500;MQ=43.95;MQRankSum=-0.558;QD=15.55;ReadPosRankSum=1.325;SOR=0.797	GT:AD:DP:GQ:PL	0/1:10,26:36:99:588,0,184
3R	8392998	.	C	A	583.77	.	AC=1;AF=0.500;AN=2;BaseQRankSum=0.441;ClippingRankSum=0.000;DP=34;ExcessHet=3.0103;FS=1.669;MLEAC=1;MLEAF=0.500;MQ=43.94;MQRankSum=-0.485;QD=17.17;ReadPosRankSum=-1.260;SOR=0.364	GT:AD:DP:GQ:PL	0/1:8,26:34:99:612,0,118
3R	8393149	.	G	T	823.77	.	AC=1;AF=0.500;AN=2;BaseQRankSum=0.188;ClippingRankSum=0.000;DP=45;ExcessHet=3.0103;FS=0.000;MLEAC=1;MLEAF=0.500;MQ=43.87;MQRankSum=-0.726;QD=18.31;ReadPosRankSum=1.817;SOR=0.741	GT:AD:DP:GQ:PL	0/1:10,35:45:99:852,0,124
3R	8393183	.	GC	G	1003.73	.	AC=1;AF=0.500;AN=2;BaseQRankSum=0.243;ClippingRankSum=0.000;DP=47;ExcessHet=3.0103;FS=0.000;MLEAC=1;MLEAF=0.500;MQ=43.88;MQRankSum=-0.754;QD=21.36;ReadPosRankSum=-1.320;SOR=0.646	GT:AD:DP:GQ:PL	0/1:11,36:47:99:1041,0,384
3R	8393190	.	T	G	158.77	.	AC=1;AF=0.500;AN=2;BaseQRankSum=-1.160;ClippingRankSum=0.000;DP=47;ExcessHet=3.0103;FS=0.000;MLEAC=1;MLEAF=0.500;MQ=43.88;MQRankSum=0.918;QD=3.38;ReadPosRankSum=1.071;SOR=0.836	GT:AD:DP:GQ:PL	0/1:34,13:47:99:187,0,1386
3R	8393288	.	G	A	354.77	.	AC=1;AF=0.500;AN=2;BaseQRankSum=2.434;ClippingRankSum=0.000;DP=42;ExcessHet=3.0103;FS=15.450;MLEAC=1;MLEAF=0.500;MQ=43.83;MQRankSum=-1.107;QD=8.45;ReadPosRankSum=-0.708;SOR=2.255	GT:AD:DP:GQ:PL	0/1:24,18:42:99:383,0,520
3R	8393618	.	A	G	399.77	.	AC=1;AF=0.500;AN=2;BaseQRankSum=1.218;ClippingRankSum=0.000;DP=42;ExcessHet=3.0103;FS=2.963;MLEAC=1;MLEAF=0.500;MQ=43.71;MQRankSum=-2.620;QD=9.52;ReadPosRankSum=-2.985;SOR=1.074	GT:AD:DP:GQ:PL	0/1:29,13:42:99:428,0,1202
3R	8393623	.	GTGGTTAGAGGGTGGAGTTCAAGCAACCACTA	G	330.73	.	AC=1;AF=0.500;AN=2;BaseQRankSum=-0.056;ClippingRankSum=0.000;DP=52;ExcessHet=3.0103;FS=2.921;MLEAC=1;MLEAF=0.500;MQ=43.77;MQRankSum=-3.198;QD=6.36;ReadPosRankSum=-2.898;SOR=0.850	GT:AD:DP:GQ:PL	0/1:40,12:52:99:368,0,1626
3R	8393636	.	G	A	709.77	.	AC=1;AF=0.500;AN=2;BaseQRankSum=-1.822;ClippingRankSum=0.000;DP=43;ExcessHet=3.0103;FS=3.119;MLEAC=1;MLEAF=0.500;MQ=43.72;MQRankSum=3.056;QD=16.51;ReadPosRankSum=2.283;SOR=0.505	GT:AD:DP:GQ:PL	0/1:11,32:43:99:738,0,366
3R	8393663	.	C	T	289.77	.	AC=1;AF=0.500;AN=2;BaseQRankSum=3.873;ClippingRankSum=0.000;DP=44;ExcessHet=3.0103;FS=0.000;MLEAC=1;MLEAF=0.500;MQ=43.72;MQRankSum=-3.236;QD=6.59;ReadPosRankSum=-1.585;SOR=0.588	GT:AD:DP:GQ:PL	0/1:34,10:44:99:318,0,1398
3R	8393671	.	G	C	154.77	.	AC=1;AF=0.500;AN=2;BaseQRankSum=-0.052;ClippingRankSum=0.000;DP=43;ExcessHet=3.0103;FS=1.561;MLEAC=1;MLEAF=0.500;MQ=43.72;MQRankSum=-3.985;QD=3.60;ReadPosRankSum=-0.890;SOR=0.864	GT:AD:DP:GQ:PL	0/1:36,7:43:99:183,0,1459
3R	8393705	.	A	G	1536.77	.	AC=1;AF=0.500;AN=2;BaseQRankSum=0.427;ClippingRankSum=0.000;DP=48;ExcessHet=3.0103;FS=0.000;MLEAC=1;MLEAF=0.500;MQ=43.44;MQRankSum=2.392;QD=32.02;ReadPosRankSum=1.374;SOR=0.569	GT:AD:DP:GQ:PL	0/1:9,39:48:99:1565,0,255
3R	8393715	.	T	C	1551.77	.	AC=1;AF=0.500;AN=2;BaseQRankSum=-0.593;ClippingRankSum=0.000;DP=52;ExcessHet=3.0103;FS=1.273;MLEAC=1;MLEAF=0.500;MQ=43.48;MQRankSum=1.975;QD=29.84;ReadPosRankSum=2.271;SOR=0.446	GT:AD:DP:GQ:PL	0/1:12,40:52:99:1580,0,340
3R	8393741	.	T	G	243.77	.	AC=1;AF=0.500;AN=2;BaseQRankSum=-1.136;ClippingRankSum=0.000;DP=55;ExcessHet=3.0103;FS=2.622;MLEAC=1;MLEAF=0.500;MQ=43.57;MQRankSum=-0.885;QD=4.43;ReadPosRankSum=-2.095;SOR=1.238	GT:AD:DP:GQ:PL	0/1:39,16:55:99:272,0,902
3R	8394003	.	ATT	A	777.73	.	AC=1;AF=0.500;AN=2;BaseQRankSum=2.471;ClippingRankSum=0.000;DP=61;ExcessHet=3.0103;FS=0.000;MLEAC=1;MLEAF=0.500;MQ=44.00;MQRankSum=0.000;QD=15.25;ReadPosRankSum=-1.082;SOR=0.602	GT:AD:DP:GQ:PL	0/1:19,32:51:99:815,0,439
3R	8394111	.	CT	C	1748.73	.	AC=1;AF=0.500;AN=2;BaseQRankSum=-0.891;ClippingRankSum=0.000;DP=67;ExcessHet=3.0103;FS=8.690;MLEAC=1;MLEAF=0.500;MQ=44.00;MQRankSum=0.000;QD=27.32;ReadPosRankSum=-0.229;SOR=1.851	GT:AD:DP:GQ:PL	0/1:19,45:64:99:1786,0,699
3R	8394127	.	A	T	1839.77	.	AC=1;AF=0.500;AN=2;BaseQRankSum=1.537;ClippingRankSum=0.000;DP=70;ExcessHet=3.0103;FS=12.152;MLEAC=1;MLEAF=0.500;MQ=44.00;MQRankSum=0.000;QD=26.66;ReadPosRankSum=-0.763;SOR=1.631	GT:AD:DP:GQ:PL	0/1:21,48:69:99:1868,0,753
3R	8394181	.	A	AT	733.73	.	AC=1;AF=0.500;AN=2;BaseQRankSum=-1.394;ClippingRankSum=0.000;DP=68;ExcessHet=3.0103;FS=5.379;MLEAC=1;MLEAF=0.500;MQ=44.00;MQRankSum=0.000;QD=11.29;ReadPosRankSum=-0.541;SOR=1.455	GT:AD:DP:GQ:PL	0/1:22,43:65:99:771,0,282
3R	8394277	.	C	G	1394.77	.	AC=2;AF=1.00;AN=2;DP=51;ExcessHet=3.0103;FS=0.000;MLEAC=2;MLEAF=1.00;MQ=44.00;QD=27.35;SOR=1.201	GT:AD:DP:GQ:PL	1/1:0,51:51:99:1423,153,0
3R	8394371	.	C	T	1569.77	.	AC=2;AF=1.00;AN=2;DP=60;ExcessHet=3.0103;FS=0.000;MLEAC=2;MLEAF=1.00;MQ=44.00;QD=26.61;SOR=0.950	GT:AD:DP:GQ:PL	1/1:0,59:59:99:1598,176,0
3R	8394411	.	C	A	576.77	.	AC=1;AF=0.500;AN=2;BaseQRankSum=0.084;ClippingRankSum=0.000;DP=60;ExcessHet=3.0103;FS=2.100;MLEAC=1;MLEAF=0.500;MQ=43.88;MQRankSum=-1.001;QD=9.61;ReadPosRankSum=0.133;SOR=0.859	GT:AD:DP:GQ:PL	0/1:31,29:60:99:605,0,619
3R	8394422	.	G	GT	2544.73	.	AC=2;AF=1.00;AN=2;DP=59;ExcessHet=3.0103;FS=0.000;MLEAC=2;MLEAF=1.00;MQ=43.88;QD=32.02;SOR=0.800	GT:AD:DP:GQ:PL	1/1:0,57:57:99:2582,178,0
3R	8394427	.	G	T	2608.77	.	AC=2;AF=1.00;AN=2;DP=61;ExcessHet=3.0103;FS=0.000;MLEAC=2;MLEAF=1.00;MQ=43.88;QD=26.84;SOR=0.865	GT:AD:DP:GQ:PL	1/1:0,61:61:99:2637,184,0
3R	8394515	.	CT	C	301.73	.	AC=1;AF=0.500;AN=2;BaseQRankSum=-0.463;ClippingRankSum=0.000;DP=52;ExcessHet=3.0103;FS=1.145;MLEAC=1;MLEAF=0.500;MQ=43.96;MQRankSum=0.981;QD=6.42;ReadPosRankSum=1.024;SOR=0.527	GT:AD:DP:GQ:PL	0/1:25,22:47:99:339,0,421
3R	8394614	.	G	GAA,GA	1163.73	.	AC=1,1;AF=0.500,0.500;AN=2;DP=50;ExcessHet=3.0103;FS=0.000;MLEAC=1,1;MLEAF=0.500,0.500;MQ=43.88;QD=25.30;SOR=1.329	GT:AD:DP:GQ:PL	1/2:0,29,17:46:99:1201,318,216,657,0,536
3R	8394934	.	G	T	74.77	.	AC=1;AF=0.500;AN=2;BaseQRankSum=1.129;ClippingRankSum=0.000;DP=37;ExcessHet=3.0103;FS=0.000;MLEAC=1;MLEAF=0.500;MQ=44.00;MQRankSum=0.000;QD=2.02;ReadPosRankSum=0.845;SOR=0.631	GT:AD:DP:GQ:PL	0/1:29,8:37:99:103,0,646
3R	8395071	.	T	C	821.77	.	AC=1;AF=0.500;AN=2;BaseQRankSum=0.523;ClippingRankSum=0.000;DP=51;ExcessHet=3.0103;FS=0.000;MLEAC=1;MLEAF=0.500;MQ=44.00;MQRankSum=0.000;QD=16.11;ReadPosRankSum=-0.989;SOR=0.660	GT:AD:DP:GQ:PL	0/1:13,38:51:99:850,0,208
3R	8395386	.	C	A	738.77	.	AC=1;AF=0.500;AN=2;BaseQRankSum=1.196;ClippingRankSum=0.000;DP=50;ExcessHet=3.0103;FS=11.572;MLEAC=1;MLEAF=0.500;MQ=43.74;MQRankSum=0.050;QD=14.78;ReadPosRankSum=0.733;SOR=0.430	GT:AD:DP:GQ:PL	0/1:17,33:50:99:767,0,321
3R	8395432	.	C	A	338.77	.	AC=1;AF=0.500;AN=2;BaseQRankSum=2.616;ClippingRankSum=0.000;DP=57;ExcessHet=3.0103;FS=0.000;MLEAC=1;MLEAF=0.500;MQ=43.90;MQRankSum=1.036;QD=5.94;ReadPosRankSum=0.627;SOR=0.582	GT:AD:DP:GQ:PL	0/1:38,19:57:99:367,0,823
3R	8395680	.	T	A	358.77	.	AC=1;AF=0.500;AN=2;BaseQRankSum=0.923;ClippingRankSum=0.000;DP=57;ExcessHet=3.0103;FS=8.019;MLEAC=1;MLEAF=0.500;MQ=44.00;MQRankSum=0.000;QD=6.29;ReadPosRankSum=-0.110;SOR=0.180	GT:AD:DP:GQ:PL	0/1:37,20:57:99:387,0,820
3R	8395739	.	A	G	340.77	.	AC=1;AF=0.500;AN=2;BaseQRankSum=-1.823;ClippingRankSum=0.000;DP=56;ExcessHet=3.0103;FS=5.497;MLEAC=1;MLEAF=0.500;MQ=44.00;MQRankSum=0.000;QD=6.09;ReadPosRankSum=0.520;SOR=0.445	GT:AD:DP:GQ:PL	0/1:35,21:56:99:369,0,773
3R	8396351	.	T	C	1258.77	.	AC=2;AF=1.00;AN=2;DP=48;ExcessHet=3.0103;FS=0.000;MLEAC=2;MLEAF=1.00;MQ=43.88;QD=26.22;SOR=1.426	GT:AD:DP:GQ:PL	1/1:0,48:48:99:1287,143,0
3R	8396377	.	C	G	1209.77	.	AC=2;AF=1.00;AN=2;DP=46;ExcessHet=3.0103;FS=0.000;MLEAC=2;MLEAF=1.00;MQ=43.87;QD=26.30;SOR=1.464	GT:AD:DP:GQ:PL	1/1:0,46:46:99:1238,136,0
3R	8396466	.	T	C	919.77	.	AC=2;AF=1.00;AN=2;DP=37;ExcessHet=3.0103;FS=0.000;MLEAC=2;MLEAF=1.00;MQ=43.82;QD=24.86;SOR=1.802	GT:AD:DP:GQ:PL	1/1:0,37:37:99:948,109,0
3R	8396533	.	C	T	2537.77	.	AC=2;AF=1.00;AN=2;DP=58;ExcessHet=3.0103;FS=0.000;MLEAC=2;MLEAF=1.00;MQ=43.93;QD=26.56;SOR=0.693	GT:AD:DP:GQ:PL	1/1:0,58:58:99:2566,175,0
3R	8396537	.	C	T	2566.77	.	AC=2;AF=1.00;AN=2;DP=59;ExcessHet=3.0103;FS=0.000;MLEAC=2;MLEAF=1.00;MQ=43.93;QD=30.11;SOR=0.726	GT:AD:DP:GQ:PL	1/1:0,59:59:99:2595,178,0
3R	8397145	.	G	A	425.77	.	AC=1;AF=0.500;AN=2;BaseQRankSum=-0.504;ClippingRankSum=0.000;DP=67;ExcessHet=3.0103;FS=0.000;MLEAC=1;MLEAF=0.500;MQ=43.91;MQRankSum=1.332;QD=6.35;ReadPosRankSum=-0.341;SOR=0.650	GT:AD:DP:GQ:PL	0/1:43,24:67:99:454,0,974
3R	8397297	.	C	T	247.77	.	AC=1;AF=0.500;AN=2;BaseQRankSum=-1.811;ClippingRankSum=0.000;DP=46;ExcessHet=3.0103;FS=0.000;MLEAC=1;MLEAF=0.500;MQ=44.00;MQRankSum=0.000;QD=5.39;ReadPosRankSum=-0.227;SOR=0.665	GT:AD:DP:GQ:PL	0/1:30,16:46:99:276,0,699
3R	8397439	.	C	T	194.77	.	AC=1;AF=0.500;AN=2;BaseQRankSum=0.404;ClippingRankSum=0.000;DP=37;ExcessHet=3.0103;FS=1.450;MLEAC=1;MLEAF=0.500;MQ=43.61;MQRankSum=1.035;QD=5.26;ReadPosRankSum=0.764;SOR=0.368	GT:AD:DP:GQ:PL	0/1:25,12:37:99:223,0,593
3R	8397736	.	C	A	430.77	.	AC=1;AF=0.500;AN=2;BaseQRankSum=1.009;ClippingRankSum=0.000;DP=58;ExcessHet=3.0103;FS=0.000;MLEAC=1;MLEAF=0.500;MQ=44.00;MQRankSum=0.000;QD=7.56;ReadPosRankSum=1.262;SOR=0.602	GT:AD:DP:GQ:PL	0/1:34,23:57:99:459,0,710
3R	8398807	.	C	T	804.77	.	AC=1;AF=0.500;AN=2;BaseQRankSum=0.425;ClippingRankSum=0.000;DP=49;ExcessHet=3.0103;FS=2.739;MLEAC=1;MLEAF=0.500;MQ=44.00;MQRankSum=0.000;QD=16.42;ReadPosRankSum=-0.340;SOR=0.368	GT:AD:DP:GQ:PL	0/1:13,36:49:99:833,0,215
3R	8398851	.	CA	C	504.73	.	AC=1;AF=0.500;AN=2;BaseQRankSum=0.366;ClippingRankSum=0.000;DP=58;ExcessHet=3.0103;FS=0.000;MLEAC=1;MLEAF=0.500;MQ=43.64;MQRankSum=0.540;QD=9.18;ReadPosRankSum=0.958;SOR=0.749	GT:AD:DP:GQ:PL	0/1:18,37:55:99:542,0,213
3R	8398939	.	TAAA	T,TA	2147.73	.	AC=1,1;AF=0.500,0.500;AN=2;DP=59;ExcessHet=3.0103;FS=0.000;MLEAC=1,1;MLEAF=0.500,0.500;MQ=43.85;QD=30.79;SOR=1.220	GT:AD:DP:GQ:PL	1/2:0,18,36:54:99:2185,1500,1441,707,0,696
3R	8398942	.	A	G	1413.77	.	AC=1;AF=0.500;AN=2;BaseQRankSum=-2.679;ClippingRankSum=0.000;DP=56;ExcessHet=3.0103;FS=0.000;MLEAC=1;MLEAF=0.500;MQ=43.84;MQRankSum=-1.293;QD=25.25;ReadPosRankSum=-0.152;SOR=0.755	GT:AD:DP:GQ:PL	0/1:20,36:56:99:1442,0,696
3R	8398949	.	A	T	1432.77	.	AC=1;AF=0.500;AN=2;BaseQRankSum=-2.732;ClippingRankSum=0.000;DP=58;ExcessHet=3.0103;FS=0.000;MLEAC=1;MLEAF=0.500;MQ=43.85;MQRankSum=-1.307;QD=24.70;ReadPosRankSum=0.915;SOR=0.722	GT:AD:DP:GQ:PL	0/1:21,37:58:99:1461,0,739
3R	8399199	.	A	G	796.77	.	AC=1;AF=0.500;AN=2;BaseQRankSum=-3.497;ClippingRankSum=0.000;DP=59;ExcessHet=3.0103;FS=0.000;MLEAC=1;MLEAF=0.500;MQ=44.00;MQRankSum=0.000;QD=13.50;ReadPosRankSum=-0.053;SOR=0.734	GT:AD:DP:GQ:PL	0/1:21,38:59:99:825,0,412
3R	8399218	.	A	G	774.77	.	AC=1;AF=0.500;AN=2;BaseQRankSum=-1.004;ClippingRankSum=0.000;DP=55;ExcessHet=3.0103;FS=0.000;MLEAC=1;MLEAF=0.500;MQ=44.00;MQRankSum=0.000;QD=14.09;ReadPosRankSum=-0.140;SOR=0.602	GT:AD:DP:GQ:PL	0/1:20,35:55:99:803,0,393
3R	8399252	.	G	T	674.77	.	AC=1;AF=0.500;AN=2;BaseQRankSum=0.595;ClippingRankSum=0.000;DP=49;ExcessHet=3.0103;FS=2.600;MLEAC=1;MLEAF=0.500;MQ=44.00;MQRankSum=0.000;QD=13.77;ReadPosRankSum=-2.303;SOR=0.349	GT:AD:DP:GQ:PL	0/1:18,31:49:99:703,0,326
3R	8399318	.	G	A	872.77	.	AC=1;AF=0.500;AN=2;BaseQRankSum=3.507;ClippingRankSum=0.000;DP=39;ExcessHet=3.0103;FS=4.987;MLEAC=1;MLEAF=0.500;MQ=44.00;MQRankSum=0.000;QD=22.38;ReadPosRankSum=-1.217;SOR=0.215	GT:AD:DP:GQ:PL	0/1:16,23:39:99:901,0,623
3R	8399324	.	C	G	867.77	.	AC=1;AF=0.500;AN=2;BaseQRankSum=0.685;ClippingRankSum=0.000;DP=40;ExcessHet=3.0103;FS=2.911;MLEAC=1;MLEAF=0.500;MQ=44.00;MQRankSum=0.000;QD=21.69;ReadPosRankSum=-0.932;SOR=0.296	GT:AD:DP:GQ:PL	0/1:17,23:40:99:896,0,653
3R	8399569	.	A	G	337.77	.	AC=1;AF=0.500;AN=2;BaseQRankSum=-4.258;ClippingRankSum=0.000;DP=66;ExcessHet=3.0103;FS=0.993;MLEAC=1;MLEAF=0.500;MQ=43.97;MQRankSum=0.757;QD=5.28;ReadPosRankSum=0.427;SOR=0.859	GT:AD:DP:GQ:PL	0/1:42,22:64:99:366,0,982
3R	8399763	.	C	A	397.77	.	AC=1;AF=0.500;AN=2;BaseQRankSum=2.124;ClippingRankSum=0.000;DP=57;ExcessHet=3.0103;FS=9.874;MLEAC=1;MLEAF=0.500;MQ=43.67;MQRankSum=1.441;QD=7.10;ReadPosRankSum=1.248;SOR=0.824	GT:AD:DP:GQ:PL	0/1:34,22:56:99:426,0,742
3R	8399848	.	G	C	1356.77	.	AC=2;AF=1.00;AN=2;DP=52;ExcessHet=3.0103;FS=0.000;MLEAC=2;MLEAF=1.00;MQ=43.46;QD=26.09;SOR=0.770	GT:AD:DP:GQ:PL	1/1:0,52:52:99:1385,155,0
3R	8399927	.	T	A	245.77	.	AC=1;AF=0.500;AN=2;BaseQRankSum=1.738;ClippingRankSum=0.000;DP=40;ExcessHet=3.0103;FS=2.835;MLEAC=1;MLEAF=0.500;MQ=43.67;MQRankSum=-1.310;QD=6.14;ReadPosRankSum=0.156;SOR=0.350	GT:AD:DP:GQ:PL	0/1:26,14:40:99:274,0,528
3R	8400007	.	C	T	578.77	.	AC=1;AF=0.500;AN=2;BaseQRankSum=3.708;ClippingRankSum=0.000;DP=45;ExcessHet=3.0103;FS=6.249;MLEAC=1;MLEAF=0.500;MQ=43.55;MQRankSum=2.444;QD=12.86;ReadPosRankSum=1.464;SOR=1.082	GT:AD:DP:GQ:PL	0/1:19,26:45:99:607,0,708
3R	8400010	.	T	C	342.77	.	AC=1;AF=0.500;AN=2;BaseQRankSum=-2.523;ClippingRankSum=0.000;DP=45;ExcessHet=3.0103;FS=6.249;MLEAC=1;MLEAF=0.500;MQ=43.55;MQRankSum=-2.398;QD=7.62;ReadPosRankSum=0.480;SOR=0.787	GT:AD:DP:GQ:PL	0/1:26,19:45:99:371,0,1035
3R	8401427	.	C	G	237.77	.	AC=1;AF=0.500;AN=2;BaseQRankSum=1.460;ClippingRankSum=0.000;DP=61;ExcessHet=3.0103;FS=4.244;MLEAC=1;MLEAF=0.500;MQ=44.00;MQRankSum=0.000;QD=3.90;ReadPosRankSum=0.731;SOR=0.295	GT:AD:DP:GQ:PL	0/1:45,16:61:99:266,0,1062
3R	8401738	.	G	A	1264.77	.	AC=2;AF=1.00;AN=2;DP=48;ExcessHet=3.0103;FS=0.000;MLEAC=2;MLEAF=1.00;MQ=43.96;QD=27.49;SOR=1.085	GT:AD:DP:GQ:PL	1/1:0,46:46:99:1293,138,0
3R	8402004	.	C	A	301.77	.	AC=1;AF=0.500;AN=2;BaseQRankSum=2.633;ClippingRankSum=0.000;DP=54;ExcessHet=3.0103;FS=2.507;MLEAC=1;MLEAF=0.500;MQ=43.75;MQRankSum=2.002;QD=5.59;ReadPosRankSum=-0.033;SOR=0.354	GT:AD:DP:GQ:PL	0/1:36,18:54:99:330,0,803
3R	8402084	.	T	A	255.77	.	AC=1;AF=0.500;AN=2;BaseQRankSum=1.034;ClippingRankSum=0.000;DP=47;ExcessHet=3.0103;FS=4.494;MLEAC=1;MLEAF=0.500;MQ=43.67;MQRankSum=2.121;QD=5.44;ReadPosRankSum=-1.504;SOR=0.500	GT:AD:DP:GQ:PL	0/1:32,15:47:99:284,0,714
3R	8402091	.	C	T	1562.77	.	AC=2;AF=1.00;AN=2;DP=48;ExcessHet=3.0103;FS=0.000;MLEAC=2;MLEAF=1.00;MQ=43.67;QD=32.56;SOR=0.963	GT:AD:DP:GQ:PL	1/1:0,48:48:99:1591,144,0
3R	8402223	.	T	C	2503.77	.	AC=2;AF=1.00;AN=2;DP=57;ExcessHet=3.0103;FS=0.000;MLEAC=2;MLEAF=1.00;MQ=43.22;QD=27.00;SOR=1.047	GT:AD:DP:GQ:PL	1/1:0,57:57:99:2532,178,0
3R	8402233	.	A	C	2527.77	.	AC=2;AF=1.00;AN=2;DP=59;ExcessHet=3.0103;FS=0.000;MLEAC=2;MLEAF=1.00;MQ=43.05;QD=26.09;SOR=1.316	GT:AD:DP:GQ:PL	1/1:0,59:59:99:2556,181,0
3R	8402273	.	C	A	1511.77	.	AC=1;AF=0.500;AN=2;BaseQRankSum=1.786;ClippingRankSum=0.000;DP=52;ExcessHet=3.0103;FS=2.789;MLEAC=1;MLEAF=0.500;MQ=42.92;MQRankSum=-4.373;QD=29.07;ReadPosRankSum=-0.258;SOR=1.329	GT:AD:DP:GQ:PL	0/1:14,38:52:99:1540,0,474
3R	8402274	.	C	A	1553.77	.	AC=1;AF=0.500;AN=2;BaseQRankSum=1.226;ClippingRankSum=0.000;DP=51;ExcessHet=3.0103;FS=2.765;MLEAC=1;MLEAF=0.500;MQ=42.90;MQRankSum=-4.472;QD=30.47;ReadPosRankSum=-0.137;SOR=1.270	GT:AD:DP:GQ:PL	0/1:14,37:51:99:1582,0,471
3R	8402275	.	C	CAAGAGGG	1544.73	.	AC=1;AF=0.500;AN=2;BaseQRankSum=0.680;ClippingRankSum=0.000;DP=51;ExcessHet=3.0103;FS=2.765;MLEAC=1;MLEAF=0.500;MQ=42.90;MQRankSum=-4.472;QD=30.29;ReadPosRankSum=-0.243;SOR=1.270	GT:AD:DP:GQ:PL	0/1:14,37:51:99:1582,0,470
3R	8402276	.	C	CGAAG	1515.73	.	AC=1;AF=0.500;AN=2;BaseQRankSum=1.860;ClippingRankSum=0.000;DP=51;ExcessHet=3.0103;FS=4.492;MLEAC=1;MLEAF=0.500;MQ=42.95;MQRankSum=-4.343;QD=29.72;ReadPosRankSum=-0.306;SOR=1.432	GT:AD:DP:GQ:PL	0/1:14,37:51:99:1553,0,473
3R	8402277	.	C	CGAAG	1545.73	.	AC=1;AF=0.500;AN=2;BaseQRankSum=1.370;ClippingRankSum=0.000;DP=50;ExcessHet=3.0103;FS=2.827;MLEAC=1;MLEAF=0.500;MQ=42.93;MQRankSum=-4.443;QD=30.91;ReadPosRankSum=-0.184;SOR=1.371	GT:AD:DP:GQ:PL	0/1:14,36:50:99:1583,0,470
3R	8402279	.	T	G	1470.77	.	AC=1;AF=0.500;AN=2;BaseQRankSum=1.287;ClippingRankSum=0.000;DP=50;ExcessHet=3.0103;FS=2.722;MLEAC=1;MLEAF=0.500;MQ=42.93;MQRankSum=-4.443;QD=29.42;ReadPosRankSum=-0.140;SOR=1.209	GT:AD:DP:GQ:PL	0/1:14,36:50:99:1499,0,476
3R	8402564	.	C	G	247.77	.	AC=1;AF=0.500;AN=2;BaseQRankSum=0.155;ClippingRankSum=0.000;DP=29;ExcessHet=3.0103;FS=0.000;MLEAC=1;MLEAF=0.500;MQ=43.35;MQRankSum=1.780;QD=8.54;ReadPosRankSum=-0.436;SOR=0.743	GT:AD:DP:GQ:PL	0/1:19,10:29:99:276,0,660
3R	8402572	.	C	CTG,CTGTGTGTGTGTGTATG	749.73	.	AC=1,1;AF=0.500,0.500;AN=2;BaseQRankSum=-1.188;ClippingRankSum=0.000;DP=25;ExcessHet=3.0103;FS=0.000;MLEAC=1,1;MLEAF=0.500,0.500;MQ=43.24;MQRankSum=0.000;QD=32.60;ReadPosRankSum=-0.289;SOR=0.395	GT:AD:DP:GQ:PL	1/2:1,9,13:23:99:787,434,541,323,0,337
3R	8402725	.	G	T	180.77	.	AC=1;AF=0.500;AN=2;BaseQRankSum=-0.583;ClippingRankSum=0.000;DP=40;ExcessHet=3.0103;FS=3.100;MLEAC=1;MLEAF=0.500;MQ=43.71;MQRankSum=-0.642;QD=4.52;ReadPosRankSum=-0.713;SOR=0.289	GT:AD:DP:GQ:PL	0/1:28,12:40:99:209,0,608
3R	8402928	.	GATGGCAA	G	475.73	.	AC=1;AF=0.500;AN=2;BaseQRankSum=0.851;ClippingRankSum=0.000;DP=27;ExcessHet=3.0103;FS=3.741;MLEAC=1;MLEAF=0.500;MQ=42.92;MQRankSum=0.519;QD=19.82;ReadPosRankSum=-0.994;SOR=0.230	GT:AD:DP:GQ:PL	0/1:11,13:24:99:513,0,760
3R	8412900	.	GAAAT	G	1940.73	.	AC=1;AF=0.500;AN=2;BaseQRankSum=-1.062;ClippingRankSum=0.000;DP=71;ExcessHet=3.0103;FS=0.000;MLEAC=1;MLEAF=0.500;MQ=44.00;MQRankSum=0.000;QD=27.33;ReadPosRankSum=1.291;SOR=0.645	GT:AD:DP:GQ:PL	0/1:22,49:71:99:1978,0,1023
3R	8413154	.	A	C	1863.77	.	AC=2;AF=1.00;AN=2;DP=70;ExcessHet=3.0103;FS=0.000;MLEAC=2;MLEAF=1.00;MQ=43.89;QD=26.63;SOR=1.085	GT:AD:DP:GQ:PL	1/1:0,70:70:99:1892,210,0
3R	8413219	.	CTGT	C	3111.73	.	AC=2;AF=1.00;AN=2;DP=68;ExcessHet=3.0103;FS=0.000;MLEAC=2;MLEAF=1.00;MQ=43.74;QD=27.40;SOR=1.230	GT:AD:DP:GQ:PL	1/1:0,67:67:99:3149,210,0
3R	8413223	.	T	TCGCCAAAC	3112.73	.	AC=2;AF=1.00;AN=2;DP=68;ExcessHet=3.0103;FS=0.000;MLEAC=2;MLEAF=1.00;MQ=43.74;QD=30.46;SOR=1.263	GT:AD:DP:GQ:PL	1/1:0,68:68:99:3150,211,0
3R	8413392	.	CT	C	118.73	.	AC=1;AF=0.500;AN=2;BaseQRankSum=1.101;ClippingRankSum=0.000;DP=61;ExcessHet=3.0103;FS=0.000;MLEAC=1;MLEAF=0.500;MQ=43.87;MQRankSum=1.111;QD=2.05;ReadPosRankSum=0.782;SOR=0.781	GT:AD:DP:GQ:PL	0/1:42,16:58:99:156,0,719
3R	8413977	.	G	C	660.77	.	AC=1;AF=0.500;AN=2;BaseQRankSum=-0.796;ClippingRankSum=0.000;DP=40;ExcessHet=3.0103;FS=3.986;MLEAC=1;MLEAF=0.500;MQ=43.90;MQRankSum=-0.479;QD=16.52;ReadPosRankSum=-0.195;SOR=0.180	GT:AD:DP:GQ:PL	0/1:9,31:40:99:689,0,132
3R	8414044	.	T	TTCTC	106.73	.	AC=1;AF=0.500;AN=2;BaseQRankSum=-1.249;ClippingRankSum=0.000;DP=45;ExcessHet=3.0103;FS=0.000;MLEAC=1;MLEAF=0.500;MQ=43.28;MQRankSum=0.113;QD=2.81;ReadPosRankSum=-0.401;SOR=0.602	GT:AD:DP:GQ:PL	0/1:32,6:38:99:144,0,1310
3R	8414321	.	AT	A	1182.73	.	AC=1;AF=0.500;AN=2;BaseQRankSum=0.761;ClippingRankSum=0.000;DP=59;ExcessHet=3.0103;FS=0.000;MLEAC=1;MLEAF=0.500;MQ=43.90;MQRankSum=0.611;QD=20.39;ReadPosRankSum=-1.794;SOR=0.593	GT:AD:DP:GQ:PL	0/1:18,40:58:99:1220,0,446
3R	8414447	.	A	C	668.77	.	AC=1;AF=0.500;AN=2;BaseQRankSum=-0.134;ClippingRankSum=0.000;DP=48;ExcessHet=3.0103;FS=0.000;MLEAC=1;MLEAF=0.500;MQ=43.96;MQRankSum=-0.697;QD=13.93;ReadPosRankSum=-0.175;SOR=0.859	GT:AD:DP:GQ:PL	0/1:17,31:48:99:697,0,305
3R	8414505	.	A	T	495.77	.	AC=1;AF=0.500;AN=2;BaseQRankSum=1.360;ClippingRankSum=0.000;DP=42;ExcessHet=3.0103;FS=4.751;MLEAC=1;MLEAF=0.500;MQ=44.00;MQRankSum=0.000;QD=11.80;ReadPosRankSum=0.335;SOR=1.552	GT:AD:DP:GQ:PL	0/1:19,23:42:99:524,0,374
3R	8414527	.	T	C	551.77	.	AC=1;AF=0.500;AN=2;BaseQRankSum=-0.785;ClippingRankSum=0.000;DP=42;ExcessHet=3.0103;FS=0.000;MLEAC=1;MLEAF=0.500;MQ=44.00;MQRankSum=0.000;QD=13.14;ReadPosRankSum=-1.698;SOR=0.685	GT:AD:DP:GQ:PL	0/1:15,27:42:99:580,0,287
3R	8414680	.	GCATCCC	G	915.73	.	AC=1;AF=0.500;AN=2;BaseQRankSum=0.285;ClippingRankSum=0.000;DP=36;ExcessHet=3.0103;FS=0.000;MLEAC=1;MLEAF=0.500;MQ=43.95;MQRankSum=-0.615;QD=26.16;ReadPosRankSum=0.355;SOR=0.873	GT:AD:DP:GQ:PL	0/1:11,24:35:99:953,0,635
3R	8414882	.	A	T	801.77	.	AC=1;AF=0.500;AN=2;BaseQRankSum=1.477;ClippingRankSum=0.000;DP=59;ExcessHet=3.0103;FS=0.000;MLEAC=1;MLEAF=0.500;MQ=44.00;MQRankSum=0.000;QD=13.59;ReadPosRankSum=-1.003;SOR=0.746	GT:AD:DP:GQ:PL	0/1:22,37:59:99:830,0,404
3R	8415259	.	TCACACA	T	858.73	.	AC=2;AF=1.00;AN=2;DP=28;ExcessHet=3.0103;FS=0.000;MLEAC=1;MLEAF=0.500;MQ=41.72;QD=34.35;SOR=1.022	GT:AD:DP:GQ:PL	1/1:1,24:25:45:849,45,0
3R	8415509	.	T	G	1208.77	.	AC=2;AF=1.00;AN=2;DP=47;ExcessHet=3.0103;FS=0.000;MLEAC=2;MLEAF=1.00;MQ=43.96;QD=25.72;SOR=1.378	GT:AD:DP:GQ:PL	1/1:0,47:47:99:1237,141,0
3R	8415784	.	G	GA	573.73	.	AC=2;AF=1.00;AN=2;BaseQRankSum=-0.183;ClippingRankSum=0.000;DP=32;ExcessHet=3.0103;FS=4.624;MLEAC=2;MLEAF=1.00;MQ=43.94;MQRankSum=0.000;QD=19.78;ReadPosRankSum=1.437;SOR=1.447	GT:AD:DP:GQ:PL	1/1:1,28:29:70:611,70,0
3R	8415860	.	CTCGCATGT	C	484.73	.	AC=1;AF=0.500;AN=2;BaseQRankSum=-0.522;ClippingRankSum=0.000;DP=51;ExcessHet=3.0103;FS=0.000;MLEAC=1;MLEAF=0.500;MQ=43.90;MQRankSum=-0.645;QD=9.50;ReadPosRankSum=1.246;SOR=0.818	GT:AD:DP:GQ:PL	0/1:36,15:51:99:522,0,1474
3R	8416341	.	A	T	815.77	.	AC=1;AF=0.500;AN=2;BaseQRankSum=-0.795;ClippingRankSum=0.000;DP=53;ExcessHet=3.0103;FS=11.123;MLEAC=1;MLEAF=0.500;MQ=43.79;MQRankSum=2.107;QD=15.39;ReadPosRankSum=0.684;SOR=0.744	GT:AD:DP:GQ:PL	0/1:17,36:53:99:844,0,298
3R	8416373	.	T	C	828.77	.	AC=1;AF=0.500;AN=2;BaseQRankSum=0.929;ClippingRankSum=0.000;DP=58;ExcessHet=3.0103;FS=12.532;MLEAC=1;MLEAF=0.500;MQ=43.81;MQRankSum=1.919;QD=14.29;ReadPosRankSum=-0.267;SOR=0.624	GT:AD:DP:GQ:PL	0/1:21,37:58:99:857,0,385
3R	8416795	.	G	T	343.77	.	AC=1;AF=0.500;AN=2;BaseQRankSum=1.741;ClippingRankSum=0.000;DP=49;ExcessHet=3.0103;FS=0.000;MLEAC=1;MLEAF=0.500;MQ=44.00;MQRankSum=0.000;QD=7.31;ReadPosRankSum=0.625;SOR=0.700	GT:AD:DP:GQ:PL	0/1:29,18:47:99:372,0,634
3R	8417270	.	G	T	752.77	.	AC=1;AF=0.500;AN=2;BaseQRankSum=0.217;ClippingRankSum=0.000;DP=49;ExcessHet=3.0103;FS=0.000;MLEAC=1;MLEAF=0.500;MQ=43.80;MQRankSum=0.612;QD=15.36;ReadPosRankSum=-0.499;SOR=0.749	GT:AD:DP:GQ:PL	0/1:14,35:49:99:781,0,229
3R	8417360	.	G	A	2122.77	.	AC=2;AF=1.00;AN=2;DP=49;ExcessHet=3.0103;FS=0.000;MLEAC=2;MLEAF=1.00;MQ=43.88;QD=32.06;SOR=1.007	GT:AD:DP:GQ:PL	1/1:0,49:49:99:2151,147,0
3R	8417370	.	C	G	2086.77	.	AC=2;AF=1.00;AN=2;DP=45;ExcessHet=3.0103;FS=0.000;MLEAC=2;MLEAF=1.00;MQ=43.91;QD=29.84;SOR=1.154	GT:AD:DP:GQ:PL	1/1:0,45:45:99:2115,141,0
3R	8417372	.	T	C	2041.77	.	AC=2;AF=1.00;AN=2;DP=45;ExcessHet=3.0103;FS=0.000;MLEAC=2;MLEAF=1.00;MQ=43.96;QD=33.40;SOR=1.154	GT:AD:DP:GQ:PL	1/1:0,45:45:99:2070,138,0
3R	8417379	.	C	T	1951.77	.	AC=2;AF=1.00;AN=2;DP=41;ExcessHet=3.0103;FS=0.000;MLEAC=2;MLEAF=1.00;MQ=43.95;QD=31.60;SOR=1.075	GT:AD:DP:GQ:PL	1/1:0,41:41:99:1980,132,0
3R	8417476	.	AG	A	913.73	.	AC=1;AF=0.500;AN=2;BaseQRankSum=1.467;ClippingRankSum=0.000;DP=46;ExcessHet=3.0103;FS=2.791;MLEAC=1;MLEAF=0.500;MQ=43.91;MQRankSum=-0.978;QD=20.31;ReadPosRankSum=0.820;SOR=0.324	GT:AD:DP:GQ:PL	0/1:15,30:45:99:951,0,383
3R	8417592	.	C	A	1461.77	.	AC=2;AF=1.00;AN=2;DP=53;ExcessHet=3.0103;FS=0.000;MLEAC=2;MLEAF=1.00;MQ=43.83;QD=27.58;SOR=0.730	GT:AD:DP:GQ:PL	1/1:0,53:53:99:1490,159,0
3R	8417778	.	C	A	1174.77	.	AC=2;AF=1.00;AN=2;DP=45;ExcessHet=3.0103;FS=0.000;MLEAC=2;MLEAF=1.00;MQ=44.00;QD=26.11;SOR=0.829	GT:AD:DP:GQ:PL	1/1:0,45:45:99:1203,134,0
3R	8418388	.	AGG	A	654.73	.	AC=2;AF=1.00;AN=2;BaseQRankSum=-1.416;ClippingRankSum=0.000;DP=37;ExcessHet=3.0103;FS=0.000;MLEAC=2;MLEAF=1.00;MQ=43.90;MQRankSum=0.000;QD=27.28;SOR=0.340	GT:AD:DP:GQ:PL	1/1:1,23:24:51:692,51,0
3R	8419358	.	T	TAAATATCAGATTAGACTACAACTGACGAA	1850.73	.	AC=2;AF=1.00;AN=2;DP=37;ExcessHet=3.0103;FS=0.000;MLEAC=2;MLEAF=1.00;MQ=42.85;QD=27.87;SOR=0.869	GT:AD:DP:GQ:PL	1/1:0,35:35:99:1888,126,0
3R	8421329	.	T	TA	1342.73	.	AC=2;AF=1.00;AN=2;DP=36;ExcessHet=3.0103;FS=0.000;MLEAC=2;MLEAF=1.00;MQ=45.22;QD=32.44;SOR=2.649	GT:AD:DP:GQ:PL	1/1:0,35:35:99:1380,105,0
3R	8421334	.	C	A	1425.77	.	AC=2;AF=1.00;AN=2;DP=37;ExcessHet=3.0103;FS=0.000;MLEAC=2;MLEAF=1.00;MQ=44.89;QD=28.73;SOR=2.012	GT:AD:DP:GQ:PL	1/1:0,37:37:99:1454,114,0
3R	8422302	.	G	T	1255.77	.	AC=2;AF=1.00;AN=2;DP=48;ExcessHet=3.0103;FS=0.000;MLEAC=2;MLEAF=1.00;MQ=43.96;QD=27.30;SOR=1.329	GT:AD:DP:GQ:PL	1/1:0,46:46:99:1284,138,0
3R	8422326	.	C	A	989.77	.	AC=2;AF=1.00;AN=2;DP=39;ExcessHet=3.0103;FS=0.000;MLEAC=2;MLEAF=1.00;MQ=44.00;QD=26.75;SOR=1.432	GT:AD:DP:GQ:PL	1/1:0,37:37:99:1018,111,0
3R	8422459	.	C	CA	622.73	.	AC=2;AF=1.00;AN=2;BaseQRankSum=-1.324;ClippingRankSum=0.000;DP=31;ExcessHet=3.0103;FS=0.000;MLEAC=2;MLEAF=1.00;MQ=44.71;MQRankSum=0.000;QD=20.76;ReadPosRankSum=0.000;SOR=0.859	GT:AD:DP:GQ:PL	1/1:2,28:30:55:660,55,0
3R	8423048	.	A	C	1165.77	.	AC=2;AF=1.00;AN=2;DP=45;ExcessHet=3.0103;FS=0.000;MLEAC=2;MLEAF=1.00;MQ=43.48;QD=26.49;SOR=0.693	GT:AD:DP:GQ:PL	1/1:0,44:44:99:1194,132,0
3R	8423118	.	T	A	1975.77	.	AC=2;AF=1.00;AN=2;DP=45;ExcessHet=3.0103;FS=0.000;MLEAC=2;MLEAF=1.00;MQ=43.11;QD=27.43;SOR=1.154	GT:AD:DP:GQ:PL	1/1:0,45:45:99:2004,138,0
3R	8423132	.	CTT	C	1992.73	.	AC=2;AF=1.00;AN=2;DP=45;ExcessHet=3.0103;FS=0.000;MLEAC=2;MLEAF=1.00;MQ=43.02;QD=28.03;SOR=1.414	GT:AD:DP:GQ:PL	1/1:0,45:45:99:2030,138,0
3R	8423137	.	T	C	2001.77	.	AC=2;AF=1.00;AN=2;DP=46;ExcessHet=3.0103;FS=0.000;MLEAC=2;MLEAF=1.00;MQ=43.04;QD=28.53;SOR=1.329	GT:AD:DP:GQ:PL	1/1:0,46:46:99:2030,138,0
3R	8423180	.	C	T	974.77	.	AC=2;AF=1.00;AN=2;DP=36;ExcessHet=3.0103;FS=0.000;MLEAC=2;MLEAF=1.00;MQ=43.78;QD=27.08;SOR=2.432	GT:AD:DP:GQ:PL	1/1:0,36:36:99:1003,108,0
3R	8423245	.	GCCGTTTCCACTGCCACAT	G	1219.73	.	AC=2;AF=1.00;AN=2;DP=30;ExcessHet=3.0103;FS=0.000;MLEAC=2;MLEAF=1.00;MQ=43.07;QD=35.50;SOR=1.179	GT:AD:DP:GQ:PL	1/1:0,28:28:85:1257,85,0
3R	8423561	.	C	T	1514.77	.	AC=2;AF=1.00;AN=2;DP=56;ExcessHet=3.0103;FS=0.000;MLEAC=2;MLEAF=1.00;MQ=43.97;QD=27.05;SOR=2.066	GT:AD:DP:GQ:PL	1/1:0,56:56:99:1543,168,0
3R	8423580	.	TAGTAC	T	2065.73	.	AC=2;AF=1.00;AN=2;DP=51;ExcessHet=3.0103;FS=0.000;MLEAC=2;MLEAF=1.00;MQ=43.96;QD=33.84;SOR=1.981	GT:AD:DP:GQ:PL	1/1:0,47:47:99:2103,142,0
3R	8423835	.	G	A	1649.77	.	AC=2;AF=1.00;AN=2;DP=60;ExcessHet=3.0103;FS=0.000;MLEAC=2;MLEAF=1.00;MQ=43.93;QD=27.50;SOR=0.831	GT:AD:DP:GQ:PL	1/1:0,60:60:99:1678,180,0
3R	8423886	.	CT	C	1160.73	.	AC=2;AF=1.00;AN=2;DP=59;ExcessHet=3.0103;FS=0.000;MLEAC=2;MLEAF=1.00;MQ=44.00;QD=20.01;SOR=0.997	GT:AD:DP:GQ:PL	1/1:0,58:58:99:1198,172,0
3R	8423956	.	A	C	2181.77	.	AC=2;AF=1.00;AN=2;DP=78;ExcessHet=3.0103;FS=0.000;MLEAC=2;MLEAF=1.00;MQ=43.76;QD=27.97;SOR=0.693	GT:AD:DP:GQ:PL	1/1:0,78:78:99:2210,234,0
3R	8423979	.	G	A	2069.77	.	AC=2;AF=1.00;AN=2;DP=75;ExcessHet=3.0103;FS=0.000;MLEAC=2;MLEAF=1.00;MQ=43.75;QD=27.60;SOR=0.774	GT:AD:DP:GQ:PL	1/1:0,75:75:99:2098,225,0
3R	8424177	.	C	T	1320.77	.	AC=2;AF=1.00;AN=2;DP=50;ExcessHet=3.0103;FS=0.000;MLEAC=2;MLEAF=1.00;MQ=43.73;QD=26.95;SOR=1.225	GT:AD:DP:GQ:PL	1/1:0,49:49:99:1349,147,0
3R	8424572	.	C	A	716.77	.	AC=2;AF=1.00;AN=2;DP=31;ExcessHet=3.0103;FS=0.000;MLEAC=2;MLEAF=1.00;MQ=43.91;QD=23.12;SOR=0.756	GT:AD:DP:GQ:PL	1/1:0,31:31:91:745,91,0
3R	8424676	.	A	G	1200.77	.	AC=2;AF=1.00;AN=2;DP=47;ExcessHet=3.0103;FS=0.000;MLEAC=2;MLEAF=1.00;MQ=43.83;QD=26.10;SOR=0.780	GT:AD:DP:GQ:PL	1/1:0,46:46:99:1229,137,0
3R	8424685	.	AG	A	1001.73	.	AC=2;AF=1.00;AN=2;DP=44;ExcessHet=3.0103;FS=0.000;MLEAC=2;MLEAF=1.00;MQ=43.96;QD=23.85;SOR=1.127	GT:AD:DP:GQ:PL	1/1:0,42:42:99:1039,126,0
3R	8425818	.	A	ATGTGCTCGTGGATCCTTGAACGTGCG	2597.73	.	AC=2;AF=1.00;AN=2;DP=49;ExcessHet=3.0103;FS=0.000;MLEAC=2;MLEAF=1.00;MQ=43.46;QD=31.86;SOR=1.708	GT:AD:DP:GQ:PL	1/1:0,48:48:99:2635,176,0
3R	8427374	.	G	T	2192.77	.	AC=2;AF=1.00;AN=2;DP=50;ExcessHet=3.0103;FS=0.000;MLEAC=2;MLEAF=1.00;MQ=43.96;QD=28.56;SOR=1.051	GT:AD:DP:GQ:PL	1/1:0,50:50:99:2221,151,0
3R	8427375	.	G	T	2192.77	.	AC=2;AF=1.00;AN=2;DP=50;ExcessHet=3.0103;FS=0.000;MLEAC=2;MLEAF=1.00;MQ=43.96;QD=30.06;SOR=1.051	GT:AD:DP:GQ:PL	1/1:0,50:50:99:2221,151,0
3R	8430742	.	A	G	793.77	.	AC=2;AF=1.00;AN=2;DP=30;ExcessHet=3.0103;FS=0.000;MLEAC=2;MLEAF=1.00;MQ=43.43;QD=26.46;SOR=0.976	GT:AD:DP:GQ:PL	1/1:0,30:30:90:822,90,0
3R	8431655	.	G	A	1140.77	.	AC=2;AF=1.00;AN=2;DP=43;ExcessHet=3.0103;FS=0.000;MLEAC=2;MLEAF=1.00;MQ=44.00;QD=26.53;SOR=0.836	GT:AD:DP:GQ:PL	1/1:0,43:43:99:1169,129,0
3R	8431988	.	G	A	1287.77	.	AC=2;AF=1.00;AN=2;DP=49;ExcessHet=3.0103;FS=0.000;MLEAC=2;MLEAF=1.00;MQ=43.85;QD=26.83;SOR=0.776	GT:AD:DP:GQ:PL	1/1:0,48:48:99:1316,144,0
3R	8432120	.	A	G	2147.77	.	AC=2;AF=1.00;AN=2;DP=50;ExcessHet=3.0103;FS=0.000;MLEAC=2;MLEAF=1.00;MQ=44.00;QD=32.19;SOR=0.952	GT:AD:DP:GQ:PL	1/1:0,50:50:99:2176,153,0
3R	8432127	.	A	G	2199.77	.	AC=2;AF=1.00;AN=2;DP=52;ExcessHet=3.0103;FS=0.000;MLEAC=2;MLEAF=1.00;MQ=44.00;QD=26.42;SOR=1.036	GT:AD:DP:GQ:PL	1/1:0,52:52:99:2228,159,0
3R	8432185	.	C	T	1434.77	.	AC=2;AF=1.00;AN=2;BaseQRankSum=1.450;ClippingRankSum=0.000;DP=58;ExcessHet=3.0103;FS=3.941;MLEAC=2;MLEAF=1.00;MQ=43.87;MQRankSum=7.617;QD=25.17;ReadPosRankSum=1.897;SOR=0.942	GT:AD:DP:GQ:PL	1/1:1,56:57:99:1463,145,0
3R	8432344	.	A	T	1818.77	.	AC=2;AF=1.00;AN=2;DP=66;ExcessHet=3.0103;FS=0.000;MLEAC=2;MLEAF=1.00;MQ=44.00;QD=27.56;SOR=0.693	GT:AD:DP:GQ:PL	1/1:0,66:66:99:1847,198,0
3R	8432391	.	C	A	1740.77	.	AC=2;AF=1.00;AN=2;DP=63;ExcessHet=3.0103;FS=0.000;MLEAC=2;MLEAF=1.00;MQ=44.00;QD=27.63;SOR=0.724	GT:AD:DP:GQ:PL	1/1:0,63:63:99:1769,189,0
3R	8432548	.	G	A	1676.77	.	AC=2;AF=1.00;AN=2;DP=64;ExcessHet=3.0103;FS=0.000;MLEAC=2;MLEAF=1.00;MQ=44.00;QD=26.62;SOR=0.790	GT:AD:DP:GQ:PL	1/1:0,63:63:99:1705,189,0
3R	8432852	.	C	G	1357.77	.	AC=2;AF=1.00;AN=2;DP=51;ExcessHet=3.0103;FS=0.000;MLEAC=2;MLEAF=1.00;MQ=44.00;QD=26.62;SOR=0.732	GT:AD:DP:GQ:PL	1/1:0,51:51:99:1386,152,0
3R	8434791	.	A	G	1188.77	.	AC=2;AF=1.00;AN=2;DP=46;ExcessHet=3.0103;FS=0.000;MLEAC=2;MLEAF=1.00;MQ=44.00;QD=26.42;SOR=0.929	GT:AD:DP:GQ:PL	1/1:0,45:45:99:1217,135,0
3R	8434953	.	A	G	1289.77	.	AC=2;AF=1.00;AN=2;BaseQRankSum=1.632;ClippingRankSum=0.000;DP=49;ExcessHet=3.0103;FS=0.000;MLEAC=2;MLEAF=1.00;MQ=44.00;MQRankSum=0.000;QD=26.32;ReadPosRankSum=-0.452;SOR=0.257	GT:AD:DP:GQ:PL	1/1:1,48:49:99:1318,122,0
3R	8435656	.	C	A	1509.77	.	AC=2;AF=1.00;AN=2;DP=55;ExcessHet=3.0103;FS=0.000;MLEAC=2;MLEAF=1.00;MQ=44.00;QD=27.45;SOR=1.262	GT:AD:DP:GQ:PL	1/1:0,55:55:99:1538,165,0
3R	8435684	.	G	GA	1316.73	.	AC=2;AF=1.00;AN=2;DP=57;ExcessHet=3.0103;FS=0.000;MLEAC=2;MLEAF=1.00;MQ=43.97;QD=24.38;SOR=1.118	GT:AD:DP:GQ:PL	1/1:0,54:54:99:1354,165,0
3R	8435715	.	C	A	1518.77	.	AC=2;AF=1.00;AN=2;DP=55;ExcessHet=3.0103;FS=0.000;MLEAC=2;MLEAF=1.00;MQ=43.96;QD=27.61;SOR=0.804	GT:AD:DP:GQ:PL	1/1:0,55:55:99:1547,165,0
3R	8435949	.	T	G	1444.77	.	AC=2;AF=1.00;AN=2;DP=53;ExcessHet=3.0103;FS=0.000;MLEAC=2;MLEAF=1.00;MQ=43.96;QD=27.26;SOR=1.654	GT:AD:DP:GQ:PL	1/1:0,53:53:99:1473,159,0
3R	8436158	.	A	G	636.77	.	AC=2;AF=1.00;AN=2;DP=28;ExcessHet=3.0103;FS=0.000;MLEAC=2;MLEAF=1.00;MQ=43.86;QD=25.47;SOR=1.893	GT:AD:DP:GQ:PL	1/1:0,25:25:75:665,75,0
3R	8438330	.	C	CA	834.73	.	AC=2;AF=1.00;AN=2;DP=46;ExcessHet=3.0103;FS=0.000;MLEAC=2;MLEAF=1.00;MQ=44.48;QD=19.87;SOR=1.075	GT:AD:DP:GQ:PL	1/1:0,42:42:99:872,125,0
3R	8439874	.	T	G	1862.77	.	AC=2;AF=1.00;AN=2;DP=68;ExcessHet=3.0103;FS=0.000;MLEAC=2;MLEAF=1.00;MQ=43.76;QD=27.39;SOR=1.022	GT:AD:DP:GQ:PL	1/1:0,68:68:99:1891,204,0
3R	8439902	.	G	GA	1703.73	.	AC=2;AF=1.00;AN=2;DP=72;ExcessHet=3.0103;FS=0.000;MLEAC=2;MLEAF=1.00;MQ=43.77;QD=24.69;SOR=1.054	GT:AD:DP:GQ:PL	1/1:0,69:69:99:1741,207,0
3R	8440057	.	T	C	1762.77	.	AC=2;AF=1.00;AN=2;DP=66;ExcessHet=3.0103;FS=0.000;MLEAC=2;MLEAF=1.00;MQ=43.94;QD=26.71;SOR=1.112	GT:AD:DP:GQ:PL	1/1:0,66:66:99:1791,198,0
3R	8440074	.	T	TA	1832.73	.	AC=2;AF=1.00;AN=2;DP=71;ExcessHet=3.0103;FS=0.000;MLEAC=2;MLEAF=1.00;MQ=43.94;QD=25.81;SOR=0.971	GT:AD:DP:GQ:PL	1/1:0,71:71:99:1870,213,0
3R	8440087	.	T	C	1868.77	.	AC=2;AF=1.00;AN=2;DP=70;ExcessHet=3.0103;FS=0.000;MLEAC=2;MLEAF=1.00;MQ=43.92;QD=26.70;SOR=1.011	GT:AD:DP:GQ:PL	1/1:0,70:70:99:1897,209,0
3R	8440109	.	T	C	1804.77	.	AC=2;AF=1.00;AN=2;DP=70;ExcessHet=3.0103;FS=0.000;MLEAC=2;MLEAF=1.00;MQ=43.92;QD=26.16;SOR=0.844	GT:AD:DP:GQ:PL	1/1:0,69:69:99:1833,206,0
3R	8440168	.	C	T	1732.77	.	AC=2;AF=1.00;AN=2;DP=65;ExcessHet=3.0103;FS=0.000;MLEAC=2;MLEAF=1.00;MQ=43.94;QD=27.07;SOR=0.756	GT:AD:DP:GQ:PL	1/1:0,64:64:99:1761,192,0
3R	8440212	.	CTTTGG	C	2148.73	.	AC=2;AF=1.00;AN=2;DP=56;ExcessHet=3.0103;FS=0.000;MLEAC=2;MLEAF=1.00;MQ=43.97;QD=38.39;SOR=0.733	GT:AD:DP:GQ:PL	1/1:0,49:49:99:2186,148,0
3R	8440991	.	A	C	1483.77	.	AC=2;AF=1.00;AN=2;DP=56;ExcessHet=3.0103;FS=0.000;MLEAC=2;MLEAF=1.00;MQ=44.00;QD=26.98;SOR=1.371	GT:AD:DP:GQ:PL	1/1:0,55:55:99:1512,165,0
3R	8441014	.	A	T	2992.77	.	AC=2;AF=1.00;AN=2;DP=69;ExcessHet=3.0103;FS=0.000;MLEAC=2;MLEAF=1.00;MQ=43.94;QD=32.16;SOR=1.054	GT:AD:DP:GQ:PL	1/1:0,69:69:99:3021,208,0
3R	8441020	.	G	A	2867.77	.	AC=2;AF=1.00;AN=2;DP=65;ExcessHet=3.0103;FS=0.000;MLEAC=2;MLEAF=1.00;MQ=43.94;QD=26.02;SOR=1.162	GT:AD:DP:GQ:PL	1/1:0,65:65:99:2896,196,0
3R	8441077	.	G	T	1787.77	.	AC=2;AF=1.00;AN=2;BaseQRankSum=0.844;ClippingRankSum=0.000;DP=68;ExcessHet=3.0103;FS=0.000;MLEAC=2;MLEAF=1.00;MQ=43.94;MQRankSum=-0.087;QD=26.29;ReadPosRankSum=1.671;SOR=0.235	GT:AD:DP:GQ:PL	1/1:1,67:68:99:1816,177,0
3R	8441584	.	T	G	1350.77	.	AC=2;AF=1.00;AN=2;DP=51;ExcessHet=3.0103;FS=0.000;MLEAC=2;MLEAF=1.00;MQ=43.93;QD=26.49;SOR=1.201	GT:AD:DP:GQ:PL	1/1:0,51:51:99:1379,153,0
3R	8441603	.	G	GAC	1255.73	.	AC=2;AF=1.00;AN=2;BaseQRankSum=-1.184;ClippingRankSum=0.000;DP=49;ExcessHet=3.0103;FS=9.547;MLEAC=2;MLEAF=1.00;MQ=43.84;MQRankSum=-0.234;QD=28.54;ReadPosRankSum=0.254;SOR=1.548	GT:AD:DP:GQ:PL	1/1:2,42:44:70:1293,70,0
3R	8441778	.	C	T	1156.77	.	AC=2;AF=1.00;AN=2;DP=43;ExcessHet=3.0103;FS=0.000;MLEAC=2;MLEAF=1.00;MQ=44.00;QD=26.90;SOR=2.147	GT:AD:DP:GQ:PL	1/1:0,43:43:99:1185,129,0
3R	8441846	.	A	G	1458.77	.	AC=2;AF=1.00;AN=2;DP=56;ExcessHet=3.0103;FS=0.000;MLEAC=2;MLEAF=1.00;MQ=43.90;QD=26.05;SOR=1.302	GT:AD:DP:GQ:PL	1/1:0,56:56:99:1487,167,0
3R	8442116	.	C	T	1720.77	.	AC=2;AF=1.00;AN=2;DP=65;ExcessHet=3.0103;FS=0.000;MLEAC=2;MLEAF=1.00;MQ=44.00;QD=26.47;SOR=0.723	GT:AD:DP:GQ:PL	1/1:0,65:65:99:1749,194,0
3R	8442337	.	T	A	1552.77	.	AC=2;AF=1.00;AN=2;DP=60;ExcessHet=3.0103;FS=0.000;MLEAC=2;MLEAF=1.00;MQ=43.51;QD=25.88;SOR=0.760	GT:AD:DP:GQ:PL	1/1:0,60:60:99:1581,179,0
3R	8442401	.	G	T	1517.77	.	AC=2;AF=1.00;AN=2;DP=56;ExcessHet=3.0103;FS=0.000;MLEAC=2;MLEAF=1.00;MQ=43.95;QD=27.10;SOR=1.302	GT:AD:DP:GQ:PL	1/1:0,56:56:99:1546,168,0
3R	8442459	.	T	G	1486.77	.	AC=2;AF=1.00;AN=2;DP=56;ExcessHet=3.0103;FS=0.000;MLEAC=2;MLEAF=1.00;MQ=44.00;QD=26.55;SOR=1.412	GT:AD:DP:GQ:PL	1/1:0,56:56:99:1515,167,0
3R	8442485	.	A	G	1351.77	.	AC=2;AF=1.00;AN=2;DP=53;ExcessHet=3.0103;FS=0.000;MLEAC=2;MLEAF=1.00;MQ=44.00;QD=25.51;SOR=1.077	GT:AD:DP:GQ:PL	1/1:0,53:53:99:1380,157,0
3R	8443197	.	A	G	967.77	.	AC=2;AF=1.00;AN=2;DP=41;ExcessHet=3.0103;FS=0.000;MLEAC=2;MLEAF=1.00;MQ=43.83;QD=25.47;SOR=1.329	GT:AD:DP:GQ:PL	1/1:0,38:38:99:996,112,0
3R	8444365	.	A	T	1340.77	.	AC=2;AF=1.00;AN=2;DP=49;ExcessHet=3.0103;FS=0.000;MLEAC=2;MLEAF=1.00;MQ=43.70;QD=27.36;SOR=0.733	GT:AD:DP:GQ:PL	1/1:0,49:49:99:1369,147,0
3R	8444751	.	T	C	2457.77	.	AC=2;AF=1.00;AN=2;DP=56;ExcessHet=3.0103;FS=0.000;MLEAC=2;MLEAF=1.00;MQ=44.00;QD=32.52;SOR=1.199	GT:AD:DP:GQ:PL	1/1:0,56:56:99:2486,169,0
3R	8444760	.	A	T	2542.77	.	AC=2;AF=1.00;AN=2;DP=59;ExcessHet=3.0103;FS=0.000;MLEAC=2;MLEAF=1.00;MQ=44.00;QD=28.04;SOR=1.316	GT:AD:DP:GQ:PL	1/1:0,59:59:99:2571,178,0
3R	8444795	.	A	C	2969.77	.	AC=2;AF=1.00;AN=2;DP=67;ExcessHet=3.0103;FS=0.000;MLEAC=2;MLEAF=1.00;MQ=44.00;QD=29.01;SOR=1.066	GT:AD:DP:GQ:PL	1/1:0,67:67:99:2998,205,0
3R	8444801	.	G	T	3044.77	.	AC=2;AF=1.00;AN=2;DP=69;ExcessHet=3.0103;FS=0.000;MLEAC=2;MLEAF=1.00;MQ=44.00;QD=30.42;SOR=1.131	GT:AD:DP:GQ:PL	1/1:0,69:69:99:3073,211,0
3R	8444841	.	T	C	1624.77	.	AC=2;AF=1.00;AN=2;DP=63;ExcessHet=3.0103;FS=0.000;MLEAC=2;MLEAF=1.00;MQ=44.00;QD=25.79;SOR=0.724	GT:AD:DP:GQ:PL	1/1:0,63:63:99:1653,188,0
3R	8445047	.	T	C	1248.77	.	AC=2;AF=1.00;AN=2;DP=48;ExcessHet=3.0103;FS=0.000;MLEAC=2;MLEAF=1.00;MQ=43.92;QD=26.02;SOR=0.776	GT:AD:DP:GQ:PL	1/1:0,48:48:99:1277,144,0
3R	8445593	.	ATTTTC	A	2614.73	.	AC=2;AF=1.00;AN=2;DP=60;ExcessHet=3.0103;FS=0.000;MLEAC=2;MLEAF=1.00;MQ=43.66;QD=33.42;SOR=0.871	GT:AD:DP:GQ:PL	1/1:0,59:59:99:2652,178,0
3R	8445600	.	A	AG	2614.73	.	AC=2;AF=1.00;AN=2;DP=59;ExcessHet=3.0103;FS=0.000;MLEAC=2;MLEAF=1.00;MQ=43.65;QD=27.54;SOR=0.871	GT:AD:DP:GQ:PL	1/1:0,59:59:99:2652,178,0
3R	8445881	.	CT	C	38.75	.	AC=1;AF=0.500;AN=2;BaseQRankSum=0.330;ClippingRankSum=0.000;DP=20;ExcessHet=3.0103;FS=0.000;MLEAC=1;MLEAF=0.500;MQ=43.90;MQRankSum=0.000;QD=3.88;ReadPosRankSum=1.732;SOR=0.527	GT:AD:DP:GQ:PL	0/1:3,7:10:23:76,0,23
3R	8445980	.	T	C	637.77	.	AC=2;AF=1.00;AN=2;DP=28;ExcessHet=3.0103;FS=0.000;MLEAC=2;MLEAF=1.00;MQ=43.86;QD=22.78;SOR=0.693	GT:AD:DP:GQ:PL	1/1:0,28:28:82:666,82,0
3R	8446176	.	C	G	2360.77	.	AC=2;AF=1.00;AN=2;DP=53;ExcessHet=3.0103;FS=0.000;MLEAC=2;MLEAF=1.00;MQ=43.86;QD=29.32;SOR=0.853	GT:AD:DP:GQ:PL	1/1:0,52:52:99:2389,165,0
3R	8446177	.	C	T	2360.77	.	AC=2;AF=1.00;AN=2;DP=53;ExcessHet=3.0103;FS=0.000;MLEAC=2;MLEAF=1.00;MQ=43.86;QD=33.35;SOR=0.853	GT:AD:DP:GQ:PL	1/1:0,52:52:99:2389,165,0
3R	8446187	.	C	G	2344.77	.	AC=2;AF=1.00;AN=2;DP=56;ExcessHet=3.0103;FS=0.000;MLEAC=2;MLEAF=1.00;MQ=43.87;QD=25.98;SOR=0.804	GT:AD:DP:GQ:PL	1/1:0,55:55:99:2373,165,0
3R	8446275	.	T	G	1787.77	.	AC=2;AF=1.00;AN=2;BaseQRankSum=1.742;ClippingRankSum=0.000;DP=69;ExcessHet=3.0103;FS=0.000;MLEAC=2;MLEAF=1.00;MQ=43.87;MQRankSum=4.278;QD=25.91;ReadPosRankSum=-0.509;SOR=0.247	GT:AD:DP:GQ:PL	1/1:1,68:69:99:1816,197,0
3R	8446314	.	A	G	1930.77	.	AC=2;AF=1.00;AN=2;DP=72;ExcessHet=3.0103;FS=0.000;MLEAC=2;MLEAF=1.00;MQ=43.88;QD=26.82;SOR=0.693	GT:AD:DP:GQ:PL	1/1:0,72:72:99:1959,215,0
3R	8446596	.	G	A	1577.77	.	AC=2;AF=1.00;AN=2;DP=60;ExcessHet=3.0103;FS=0.000;MLEAC=2;MLEAF=1.00;MQ=43.87;QD=26.30;SOR=1.571	GT:AD:DP:GQ:PL	1/1:0,60:60:99:1606,178,0
3R	8447005	.	A	AT	1340.73	.	AC=2;AF=1.00;AN=2;DP=64;ExcessHet=3.0103;FS=0.000;MLEAC=2;MLEAF=1.00;MQ=43.73;QD=21.98;SOR=1.609	GT:AD:DP:GQ:PL	1/1:0,61:61:99:1378,182,0
3R	8447148	.	C	T	1812.77	.	AC=2;AF=1.00;AN=2;DP=68;ExcessHet=3.0103;FS=0.000;MLEAC=2;MLEAF=1.00;MQ=44.00;QD=26.66;SOR=1.022	GT:AD:DP:GQ:PL	1/1:0,68:68:99:1841,204,0
3R	8447187	.	A	ATT	1896.73	.	AC=2;AF=1.00;AN=2;BaseQRankSum=0.443;ClippingRankSum=0.000;DP=75;ExcessHet=3.0103;FS=0.000;MLEAC=2;MLEAF=1.00;MQ=44.00;MQRankSum=0.000;QD=29.18;ReadPosRankSum=1.213;SOR=0.374	GT:AD:DP:GQ:PL	1/1:1,64:65:99:1934,166,0
3R	8447735	.	G	T	944.77	.	AC=2;AF=1.00;AN=2;DP=38;ExcessHet=3.0103;FS=0.000;MLEAC=2;MLEAF=1.00;MQ=43.90;QD=24.86;SOR=1.040	GT:AD:DP:GQ:PL	1/1:0,38:38:99:973,112,0
3R	8447761	.	G	GT	1424.73	.	AC=2;AF=1.00;AN=2;DP=41;ExcessHet=3.0103;FS=0.000;MLEAC=2;MLEAF=1.00;MQ=44.00;QD=30.23;SOR=0.693	GT:AD:DP:GQ:PL	1/1:0,36:36:99:1462,109,0
3R	8447783	.	T	A	1737.77	.	AC=2;AF=1.00;AN=2;DP=42;ExcessHet=3.0103;FS=0.000;MLEAC=2;MLEAF=1.00;MQ=43.86;QD=27.34;SOR=0.741	GT:AD:DP:GQ:PL	1/1:0,41:41:99:1766,122,0
3R	8447794	.	T	A	1617.77	.	AC=2;AF=1.00;AN=2;DP=39;ExcessHet=3.0103;FS=0.000;MLEAC=2;MLEAF=1.00;MQ=43.85;QD=31.94;SOR=0.914	GT:AD:DP:GQ:PL	1/1:0,38:38:99:1646,114,0
3R	8448458	.	T	C	1009.77	.	AC=2;AF=1.00;AN=2;BaseQRankSum=0.739;ClippingRankSum=0.000;DP=40;ExcessHet=3.0103;FS=4.150;MLEAC=2;MLEAF=1.00;MQ=44.00;MQRankSum=0.000;QD=25.89;ReadPosRankSum=-0.598;SOR=1.108	GT:AD:DP:GQ:PL	1/1:1,38:39:89:1038,89,0
3R	8448638	.	A	T	1796.77	.	AC=2;AF=1.00;AN=2;DP=67;ExcessHet=3.0103;FS=0.000;MLEAC=2;MLEAF=1.00;MQ=44.00;QD=26.82;SOR=0.917	GT:AD:DP:GQ:PL	1/1:0,67:67:99:1825,200,0
3R	8448990	.	T	C	924.77	.	AC=2;AF=1.00;AN=2;DP=37;ExcessHet=3.0103;FS=0.000;MLEAC=2;MLEAF=1.00;MQ=42.60;QD=24.99;SOR=0.746	GT:AD:DP:GQ:PL	1/1:0,37:37:99:953,110,0
3R	8449947	.	C	T	909.77	.	AC=2;AF=1.00;AN=2;DP=34;ExcessHet=3.0103;FS=0.000;MLEAC=2;MLEAF=1.00;MQ=43.80;QD=26.76;SOR=1.085	GT:AD:DP:GQ:PL	1/1:0,34:34:99:938,102,0
3R	8450167	.	A	G	1126.77	.	AC=2;AF=1.00;AN=2;DP=46;ExcessHet=3.0103;FS=0.000;MLEAC=2;MLEAF=1.00;MQ=43.75;QD=25.61;SOR=1.230	GT:AD:DP:GQ:PL	1/1:0,44:44:99:1155,131,0
3R	8450472	.	C	T	1684.77	.	AC=2;AF=1.00;AN=2;DP=62;ExcessHet=3.0103;FS=0.000;MLEAC=2;MLEAF=1.00;MQ=44.00;QD=27.17;SOR=0.758	GT:AD:DP:GQ:PL	1/1:0,62:62:99:1713,185,0
3R	8450523	.	C	T	1853.77	.	AC=2;AF=1.00;AN=2;DP=69;ExcessHet=3.0103;FS=0.000;MLEAC=2;MLEAF=1.00;MQ=44.00;QD=27.26;SOR=0.693	GT:AD:DP:GQ:PL	1/1:0,68:68:99:1882,204,0
3R	8450575	.	G	C	1443.77	.	AC=2;AF=1.00;AN=2;BaseQRankSum=0.193;ClippingRankSum=0.000;DP=56;ExcessHet=3.0103;FS=0.000;MLEAC=2;MLEAF=1.00;MQ=44.00;MQRankSum=0.000;QD=25.78;ReadPosRankSum=-0.738;SOR=0.238	GT:AD:DP:GQ:PL	1/1:1,55:56:99:1472,140,0
3R	8450974	.	C	G	1773.77	.	AC=2;AF=1.00;AN=2;DP=67;ExcessHet=3.0103;FS=0.000;MLEAC=2;MLEAF=1.00;MQ=43.96;QD=26.47;SOR=0.784	GT:AD:DP:GQ:PL	1/1:0,67:67:99:1802,201,0
3R	8451214	.	G	C	2193.77	.	AC=2;AF=1.00;AN=2;DP=50;ExcessHet=3.0103;FS=0.000;MLEAC=2;MLEAF=1.00;MQ=44.00;QD=28.83;SOR=0.859	GT:AD:DP:GQ:PL	1/1:0,50:50:99:2222,153,0
3R	8451224	.	T	A	2132.77	.	AC=2;AF=1.00;AN=2;DP=49;ExcessHet=3.0103;FS=0.000;MLEAC=2;MLEAF=1.00;MQ=44.00;QD=34.31;SOR=0.818	GT:AD:DP:GQ:PL	1/1:0,49:49:99:2161,147,0
3R	8452382	.	GT	G	400.74	.	AC=2;AF=1.00;AN=2;BaseQRankSum=-0.840;ClippingRankSum=0.000;DP=36;ExcessHet=3.0103;FS=10.916;MLEAC=2;MLEAF=1.00;MQ=43.51;MQRankSum=0.583;QD=12.93;ReadPosRankSum=2.252;SOR=0.838	GT:AD:DP:GQ:PL	1/1:3,28:31:29:438,29,0
3R	8452763	.	C	T	1432.77	.	AC=2;AF=1.00;AN=2;DP=55;ExcessHet=3.0103;FS=0.000;MLEAC=2;MLEAF=1.00;MQ=44.00;QD=26.53;SOR=0.693	GT:AD:DP:GQ:PL	1/1:0,54:54:99:1461,161,0
3R	8453774	.	A	AG	223.77	.	AC=1;AF=0.500;AN=2;BaseQRankSum=-1.645;ClippingRankSum=0.000;DP=16;ExcessHet=3.0103;FS=0.000;MLEAC=1;MLEAF=0.500;MQ=44.00;MQRankSum=0.000;QD=22.38;ReadPosRankSum=-1.213;SOR=1.863	GT:AD:DP:GQ:PL	0/1:3,7:10:20:261,0,20
3R	8454524	.	G	A	2111.77	.	AC=2;AF=1.00;AN=2;DP=77;ExcessHet=3.0103;FS=0.000;MLEAC=2;MLEAF=1.00;MQ=43.87;QD=27.43;SOR=0.887	GT:AD:DP:GQ:PL	1/1:0,77:77:99:2140,231,0
3R	8454933	.	A	C	1472.77	.	AC=2;AF=1.00;AN=2;DP=55;ExcessHet=3.0103;FS=0.000;MLEAC=2;MLEAF=1.00;MQ=43.89;QD=27.27;SOR=0.931	GT:AD:DP:GQ:PL	1/1:0,54:54:99:1501,162,0
3R	8455106	.	A	G	1077.77	.	AC=2;AF=1.00;AN=2;DP=41;ExcessHet=3.0103;FS=0.000;MLEAC=2;MLEAF=1.00;MQ=43.88;QD=26.29;SOR=1.347	GT:AD:DP:GQ:PL	1/1:0,41:41:99:1106,122,0
3R	8455323	.	C	G	1430.77	.	AC=2;AF=1.00;AN=2;DP=54;ExcessHet=3.0103;FS=0.000;MLEAC=2;MLEAF=1.00;MQ=44.00;QD=26.50;SOR=0.931	GT:AD:DP:GQ:PL	1/1:0,54:54:99:1459,162,0
3R	8455362	.	A	T	1441.77	.	AC=2;AF=1.00;AN=2;DP=53;ExcessHet=3.0103;FS=0.000;MLEAC=2;MLEAF=1.00;MQ=44.00;QD=27.20;SOR=0.808	GT:AD:DP:GQ:PL	1/1:0,53:53:99:1470,159,0
3R	8455495	.	G	A	1306.77	.	AC=2;AF=1.00;AN=2;DP=47;ExcessHet=3.0103;FS=0.000;MLEAC=2;MLEAF=1.00;MQ=43.83;QD=28.41;SOR=1.203	GT:AD:DP:GQ:PL	1/1:0,46:46:99:1335,140,0
3R	8455683	.	T	A	1256.77	.	AC=2;AF=1.00;AN=2;DP=50;ExcessHet=3.0103;FS=0.000;MLEAC=2;MLEAF=1.00;MQ=43.92;QD=25.14;SOR=0.952	GT:AD:DP:GQ:PL	1/1:0,50:50:99:1285,147,0
3R	8456736	.	GTA	G	2195.73	.	AC=2;AF=1.00;AN=2;BaseQRankSum=1.766;ClippingRankSum=0.000;DP=56;ExcessHet=3.0103;FS=0.000;MLEAC=2;MLEAF=1.00;MQ=43.93;MQRankSum=-0.097;QD=32.03;ReadPosRankSum=-0.063;SOR=0.468	GT:AD:DP:GQ:PL	1/1:1,54:55:99:2233,126,0
3R	8457393	.	A	ATG	995.73	.	AC=2;AF=1.00;AN=2;DP=44;ExcessHet=3.0103;FS=0.000;MLEAC=2;MLEAF=1.00;MQ=43.97;QD=29.29;SOR=1.214	GT:AD:DP:GQ:PL	1/1:0,34:34:99:1033,102,0
3R	8457444	.	G	C	1379.77	.	AC=2;AF=1.00;AN=2;DP=33;ExcessHet=3.0103;FS=0.000;MLEAC=2;MLEAF=1.00;MQ=43.74;QD=31.61;SOR=1.179	GT:AD:DP:GQ:PL	1/1:0,33:33:99:1408,105,0
3R	8457460	.	T	C	1396.77	.	AC=2;AF=1.00;AN=2;DP=35;ExcessHet=3.0103;FS=0.000;MLEAC=2;MLEAF=1.00;MQ=43.76;QD=30.59;SOR=1.483	GT:AD:DP:GQ:PL	1/1:0,35:35:99:1425,105,0
3R	8457576	.	T	A	1110.77	.	AC=2;AF=1.00;AN=2;DP=42;ExcessHet=3.0103;FS=0.000;MLEAC=2;MLEAF=1.00;MQ=43.26;QD=26.45;SOR=0.788	GT:AD:DP:GQ:PL	1/1:0,42:42:99:1139,126,0
3R	8457908	.	C	T	1500.77	.	AC=2;AF=1.00;AN=2;DP=56;ExcessHet=3.0103;FS=0.000;MLEAC=2;MLEAF=1.00;MQ=43.97;QD=26.80;SOR=1.009	GT:AD:DP:GQ:PL	1/1:0,56:56:99:1529,168,0
3R	8458037	.	AGTCAG	A	1396.73	.	AC=2;AF=1.00;AN=2;DP=34;ExcessHet=3.0103;FS=0.000;MLEAC=2;MLEAF=1.00;MQ=43.94;QD=30.10;SOR=0.957	GT:AD:DP:GQ:PL	1/1:0,32:32:96:1434,96,0
3R	8458255	.	T	TC	2368.73	.	AC=2;AF=1.00;AN=2;DP=54;ExcessHet=3.0103;FS=0.000;MLEAC=2;MLEAF=1.00;MQ=43.93;QD=31.42;SOR=0.730	GT:AD:DP:GQ:PL	1/1:0,53:53:99:2406,162,0
3R	8458256	.	A	C	2377.77	.	AC=2;AF=1.00;AN=2;DP=53;ExcessHet=3.0103;FS=0.000;MLEAC=2;MLEAF=1.00;MQ=43.93;QD=31.57;SOR=0.730	GT:AD:DP:GQ:PL	1/1:0,53:53:99:2406,162,0
3R	8458282	.	A	C	2345.77	.	AC=2;AF=1.00;AN=2;DP=54;ExcessHet=3.0103;FS=0.000;MLEAC=2;MLEAF=1.00;MQ=43.93;QD=32.08;SOR=0.846	GT:AD:DP:GQ:PL	1/1:0,54:54:99:2374,162,0
3R	8458288	.	A	AT	2501.73	.	AC=2;AF=1.00;AN=2;DP=57;ExcessHet=3.0103;FS=0.000;MLEAC=2;MLEAF=1.00;MQ=43.93;QD=25.90;SOR=0.800	GT:AD:DP:GQ:PL	1/1:0,57:57:99:2539,172,0
3R	8458291	.	A	T	2538.77	.	AC=2;AF=1.00;AN=2;DP=55;ExcessHet=3.0103;FS=0.000;MLEAC=2;MLEAF=1.00;MQ=43.96;QD=31.63;SOR=0.884	GT:AD:DP:GQ:PL	1/1:0,55:55:99:2567,175,0
3R	8458295	.	C	T	2430.77	.	AC=2;AF=1.00;AN=2;DP=54;ExcessHet=3.0103;FS=0.000;MLEAC=2;MLEAF=1.00;MQ=43.96;QD=30.31;SOR=0.767	GT:AD:DP:GQ:PL	1/1:0,54:54:99:2459,166,0
3R	8458795	.	T	A	1339.77	.	AC=2;AF=1.00;AN=2;DP=50;ExcessHet=3.0103;FS=0.000;MLEAC=2;MLEAF=1.00;MQ=43.92;QD=26.80;SOR=0.773	GT:AD:DP:GQ:PL	1/1:0,50:50:99:1368,150,0
3R	8460359	.	A	G	736.77	.	AC=2;AF=1.00;AN=2;DP=17;ExcessHet=3.0103;FS=0.000;MLEAC=2;MLEAF=1.00;MQ=43.88;QD=31.33;SOR=0.804	GT:AD:DP:GQ:PL	1/1:0,17:17:51:765,51,0
3R	8460368	.	G	A	798.77	.	AC=2;AF=1.00;AN=2;DP=20;ExcessHet=3.0103;FS=0.000;MLEAC=2;MLEAF=1.00;MQ=43.80;QD=24.24;SOR=0.693	GT:AD:DP:GQ:PL	1/1:0,20:20:60:827,60,0
3R	8460513	.	T	G	572.77	.	AC=1;AF=0.500;AN=2;BaseQRankSum=-2.008;ClippingRankSum=0.000;DP=45;ExcessHet=3.0103;FS=12.058;MLEAC=1;MLEAF=0.500;MQ=43.87;MQRankSum=-1.082;QD=12.73;ReadPosRankSum=0.629;SOR=0.089	GT:AD:DP:GQ:PL	0/1:17,28:45:99:601,0,315
3R	8460576	.	G	T	1357.77	.	AC=2;AF=1.00;AN=2;DP=50;ExcessHet=3.0103;FS=0.000;MLEAC=2;MLEAF=1.00;MQ=44.00;QD=27.16;SOR=1.519	GT:AD:DP:GQ:PL	1/1:0,50:50:99:1386,150,0
3R	8460930	.	G	T	1441.77	.	AC=2;AF=1.00;AN=2;DP=54;ExcessHet=3.0103;FS=0.000;MLEAC=2;MLEAF=1.00;MQ=43.95;QD=26.70;SOR=0.846	GT:AD:DP:GQ:PL	1/1:0,54:54:99:1470,162,0
3R	8460980	.	G	A	1480.77	.	AC=2;AF=1.00;AN=2;DP=54;ExcessHet=3.0103;FS=0.000;MLEAC=2;MLEAF=1.00;MQ=43.95;QD=27.42;SOR=0.931	GT:AD:DP:GQ:PL	1/1:0,54:54:99:1509,162,0
3R	8461585	.	CT	C	661.73	.	AC=2;AF=1.00;AN=2;BaseQRankSum=-0.349;ClippingRankSum=0.000;DP=50;ExcessHet=3.0103;FS=0.000;MLEAC=2;MLEAF=1.00;MQ=43.85;MQRankSum=-0.331;QD=15.76;ReadPosRankSum=-1.173;SOR=0.399	GT:AD:DP:GQ:PL	1/1:3,39:42:65:699,65,0
3R	8461662	.	C	T	1246.77	.	AC=2;AF=1.00;AN=2;DP=48;ExcessHet=3.0103;FS=0.000;MLEAC=2;MLEAF=1.00;MQ=43.72;QD=25.97;SOR=1.863	GT:AD:DP:GQ:PL	1/1:0,48:48:99:1275,144,0
3R	8461672	.	G	GCCAGTTC	1764.73	.	AC=2;AF=1.00;AN=2;DP=46;ExcessHet=3.0103;FS=0.000;MLEAC=2;MLEAF=1.00;MQ=43.71;QD=27.69;SOR=1.670	GT:AD:DP:GQ:PL	1/1:0,38:38:99:1802,126,0
3R	8464544	.	C	G	1391.77	.	AC=2;AF=1.00;AN=2;DP=53;ExcessHet=3.0103;FS=0.000;MLEAC=2;MLEAF=1.00;MQ=43.96;QD=26.76;SOR=0.853	GT:AD:DP:GQ:PL	1/1:0,52:52:99:1420,156,0
3R	8465021	.	GGTGTGTGT	G	1074.73	.	AC=2;AF=1.00;AN=2;DP=30;ExcessHet=3.0103;FS=0.000;MLEAC=1;MLEAF=0.500;MQ=42.40;QD=35.02;SOR=0.776	GT:AD:DP:GQ:PL	1/1:0,28:28:84:1102,84,0
3R	8465818	.	A	G	1051.77	.	AC=2;AF=1.00;AN=2;DP=41;ExcessHet=3.0103;FS=0.000;MLEAC=2;MLEAF=1.00;MQ=44.00;QD=25.65;SOR=0.843	GT:AD:DP:GQ:PL	1/1:0,41:41:99:1080,123,0
3R	8465885	.	T	C	1215.77	.	AC=2;AF=1.00;AN=2;DP=45;ExcessHet=3.0103;FS=0.000;MLEAC=2;MLEAF=1.00;MQ=43.96;QD=27.02;SOR=1.280	GT:AD:DP:GQ:PL	1/1:0,45:45:99:1244,134,0
3R	8465964	.	T	C	1472.77	.	AC=2;AF=1.00;AN=2;DP=56;ExcessHet=3.0103;FS=0.000;MLEAC=2;MLEAF=1.00;MQ=43.73;QD=26.30;SOR=0.765	GT:AD:DP:GQ:PL	1/1:0,56:56:99:1501,167,0
3R	8466514	.	GA	G	541.73	.	AC=2;AF=1.00;AN=2;BaseQRankSum=1.232;ClippingRankSum=0.000;DP=45;ExcessHet=3.0103;FS=23.096;MLEAC=2;MLEAF=1.00;MQ=43.27;MQRankSum=-0.360;QD=15.05;ReadPosRankSum=2.119;SOR=3.585	GT:AD:DP:GQ:PL	1/1:3,33:36:43:579,43,0
3R	8466847	.	G	T	874.77	.	AC=2;AF=1.00;AN=2;DP=33;ExcessHet=3.0103;FS=0.000;MLEAC=2;MLEAF=1.00;MQ=44.00;QD=26.51;SOR=0.880	GT:AD:DP:GQ:PL	1/1:0,33:33:99:903,99,0
3R	8468089	.	T	C	1268.77	.	AC=2;AF=1.00;AN=2;DP=48;ExcessHet=3.0103;FS=0.000;MLEAC=2;MLEAF=1.00;MQ=43.96;QD=26.43;SOR=0.866	GT:AD:DP:GQ:PL	1/1:0,48:48:99:1297,144,0
3R	8468854	.	T	A	1485.77	.	AC=2;AF=1.00;AN=2;DP=55;ExcessHet=3.0103;FS=0.000;MLEAC=2;MLEAF=1.00;MQ=43.43;QD=27.51;SOR=1.329	GT:AD:DP:GQ:PL	1/1:0,54:54:99:1514,162,0
3R	8468976	.	T	C	1406.77	.	AC=2;AF=1.00;AN=2;DP=52;ExcessHet=3.0103;FS=0.000;MLEAC=2;MLEAF=1.00;MQ=44.00;QD=27.05;SOR=0.770	GT:AD:DP:GQ:PL	1/1:0,52:52:99:1435,156,0
3R	8469160	.	T	C	1526.77	.	AC=2;AF=1.00;AN=2;DP=59;ExcessHet=3.0103;FS=0.000;MLEAC=2;MLEAF=1.00;MQ=43.79;QD=26.32;SOR=1.382	GT:AD:DP:GQ:PL	1/1:0,58:58:99:1555,173,0
3R	8469673	.	GCAGCAA	G	1801.73	.	AC=2;AF=1.00;AN=2;DP=41;ExcessHet=3.0103;FS=0.000;MLEAC=2;MLEAF=1.00;MQ=42.40;QD=25.63;SOR=1.206	GT:AD:DP:GQ:PL	1/1:0,41:41:99:1839,124,0
3R	8470354	.	A	C	706.77	.	AC=2;AF=1.00;AN=2;DP=28;ExcessHet=3.0103;FS=0.000;MLEAC=2;MLEAF=1.00;MQ=44.00;QD=26.18;SOR=0.922	GT:AD:DP:GQ:PL	1/1:0,27:27:81:735,81,0
3R	8470704	.	CA	C	405.73	.	AC=2;AF=1.00;AN=2;BaseQRankSum=0.397;ClippingRankSum=0.000;DP=59;ExcessHet=3.0103;FS=6.300;MLEAC=2;MLEAF=1.00;MQ=44.00;MQRankSum=0.000;QD=11.59;ReadPosRankSum=0.463;SOR=1.806	GT:AD:DP:GQ:PL	1/1:3,32:35:44:442,44,0
3R	8470816	.	A	T	1795.77	.	AC=2;AF=1.00;AN=2;DP=68;ExcessHet=3.0103;FS=0.000;MLEAC=2;MLEAF=1.00;MQ=44.00;QD=26.41;SOR=1.352	GT:AD:DP:GQ:PL	1/1:0,68:68:99:1824,204,0
3R	8471393	.	G	GA	237.73	.	AC=1;AF=0.500;AN=2;BaseQRankSum=-1.791;ClippingRankSum=0.000;DP=51;ExcessHet=3.0103;FS=5.847;MLEAC=1;MLEAF=0.500;MQ=44.00;MQRankSum=0.000;QD=4.85;ReadPosRankSum=-0.499;SOR=0.609	GT:AD:DP:GQ:PL	0/1:29,20:49:99:275,0,451
3R	8471500	.	T	G	330.77	.	AC=1;AF=0.500;AN=2;BaseQRankSum=-0.589;ClippingRankSum=0.000;DP=50;ExcessHet=3.0103;FS=4.108;MLEAC=1;MLEAF=0.500;MQ=43.74;MQRankSum=0.857;QD=6.62;ReadPosRankSum=-2.476;SOR=0.646	GT:AD:DP:GQ:PL	0/1:30,20:50:99:359,0,645
3R	8471605	.	G	A	314.77	.	AC=1;AF=0.500;AN=2;BaseQRankSum=0.015;ClippingRankSum=0.000;DP=38;ExcessHet=3.0103;FS=2.835;MLEAC=1;MLEAF=0.500;MQ=44.00;MQRankSum=0.000;QD=8.28;ReadPosRankSum=-0.606;SOR=1.244	GT:AD:DP:GQ:PL	0/1:21,17:38:99:343,0,466
3R	8472062	.	T	TA	1227.73	.	AC=1;AF=0.500;AN=2;BaseQRankSum=-0.144;ClippingRankSum=0.000;DP=44;ExcessHet=3.0103;FS=0.000;MLEAC=1;MLEAF=0.500;MQ=44.50;MQRankSum=0.913;QD=27.90;ReadPosRankSum=0.952;SOR=0.643	GT:AD:DP:GQ:PL	0/1:12,32:44:99:1265,0,487
3R	8472063	.	T	C	1236.77	.	AC=1;AF=0.500;AN=2;BaseQRankSum=0.072;ClippingRankSum=0.000;DP=43;ExcessHet=3.0103;FS=0.000;MLEAC=1;MLEAF=0.500;MQ=44.51;MQRankSum=0.928;QD=28.76;ReadPosRankSum=1.182;SOR=0.711	GT:AD:DP:GQ:PL	0/1:12,31:43:99:1265,0,487
3R	8472611	.	T	A	1301.77	.	AC=2;AF=1.00;AN=2;DP=49;ExcessHet=3.0103;FS=0.000;MLEAC=2;MLEAF=1.00;MQ=43.92;QD=27.12;SOR=0.866	GT:AD:DP:GQ:PL	1/1:0,48:48:99:1330,144,0
3R	8472736	.	G	A	1136.77	.	AC=2;AF=1.00;AN=2;DP=45;ExcessHet=3.0103;FS=0.000;MLEAC=2;MLEAF=1.00;MQ=43.96;QD=26.44;SOR=0.739	GT:AD:DP:GQ:PL	1/1:0,43:43:99:1165,129,0
3R	8472869	.	GT	G	1167.73	.	AC=2;AF=1.00;AN=2;DP=40;ExcessHet=3.0103;FS=0.000;MLEAC=2;MLEAF=1.00;MQ=43.95;QD=29.94;SOR=0.850	GT:AD:DP:GQ:PL	1/1:0,39:39:99:1205,117,0
3R	8473486	.	T	C	1486.77	.	AC=2;AF=1.00;AN=2;DP=57;ExcessHet=3.0103;FS=0.000;MLEAC=2;MLEAF=1.00;MQ=44.00;QD=26.08;SOR=0.800	GT:AD:DP:GQ:PL	1/1:0,57:57:99:1515,170,0
3R	8473632	.	T	C	1633.77	.	AC=2;AF=1.00;AN=2;DP=68;ExcessHet=3.0103;FS=0.000;MLEAC=2;MLEAF=1.00;MQ=44.00;QD=25.13;SOR=1.000	GT:AD:DP:GQ:PL	1/1:0,65:65:99:1662,193,0
3R	8473719	.	A	G	1768.77	.	AC=2;AF=1.00;AN=2;DP=67;ExcessHet=3.0103;FS=0.000;MLEAC=2;MLEAF=1.00;MQ=43.91;QD=26.40;SOR=0.917	GT:AD:DP:GQ:PL	1/1:0,67:67:99:1797,200,0
3R	8474271	.	G	GT	427.06	.	AC=2;AF=1.00;AN=2;BaseQRankSum=0.447;ClippingRankSum=0.000;DP=29;ExcessHet=3.0103;FS=5.076;MLEAC=2;MLEAF=1.00;MQ=43.14;MQRankSum=-1.107;QD=19.41;ReadPosRankSum=1.411;SOR=0.718	GT:AD:DP:GQ:PL	1/1:5,17:22:11:464,11,0
3R	8474938	.	AGGGGGGG	A	2385.73	.	AC=2;AF=1.00;AN=2;DP=60;ExcessHet=3.0103;FS=0.000;MLEAC=2;MLEAF=1.00;MQ=43.89;QD=35.53;SOR=0.767	GT:AD:DP:GQ:PL	1/1:0,54:54:99:2423,163,0
3R	8474992	.	A	C	1553.77	.	AC=2;AF=1.00;AN=2;DP=60;ExcessHet=3.0103;FS=0.000;MLEAC=2;MLEAF=1.00;MQ=43.95;QD=25.90;SOR=0.760	GT:AD:DP:GQ:PL	1/1:0,60:60:99:1582,178,0
3R	8475719	.	T	C	1501.77	.	AC=2;AF=1.00;AN=2;DP=59;ExcessHet=3.0103;FS=0.000;MLEAC=2;MLEAF=1.00;MQ=43.87;QD=25.45;SOR=1.123	GT:AD:DP:GQ:PL	1/1:0,59:59:99:1530,175,0
3R	8477675	.	C	G	1867.77	.	AC=2;AF=1.00;AN=2;DP=45;ExcessHet=3.0103;FS=0.000;MLEAC=2;MLEAF=1.00;MQ=43.94;QD=29.57;SOR=0.737	GT:AD:DP:GQ:PL	1/1:0,45:45:99:1896,135,0
3R	8477682	.	A	G	1845.77	.	AC=2;AF=1.00;AN=2;DP=44;ExcessHet=3.0103;FS=0.000;MLEAC=2;MLEAF=1.00;MQ=43.93;QD=31.36;SOR=0.784	GT:AD:DP:GQ:PL	1/1:0,44:44:99:1874,135,0
3R	8477725	.	A	T	1203.77	.	AC=2;AF=1.00;AN=2;DP=47;ExcessHet=3.0103;FS=0.000;MLEAC=2;MLEAF=1.00;MQ=44.00;QD=25.61;SOR=1.022	GT:AD:DP:GQ:PL	1/1:0,47:47:99:1232,140,0
3R	8477760	.	G	A	2253.77	.	AC=2;AF=1.00;AN=2;DP=51;ExcessHet=3.0103;FS=0.000;MLEAC=2;MLEAF=1.00;MQ=43.35;QD=30.68;SOR=0.994	GT:AD:DP:GQ:PL	1/1:0,51:51:99:2282,157,0
3R	8477770	.	A	G	2338.77	.	AC=2;AF=1.00;AN=2;DP=55;ExcessHet=3.0103;FS=0.000;MLEAC=2;MLEAF=1.00;MQ=43.40;QD=27.57;SOR=0.970	GT:AD:DP:GQ:PL	1/1:0,55:55:99:2367,166,0
3R	8477835	.	T	C	2633.77	.	AC=2;AF=1.00;AN=2;DP=63;ExcessHet=3.0103;FS=0.000;MLEAC=2;MLEAF=1.00;MQ=44.00;QD=29.74;SOR=1.270	GT:AD:DP:GQ:PL	1/1:0,63:63:99:2662,190,0
3R	8477851	.	T	A	2542.77	.	AC=2;AF=1.00;AN=2;DP=59;ExcessHet=3.0103;FS=0.000;MLEAC=2;MLEAF=1.00;MQ=44.00;QD=33.80;SOR=1.217	GT:AD:DP:GQ:PL	1/1:0,59:59:99:2571,181,0
3R	8477897	.	T	G	1746.77	.	AC=2;AF=1.00;AN=2;DP=63;ExcessHet=3.0103;FS=0.000;MLEAC=2;MLEAF=1.00;MQ=43.91;QD=27.73;SOR=1.802	GT:AD:DP:GQ:PL	1/1:0,63:63:99:1775,189,0
3R	8478074	.	TC	T	1085.73	.	AC=2;AF=1.00;AN=2;BaseQRankSum=-1.154;ClippingRankSum=0.000;DP=68;ExcessHet=3.0103;FS=0.000;MLEAC=2;MLEAF=1.00;MQ=44.00;MQRankSum=0.000;QD=16.96;ReadPosRankSum=0.069;SOR=0.542	GT:AD:DP:GQ:PL	1/1:4,60:64:99:1123,110,0
3R	8478130	.	A	G	1672.77	.	AC=2;AF=1.00;AN=2;DP=65;ExcessHet=3.0103;FS=0.000;MLEAC=2;MLEAF=1.00;MQ=43.97;QD=25.73;SOR=0.925	GT:AD:DP:GQ:PL	1/1:0,65:65:99:1701,193,0
3R	8478421	.	T	A	1020.77	.	AC=2;AF=1.00;AN=2;DP=38;ExcessHet=3.0103;FS=0.000;MLEAC=2;MLEAF=1.00;MQ=44.00;QD=26.86;SOR=1.040	GT:AD:DP:GQ:PL	1/1:0,38:38:99:1049,114,0
3R	8478646	.	T	TCAG	1440.73	.	AC=2;AF=1.00;AN=2;BaseQRankSum=0.048;ClippingRankSum=0.000;DP=42;ExcessHet=3.0103;FS=0.000;MLEAC=2;MLEAF=1.00;MQ=43.22;MQRankSum=-0.406;QD=29.90;ReadPosRankSum=1.370;SOR=0.306	GT:AD:DP:GQ:PL	1/1:1,37:38:72:1478,72,0
3R	8478759	.	C	T	1286.77	.	AC=2;AF=1.00;AN=2;DP=48;ExcessHet=3.0103;FS=0.000;MLEAC=2;MLEAF=1.00;MQ=43.74;QD=26.81;SOR=0.866	GT:AD:DP:GQ:PL	1/1:0,48:48:99:1315,144,0
3R	8479150	.	C	T	1364.77	.	AC=2;AF=1.00;AN=2;DP=53;ExcessHet=3.0103;FS=0.000;MLEAC=2;MLEAF=1.00;MQ=43.86;QD=26.25;SOR=1.244	GT:AD:DP:GQ:PL	1/1:0,52:52:99:1393,155,0
3R	8479772	.	G	T	888.77	.	AC=2;AF=1.00;AN=2;DP=34;ExcessHet=3.0103;FS=0.000;MLEAC=2;MLEAF=1.00;MQ=43.83;QD=26.14;SOR=1.085	GT:AD:DP:GQ:PL	1/1:0,34:34:99:917,102,0
3R	8481182	.	A	C	1725.77	.	AC=2;AF=1.00;AN=2;DP=64;ExcessHet=3.0103;FS=0.000;MLEAC=2;MLEAF=1.00;MQ=44.00;QD=26.97;SOR=1.127	GT:AD:DP:GQ:PL	1/1:0,64:64:99:1754,191,0
3R	8481466	.	C	G	1145.77	.	AC=2;AF=1.00;AN=2;DP=45;ExcessHet=3.0103;FS=0.000;MLEAC=2;MLEAF=1.00;MQ=43.96;QD=26.65;SOR=0.836	GT:AD:DP:GQ:PL	1/1:0,43:43:99:1174,129,0
3R	8481867	.	AAGG	A	520.73	.	AC=2;AF=1.00;AN=2;DP=20;ExcessHet=3.0103;FS=0.000;MLEAC=2;MLEAF=1.00;MQ=43.24;QD=34.72;SOR=1.112	GT:AD:DP:GQ:PL	1/1:0,15:15:45:558,45,0
3R	8482004	.	G	GT	507.73	.	AC=2;AF=1.00;AN=2;BaseQRankSum=-1.419;ClippingRankSum=0.000;DP=36;ExcessHet=3.0103;FS=7.014;MLEAC=2;MLEAF=1.00;MQ=43.87;MQRankSum=-0.274;QD=15.39;ReadPosRankSum=2.116;SOR=0.669	GT:AD:DP:GQ:PL	1/1:2,31:33:58:545,58,0
3R	8482493	.	T	C	887.77	.	AC=2;AF=1.00;AN=2;DP=35;ExcessHet=3.0103;FS=0.000;MLEAC=2;MLEAF=1.00;MQ=43.94;QD=26.11;SOR=0.941	GT:AD:DP:GQ:PL	1/1:0,34:34:99:916,102,0
3R	8482631	.	A	G	638.77	.	AC=2;AF=1.00;AN=2;DP=33;ExcessHet=3.0103;FS=0.000;MLEAC=2;MLEAF=1.00;MQ=42.93;QD=27.77;SOR=2.400	GT:AD:DP:GQ:PL	1/1:0,23:23:69:667,69,0
3R	8482799	.	G	A	774.77	.	AC=2;AF=1.00;AN=2;DP=29;ExcessHet=3.0103;FS=0.000;MLEAC=2;MLEAF=1.00;MQ=43.86;QD=26.72;SOR=1.460	GT:AD:DP:GQ:PL	1/1:0,29:29:87:803,87,0
3R	8483836	.	A	T	1234.77	.	AC=2;AF=1.00;AN=2;DP=47;ExcessHet=3.0103;FS=0.000;MLEAC=2;MLEAF=1.00;MQ=43.80;QD=26.84;SOR=1.203	GT:AD:DP:GQ:PL	1/1:0,46:46:99:1263,138,0
3R	8484639	.	A	AAT	1614.73	.	AC=2;AF=1.00;AN=2;BaseQRankSum=-0.617;ClippingRankSum=0.000;DP=68;ExcessHet=3.0103;FS=2.340;MLEAC=2;MLEAF=1.00;MQ=43.67;MQRankSum=-0.496;QD=26.91;ReadPosRankSum=0.323;SOR=0.720	GT:AD:DP:GQ:PL	1/1:3,57:60:95:1652,95,0
3R	8485020	.	G	GA	745.73	.	AC=2;AF=1.00;AN=2;BaseQRankSum=1.315;ClippingRankSum=0.000;DP=44;ExcessHet=3.0103;FS=3.869;MLEAC=2;MLEAF=1.00;MQ=44.00;MQRankSum=0.000;QD=19.12;ReadPosRankSum=-0.978;SOR=0.916	GT:AD:DP:GQ:PL	1/1:1,38:39:99:783,101,0
3R	8485553	.	CAG	C	1446.73	.	AC=2;AF=1.00;AN=2;DP=39;ExcessHet=3.0103;FS=0.000;MLEAC=2;MLEAF=1.00;MQ=43.88;QD=33.25;SOR=1.547	GT:AD:DP:GQ:PL	1/1:0,36:36:99:1484,108,0
3R	8485566	.	CCACA	C	1086.73	.	AC=2;AF=1.00;AN=2;DP=34;ExcessHet=3.0103;FS=0.000;MLEAC=2;MLEAF=1.00;MQ=42.27;QD=30.15;SOR=1.358	GT:AD:DP:GQ:PL	1/1:0,27:27:81:1124,81,0
3R	8485761	.	G	A	770.77	.	AC=2;AF=1.00;AN=2;DP=19;ExcessHet=3.0103;FS=0.000;MLEAC=2;MLEAF=1.00;MQ=43.44;QD=35.54;SOR=1.022	GT:AD:DP:GQ:PL	1/1:0,19:19:57:799,57,0
3R	8485763	.	A	T	770.77	.	AC=2;AF=1.00;AN=2;DP=18;ExcessHet=3.0103;FS=0.000;MLEAC=2;MLEAF=1.00;MQ=43.40;QD=29.93;SOR=0.914	GT:AD:DP:GQ:PL	1/1:0,18:18:57:799,57,0
3R	8486149	.	T	A	1901.77	.	AC=2;AF=1.00;AN=2;DP=71;ExcessHet=3.0103;FS=0.000;MLEAC=2;MLEAF=1.00;MQ=43.54;QD=27.17;SOR=0.811	GT:AD:DP:GQ:PL	1/1:0,70:70:99:1930,210,0
3R	8486233	.	G	A	1542.77	.	AC=2;AF=1.00;AN=2;DP=58;ExcessHet=3.0103;FS=0.000;MLEAC=2;MLEAF=1.00;MQ=42.12;QD=26.60;SOR=0.914	GT:AD:DP:GQ:PL	1/1:0,58:58:99:1571,174,0
3R	8486370	.	T	G	1139.77	.	AC=2;AF=1.00;AN=2;DP=42;ExcessHet=3.0103;FS=0.000;MLEAC=2;MLEAF=1.00;MQ=39.64;QD=27.14;SOR=1.900	GT:AD:DP:GQ:PL	1/1:0,42:42:99:1168,126,0
3R	8486651	.	C	T	1641.77	.	AC=2;AF=1.00;AN=2;DP=41;ExcessHet=3.0103;FS=0.000;MLEAC=2;MLEAF=1.00;MQ=38.39;QD=31.72;SOR=1.236	GT:AD:DP:GQ:PL	1/1:0,39:39:99:1670,120,0
3R	8486661	.	T	C	1639.77	.	AC=2;AF=1.00;AN=2;DP=42;ExcessHet=3.0103;FS=0.000;MLEAC=2;MLEAF=1.00;MQ=37.71;QD=32.31;SOR=1.022	GT:AD:DP:GQ:PL	1/1:0,40:40:99:1668,120,0
3R	8486880	.	G	A	263.77	.	AC=1;AF=0.500;AN=2;BaseQRankSum=1.074;ClippingRankSum=0.000;DP=41;ExcessHet=3.0103;FS=0.000;MLEAC=1;MLEAF=0.500;MQ=33.99;MQRankSum=0.253;QD=6.43;ReadPosRankSum=-2.950;SOR=0.712	GT:AD:DP:GQ:PL	0/1:26,15:41:99:292,0,539
3R	8487078	.	G	T	1194.77	.	AC=2;AF=1.00;AN=2;DP=47;ExcessHet=3.0103;FS=0.000;MLEAC=2;MLEAF=1.00;MQ=41.97;QD=25.97;SOR=0.976	GT:AD:DP:GQ:PL	1/1:0,46:46:99:1223,138,0
3R	8487226	.	A	G	1767.77	.	AC=2;AF=1.00;AN=2;DP=68;ExcessHet=3.0103;FS=0.000;MLEAC=2;MLEAF=1.00;MQ=42.64;QD=26.00;SOR=0.752	GT:AD:DP:GQ:PL	1/1:0,68:68:99:1796,203,0
3R	8487242	.	G	A	1856.77	.	AC=2;AF=1.00;AN=2;DP=68;ExcessHet=3.0103;FS=0.000;MLEAC=2;MLEAF=1.00;MQ=43.20;QD=27.31;SOR=0.814	GT:AD:DP:GQ:PL	1/1:0,68:68:99:1885,204,0
3R	8487956	.	C	CTGTGTG	1433.73	.	AC=2;AF=1.00;AN=2;DP=35;ExcessHet=3.0103;FS=0.000;MLEAC=2;MLEAF=1.00;MQ=43.18;QD=29.04;SOR=0.818	GT:AD:DP:GQ:PL	1/1:0,32:32:99:1471,102,0
3R	8488994	.	ACACCCGGG	A	2198.73	.	AC=2;AF=1.00;AN=2;DP=52;ExcessHet=3.0103;FS=0.000;MLEAC=2;MLEAF=1.00;MQ=43.91;QD=29.11;SOR=1.051	GT:AD:DP:GQ:PL	1/1:0,50:50:99:2236,151,0
3R	8489249	.	C	T	1367.77	.	AC=2;AF=1.00;AN=2;DP=51;ExcessHet=3.0103;FS=0.000;MLEAC=2;MLEAF=1.00;MQ=44.00;QD=26.82;SOR=1.094	GT:AD:DP:GQ:PL	1/1:0,51:51:99:1396,152,0
3R	8489353	.	C	A	1802.77	.	AC=2;AF=1.00;AN=2;DP=67;ExcessHet=3.0103;FS=0.000;MLEAC=2;MLEAF=1.00;MQ=44.00;QD=27.31;SOR=1.284	GT:AD:DP:GQ:PL	1/1:0,66:66:99:1831,198,0
3R	8490057	.	C	T	1061.77	.	AC=2;AF=1.00;AN=2;DP=39;ExcessHet=3.0103;FS=0.000;MLEAC=2;MLEAF=1.00;MQ=43.80;QD=27.22;SOR=0.850	GT:AD:DP:GQ:PL	1/1:0,39:39:99:1090,117,0
3R	8490085	.	T	C	1088.77	.	AC=2;AF=1.00;AN=2;DP=41;ExcessHet=3.0103;FS=0.000;MLEAC=2;MLEAF=1.00;MQ=44.00;QD=26.56;SOR=1.075	GT:AD:DP:GQ:PL	1/1:0,41:41:99:1117,122,0
3R	8490217	.	GGT	G	1364.73	.	AC=2;AF=1.00;AN=2;BaseQRankSum=-1.277;ClippingRankSum=0.000;DP=62;ExcessHet=3.0103;FS=0.000;MLEAC=2;MLEAF=1.00;MQ=43.94;MQRankSum=0.000;QD=27.29;ReadPosRankSum=1.119;SOR=0.368	GT:AD:DP:GQ:PL	1/1:1,49:50:99:1402,118,0
3R	8490369	.	T	C	859.77	.	AC=2;AF=1.00;AN=2;DP=34;ExcessHet=3.0103;FS=0.000;MLEAC=2;MLEAF=1.00;MQ=43.80;QD=25.29;SOR=1.609	GT:AD:DP:GQ:PL	1/1:0,34:34:99:888,101,0
3R	8490407	.	C	CAAA	827.73	.	AC=2;AF=1.00;AN=2;DP=34;ExcessHet=3.0103;FS=0.000;MLEAC=1;MLEAF=0.500;MQ=43.77;QD=29.56;SOR=2.179	GT:AD:DP:GQ:PL	1/1:1,27:28:76:821,76,0
3R	8491058	.	A	G	1219.77	.	AC=2;AF=1.00;AN=2;DP=46;ExcessHet=3.0103;FS=0.000;MLEAC=2;MLEAF=1.00;MQ=44.00;QD=26.52;SOR=0.780	GT:AD:DP:GQ:PL	1/1:0,46:46:99:1248,138,0
3R	8492773	.	T	G	2046.77	.	AC=2;AF=1.00;AN=2;DP=46;ExcessHet=3.0103;FS=0.000;MLEAC=2;MLEAF=1.00;MQ=44.00;QD=32.72;SOR=0.976	GT:AD:DP:GQ:PL	1/1:0,46:46:99:2075,141,0
3R	8492781	.	C	T	2152.77	.	AC=2;AF=1.00;AN=2;DP=50;ExcessHet=3.0103;FS=0.000;MLEAC=2;MLEAF=1.00;MQ=44.00;QD=27.78;SOR=1.051	GT:AD:DP:GQ:PL	1/1:0,50:50:99:2181,150,0
3R	8493033	.	TTGC	T	1791.73	.	AC=2;AF=1.00;AN=2;DP=52;ExcessHet=3.0103;FS=0.000;MLEAC=2;MLEAF=1.00;MQ=43.58;QD=30.59;SOR=0.892	GT:AD:DP:GQ:PL	1/1:0,42:42:99:1829,127,0
3R	8493686	.	C	A	565.77	.	AC=2;AF=1.00;AN=2;DP=14;ExcessHet=3.0103;FS=0.000;MLEAC=2;MLEAF=1.00;MQ=42.35;QD=34.27;SOR=2.303	GT:AD:DP:GQ:PL	1/1:0,14:14:42:594,42,0
3R	8493695	.	A	T	565.77	.	AC=2;AF=1.00;AN=2;DP=12;ExcessHet=3.0103;FS=0.000;MLEAC=2;MLEAF=1.00;MQ=42.06;QD=32.95;SOR=1.981	GT:AD:DP:GQ:PL	1/1:0,12:12:42:594,42,0
3R	8493697	.	A	ACACCCCCCCCCCC	502.73	.	AC=2;AF=1.00;AN=2;DP=12;ExcessHet=3.0103;FS=0.000;MLEAC=2;MLEAF=1.00;MQ=42.06;QD=31.17;SOR=1.981	GT:AD:DP:GQ:PL	1/1:0,12:12:36:540,36,0
3R	8494485	.	T	A	2391.77	.	AC=2;AF=1.00;AN=2;DP=89;ExcessHet=3.0103;FS=0.000;MLEAC=2;MLEAF=1.00;MQ=43.74;QD=26.87;SOR=0.859	GT:AD:DP:GQ:PL	1/1:0,89:89:99:2420,267,0
3R	8494726	.	A	T	1837.77	.	AC=2;AF=1.00;AN=2;BaseQRankSum=0.076;ClippingRankSum=0.000;DP=71;ExcessHet=3.0103;FS=0.000;MLEAC=2;MLEAF=1.00;MQ=43.30;MQRankSum=-0.524;QD=25.88;ReadPosRankSum=1.700;SOR=0.693	GT:AD:DP:GQ:PL	1/1:1,70:71:99:1866,184,0
3R	8494767	.	G	C	1468.77	.	AC=2;AF=1.00;AN=2;BaseQRankSum=0.129;ClippingRankSum=0.000;DP=57;ExcessHet=3.0103;FS=0.000;MLEAC=2;MLEAF=1.00;MQ=43.43;MQRankSum=-0.554;QD=25.77;ReadPosRankSum=-0.414;SOR=0.804	GT:AD:DP:GQ:PL	1/1:1,56:57:99:1497,143,0
3R	8495228	.	G	A	1544.77	.	AC=2;AF=1.00;AN=2;DP=57;ExcessHet=3.0103;FS=0.000;MLEAC=2;MLEAF=1.00;MQ=43.85;QD=27.10;SOR=0.800	GT:AD:DP:GQ:PL	1/1:0,57:57:99:1573,171,0
3R	8495507	.	G	T	1110.77	.	AC=2;AF=1.00;AN=2;DP=43;ExcessHet=3.0103;FS=0.000;MLEAC=2;MLEAF=1.00;MQ=44.00;QD=25.83;SOR=0.836	GT:AD:DP:GQ:PL	1/1:0,43:43:99:1139,128,0
3R	8496237	.	ACACC	A	2178.73	.	AC=2;AF=1.00;AN=2;DP=51;ExcessHet=3.0103;FS=0.000;MLEAC=2;MLEAF=1.00;MQ=45.37;QD=25.13;SOR=1.157	GT:AD:DP:GQ:PL	1/1:0,50:50:99:2216,151,0
3R	8496245	.	GCACC	G	2178.73	.	AC=2;AF=1.00;AN=2;DP=50;ExcessHet=3.0103;FS=0.000;MLEAC=2;MLEAF=1.00;MQ=45.39;QD=33.38;SOR=1.157	GT:AD:DP:GQ:PL	1/1:0,50:50:99:2216,150,0
3R	8496297	.	T	C	1174.77	.	AC=2;AF=1.00;AN=2;DP=43;ExcessHet=3.0103;FS=0.000;MLEAC=2;MLEAF=1.00;MQ=45.36;QD=27.32;SOR=0.739	GT:AD:DP:GQ:PL	1/1:0,43:43:99:1203,129,0
3R	8496887	.	A	G	1009.77	.	AC=2;AF=1.00;AN=2;DP=38;ExcessHet=3.0103;FS=0.000;MLEAC=2;MLEAF=1.00;MQ=43.82;QD=26.57;SOR=2.554	GT:AD:DP:GQ:PL	1/1:0,38:38:99:1038,114,0
3R	8497274	.	AATTC	A	2145.73	.	AC=2;AF=1.00;AN=2;BaseQRankSum=-0.292;ClippingRankSum=0.000;DP=50;ExcessHet=3.0103;FS=0.000;MLEAC=2;MLEAF=1.00;MQ=43.30;MQRankSum=-0.221;QD=24.64;ReadPosRankSum=0.381;SOR=0.286	GT:AD:DP:GQ:PL	1/1:1,49:50:99:2183,109,0
3R	8497280	.	AACCATCT	A	2145.73	.	AC=2;AF=1.00;AN=2;BaseQRankSum=0.139;ClippingRankSum=0.000;DP=51;ExcessHet=3.0103;FS=0.000;MLEAC=2;MLEAF=1.00;MQ=43.31;MQRankSum=-0.219;QD=27.71;ReadPosRankSum=-0.674;SOR=0.223	GT:AD:DP:GQ:PL	1/1:1,50:51:99:2183,109,0
3R	8497288	.	GAGGCTA	G	2111.73	.	AC=2;AF=1.00;AN=2;BaseQRankSum=0.107;ClippingRankSum=0.000;DP=50;ExcessHet=3.0103;FS=0.000;MLEAC=2;MLEAF=1.00;MQ=43.30;MQRankSum=-0.221;QD=29.95;ReadPosRankSum=-0.674;SOR=0.286	GT:AD:DP:GQ:PL	1/1:1,49:50:99:2149,106,0
3R	8497326	.	C	T	1425.77	.	AC=2;AF=1.00;AN=2;DP=54;ExcessHet=3.0103;FS=0.000;MLEAC=2;MLEAF=1.00;MQ=43.35;QD=26.40;SOR=0.931	GT:AD:DP:GQ:PL	1/1:0,54:54:99:1454,161,0
3R	8497684	.	C	CTG	927.74	.	AC=2;AF=1.00;AN=2;BaseQRankSum=-0.882;ClippingRankSum=0.000;DP=46;ExcessHet=3.0103;FS=0.000;MLEAC=2;MLEAF=1.00;MQ=43.10;MQRankSum=-0.859;QD=23.79;ReadPosRankSum=0.132;SOR=0.437	GT:AD:DP:GQ:PL	1/1:3,36:39:27:965,27,0
3R	8497822	.	GAAC	G	2111.73	.	AC=2;AF=1.00;AN=2;DP=49;ExcessHet=3.0103;FS=0.000;MLEAC=2;MLEAF=1.00;MQ=43.65;QD=26.58;SOR=0.963	GT:AD:DP:GQ:PL	1/1:0,48:48:99:2149,145,0
3R	8497910	.	C	T	1380.77	.	AC=2;AF=1.00;AN=2;DP=51;ExcessHet=3.0103;FS=0.000;MLEAC=2;MLEAF=1.00;MQ=43.67;QD=27.07;SOR=0.813	GT:AD:DP:GQ:PL	1/1:0,51:51:99:1409,153,0
3R	8498064	.	A	T	1536.77	.	AC=2;AF=1.00;AN=2;DP=57;ExcessHet=3.0103;FS=0.000;MLEAC=2;MLEAF=1.00;MQ=43.69;QD=27.44;SOR=0.841	GT:AD:DP:GQ:PL	1/1:0,56:56:99:1565,168,0
3R	8498204	.	A	G	1460.77	.	AC=2;AF=1.00;AN=2;DP=56;ExcessHet=3.0103;FS=0.000;MLEAC=2;MLEAF=1.00;MQ=43.80;QD=26.56;SOR=0.729	GT:AD:DP:GQ:PL	1/1:0,55:55:99:1489,163,0
3R	8498411	.	A	AC	1991.73	.	AC=2;AF=1.00;AN=2;DP=60;ExcessHet=3.0103;FS=0.000;MLEAC=2;MLEAF=1.00;MQ=43.90;QD=33.76;SOR=0.796	GT:AD:DP:GQ:PL	1/1:0,59:59:99:2029,183,0
3R	8498470	.	A	AG	1648.73	.	AC=2;AF=1.00;AN=2;DP=63;ExcessHet=3.0103;FS=0.000;MLEAC=2;MLEAF=1.00;MQ=43.88;QD=27.03;SOR=1.107	GT:AD:DP:GQ:PL	1/1:0,61:61:99:1686,183,0
3R	8498544	.	C	CA	3112.73	.	AC=2;AF=1.00;AN=2;DP=71;ExcessHet=3.0103;FS=0.000;MLEAC=2;MLEAF=1.00;MQ=43.86;QD=29.96;SOR=0.840	GT:AD:DP:GQ:PL	1/1:0,71:71:99:3150,214,0
3R	8498548	.	A	G	3158.77	.	AC=2;AF=1.00;AN=2;DP=71;ExcessHet=3.0103;FS=0.000;MLEAC=2;MLEAF=1.00;MQ=43.86;QD=31.21;SOR=0.904	GT:AD:DP:GQ:PL	1/1:0,71:71:99:3187,217,0
3R	8498584	.	G	A	2071.77	.	AC=2;AF=1.00;AN=2;DP=77;ExcessHet=3.0103;FS=0.000;MLEAC=2;MLEAF=1.00;MQ=43.87;QD=26.91;SOR=0.719	GT:AD:DP:GQ:PL	1/1:0,77:77:99:2100,231,0
3R	8498610	.	T	A	2033.77	.	AC=2;AF=1.00;AN=2;DP=76;ExcessHet=3.0103;FS=0.000;MLEAC=2;MLEAF=1.00;MQ=43.83;QD=26.76;SOR=0.693	GT:AD:DP:GQ:PL	1/1:0,76:76:99:2062,228,0
3R	8498638	.	G	A	3216.77	.	AC=2;AF=1.00;AN=2;DP=74;ExcessHet=3.0103;FS=0.000;MLEAC=2;MLEAF=1.00;MQ=43.80;QD=35.41;SOR=0.864	GT:AD:DP:GQ:PL	1/1:0,74:74:99:3245,226,0
3R	8498640	.	T	C	3216.77	.	AC=2;AF=1.00;AN=2;DP=70;ExcessHet=3.0103;FS=0.000;MLEAC=2;MLEAF=1.00;MQ=43.83;QD=28.42;SOR=0.874	GT:AD:DP:GQ:PL	1/1:0,70:70:99:3245,226,0
3R	8499059	.	GACTCCCTTC	G	1471.73	.	AC=2;AF=1.00;AN=2;DP=35;ExcessHet=3.0103;FS=0.000;MLEAC=2;MLEAF=1.00;MQ=43.63;QD=28.72;SOR=0.811	GT:AD:DP:GQ:PL	1/1:0,34:34:99:1509,102,0
3R	8499271	.	T	G	1415.77	.	AC=2;AF=1.00;AN=2;DP=51;ExcessHet=3.0103;FS=0.000;MLEAC=2;MLEAF=1.00;MQ=43.89;QD=27.76;SOR=0.994	GT:AD:DP:GQ:PL	1/1:0,51:51:99:1444,153,0
3R	8499607	.	T	C	971.77	.	AC=2;AF=1.00;AN=2;DP=37;ExcessHet=3.0103;FS=0.000;MLEAC=2;MLEAF=1.00;MQ=43.95;QD=26.26;SOR=0.859	GT:AD:DP:GQ:PL	1/1:0,37:37:99:1000,110,0
3R	8499906	.	T	C	1072.77	.	AC=2;AF=1.00;AN=2;DP=42;ExcessHet=3.0103;FS=0.000;MLEAC=2;MLEAF=1.00;MQ=44.00;QD=25.54;SOR=1.402	GT:AD:DP:GQ:PL	1/1:0,42:42:99:1101,126,0
3R	8499955	.	TA	T	1338.73	.	AC=2;AF=1.00;AN=2;DP=45;ExcessHet=3.0103;FS=0.000;MLEAC=2;MLEAF=1.00;MQ=44.00;QD=29.75;SOR=1.714	GT:AD:DP:GQ:PL	1/1:0,45:45:99:1376,135,0
3R	8500117	.	G	A	1595.77	.	AC=2;AF=1.00;AN=2;DP=60;ExcessHet=3.0103;FS=0.000;MLEAC=2;MLEAF=1.00;MQ=44.00;QD=26.60;SOR=0.831	GT:AD:DP:GQ:PL	1/1:0,60:60:99:1624,180,0
3R	8500596	.	A	G	1232.77	.	AC=2;AF=1.00;AN=2;DP=46;ExcessHet=3.0103;FS=0.000;MLEAC=2;MLEAF=1.00;MQ=43.73;QD=26.80;SOR=0.874	GT:AD:DP:GQ:PL	1/1:0,46:46:99:1261,138,0
3R	8500860	.	AT	A	1342.73	.	AC=2;AF=1.00;AN=2;DP=30;ExcessHet=3.0103;FS=0.000;MLEAC=2;MLEAF=1.00;MQ=43.44;QD=33.09;SOR=0.826	GT:AD:DP:GQ:PL	1/1:0,30:30:93:1380,93,0
3R	8500862	.	CTGACTTGATTGGTAATCAGTA	C	1387.73	.	AC=2;AF=1.00;AN=2;DP=31;ExcessHet=3.0103;FS=0.000;MLEAC=2;MLEAF=1.00;MQ=43.46;QD=29.96;SOR=0.756	GT:AD:DP:GQ:PL	1/1:0,31:31:96:1425,96,0
3R	8500886	.	GT	G	1402.73	.	AC=2;AF=1.00;AN=2;DP=32;ExcessHet=3.0103;FS=0.000;MLEAC=2;MLEAF=1.00;MQ=43.48;QD=27.49;SOR=0.693	GT:AD:DP:GQ:PL	1/1:0,32:32:96:1440,96,0
3R	8500890	.	ACTT	A	1402.73	.	AC=2;AF=1.00;AN=2;DP=32;ExcessHet=3.0103;FS=0.000;MLEAC=2;MLEAF=1.00;MQ=43.48;QD=27.75;SOR=0.693	GT:AD:DP:GQ:PL	1/1:0,32:32:96:1440,96,0
3R	8500896	.	ATTATTCCCTAACCAAT	A	1443.73	.	AC=2;AF=1.00;AN=2;DP=33;ExcessHet=3.0103;FS=0.000;MLEAC=2;MLEAF=1.00;MQ=43.49;QD=25.82;SOR=0.752	GT:AD:DP:GQ:PL	1/1:0,33:33:99:1481,99,0
3R	8500913	.	GTATCCCTATCCGTTTAGGCC	G	1444.73	.	AC=2;AF=1.00;AN=2;DP=33;ExcessHet=3.0103;FS=0.000;MLEAC=2;MLEAF=1.00;MQ=43.49;QD=29.14;SOR=0.752	GT:AD:DP:GQ:PL	1/1:0,33:33:99:1482,100,0
3R	8500973	.	T	C	854.77	.	AC=2;AF=1.00;AN=2;DP=34;ExcessHet=3.0103;FS=0.000;MLEAC=2;MLEAF=1.00;MQ=43.51;QD=25.14;SOR=0.693	GT:AD:DP:GQ:PL	1/1:0,34:34:99:883,101,0
3R	8501082	.	A	T	1113.77	.	AC=2;AF=1.00;AN=2;BaseQRankSum=0.082;ClippingRankSum=0.000;DP=45;ExcessHet=3.0103;FS=3.212;MLEAC=2;MLEAF=1.00;MQ=43.87;MQRankSum=-0.180;QD=25.31;ReadPosRankSum=-0.518;SOR=0.442	GT:AD:DP:GQ:PL	1/1:1,43:44:99:1142,103,0
3R	8502127	.	G	A	1393.77	.	AC=2;AF=1.00;AN=2;DP=57;ExcessHet=3.0103;FS=0.000;MLEAC=2;MLEAF=1.00;MQ=43.67;QD=25.81;SOR=1.118	GT:AD:DP:GQ:PL	1/1:0,54:54:99:1422,160,0
3R	8502171	.	C	T	2710.77	.	AC=2;AF=1.00;AN=2;DP=62;ExcessHet=3.0103;FS=0.000;MLEAC=2;MLEAF=1.00;MQ=43.69;QD=25.79;SOR=0.899	GT:AD:DP:GQ:PL	1/1:0,62:62:99:2739,190,0
3R	8502177	.	C	T	2717.77	.	AC=2;AF=1.00;AN=2;DP=60;ExcessHet=3.0103;FS=0.000;MLEAC=2;MLEAF=1.00;MQ=43.68;QD=28.97;SOR=0.693	GT:AD:DP:GQ:PL	1/1:0,60:60:99:2746,190,0
3R	8502242	.	C	CA	871.73	.	AC=2;AF=1.00;AN=2;BaseQRankSum=-1.485;ClippingRankSum=0.000;DP=53;ExcessHet=3.0103;FS=5.398;MLEAC=2;MLEAF=1.00;MQ=43.96;MQRankSum=-0.221;QD=17.43;ReadPosRankSum=-0.107;SOR=1.108	GT:AD:DP:GQ:PL	1/1:4,46:50:68:909,68,0
3R	8502382	.	C	T	1282.77	.	AC=2;AF=1.00;AN=2;DP=49;ExcessHet=3.0103;FS=0.000;MLEAC=2;MLEAF=1.00;MQ=43.96;QD=26.18;SOR=1.112	GT:AD:DP:GQ:PL	1/1:0,49:49:99:1311,146,0
3R	8502634	.	A	G	1221.77	.	AC=2;AF=1.00;AN=2;DP=47;ExcessHet=3.0103;FS=0.000;MLEAC=2;MLEAF=1.00;MQ=43.94;QD=26.00;SOR=1.022	GT:AD:DP:GQ:PL	1/1:0,47:47:99:1250,141,0
3R	8502732	.	C	T	1072.77	.	AC=2;AF=1.00;AN=2;BaseQRankSum=1.820;ClippingRankSum=0.000;DP=42;ExcessHet=3.0103;FS=0.000;MLEAC=2;MLEAF=1.00;MQ=43.84;MQRankSum=-0.187;QD=26.17;ReadPosRankSum=-0.614;SOR=0.432	GT:AD:DP:GQ:PL	1/1:1,40:41:99:1101,113,0
3R	8502778	.	G	C	1158.77	.	AC=2;AF=1.00;AN=2;DP=45;ExcessHet=3.0103;FS=0.000;MLEAC=2;MLEAF=1.00;MQ=43.78;QD=25.75;SOR=1.280	GT:AD:DP:GQ:PL	1/1:0,45:45:99:1187,134,0
3R	8503039	.	A	G	980.77	.	AC=2;AF=1.00;AN=2;DP=37;ExcessHet=3.0103;FS=0.000;MLEAC=2;MLEAF=1.00;MQ=43.84;QD=26.51;SOR=3.086	GT:AD:DP:GQ:PL	1/1:0,37:37:99:1009,110,0
3R	8503088	.	C	T	662.77	.	AC=2;AF=1.00;AN=2;DP=26;ExcessHet=3.0103;FS=0.000;MLEAC=2;MLEAF=1.00;MQ=44.00;QD=25.49;SOR=4.255	GT:AD:DP:GQ:PL	1/1:0,26:26:77:691,77,0
3R	8503422	.	T	G	1757.77	.	AC=2;AF=1.00;AN=2;DP=70;ExcessHet=3.0103;FS=0.000;MLEAC=2;MLEAF=1.00;MQ=43.97;QD=25.47;SOR=0.910	GT:AD:DP:GQ:PL	1/1:0,69:69:99:1786,204,0
3R	8503748	.	G	A	1772.77	.	AC=2;AF=1.00;AN=2;DP=67;ExcessHet=3.0103;FS=0.000;MLEAC=2;MLEAF=1.00;MQ=43.94;QD=26.46;SOR=0.990	GT:AD:DP:GQ:PL	1/1:0,67:67:99:1801,201,0
3R	8503969	.	A	T	1688.77	.	AC=2;AF=1.00;AN=2;DP=63;ExcessHet=3.0103;FS=0.000;MLEAC=2;MLEAF=1.00;MQ=43.74;QD=26.81;SOR=0.724	GT:AD:DP:GQ:PL	1/1:0,63:63:99:1717,189,0
3R	8504603	.	T	G	862.77	.	AC=2;AF=1.00;AN=2;DP=36;ExcessHet=3.0103;FS=0.000;MLEAC=2;MLEAF=1.00;MQ=44.00;QD=23.97;SOR=1.547	GT:AD:DP:GQ:PL	1/1:0,36:36:99:891,105,0
3R	8505352	.	GT	G	1680.73	.	AC=2;AF=1.00;AN=2;DP=57;ExcessHet=3.0103;FS=0.000;MLEAC=2;MLEAF=1.00;MQ=43.97;QD=30.01;SOR=0.765	GT:AD:DP:GQ:PL	1/1:0,56:56:99:1718,168,0
3R	8505392	.	T	C	1619.77	.	AC=2;AF=1.00;AN=2;DP=60;ExcessHet=3.0103;FS=0.000;MLEAC=2;MLEAF=1.00;MQ=43.97;QD=27.00;SOR=0.831	GT:AD:DP:GQ:PL	1/1:0,60:60:99:1648,180,0
3R	8505434	.	A	G	1520.77	.	AC=2;AF=1.00;AN=2;DP=59;ExcessHet=3.0103;FS=0.000;MLEAC=2;MLEAF=1.00;MQ=44.00;QD=25.78;SOR=0.726	GT:AD:DP:GQ:PL	1/1:0,59:59:99:1549,177,0
3R	8505528	.	T	G	1173.77	.	AC=2;AF=1.00;AN=2;DP=46;ExcessHet=3.0103;FS=0.000;MLEAC=2;MLEAF=1.00;MQ=43.96;QD=26.08;SOR=0.929	GT:AD:DP:GQ:PL	1/1:0,45:45:99:1202,135,0
3R	8507053	.	A	T	1672.77	.	AC=2;AF=1.00;AN=2;DP=63;ExcessHet=3.0103;FS=0.000;MLEAC=2;MLEAF=1.00;MQ=43.97;QD=26.55;SOR=1.467	GT:AD:DP:GQ:PL	1/1:0,63:63:99:1701,188,0
3R	8508030	.	G	C	1554.77	.	AC=2;AF=1.00;AN=2;DP=60;ExcessHet=3.0103;FS=0.000;MLEAC=2;MLEAF=1.00;MQ=44.19;QD=26.35;SOR=0.796	GT:AD:DP:GQ:PL	1/1:0,59:59:99:1583,176,0
3R	8508058	.	GA	G	1105.73	.	AC=2;AF=1.00;AN=2;DP=56;ExcessHet=3.0103;FS=0.000;MLEAC=2;MLEAF=1.00;MQ=44.40;QD=21.26;SOR=0.770	GT:AD:DP:GQ:PL	1/1:0,52:52:99:1143,155,0
3R	8508461	.	TA	T	1273.73	.	AC=2;AF=1.00;AN=2;BaseQRankSum=-1.409;ClippingRankSum=0.000;DP=68;ExcessHet=3.0103;FS=0.000;MLEAC=2;MLEAF=1.00;MQ=44.00;MQRankSum=0.000;QD=19.30;ReadPosRankSum=0.841;SOR=0.395	GT:AD:DP:GQ:PL	1/1:1,65:66:99:1311,173,0
3R	8508870	.	T	C	1193.77	.	AC=2;AF=1.00;AN=2;DP=47;ExcessHet=3.0103;FS=0.000;MLEAC=2;MLEAF=1.00;MQ=43.96;QD=25.95;SOR=0.874	GT:AD:DP:GQ:PL	1/1:0,46:46:99:1222,137,0
3R	8508982	.	G	A	1617.77	.	AC=2;AF=1.00;AN=2;DP=59;ExcessHet=3.0103;FS=0.000;MLEAC=2;MLEAF=1.00;MQ=43.90;QD=27.89;SOR=0.836	GT:AD:DP:GQ:PL	1/1:0,58:58:99:1646,174,0
3R	8509387	.	C	T	1279.77	.	AC=2;AF=1.00;AN=2;DP=46;ExcessHet=3.0103;FS=0.000;MLEAC=2;MLEAF=1.00;MQ=44.00;QD=27.82;SOR=0.976	GT:AD:DP:GQ:PL	1/1:0,46:46:99:1308,138,0
3R	8509637	.	A	AT	2190.73	.	AC=2;AF=1.00;AN=2;BaseQRankSum=1.234;ClippingRankSum=0.000;DP=65;ExcessHet=3.0103;FS=0.000;MLEAC=2;MLEAF=1.00;MQ=44.00;MQRankSum=0.000;QD=33.70;ReadPosRankSum=-1.573;SOR=0.223	GT:AD:DP:GQ:PL	1/1:1,64:65:99:2228,167,0
3R	8509666	.	C	G	2986.77	.	AC=2;AF=1.00;AN=2;DP=67;ExcessHet=3.0103;FS=0.000;MLEAC=2;MLEAF=1.00;MQ=44.00;QD=31.22;SOR=0.784	GT:AD:DP:GQ:PL	1/1:0,67:67:99:3015,205,0
3R	8509667	.	A	C	2986.77	.	AC=2;AF=1.00;AN=2;DP=67;ExcessHet=3.0103;FS=0.000;MLEAC=2;MLEAF=1.00;MQ=44.00;QD=26.13;SOR=0.849	GT:AD:DP:GQ:PL	1/1:0,67:67:99:3015,205,0
3R	8509669	.	A	G	2954.77	.	AC=2;AF=1.00;AN=2;DP=67;ExcessHet=3.0103;FS=0.000;MLEAC=2;MLEAF=1.00;MQ=44.00;QD=26.29;SOR=0.849	GT:AD:DP:GQ:PL	1/1:0,67:67:99:2983,202,0
3R	8509930	.	A	G	1753.77	.	AC=2;AF=1.00;AN=2;DP=67;ExcessHet=3.0103;FS=0.000;MLEAC=2;MLEAF=1.00;MQ=43.61;QD=26.98;SOR=0.723	GT:AD:DP:GQ:PL	1/1:0,65:65:99:1782,194,0
3R	8511272	.	G	C	2677.77	.	AC=2;AF=1.00;AN=2;DP=59;ExcessHet=3.0103;FS=0.000;MLEAC=2;MLEAF=1.00;MQ=44.00;QD=30.00;SOR=0.726	GT:AD:DP:GQ:PL	1/1:0,59:59:99:2706,187,0
3R	8511277	.	T	A	2744.77	.	AC=2;AF=1.00;AN=2;DP=63;ExcessHet=3.0103;FS=0.000;MLEAC=2;MLEAF=1.00;MQ=44.00;QD=27.62;SOR=0.790	GT:AD:DP:GQ:PL	1/1:0,63:63:99:2773,193,0
3R	8511439	.	T	G	1672.77	.	AC=2;AF=1.00;AN=2;DP=63;ExcessHet=3.0103;FS=0.000;MLEAC=2;MLEAF=1.00;MQ=44.00;QD=26.98;SOR=0.899	GT:AD:DP:GQ:PL	1/1:0,62:62:99:1701,186,0
3R	8513023	.	T	A	1767.77	.	AC=2;AF=1.00;AN=2;DP=67;ExcessHet=3.0103;FS=0.000;MLEAC=2;MLEAF=1.00;MQ=43.78;QD=27.20;SOR=0.854	GT:AD:DP:GQ:PL	1/1:0,65:65:99:1796,195,0
3R	8513034	.	A	G	1537.77	.	AC=2;AF=1.00;AN=2;DP=60;ExcessHet=3.0103;FS=0.000;MLEAC=2;MLEAF=1.00;MQ=43.76;QD=26.06;SOR=0.950	GT:AD:DP:GQ:PL	1/1:0,59:59:99:1566,176,0
3R	8513051	.	G	T	2625.77	.	AC=2;AF=1.00;AN=2;DP=61;ExcessHet=3.0103;FS=0.000;MLEAC=2;MLEAF=1.00;MQ=43.76;QD=31.85;SOR=0.906	GT:AD:DP:GQ:PL	1/1:0,60:60:99:2654,181,0
3R	8513056	.	T	C	2635.77	.	AC=2;AF=1.00;AN=2;DP=59;ExcessHet=3.0103;FS=0.000;MLEAC=2;MLEAF=1.00;MQ=43.75;QD=31.68;SOR=0.762	GT:AD:DP:GQ:PL	1/1:0,58:58:99:2664,181,0
3R	8513065	.	T	C	2700.77	.	AC=2;AF=1.00;AN=2;DP=62;ExcessHet=3.0103;FS=0.000;MLEAC=2;MLEAF=1.00;MQ=43.76;QD=25.70;SOR=0.693	GT:AD:DP:GQ:PL	1/1:0,62:62:99:2729,190,0
3R	8513116	.	A	G	1928.77	.	AC=2;AF=1.00;AN=2;DP=73;ExcessHet=3.0103;FS=0.000;MLEAC=2;MLEAF=1.00;MQ=44.00;QD=26.42;SOR=0.776	GT:AD:DP:GQ:PL	1/1:0,73:73:99:1957,219,0
3R	8513655	.	T	A	2312.77	.	AC=2;AF=1.00;AN=2;DP=53;ExcessHet=3.0103;FS=0.000;MLEAC=2;MLEAF=1.00;MQ=43.95;QD=31.38;SOR=1.179	GT:AD:DP:GQ:PL	1/1:0,53:53:99:2341,160,0
3R	8513660	.	A	T	2221.77	.	AC=2;AF=1.00;AN=2;DP=50;ExcessHet=3.0103;FS=0.000;MLEAC=2;MLEAF=1.00;MQ=43.94;QD=31.78;SOR=1.157	GT:AD:DP:GQ:PL	1/1:0,50:50:99:2250,151,0
3R	8513667	.	A	G	2165.77	.	AC=2;AF=1.00;AN=2;DP=48;ExcessHet=3.0103;FS=0.000;MLEAC=2;MLEAF=1.00;MQ=43.94;QD=30.16;SOR=1.251	GT:AD:DP:GQ:PL	1/1:0,47:47:99:2194,147,0
3R	8513690	.	A	C	1252.77	.	AC=2;AF=1.00;AN=2;DP=47;ExcessHet=3.0103;FS=0.000;MLEAC=2;MLEAF=1.00;MQ=43.94;QD=26.65;SOR=1.022	GT:AD:DP:GQ:PL	1/1:0,47:47:99:1281,141,0
3R	8513710	.	G	A	1225.77	.	AC=2;AF=1.00;AN=2;DP=49;ExcessHet=3.0103;FS=0.000;MLEAC=2;MLEAF=1.00;MQ=43.88;QD=25.54;SOR=0.693	GT:AD:DP:GQ:PL	1/1:0,48:48:99:1254,143,0
3R	8514074	.	A	G	1299.77	.	AC=2;AF=1.00;AN=2;DP=49;ExcessHet=3.0103;FS=0.000;MLEAC=2;MLEAF=1.00;MQ=44.00;QD=26.53;SOR=1.007	GT:AD:DP:GQ:PL	1/1:0,49:49:99:1328,146,0
3R	8514209	.	GTA	G	1359.73	.	AC=2;AF=1.00;AN=2;DP=37;ExcessHet=3.0103;FS=0.000;MLEAC=2;MLEAF=1.00;MQ=43.89;QD=28.11;SOR=0.804	GT:AD:DP:GQ:PL	1/1:0,36:36:99:1397,108,0
3R	8514240	.	A	G	919.77	.	AC=2;AF=1.00;AN=2;DP=35;ExcessHet=3.0103;FS=0.000;MLEAC=2;MLEAF=1.00;MQ=44.00;QD=26.28;SOR=1.148	GT:AD:DP:GQ:PL	1/1:0,35:35:99:948,105,0
3R	8514364	.	A	C	1536.77	.	AC=2;AF=1.00;AN=2;DP=35;ExcessHet=3.0103;FS=0.000;MLEAC=2;MLEAF=1.00;MQ=43.89;QD=27.64;SOR=1.002	GT:AD:DP:GQ:PL	1/1:0,35:35:99:1565,108,0
3R	8514368	.	A	G	1504.77	.	AC=2;AF=1.00;AN=2;DP=35;ExcessHet=3.0103;FS=0.000;MLEAC=2;MLEAF=1.00;MQ=43.89;QD=31.16;SOR=1.002	GT:AD:DP:GQ:PL	1/1:0,35:35:99:1533,105,0
3R	8515508	.	T	C	2229.77	.	AC=2;AF=1.00;AN=2;DP=52;ExcessHet=3.0103;FS=0.000;MLEAC=2;MLEAF=1.00;MQ=43.96;QD=27.42;SOR=0.853	GT:AD:DP:GQ:PL	1/1:0,52:52:99:2258,157,0
3R	8515513	.	G	C	2192.77	.	AC=2;AF=1.00;AN=2;DP=50;ExcessHet=3.0103;FS=0.000;MLEAC=2;MLEAF=1.00;MQ=43.96;QD=32.54;SOR=0.859	GT:AD:DP:GQ:PL	1/1:0,50:50:99:2221,154,0
3R	8515611	.	A	G	1038.77	.	AC=2;AF=1.00;AN=2;DP=42;ExcessHet=3.0103;FS=0.000;MLEAC=2;MLEAF=1.00;MQ=44.00;QD=25.97;SOR=1.292	GT:AD:DP:GQ:PL	1/1:0,40:40:99:1067,119,0
3R	8515737	.	G	GT	1627.73	.	AC=2;AF=1.00;AN=2;DP=39;ExcessHet=3.0103;FS=0.000;MLEAC=2;MLEAF=1.00;MQ=43.60;QD=30.60;SOR=1.040	GT:AD:DP:GQ:PL	1/1:0,38:38:99:1665,114,0
3R	8515743	.	C	T	1665.77	.	AC=2;AF=1.00;AN=2;DP=39;ExcessHet=3.0103;FS=0.000;MLEAC=2;MLEAF=1.00;MQ=43.60;QD=32.85;SOR=1.040	GT:AD:DP:GQ:PL	1/1:0,38:38:99:1694,117,0
3R	8515766	.	G	A	1097.77	.	AC=2;AF=1.00;AN=2;DP=41;ExcessHet=3.0103;FS=0.000;MLEAC=2;MLEAF=1.00;MQ=44.00;QD=26.77;SOR=0.741	GT:AD:DP:GQ:PL	1/1:0,41:41:99:1126,123,0
3R	8517637	.	CA	C	748.73	.	AC=2;AF=1.00;AN=2;BaseQRankSum=-0.822;ClippingRankSum=0.000;DP=60;ExcessHet=3.0103;FS=3.123;MLEAC=2;MLEAF=1.00;MQ=43.95;MQRankSum=-0.115;QD=15.60;ReadPosRankSum=-1.148;SOR=0.287	GT:AD:DP:GQ:PL	1/1:2,46:48:99:786,100,0
3R	8517882	.	T	C	1349.77	.	AC=2;AF=1.00;AN=2;BaseQRankSum=1.273;ClippingRankSum=0.000;DP=52;ExcessHet=3.0103;FS=0.000;MLEAC=2;MLEAF=1.00;MQ=44.00;MQRankSum=0.000;QD=25.96;ReadPosRankSum=-0.667;SOR=0.239	GT:AD:DP:GQ:PL	1/1:1,51:52:99:1378,130,0
3R	8518133	.	T	C	965.77	.	AC=2;AF=1.00;AN=2;DP=37;ExcessHet=3.0103;FS=0.000;MLEAC=2;MLEAF=1.00;MQ=44.00;QD=26.10;SOR=0.746	GT:AD:DP:GQ:PL	1/1:0,37:37:99:994,111,0
3R	8518441	.	G	GT	665.73	.	AC=2;AF=1.00;AN=2;BaseQRankSum=-0.061;ClippingRankSum=0.000;DP=40;ExcessHet=3.0103;FS=5.082;MLEAC=2;MLEAF=1.00;MQ=43.90;MQRankSum=0.000;QD=17.52;ReadPosRankSum=1.196;SOR=1.739	GT:AD:DP:GQ:PL	1/1:1,37:38:95:702,95,0
3R	8518816	.	A	T	1472.77	.	AC=2;AF=1.00;AN=2;DP=56;ExcessHet=3.0103;FS=0.000;MLEAC=2;MLEAF=1.00;MQ=43.97;QD=26.78;SOR=0.884	GT:AD:DP:GQ:PL	1/1:0,55:55:99:1501,164,0
3R	8519223	.	G	A	1783.77	.	AC=2;AF=1.00;AN=2;DP=65;ExcessHet=3.0103;FS=0.000;MLEAC=2;MLEAF=1.00;MQ=44.00;QD=27.44;SOR=0.925	GT:AD:DP:GQ:PL	1/1:0,65:65:99:1812,194,0
3R	8519255	.	TATAC	T	2679.73	.	AC=2;AF=1.00;AN=2;DP=62;ExcessHet=3.0103;FS=0.000;MLEAC=2;MLEAF=1.00;MQ=44.00;QD=25.36;SOR=0.865	GT:AD:DP:GQ:PL	1/1:0,61:61:99:2717,184,0
3R	8519378	.	C	G	1885.77	.	AC=2;AF=1.00;AN=2;DP=72;ExcessHet=3.0103;FS=0.000;MLEAC=2;MLEAF=1.00;MQ=43.97;QD=26.56;SOR=0.721	GT:AD:DP:GQ:PL	1/1:0,71:71:99:1914,213,0
3R	8519426	.	A	G	1822.77	.	AC=2;AF=1.00;AN=2;DP=68;ExcessHet=3.0103;FS=0.000;MLEAC=2;MLEAF=1.00;MQ=43.89;QD=27.21;SOR=1.146	GT:AD:DP:GQ:PL	1/1:0,67:67:99:1851,201,0
3R	8520456	.	T	C	1260.77	.	AC=2;AF=1.00;AN=2;DP=48;ExcessHet=3.0103;FS=0.000;MLEAC=2;MLEAF=1.00;MQ=43.94;QD=26.27;SOR=0.693	GT:AD:DP:GQ:PL	1/1:0,48:48:99:1289,144,0
3R	8520484	.	A	T	1213.77	.	AC=2;AF=1.00;AN=2;DP=46;ExcessHet=3.0103;FS=0.000;MLEAC=2;MLEAF=1.00;MQ=44.00;QD=26.39;SOR=0.780	GT:AD:DP:GQ:PL	1/1:0,46:46:99:1242,137,0
3R	8521520	.	A	G	1850.77	.	AC=2;AF=1.00;AN=2;DP=70;ExcessHet=3.0103;FS=0.000;MLEAC=2;MLEAF=1.00;MQ=44.00;QD=26.44;SOR=1.011	GT:AD:DP:GQ:PL	1/1:0,70:70:99:1879,209,0
3R	8521594	.	G	A	1720.77	.	AC=2;AF=1.00;AN=2;DP=62;ExcessHet=3.0103;FS=0.000;MLEAC=2;MLEAF=1.00;MQ=44.00;QD=27.75;SOR=1.430	GT:AD:DP:GQ:PL	1/1:0,62:62:99:1749,186,0
3R	8521751	.	C	G	1389.77	.	AC=2;AF=1.00;AN=2;DP=53;ExcessHet=3.0103;FS=0.000;MLEAC=2;MLEAF=1.00;MQ=43.96;QD=26.22;SOR=0.730	GT:AD:DP:GQ:PL	1/1:0,53:53:99:1418,158,0
3R	8521797	.	C	G	1225.77	.	AC=2;AF=1.00;AN=2;DP=46;ExcessHet=3.0103;FS=0.000;MLEAC=2;MLEAF=1.00;MQ=44.00;QD=27.24;SOR=1.038	GT:AD:DP:GQ:PL	1/1:0,45:45:99:1254,135,0
3R	8522931	.	G	A	1060.77	.	AC=2;AF=1.00;AN=2;DP=40;ExcessHet=3.0103;FS=0.000;MLEAC=2;MLEAF=1.00;MQ=43.95;QD=27.20;SOR=0.850	GT:AD:DP:GQ:PL	1/1:0,39:39:99:1089,117,0
3R	8522943	.	A	T	1137.77	.	AC=2;AF=1.00;AN=2;DP=43;ExcessHet=3.0103;FS=0.000;MLEAC=2;MLEAF=1.00;MQ=43.95;QD=27.09;SOR=0.892	GT:AD:DP:GQ:PL	1/1:0,42:42:99:1166,126,0
3R	8523141	.	A	C	1523.77	.	AC=2;AF=1.00;AN=2;DP=57;ExcessHet=3.0103;FS=0.000;MLEAC=2;MLEAF=1.00;MQ=43.81;QD=26.73;SOR=0.800	GT:AD:DP:GQ:PL	1/1:0,57:57:99:1552,171,0
3R	8524055	.	C	A	1601.77	.	AC=2;AF=1.00;AN=2;DP=60;ExcessHet=3.0103;FS=0.000;MLEAC=2;MLEAF=1.00;MQ=43.76;QD=26.70;SOR=1.255	GT:AD:DP:GQ:PL	1/1:0,60:60:99:1630,179,0
3R	8524240	.	C	G	1883.77	.	AC=2;AF=1.00;AN=2;DP=72;ExcessHet=3.0103;FS=0.000;MLEAC=2;MLEAF=1.00;MQ=44.00;QD=26.16;SOR=1.226	GT:AD:DP:GQ:PL	1/1:0,72:72:99:1912,215,0
3R	8524567	.	A	T	1212.77	.	AC=2;AF=1.00;AN=2;DP=44;ExcessHet=3.0103;FS=0.000;MLEAC=2;MLEAF=1.00;MQ=44.00;QD=27.56;SOR=0.883	GT:AD:DP:GQ:PL	1/1:0,44:44:99:1241,132,0
3R	8526266	.	C	T	1678.77	.	AC=2;AF=1.00;AN=2;DP=39;ExcessHet=3.0103;FS=0.000;MLEAC=2;MLEAF=1.00;MQ=43.90;QD=22.19;SOR=2.362	GT:AD:DP:GQ:PL	1/1:0,39:39:99:1707,123,0
3R	8526267	.	G	GA	1669.73	.	AC=2;AF=1.00;AN=2;DP=41;ExcessHet=3.0103;FS=0.000;MLEAC=2;MLEAF=1.00;MQ=43.90;QD=28.71;SOR=2.247	GT:AD:DP:GQ:PL	1/1:0,41:41:99:1707,123,0
3R	8527849	.	A	G	1508.77	.	AC=2;AF=1.00;AN=2;DP=57;ExcessHet=3.0103;FS=0.000;MLEAC=2;MLEAF=1.00;MQ=43.86;QD=26.47;SOR=0.877	GT:AD:DP:GQ:PL	1/1:0,57:57:99:1537,170,0
3R	8527883	.	C	T	1423.77	.	AC=2;AF=1.00;AN=2;DP=52;ExcessHet=3.0103;FS=0.000;MLEAC=2;MLEAF=1.00;MQ=43.85;QD=27.38;SOR=0.693	GT:AD:DP:GQ:PL	1/1:0,52:52:99:1452,156,0
3R	8527921	.	C	A	1515.77	.	AC=2;AF=1.00;AN=2;DP=56;ExcessHet=3.0103;FS=0.000;MLEAC=2;MLEAF=1.00;MQ=43.86;QD=27.07;SOR=1.009	GT:AD:DP:GQ:PL	1/1:0,56:56:99:1544,168,0
3R	8528048	.	C	A	2020.77	.	AC=2;AF=1.00;AN=2;DP=74;ExcessHet=3.0103;FS=0.000;MLEAC=2;MLEAF=1.00;MQ=43.89;QD=27.31;SOR=1.288	GT:AD:DP:GQ:PL	1/1:0,74:74:99:2049,222,0
3R	8528108	.	GATAATGATAAAT	G	2677.73	.	AC=2;AF=1.00;AN=2;DP=60;ExcessHet=3.0103;FS=0.000;MLEAC=2;MLEAF=1.00;MQ=43.87;QD=23.92;SOR=1.123	GT:AD:DP:GQ:PL	1/1:0,59:59:99:2715,184,0
3R	8528125	.	A	T	2715.77	.	AC=2;AF=1.00;AN=2;DP=60;ExcessHet=3.0103;FS=0.000;MLEAC=2;MLEAF=1.00;MQ=43.87;QD=26.95;SOR=0.906	GT:AD:DP:GQ:PL	1/1:0,60:60:99:2744,184,0
3R	8528126	.	A	T	2715.77	.	AC=2;AF=1.00;AN=2;DP=61;ExcessHet=3.0103;FS=0.000;MLEAC=2;MLEAF=1.00;MQ=43.87;QD=27.64;SOR=0.941	GT:AD:DP:GQ:PL	1/1:0,61:61:99:2744,184,0
3R	8528127	.	A	C	2715.77	.	AC=2;AF=1.00;AN=2;DP=60;ExcessHet=3.0103;FS=0.000;MLEAC=2;MLEAF=1.00;MQ=43.87;QD=29.83;SOR=0.906	GT:AD:DP:GQ:PL	1/1:0,60:60:99:2744,184,0
3R	8529527	.	C	A	194.77	.	AC=1;AF=0.500;AN=2;BaseQRankSum=-0.652;ClippingRankSum=0.000;DP=38;ExcessHet=3.0103;FS=5.225;MLEAC=1;MLEAF=0.500;MQ=44.00;MQRankSum=0.000;QD=5.26;ReadPosRankSum=1.568;SOR=1.555	GT:AD:DP:GQ:PL	0/1:24,13:37:99:223,0,491
3R	8530399	.	G	C	1687.77	.	AC=2;AF=1.00;AN=2;DP=64;ExcessHet=3.0103;FS=0.000;MLEAC=2;MLEAF=1.00;MQ=43.89;QD=26.37;SOR=1.306	GT:AD:DP:GQ:PL	1/1:0,64:64:99:1716,192,0
3R	8530432	.	T	C	1589.77	.	AC=2;AF=1.00;AN=2;DP=63;ExcessHet=3.0103;FS=0.000;MLEAC=2;MLEAF=1.00;MQ=43.88;QD=25.64;SOR=1.234	GT:AD:DP:GQ:PL	1/1:0,62:62:99:1618,184,0
3R	8530466	.	A	T	1767.77	.	AC=2;AF=1.00;AN=2;DP=64;ExcessHet=3.0103;FS=0.000;MLEAC=2;MLEAF=1.00;MQ=44.00;QD=27.62;SOR=1.609	GT:AD:DP:GQ:PL	1/1:0,64:64:99:1796,192,0
3R	8530479	.	T	C	2787.77	.	AC=2;AF=1.00;AN=2;DP=64;ExcessHet=3.0103;FS=0.000;MLEAC=2;MLEAF=1.00;MQ=44.00;QD=23.45;SOR=1.503	GT:AD:DP:GQ:PL	1/1:0,64:64:99:2816,193,0
3R	8530480	.	C	T	2787.77	.	AC=2;AF=1.00;AN=2;DP=63;ExcessHet=3.0103;FS=0.000;MLEAC=2;MLEAF=1.00;MQ=44.00;QD=30.31;SOR=1.467	GT:AD:DP:GQ:PL	1/1:0,63:63:99:2816,193,0
3R	8531775	.	G	A	1275.77	.	AC=2;AF=1.00;AN=2;DP=50;ExcessHet=3.0103;FS=0.000;MLEAC=2;MLEAF=1.00;MQ=43.47;QD=25.52;SOR=0.693	GT:AD:DP:GQ:PL	1/1:0,50:50:99:1304,147,0
3R	8531850	.	T	C	1274.77	.	AC=2;AF=1.00;AN=2;DP=48;ExcessHet=3.0103;FS=0.000;MLEAC=2;MLEAF=1.00;MQ=43.45;QD=26.56;SOR=0.866	GT:AD:DP:GQ:PL	1/1:0,48:48:99:1303,143,0
3R	8531918	.	G	A	1878.77	.	AC=2;AF=1.00;AN=2;DP=45;ExcessHet=3.0103;FS=0.000;MLEAC=2;MLEAF=1.00;MQ=43.96;QD=31.29;SOR=1.038	GT:AD:DP:GQ:PL	1/1:0,45:45:99:1907,135,0
3R	8531936	.	T	C	1906.77	.	AC=2;AF=1.00;AN=2;DP=46;ExcessHet=3.0103;FS=0.000;MLEAC=2;MLEAF=1.00;MQ=43.96;QD=32.19;SOR=1.203	GT:AD:DP:GQ:PL	1/1:0,46:46:99:1935,138,0
3R	8532093	.	ACTAACAGGTGC	A	2370.73	.	AC=2;AF=1.00;AN=2;DP=56;ExcessHet=3.0103;FS=0.000;MLEAC=2;MLEAF=1.00;MQ=43.71;QD=27.53;SOR=0.884	GT:AD:DP:GQ:PL	1/1:0,55:55:99:2408,165,0
3R	8532350	.	T	C	2777.77	.	AC=2;AF=1.00;AN=2;DP=63;ExcessHet=3.0103;FS=0.000;MLEAC=2;MLEAF=1.00;MQ=41.22;QD=31.43;SOR=0.724	GT:AD:DP:GQ:PL	1/1:0,63:63:99:2806,190,0
3R	8532351	.	T	A	2777.77	.	AC=2;AF=1.00;AN=2;DP=63;ExcessHet=3.0103;FS=0.000;MLEAC=2;MLEAF=1.00;MQ=41.22;QD=28.92;SOR=0.724	GT:AD:DP:GQ:PL	1/1:0,63:63:99:2806,190,0
3R	8532394	.	T	TTTGACCTCTGAGGCTGCGTTGAA	2966.73	.	AC=2;AF=1.00;AN=2;DP=54;ExcessHet=3.0103;FS=0.000;MLEAC=2;MLEAF=1.00;MQ=40.11;QD=26.54;SOR=0.892	GT:AD:DP:GQ:PL	1/1:0,53:53:99:3004,204,0
3R	8532406	.	T	TAGA	2797.73	.	AC=2;AF=1.00;AN=2;DP=61;ExcessHet=3.0103;FS=0.000;MLEAC=2;MLEAF=1.00;MQ=39.58;QD=31.34;SOR=1.107	GT:AD:DP:GQ:PL	1/1:0,61:61:99:2835,190,0
3R	8532416	.	T	TATATGC	3112.73	.	AC=2;AF=1.00;AN=2;DP=60;ExcessHet=3.0103;FS=0.000;MLEAC=2;MLEAF=1.00;MQ=39.42;QD=30.78;SOR=1.071	GT:AD:DP:GQ:PL	1/1:0,60:60:99:3150,211,0
3R	8532426	.	G	GTTTT	2867.73	.	AC=2;AF=1.00;AN=2;DP=61;ExcessHet=3.0103;FS=0.000;MLEAC=2;MLEAF=1.00;MQ=39.63;QD=32.13;SOR=1.107	GT:AD:DP:GQ:PL	1/1:0,61:61:99:2905,195,0
3R	8532490	.	C	A	2935.77	.	AC=2;AF=1.00;AN=2;DP=69;ExcessHet=3.0103;FS=0.000;MLEAC=2;MLEAF=1.00;MQ=41.84;QD=26.93;SOR=0.980	GT:AD:DP:GQ:PL	1/1:0,69:69:99:2964,208,0
3R	8532498	.	T	G	2883.77	.	AC=2;AF=1.00;AN=2;DP=65;ExcessHet=3.0103;FS=0.000;MLEAC=2;MLEAF=1.00;MQ=42.01;QD=33.03;SOR=1.162	GT:AD:DP:GQ:PL	1/1:0,65:65:99:2912,202,0
3R	8532581	.	T	C	1270.77	.	AC=2;AF=1.00;AN=2;DP=49;ExcessHet=3.0103;FS=0.000;MLEAC=2;MLEAF=1.00;MQ=42.40;QD=25.93;SOR=1.345	GT:AD:DP:GQ:PL	1/1:0,49:49:99:1299,146,0
3R	8532631	.	G	A	1780.77	.	AC=2;AF=1.00;AN=2;DP=43;ExcessHet=3.0103;FS=0.000;MLEAC=2;MLEAF=1.00;MQ=42.40;QD=34.91;SOR=0.941	GT:AD:DP:GQ:PL	1/1:0,43:43:99:1809,129,0
3R	8532634	.	T	C	1780.77	.	AC=2;AF=1.00;AN=2;DP=41;ExcessHet=3.0103;FS=0.000;MLEAC=2;MLEAF=1.00;MQ=42.58;QD=27.65;SOR=0.843	GT:AD:DP:GQ:PL	1/1:0,41:41:99:1809,129,0
3R	8533026	.	G	A	403.77	.	AC=1;AF=0.500;AN=2;BaseQRankSum=0.349;ClippingRankSum=0.000;DP=43;ExcessHet=3.0103;FS=2.786;MLEAC=1;MLEAF=0.500;MQ=44.00;MQRankSum=0.000;QD=9.61;ReadPosRankSum=0.154;SOR=0.307	GT:AD:DP:GQ:PL	0/1:22,20:42:99:432,0,485
3R	8533756	.	C	G	1748.77	.	AC=2;AF=1.00;AN=2;DP=66;ExcessHet=3.0103;FS=0.000;MLEAC=2;MLEAF=1.00;MQ=43.96;QD=26.50;SOR=0.818	GT:AD:DP:GQ:PL	1/1:0,66:66:99:1777,197,0
3R	8533810	.	T	C	2047.77	.	AC=2;AF=1.00;AN=2;BaseQRankSum=1.779;ClippingRankSum=0.000;DP=79;ExcessHet=3.0103;FS=3.066;MLEAC=2;MLEAF=1.00;MQ=43.82;MQRankSum=-0.081;QD=25.92;ReadPosRankSum=-0.439;SOR=0.304	GT:AD:DP:GQ:PL	1/1:1,78:79:99:2076,226,0
3R	8533864	.	A	G	1989.77	.	AC=2;AF=1.00;AN=2;DP=75;ExcessHet=3.0103;FS=0.000;MLEAC=2;MLEAF=1.00;MQ=43.61;QD=26.89;SOR=0.864	GT:AD:DP:GQ:PL	1/1:0,74:74:99:2018,221,0
3R	8533949	.	A	T	1463.77	.	AC=2;AF=1.00;AN=2;DP=54;ExcessHet=3.0103;FS=0.000;MLEAC=2;MLEAF=1.00;MQ=44.00;QD=27.11;SOR=1.220	GT:AD:DP:GQ:PL	1/1:0,54:54:99:1492,162,0
3R	8534141	.	A	G	1465.77	.	AC=2;AF=1.00;AN=2;BaseQRankSum=-0.463;ClippingRankSum=0.000;DP=59;ExcessHet=3.0103;FS=3.485;MLEAC=2;MLEAF=1.00;MQ=43.95;MQRankSum=0.000;QD=25.27;ReadPosRankSum=-1.437;SOR=0.621	GT:AD:DP:GQ:PL	1/1:1,57:58:99:1494,146,0
3R	8534178	.	C	CA	750.73	.	AC=2;AF=1.00;AN=2;BaseQRankSum=0.636;ClippingRankSum=0.000;DP=57;ExcessHet=3.0103;FS=0.000;MLEAC=2;MLEAF=1.00;MQ=43.95;MQRankSum=-0.279;QD=14.72;ReadPosRankSum=0.565;SOR=0.507	GT:AD:DP:GQ:PL	1/1:5,46:51:58:788,58,0
3R	8534479	.	C	T	1276.77	.	AC=2;AF=1.00;AN=2;DP=49;ExcessHet=3.0103;FS=0.000;MLEAC=2;MLEAF=1.00;MQ=43.58;QD=26.06;SOR=1.345	GT:AD:DP:GQ:PL	1/1:0,49:49:99:1305,146,0
3R	8534691	.	T	C	1231.77	.	AC=2;AF=1.00;AN=2;DP=46;ExcessHet=3.0103;FS=0.000;MLEAC=2;MLEAF=1.00;MQ=43.94;QD=26.78;SOR=0.874	GT:AD:DP:GQ:PL	1/1:0,46:46:99:1260,137,0
3R	8535259	.	A	C	1191.77	.	AC=2;AF=1.00;AN=2;DP=47;ExcessHet=3.0103;FS=0.000;MLEAC=2;MLEAF=1.00;MQ=44.00;QD=25.91;SOR=0.780	GT:AD:DP:GQ:PL	1/1:0,46:46:99:1220,138,0
3R	8535465	.	T	A	1180.77	.	AC=2;AF=1.00;AN=2;BaseQRankSum=1.781;ClippingRankSum=0.000;DP=47;ExcessHet=3.0103;FS=3.405;MLEAC=2;MLEAF=1.00;MQ=43.69;MQRankSum=-0.107;QD=25.67;ReadPosRankSum=-0.503;SOR=0.578	GT:AD:DP:GQ:PL	1/1:1,45:46:99:1209,127,0
3R	8536024	.	C	T	1644.77	.	AC=2;AF=1.00;AN=2;DP=61;ExcessHet=3.0103;FS=0.000;MLEAC=2;MLEAF=1.00;MQ=43.80;QD=26.96;SOR=0.865	GT:AD:DP:GQ:PL	1/1:0,61:61:99:1673,183,0
3R	8536162	.	A	G	1753.77	.	AC=2;AF=1.00;AN=2;DP=67;ExcessHet=3.0103;FS=0.000;MLEAC=2;MLEAF=1.00;MQ=44.00;QD=26.18;SOR=1.230	GT:AD:DP:GQ:PL	1/1:0,67:67:99:1782,201,0
3R	8536238	.	C	G	1524.77	.	AC=2;AF=1.00;AN=2;DP=59;ExcessHet=3.0103;FS=0.000;MLEAC=2;MLEAF=1.00;MQ=44.00;QD=25.84;SOR=0.871	GT:AD:DP:GQ:PL	1/1:0,59:59:99:1553,176,0
3R	8536613	.	G	C	1447.77	.	AC=2;AF=1.00;AN=2;DP=56;ExcessHet=3.0103;FS=0.000;MLEAC=2;MLEAF=1.00;MQ=44.00;QD=25.85;SOR=0.765	GT:AD:DP:GQ:PL	1/1:0,56:56:99:1476,166,0
3R	8536625	.	C	A	1415.77	.	AC=2;AF=1.00;AN=2;DP=54;ExcessHet=3.0103;FS=0.000;MLEAC=2;MLEAF=1.00;MQ=44.00;QD=26.22;SOR=0.693	GT:AD:DP:GQ:PL	1/1:0,54:54:99:1444,161,0
3R	8536714	.	T	C	1308.77	.	AC=2;AF=1.00;AN=2;DP=52;ExcessHet=3.0103;FS=0.000;MLEAC=2;MLEAF=1.00;MQ=44.00;QD=25.66;SOR=0.994	GT:AD:DP:GQ:PL	1/1:0,51:51:99:1337,151,0
3R	8536769	.	A	G	1623.77	.	AC=2;AF=1.00;AN=2;DP=63;ExcessHet=3.0103;FS=0.000;MLEAC=2;MLEAF=1.00;MQ=44.00;QD=26.19;SOR=0.758	GT:AD:DP:GQ:PL	1/1:0,62:62:99:1652,185,0
3R	8537103	.	T	A	1774.77	.	AC=2;AF=1.00;AN=2;DP=66;ExcessHet=3.0103;FS=0.000;MLEAC=2;MLEAF=1.00;MQ=43.97;QD=26.89;SOR=0.818	GT:AD:DP:GQ:PL	1/1:0,66:66:99:1803,197,0
3R	8537136	.	C	G	2011.77	.	AC=2;AF=1.00;AN=2;DP=73;ExcessHet=3.0103;FS=0.000;MLEAC=2;MLEAF=1.00;MQ=43.97;QD=27.56;SOR=0.963	GT:AD:DP:GQ:PL	1/1:0,73:73:99:2040,219,0
3R	8537956	.	C	G	1583.77	.	AC=2;AF=1.00;AN=2;BaseQRankSum=2.395;ClippingRankSum=0.000;DP=63;ExcessHet=3.0103;FS=0.000;MLEAC=2;MLEAF=1.00;MQ=43.97;MQRankSum=-0.091;QD=25.14;ReadPosRankSum=-0.042;SOR=0.941	GT:AD:DP:GQ:PL	1/1:2,61:63:99:1612,156,0
3R	8537987	.	A	C	1321.77	.	AC=2;AF=1.00;AN=2;BaseQRankSum=0.624;ClippingRankSum=0.000;DP=52;ExcessHet=3.0103;FS=0.000;MLEAC=2;MLEAF=1.00;MQ=44.00;MQRankSum=0.000;QD=25.42;ReadPosRankSum=-0.067;SOR=0.239	GT:AD:DP:GQ:PL	1/1:1,51:52:99:1350,129,0
3R	8538022	.	A	G	1275.77	.	AC=2;AF=1.00;AN=2;DP=47;ExcessHet=3.0103;FS=0.000;MLEAC=2;MLEAF=1.00;MQ=44.00;QD=27.14;SOR=1.132	GT:AD:DP:GQ:PL	1/1:0,47:47:99:1304,141,0
3R	8538371	.	C	G	992.77	.	AC=2;AF=1.00;AN=2;DP=38;ExcessHet=3.0103;FS=0.000;MLEAC=2;MLEAF=1.00;MQ=43.95;QD=26.83;SOR=0.984	GT:AD:DP:GQ:PL	1/1:0,37:37:99:1021,111,0
3R	8538787	.	A	ATGTTGGTTTTCATAT	2123.73	.	AC=1;AF=0.500;AN=2;BaseQRankSum=1.993;ClippingRankSum=0.000;DP=48;ExcessHet=3.0103;FS=0.000;MLEAC=1;MLEAF=0.500;MQ=43.82;MQRankSum=-0.226;QD=31.75;ReadPosRankSum=1.107;SOR=0.829	GT:AD:DP:GQ:PL	0/1:2,45:47:99:2161,0,121
3R	8540318	.	A	G	1505.77	.	AC=2;AF=1.00;AN=2;DP=57;ExcessHet=3.0103;FS=0.000;MLEAC=2;MLEAF=1.00;MQ=44.00;QD=26.89;SOR=0.922	GT:AD:DP:GQ:PL	1/1:0,56:56:99:1534,167,0
3R	8540492	.	T	G	1287.77	.	AC=2;AF=1.00;AN=2;DP=52;ExcessHet=3.0103;FS=0.000;MLEAC=2;MLEAF=1.00;MQ=43.94;QD=25.25;SOR=0.900	GT:AD:DP:GQ:PL	1/1:0,51:51:99:1316,151,0
3R	8540628	.	A	G	1594.77	.	AC=2;AF=1.00;AN=2;DP=61;ExcessHet=3.0103;FS=0.000;MLEAC=2;MLEAF=1.00;MQ=43.97;QD=26.14;SOR=0.865	GT:AD:DP:GQ:PL	1/1:0,61:61:99:1623,183,0
3R	8541724	.	A	T	1141.77	.	AC=2;AF=1.00;AN=2;DP=43;ExcessHet=3.0103;FS=0.000;MLEAC=2;MLEAF=1.00;MQ=44.00;QD=26.55;SOR=0.836	GT:AD:DP:GQ:PL	1/1:0,43:43:99:1170,129,0
3R	8542697	.	C	CTCAG	2256.73	.	AC=2;AF=1.00;AN=2;DP=55;ExcessHet=3.0103;FS=0.000;MLEAC=2;MLEAF=1.00;MQ=43.93;QD=28.28;SOR=0.859	GT:AD:DP:GQ:PL	1/1:0,50:50:99:2294,153,0
3R	8543015	.	A	G	1002.77	.	AC=2;AF=1.00;AN=2;DP=37;ExcessHet=3.0103;FS=0.000;MLEAC=2;MLEAF=1.00;MQ=44.00;QD=27.10;SOR=2.012	GT:AD:DP:GQ:PL	1/1:0,37:37:99:1031,111,0
3R	8543049	.	T	TCA	566.73	.	AC=1;AF=0.500;AN=2;BaseQRankSum=0.804;ClippingRankSum=0.000;DP=33;ExcessHet=3.0103;FS=0.000;MLEAC=1;MLEAF=0.500;MQ=44.00;MQRankSum=0.000;QD=20.24;ReadPosRankSum=-0.131;SOR=0.638	GT:AD:DP:GQ:PL	0/1:4,24:28:33:604,0,33
3R	8543275	.	GGA	G	1752.73	.	AC=2;AF=1.00;AN=2;DP=39;ExcessHet=3.0103;FS=0.000;MLEAC=2;MLEAF=1.00;MQ=42.98;QD=33.58;SOR=1.236	GT:AD:DP:GQ:PL	1/1:0,39:39:99:1790,120,0
3R	8543280	.	C	CCA	1816.73	.	AC=2;AF=1.00;AN=2;DP=39;ExcessHet=3.0103;FS=0.000;MLEAC=2;MLEAF=1.00;MQ=42.98;QD=34.02;SOR=1.236	GT:AD:DP:GQ:PL	1/1:0,39:39:99:1854,126,0
3R	8543385	.	T	G	1436.77	.	AC=2;AF=1.00;AN=2;DP=57;ExcessHet=3.0103;FS=0.000;MLEAC=2;MLEAF=1.00;MQ=42.87;QD=26.61;SOR=1.697	GT:AD:DP:GQ:PL	1/1:0,54:54:99:1465,162,0
3R	8543949	.	C	T	1363.77	.	AC=2;AF=1.00;AN=2;DP=49;ExcessHet=3.0103;FS=0.000;MLEAC=2;MLEAF=1.00;MQ=44.00;QD=27.83;SOR=0.818	GT:AD:DP:GQ:PL	1/1:0,49:49:99:1392,147,0
3R	8544297	.	T	A	1460.77	.	AC=2;AF=1.00;AN=2;DP=56;ExcessHet=3.0103;FS=0.000;MLEAC=2;MLEAF=1.00;MQ=43.83;QD=26.09;SOR=1.009	GT:AD:DP:GQ:PL	1/1:0,56:56:99:1489,167,0
3R	8544352	.	T	G	2698.77	.	AC=2;AF=1.00;AN=2;DP=63;ExcessHet=3.0103;FS=0.000;MLEAC=2;MLEAF=1.00;MQ=43.82;QD=29.43;SOR=1.092	GT:AD:DP:GQ:PL	1/1:0,63:63:99:2727,193,0
3R	8544363	.	G	GT	705.37	.	AC=2;AF=1.00;AN=2;BaseQRankSum=2.507;ClippingRankSum=0.000;DP=63;ExcessHet=3.0103;FS=0.000;MLEAC=2;MLEAF=1.00;MQ=43.79;MQRankSum=1.733;QD=16.40;ReadPosRankSum=0.684;SOR=0.859	GT:AD:DP:GQ:PL	1/1:6,37:43:8:742,8,0
3R	8544381	.	T	TATTA	754.37	.	AC=1;AF=0.500;AN=2;BaseQRankSum=0.569;ClippingRankSum=0.000;DP=66;ExcessHet=3.0103;FS=1.447;MLEAC=1;MLEAF=0.500;MQ=43.80;MQRankSum=2.335;QD=13.01;ReadPosRankSum=1.392;SOR=0.412	GT:AD:DP:GQ:PL	0/1:9,49:58:8:791,0,8
3R	8544385	.	TGTTA	T	610.73	.	AC=1;AF=0.500;AN=2;BaseQRankSum=2.021;ClippingRankSum=0.000;DP=67;ExcessHet=3.0103;FS=1.208;MLEAC=1;MLEAF=0.500;MQ=43.80;MQRankSum=1.749;QD=10.71;ReadPosRankSum=1.271;SOR=0.446	GT:AD:DP:GQ:PL	0/1:14,43:57:99:648,0,99
3R	8544389	.	A	T	70.77	.	AC=1;AF=0.500;AN=2;BaseQRankSum=-0.742;ClippingRankSum=0.000;DP=65;ExcessHet=3.0103;FS=1.208;MLEAC=1;MLEAF=0.500;MQ=43.79;MQRankSum=-1.701;QD=1.24;ReadPosRankSum=-1.391;SOR=1.022	GT:AD:DP:GQ:PL	0/1:43,14:57:99:99,0,648
3R	8544398	.	A	G	2983.77	.	AC=2;AF=1.00;AN=2;DP=62;ExcessHet=3.0103;FS=0.000;MLEAC=2;MLEAF=1.00;MQ=43.91;QD=32.88;SOR=1.057	GT:AD:DP:GQ:PL	1/1:0,62:62:99:3012,205,0
3R	8544550	.	T	A	1611.77	.	AC=2;AF=1.00;AN=2;DP=62;ExcessHet=3.0103;FS=0.000;MLEAC=2;MLEAF=1.00;MQ=43.97;QD=26.00;SOR=0.826	GT:AD:DP:GQ:PL	1/1:0,62:62:99:1640,185,0
3R	8545352	.	T	TTAATTAATAGCGAGCATGCTGGTA	1748.73	.	AC=2;AF=1.00;AN=2;DP=29;ExcessHet=3.0103;FS=0.000;MLEAC=2;MLEAF=1.00;MQ=43.25;QD=25.12;SOR=2.910	GT:AD:DP:GQ:PL	1/1:0,29:29:99:1786,120,0
3R	8545463	.	G	C	2037.77	.	AC=2;AF=1.00;AN=2;DP=78;ExcessHet=3.0103;FS=0.000;MLEAC=2;MLEAF=1.00;MQ=43.75;QD=26.13;SOR=0.798	GT:AD:DP:GQ:PL	1/1:0,78:78:99:2066,233,0
3R	8546317	.	A	G	1590.77	.	AC=2;AF=1.00;AN=2;DP=62;ExcessHet=3.0103;FS=0.000;MLEAC=2;MLEAF=1.00;MQ=43.97;QD=25.66;SOR=0.758	GT:AD:DP:GQ:PL	1/1:0,62:62:99:1619,184,0
3R	8546520	.	G	A	1600.77	.	AC=2;AF=1.00;AN=2;DP=59;ExcessHet=3.0103;FS=0.000;MLEAC=2;MLEAF=1.00;MQ=43.85;QD=27.13;SOR=1.034	GT:AD:DP:GQ:PL	1/1:0,59:59:99:1629,177,0
3R	8546590	.	AG	A	1810.73	.	AC=2;AF=1.00;AN=2;DP=51;ExcessHet=3.0103;FS=0.000;MLEAC=2;MLEAF=1.00;MQ=44.00;QD=32.50;SOR=0.994	GT:AD:DP:GQ:PL	1/1:0,51:51:99:1848,153,0
3R	8546789	.	C	T	1722.77	.	AC=2;AF=1.00;AN=2;DP=66;ExcessHet=3.0103;FS=0.000;MLEAC=2;MLEAF=1.00;MQ=43.97;QD=26.10;SOR=0.886	GT:AD:DP:GQ:PL	1/1:0,66:66:99:1751,197,0
3R	8546863	.	CA	C	1070.73	.	AC=2;AF=1.00;AN=2;DP=51;ExcessHet=3.0103;FS=0.000;MLEAC=2;MLEAF=1.00;MQ=43.08;QD=21.85;SOR=0.909	GT:AD:DP:GQ:PL	1/1:0,49:49:99:1108,146,0
3R	8546932	.	G	A	2449.77	.	AC=2;AF=1.00;AN=2;DP=57;ExcessHet=3.0103;FS=0.000;MLEAC=2;MLEAF=1.00;MQ=44.00;QD=26.06;SOR=1.140	GT:AD:DP:GQ:PL	1/1:0,57:57:99:2478,175,0
3R	8546951	.	C	G	2511.77	.	AC=2;AF=1.00;AN=2;DP=60;ExcessHet=3.0103;FS=0.000;MLEAC=2;MLEAF=1.00;MQ=44.00;QD=31.73;SOR=0.831	GT:AD:DP:GQ:PL	1/1:0,60:60:99:2540,181,0
3R	8547203	.	T	G	2361.77	.	AC=2;AF=1.00;AN=2;DP=54;ExcessHet=3.0103;FS=0.000;MLEAC=2;MLEAF=1.00;MQ=44.00;QD=31.41;SOR=0.931	GT:AD:DP:GQ:PL	1/1:0,54:54:99:2390,163,0
3R	8547204	.	T	A	2361.77	.	AC=2;AF=1.00;AN=2;DP=53;ExcessHet=3.0103;FS=0.000;MLEAC=2;MLEAF=1.00;MQ=44.00;QD=31.49;SOR=0.981	GT:AD:DP:GQ:PL	1/1:0,53:53:99:2390,163,0
3R	8547245	.	G	A	1463.77	.	AC=2;AF=1.00;AN=2;DP=54;ExcessHet=3.0103;FS=0.000;MLEAC=2;MLEAF=1.00;MQ=44.00;QD=27.11;SOR=0.931	GT:AD:DP:GQ:PL	1/1:0,54:54:99:1492,162,0
3R	8547341	.	G	A	1654.77	.	AC=2;AF=1.00;AN=2;DP=62;ExcessHet=3.0103;FS=0.000;MLEAC=2;MLEAF=1.00;MQ=44.00;QD=26.69;SOR=0.976	GT:AD:DP:GQ:PL	1/1:0,62:62:99:1683,185,0
3R	8547683	.	A	G	1377.77	.	AC=2;AF=1.00;AN=2;DP=51;ExcessHet=3.0103;FS=0.000;MLEAC=2;MLEAF=1.00;MQ=44.00;QD=27.02;SOR=0.732	GT:AD:DP:GQ:PL	1/1:0,51:51:99:1406,153,0
3R	8547964	.	T	C	1514.77	.	AC=2;AF=1.00;AN=2;DP=56;ExcessHet=3.0103;FS=0.000;MLEAC=2;MLEAF=1.00;MQ=44.00;QD=27.05;SOR=0.841	GT:AD:DP:GQ:PL	1/1:0,56:56:99:1543,168,0
3R	8548128	.	C	T	1223.77	.	AC=2;AF=1.00;AN=2;DP=45;ExcessHet=3.0103;FS=0.000;MLEAC=2;MLEAF=1.00;MQ=43.96;QD=27.19;SOR=0.829	GT:AD:DP:GQ:PL	1/1:0,45:45:99:1252,135,0
3R	8548270	.	T	G	1182.77	.	AC=2;AF=1.00;AN=2;DP=46;ExcessHet=3.0103;FS=0.000;MLEAC=2;MLEAF=1.00;MQ=44.00;QD=25.71;SOR=0.874	GT:AD:DP:GQ:PL	1/1:0,46:46:99:1211,138,0
3R	8548585	.	C	A	2386.77	.	AC=2;AF=1.00;AN=2;DP=54;ExcessHet=3.0103;FS=0.000;MLEAC=2;MLEAF=1.00;MQ=44.00;QD=33.71;SOR=1.220	GT:AD:DP:GQ:PL	1/1:0,54:54:99:2415,163,0
3R	8548586	.	A	T	2386.77	.	AC=2;AF=1.00;AN=2;DP=54;ExcessHet=3.0103;FS=0.000;MLEAC=2;MLEAF=1.00;MQ=44.00;QD=29.90;SOR=1.220	GT:AD:DP:GQ:PL	1/1:0,54:54:99:2415,163,0
3R	8549267	.	G	A	1375.77	.	AC=2;AF=1.00;AN=2;BaseQRankSum=-0.921;ClippingRankSum=0.000;DP=53;ExcessHet=3.0103;FS=0.000;MLEAC=2;MLEAF=1.00;MQ=43.86;MQRankSum=0.000;QD=26.46;ReadPosRankSum=1.820;SOR=0.284	GT:AD:DP:GQ:PL	1/1:1,51:52:99:1404,127,0
3R	8550135	.	C	T	1484.77	.	AC=2;AF=1.00;AN=2;DP=51;ExcessHet=3.0103;FS=0.000;MLEAC=2;MLEAF=1.00;MQ=44.00;QD=32.28;SOR=0.874	GT:AD:DP:GQ:PL	1/1:0,46:46:99:1513,138,0
3R	8550139	.	C	CATAT	2146.73	.	AC=2;AF=1.00;AN=2;DP=50;ExcessHet=3.0103;FS=0.000;MLEAC=2;MLEAF=1.00;MQ=44.00;QD=31.43;SOR=0.874	GT:AD:DP:GQ:PL	1/1:0,50:50:99:2184,150,0
3R	8550657	.	TC	T	1808.73	.	AC=2;AF=1.00;AN=2;DP=64;ExcessHet=3.0103;FS=0.000;MLEAC=2;MLEAF=1.00;MQ=43.92;QD=28.71;SOR=1.010	GT:AD:DP:GQ:PL	1/1:0,63:63:99:1846,189,0
3R	8550933	.	T	C	1927.77	.	AC=2;AF=1.00;AN=2;DP=75;ExcessHet=3.0103;FS=0.000;MLEAC=2;MLEAF=1.00;MQ=43.86;QD=26.05;SOR=0.804	GT:AD:DP:GQ:PL	1/1:0,74:74:99:1956,221,0
3R	8550962	.	A	G	2015.77	.	AC=2;AF=1.00;AN=2;DP=76;ExcessHet=3.0103;FS=0.000;MLEAC=2;MLEAF=1.00;MQ=43.86;QD=26.52;SOR=0.920	GT:AD:DP:GQ:PL	1/1:0,76:76:99:2044,228,0
3R	8551159	.	A	G	2683.77	.	AC=2;AF=1.00;AN=2;DP=62;ExcessHet=3.0103;FS=0.000;MLEAC=2;MLEAF=1.00;MQ=43.92;QD=23.41;SOR=0.941	GT:AD:DP:GQ:PL	1/1:0,61:61:99:2712,184,0
3R	8551167	.	C	T	2773.77	.	AC=2;AF=1.00;AN=2;DP=65;ExcessHet=3.0103;FS=0.000;MLEAC=2;MLEAF=1.00;MQ=43.90;QD=22.24;SOR=0.822	GT:AD:DP:GQ:PL	1/1:0,64:64:99:2802,193,0
3R	8551207	.	A	T	1795.77	.	AC=2;AF=1.00;AN=2;BaseQRankSum=-0.826;ClippingRankSum=0.000;DP=68;ExcessHet=3.0103;FS=3.701;MLEAC=2;MLEAF=1.00;MQ=43.86;MQRankSum=-0.225;QD=26.41;ReadPosRankSum=1.194;SOR=0.767	GT:AD:DP:GQ:PL	1/1:1,67:68:99:1824,175,0
3R	8551446	.	TTGCATTTGAGAATAAATCTCGCATG	T	2332.73	.	AC=2;AF=1.00;AN=2;DP=53;ExcessHet=3.0103;FS=0.000;MLEAC=2;MLEAF=1.00;MQ=43.09;QD=31.43;SOR=1.036	GT:AD:DP:GQ:PL	1/1:0,52:52:99:2370,160,0
3R	8551474	.	A	T	2475.77	.	AC=2;AF=1.00;AN=2;DP=52;ExcessHet=3.0103;FS=0.000;MLEAC=2;MLEAF=1.00;MQ=43.07;QD=33.99;SOR=1.036	GT:AD:DP:GQ:PL	1/1:0,52:52:99:2504,169,0
3R	8551477	.	A	T	2356.77	.	AC=2;AF=1.00;AN=2;DP=52;ExcessHet=3.0103;FS=0.000;MLEAC=2;MLEAF=1.00;MQ=42.96;QD=29.78;SOR=1.136	GT:AD:DP:GQ:PL	1/1:0,52:52:99:2385,160,0
3R	8551480	.	CACACATATTCCAT	C	2214.73	.	AC=2;AF=1.00;AN=2;DP=48;ExcessHet=3.0103;FS=0.000;MLEAC=2;MLEAF=1.00;MQ=42.92;QD=34.28;SOR=1.298	GT:AD:DP:GQ:PL	1/1:0,48:48:99:2252,151,0
3R	8551754	.	T	A	1783.77	.	AC=2;AF=1.00;AN=2;DP=66;ExcessHet=3.0103;FS=0.000;MLEAC=2;MLEAF=1.00;MQ=43.65;QD=27.03;SOR=0.957	GT:AD:DP:GQ:PL	1/1:0,66:66:99:1812,198,0
3R	8552237	.	G	T	1286.77	.	AC=2;AF=1.00;AN=2;DP=49;ExcessHet=3.0103;FS=0.000;MLEAC=2;MLEAF=1.00;MQ=44.00;QD=26.26;SOR=0.818	GT:AD:DP:GQ:PL	1/1:0,49:49:99:1315,146,0
3R	8552282	.	A	T	1212.77	.	AC=2;AF=1.00;AN=2;DP=46;ExcessHet=3.0103;FS=0.000;MLEAC=2;MLEAF=1.00;MQ=44.00;QD=26.36;SOR=0.976	GT:AD:DP:GQ:PL	1/1:0,46:46:99:1241,138,0
3R	8552314	.	T	A	1306.77	.	AC=2;AF=1.00;AN=2;DP=49;ExcessHet=3.0103;FS=0.000;MLEAC=2;MLEAF=1.00;MQ=43.96;QD=26.67;SOR=1.007	GT:AD:DP:GQ:PL	1/1:0,49:49:99:1335,147,0
3R	8552393	.	G	A	995.77	.	AC=2;AF=1.00;AN=2;DP=37;ExcessHet=3.0103;FS=0.000;MLEAC=2;MLEAF=1.00;MQ=44.00;QD=26.91;SOR=0.859	GT:AD:DP:GQ:PL	1/1:0,37:37:99:1024,111,0
3R	8552471	.	C	A	1076.77	.	AC=2;AF=1.00;AN=2;DP=42;ExcessHet=3.0103;FS=0.000;MLEAC=2;MLEAF=1.00;MQ=44.00;QD=26.26;SOR=0.843	GT:AD:DP:GQ:PL	1/1:0,41:41:99:1105,123,0
3R	8552542	.	T	G	2160.77	.	AC=2;AF=1.00;AN=2;DP=49;ExcessHet=3.0103;FS=0.000;MLEAC=2;MLEAF=1.00;MQ=44.00;QD=32.44;SOR=1.007	GT:AD:DP:GQ:PL	1/1:0,49:49:99:2189,147,0
3R	8552545	.	TC	T	2122.73	.	AC=2;AF=1.00;AN=2;DP=48;ExcessHet=3.0103;FS=0.000;MLEAC=2;MLEAF=1.00;MQ=44.00;QD=30.73;SOR=1.067	GT:AD:DP:GQ:PL	1/1:0,48:48:99:2160,144,0
3R	8552548	.	T	C	2131.77	.	AC=2;AF=1.00;AN=2;DP=48;ExcessHet=3.0103;FS=0.000;MLEAC=2;MLEAF=1.00;MQ=44.00;QD=31.93;SOR=1.067	GT:AD:DP:GQ:PL	1/1:0,48:48:99:2160,144,0
3R	8552812	.	A	G	927.77	.	AC=2;AF=1.00;AN=2;DP=35;ExcessHet=3.0103;FS=0.000;MLEAC=2;MLEAF=1.00;MQ=44.00;QD=26.51;SOR=0.749	GT:AD:DP:GQ:PL	1/1:0,35:35:99:956,105,0
3R	8554161	.	G	C	1439.77	.	AC=2;AF=1.00;AN=2;DP=54;ExcessHet=3.0103;FS=0.000;MLEAC=2;MLEAF=1.00;MQ=44.00;QD=26.66;SOR=0.767	GT:AD:DP:GQ:PL	1/1:0,54:54:99:1468,161,0
3R	8554470	.	C	CTT	1420.73	.	AC=2;AF=1.00;AN=2;DP=52;ExcessHet=3.0103;FS=0.000;MLEAC=2;MLEAF=1.00;MQ=44.10;QD=30.89;SOR=0.874	GT:AD:DP:GQ:PL	1/1:0,46:46:99:1458,147,0
3R	8554825	.	A	T	1998.77	.	AC=2;AF=1.00;AN=2;DP=49;ExcessHet=3.0103;FS=0.000;MLEAC=2;MLEAF=1.00;MQ=42.70;QD=35.04;SOR=1.007	GT:AD:DP:GQ:PL	1/1:0,49:49:99:2027,148,0
3R	8554846	.	AAAGATGAAGAAAAGAAAAAAGTGGTCTCAC	A	1974.73	.	AC=2;AF=1.00;AN=2;DP=44;ExcessHet=3.0103;FS=0.000;MLEAC=2;MLEAF=1.00;MQ=42.93;QD=28.70;SOR=1.364	GT:AD:DP:GQ:PL	1/1:0,44:44:99:2012,138,0
3R	8555398	.	T	C	1480.77	.	AC=2;AF=1.00;AN=2;DP=57;ExcessHet=3.0103;FS=0.000;MLEAC=2;MLEAF=1.00;MQ=44.00;QD=25.98;SOR=1.342	GT:AD:DP:GQ:PL	1/1:0,57:57:99:1509,169,0
3R	8555793	.	C	G	1221.77	.	AC=2;AF=1.00;AN=2;DP=47;ExcessHet=3.0103;FS=0.000;MLEAC=2;MLEAF=1.00;MQ=43.94;QD=26.00;SOR=1.132	GT:AD:DP:GQ:PL	1/1:0,47:47:99:1250,140,0
3R	8555959	.	T	A	1765.77	.	AC=2;AF=1.00;AN=2;DP=65;ExcessHet=3.0103;FS=0.000;MLEAC=2;MLEAF=1.00;MQ=44.00;QD=27.17;SOR=1.162	GT:AD:DP:GQ:PL	1/1:0,65:65:99:1794,195,0
3R	8555995	.	G	GA	1622.73	.	AC=2;AF=1.00;AN=2;DP=63;ExcessHet=3.0103;FS=0.000;MLEAC=2;MLEAF=1.00;MQ=43.88;QD=25.76;SOR=0.933	GT:AD:DP:GQ:PL	1/1:0,63:63:99:1660,189,0
3R	8556085	.	C	T	1643.77	.	AC=2;AF=1.00;AN=2;DP=62;ExcessHet=3.0103;FS=0.000;MLEAC=2;MLEAF=1.00;MQ=43.88;QD=26.51;SOR=0.758	GT:AD:DP:GQ:PL	1/1:0,62:62:99:1672,185,0
3R	8556460	.	G	A	1408.77	.	AC=2;AF=1.00;AN=2;DP=54;ExcessHet=3.0103;FS=0.000;MLEAC=2;MLEAF=1.00;MQ=44.00;QD=26.58;SOR=0.892	GT:AD:DP:GQ:PL	1/1:0,53:53:99:1437,159,0
3R	8556515	.	ATC	A	2158.73	.	AC=2;AF=1.00;AN=2;DP=50;ExcessHet=3.0103;FS=0.000;MLEAC=2;MLEAF=1.00;MQ=43.85;QD=33.13;SOR=0.866	GT:AD:DP:GQ:PL	1/1:0,48:48:99:2196,151,0
3R	8556532	.	T	C	2283.77	.	AC=2;AF=1.00;AN=2;DP=52;ExcessHet=3.0103;FS=0.000;MLEAC=2;MLEAF=1.00;MQ=43.71;QD=28.00;SOR=0.853	GT:AD:DP:GQ:PL	1/1:0,52:52:99:2312,163,0
3R	8558097	.	T	A	2115.77	.	AC=2;AF=1.00;AN=2;DP=83;ExcessHet=3.0103;FS=0.000;MLEAC=2;MLEAF=1.00;MQ=43.91;QD=26.45;SOR=0.850	GT:AD:DP:GQ:PL	1/1:0,80:80:99:2144,240,0
3R	8558530	.	C	T	1775.77	.	AC=2;AF=1.00;AN=2;DP=67;ExcessHet=3.0103;FS=0.000;MLEAC=2;MLEAF=1.00;MQ=43.85;QD=26.91;SOR=1.112	GT:AD:DP:GQ:PL	1/1:0,66:66:99:1804,198,0
3R	8558733	.	A	AATCGGCAATGTTGTT	2743.73	.	AC=2;AF=1.00;AN=2;DP=55;ExcessHet=3.0103;FS=0.000;MLEAC=2;MLEAF=1.00;MQ=43.47;QD=35.77;SOR=0.846	GT:AD:DP:GQ:PL	1/1:0,54:54:99:2781,185,0
3R	8558763	.	A	G	1503.77	.	AC=2;AF=1.00;AN=2;DP=58;ExcessHet=3.0103;FS=0.000;MLEAC=2;MLEAF=1.00;MQ=43.50;QD=26.38;SOR=0.960	GT:AD:DP:GQ:PL	1/1:0,57:57:99:1532,171,0
3R	8559362	.	G	A	1592.77	.	AC=2;AF=1.00;AN=2;DP=57;ExcessHet=3.0103;FS=0.000;MLEAC=2;MLEAF=1.00;MQ=44.00;QD=27.94;SOR=0.728	GT:AD:DP:GQ:PL	1/1:0,57:57:99:1621,171,0
3R	8559435	.	A	G	1446.77	.	AC=2;AF=1.00;AN=2;DP=55;ExcessHet=3.0103;FS=0.000;MLEAC=2;MLEAF=1.00;MQ=44.00;QD=26.79;SOR=0.931	GT:AD:DP:GQ:PL	1/1:0,54:54:99:1475,162,0
3R	8559476	.	G	A	1600.77	.	AC=2;AF=1.00;AN=2;DP=60;ExcessHet=3.0103;FS=0.000;MLEAC=2;MLEAF=1.00;MQ=43.92;QD=26.68;SOR=0.760	GT:AD:DP:GQ:PL	1/1:0,60:60:99:1629,180,0
3R	8559510	.	A	T	2535.77	.	AC=2;AF=1.00;AN=2;DP=60;ExcessHet=3.0103;FS=0.000;MLEAC=2;MLEAF=1.00;MQ=43.92;QD=26.94;SOR=0.831	GT:AD:DP:GQ:PL	1/1:0,60:60:99:2564,181,0
3R	8559535	.	C	T	2834.77	.	AC=2;AF=1.00;AN=2;DP=63;ExcessHet=3.0103;FS=0.000;MLEAC=2;MLEAF=1.00;MQ=43.92;QD=32.14;SOR=0.724	GT:AD:DP:GQ:PL	1/1:0,63:63:99:2863,193,0
3R	8559557	.	C	T	2784.77	.	AC=2;AF=1.00;AN=2;DP=65;ExcessHet=3.0103;FS=0.000;MLEAC=2;MLEAF=1.00;MQ=43.90;QD=36.03;SOR=0.723	GT:AD:DP:GQ:PL	1/1:0,65:65:99:2813,202,0
3R	8559952	.	A	T	2401.77	.	AC=2;AF=1.00;AN=2;DP=54;ExcessHet=3.0103;FS=0.000;MLEAC=2;MLEAF=1.00;MQ=44.00;QD=35.66;SOR=0.931	GT:AD:DP:GQ:PL	1/1:0,54:54:99:2430,163,0
3R	8559953	.	A	T	2432.77	.	AC=2;AF=1.00;AN=2;DP=54;ExcessHet=3.0103;FS=0.000;MLEAC=2;MLEAF=1.00;MQ=44.00;QD=28.92;SOR=0.931	GT:AD:DP:GQ:PL	1/1:0,54:54:99:2461,166,0
3R	8559958	.	G	C	2432.77	.	AC=2;AF=1.00;AN=2;DP=53;ExcessHet=3.0103;FS=0.000;MLEAC=2;MLEAF=1.00;MQ=44.00;QD=28.46;SOR=0.892	GT:AD:DP:GQ:PL	1/1:0,53:53:99:2461,166,0
3R	8560719	.	G	A	1065.77	.	AC=2;AF=1.00;AN=2;DP=38;ExcessHet=3.0103;FS=0.000;MLEAC=2;MLEAF=1.00;MQ=44.00;QD=28.05;SOR=0.693	GT:AD:DP:GQ:PL	1/1:0,38:38:99:1094,114,0
3R	8560765	.	C	T	1122.77	.	AC=2;AF=1.00;AN=2;DP=41;ExcessHet=3.0103;FS=0.000;MLEAC=2;MLEAF=1.00;MQ=44.00;QD=27.38;SOR=0.741	GT:AD:DP:GQ:PL	1/1:0,41:41:99:1151,123,0
3R	8561133	.	G	GA	1075.73	.	AC=2;AF=1.00;AN=2;DP=53;ExcessHet=3.0103;FS=0.000;MLEAC=2;MLEAF=1.00;MQ=43.75;QD=21.95;SOR=0.733	GT:AD:DP:GQ:PL	1/1:0,49:49:99:1113,149,0
3R	8562356	.	G	T	1798.77	.	AC=2;AF=1.00;AN=2;DP=68;ExcessHet=3.0103;FS=0.000;MLEAC=2;MLEAF=1.00;MQ=43.58;QD=26.45;SOR=1.098	GT:AD:DP:GQ:PL	1/1:0,68:68:99:1827,204,0
3R	8562419	.	T	A	1751.77	.	AC=2;AF=1.00;AN=2;DP=66;ExcessHet=3.0103;FS=0.000;MLEAC=2;MLEAF=1.00;MQ=43.97;QD=26.54;SOR=1.376	GT:AD:DP:GQ:PL	1/1:0,66:66:99:1780,198,0
3R	8562471	.	C	T	1608.77	.	AC=2;AF=1.00;AN=2;DP=59;ExcessHet=3.0103;FS=0.000;MLEAC=2;MLEAF=1.00;MQ=44.00;QD=27.27;SOR=0.726	GT:AD:DP:GQ:PL	1/1:0,59:59:99:1637,177,0
3R	8562600	.	T	C	1715.77	.	AC=2;AF=1.00;AN=2;DP=66;ExcessHet=3.0103;FS=0.000;MLEAC=2;MLEAF=1.00;MQ=43.97;QD=26.40;SOR=0.925	GT:AD:DP:GQ:PL	1/1:0,65:65:99:1744,193,0
3R	8562635	.	A	C	1672.77	.	AC=2;AF=1.00;AN=2;DP=64;ExcessHet=3.0103;FS=0.000;MLEAC=2;MLEAF=1.00;MQ=43.97;QD=26.55;SOR=0.790	GT:AD:DP:GQ:PL	1/1:0,63:63:99:1701,189,0
3R	8562731	.	T	TAAAA	2326.73	.	AC=2;AF=1.00;AN=2;DP=59;ExcessHet=3.0103;FS=0.000;MLEAC=2;MLEAF=1.00;MQ=44.00;QD=29.41;SOR=0.866	GT:AD:DP:GQ:PL	1/1:0,56:56:99:2364,168,0
3R	8562752	.	C	T	1500.77	.	AC=2;AF=1.00;AN=2;DP=57;ExcessHet=3.0103;FS=0.000;MLEAC=2;MLEAF=1.00;MQ=44.00;QD=26.33;SOR=0.800	GT:AD:DP:GQ:PL	1/1:0,57:57:99:1529,169,0
3R	8563088	.	C	T	1158.77	.	AC=2;AF=1.00;AN=2;DP=43;ExcessHet=3.0103;FS=0.000;MLEAC=2;MLEAF=1.00;MQ=43.09;QD=26.95;SOR=0.941	GT:AD:DP:GQ:PL	1/1:0,43:43:99:1187,128,0
3R	8563346	.	C	T	1735.77	.	AC=2;AF=1.00;AN=2;DP=67;ExcessHet=3.0103;FS=0.000;MLEAC=2;MLEAF=1.00;MQ=43.97;QD=26.30;SOR=0.754	GT:AD:DP:GQ:PL	1/1:0,66:66:99:1764,197,0
3R	8563479	.	C	T	2053.77	.	AC=2;AF=1.00;AN=2;DP=78;ExcessHet=3.0103;FS=0.000;MLEAC=2;MLEAF=1.00;MQ=43.91;QD=26.67;SOR=1.150	GT:AD:DP:GQ:PL	1/1:0,77:77:99:2082,231,0
3R	8563818	.	TGCCG	T	2392.73	.	AC=2;AF=1.00;AN=2;DP=54;ExcessHet=3.0103;FS=0.000;MLEAC=2;MLEAF=1.00;MQ=43.91;QD=34.17;SOR=1.022	GT:AD:DP:GQ:PL	1/1:0,54:54:99:2430,163,0
3R	8563833	.	A	G	2265.77	.	AC=2;AF=1.00;AN=2;DP=50;ExcessHet=3.0103;FS=0.000;MLEAC=2;MLEAF=1.00;MQ=43.96;QD=27.17;SOR=0.859	GT:AD:DP:GQ:PL	1/1:0,50:50:99:2294,157,0
3R	8564254	.	T	G	1262.77	.	AC=2;AF=1.00;AN=2;DP=49;ExcessHet=3.0103;FS=0.000;MLEAC=2;MLEAF=1.00;MQ=44.00;QD=26.31;SOR=0.866	GT:AD:DP:GQ:PL	1/1:0,48:48:99:1291,144,0
3R	8564849	.	C	T	1287.77	.	AC=2;AF=1.00;AN=2;DP=48;ExcessHet=3.0103;FS=0.000;MLEAC=2;MLEAF=1.00;MQ=44.00;QD=26.83;SOR=0.866	GT:AD:DP:GQ:PL	1/1:0,48:48:99:1316,144,0
3R	8564869	.	T	C	1251.77	.	AC=2;AF=1.00;AN=2;DP=46;ExcessHet=3.0103;FS=0.000;MLEAC=2;MLEAF=1.00;MQ=44.00;QD=27.21;SOR=0.780	GT:AD:DP:GQ:PL	1/1:0,46:46:99:1280,138,0
3R	8565302	.	T	A	1365.77	.	AC=2;AF=1.00;AN=2;DP=51;ExcessHet=3.0103;FS=0.000;MLEAC=2;MLEAF=1.00;MQ=43.92;QD=26.78;SOR=0.994	GT:AD:DP:GQ:PL	1/1:0,51:51:99:1394,153,0
3R	8565499	.	ATCGTAG	A	2058.73	.	AC=2;AF=1.00;AN=2;DP=47;ExcessHet=3.0103;FS=0.000;MLEAC=2;MLEAF=1.00;MQ=44.00;QD=27.72;SOR=0.919	GT:AD:DP:GQ:PL	1/1:0,47:47:99:2096,142,0
3R	8566147	.	C	G	1287.77	.	AC=2;AF=1.00;AN=2;DP=49;ExcessHet=3.0103;FS=0.000;MLEAC=2;MLEAF=1.00;MQ=43.96;QD=26.83;SOR=0.776	GT:AD:DP:GQ:PL	1/1:0,48:48:99:1316,144,0
3R	8566264	.	GA	G	649.73	.	AC=2;AF=1.00;AN=2;DP=40;ExcessHet=3.0103;FS=0.000;MLEAC=2;MLEAF=1.00;MQ=43.88;QD=19.69;SOR=1.022	GT:AD:DP:GQ:PL	1/1:0,33:33:98:687,98,0
3R	8566283	.	C	T	1082.77	.	AC=2;AF=1.00;AN=2;DP=41;ExcessHet=3.0103;FS=0.000;MLEAC=2;MLEAF=1.00;MQ=43.93;QD=26.41;SOR=0.954	GT:AD:DP:GQ:PL	1/1:0,41:41:99:1111,123,0
3R	8567220	.	C	T	1458.77	.	AC=2;AF=1.00;AN=2;DP=54;ExcessHet=3.0103;FS=0.000;MLEAC=2;MLEAF=1.00;MQ=44.00;QD=27.01;SOR=0.931	GT:AD:DP:GQ:PL	1/1:0,54:54:99:1487,162,0
3R	8567837	.	T	C	995.77	.	AC=2;AF=1.00;AN=2;DP=40;ExcessHet=3.0103;FS=0.000;MLEAC=2;MLEAF=1.00;MQ=43.95;QD=25.53;SOR=1.236	GT:AD:DP:GQ:PL	1/1:0,39:39:99:1024,116,0
3R	8568140	.	C	A	1198.77	.	AC=2;AF=1.00;AN=2;DP=44;ExcessHet=3.0103;FS=0.000;MLEAC=2;MLEAF=1.00;MQ=44.00;QD=27.24;SOR=0.784	GT:AD:DP:GQ:PL	1/1:0,44:44:99:1227,132,0
3R	8568290	.	T	C	1927.77	.	AC=2;AF=1.00;AN=2;BaseQRankSum=0.819;ClippingRankSum=0.000;DP=47;ExcessHet=3.0103;FS=0.000;MLEAC=2;MLEAF=1.00;MQ=44.00;MQRankSum=0.000;QD=30.26;ReadPosRankSum=1.349;SOR=0.434	GT:AD:DP:GQ:PL	1/1:1,45:46:92:1956,92,0
3R	8568291	.	T	C	1927.77	.	AC=2;AF=1.00;AN=2;BaseQRankSum=1.548;ClippingRankSum=0.000;DP=48;ExcessHet=3.0103;FS=0.000;MLEAC=2;MLEAF=1.00;MQ=44.00;MQRankSum=0.000;QD=31.36;ReadPosRankSum=1.054;SOR=0.459	GT:AD:DP:GQ:PL	1/1:1,46:47:92:1956,92,0
3R	8568748	.	T	C	1847.77	.	AC=2;AF=1.00;AN=2;DP=67;ExcessHet=3.0103;FS=0.000;MLEAC=2;MLEAF=1.00;MQ=43.91;QD=27.58;SOR=0.784	GT:AD:DP:GQ:PL	1/1:0,67:67:99:1876,201,0
3R	8569270	.	T	C	1228.77	.	AC=2;AF=1.00;AN=2;DP=46;ExcessHet=3.0103;FS=0.000;MLEAC=2;MLEAF=1.00;MQ=43.60;QD=26.71;SOR=0.780	GT:AD:DP:GQ:PL	1/1:0,46:46:99:1257,138,0
3R	8569669	.	A	T	1503.77	.	AC=2;AF=1.00;AN=2;DP=57;ExcessHet=3.0103;FS=0.000;MLEAC=2;MLEAF=1.00;MQ=43.97;QD=26.38;SOR=0.877	GT:AD:DP:GQ:PL	1/1:0,57:57:99:1532,171,0
3R	8570174	3R_8570174_SNP	G	A	1582.77	.	AC=2;AF=1.00;AN=2;BaseQRankSum=1.693;ClippingRankSum=0.000;DB;DP=61;ExcessHet=3.0103;FS=0.000;MLEAC=2;MLEAF=1.00;MQ=43.80;MQRankSum=4.007;QD=26.38;ReadPosRankSum=2.240;SOR=0.298	GT:AD:DP:GQ:PL	1/1:1,59:60:99:1611,155,0
3R	8570311	.	T	C	1068.77	.	AC=2;AF=1.00;AN=2;DP=43;ExcessHet=3.0103;FS=0.000;MLEAC=2;MLEAF=1.00;MQ=43.60;QD=25.45;SOR=1.402	GT:AD:DP:GQ:PL	1/1:0,42:42:99:1097,125,0
3R	8570442	.	GCA	G	1713.73	.	AC=2;AF=1.00;AN=2;DP=39;ExcessHet=3.0103;FS=0.000;MLEAC=2;MLEAF=1.00;MQ=48.32;QD=28.88;SOR=1.387	GT:AD:DP:GQ:PL	1/1:0,39:39:99:1751,117,0
3R	8570444	.	A	ATTTG	1713.73	.	AC=2;AF=1.00;AN=2;DP=39;ExcessHet=3.0103;FS=0.000;MLEAC=2;MLEAF=1.00;MQ=48.32;QD=29.53;SOR=1.387	GT:AD:DP:GQ:PL	1/1:0,39:39:99:1751,117,0
3R	8570459	.	T	G	845.77	.	AC=2;AF=1.00;AN=2;DP=33;ExcessHet=3.0103;FS=0.000;MLEAC=2;MLEAF=1.00;MQ=49.37;QD=25.63;SOR=1.542	GT:AD:DP:GQ:PL	1/1:0,33:33:99:874,99,0
3R	8570521	.	G	T	221.78	.	AC=2;AF=1.00;AN=2;DP=12;ExcessHet=3.0103;FS=0.000;MLEAC=2;MLEAF=1.00;MQ=47.99;QD=24.64;SOR=2.093	GT:AD:DP:GQ:PL	1/1:0,9:9:27:250,27,0
3R	8573603	.	A	ATTCTGCTGGATTTCCAGAGAATTCC	34.82	.	AC=1;AF=0.500;AN=2;BaseQRankSum=-0.431;ClippingRankSum=0.000;DP=4;ExcessHet=3.0103;FS=0.000;MLEAC=1;MLEAF=0.500;MQ=21.79;MQRankSum=-0.967;QD=11.61;ReadPosRankSum=0.000;SOR=0.223	GT:AD:DP:GQ:PL	0/1:1,2:3:17:72,0,17
3R	8576952	.	G	T	1485.77	.	AC=2;AF=1.00;AN=2;DP=56;ExcessHet=3.0103;FS=0.000;MLEAC=2;MLEAF=1.00;MQ=44.00;QD=26.53;SOR=1.528	GT:AD:DP:GQ:PL	1/1:0,56:56:99:1514,167,0
3R	8577085	.	T	A	1381.77	.	AC=2;AF=1.00;AN=2;DP=51;ExcessHet=3.0103;FS=0.000;MLEAC=2;MLEAF=1.00;MQ=44.00;QD=27.09;SOR=1.094	GT:AD:DP:GQ:PL	1/1:0,51:51:99:1410,153,0
3R	8577391	.	G	T	1261.77	.	AC=2;AF=1.00;AN=2;DP=47;ExcessHet=3.0103;FS=0.000;MLEAC=2;MLEAF=1.00;MQ=44.00;QD=26.85;SOR=1.022	GT:AD:DP:GQ:PL	1/1:0,47:47:99:1290,141,0
3R	8577643	.	G	A	1079.77	.	AC=2;AF=1.00;AN=2;DP=41;ExcessHet=3.0103;FS=0.000;MLEAC=2;MLEAF=1.00;MQ=44.00;QD=26.34;SOR=0.741	GT:AD:DP:GQ:PL	1/1:0,41:41:99:1108,123,0
3R	8578410	.	G	A	2329.77	.	AC=2;AF=1.00;AN=2;DP=84;ExcessHet=3.0103;FS=0.000;MLEAC=2;MLEAF=1.00;MQ=43.88;QD=27.74;SOR=0.843	GT:AD:DP:GQ:PL	1/1:0,84:84:99:2358,252,0
3R	8578617	.	A	AGG	3189.73	.	AC=2;AF=1.00;AN=2;DP=72;ExcessHet=3.0103;FS=0.000;MLEAC=2;MLEAF=1.00;MQ=43.57;QD=30.69;SOR=1.195	GT:AD:DP:GQ:PL	1/1:0,71:71:99:3227,217,0
3R	8578624	.	A	G	3301.77	.	AC=2;AF=1.00;AN=2;DP=74;ExcessHet=3.0103;FS=0.000;MLEAC=2;MLEAF=1.00;MQ=43.56;QD=30.48;SOR=0.992	GT:AD:DP:GQ:PL	1/1:0,74:74:99:3330,223,0
3R	8578625	.	A	T	3301.77	.	AC=2;AF=1.00;AN=2;DP=73;ExcessHet=3.0103;FS=0.000;MLEAC=2;MLEAF=1.00;MQ=43.55;QD=32.78;SOR=0.963	GT:AD:DP:GQ:PL	1/1:0,73:73:99:3330,223,0
3R	8578626	.	TCAAA	T	3337.73	.	AC=2;AF=1.00;AN=2;DP=73;ExcessHet=3.0103;FS=0.000;MLEAC=2;MLEAF=1.00;MQ=43.55;QD=32.80;SOR=0.963	GT:AD:DP:GQ:PL	1/1:0,73:73:99:3375,226,0
3R	8578631	.	TCAA	T	3317.73	.	AC=2;AF=1.00;AN=2;DP=74;ExcessHet=3.0103;FS=0.000;MLEAC=2;MLEAF=1.00;MQ=43.56;QD=33.42;SOR=0.992	GT:AD:DP:GQ:PL	1/1:0,74:74:99:3355,226,0
3R	8578657	.	A	C	2940.77	.	AC=2;AF=1.00;AN=2;DP=67;ExcessHet=3.0103;FS=0.000;MLEAC=2;MLEAF=1.00;MQ=43.40;QD=30.06;SOR=0.784	GT:AD:DP:GQ:PL	1/1:0,67:67:99:2969,205,0
3R	8578718	.	A	G	2602.77	.	AC=2;AF=1.00;AN=2;DP=63;ExcessHet=3.0103;FS=0.000;MLEAC=2;MLEAF=1.00;MQ=43.36;QD=24.73;SOR=0.859	GT:AD:DP:GQ:PL	1/1:0,63:63:99:2631,190,0
3R	8578737	.	AC	A	2581.73	.	AC=2;AF=1.00;AN=2;DP=58;ExcessHet=3.0103;FS=0.000;MLEAC=2;MLEAF=1.00;MQ=43.47;QD=30.97;SOR=0.836	GT:AD:DP:GQ:PL	1/1:0,58:58:99:2619,178,0
3R	8578741	.	AAGGTGTT	A	2527.73	.	AC=2;AF=1.00;AN=2;DP=56;ExcessHet=3.0103;FS=0.000;MLEAC=2;MLEAF=1.00;MQ=43.45;QD=29.63;SOR=0.922	GT:AD:DP:GQ:PL	1/1:0,56:56:99:2565,172,0
3R	8579642	.	C	A	1258.77	.	AC=2;AF=1.00;AN=2;DP=48;ExcessHet=3.0103;FS=0.000;MLEAC=2;MLEAF=1.00;MQ=44.00;QD=26.22;SOR=0.866	GT:AD:DP:GQ:PL	1/1:0,48:48:99:1287,143,0
3R	8580655	.	A	G	2929.77	.	AC=2;AF=1.00;AN=2;DP=66;ExcessHet=3.0103;FS=0.000;MLEAC=2;MLEAF=1.00;MQ=43.88;QD=26.88;SOR=1.437	GT:AD:DP:GQ:PL	1/1:0,65:65:99:2958,202,0
3R	8580658	.	A	T	2929.77	.	AC=2;AF=1.00;AN=2;DP=66;ExcessHet=3.0103;FS=0.000;MLEAC=2;MLEAF=1.00;MQ=43.88;QD=29.01;SOR=1.249	GT:AD:DP:GQ:PL	1/1:0,65:65:99:2958,202,0
3R	8580771	.	A	G	1680.77	.	AC=2;AF=1.00;AN=2;DP=66;ExcessHet=3.0103;FS=0.000;MLEAC=2;MLEAF=1.00;MQ=43.97;QD=25.47;SOR=0.886	GT:AD:DP:GQ:PL	1/1:0,66:66:99:1709,196,0
3R	8581427	.	G	A	1031.77	.	AC=2;AF=1.00;AN=2;BaseQRankSum=1.744;ClippingRankSum=0.000;DP=40;ExcessHet=3.0103;FS=0.000;MLEAC=2;MLEAF=1.00;MQ=44.00;MQRankSum=0.000;QD=25.79;ReadPosRankSum=-1.433;SOR=0.560	GT:AD:DP:GQ:PL	1/1:1,39:40:99:1060,109,0
3R	8581485	.	GA	G	663.73	.	AC=2;AF=1.00;AN=2;BaseQRankSum=0.528;ClippingRankSum=0.000;DP=41;ExcessHet=3.0103;FS=3.757;MLEAC=2;MLEAF=1.00;MQ=43.90;MQRankSum=-0.118;QD=17.47;ReadPosRankSum=0.958;SOR=0.840	GT:AD:DP:GQ:PL	1/1:1,37:38:93:701,93,0
3R	8582357	.	T	G	1334.77	.	AC=2;AF=1.00;AN=2;DP=51;ExcessHet=3.0103;FS=0.000;MLEAC=2;MLEAF=1.00;MQ=43.74;QD=26.17;SOR=0.900	GT:AD:DP:GQ:PL	1/1:0,51:51:99:1363,152,0
3R	8583162	.	C	T	1625.77	.	AC=2;AF=1.00;AN=2;DP=59;ExcessHet=3.0103;FS=0.000;MLEAC=2;MLEAF=1.00;MQ=42.72;QD=27.56;SOR=0.871	GT:AD:DP:GQ:PL	1/1:0,59:59:99:1654,177,0
3R	8583176	.	T	A	2640.77	.	AC=2;AF=1.00;AN=2;DP=59;ExcessHet=3.0103;FS=0.000;MLEAC=2;MLEAF=1.00;MQ=42.44;QD=30.45;SOR=1.034	GT:AD:DP:GQ:PL	1/1:0,59:59:99:2669,181,0
3R	8583177	.	T	G	2640.77	.	AC=2;AF=1.00;AN=2;DP=60;ExcessHet=3.0103;FS=0.000;MLEAC=2;MLEAF=1.00;MQ=42.47;QD=27.71;SOR=0.986	GT:AD:DP:GQ:PL	1/1:0,60:60:99:2669,181,0
3R	8583178	.	G	C	2640.77	.	AC=2;AF=1.00;AN=2;DP=59;ExcessHet=3.0103;FS=0.000;MLEAC=2;MLEAF=1.00;MQ=42.44;QD=29.64;SOR=0.950	GT:AD:DP:GQ:PL	1/1:0,59:59:99:2669,181,0
3R	8585258	.	T	C	1621.77	.	AC=2;AF=1.00;AN=2;DP=59;ExcessHet=3.0103;FS=0.000;MLEAC=2;MLEAF=1.00;MQ=43.97;QD=27.49;SOR=0.950	GT:AD:DP:GQ:PL	1/1:0,59:59:99:1650,177,0
3R	8586985	.	G	A	1577.77	.	AC=2;AF=1.00;AN=2;DP=58;ExcessHet=3.0103;FS=0.000;MLEAC=2;MLEAF=1.00;MQ=43.97;QD=27.20;SOR=0.693	GT:AD:DP:GQ:PL	1/1:0,58:58:99:1606,174,0
3R	8588643	.	G	C	1637.77	.	AC=2;AF=1.00;AN=2;DP=63;ExcessHet=3.0103;FS=0.000;MLEAC=2;MLEAF=1.00;MQ=44.00;QD=26.00;SOR=0.933	GT:AD:DP:GQ:PL	1/1:0,63:63:99:1666,188,0
3R	8588682	.	A	T	1754.77	.	AC=2;AF=1.00;AN=2;DP=66;ExcessHet=3.0103;FS=0.000;MLEAC=2;MLEAF=1.00;MQ=44.00;QD=26.59;SOR=0.693	GT:AD:DP:GQ:PL	1/1:0,66:66:99:1783,197,0
3R	8589759	.	G	C	1058.77	.	AC=2;AF=1.00;AN=2;DP=40;ExcessHet=3.0103;FS=0.000;MLEAC=2;MLEAF=1.00;MQ=43.69;QD=26.47;SOR=1.292	GT:AD:DP:GQ:PL	1/1:0,40:40:99:1087,120,0
3R	8589839	.	A	G	1193.77	.	AC=2;AF=1.00;AN=2;DP=44;ExcessHet=3.0103;FS=0.000;MLEAC=2;MLEAF=1.00;MQ=43.72;QD=27.13;SOR=0.784	GT:AD:DP:GQ:PL	1/1:0,44:44:99:1222,132,0
3R	8589915	.	A	C	1488.77	.	AC=2;AF=1.00;AN=2;DP=56;ExcessHet=3.0103;FS=0.000;MLEAC=2;MLEAF=1.00;MQ=43.90;QD=26.59;SOR=0.765	GT:AD:DP:GQ:PL	1/1:0,56:56:99:1517,168,0
3R	8590042	.	T	C	1292.77	.	AC=2;AF=1.00;AN=2;DP=48;ExcessHet=3.0103;FS=0.000;MLEAC=2;MLEAF=1.00;MQ=44.00;QD=26.93;SOR=1.562	GT:AD:DP:GQ:PL	1/1:0,48:48:99:1321,144,0
3R	8598821	.	T	A	1335.77	.	AC=2;AF=1.00;AN=2;DP=49;ExcessHet=3.0103;FS=0.000;MLEAC=2;MLEAF=1.00;MQ=43.96;QD=27.26;SOR=0.909	GT:AD:DP:GQ:PL	1/1:0,49:49:99:1364,147,0
3R	8599267	.	G	T	2030.77	.	AC=2;AF=1.00;AN=2;DP=78;ExcessHet=3.0103;FS=0.000;MLEAC=2;MLEAF=1.00;MQ=43.91;QD=26.72;SOR=0.859	GT:AD:DP:GQ:PL	1/1:0,76:76:99:2059,228,0
3R	8613421	.	C	T	1540.77	.	AC=2;AF=1.00;AN=2;DP=58;ExcessHet=3.0103;FS=0.000;MLEAC=2;MLEAF=1.00;MQ=44.00;QD=26.56;SOR=0.693	GT:AD:DP:GQ:PL	1/1:0,58:58:99:1569,174,0
3R	8613486	.	A	G	1414.77	.	AC=2;AF=1.00;AN=2;DP=54;ExcessHet=3.0103;FS=0.000;MLEAC=2;MLEAF=1.00;MQ=44.00;QD=26.69;SOR=0.981	GT:AD:DP:GQ:PL	1/1:0,53:53:99:1443,159,0
3R	8616094	.	G	T	797.77	.	AC=1;AF=0.500;AN=2;BaseQRankSum=0.779;ClippingRankSum=0.000;DP=50;ExcessHet=3.0103;FS=9.482;MLEAC=1;MLEAF=0.500;MQ=44.00;MQRankSum=0.000;QD=15.96;ReadPosRankSum=-0.548;SOR=1.194	GT:AD:DP:GQ:PL	0/1:14,36:50:99:826,0,212
3R	8625104	.	T	TA	280.77	.	AC=2;AF=1.00;AN=2;BaseQRankSum=0.887;ClippingRankSum=0.000;DP=35;ExcessHet=3.0103;FS=0.000;MLEAC=2;MLEAF=1.00;MQ=43.53;MQRankSum=-0.662;QD=10.80;ReadPosRankSum=-1.218;SOR=0.874	GT:AD:DP:GQ:PL	1/1:4,22:26:21:318,21,0
3R	8671471	.	AGG	A	72.37	.	AC=1;AF=0.500;AN=2;BaseQRankSum=-1.465;ClippingRankSum=0.000;DP=16;ExcessHet=3.0103;FS=0.000;MLEAC=1;MLEAF=0.500;MQ=43.64;MQRankSum=0.000;QD=10.34;SOR=0.223	GT:AD:DP:GQ:PL	0/1:1,6:7:8:109,0,8
3R	8678457	.	G	A	773.77	.	AC=1;AF=0.500;AN=2;BaseQRankSum=2.089;ClippingRankSum=0.000;DP=53;ExcessHet=3.0103;FS=2.433;MLEAC=1;MLEAF=0.500;MQ=44.00;MQRankSum=0.000;QD=14.88;ReadPosRankSum=1.148;SOR=1.085	GT:AD:DP:GQ:PL	0/1:18,34:52:99:802,0,313
3R	8783277	.	T	A	759.77	.	AC=1;AF=0.500;AN=2;BaseQRankSum=0.571;ClippingRankSum=0.000;DP=48;ExcessHet=3.0103;FS=2.811;MLEAC=1;MLEAF=0.500;MQ=44.00;MQRankSum=0.000;QD=15.83;ReadPosRankSum=1.668;SOR=0.444	GT:AD:DP:GQ:PL	0/1:13,35:48:99:788,0,205
3R	8797593	.	C	A	1549.77	.	AC=2;AF=1.00;AN=2;DP=58;ExcessHet=3.0103;FS=0.000;MLEAC=2;MLEAF=1.00;MQ=44.00;QD=26.72;SOR=1.179	GT:AD:DP:GQ:PL	1/1:0,58:58:99:1578,174,0
3R	8815534	.	GGT	G	55.73	.	AC=1;AF=0.500;AN=2;BaseQRankSum=-0.826;ClippingRankSum=0.000;DP=48;ExcessHet=3.0103;FS=6.785;MLEAC=1;MLEAF=0.500;MQ=44.00;MQRankSum=0.000;QD=1.39;ReadPosRankSum=0.160;SOR=2.271	GT:AD:DP:GQ:PL	0/1:33,7:40:93:93,0,938
3R	8851538	.	C	CAAA	38.50	.	AC=1;AF=0.500;AN=2;BaseQRankSum=0.464;ClippingRankSum=0.000;DP=50;ExcessHet=3.0103;FS=0.000;MLEAC=1;MLEAF=0.500;MQ=43.53;MQRankSum=-0.619;QD=2.96;ReadPosRankSum=-0.253;SOR=0.693	GT:AD:DP:GQ:PL	0/1:7,6:13:71:71,0,151
3R	8866622	.	C	T	118.77	.	AC=1;AF=0.500;AN=2;BaseQRankSum=-1.636;ClippingRankSum=0.000;DP=53;ExcessHet=3.0103;FS=7.125;MLEAC=1;MLEAF=0.500;MQ=44.00;MQRankSum=0.000;QD=2.24;ReadPosRankSum=1.285;SOR=1.112	GT:AD:DP:GQ:PL	0/1:42,11:53:99:147,0,1047
3R	8896631	.	C	T	241.77	.	AC=1;AF=0.500;AN=2;BaseQRankSum=0.328;ClippingRankSum=0.000;DP=41;ExcessHet=3.0103;FS=2.843;MLEAC=1;MLEAF=0.500;MQ=44.00;MQRankSum=0.000;QD=6.04;ReadPosRankSum=-1.395;SOR=0.742	GT:AD:DP:GQ:PL	0/1:24,16:40:99:270,0,510
3R	8942158	.	A	C	465.77	.	AC=1;AF=0.500;AN=2;BaseQRankSum=-4.028;ClippingRankSum=0.000;DP=70;ExcessHet=3.0103;FS=4.887;MLEAC=1;MLEAF=0.500;MQ=43.97;MQRankSum=0.856;QD=6.75;ReadPosRankSum=0.413;SOR=0.301	GT:AD:DP:GQ:PL	0/1:41,28:69:99:494,0,924
3R	8945511	.	A	T	212.77	.	AC=1;AF=0.500;AN=2;BaseQRankSum=-1.760;ClippingRankSum=0.000;DP=69;ExcessHet=3.0103;FS=5.658;MLEAC=1;MLEAF=0.500;MQ=43.91;MQRankSum=-3.026;QD=3.13;ReadPosRankSum=0.241;SOR=0.471	GT:AD:DP:GQ:PL	0/1:51,17:68:99:241,0,1189
3R	8949442	.	TAC	T	56.73	.	AC=1;AF=0.500;AN=2;BaseQRankSum=-0.063;ClippingRankSum=0.000;DP=22;ExcessHet=3.0103;FS=2.158;MLEAC=1;MLEAF=0.500;MQ=41.62;MQRankSum=-1.972;QD=3.78;ReadPosRankSum=-0.122;SOR=0.828	GT:AD:DP:GQ:PL	0/1:10,5:15:94:94,0,218
3R	8959384	.	AGT	A	94.73	.	AC=1;AF=0.500;AN=2;BaseQRankSum=-0.181;ClippingRankSum=0.000;DP=44;ExcessHet=3.0103;FS=3.862;MLEAC=1;MLEAF=0.500;MQ=43.25;MQRankSum=0.944;QD=3.51;ReadPosRankSum=0.670;SOR=1.022	GT:AD:DP:GQ:PL	0/1:19,8:27:99:132,0,450
3R	9053800	.	G	C	133.77	.	AC=1;AF=0.500;AN=2;BaseQRankSum=-2.755;ClippingRankSum=0.000;DP=33;ExcessHet=3.0103;FS=36.051;MLEAC=1;MLEAF=0.500;MQ=43.85;MQRankSum=-2.083;QD=4.18;ReadPosRankSum=-2.102;SOR=4.797	GT:AD:DP:GQ:PL	0/1:22,10:32:99:162,0,833
3R	9053806	.	T	C	124.77	.	AC=1;AF=0.500;AN=2;BaseQRankSum=-1.139;ClippingRankSum=0.000;DP=31;ExcessHet=3.0103;FS=30.742;MLEAC=1;MLEAF=0.500;MQ=43.94;MQRankSum=-1.734;QD=4.16;ReadPosRankSum=-2.508;SOR=4.161	GT:AD:DP:GQ:PL	0/1:23,7:30:99:153,0,923
3R	9055961	.	G	A	1943.77	.	AC=2;AF=1.00;AN=2;DP=72;ExcessHet=3.0103;FS=0.000;MLEAC=2;MLEAF=1.00;MQ=44.00;QD=27.00;SOR=0.807	GT:AD:DP:GQ:PL	1/1:0,72:72:99:1972,216,0
3R	9056065	.	C	T	1557.77	.	AC=2;AF=1.00;AN=2;DP=56;ExcessHet=3.0103;FS=0.000;MLEAC=2;MLEAF=1.00;MQ=44.00;QD=27.82;SOR=1.009	GT:AD:DP:GQ:PL	1/1:0,56:56:99:1586,168,0
3R	9073541	.	G	C	133.77	.	AC=1;AF=0.500;AN=2;BaseQRankSum=-3.088;ClippingRankSum=0.000;DP=37;ExcessHet=3.0103;FS=50.155;MLEAC=1;MLEAF=0.500;MQ=43.27;MQRankSum=-1.288;QD=3.82;ReadPosRankSum=-3.558;SOR=5.417	GT:AD:DP:GQ:PL	0/1:21,14:35:99:162,0,389
3R	9076721	.	C	G	766.77	.	AC=2;AF=1.00;AN=2;DP=29;ExcessHet=3.0103;FS=0.000;MLEAC=2;MLEAF=1.00;MQ=43.76;QD=26.44;SOR=2.546	GT:AD:DP:GQ:PL	1/1:0,29:29:87:795,87,0
3R	9089029	.	C	T	847.77	.	AC=1;AF=0.500;AN=2;BaseQRankSum=-0.066;ClippingRankSum=0.000;DP=71;ExcessHet=3.0103;FS=0.899;MLEAC=1;MLEAF=0.500;MQ=44.00;MQRankSum=0.000;QD=11.94;ReadPosRankSum=-0.609;SOR=0.843	GT:AD:DP:GQ:PL	0/1:30,41:71:99:876,0,585
3R	9089707	.	T	A	496.77	.	AC=1;AF=0.500;AN=2;BaseQRankSum=-0.705;ClippingRankSum=0.000;DP=57;ExcessHet=3.0103;FS=0.000;MLEAC=1;MLEAF=0.500;MQ=43.71;MQRankSum=1.124;QD=8.72;ReadPosRankSum=0.817;SOR=0.659	GT:AD:DP:GQ:PL	0/1:41,16:57:99:525,0,2000
3R	9089708	.	A	C	496.77	.	AC=1;AF=0.500;AN=2;BaseQRankSum=0.207;ClippingRankSum=0.000;DP=58;ExcessHet=3.0103;FS=0.000;MLEAC=1;MLEAF=0.500;MQ=43.71;MQRankSum=1.111;QD=8.56;ReadPosRankSum=0.979;SOR=0.728	GT:AD:DP:GQ:PL	0/1:42,16:58:99:525,0,2000
3R	9089748	.	C	A	372.77	.	AC=1;AF=0.500;AN=2;BaseQRankSum=0.334;ClippingRankSum=0.000;DP=61;ExcessHet=3.0103;FS=0.000;MLEAC=1;MLEAF=0.500;MQ=43.97;MQRankSum=0.759;QD=6.11;ReadPosRankSum=-2.227;SOR=0.631	GT:AD:DP:GQ:PL	0/1:40,21:61:99:401,0,888
3R	9089890	.	C	T	394.77	.	AC=1;AF=0.500;AN=2;BaseQRankSum=2.074;ClippingRankSum=0.000;DP=53;ExcessHet=3.0103;FS=2.337;MLEAC=1;MLEAF=0.500;MQ=44.00;MQRankSum=0.000;QD=7.45;ReadPosRankSum=-1.144;SOR=0.595	GT:AD:DP:GQ:PL	0/1:32,21:53:99:423,0,626
3R	9089940	.	C	T	451.77	.	AC=1;AF=0.500;AN=2;BaseQRankSum=0.318;ClippingRankSum=0.000;DP=59;ExcessHet=3.0103;FS=3.713;MLEAC=1;MLEAF=0.500;MQ=44.00;MQRankSum=0.000;QD=7.66;ReadPosRankSum=0.360;SOR=1.241	GT:AD:DP:GQ:PL	0/1:35,24:59:99:480,0,768
3R	9090128	.	CAGAGG	C	870.73	.	AC=1;AF=0.500;AN=2;BaseQRankSum=0.795;ClippingRankSum=0.000;DP=68;ExcessHet=3.0103;FS=0.000;MLEAC=1;MLEAF=0.500;MQ=44.00;MQRankSum=0.000;QD=13.00;ReadPosRankSum=0.520;SOR=0.665	GT:AD:DP:GQ:PL	0/1:43,24:67:99:908,0,2464
3R	9090134	.	T	TTCTTC	870.73	.	AC=1;AF=0.500;AN=2;BaseQRankSum=1.987;ClippingRankSum=0.000;DP=69;ExcessHet=3.0103;FS=0.000;MLEAC=1;MLEAF=0.500;MQ=44.00;MQRankSum=0.000;QD=12.80;ReadPosRankSum=0.299;SOR=0.725	GT:AD:DP:GQ:PL	0/1:43,25:68:99:908,0,2464
3R	9090177	.	A	T	388.77	.	AC=1;AF=0.500;AN=2;BaseQRankSum=0.060;ClippingRankSum=0.000;DP=52;ExcessHet=3.0103;FS=0.000;MLEAC=1;MLEAF=0.500;MQ=44.00;MQRankSum=0.000;QD=7.48;ReadPosRankSum=-2.450;SOR=0.839	GT:AD:DP:GQ:PL	0/1:31,21:52:99:417,0,688
3R	9097126	.	G	A	394.77	.	AC=1;AF=0.500;AN=2;BaseQRankSum=4.091;ClippingRankSum=0.000;DP=47;ExcessHet=3.0103;FS=2.577;MLEAC=1;MLEAF=0.500;MQ=44.00;MQRankSum=0.000;QD=8.58;ReadPosRankSum=-0.353;SOR=0.694	GT:AD:DP:GQ:PL	0/1:26,20:46:99:423,0,504
3R	9126069	.	T	C	1615.77	.	AC=2;AF=1.00;AN=2;DP=62;ExcessHet=3.0103;FS=0.000;MLEAC=2;MLEAF=1.00;MQ=43.79;QD=26.06;SOR=0.758	GT:AD:DP:GQ:PL	1/1:0,62:62:99:1644,185,0
3R	9131727	.	A	AG	384.73	.	AC=1;AF=0.500;AN=2;BaseQRankSum=-0.518;ClippingRankSum=0.000;DP=39;ExcessHet=3.0103;FS=1.328;MLEAC=1;MLEAF=0.500;MQ=43.93;MQRankSum=1.283;QD=10.99;ReadPosRankSum=2.527;SOR=0.475	GT:AD:DP:GQ:PL	0/1:14,21:35:99:422,0,256
3R	9144508	.	G	GA	1078.73	.	AC=2;AF=1.00;AN=2;BaseQRankSum=0.300;ClippingRankSum=0.000;DP=70;ExcessHet=3.0103;FS=5.069;MLEAC=2;MLEAF=1.00;MQ=43.92;MQRankSum=-0.337;QD=16.60;ReadPosRankSum=0.559;SOR=0.761	GT:AD:DP:GQ:PL	1/1:4,61:65:99:1116,111,0
3R	9150021	.	CT	C	521.73	.	AC=2;AF=1.00;AN=2;DP=47;ExcessHet=3.0103;FS=0.000;MLEAC=2;MLEAF=1.00;MQ=43.71;QD=15.35;SOR=1.460	GT:AD:DP:GQ:PL	1/1:0,34:34:98:559,98,0
3R	9160341	.	T	C	2401.77	.	AC=2;AF=1.00;AN=2;DP=54;ExcessHet=3.0103;FS=0.000;MLEAC=2;MLEAF=1.00;MQ=44.00;QD=24.64;SOR=1.118	GT:AD:DP:GQ:PL	1/1:0,54:54:99:2430,163,0
3R	9160342	.	T	G	2401.77	.	AC=2;AF=1.00;AN=2;DP=54;ExcessHet=3.0103;FS=0.000;MLEAC=2;MLEAF=1.00;MQ=44.00;QD=31.25;SOR=1.118	GT:AD:DP:GQ:PL	1/1:0,54:54:99:2430,163,0
3R	9169652	.	T	TTA	1136.73	.	AC=2;AF=1.00;AN=2;BaseQRankSum=2.189;ClippingRankSum=0.000;DP=59;ExcessHet=3.0103;FS=0.000;MLEAC=2;MLEAF=1.00;MQ=43.65;MQRankSum=-0.231;QD=23.68;ReadPosRankSum=1.130;SOR=0.941	GT:AD:DP:GQ:PL	1/1:5,43:48:40:1174,40,0
3R	9199060	.	T	C	882.77	.	AC=1;AF=0.500;AN=2;BaseQRankSum=-1.476;ClippingRankSum=0.000;DP=55;ExcessHet=3.0103;FS=1.287;MLEAC=1;MLEAF=0.500;MQ=44.00;MQRankSum=0.000;QD=16.05;ReadPosRankSum=-0.010;SOR=0.456	GT:AD:DP:GQ:PL	0/1:12,43:55:99:911,0,157
3R	9223385	.	A	ACCCCCCC	53.73	.	AC=1;AF=0.500;AN=2;BaseQRankSum=1.255;ClippingRankSum=0.000;DP=13;ExcessHet=3.0103;FS=23.222;MLEAC=1;MLEAF=0.500;MQ=42.87;MQRankSum=-1.501;QD=5.37;ReadPosRankSum=-0.210;SOR=3.220	GT:AD:DP:GQ:PL	0/1:6,4:10:91:91,0,119
3R	9223390	.	T	C	63.77	.	AC=1;AF=0.500;AN=2;BaseQRankSum=1.718;ClippingRankSum=0.000;DP=10;ExcessHet=3.0103;FS=23.222;MLEAC=1;MLEAF=0.500;MQ=42.52;MQRankSum=-1.501;QD=6.38;ReadPosRankSum=-1.036;SOR=3.220	GT:AD:DP:GQ:PL	0/1:6,4:10:92:92,0,119
3R	9234409	.	G	GT	57.73	.	AC=1;AF=0.500;AN=2;BaseQRankSum=2.230;ClippingRankSum=0.000;DP=65;ExcessHet=3.0103;FS=10.665;MLEAC=1;MLEAF=0.500;MQ=43.76;MQRankSum=-0.984;QD=1.31;ReadPosRankSum=-1.216;SOR=1.472	GT:AD:DP:GQ:PL	0/1:28,16:44:95:95,0,298
3R	9248467	.	T	A	1427.77	.	AC=2;AF=1.00;AN=2;DP=54;ExcessHet=3.0103;FS=0.000;MLEAC=2;MLEAF=1.00;MQ=44.00;QD=26.44;SOR=1.329	GT:AD:DP:GQ:PL	1/1:0,54:54:99:1456,162,0
3R	9251318	.	G	A	1745.77	.	AC=2;AF=1.00;AN=2;DP=63;ExcessHet=3.0103;FS=0.000;MLEAC=2;MLEAF=1.00;MQ=43.94;QD=27.71;SOR=0.724	GT:AD:DP:GQ:PL	1/1:0,63:63:99:1774,189,0
3R	9273181	.	C	A	731.77	.	AC=1;AF=0.500;AN=2;BaseQRankSum=2.066;ClippingRankSum=0.000;DP=52;ExcessHet=3.0103;FS=8.329;MLEAC=1;MLEAF=0.500;MQ=44.00;MQRankSum=0.000;QD=14.35;ReadPosRankSum=-1.100;SOR=1.469	GT:AD:DP:GQ:PL	0/1:18,33:51:99:760,0,342
3R	9273497	.	C	G	1632.77	.	AC=2;AF=1.00;AN=2;BaseQRankSum=1.775;ClippingRankSum=0.000;DP=63;ExcessHet=3.0103;FS=0.000;MLEAC=2;MLEAF=1.00;MQ=44.00;MQRankSum=0.000;QD=25.92;ReadPosRankSum=-0.539;SOR=0.223	GT:AD:DP:GQ:PL	1/1:1,62:63:99:1661,179,0
3R	9273601	.	TAAGC	T	2950.73	.	AC=2;AF=1.00;AN=2;BaseQRankSum=1.227;ClippingRankSum=0.000;DP=73;ExcessHet=3.0103;FS=3.337;MLEAC=2;MLEAF=1.00;MQ=44.46;MQRankSum=0.284;QD=31.19;ReadPosRankSum=1.005;SOR=0.507	GT:AD:DP:GQ:PL	1/1:1,68:69:99:2988,163,0
3R	9286459	.	C	T	701.77	.	AC=1;AF=0.500;AN=2;BaseQRankSum=-1.320;ClippingRankSum=0.000;DP=50;ExcessHet=3.0103;FS=6.645;MLEAC=1;MLEAF=0.500;MQ=43.61;MQRankSum=-1.216;QD=14.32;ReadPosRankSum=-0.156;SOR=1.085	GT:AD:DP:GQ:PL	0/1:15,34:49:99:730,0,253
3R	9286559	.	GCA	G	43.73	.	AC=1;AF=0.500;AN=2;BaseQRankSum=-0.121;ClippingRankSum=0.000;DP=44;ExcessHet=3.0103;FS=0.000;MLEAC=1;MLEAF=0.500;MQ=43.35;MQRankSum=-0.406;QD=1.15;ReadPosRankSum=2.328;SOR=0.553	GT:AD:DP:GQ:PL	0/1:31,7:38:81:81,0,765
3R	9290248	.	G	C	523.77	.	AC=1;AF=0.500;AN=2;BaseQRankSum=-1.007;ClippingRankSum=0.000;DP=73;ExcessHet=3.0103;FS=0.000;MLEAC=1;MLEAF=0.500;MQ=43.92;MQRankSum=-1.765;QD=7.27;ReadPosRankSum=0.316;SOR=0.741	GT:AD:DP:GQ:PL	0/1:44,28:72:99:552,0,1027
3R	9292407	.	T	A	392.77	.	AC=1;AF=0.500;AN=2;BaseQRankSum=-0.914;ClippingRankSum=0.000;DP=73;ExcessHet=3.0103;FS=2.030;MLEAC=1;MLEAF=0.500;MQ=44.00;MQRankSum=0.000;QD=5.46;ReadPosRankSum=-0.536;SOR=0.481	GT:AD:DP:GQ:PL	0/1:48,24:72:99:421,0,1046
3R	9292582	.	T	C	1641.77	.	AC=2;AF=1.00;AN=2;DP=54;ExcessHet=3.0103;FS=0.000;MLEAC=2;MLEAF=1.00;MQ=43.86;QD=32.19;SOR=0.813	GT:AD:DP:GQ:PL	1/1:0,51:51:99:1670,153,0
3R	9292589	.	T	C	336.77	.	AC=1;AF=0.500;AN=2;BaseQRankSum=-1.707;ClippingRankSum=0.000;DP=58;ExcessHet=3.0103;FS=1.052;MLEAC=1;MLEAF=0.500;MQ=43.60;MQRankSum=-1.074;QD=6.01;ReadPosRankSum=-1.230;SOR=0.892	GT:AD:DP:GQ:PL	0/1:36,20:56:99:365,0,852
3R	9293076	.	A	G	342.77	.	AC=1;AF=0.500;AN=2;BaseQRankSum=-1.895;ClippingRankSum=0.000;DP=81;ExcessHet=3.0103;FS=2.063;MLEAC=1;MLEAF=0.500;MQ=44.00;MQRankSum=0.000;QD=4.28;ReadPosRankSum=0.960;SOR=0.890	GT:AD:DP:GQ:PL	0/1:57,23:80:99:371,0,1331
3R	9293123	.	C	T	366.77	.	AC=1;AF=0.500;AN=2;BaseQRankSum=1.374;ClippingRankSum=0.000;DP=79;ExcessHet=3.0103;FS=0.000;MLEAC=1;MLEAF=0.500;MQ=43.89;MQRankSum=-0.593;QD=4.70;ReadPosRankSum=0.443;SOR=0.693	GT:AD:DP:GQ:PL	0/1:54,24:78:99:395,0,1216
3R	9293263	.	A	AT	607.73	.	AC=1;AF=0.500;AN=2;BaseQRankSum=-1.665;ClippingRankSum=0.000;DP=75;ExcessHet=3.0103;FS=9.605;MLEAC=1;MLEAF=0.500;MQ=43.44;MQRankSum=-1.376;QD=8.10;ReadPosRankSum=-1.961;SOR=0.978	GT:AD:DP:GQ:PL	0/1:57,18:75:99:645,0,2604
3R	9293264	.	A	ATATAT	442.73	.	AC=1;AF=0.500;AN=2;BaseQRankSum=-0.883;ClippingRankSum=0.000;DP=76;ExcessHet=3.0103;FS=1.528;MLEAC=1;MLEAF=0.500;MQ=43.45;MQRankSum=-0.260;QD=5.83;ReadPosRankSum=-0.779;SOR=0.342	GT:AD:DP:GQ:PL	0/1:57,19:76:99:480,0,2647
3R	9293281	.	C	CATTTAAA	513.73	.	AC=1;AF=0.500;AN=2;BaseQRankSum=1.659;ClippingRankSum=0.000;DP=69;ExcessHet=3.0103;FS=7.767;MLEAC=1;MLEAF=0.500;MQ=43.52;MQRankSum=-0.940;QD=7.45;ReadPosRankSum=-2.236;SOR=0.831	GT:AD:DP:GQ:PL	0/1:52,17:69:99:551,0,2491
3R	9293339	.	A	G	264.77	.	AC=1;AF=0.500;AN=2;BaseQRankSum=1.157;ClippingRankSum=0.000;DP=57;ExcessHet=3.0103;FS=2.495;MLEAC=1;MLEAF=0.500;MQ=43.65;MQRankSum=-0.965;QD=4.65;ReadPosRankSum=0.079;SOR=0.384	GT:AD:DP:GQ:PL	0/1:40,17:57:99:293,0,885
3R	9293486	.	C	G	268.77	.	AC=1;AF=0.500;AN=2;BaseQRankSum=0.694;ClippingRankSum=0.000;DP=66;ExcessHet=3.0103;FS=0.000;MLEAC=1;MLEAF=0.500;MQ=43.88;MQRankSum=-0.118;QD=4.07;ReadPosRankSum=-0.975;SOR=0.590	GT:AD:DP:GQ:PL	0/1:47,19:66:99:297,0,1075
3R	9293541	.	A	G	317.77	.	AC=1;AF=0.500;AN=2;BaseQRankSum=0.677;ClippingRankSum=0.000;DP=59;ExcessHet=3.0103;FS=2.392;MLEAC=1;MLEAF=0.500;MQ=44.00;MQRankSum=0.000;QD=5.48;ReadPosRankSum=1.346;SOR=0.926	GT:AD:DP:GQ:PL	0/1:39,19:58:99:346,0,890
3R	9294956	.	CT	C	896.73	.	AC=1;AF=0.500;AN=2;BaseQRankSum=1.547;ClippingRankSum=0.000;DP=49;ExcessHet=3.0103;FS=8.135;MLEAC=1;MLEAF=0.500;MQ=44.00;MQRankSum=0.000;QD=18.30;ReadPosRankSum=0.100;SOR=1.555	GT:AD:DP:GQ:PL	0/1:24,25:49:99:934,0,873
3R	9294958	.	T	C	905.77	.	AC=1;AF=0.500;AN=2;BaseQRankSum=0.000;ClippingRankSum=0.000;DP=50;ExcessHet=3.0103;FS=5.948;MLEAC=1;MLEAF=0.500;MQ=44.00;MQRankSum=0.000;QD=18.12;ReadPosRankSum=-0.049;SOR=1.380	GT:AD:DP:GQ:PL	0/1:24,26:50:99:934,0,873
3R	9295029	.	G	A	603.77	.	AC=1;AF=0.500;AN=2;BaseQRankSum=0.467;ClippingRankSum=0.000;DP=57;ExcessHet=3.0103;FS=1.012;MLEAC=1;MLEAF=0.500;MQ=44.00;MQRankSum=0.000;QD=10.59;ReadPosRankSum=-1.485;SOR=0.510	GT:AD:DP:GQ:PL	0/1:28,29:57:99:632,0,593
3R	9295108	.	A	T	591.77	.	AC=1;AF=0.500;AN=2;BaseQRankSum=0.039;ClippingRankSum=0.000;DP=69;ExcessHet=3.0103;FS=4.729;MLEAC=1;MLEAF=0.500;MQ=44.00;MQRankSum=0.000;QD=8.58;ReadPosRankSum=2.257;SOR=0.711	GT:AD:DP:GQ:PL	0/1:40,29:69:99:620,0,882
3R	9295166	.	C	T	529.77	.	AC=1;AF=0.500;AN=2;BaseQRankSum=-1.172;ClippingRankSum=0.000;DP=65;ExcessHet=3.0103;FS=8.546;MLEAC=1;MLEAF=0.500;MQ=44.00;MQRankSum=0.000;QD=8.15;ReadPosRankSum=-0.684;SOR=0.742	GT:AD:DP:GQ:PL	0/1:37,28:65:99:558,0,809
3R	9295283	.	A	T	563.77	.	AC=1;AF=0.500;AN=2;BaseQRankSum=-1.885;ClippingRankSum=0.000;DP=67;ExcessHet=3.0103;FS=0.000;MLEAC=1;MLEAF=0.500;MQ=43.88;MQRankSum=-2.258;QD=8.41;ReadPosRankSum=0.912;SOR=0.643	GT:AD:DP:GQ:PL	0/1:37,30:67:99:592,0,814
3R	9295556	.	A	T	500.77	.	AC=1;AF=0.500;AN=2;BaseQRankSum=-1.774;ClippingRankSum=0.000;DP=76;ExcessHet=3.0103;FS=8.065;MLEAC=1;MLEAF=0.500;MQ=43.97;MQRankSum=0.799;QD=6.68;ReadPosRankSum=0.697;SOR=0.497	GT:AD:DP:GQ:PL	0/1:47,28:75:99:529,0,1038
3R	9296364	.	C	T	328.77	.	AC=1;AF=0.500;AN=2;BaseQRankSum=-1.136;ClippingRankSum=0.000;DP=66;ExcessHet=3.0103;FS=0.000;MLEAC=1;MLEAF=0.500;MQ=43.97;MQRankSum=0.732;QD=5.14;ReadPosRankSum=-1.169;SOR=0.566	GT:AD:DP:GQ:PL	0/1:43,21:64:99:357,0,983
3R	9296386	.	T	C	334.77	.	AC=1;AF=0.500;AN=2;BaseQRankSum=2.107;ClippingRankSum=0.000;DP=71;ExcessHet=3.0103;FS=0.999;MLEAC=1;MLEAF=0.500;MQ=43.97;MQRankSum=0.708;QD=4.78;ReadPosRankSum=0.138;SOR=0.483	GT:AD:DP:GQ:PL	0/1:48,22:70:99:363,0,1031
3R	9296491	.	A	G	838.77	.	AC=1;AF=0.500;AN=2;BaseQRankSum=0.307;ClippingRankSum=0.000;DP=75;ExcessHet=3.0103;FS=2.035;MLEAC=1;MLEAF=0.500;MQ=43.95;MQRankSum=1.027;QD=11.18;ReadPosRankSum=0.466;SOR=0.884	GT:AD:DP:GQ:PL	0/1:50,25:75:99:867,0,2219
3R	9296506	.	A	G	822.77	.	AC=1;AF=0.500;AN=2;BaseQRankSum=1.195;ClippingRankSum=0.000;DP=71;ExcessHet=3.0103;FS=2.069;MLEAC=1;MLEAF=0.500;MQ=43.94;MQRankSum=1.039;QD=11.59;ReadPosRankSum=-0.043;SOR=0.763	GT:AD:DP:GQ:PL	0/1:47,24:71:99:851,0,2145
3R	9296538	.	T	C	301.77	.	AC=1;AF=0.500;AN=2;BaseQRankSum=-0.438;ClippingRankSum=0.000;DP=69;ExcessHet=3.0103;FS=0.984;MLEAC=1;MLEAF=0.500;MQ=43.94;MQRankSum=0.997;QD=4.37;ReadPosRankSum=-0.023;SOR=0.841	GT:AD:DP:GQ:PL	0/1:47,22:69:99:330,0,1112
3R	9296715	.	A	G	249.77	.	AC=1;AF=0.500;AN=2;BaseQRankSum=-0.900;ClippingRankSum=0.000;DP=52;ExcessHet=3.0103;FS=0.000;MLEAC=1;MLEAF=0.500;MQ=43.87;MQRankSum=0.982;QD=4.80;ReadPosRankSum=0.345;SOR=0.836	GT:AD:DP:GQ:PL	0/1:36,16:52:99:278,0,825
3R	9297651	.	C	T	231.77	.	AC=1;AF=0.500;AN=2;BaseQRankSum=-1.642;ClippingRankSum=0.000;DP=39;ExcessHet=3.0103;FS=3.214;MLEAC=1;MLEAF=0.500;MQ=43.74;MQRankSum=-0.421;QD=5.94;ReadPosRankSum=-0.528;SOR=1.414	GT:AD:DP:GQ:PL	0/1:25,14:39:99:260,0,588
3R	9297676	.	G	A	409.77	.	AC=1;AF=0.500;AN=2;BaseQRankSum=-0.688;ClippingRankSum=0.000;DP=53;ExcessHet=3.0103;FS=1.096;MLEAC=1;MLEAF=0.500;MQ=43.83;MQRankSum=-0.246;QD=7.73;ReadPosRankSum=-1.770;SOR=0.495	GT:AD:DP:GQ:PL	0/1:31,22:53:99:438,0,681
3R	9297727	.	AGGTTATT	A	990.73	.	AC=1;AF=0.500;AN=2;BaseQRankSum=0.501;ClippingRankSum=0.000;DP=66;ExcessHet=3.0103;FS=2.071;MLEAC=1;MLEAF=0.500;MQ=43.97;MQRankSum=0.889;QD=15.01;ReadPosRankSum=-0.035;SOR=0.458	GT:AD:DP:GQ:PL	0/1:38,28:66:99:1028,0,1831
3R	9297904	.	C	T	495.77	.	AC=1;AF=0.500;AN=2;BaseQRankSum=-0.982;ClippingRankSum=0.000;DP=72;ExcessHet=3.0103;FS=3.275;MLEAC=1;MLEAF=0.500;MQ=43.92;MQRankSum=-1.765;QD=6.89;ReadPosRankSum=-0.736;SOR=0.641	GT:AD:DP:GQ:PL	0/1:44,28:72:99:524,0,981
3R	9297915	.	G	A	580.77	.	AC=1;AF=0.500;AN=2;BaseQRankSum=1.674;ClippingRankSum=0.000;DP=71;ExcessHet=3.0103;FS=3.209;MLEAC=1;MLEAF=0.500;MQ=43.92;MQRankSum=-1.645;QD=8.18;ReadPosRankSum=-2.700;SOR=0.648	GT:AD:DP:GQ:PL	0/1:41,30:71:99:609,0,859
3R	9297934	.	A	G	536.77	.	AC=1;AF=0.500;AN=2;BaseQRankSum=-0.499;ClippingRankSum=0.000;DP=77;ExcessHet=3.0103;FS=0.895;MLEAC=1;MLEAF=0.500;MQ=43.92;MQRankSum=-1.793;QD=7.06;ReadPosRankSum=-0.214;SOR=0.652	GT:AD:DP:GQ:PL	0/1:47,29:76:99:565,0,1039
3R	9298113	.	T	C	513.77	.	AC=1;AF=0.500;AN=2;BaseQRankSum=-0.840;ClippingRankSum=0.000;DP=59;ExcessHet=3.0103;FS=0.000;MLEAC=1;MLEAF=0.500;MQ=43.97;MQRankSum=-1.018;QD=8.71;ReadPosRankSum=1.557;SOR=0.646	GT:AD:DP:GQ:PL	0/1:31,28:59:99:542,0,683
3R	9298159	.	C	T	551.77	.	AC=1;AF=0.500;AN=2;BaseQRankSum=-2.002;ClippingRankSum=0.000;DP=59;ExcessHet=3.0103;FS=0.988;MLEAC=1;MLEAF=0.500;MQ=43.97;MQRankSum=-1.018;QD=9.35;ReadPosRankSum=0.589;SOR=0.527	GT:AD:DP:GQ:PL	0/1:31,28:59:99:580,0,682
3R	9298362	.	C	T	379.77	.	AC=1;AF=0.500;AN=2;BaseQRankSum=-2.705;ClippingRankSum=0.000;DP=58;ExcessHet=3.0103;FS=1.022;MLEAC=1;MLEAF=0.500;MQ=43.68;MQRankSum=-1.502;QD=6.55;ReadPosRankSum=1.239;SOR=0.520	GT:AD:DP:GQ:PL	0/1:35,23:58:99:408,0,796
3R	9298576	.	T	C	741.77	.	AC=1;AF=0.500;AN=2;BaseQRankSum=1.115;ClippingRankSum=0.000;DP=58;ExcessHet=3.0103;FS=2.273;MLEAC=1;MLEAF=0.500;MQ=43.88;MQRankSum=-1.054;QD=12.79;ReadPosRankSum=1.816;SOR=0.953	GT:AD:DP:GQ:PL	0/1:37,21:58:99:770,0,1765
3R	9298577	.	C	T	741.77	.	AC=1;AF=0.500;AN=2;BaseQRankSum=2.707;ClippingRankSum=0.000;DP=58;ExcessHet=3.0103;FS=2.273;MLEAC=1;MLEAF=0.500;MQ=43.88;MQRankSum=-1.054;QD=12.79;ReadPosRankSum=1.542;SOR=0.953	GT:AD:DP:GQ:PL	0/1:37,21:58:99:770,0,1765
3R	9300200	.	T	TAA	171.73	.	AC=1;AF=0.500;AN=2;BaseQRankSum=-1.675;ClippingRankSum=0.000;DP=48;ExcessHet=3.0103;FS=1.462;MLEAC=1;MLEAF=0.500;MQ=43.29;MQRankSum=0.000;QD=5.05;ReadPosRankSum=-0.896;SOR=0.446	GT:AD:DP:GQ:PL	0/1:22,12:34:99:209,0,496
3R	9300318	.	C	CAT	261.73	.	AC=1;AF=0.500;AN=2;BaseQRankSum=1.110;ClippingRankSum=0.000;DP=39;ExcessHet=3.0103;FS=0.000;MLEAC=1;MLEAF=0.500;MQ=43.41;MQRankSum=-0.136;QD=8.18;ReadPosRankSum=-1.369;SOR=0.693	GT:AD:DP:GQ:PL	0/1:18,14:32:99:299,0,391
3R	9300659	.	T	A	241.77	.	AC=1;AF=0.500;AN=2;BaseQRankSum=1.323;ClippingRankSum=0.000;DP=55;ExcessHet=3.0103;FS=1.161;MLEAC=1;MLEAF=0.500;MQ=43.93;MQRankSum=-2.200;QD=4.40;ReadPosRankSum=0.162;SOR=1.044	GT:AD:DP:GQ:PL	0/1:39,16:55:99:270,0,890
3R	9300824	.	A	G	420.77	.	AC=1;AF=0.500;AN=2;BaseQRankSum=0.217;ClippingRankSum=0.000;DP=62;ExcessHet=3.0103;FS=3.620;MLEAC=1;MLEAF=0.500;MQ=43.44;MQRankSum=0.303;QD=6.90;ReadPosRankSum=-0.453;SOR=0.828	GT:AD:DP:GQ:PL	0/1:38,23:61:99:449,0,851
3R	9300992	.	C	T	473.77	.	AC=1;AF=0.500;AN=2;BaseQRankSum=4.228;ClippingRankSum=0.000;DP=62;ExcessHet=3.0103;FS=0.000;MLEAC=1;MLEAF=0.500;MQ=44.00;MQRankSum=0.000;QD=7.64;ReadPosRankSum=-0.772;SOR=0.648	GT:AD:DP:GQ:PL	0/1:38,24:62:99:502,0,800
3R	9301014	.	T	G	341.77	.	AC=1;AF=0.500;AN=2;BaseQRankSum=-0.759;ClippingRankSum=0.000;DP=60;ExcessHet=3.0103;FS=2.250;MLEAC=1;MLEAF=0.500;MQ=44.00;MQRankSum=0.000;QD=5.70;ReadPosRankSum=0.718;SOR=0.446	GT:AD:DP:GQ:PL	0/1:40,20:60:99:370,0,906
3R	9301035	.	G	A	410.77	.	AC=1;AF=0.500;AN=2;BaseQRankSum=0.918;ClippingRankSum=0.000;DP=67;ExcessHet=3.0103;FS=0.000;MLEAC=1;MLEAF=0.500;MQ=44.00;MQRankSum=0.000;QD=6.13;ReadPosRankSum=-0.485;SOR=0.714	GT:AD:DP:GQ:PL	0/1:43,24:67:99:439,0,951
3R	9301187	.	A	G	500.77	.	AC=1;AF=0.500;AN=2;BaseQRankSum=-1.273;ClippingRankSum=0.000;DP=66;ExcessHet=3.0103;FS=6.905;MLEAC=1;MLEAF=0.500;MQ=43.94;MQRankSum=1.240;QD=7.82;ReadPosRankSum=-0.049;SOR=1.507	GT:AD:DP:GQ:PL	0/1:37,27:64:99:529,0,820
3R	9301737	.	C	CCACACA	673.73	.	AC=1;AF=0.500;AN=2;BaseQRankSum=1.041;ClippingRankSum=0.000;DP=54;ExcessHet=3.0103;FS=1.158;MLEAC=1;MLEAF=0.500;MQ=43.82;MQRankSum=-1.641;QD=14.04;ReadPosRankSum=-0.288;SOR=0.910	GT:AD:DP:GQ:PL	0/1:29,19:48:99:711,0,1667
3R	9302263	.	C	A	168.77	.	AC=1;AF=0.500;AN=2;BaseQRankSum=1.645;ClippingRankSum=0.000;DP=54;ExcessHet=3.0103;FS=0.000;MLEAC=1;MLEAF=0.500;MQ=44.00;MQRankSum=0.000;QD=3.13;ReadPosRankSum=-1.052;SOR=0.877	GT:AD:DP:GQ:PL	0/1:41,13:54:99:197,0,959
3R	9302352	.	A	C	258.77	.	AC=1;AF=0.500;AN=2;BaseQRankSum=0.366;ClippingRankSum=0.000;DP=46;ExcessHet=3.0103;FS=2.755;MLEAC=1;MLEAF=0.500;MQ=44.00;MQRankSum=0.000;QD=5.63;ReadPosRankSum=-0.947;SOR=1.006	GT:AD:DP:GQ:PL	0/1:31,15:46:99:287,0,697
3R	9302417	.	C	A	731.77	.	AC=1;AF=0.500;AN=2;BaseQRankSum=1.177;ClippingRankSum=0.000;DP=56;ExcessHet=3.0103;FS=5.807;MLEAC=1;MLEAF=0.500;MQ=44.00;MQRankSum=0.000;QD=13.07;ReadPosRankSum=0.286;SOR=0.394	GT:AD:DP:GQ:PL	0/1:35,21:56:99:760,0,1528
3R	9302423	.	G	T	786.77	.	AC=1;AF=0.500;AN=2;BaseQRankSum=-1.404;ClippingRankSum=0.000;DP=57;ExcessHet=3.0103;FS=7.657;MLEAC=1;MLEAF=0.500;MQ=44.00;MQRankSum=0.000;QD=13.80;ReadPosRankSum=-0.067;SOR=0.846	GT:AD:DP:GQ:PL	0/1:35,22:57:99:815,0,1548
3R	9302596	.	TG	T	429.73	.	AC=1;AF=0.500;AN=2;BaseQRankSum=-0.257;ClippingRankSum=0.000;DP=53;ExcessHet=3.0103;FS=16.795;MLEAC=1;MLEAF=0.500;MQ=44.00;MQRankSum=0.000;QD=8.11;ReadPosRankSum=-1.083;SOR=2.507	GT:AD:DP:GQ:PL	0/1:33,20:53:99:467,0,814
3R	9303088	.	T	C	373.77	.	AC=1;AF=0.500;AN=2;BaseQRankSum=2.131;ClippingRankSum=0.000;DP=52;ExcessHet=3.0103;FS=10.511;MLEAC=1;MLEAF=0.500;MQ=43.94;MQRankSum=-1.225;QD=7.19;ReadPosRankSum=-0.309;SOR=1.652	GT:AD:DP:GQ:PL	0/1:32,20:52:99:402,0,711
3R	9303272	.	T	A	322.77	.	AC=1;AF=0.500;AN=2;BaseQRankSum=1.950;ClippingRankSum=0.000;DP=45;ExcessHet=3.0103;FS=6.578;MLEAC=1;MLEAF=0.500;MQ=43.62;MQRankSum=0.000;QD=7.34;ReadPosRankSum=1.570;SOR=0.982	GT:AD:DP:GQ:PL	0/1:26,18:44:99:351,0,584
3R	9303952	.	G	A	747.77	.	AC=1;AF=0.500;AN=2;BaseQRankSum=2.883;ClippingRankSum=0.000;DP=60;ExcessHet=3.0103;FS=3.712;MLEAC=1;MLEAF=0.500;MQ=43.97;MQRankSum=0.795;QD=12.46;ReadPosRankSum=-1.318;SOR=0.664	GT:AD:DP:GQ:PL	0/1:38,22:60:99:776,0,2730
3R	9303960	.	G	A	792.77	.	AC=1;AF=0.500;AN=2;BaseQRankSum=-0.939;ClippingRankSum=0.000;DP=58;ExcessHet=3.0103;FS=3.751;MLEAC=1;MLEAF=0.500;MQ=43.97;MQRankSum=0.789;QD=13.67;ReadPosRankSum=-1.540;SOR=0.515	GT:AD:DP:GQ:PL	0/1:37,21:58:99:821,0,2706
3R	9303965	.	A	G	731.77	.	AC=1;AF=0.500;AN=2;BaseQRankSum=0.184;ClippingRankSum=0.000;DP=60;ExcessHet=3.0103;FS=5.591;MLEAC=1;MLEAF=0.500;MQ=43.97;MQRankSum=0.769;QD=12.20;ReadPosRankSum=-0.397;SOR=0.421	GT:AD:DP:GQ:PL	0/1:39,21:60:99:760,0,2806
3R	9304531	.	A	G	339.77	.	AC=1;AF=0.500;AN=2;BaseQRankSum=-3.462;ClippingRankSum=0.000;DP=57;ExcessHet=3.0103;FS=0.000;MLEAC=1;MLEAF=0.500;MQ=43.19;MQRankSum=-3.164;QD=5.96;ReadPosRankSum=-1.927;SOR=0.596	GT:AD:DP:GQ:PL	0/1:37,20:57:99:368,0,835
3R	9304583	.	T	TCTCAACTTCTCAAGTGGAACAAAATGCTGGCGCACACATACACATATATACACAAATACAAATACAATAAGCACACATACACACAGACACTGTGGAAGCTA	255.73	.	AC=1;AF=0.500;AN=2;BaseQRankSum=-0.363;ClippingRankSum=0.000;DP=40;ExcessHet=3.0103;FS=0.000;MLEAC=1;MLEAF=0.500;MQ=43.24;MQRankSum=-5.914;QD=6.91;ReadPosRankSum=-4.478;SOR=0.112	GT:AD:DP:GQ:PL	0/1:28,9:37:99:293,0,1609
3R	9311908	.	A	T	242.77	.	AC=1;AF=0.500;AN=2;BaseQRankSum=2.829;ClippingRankSum=0.000;DP=51;ExcessHet=3.0103;FS=4.310;MLEAC=1;MLEAF=0.500;MQ=43.46;MQRankSum=-0.177;QD=4.76;ReadPosRankSum=2.252;SOR=0.525	GT:AD:DP:GQ:PL	0/1:36,15:51:99:271,0,825
3R	9312120	.	A	C	407.77	.	AC=1;AF=0.500;AN=2;BaseQRankSum=-1.451;ClippingRankSum=0.000;DP=75;ExcessHet=3.0103;FS=0.000;MLEAC=1;MLEAF=0.500;MQ=43.71;MQRankSum=-2.193;QD=5.51;ReadPosRankSum=1.670;SOR=0.729	GT:AD:DP:GQ:PL	0/1:49,25:74:99:436,0,1118
3R	9312165	.	A	G	498.77	.	AC=1;AF=0.500;AN=2;BaseQRankSum=-0.249;ClippingRankSum=0.000;DP=79;ExcessHet=3.0103;FS=0.000;MLEAC=1;MLEAF=0.500;MQ=43.82;MQRankSum=-1.608;QD=6.39;ReadPosRankSum=-2.309;SOR=0.751	GT:AD:DP:GQ:PL	0/1:50,28:78:99:527,0,1115
3R	9312205	.	G	C	435.77	.	AC=1;AF=0.500;AN=2;BaseQRankSum=0.092;ClippingRankSum=0.000;DP=80;ExcessHet=3.0103;FS=0.000;MLEAC=1;MLEAF=0.500;MQ=43.86;MQRankSum=-1.155;QD=5.52;ReadPosRankSum=-1.511;SOR=0.765	GT:AD:DP:GQ:PL	0/1:52,27:79:99:464,0,1149
3R	9312330	.	ATT	A	623.73	.	AC=1;AF=0.500;AN=2;BaseQRankSum=-0.163;ClippingRankSum=0.000;DP=76;ExcessHet=3.0103;FS=3.243;MLEAC=1;MLEAF=0.500;MQ=43.95;MQRankSum=1.234;QD=8.66;ReadPosRankSum=-0.645;SOR=0.531	GT:AD:DP:GQ:PL	0/1:43,29:72:99:661,0,1067
3R	9312510	.	GA	G	939.73	.	AC=1;AF=0.500;AN=2;BaseQRankSum=0.957;ClippingRankSum=0.000;DP=63;ExcessHet=3.0103;FS=0.000;MLEAC=1;MLEAF=0.500;MQ=43.44;MQRankSum=1.330;QD=14.92;ReadPosRankSum=1.656;SOR=0.659	GT:AD:DP:GQ:PL	0/1:37,26:63:99:977,0,1858
3R	9312512	.	A	G	948.77	.	AC=1;AF=0.500;AN=2;BaseQRankSum=-3.928;ClippingRankSum=0.000;DP=63;ExcessHet=3.0103;FS=0.000;MLEAC=1;MLEAF=0.500;MQ=43.44;MQRankSum=1.330;QD=15.06;ReadPosRankSum=1.620;SOR=0.659	GT:AD:DP:GQ:PL	0/1:37,26:63:99:977,0,1858
3R	9312520	.	A	C	1006.77	.	AC=1;AF=0.500;AN=2;BaseQRankSum=-0.515;ClippingRankSum=0.000;DP=64;ExcessHet=3.0103;FS=0.962;MLEAC=1;MLEAF=0.500;MQ=43.48;MQRankSum=1.163;QD=15.73;ReadPosRankSum=0.900;SOR=0.547	GT:AD:DP:GQ:PL	0/1:36,28:64:99:1035,0,1810
3R	9312590	.	A	T	432.77	.	AC=1;AF=0.500;AN=2;BaseQRankSum=0.882;ClippingRankSum=0.000;DP=58;ExcessHet=3.0103;FS=1.119;MLEAC=1;MLEAF=0.500;MQ=43.83;MQRankSum=0.981;QD=9.21;ReadPosRankSum=-0.470;SOR=0.507	GT:AD:DP:GQ:PL	0/1:25,22:47:99:461,0,539
3R	9312834	.	T	A	393.77	.	AC=1;AF=0.500;AN=2;BaseQRankSum=-0.404;ClippingRankSum=0.000;DP=65;ExcessHet=3.0103;FS=2.233;MLEAC=1;MLEAF=0.500;MQ=43.88;MQRankSum=0.484;QD=6.15;ReadPosRankSum=1.086;SOR=1.092	GT:AD:DP:GQ:PL	0/1:41,23:64:99:422,0,951
3R	9312901	.	G	A	524.77	.	AC=1;AF=0.500;AN=2;BaseQRankSum=0.863;ClippingRankSum=0.000;DP=70;ExcessHet=3.0103;FS=4.858;MLEAC=1;MLEAF=0.500;MQ=43.48;MQRankSum=-0.242;QD=7.50;ReadPosRankSum=0.429;SOR=1.382	GT:AD:DP:GQ:PL	0/1:42,28:70:99:553,0,936
3R	9312923	.	A	G	471.77	.	AC=1;AF=0.500;AN=2;BaseQRankSum=-5.227;ClippingRankSum=0.000;DP=64;ExcessHet=3.0103;FS=2.110;MLEAC=1;MLEAF=0.500;MQ=43.50;MQRankSum=-0.044;QD=7.37;ReadPosRankSum=-0.540;SOR=1.022	GT:AD:DP:GQ:PL	0/1:38,26:64:99:500,0,884
3R	9312974	.	GC	G	567.73	.	AC=1;AF=0.500;AN=2;BaseQRankSum=-1.073;ClippingRankSum=0.000;DP=46;ExcessHet=3.0103;FS=1.221;MLEAC=1;MLEAF=0.500;MQ=43.89;MQRankSum=-0.278;QD=13.52;ReadPosRankSum=-0.463;SOR=0.460	GT:AD:DP:GQ:PL	0/1:25,17:42:99:605,0,448
3R	9312992	.	G	A	298.77	.	AC=1;AF=0.500;AN=2;BaseQRankSum=0.358;ClippingRankSum=0.000;DP=43;ExcessHet=3.0103;FS=0.000;MLEAC=1;MLEAF=0.500;MQ=43.93;MQRankSum=-1.189;QD=6.95;ReadPosRankSum=0.820;SOR=0.527	GT:AD:DP:GQ:PL	0/1:26,17:43:99:327,0,543
3R	9313040	.	T	A	363.77	.	AC=1;AF=0.500;AN=2;BaseQRankSum=-3.039;ClippingRankSum=0.000;DP=58;ExcessHet=3.0103;FS=2.265;MLEAC=1;MLEAF=0.500;MQ=43.92;MQRankSum=-0.355;QD=6.27;ReadPosRankSum=0.353;SOR=0.425	GT:AD:DP:GQ:PL	0/1:36,22:58:99:392,0,839
3R	9313074	.	C	T	560.77	.	AC=1;AF=0.500;AN=2;BaseQRankSum=2.000;ClippingRankSum=0.000;DP=67;ExcessHet=3.0103;FS=3.367;MLEAC=1;MLEAF=0.500;MQ=43.93;MQRankSum=-0.193;QD=8.37;ReadPosRankSum=-2.481;SOR=1.006	GT:AD:DP:GQ:PL	0/1:38,29:67:99:589,0,795
3R	9313094	.	G	A	516.77	.	AC=1;AF=0.500;AN=2;BaseQRankSum=-0.996;ClippingRankSum=0.000;DP=64;ExcessHet=3.0103;FS=2.112;MLEAC=1;MLEAF=0.500;MQ=43.95;MQRankSum=-1.139;QD=8.07;ReadPosRankSum=-0.952;SOR=1.034	GT:AD:DP:GQ:PL	0/1:37,27:64:99:545,0,824
3R	9313128	.	A	C	561.77	.	AC=1;AF=0.500;AN=2;BaseQRankSum=2.194;ClippingRankSum=0.000;DP=73;ExcessHet=3.0103;FS=2.003;MLEAC=1;MLEAF=0.500;MQ=43.95;MQRankSum=1.176;QD=7.70;ReadPosRankSum=2.312;SOR=1.018	GT:AD:DP:GQ:PL	0/1:44,29:73:99:590,0,970
3R	9314716	.	A	T	404.77	.	AC=1;AF=0.500;AN=2;BaseQRankSum=0.921;ClippingRankSum=0.000;DP=59;ExcessHet=3.0103;FS=0.000;MLEAC=1;MLEAF=0.500;MQ=44.00;MQRankSum=0.000;QD=6.86;ReadPosRankSum=1.528;SOR=0.667	GT:AD:DP:GQ:PL	0/1:37,22:59:99:433,0,776
3R	9314733	.	A	G	483.77	.	AC=1;AF=0.500;AN=2;BaseQRankSum=-0.596;ClippingRankSum=0.000;DP=61;ExcessHet=3.0103;FS=2.213;MLEAC=1;MLEAF=0.500;MQ=44.00;MQRankSum=0.000;QD=7.93;ReadPosRankSum=0.346;SOR=1.058	GT:AD:DP:GQ:PL	0/1:35,26:61:99:512,0,754
3R	9314928	.	G	A	536.77	.	AC=1;AF=0.500;AN=2;BaseQRankSum=3.831;ClippingRankSum=0.000;DP=57;ExcessHet=3.0103;FS=0.995;MLEAC=1;MLEAF=0.500;MQ=44.00;MQRankSum=0.000;QD=9.59;ReadPosRankSum=-0.370;SOR=0.846	GT:AD:DP:GQ:PL	0/1:30,26:56:99:565,0,618
3R	9315015	.	A	G	341.77	.	AC=1;AF=0.500;AN=2;BaseQRankSum=-0.298;ClippingRankSum=0.000;DP=43;ExcessHet=3.0103;FS=9.057;MLEAC=1;MLEAF=0.500;MQ=44.00;MQRankSum=0.000;QD=7.95;ReadPosRankSum=0.470;SOR=1.367	GT:AD:DP:GQ:PL	0/1:25,18:43:99:370,0,542
3R	9315264	.	T	A	564.77	.	AC=1;AF=0.500;AN=2;BaseQRankSum=-2.299;ClippingRankSum=0.000;DP=55;ExcessHet=3.0103;FS=8.192;MLEAC=1;MLEAF=0.500;MQ=43.72;MQRankSum=0.708;QD=10.27;ReadPosRankSum=0.428;SOR=1.248	GT:AD:DP:GQ:PL	0/1:38,17:55:99:593,0,1795
3R	9315266	.	A	T	564.77	.	AC=1;AF=0.500;AN=2;BaseQRankSum=0.785;ClippingRankSum=0.000;DP=54;ExcessHet=3.0103;FS=6.233;MLEAC=1;MLEAF=0.500;MQ=43.71;MQRankSum=0.718;QD=10.46;ReadPosRankSum=0.336;SOR=0.825	GT:AD:DP:GQ:PL	0/1:37,17:54:99:593,0,1795
3R	9315560	.	A	G	232.77	.	AC=1;AF=0.500;AN=2;BaseQRankSum=-1.783;ClippingRankSum=0.000;DP=43;ExcessHet=3.0103;FS=2.867;MLEAC=1;MLEAF=0.500;MQ=43.82;MQRankSum=-1.292;QD=5.54;ReadPosRankSum=0.805;SOR=1.368	GT:AD:DP:GQ:PL	0/1:27,15:42:99:261,0,600
3R	9315708	.	GAA	G	352.73	.	AC=1;AF=0.500;AN=2;BaseQRankSum=0.434;ClippingRankSum=0.000;DP=57;ExcessHet=3.0103;FS=1.077;MLEAC=1;MLEAF=0.500;MQ=44.00;MQRankSum=0.000;QD=6.66;ReadPosRankSum=0.956;SOR=0.544	GT:AD:DP:GQ:PL	0/1:35,18:53:99:390,0,918
3R	9316000	.	C	A	241.77	.	AC=1;AF=0.500;AN=2;BaseQRankSum=-0.081;ClippingRankSum=0.000;DP=48;ExcessHet=3.0103;FS=8.827;MLEAC=1;MLEAF=0.500;MQ=44.00;MQRankSum=0.000;QD=5.04;ReadPosRankSum=0.855;SOR=1.048	GT:AD:DP:GQ:PL	0/1:32,16:48:99:270,0,751
3R	9316046	.	C	T	647.77	.	AC=1;AF=0.500;AN=2;BaseQRankSum=-0.972;ClippingRankSum=0.000;DP=57;ExcessHet=3.0103;FS=7.995;MLEAC=1;MLEAF=0.500;MQ=44.00;MQRankSum=0.000;QD=11.36;ReadPosRankSum=-1.182;SOR=1.541	GT:AD:DP:GQ:PL	0/1:38,19:57:99:676,0,1744
3R	9316050	.	T	C	673.77	.	AC=1;AF=0.500;AN=2;BaseQRankSum=-1.697;ClippingRankSum=0.000;DP=59;ExcessHet=3.0103;FS=5.677;MLEAC=1;MLEAF=0.500;MQ=44.00;MQRankSum=0.000;QD=11.42;ReadPosRankSum=-1.968;SOR=1.337	GT:AD:DP:GQ:PL	0/1:39,20:59:99:702,0,1814
3R	9316164	.	G	T	269.77	.	AC=1;AF=0.500;AN=2;BaseQRankSum=-0.102;ClippingRankSum=0.000;DP=53;ExcessHet=3.0103;FS=0.000;MLEAC=1;MLEAF=0.500;MQ=43.93;MQRankSum=-2.113;QD=5.19;ReadPosRankSum=1.082;SOR=0.818	GT:AD:DP:GQ:PL	0/1:36,16:52:99:298,0,1557
3R	9316174	.	T	A	362.73	.	AC=1;AF=0.500;AN=2;BaseQRankSum=-3.603;ClippingRankSum=0.000;DP=54;ExcessHet=3.0103;FS=0.000;MLEAC=1;MLEAF=0.500;MQ=43.93;MQRankSum=-2.113;QD=6.84;ReadPosRankSum=0.993;SOR=0.705	GT:AD:DP:GQ:PL	0/1:36,17:53:99:400,0,1608
3R	9316272	.	T	G	270.77	.	AC=1;AF=0.500;AN=2;BaseQRankSum=-0.313;ClippingRankSum=0.000;DP=48;ExcessHet=3.0103;FS=4.412;MLEAC=1;MLEAF=0.500;MQ=44.00;MQRankSum=0.000;QD=5.76;ReadPosRankSum=1.181;SOR=1.313	GT:AD:DP:GQ:PL	0/1:30,17:47:99:299,0,706
3R	9316429	.	A	G	293.77	.	AC=1;AF=0.500;AN=2;BaseQRankSum=-1.736;ClippingRankSum=0.000;DP=48;ExcessHet=3.0103;FS=2.552;MLEAC=1;MLEAF=0.500;MQ=44.00;MQRankSum=0.000;QD=6.25;ReadPosRankSum=0.647;SOR=0.776	GT:AD:DP:GQ:PL	0/1:29,18:47:99:322,0,632
3R	9316489	.	TA	T	251.73	.	AC=1;AF=0.500;AN=2;BaseQRankSum=-0.780;ClippingRankSum=0.000;DP=39;ExcessHet=3.0103;FS=0.000;MLEAC=1;MLEAF=0.500;MQ=44.00;MQRankSum=0.000;QD=6.45;ReadPosRankSum=-1.581;SOR=0.633	GT:AD:DP:GQ:PL	0/1:21,18:39:99:289,0,366
3R	9316554	.	A	C	326.77	.	AC=1;AF=0.500;AN=2;BaseQRankSum=1.938;ClippingRankSum=0.000;DP=41;ExcessHet=3.0103;FS=2.807;MLEAC=1;MLEAF=0.500;MQ=44.00;MQRankSum=0.000;QD=7.97;ReadPosRankSum=1.047;SOR=1.371	GT:AD:DP:GQ:PL	0/1:24,17:41:99:355,0,538
3R	9316671	.	A	G	440.77	.	AC=1;AF=0.500;AN=2;BaseQRankSum=-1.885;ClippingRankSum=0.000;DP=46;ExcessHet=3.0103;FS=0.000;MLEAC=1;MLEAF=0.500;MQ=43.54;MQRankSum=-1.824;QD=9.58;ReadPosRankSum=0.865;SOR=0.772	GT:AD:DP:GQ:PL	0/1:24,22:46:99:469,0,539
3R	9316800	.	GCAC	G	588.73	.	AC=1;AF=0.500;AN=2;BaseQRankSum=-1.106;ClippingRankSum=0.000;DP=46;ExcessHet=3.0103;FS=0.000;MLEAC=1;MLEAF=0.500;MQ=43.09;MQRankSum=0.612;QD=16.82;ReadPosRankSum=-1.338;SOR=0.793	GT:AD:DP:GQ:PL	0/1:17,18:35:99:626,0,564
3R	9317299	.	G	A	655.77	.	AC=1;AF=0.500;AN=2;BaseQRankSum=1.990;ClippingRankSum=0.000;DP=92;ExcessHet=3.0103;FS=2.878;MLEAC=1;MLEAF=0.500;MQ=43.91;MQRankSum=-2.622;QD=7.21;ReadPosRankSum=-1.389;SOR=0.626	GT:AD:DP:GQ:PL	0/1:57,34:91:99:684,0,1288
3R	9317323	.	ACAAGTTATTCG	A	1085.73	.	AC=1;AF=0.500;AN=2;BaseQRankSum=-0.572;ClippingRankSum=0.000;DP=98;ExcessHet=3.0103;FS=5.476;MLEAC=1;MLEAF=0.500;MQ=43.92;MQRankSum=-2.863;QD=11.31;ReadPosRankSum=0.723;SOR=0.797	GT:AD:DP:GQ:PL	0/1:64,32:96:99:1123,0,3827
3R	9317465	.	C	T	415.77	.	AC=1;AF=0.500;AN=2;BaseQRankSum=1.645;ClippingRankSum=0.000;DP=60;ExcessHet=3.0103;FS=0.000;MLEAC=1;MLEAF=0.500;MQ=44.00;MQRankSum=0.000;QD=6.93;ReadPosRankSum=-0.740;SOR=0.737	GT:AD:DP:GQ:PL	0/1:37,23:60:99:444,0,755
3R	9317521	.	T	TA	372.73	.	AC=1;AF=0.500;AN=2;BaseQRankSum=0.566;ClippingRankSum=0.000;DP=60;ExcessHet=3.0103;FS=1.056;MLEAC=1;MLEAF=0.500;MQ=43.84;MQRankSum=0.873;QD=6.43;ReadPosRankSum=-0.588;SOR=0.466	GT:AD:DP:GQ:PL	0/1:36,22:58:99:410,0,744
3R	9317575	.	T	C	472.77	.	AC=1;AF=0.500;AN=2;BaseQRankSum=0.438;ClippingRankSum=0.000;DP=62;ExcessHet=3.0103;FS=0.000;MLEAC=1;MLEAF=0.500;MQ=43.27;MQRankSum=-0.968;QD=7.63;ReadPosRankSum=0.685;SOR=0.595	GT:AD:DP:GQ:PL	0/1:36,26:62:99:501,0,785
3R	9317608	.	T	C	478.77	.	AC=1;AF=0.500;AN=2;BaseQRankSum=-1.336;ClippingRankSum=0.000;DP=60;ExcessHet=3.0103;FS=0.000;MLEAC=1;MLEAF=0.500;MQ=43.23;MQRankSum=-2.296;QD=7.98;ReadPosRankSum=-0.157;SOR=0.693	GT:AD:DP:GQ:PL	0/1:34,26:60:99:507,0,749
3R	9317660	.	A	AATCACTAT	1035.73	.	AC=1;AF=0.500;AN=2;BaseQRankSum=-0.040;ClippingRankSum=0.000;DP=61;ExcessHet=3.0103;FS=5.205;MLEAC=1;MLEAF=0.500;MQ=43.73;MQRankSum=-3.361;QD=16.98;ReadPosRankSum=-1.729;SOR=1.247	GT:AD:DP:GQ:PL	0/1:34,27:61:99:1073,0,1315
3R	9317711	.	C	T	502.77	.	AC=1;AF=0.500;AN=2;BaseQRankSum=0.381;ClippingRankSum=0.000;DP=66;ExcessHet=3.0103;FS=11.139;MLEAC=1;MLEAF=0.500;MQ=43.81;MQRankSum=-3.147;QD=7.62;ReadPosRankSum=0.716;SOR=1.309	GT:AD:DP:GQ:PL	0/1:40,26:66:99:531,0,928
3R	9317784	.	A	T	375.77	.	AC=1;AF=0.500;AN=2;BaseQRankSum=0.519;ClippingRankSum=0.000;DP=60;ExcessHet=3.0103;FS=2.325;MLEAC=1;MLEAF=0.500;MQ=43.93;MQRankSum=-1.992;QD=6.26;ReadPosRankSum=-1.354;SOR=1.127	GT:AD:DP:GQ:PL	0/1:40,20:60:99:404,0,902
3R	9318039	.	C	CTTCTT	367.73	.	AC=1;AF=0.500;AN=2;BaseQRankSum=0.565;ClippingRankSum=0.000;DP=27;ExcessHet=3.0103;FS=2.021;MLEAC=1;MLEAF=0.500;MQ=43.18;MQRankSum=-0.427;QD=13.62;ReadPosRankSum=-1.692;SOR=1.552	GT:AD:DP:GQ:PL	0/1:21,6:27:99:405,0,928
3R	9318042	.	A	T	345.77	.	AC=1;AF=0.500;AN=2;BaseQRankSum=1.889;ClippingRankSum=0.000;DP=33;ExcessHet=3.0103;FS=5.222;MLEAC=1;MLEAF=0.500;MQ=43.09;MQRankSum=-1.615;QD=10.48;ReadPosRankSum=-3.643;SOR=0.784	GT:AD:DP:GQ:PL	0/1:21,12:33:99:374,0,931
3R	9318084	.	T	TTA	443.73	.	AC=1;AF=0.500;AN=2;BaseQRankSum=-1.655;ClippingRankSum=0.000;DP=42;ExcessHet=3.0103;FS=4.675;MLEAC=1;MLEAF=0.500;MQ=43.09;MQRankSum=-1.588;QD=10.57;ReadPosRankSum=-1.932;SOR=1.109	GT:AD:DP:GQ:PL	0/1:26,16:42:99:481,0,940
3R	9318101	.	T	C	421.77	.	AC=1;AF=0.500;AN=2;BaseQRankSum=-0.380;ClippingRankSum=0.000;DP=33;ExcessHet=3.0103;FS=1.377;MLEAC=1;MLEAF=0.500;MQ=42.99;MQRankSum=-0.701;QD=12.78;ReadPosRankSum=-0.912;SOR=0.908	GT:AD:DP:GQ:PL	0/1:19,14:33:99:450,0,809
3R	9318220	.	TCACACACA	T	635.73	.	AC=1;AF=0.500;AN=2;BaseQRankSum=0.960;ClippingRankSum=0.000;DP=53;ExcessHet=3.0103;FS=0.000;MLEAC=1;MLEAF=0.500;MQ=42.78;MQRankSum=-1.420;QD=13.24;ReadPosRankSum=0.269;SOR=0.804	GT:AD:DP:GQ:PL	0/1:28,20:48:99:673,0,1367
3R	9318301	.	C	G	717.77	.	AC=1;AF=0.500;AN=2;BaseQRankSum=1.651;ClippingRankSum=0.000;DP=47;ExcessHet=3.0103;FS=0.000;MLEAC=1;MLEAF=0.500;MQ=42.83;MQRankSum=-1.117;QD=15.27;ReadPosRankSum=0.570;SOR=0.668	GT:AD:DP:GQ:PL	0/1:27,20:47:99:746,0,1129
3R	9318302	.	T	C	717.77	.	AC=1;AF=0.500;AN=2;BaseQRankSum=-0.756;ClippingRankSum=0.000;DP=47;ExcessHet=3.0103;FS=0.000;MLEAC=1;MLEAF=0.500;MQ=42.83;MQRankSum=-1.117;QD=15.27;ReadPosRankSum=0.581;SOR=0.668	GT:AD:DP:GQ:PL	0/1:27,20:47:99:746,0,1129
3R	9318501	.	A	T	238.77	.	AC=1;AF=0.500;AN=2;BaseQRankSum=-0.604;ClippingRankSum=0.000;DP=51;ExcessHet=3.0103;FS=1.166;MLEAC=1;MLEAF=0.500;MQ=43.33;MQRankSum=-2.182;QD=4.68;ReadPosRankSum=1.478;SOR=0.730	GT:AD:DP:GQ:PL	0/1:36,15:51:99:267,0,820
3R	9318544	.	G	T	389.77	.	AC=1;AF=0.500;AN=2;BaseQRankSum=1.396;ClippingRankSum=0.000;DP=50;ExcessHet=3.0103;FS=0.000;MLEAC=1;MLEAF=0.500;MQ=43.00;MQRankSum=-2.053;QD=7.80;ReadPosRankSum=-1.595;SOR=0.716	GT:AD:DP:GQ:PL	0/1:29,21:50:99:418,0,631
3R	9318590	.	A	G	713.77	.	AC=1;AF=0.500;AN=2;BaseQRankSum=-3.447;ClippingRankSum=0.000;DP=50;ExcessHet=3.0103;FS=2.465;MLEAC=1;MLEAF=0.500;MQ=43.69;MQRankSum=-1.184;QD=14.28;ReadPosRankSum=-0.635;SOR=0.384	GT:AD:DP:GQ:PL	0/1:30,20:50:99:742,0,1357
3R	9318595	.	C	G	710.77	.	AC=1;AF=0.500;AN=2;BaseQRankSum=-0.963;ClippingRankSum=0.000;DP=51;ExcessHet=3.0103;FS=1.114;MLEAC=1;MLEAF=0.500;MQ=43.70;MQRankSum=-1.205;QD=13.94;ReadPosRankSum=-0.362;SOR=0.434	GT:AD:DP:GQ:PL	0/1:31,20:51:99:739,0,1392
3R	9318699	.	A	G	315.77	.	AC=1;AF=0.500;AN=2;BaseQRankSum=-2.882;ClippingRankSum=0.000;DP=42;ExcessHet=3.0103;FS=2.659;MLEAC=1;MLEAF=0.500;MQ=43.95;MQRankSum=0.914;QD=7.52;ReadPosRankSum=0.273;SOR=1.179	GT:AD:DP:GQ:PL	0/1:24,18:42:99:344,0,542
3R	9318858	.	GT	G	109.73	.	AC=1;AF=0.500;AN=2;BaseQRankSum=-1.087;ClippingRankSum=0.000;DP=44;ExcessHet=3.0103;FS=0.000;MLEAC=1;MLEAF=0.500;MQ=43.96;MQRankSum=0.819;QD=3.14;ReadPosRankSum=0.391;SOR=0.914	GT:AD:DP:GQ:PL	0/1:21,14:35:99:147,0,292
3R	9319271	.	G	A	202.77	.	AC=1;AF=0.500;AN=2;BaseQRankSum=1.641;ClippingRankSum=0.000;DP=73;ExcessHet=3.0103;FS=2.363;MLEAC=1;MLEAF=0.500;MQ=43.96;MQRankSum=-1.783;QD=2.78;ReadPosRankSum=0.681;SOR=0.592	GT:AD:DP:GQ:PL	0/1:56,17:73:99:231,0,1274
3R	9320188	.	A	G	439.77	.	AC=1;AF=0.500;AN=2;BaseQRankSum=2.515;ClippingRankSum=0.000;DP=58;ExcessHet=3.0103;FS=9.903;MLEAC=1;MLEAF=0.500;MQ=43.79;MQRankSum=-2.059;QD=8.00;ReadPosRankSum=0.145;SOR=1.295	GT:AD:DP:GQ:PL	0/1:32,23:55:99:468,0,695
3R	9320217	.	A	C	368.77	.	AC=1;AF=0.500;AN=2;BaseQRankSum=-2.551;ClippingRankSum=0.000;DP=57;ExcessHet=3.0103;FS=7.611;MLEAC=1;MLEAF=0.500;MQ=43.97;MQRankSum=-1.254;QD=6.59;ReadPosRankSum=-0.601;SOR=0.723	GT:AD:DP:GQ:PL	0/1:35,21:56:99:397,0,781
3R	9320489	.	T	TTATACATATACA	630.73	.	AC=1;AF=0.500;AN=2;BaseQRankSum=0.232;ClippingRankSum=0.000;DP=51;ExcessHet=3.0103;FS=0.000;MLEAC=1;MLEAF=0.500;MQ=44.83;MQRankSum=2.979;QD=12.61;ReadPosRankSum=0.822;SOR=0.693	GT:AD:DP:GQ:PL	0/1:34,16:50:99:668,0,4133
3R	9321146	.	A	G	570.77	.	AC=1;AF=0.500;AN=2;BaseQRankSum=1.177;ClippingRankSum=0.000;DP=70;ExcessHet=3.0103;FS=1.002;MLEAC=1;MLEAF=0.500;MQ=43.93;MQRankSum=0.649;QD=8.27;ReadPosRankSum=-0.670;SOR=0.836	GT:AD:DP:GQ:PL	0/1:50,19:69:99:599,0,2183
3R	9321155	.	G	C	583.77	.	AC=1;AF=0.500;AN=2;BaseQRankSum=1.706;ClippingRankSum=0.000;DP=67;ExcessHet=3.0103;FS=1.070;MLEAC=1;MLEAF=0.500;MQ=43.93;MQRankSum=0.646;QD=8.84;ReadPosRankSum=-0.973;SOR=0.968	GT:AD:DP:GQ:PL	0/1:48,18:66:99:612,0,2169
3R	9321205	.	A	G	608.77	.	AC=1;AF=0.500;AN=2;BaseQRankSum=0.110;ClippingRankSum=0.000;DP=63;ExcessHet=3.0103;FS=1.060;MLEAC=1;MLEAF=0.500;MQ=43.95;MQRankSum=0.000;QD=9.82;ReadPosRankSum=-0.245;SOR=0.966	GT:AD:DP:GQ:PL	0/1:43,19:62:99:637,0,1954
3R	9321213	.	C	T	623.77	.	AC=1;AF=0.500;AN=2;BaseQRankSum=0.617;ClippingRankSum=0.000;DP=61;ExcessHet=3.0103;FS=1.064;MLEAC=1;MLEAF=0.500;MQ=43.95;MQRankSum=0.000;QD=10.40;ReadPosRankSum=-0.761;SOR=0.676	GT:AD:DP:GQ:PL	0/1:41,19:60:99:652,0,1875
3R	9321308	.	G	A	460.77	.	AC=1;AF=0.500;AN=2;BaseQRankSum=1.835;ClippingRankSum=0.000;DP=68;ExcessHet=3.0103;FS=5.003;MLEAC=1;MLEAF=0.500;MQ=43.51;MQRankSum=-1.023;QD=6.88;ReadPosRankSum=-0.860;SOR=1.146	GT:AD:DP:GQ:PL	0/1:41,26:67:99:489,0,863
3R	9321328	.	G	A	607.77	.	AC=1;AF=0.500;AN=2;BaseQRankSum=1.138;ClippingRankSum=0.000;DP=81;ExcessHet=3.0103;FS=5.812;MLEAC=1;MLEAF=0.500;MQ=43.59;MQRankSum=-0.940;QD=7.50;ReadPosRankSum=0.160;SOR=0.873	GT:AD:DP:GQ:PL	0/1:48,33:81:99:636,0,1030
3R	9322026	.	T	A	570.77	.	AC=1;AF=0.500;AN=2;BaseQRankSum=1.349;ClippingRankSum=0.000;DP=55;ExcessHet=3.0103;FS=6.397;MLEAC=1;MLEAF=0.500;MQ=44.00;MQRankSum=0.000;QD=10.38;ReadPosRankSum=1.004;SOR=1.832	GT:AD:DP:GQ:PL	0/1:38,17:55:99:599,0,2369
3R	9322036	.	G	A	612.77	.	AC=1;AF=0.500;AN=2;BaseQRankSum=2.574;ClippingRankSum=0.000;DP=55;ExcessHet=3.0103;FS=10.887;MLEAC=1;MLEAF=0.500;MQ=44.00;MQRankSum=0.000;QD=11.14;ReadPosRankSum=-1.367;SOR=2.211	GT:AD:DP:GQ:PL	0/1:37,18:55:99:641,0,2421
3R	9322042	.	A	T	570.77	.	AC=1;AF=0.500;AN=2;BaseQRankSum=0.741;ClippingRankSum=0.000;DP=55;ExcessHet=3.0103;FS=10.850;MLEAC=1;MLEAF=0.500;MQ=44.00;MQRankSum=0.000;QD=10.38;ReadPosRankSum=-1.553;SOR=2.179	GT:AD:DP:GQ:PL	0/1:38,17:55:99:599,0,2424
3R	9322179	.	A	C	99.77	.	AC=1;AF=0.500;AN=2;BaseQRankSum=-1.794;ClippingRankSum=0.000;DP=54;ExcessHet=3.0103;FS=14.288;MLEAC=1;MLEAF=0.500;MQ=44.00;MQRankSum=0.000;QD=1.92;ReadPosRankSum=-0.265;SOR=1.677	GT:AD:DP:GQ:PL	0/1:41,11:52:99:128,0,918
3R	9322776	.	TGGAGG	T	303.73	.	AC=1;AF=0.500;AN=2;BaseQRankSum=-1.411;ClippingRankSum=0.000;DP=28;ExcessHet=3.0103;FS=4.419;MLEAC=1;MLEAF=0.500;MQ=43.11;MQRankSum=-0.103;QD=14.46;ReadPosRankSum=1.651;SOR=0.162	GT:AD:DP:GQ:PL	0/1:11,10:21:99:341,0,371
3R	9322782	.	G	T	320.77	.	AC=1;AF=0.500;AN=2;BaseQRankSum=-0.682;ClippingRankSum=0.000;DP=15;ExcessHet=3.0103;FS=6.368;MLEAC=1;MLEAF=0.500;MQ=42.79;MQRankSum=0.088;QD=21.38;ReadPosRankSum=0.614;SOR=0.053	GT:AD:DP:GQ:PL	0/1:5,10:15:99:349,0,282
3R	9323161	.	G	GTT	266.73	.	AC=1;AF=0.500;AN=2;BaseQRankSum=-0.373;ClippingRankSum=0.000;DP=44;ExcessHet=3.0103;FS=4.661;MLEAC=1;MLEAF=0.500;MQ=43.96;MQRankSum=0.732;QD=6.06;ReadPosRankSum=-0.076;SOR=1.269	GT:AD:DP:GQ:PL	0/1:30,14:44:99:304,0,802
3R	9323266	.	C	T	169.77	.	AC=1;AF=0.500;AN=2;BaseQRankSum=3.480;ClippingRankSum=0.000;DP=47;ExcessHet=3.0103;FS=1.328;MLEAC=1;MLEAF=0.500;MQ=43.96;MQRankSum=0.634;QD=3.61;ReadPosRankSum=1.480;SOR=1.058	GT:AD:DP:GQ:PL	0/1:35,12:47:99:198,0,803
3R	9323425	.	C	G	308.77	.	AC=1;AF=0.500;AN=2;BaseQRankSum=-0.638;ClippingRankSum=0.000;DP=39;ExcessHet=3.0103;FS=4.677;MLEAC=1;MLEAF=0.500;MQ=43.95;MQRankSum=-1.086;QD=7.92;ReadPosRankSum=0.931;SOR=0.876	GT:AD:DP:GQ:PL	0/1:22,17:39:99:337,0,473
3R	9323606	.	C	CT	158.73	.	AC=1;AF=0.500;AN=2;BaseQRankSum=-1.034;ClippingRankSum=0.000;DP=53;ExcessHet=3.0103;FS=0.000;MLEAC=1;MLEAF=0.500;MQ=44.00;MQRankSum=0.000;QD=3.24;ReadPosRankSum=-0.663;SOR=0.593	GT:AD:DP:GQ:PL	0/1:34,15:49:99:196,0,573
3R	9324508	.	C	A	377.77	.	AC=1;AF=0.500;AN=2;BaseQRankSum=-0.682;ClippingRankSum=0.000;DP=69;ExcessHet=3.0103;FS=0.961;MLEAC=1;MLEAF=0.500;MQ=43.97;MQRankSum=0.738;QD=5.47;ReadPosRankSum=-0.177;SOR=0.703	GT:AD:DP:GQ:PL	0/1:46,23:69:99:406,0,1038
3R	9324624	.	A	AT	128.73	.	AC=1;AF=0.500;AN=2;BaseQRankSum=1.577;ClippingRankSum=0.000;DP=50;ExcessHet=3.0103;FS=1.402;MLEAC=1;MLEAF=0.500;MQ=43.96;MQRankSum=0.972;QD=3.68;ReadPosRankSum=0.188;SOR=0.446	GT:AD:DP:GQ:PL	0/1:21,14:35:99:166,0,246
3R	9324881	.	A	T	205.77	.	AC=1;AF=0.500;AN=2;BaseQRankSum=-3.295;ClippingRankSum=0.000;DP=42;ExcessHet=3.0103;FS=0.000;MLEAC=1;MLEAF=0.500;MQ=44.00;MQRankSum=0.000;QD=4.90;ReadPosRankSum=-0.496;SOR=0.818	GT:AD:DP:GQ:PL	0/1:28,14:42:99:234,0,669
3R	9324964	.	G	A	137.77	.	AC=1;AF=0.500;AN=2;BaseQRankSum=0.319;ClippingRankSum=0.000;DP=30;ExcessHet=3.0103;FS=1.708;MLEAC=1;MLEAF=0.500;MQ=43.93;MQRankSum=0.778;QD=4.59;ReadPosRankSum=-0.022;SOR=1.371	GT:AD:DP:GQ:PL	0/1:20,10:30:99:166,0,463
3R	9324989	.	C	CA	161.73	.	AC=1;AF=0.500;AN=2;BaseQRankSum=-0.347;ClippingRankSum=0.000;DP=26;ExcessHet=3.0103;FS=4.533;MLEAC=1;MLEAF=0.500;MQ=43.99;MQRankSum=0.707;QD=6.74;ReadPosRankSum=-1.813;SOR=2.012	GT:AD:DP:GQ:PL	0/1:16,8:24:99:199,0,377
3R	9324992	.	T	A	171.77	.	AC=1;AF=0.500;AN=2;BaseQRankSum=1.384;ClippingRankSum=0.000;DP=28;ExcessHet=3.0103;FS=0.000;MLEAC=1;MLEAF=0.500;MQ=43.99;MQRankSum=0.838;QD=6.36;ReadPosRankSum=-2.427;SOR=0.711	GT:AD:DP:GQ:PL	0/1:16,11:27:99:200,0,377
3R	9325380	.	G	A	419.77	.	AC=1;AF=0.500;AN=2;BaseQRankSum=2.544;ClippingRankSum=0.000;DP=51;ExcessHet=3.0103;FS=7.843;MLEAC=1;MLEAF=0.500;MQ=43.76;MQRankSum=0.396;QD=8.23;ReadPosRankSum=-0.608;SOR=0.858	GT:AD:DP:GQ:PL	0/1:29,22:51:99:448,0,615
3R	9325730	.	G	T	907.77	.	AC=1;AF=0.500;AN=2;BaseQRankSum=1.132;ClippingRankSum=0.000;DP=78;ExcessHet=3.0103;FS=0.913;MLEAC=1;MLEAF=0.500;MQ=44.00;MQRankSum=0.000;QD=11.79;ReadPosRankSum=0.872;SOR=0.815	GT:AD:DP:GQ:PL	0/1:51,26:77:99:936,0,2410
3R	9325736	.	A	G	904.77	.	AC=1;AF=0.500;AN=2;BaseQRankSum=-1.094;ClippingRankSum=0.000;DP=80;ExcessHet=3.0103;FS=0.906;MLEAC=1;MLEAF=0.500;MQ=44.00;MQRankSum=0.000;QD=11.45;ReadPosRankSum=0.956;SOR=0.816	GT:AD:DP:GQ:PL	0/1:53,26:79:99:933,0,2443
3R	9325757	.	A	T	367.77	.	AC=1;AF=0.500;AN=2;BaseQRankSum=-3.121;ClippingRankSum=0.000;DP=77;ExcessHet=3.0103;FS=2.048;MLEAC=1;MLEAF=0.500;MQ=44.00;MQRankSum=0.000;QD=4.84;ReadPosRankSum=0.504;SOR=0.625	GT:AD:DP:GQ:PL	0/1:53,23:76:99:396,0,1234
3R	9326668	.	G	T	590.77	.	AC=1;AF=0.500;AN=2;BaseQRankSum=0.422;ClippingRankSum=0.000;DP=69;ExcessHet=3.0103;FS=0.000;MLEAC=1;MLEAF=0.500;MQ=43.79;MQRankSum=1.270;QD=8.56;ReadPosRankSum=0.247;SOR=0.646	GT:AD:DP:GQ:PL	0/1:39,30:69:99:619,0,865
3R	9326746	.	G	T	433.77	.	AC=1;AF=0.500;AN=2;BaseQRankSum=2.901;ClippingRankSum=0.000;DP=55;ExcessHet=3.0103;FS=3.772;MLEAC=1;MLEAF=0.500;MQ=43.96;MQRankSum=-1.188;QD=7.89;ReadPosRankSum=0.155;SOR=0.673	GT:AD:DP:GQ:PL	0/1:33,22:55:99:462,0,731
3R	9326865	.	A	G	678.77	.	AC=1;AF=0.500;AN=2;BaseQRankSum=-2.171;ClippingRankSum=0.000;DP=58;ExcessHet=3.0103;FS=5.504;MLEAC=1;MLEAF=0.500;MQ=43.97;MQRankSum=-1.342;QD=11.70;ReadPosRankSum=-0.885;SOR=0.634	GT:AD:DP:GQ:PL	0/1:38,20:58:99:707,0,1767
3R	9326873	.	G	C	673.77	.	AC=1;AF=0.500;AN=2;BaseQRankSum=-1.598;ClippingRankSum=0.000;DP=61;ExcessHet=3.0103;FS=5.283;MLEAC=1;MLEAF=0.500;MQ=43.97;MQRankSum=-1.346;QD=11.05;ReadPosRankSum=-0.092;SOR=0.812	GT:AD:DP:GQ:PL	0/1:40,21:61:99:702,0,1813
3R	9326892	.	G	A	918.77	.	AC=1;AF=0.500;AN=2;BaseQRankSum=-0.180;ClippingRankSum=0.000;DP=63;ExcessHet=3.0103;FS=3.511;MLEAC=1;MLEAF=0.500;MQ=43.97;MQRankSum=-1.200;QD=14.58;ReadPosRankSum=0.458;SOR=0.803	GT:AD:DP:GQ:PL	0/1:38,25:63:99:947,0,1856
3R	9326895	.	C	T	918.77	.	AC=1;AF=0.500;AN=2;BaseQRankSum=0.968;ClippingRankSum=0.000;DP=64;ExcessHet=3.0103;FS=2.145;MLEAC=1;MLEAF=0.500;MQ=43.97;MQRankSum=-1.217;QD=14.36;ReadPosRankSum=0.018;SOR=0.572	GT:AD:DP:GQ:PL	0/1:39,25:64:99:947,0,1856
3R	9327042	.	T	C	348.77	.	AC=1;AF=0.500;AN=2;BaseQRankSum=-0.438;ClippingRankSum=0.000;DP=60;ExcessHet=3.0103;FS=0.000;MLEAC=1;MLEAF=0.500;MQ=43.90;MQRankSum=-2.381;QD=5.81;ReadPosRankSum=1.691;SOR=0.711	GT:AD:DP:GQ:PL	0/1:39,21:60:99:377,0,877
3R	9327105	.	G	A	479.77	.	AC=1;AF=0.500;AN=2;BaseQRankSum=3.062;ClippingRankSum=0.000;DP=59;ExcessHet=3.0103;FS=9.158;MLEAC=1;MLEAF=0.500;MQ=43.83;MQRankSum=-2.783;QD=8.13;ReadPosRankSum=-2.249;SOR=0.802	GT:AD:DP:GQ:PL	0/1:35,24:59:99:508,0,783
3R	9327201	.	G	T	234.77	.	AC=1;AF=0.500;AN=2;BaseQRankSum=2.228;ClippingRankSum=0.000;DP=52;ExcessHet=3.0103;FS=0.000;MLEAC=1;MLEAF=0.500;MQ=43.85;MQRankSum=-2.078;QD=4.51;ReadPosRankSum=-0.315;SOR=0.774	GT:AD:DP:GQ:PL	0/1:37,15:52:99:263,0,866
3R	9327243	.	G	A	257.77	.	AC=1;AF=0.500;AN=2;BaseQRankSum=1.025;ClippingRankSum=0.000;DP=57;ExcessHet=3.0103;FS=1.123;MLEAC=1;MLEAF=0.500;MQ=43.90;MQRankSum=-1.370;QD=4.60;ReadPosRankSum=-1.086;SOR=0.482	GT:AD:DP:GQ:PL	0/1:39,17:56:99:286,0,852
3R	9327299	.	C	T	335.77	.	AC=1;AF=0.500;AN=2;BaseQRankSum=1.002;ClippingRankSum=0.000;DP=62;ExcessHet=3.0103;FS=1.049;MLEAC=1;MLEAF=0.500;MQ=43.97;MQRankSum=-1.415;QD=5.42;ReadPosRankSum=0.656;SOR=0.456	GT:AD:DP:GQ:PL	0/1:42,20:62:99:364,0,943
3R	9327353	.	G	A	385.77	.	AC=1;AF=0.500;AN=2;BaseQRankSum=-0.887;ClippingRankSum=0.000;DP=70;ExcessHet=3.0103;FS=0.000;MLEAC=1;MLEAF=0.500;MQ=43.83;MQRankSum=-3.623;QD=5.51;ReadPosRankSum=0.888;SOR=0.648	GT:AD:DP:GQ:PL	0/1:47,23:70:99:414,0,1115
3R	9327412	.	T	TA	732.73	.	AC=1;AF=0.500;AN=2;BaseQRankSum=0.202;ClippingRankSum=0.000;DP=74;ExcessHet=3.0103;FS=2.189;MLEAC=1;MLEAF=0.500;MQ=43.54;MQRankSum=-6.977;QD=10.18;ReadPosRankSum=-2.083;SOR=0.575	GT:AD:DP:GQ:PL	0/1:51,21:72:99:770,0,2076
3R	9327418	.	T	TAAATGGATAAAATCCATTTGG	942.73	.	AC=1;AF=0.500;AN=2;BaseQRankSum=-1.601;ClippingRankSum=0.000;DP=74;ExcessHet=3.0103;FS=2.112;MLEAC=1;MLEAF=0.500;MQ=43.54;MQRankSum=-6.644;QD=12.74;ReadPosRankSum=-2.250;SOR=0.566	GT:AD:DP:GQ:PL	0/1:51,23:74:99:980,0,2060
3R	9327467	.	GT	G	267.73	.	AC=1;AF=0.500;AN=2;BaseQRankSum=-0.736;ClippingRankSum=0.000;DP=58;ExcessHet=3.0103;FS=5.678;MLEAC=1;MLEAF=0.500;MQ=43.54;MQRankSum=-5.022;QD=4.70;ReadPosRankSum=-0.588;SOR=0.749	GT:AD:DP:GQ:PL	0/1:36,21:57:99:305,0,639
3R	9327521	.	G	A	748.77	.	AC=1;AF=0.500;AN=2;BaseQRankSum=2.901;ClippingRankSum=0.000;DP=61;ExcessHet=3.0103;FS=0.000;MLEAC=1;MLEAF=0.500;MQ=43.70;MQRankSum=-3.985;QD=12.27;ReadPosRankSum=-0.781;SOR=0.760	GT:AD:DP:GQ:PL	0/1:39,22:61:99:777,0,1553
3R	9327524	.	C	T	748.77	.	AC=1;AF=0.500;AN=2;BaseQRankSum=4.008;ClippingRankSum=0.000;DP=59;ExcessHet=3.0103;FS=0.000;MLEAC=1;MLEAF=0.500;MQ=43.75;MQRankSum=-3.558;QD=12.69;ReadPosRankSum=-0.304;SOR=0.813	GT:AD:DP:GQ:PL	0/1:39,20:59:99:777,0,1553
3R	9327583	.	A	G	329.77	.	AC=1;AF=0.500;AN=2;BaseQRankSum=-0.902;ClippingRankSum=0.000;DP=55;ExcessHet=3.0103;FS=2.352;MLEAC=1;MLEAF=0.500;MQ=43.73;MQRankSum=-3.380;QD=6.00;ReadPosRankSum=0.616;SOR=0.428	GT:AD:DP:GQ:PL	0/1:35,20:55:99:358,0,818
3R	9327602	.	A	T	326.77	.	AC=1;AF=0.500;AN=2;BaseQRankSum=1.772;ClippingRankSum=0.000;DP=63;ExcessHet=3.0103;FS=1.058;MLEAC=1;MLEAF=0.500;MQ=43.74;MQRankSum=-4.017;QD=5.27;ReadPosRankSum=0.710;SOR=0.520	GT:AD:DP:GQ:PL	0/1:42,20:62:99:355,0,932
3R	9327772	.	A	T	91.77	.	AC=1;AF=0.500;AN=2;BaseQRankSum=-1.323;ClippingRankSum=0.000;DP=41;ExcessHet=3.0103;FS=1.448;MLEAC=1;MLEAF=0.500;MQ=43.95;MQRankSum=-1.674;QD=2.29;ReadPosRankSum=0.760;SOR=1.007	GT:AD:DP:GQ:PL	0/1:30,10:40:99:120,0,662
3R	9327917	.	C	T	168.77	.	AC=1;AF=0.500;AN=2;BaseQRankSum=2.299;ClippingRankSum=0.000;DP=38;ExcessHet=3.0103;FS=3.227;MLEAC=1;MLEAF=0.500;MQ=44.00;MQRankSum=0.000;QD=4.44;ReadPosRankSum=-0.703;SOR=1.169	GT:AD:DP:GQ:PL	0/1:27,11:38:99:197,0,611
3R	9328010	.	G	A	197.77	.	AC=1;AF=0.500;AN=2;BaseQRankSum=2.856;ClippingRankSum=0.000;DP=49;ExcessHet=3.0103;FS=0.000;MLEAC=1;MLEAF=0.500;MQ=43.96;MQRankSum=0.647;QD=4.04;ReadPosRankSum=-2.173;SOR=0.618	GT:AD:DP:GQ:PL	0/1:36,13:49:99:226,0,767
3R	9328185	.	A	C	390.77	.	AC=1;AF=0.500;AN=2;BaseQRankSum=-1.795;ClippingRankSum=0.000;DP=58;ExcessHet=3.0103;FS=9.731;MLEAC=1;MLEAF=0.500;MQ=44.00;MQRankSum=0.000;QD=6.86;ReadPosRankSum=-0.811;SOR=1.176	GT:AD:DP:GQ:PL	0/1:35,22:57:99:419,0,791
3R	9328229	.	G	A	1011.77	.	AC=1;AF=0.500;AN=2;BaseQRankSum=-0.863;ClippingRankSum=0.000;DP=70;ExcessHet=3.0103;FS=13.093;MLEAC=1;MLEAF=0.500;MQ=44.00;MQRankSum=0.000;QD=14.66;ReadPosRankSum=-0.159;SOR=1.508	GT:AD:DP:GQ:PL	0/1:41,28:69:99:1040,0,1596
3R	9328236	.	T	A	1008.77	.	AC=1;AF=0.500;AN=2;BaseQRankSum=4.067;ClippingRankSum=0.000;DP=72;ExcessHet=3.0103;FS=12.910;MLEAC=1;MLEAF=0.500;MQ=44.00;MQRankSum=0.000;QD=14.21;ReadPosRankSum=0.324;SOR=1.512	GT:AD:DP:GQ:PL	0/1:43,28:71:99:1037,0,1644
3R	9328300	.	C	T	637.77	.	AC=1;AF=0.500;AN=2;BaseQRankSum=3.541;ClippingRankSum=0.000;DP=76;ExcessHet=3.0103;FS=4.504;MLEAC=1;MLEAF=0.500;MQ=43.94;MQRankSum=1.262;QD=8.62;ReadPosRankSum=0.044;SOR=1.056	GT:AD:DP:GQ:PL	0/1:42,32:74:99:666,0,923
3R	9328333	.	C	T	614.77	.	AC=1;AF=0.500;AN=2;BaseQRankSum=-0.729;ClippingRankSum=0.000;DP=66;ExcessHet=3.0103;FS=0.929;MLEAC=1;MLEAF=0.500;MQ=43.96;MQRankSum=0.971;QD=9.31;ReadPosRankSum=0.722;SOR=0.846	GT:AD:DP:GQ:PL	0/1:35,31:66:99:643,0,758
3R	9328686	.	G	T	319.77	.	AC=1;AF=0.500;AN=2;BaseQRankSum=2.959;ClippingRankSum=0.000;DP=55;ExcessHet=3.0103;FS=4.124;MLEAC=1;MLEAF=0.500;MQ=43.89;MQRankSum=1.038;QD=5.92;ReadPosRankSum=-1.437;SOR=1.067	GT:AD:DP:GQ:PL	0/1:36,18:54:99:348,0,830
3R	9328777	.	G	T	349.77	.	AC=1;AF=0.500;AN=2;BaseQRankSum=2.525;ClippingRankSum=0.000;DP=52;ExcessHet=3.0103;FS=4.184;MLEAC=1;MLEAF=0.500;MQ=43.96;MQRankSum=0.799;QD=6.73;ReadPosRankSum=0.399;SOR=0.285	GT:AD:DP:GQ:PL	0/1:33,19:52:99:378,0,745
3R	9328910	.	C	A	462.77	.	AC=1;AF=0.500;AN=2;BaseQRankSum=1.314;ClippingRankSum=0.000;DP=57;ExcessHet=3.0103;FS=4.460;MLEAC=1;MLEAF=0.500;MQ=44.00;MQRankSum=0.000;QD=8.12;ReadPosRankSum=-0.954;SOR=0.465	GT:AD:DP:GQ:PL	0/1:42,15:57:99:491,0,2096
3R	9328922	.	A	C	461.77	.	AC=1;AF=0.500;AN=2;BaseQRankSum=-1.347;ClippingRankSum=0.000;DP=58;ExcessHet=3.0103;FS=8.439;MLEAC=1;MLEAF=0.500;MQ=44.00;MQRankSum=0.000;QD=7.96;ReadPosRankSum=-0.969;SOR=0.879	GT:AD:DP:GQ:PL	0/1:43,15:58:99:490,0,2123
3R	9329026	.	G	A	602.77	.	AC=1;AF=0.500;AN=2;BaseQRankSum=-2.400;ClippingRankSum=0.000;DP=57;ExcessHet=3.0103;FS=1.057;MLEAC=1;MLEAF=0.500;MQ=43.97;MQRankSum=0.717;QD=10.57;ReadPosRankSum=1.784;SOR=0.857	GT:AD:DP:GQ:PL	0/1:39,18:57:99:631,0,1617
3R	9329037	.	C	T	629.77	.	AC=1;AF=0.500;AN=2;BaseQRankSum=1.626;ClippingRankSum=0.000;DP=56;ExcessHet=3.0103;FS=1.055;MLEAC=1;MLEAF=0.500;MQ=43.97;MQRankSum=0.754;QD=11.25;ReadPosRankSum=1.638;SOR=0.544	GT:AD:DP:GQ:PL	0/1:37,19:56:99:658,0,1597
3R	9329110	.	T	A	722.77	.	AC=1;AF=0.500;AN=2;BaseQRankSum=-2.127;ClippingRankSum=0.000;DP=52;ExcessHet=3.0103;FS=2.356;MLEAC=1;MLEAF=0.500;MQ=43.75;MQRankSum=-1.129;QD=13.90;ReadPosRankSum=-0.956;SOR=1.085	GT:AD:DP:GQ:PL	0/1:30,22:52:99:751,0,1243
3R	9329134	.	T	C	726.77	.	AC=1;AF=0.500;AN=2;BaseQRankSum=-0.211;ClippingRankSum=0.000;DP=60;ExcessHet=3.0103;FS=1.009;MLEAC=1;MLEAF=0.500;MQ=43.78;MQRankSum=-1.191;QD=12.11;ReadPosRankSum=-0.019;SOR=0.919	GT:AD:DP:GQ:PL	0/1:36,24:60:99:755,0,1410
3R	9330406	.	A	G	408.77	.	AC=1;AF=0.500;AN=2;BaseQRankSum=1.429;ClippingRankSum=0.000;DP=59;ExcessHet=3.0103;FS=3.747;MLEAC=1;MLEAF=0.500;MQ=43.45;MQRankSum=1.802;QD=6.93;ReadPosRankSum=1.788;SOR=0.991	GT:AD:DP:GQ:PL	0/1:37,22:59:99:437,0,833
3R	9330418	.	C	A	328.77	.	AC=1;AF=0.500;AN=2;BaseQRankSum=0.174;ClippingRankSum=0.000;DP=60;ExcessHet=3.0103;FS=2.345;MLEAC=1;MLEAF=0.500;MQ=43.46;MQRankSum=1.634;QD=5.67;ReadPosRankSum=3.568;SOR=0.988	GT:AD:DP:GQ:PL	0/1:39,19:58:99:357,0,922
3R	9330454	.	A	G	704.77	.	AC=1;AF=0.500;AN=2;BaseQRankSum=-1.391;ClippingRankSum=0.000;DP=50;ExcessHet=3.0103;FS=8.843;MLEAC=1;MLEAF=0.500;MQ=43.58;MQRankSum=1.776;QD=14.10;ReadPosRankSum=1.750;SOR=0.135	GT:AD:DP:GQ:PL	0/1:29,21:50:99:733,0,1208
3R	9330455	.	A	G	704.77	.	AC=1;AF=0.500;AN=2;BaseQRankSum=-0.840;ClippingRankSum=0.000;DP=48;ExcessHet=3.0103;FS=8.526;MLEAC=1;MLEAF=0.500;MQ=43.84;MQRankSum=1.585;QD=14.68;ReadPosRankSum=1.289;SOR=0.159	GT:AD:DP:GQ:PL	0/1:27,21:48:99:733,0,1208
3R	9330474	.	C	A	819.77	.	AC=1;AF=0.500;AN=2;BaseQRankSum=1.513;ClippingRankSum=0.000;DP=53;ExcessHet=3.0103;FS=13.853;MLEAC=1;MLEAF=0.500;MQ=43.72;MQRankSum=0.725;QD=15.47;ReadPosRankSum=-0.667;SOR=0.088	GT:AD:DP:GQ:PL	0/1:30,23:53:99:848,0,1344
3R	9330476	.	A	T	819.77	.	AC=1;AF=0.500;AN=2;BaseQRankSum=-1.551;ClippingRankSum=0.000;DP=56;ExcessHet=3.0103;FS=8.003;MLEAC=1;MLEAF=0.500;MQ=43.73;MQRankSum=0.634;QD=14.64;ReadPosRankSum=-0.167;SOR=0.172	GT:AD:DP:GQ:PL	0/1:33,23:56:99:848,0,1344
3R	9330508	.	A	T	327.77	.	AC=1;AF=0.500;AN=2;BaseQRankSum=-0.389;ClippingRankSum=0.000;DP=62;ExcessHet=3.0103;FS=0.000;MLEAC=1;MLEAF=0.500;MQ=43.76;MQRankSum=0.283;QD=5.29;ReadPosRankSum=0.215;SOR=0.603	GT:AD:DP:GQ:PL	0/1:42,20:62:99:356,0,926
3R	9331574	.	A	G	75.77	.	AC=1;AF=0.500;AN=2;BaseQRankSum=-2.546;ClippingRankSum=0.000;DP=39;ExcessHet=3.0103;FS=3.462;MLEAC=1;MLEAF=0.500;MQ=43.78;MQRankSum=-0.916;QD=1.94;ReadPosRankSum=-0.656;SOR=1.346	GT:AD:DP:GQ:PL	0/1:30,9:39:99:104,0,711
3R	9332049	.	G	T	207.77	.	AC=1;AF=0.500;AN=2;BaseQRankSum=0.377;ClippingRankSum=0.000;DP=45;ExcessHet=3.0103;FS=7.729;MLEAC=1;MLEAF=0.500;MQ=44.00;MQRankSum=0.000;QD=4.62;ReadPosRankSum=-0.870;SOR=0.392	GT:AD:DP:GQ:PL	0/1:32,13:45:99:236,0,747
3R	9332207	.	A	T	276.77	.	AC=1;AF=0.500;AN=2;BaseQRankSum=0.622;ClippingRankSum=0.000;DP=62;ExcessHet=3.0103;FS=1.051;MLEAC=1;MLEAF=0.500;MQ=43.95;MQRankSum=0.675;QD=4.46;ReadPosRankSum=0.460;SOR=0.534	GT:AD:DP:GQ:PL	0/1:44,18:62:99:305,0,1040
3R	9332420	.	T	G	784.77	.	AC=1;AF=0.500;AN=2;BaseQRankSum=-0.794;ClippingRankSum=0.000;DP=66;ExcessHet=3.0103;FS=3.626;MLEAC=1;MLEAF=0.500;MQ=43.30;MQRankSum=-5.350;QD=11.89;ReadPosRankSum=-0.272;SOR=0.980	GT:AD:DP:GQ:PL	0/1:44,22:66:99:813,0,1737
3R	9332423	.	A	ACG	817.73	.	AC=1;AF=0.500;AN=2;BaseQRankSum=-0.931;ClippingRankSum=0.000;DP=66;ExcessHet=3.0103;FS=2.176;MLEAC=1;MLEAF=0.500;MQ=43.33;MQRankSum=-4.907;QD=12.39;ReadPosRankSum=-0.660;SOR=0.869	GT:AD:DP:GQ:PL	0/1:43,23:66:99:855,0,1775
3R	9332424	.	TTG	T	792.73	.	AC=1;AF=0.500;AN=2;BaseQRankSum=-2.998;ClippingRankSum=0.000;DP=68;ExcessHet=3.0103;FS=2.156;MLEAC=1;MLEAF=0.500;MQ=43.35;MQRankSum=-5.008;QD=11.66;ReadPosRankSum=-0.734;SOR=0.873	GT:AD:DP:GQ:PL	0/1:45,23:68:99:830,0,1810
3R	9332489	.	C	CCGAAAATTGCTCAT	687.73	.	AC=1;AF=0.500;AN=2;BaseQRankSum=0.513;ClippingRankSum=0.000;DP=72;ExcessHet=3.0103;FS=1.001;MLEAC=1;MLEAF=0.500;MQ=43.42;MQRankSum=-5.389;QD=9.69;ReadPosRankSum=-0.511;SOR=0.522	GT:AD:DP:GQ:PL	0/1:51,20:71:99:725,0,2183
3R	9332508	.	T	A	603.77	.	AC=1;AF=0.500;AN=2;BaseQRankSum=-2.929;ClippingRankSum=0.000;DP=74;ExcessHet=3.0103;FS=1.010;MLEAC=1;MLEAF=0.500;MQ=43.43;MQRankSum=-5.726;QD=8.16;ReadPosRankSum=-0.817;SOR=0.892	GT:AD:DP:GQ:PL	0/1:55,19:74:99:632,0,2315
3R	9332510	.	T	G	603.77	.	AC=1;AF=0.500;AN=2;BaseQRankSum=-2.475;ClippingRankSum=0.000;DP=72;ExcessHet=3.0103;FS=0.000;MLEAC=1;MLEAF=0.500;MQ=43.42;MQRankSum=-5.840;QD=8.39;ReadPosRankSum=-0.657;SOR=0.831	GT:AD:DP:GQ:PL	0/1:54,18:72:99:632,0,2315
3R	9332897	.	A	G	354.77	.	AC=1;AF=0.500;AN=2;BaseQRankSum=-3.160;ClippingRankSum=0.000;DP=57;ExcessHet=3.0103;FS=1.058;MLEAC=1;MLEAF=0.500;MQ=43.97;MQRankSum=-1.273;QD=6.22;ReadPosRankSum=-0.662;SOR=0.990	GT:AD:DP:GQ:PL	0/1:36,21:57:99:383,0,835
3R	9332970	.	A	G	239.77	.	AC=1;AF=0.500;AN=2;BaseQRankSum=0.376;ClippingRankSum=0.000;DP=51;ExcessHet=3.0103;FS=0.000;MLEAC=1;MLEAF=0.500;MQ=43.74;MQRankSum=0.698;QD=4.80;ReadPosRankSum=0.096;SOR=0.649	GT:AD:DP:GQ:PL	0/1:35,15:50:99:268,0,823
3R	9333244	.	T	C	364.77	.	AC=1;AF=0.500;AN=2;BaseQRankSum=-0.009;ClippingRankSum=0.000;DP=56;ExcessHet=3.0103;FS=3.944;MLEAC=1;MLEAF=0.500;MQ=44.00;MQRankSum=0.000;QD=6.75;ReadPosRankSum=0.449;SOR=0.812	GT:AD:DP:GQ:PL	0/1:33,21:54:99:393,0,714
3R	9334641	.	T	A	156.77	.	AC=1;AF=0.500;AN=2;BaseQRankSum=-0.267;ClippingRankSum=0.000;DP=43;ExcessHet=3.0103;FS=2.926;MLEAC=1;MLEAF=0.500;MQ=44.00;MQRankSum=0.000;QD=3.65;ReadPosRankSum=-0.374;SOR=0.905	GT:AD:DP:GQ:PL	0/1:31,12:43:99:185,0,724
3R	9336260	.	A	C	168.77	.	AC=1;AF=0.500;AN=2;BaseQRankSum=0.756;ClippingRankSum=0.000;DP=57;ExcessHet=3.0103;FS=1.204;MLEAC=1;MLEAF=0.500;MQ=42.81;MQRankSum=1.479;QD=2.96;ReadPosRankSum=1.570;SOR=0.428	GT:AD:DP:GQ:PL	0/1:43,14:57:99:197,0,986
3R	9336814	.	A	C	526.77	.	AC=1;AF=0.500;AN=2;BaseQRankSum=-1.115;ClippingRankSum=0.000;DP=60;ExcessHet=3.0103;FS=3.652;MLEAC=1;MLEAF=0.500;MQ=44.00;MQRankSum=0.000;QD=8.78;ReadPosRankSum=0.085;SOR=0.345	GT:AD:DP:GQ:PL	0/1:33,27:60:99:555,0,734
3R	9336892	.	G	T	474.77	.	AC=1;AF=0.500;AN=2;BaseQRankSum=1.704;ClippingRankSum=0.000;DP=66;ExcessHet=3.0103;FS=3.445;MLEAC=1;MLEAF=0.500;MQ=43.75;MQRankSum=-1.249;QD=7.19;ReadPosRankSum=-0.694;SOR=0.518	GT:AD:DP:GQ:PL	0/1:41,25:66:99:503,0,917
3R	9336950	.	T	A	934.77	.	AC=1;AF=0.500;AN=2;BaseQRankSum=-1.402;ClippingRankSum=0.000;DP=63;ExcessHet=3.0103;FS=5.067;MLEAC=1;MLEAF=0.500;MQ=44.00;MQRankSum=0.000;QD=14.84;ReadPosRankSum=-1.257;SOR=0.865	GT:AD:DP:GQ:PL	0/1:37,26:63:99:963,0,1488
3R	9336957	.	A	T	972.77	.	AC=1;AF=0.500;AN=2;BaseQRankSum=0.596;ClippingRankSum=0.000;DP=65;ExcessHet=3.0103;FS=2.094;MLEAC=1;MLEAF=0.500;MQ=44.00;MQRankSum=0.000;QD=14.97;ReadPosRankSum=-1.604;SOR=0.960	GT:AD:DP:GQ:PL	0/1:37,28:65:99:1001,0,1461
3R	9337018	.	T	C	552.77	.	AC=1;AF=0.500;AN=2;BaseQRankSum=1.734;ClippingRankSum=0.000;DP=64;ExcessHet=3.0103;FS=0.962;MLEAC=1;MLEAF=0.500;MQ=44.00;MQRankSum=0.000;QD=8.64;ReadPosRankSum=1.423;SOR=0.504	GT:AD:DP:GQ:PL	0/1:36,28:64:99:581,0,782
3R	9342076	.	G	A	230.77	.	AC=1;AF=0.500;AN=2;BaseQRankSum=3.589;ClippingRankSum=0.000;DP=74;ExcessHet=3.0103;FS=3.800;MLEAC=1;MLEAF=0.500;MQ=43.65;MQRankSum=0.808;QD=3.16;ReadPosRankSum=0.624;SOR=0.974	GT:AD:DP:GQ:PL	0/1:56,17:73:99:259,0,1253
3R	9342950	.	C	CA	370.73	.	AC=1;AF=0.500;AN=2;BaseQRankSum=-1.352;ClippingRankSum=0.000;DP=53;ExcessHet=3.0103;FS=1.077;MLEAC=1;MLEAF=0.500;MQ=44.00;MQRankSum=0.000;QD=6.99;ReadPosRankSum=-2.500;SOR=0.544	GT:AD:DP:GQ:PL	0/1:35,18:53:99:408,0,952
3R	9343632	.	G	GT	364.73	.	AC=1;AF=0.500;AN=2;BaseQRankSum=0.802;ClippingRankSum=0.000;DP=62;ExcessHet=3.0103;FS=0.984;MLEAC=1;MLEAF=0.500;MQ=43.97;MQRankSum=0.867;QD=5.98;ReadPosRankSum=-0.940;SOR=0.678	GT:AD:DP:GQ:PL	0/1:36,25:61:99:402,0,626
3R	9343644	.	C	T	487.77	.	AC=1;AF=0.500;AN=2;BaseQRankSum=0.740;ClippingRankSum=0.000;DP=67;ExcessHet=3.0103;FS=3.358;MLEAC=1;MLEAF=0.500;MQ=43.97;MQRankSum=0.827;QD=7.28;ReadPosRankSum=-0.561;SOR=0.672	GT:AD:DP:GQ:PL	0/1:41,26:67:99:516,0,872
3R	9345048	.	GT	G	235.73	.	AC=1;AF=0.500;AN=2;BaseQRankSum=0.245;ClippingRankSum=0.000;DP=65;ExcessHet=3.0103;FS=5.507;MLEAC=1;MLEAF=0.500;MQ=43.97;MQRankSum=-1.366;QD=3.63;ReadPosRankSum=0.340;SOR=1.563	GT:AD:DP:GQ:PL	0/1:43,22:65:99:273,0,744
3R	9345357	.	C	G	527.77	.	AC=1;AF=0.500;AN=2;BaseQRankSum=0.105;ClippingRankSum=0.000;DP=79;ExcessHet=3.0103;FS=0.000;MLEAC=1;MLEAF=0.500;MQ=44.00;MQRankSum=0.000;QD=6.68;ReadPosRankSum=1.191;SOR=0.683	GT:AD:DP:GQ:PL	0/1:50,29:79:99:556,0,1069
3R	9348327	.	T	A	301.77	.	AC=1;AF=0.500;AN=2;BaseQRankSum=-1.858;ClippingRankSum=0.000;DP=60;ExcessHet=3.0103;FS=0.000;MLEAC=1;MLEAF=0.500;MQ=43.88;MQRankSum=-1.415;QD=5.11;ReadPosRankSum=0.420;SOR=0.693	GT:AD:DP:GQ:PL	0/1:40,19:59:99:330,0,943
3R	9348678	.	CGTAAATTCTTATAAATGAATT	C	360.73	.	AC=1;AF=0.500;AN=2;BaseQRankSum=-0.204;ClippingRankSum=0.000;DP=71;ExcessHet=3.0103;FS=0.000;MLEAC=1;MLEAF=0.500;MQ=44.00;MQRankSum=0.000;QD=5.73;ReadPosRankSum=1.084;SOR=0.836	GT:AD:DP:GQ:PL	0/1:50,13:63:99:398,0,9041
3R	9349662	.	C	CAAT	369.73	.	AC=1;AF=0.500;AN=2;BaseQRankSum=0.937;ClippingRankSum=0.000;DP=59;ExcessHet=3.0103;FS=0.000;MLEAC=1;MLEAF=0.500;MQ=43.70;MQRankSum=-0.962;QD=6.27;ReadPosRankSum=-0.860;SOR=0.582	GT:AD:DP:GQ:PL	0/1:46,13:59:99:407,0,2034
3R	9351847	.	A	G	210.77	.	AC=1;AF=0.500;AN=2;BaseQRankSum=-0.640;ClippingRankSum=0.000;DP=46;ExcessHet=3.0103;FS=0.000;MLEAC=1;MLEAF=0.500;MQ=44.00;MQRankSum=0.000;QD=4.58;ReadPosRankSum=1.300;SOR=0.631	GT:AD:DP:GQ:PL	0/1:31,15:46:99:239,0,733
3R	9351860	.	C	A	329.77	.	AC=1;AF=0.500;AN=2;BaseQRankSum=1.371;ClippingRankSum=0.000;DP=48;ExcessHet=3.0103;FS=4.262;MLEAC=1;MLEAF=0.500;MQ=44.00;MQRankSum=0.000;QD=6.87;ReadPosRankSum=-0.540;SOR=0.674	GT:AD:DP:GQ:PL	0/1:30,18:48:99:358,0,681
3R	9352440	.	G	A	484.77	.	AC=1;AF=0.500;AN=2;BaseQRankSum=0.165;ClippingRankSum=0.000;DP=62;ExcessHet=3.0103;FS=0.973;MLEAC=1;MLEAF=0.500;MQ=44.00;MQRankSum=0.000;QD=7.82;ReadPosRankSum=1.424;SOR=0.563	GT:AD:DP:GQ:PL	0/1:36,26:62:99:513,0,841
3R	9357474	.	ACAT	A	696.73	.	AC=1;AF=0.500;AN=2;BaseQRankSum=-0.577;ClippingRankSum=0.000;DP=39;ExcessHet=3.0103;FS=4.646;MLEAC=1;MLEAF=0.500;MQ=44.00;MQRankSum=0.000;QD=17.86;ReadPosRankSum=-0.058;SOR=0.814	GT:AD:DP:GQ:PL	0/1:20,19:39:99:734,0,773
3R	9357858	.	T	A	425.77	.	AC=1;AF=0.500;AN=2;BaseQRankSum=1.516;ClippingRankSum=0.000;DP=61;ExcessHet=3.0103;FS=0.000;MLEAC=1;MLEAF=0.500;MQ=43.57;MQRankSum=1.134;QD=6.98;ReadPosRankSum=0.369;SOR=0.580	GT:AD:DP:GQ:PL	0/1:38,23:61:99:454,0,864
3R	9358610	.	T	G	875.77	.	AC=1;AF=0.500;AN=2;BaseQRankSum=-1.621;ClippingRankSum=0.000;DP=71;ExcessHet=3.0103;FS=0.934;MLEAC=1;MLEAF=0.500;MQ=44.00;MQRankSum=0.000;QD=12.33;ReadPosRankSum=1.851;SOR=0.811	GT:AD:DP:GQ:PL	0/1:45,26:71:99:904,0,2002
3R	9358632	.	T	A	882.77	.	AC=1;AF=0.500;AN=2;BaseQRankSum=0.335;ClippingRankSum=0.000;DP=67;ExcessHet=3.0103;FS=0.952;MLEAC=1;MLEAF=0.500;MQ=44.00;MQRankSum=0.000;QD=13.18;ReadPosRankSum=-0.688;SOR=0.808	GT:AD:DP:GQ:PL	0/1:41,26:67:99:911,0,1921
3R	9360254	.	G	GA	267.73	.	AC=1;AF=0.500;AN=2;BaseQRankSum=-2.411;ClippingRankSum=0.000;DP=85;ExcessHet=3.0103;FS=7.551;MLEAC=1;MLEAF=0.500;MQ=43.92;MQRankSum=1.224;QD=3.77;ReadPosRankSum=-0.823;SOR=1.802	GT:AD:DP:GQ:PL	0/1:42,29:71:99:305,0,506
3R	9360404	.	G	A	294.77	.	AC=1;AF=0.500;AN=2;BaseQRankSum=5.043;ClippingRankSum=0.000;DP=64;ExcessHet=3.0103;FS=0.000;MLEAC=1;MLEAF=0.500;MQ=43.76;MQRankSum=1.134;QD=4.68;ReadPosRankSum=0.267;SOR=0.804	GT:AD:DP:GQ:PL	0/1:45,18:63:99:323,0,996
3R	9361254	.	G	C	299.77	.	AC=1;AF=0.500;AN=2;BaseQRankSum=-1.557;ClippingRankSum=0.000;DP=63;ExcessHet=3.0103;FS=0.000;MLEAC=1;MLEAF=0.500;MQ=43.94;MQRankSum=0.997;QD=4.76;ReadPosRankSum=1.088;SOR=0.749	GT:AD:DP:GQ:PL	0/1:43,20:63:99:328,0,966
3R	9361680	.	G	A	372.77	.	AC=1;AF=0.500;AN=2;BaseQRankSum=0.655;ClippingRankSum=0.000;DP=77;ExcessHet=3.0103;FS=2.054;MLEAC=1;MLEAF=0.500;MQ=43.74;MQRankSum=-0.982;QD=4.84;ReadPosRankSum=1.584;SOR=0.474	GT:AD:DP:GQ:PL	0/1:53,24:77:99:401,0,1160
3R	9362266	.	A	T	251.77	.	AC=1;AF=0.500;AN=2;BaseQRankSum=2.508;ClippingRankSum=0.000;DP=48;ExcessHet=3.0103;FS=9.283;MLEAC=1;MLEAF=0.500;MQ=43.65;MQRankSum=0.000;QD=5.25;ReadPosRankSum=-0.770;SOR=1.867	GT:AD:DP:GQ:PL	0/1:33,15:48:99:280,0,749
3R	9362279	.	GAT	G	391.73	.	AC=1;AF=0.500;AN=2;BaseQRankSum=0.629;ClippingRankSum=0.000;DP=54;ExcessHet=3.0103;FS=9.238;MLEAC=1;MLEAF=0.500;MQ=43.69;MQRankSum=-0.131;QD=7.83;ReadPosRankSum=-1.162;SOR=1.704	GT:AD:DP:GQ:PL	0/1:36,14:50:99:429,0,1262
3R	9364086	.	A	C	393.77	.	AC=1;AF=0.500;AN=2;BaseQRankSum=2.042;ClippingRankSum=0.000;DP=55;ExcessHet=3.0103;FS=0.000;MLEAC=1;MLEAF=0.500;MQ=43.93;MQRankSum=1.149;QD=7.16;ReadPosRankSum=-0.335;SOR=0.669	GT:AD:DP:GQ:PL	0/1:34,21:55:99:422,0,735
3R	9365791	.	A	G	417.77	.	AC=1;AF=0.500;AN=2;BaseQRankSum=-0.477;ClippingRankSum=0.000;DP=69;ExcessHet=3.0103;FS=3.443;MLEAC=1;MLEAF=0.500;MQ=43.56;MQRankSum=1.557;QD=6.05;ReadPosRankSum=2.000;SOR=1.084	GT:AD:DP:GQ:PL	0/1:44,25:69:99:446,0,958
3R	9365870	.	TG	T	521.73	.	AC=1;AF=0.500;AN=2;BaseQRankSum=-1.193;ClippingRankSum=0.000;DP=57;ExcessHet=3.0103;FS=7.732;MLEAC=1;MLEAF=0.500;MQ=43.54;MQRankSum=1.116;QD=9.15;ReadPosRankSum=-1.998;SOR=0.708	GT:AD:DP:GQ:PL	0/1:36,21:57:99:559,0,1069
3R	9366800	.	G	A	565.77	.	AC=1;AF=0.500;AN=2;BaseQRankSum=2.291;ClippingRankSum=0.000;DP=51;ExcessHet=3.0103;FS=0.000;MLEAC=1;MLEAF=0.500;MQ=44.00;MQRankSum=0.000;QD=11.09;ReadPosRankSum=-1.042;SOR=0.616	GT:AD:DP:GQ:PL	0/1:25,26:51:99:594,0,512
3R	9367229	.	GT	G,GTT	730.73	.	AC=1,1;AF=0.500,0.500;AN=2;BaseQRankSum=-1.331;ClippingRankSum=0.000;DP=49;ExcessHet=3.0103;FS=0.000;MLEAC=1,1;MLEAF=0.500,0.500;MQ=44.00;MQRankSum=0.000;QD=15.22;ReadPosRankSum=1.734;SOR=0.242	GT:AD:DP:GQ:PL	1/2:1,16,31:48:99:768,573,776,297,0,341
3R	9367397	.	T	G	2503.77	.	AC=2;AF=1.00;AN=2;DP=57;ExcessHet=3.0103;FS=0.000;MLEAC=2;MLEAF=1.00;MQ=44.00;QD=21.05;SOR=0.728	GT:AD:DP:GQ:PL	1/1:0,57:57:99:2532,175,0
3R	9367406	.	A	G	2567.77	.	AC=2;AF=1.00;AN=2;DP=61;ExcessHet=3.0103;FS=0.000;MLEAC=2;MLEAF=1.00;MQ=44.00;QD=26.91;SOR=0.941	GT:AD:DP:GQ:PL	1/1:0,61:61:99:2596,184,0
3R	9367475	.	G	A	327.77	.	AC=1;AF=0.500;AN=2;BaseQRankSum=0.752;ClippingRankSum=0.000;DP=60;ExcessHet=3.0103;FS=0.000;MLEAC=1;MLEAF=0.500;MQ=43.97;MQRankSum=0.742;QD=5.46;ReadPosRankSum=0.382;SOR=0.776	GT:AD:DP:GQ:PL	0/1:40,20:60:99:356,0,1594
3R	9367478	.	C	T	886.77	.	AC=1;AF=0.500;AN=2;BaseQRankSum=1.823;ClippingRankSum=0.000;DP=61;ExcessHet=3.0103;FS=1.024;MLEAC=1;MLEAF=0.500;MQ=43.97;MQRankSum=-0.690;QD=14.54;ReadPosRankSum=-0.025;SOR=0.551	GT:AD:DP:GQ:PL	0/1:21,40:61:99:915,0,719
3R	9367936	.	CT	C	2052.73	.	AC=2;AF=1.00;AN=2;DP=67;ExcessHet=3.0103;FS=0.000;MLEAC=2;MLEAF=1.00;MQ=43.97;QD=31.58;SOR=1.000	GT:AD:DP:GQ:PL	1/1:0,65:65:99:2090,195,0
3R	9367951	.	C	CT	521.73	.	AC=1;AF=0.500;AN=2;BaseQRankSum=-1.096;ClippingRankSum=0.000;DP=71;ExcessHet=3.0103;FS=5.239;MLEAC=1;MLEAF=0.500;MQ=43.97;MQRankSum=-0.871;QD=8.15;ReadPosRankSum=-0.989;SOR=0.822	GT:AD:DP:GQ:PL	0/1:27,37:64:99:559,0,345
3R	9367980	.	G	T	1806.77	.	AC=2;AF=1.00;AN=2;DP=69;ExcessHet=3.0103;FS=0.000;MLEAC=2;MLEAF=1.00;MQ=43.94;QD=26.57;SOR=0.752	GT:AD:DP:GQ:PL	1/1:0,68:68:99:1835,203,0
3R	9368065	.	C	A	628.77	.	AC=1;AF=0.500;AN=2;BaseQRankSum=-0.387;ClippingRankSum=0.000;DP=71;ExcessHet=3.0103;FS=0.000;MLEAC=1;MLEAF=0.500;MQ=43.97;MQRankSum=-1.061;QD=8.98;ReadPosRankSum=0.489;SOR=0.722	GT:AD:DP:GQ:PL	0/1:38,32:70:99:657,0,822
3R	9368103	.	A	G	1807.77	.	AC=2;AF=1.00;AN=2;DP=68;ExcessHet=3.0103;FS=0.000;MLEAC=2;MLEAF=1.00;MQ=43.97;QD=26.98;SOR=1.716	GT:AD:DP:GQ:PL	1/1:0,67:67:99:1836,201,0
3R	9368692	.	A	T	688.77	.	AC=1;AF=0.500;AN=2;BaseQRankSum=-1.490;ClippingRankSum=0.000;DP=45;ExcessHet=3.0103;FS=0.000;MLEAC=1;MLEAF=0.500;MQ=44.00;MQRankSum=0.000;QD=15.65;ReadPosRankSum=-0.318;SOR=0.643	GT:AD:DP:GQ:PL	0/1:12,32:44:99:717,0,197
3R	9368772	.	A	G	614.77	.	AC=1;AF=0.500;AN=2;BaseQRankSum=-3.552;ClippingRankSum=0.000;DP=49;ExcessHet=3.0103;FS=1.143;MLEAC=1;MLEAF=0.500;MQ=43.96;MQRankSum=1.278;QD=12.81;ReadPosRankSum=0.143;SOR=0.833	GT:AD:DP:GQ:PL	0/1:19,29:48:99:643,0,392
3R	9368961	.	T	C	1116.77	.	AC=2;AF=1.00;AN=2;DP=42;ExcessHet=3.0103;FS=0.000;MLEAC=2;MLEAF=1.00;MQ=44.00;QD=26.59;SOR=0.892	GT:AD:DP:GQ:PL	1/1:0,42:42:99:1145,126,0
3R	9369007	.	C	T	1085.77	.	AC=2;AF=1.00;AN=2;DP=41;ExcessHet=3.0103;FS=0.000;MLEAC=2;MLEAF=1.00;MQ=44.00;QD=26.48;SOR=0.741	GT:AD:DP:GQ:PL	1/1:0,41:41:99:1114,123,0
3R	9369052	.	C	T	732.77	.	AC=1;AF=0.500;AN=2;BaseQRankSum=0.600;ClippingRankSum=0.000;DP=48;ExcessHet=3.0103;FS=1.134;MLEAC=1;MLEAF=0.500;MQ=44.00;MQRankSum=0.000;QD=15.27;ReadPosRankSum=0.975;SOR=0.791	GT:AD:DP:GQ:PL	0/1:28,20:48:99:761,0,1113
3R	9369053	.	A	C	732.77	.	AC=1;AF=0.500;AN=2;BaseQRankSum=-1.745;ClippingRankSum=0.000;DP=49;ExcessHet=3.0103;FS=2.463;MLEAC=1;MLEAF=0.500;MQ=44.00;MQRankSum=0.000;QD=14.95;ReadPosRankSum=0.629;SOR=0.898	GT:AD:DP:GQ:PL	0/1:28,21:49:99:761,0,1113
3R	9369161	.	T	C	485.77	.	AC=1;AF=0.500;AN=2;BaseQRankSum=1.987;ClippingRankSum=0.000;DP=54;ExcessHet=3.0103;FS=0.000;MLEAC=1;MLEAF=0.500;MQ=44.00;MQRankSum=0.000;QD=9.00;ReadPosRankSum=-1.463;SOR=0.601	GT:AD:DP:GQ:PL	0/1:30,24:54:99:514,0,631
3R	9369173	.	C	T	414.77	.	AC=1;AF=0.500;AN=2;BaseQRankSum=-0.361;ClippingRankSum=0.000;DP=55;ExcessHet=3.0103;FS=0.000;MLEAC=1;MLEAF=0.500;MQ=44.00;MQRankSum=0.000;QD=7.54;ReadPosRankSum=0.060;SOR=0.688	GT:AD:DP:GQ:PL	0/1:33,22:55:99:443,0,750
3R	9369286	.	C	A	283.77	.	AC=1;AF=0.500;AN=2;BaseQRankSum=0.213;ClippingRankSum=0.000;DP=48;ExcessHet=3.0103;FS=0.000;MLEAC=1;MLEAF=0.500;MQ=44.00;MQRankSum=0.000;QD=5.91;ReadPosRankSum=-1.450;SOR=0.706	GT:AD:DP:GQ:PL	0/1:31,17:48:99:312,0,692
3R	9369489	.	T	C	154.77	.	AC=1;AF=0.500;AN=2;BaseQRankSum=1.652;ClippingRankSum=0.000;DP=36;ExcessHet=3.0103;FS=11.856;MLEAC=1;MLEAF=0.500;MQ=44.00;MQRankSum=0.000;QD=4.30;ReadPosRankSum=0.000;SOR=2.258	GT:AD:DP:GQ:PL	0/1:26,10:36:99:183,0,564
3R	9369785	.	CA	C,CAAA	720.73	.	AC=1,1;AF=0.500,0.500;AN=2;BaseQRankSum=0.316;ClippingRankSum=0.000;DP=47;ExcessHet=3.0103;FS=0.000;MLEAC=1,1;MLEAF=0.500,0.500;MQ=44.00;MQRankSum=0.000;QD=18.02;ReadPosRankSum=1.414;SOR=0.342	GT:AD:DP:GQ:PL	1/2:1,22,17:40:99:758,435,533,413,0,757
3R	9370058	.	G	C	710.77	.	AC=1;AF=0.500;AN=2;BaseQRankSum=0.814;ClippingRankSum=0.000;DP=49;ExcessHet=3.0103;FS=12.668;MLEAC=1;MLEAF=0.500;MQ=44.00;MQRankSum=0.000;QD=14.81;ReadPosRankSum=0.717;SOR=0.515	GT:AD:DP:GQ:PL	0/1:14,34:48:99:739,0,198
3R	9370226	.	T	G	593.77	.	AC=1;AF=0.500;AN=2;BaseQRankSum=-0.664;ClippingRankSum=0.000;DP=36;ExcessHet=3.0103;FS=1.591;MLEAC=1;MLEAF=0.500;MQ=43.27;MQRankSum=-0.782;QD=16.49;ReadPosRankSum=-0.179;SOR=1.255	GT:AD:DP:GQ:PL	0/1:9,27:36:99:622,0,146
3R	9370354	.	G	A	231.77	.	AC=1;AF=0.500;AN=2;BaseQRankSum=-2.571;ClippingRankSum=0.000;DP=51;ExcessHet=3.0103;FS=4.436;MLEAC=1;MLEAF=0.500;MQ=43.96;MQRankSum=0.729;QD=4.64;ReadPosRankSum=0.059;SOR=0.677	GT:AD:DP:GQ:PL	0/1:34,16:50:99:260,0,790
3R	9370526	.	A	G	865.77	.	AC=1;AF=0.500;AN=2;BaseQRankSum=-0.481;ClippingRankSum=0.000;DP=57;ExcessHet=3.0103;FS=0.000;MLEAC=1;MLEAF=0.500;MQ=44.00;MQRankSum=0.000;QD=15.19;ReadPosRankSum=-1.360;SOR=0.627	GT:AD:DP:GQ:PL	0/1:18,39:57:99:894,0,317
3R	9370550	.	G	T	995.77	.	AC=1;AF=0.500;AN=2;BaseQRankSum=2.129;ClippingRankSum=0.000;DP=59;ExcessHet=3.0103;FS=1.231;MLEAC=1;MLEAF=0.500;MQ=43.75;MQRankSum=-0.843;QD=16.88;ReadPosRankSum=-1.839;SOR=0.465	GT:AD:DP:GQ:PL	0/1:16,43:59:99:1024,0,239
3R	9370579	.	T	C	837.77	.	AC=1;AF=0.500;AN=2;BaseQRankSum=-4.366;ClippingRankSum=0.000;DP=59;ExcessHet=3.0103;FS=0.000;MLEAC=1;MLEAF=0.500;MQ=43.75;MQRankSum=-0.957;QD=14.20;ReadPosRankSum=1.506;SOR=0.796	GT:AD:DP:GQ:PL	0/1:19,40:59:99:866,0,361
3R	9370595	.	A	G	877.77	.	AC=1;AF=0.500;AN=2;BaseQRankSum=-2.992;ClippingRankSum=0.000;DP=56;ExcessHet=3.0103;FS=0.000;MLEAC=1;MLEAF=0.500;MQ=43.74;MQRankSum=-0.874;QD=15.67;ReadPosRankSum=-0.341;SOR=0.760	GT:AD:DP:GQ:PL	0/1:16,40:56:99:906,0,286
3R	9371486	.	G	T	584.77	.	AC=1;AF=0.500;AN=2;BaseQRankSum=0.371;ClippingRankSum=0.000;DP=47;ExcessHet=3.0103;FS=4.511;MLEAC=1;MLEAF=0.500;MQ=43.86;MQRankSum=-1.102;QD=13.29;ReadPosRankSum=0.554;SOR=0.931	GT:AD:DP:GQ:PL	0/1:17,27:44:99:613,0,337
3R	9371648	.	A	G	585.77	.	AC=1;AF=0.500;AN=2;BaseQRankSum=-1.629;ClippingRankSum=0.000;DP=47;ExcessHet=3.0103;FS=4.134;MLEAC=1;MLEAF=0.500;MQ=44.00;MQRankSum=0.000;QD=12.46;ReadPosRankSum=0.940;SOR=0.994	GT:AD:DP:GQ:PL	0/1:20,27:47:99:614,0,425
3R	9371702	.	A	G	670.77	.	AC=1;AF=0.500;AN=2;BaseQRankSum=0.734;ClippingRankSum=0.000;DP=56;ExcessHet=3.0103;FS=0.000;MLEAC=1;MLEAF=0.500;MQ=43.93;MQRankSum=0.179;QD=11.98;ReadPosRankSum=0.990;SOR=0.653	GT:AD:DP:GQ:PL	0/1:25,31:56:99:699,0,529
3R	9371747	.	A	G	661.77	.	AC=1;AF=0.500;AN=2;BaseQRankSum=2.154;ClippingRankSum=0.000;DP=54;ExcessHet=3.0103;FS=0.000;MLEAC=1;MLEAF=0.500;MQ=43.93;MQRankSum=1.749;QD=12.25;ReadPosRankSum=0.012;SOR=0.818	GT:AD:DP:GQ:PL	0/1:22,32:54:99:690,0,424
3R	9372049	.	G	GTTCCTTTTCCTC	1507.73	.	AC=1;AF=0.500;AN=2;BaseQRankSum=-0.241;ClippingRankSum=0.000;DP=59;ExcessHet=3.0103;FS=1.042;MLEAC=1;MLEAF=0.500;MQ=43.90;MQRankSum=-1.358;QD=26.00;ReadPosRankSum=-0.946;SOR=0.489	GT:AD:DP:GQ:PL	0/1:22,36:58:99:1545,0,2587
3R	9372158	.	A	G	898.77	.	AC=1;AF=0.500;AN=2;BaseQRankSum=-1.712;ClippingRankSum=0.000;DP=58;ExcessHet=3.0103;FS=4.124;MLEAC=1;MLEAF=0.500;MQ=43.74;MQRankSum=-0.892;QD=15.50;ReadPosRankSum=-0.136;SOR=0.363	GT:AD:DP:GQ:PL	0/1:17,41:58:99:927,0,302
3R	9372244	.	T	G	1096.77	.	AC=1;AF=0.500;AN=2;BaseQRankSum=-0.618;ClippingRankSum=0.000;DP=68;ExcessHet=3.0103;FS=1.064;MLEAC=1;MLEAF=0.500;MQ=44.00;MQRankSum=0.000;QD=16.13;ReadPosRankSum=-1.752;SOR=0.473	GT:AD:DP:GQ:PL	0/1:18,50:68:99:1125,0,282
3R	9372706	.	TA	T	630.73	.	AC=1;AF=0.500;AN=2;BaseQRankSum=0.492;ClippingRankSum=0.000;DP=56;ExcessHet=3.0103;FS=3.855;MLEAC=1;MLEAF=0.500;MQ=44.00;MQRankSum=0.000;QD=11.90;ReadPosRankSum=0.729;SOR=0.699	GT:AD:DP:GQ:PL	0/1:24,29:53:99:668,0,528
3R	9372795	.	C	T	1112.77	.	AC=1;AF=0.500;AN=2;BaseQRankSum=1.766;ClippingRankSum=0.000;DP=49;ExcessHet=3.0103;FS=1.097;MLEAC=1;MLEAF=0.500;MQ=44.00;MQRankSum=0.000;QD=22.71;ReadPosRankSum=-1.334;SOR=0.906	GT:AD:DP:GQ:PL	0/1:20,29:49:99:1141,0,828
3R	9372798	.	C	G	1112.77	.	AC=1;AF=0.500;AN=2;BaseQRankSum=0.032;ClippingRankSum=0.000;DP=49;ExcessHet=3.0103;FS=1.097;MLEAC=1;MLEAF=0.500;MQ=44.00;MQRankSum=0.000;QD=22.71;ReadPosRankSum=-1.018;SOR=0.906	GT:AD:DP:GQ:PL	0/1:20,29:49:99:1141,0,828
3R	9373079	.	C	G	847.77	.	AC=1;AF=0.500;AN=2;BaseQRankSum=-1.331;ClippingRankSum=0.000;DP=40;ExcessHet=3.0103;FS=7.009;MLEAC=1;MLEAF=0.500;MQ=44.00;MQRankSum=0.000;QD=21.19;ReadPosRankSum=-1.673;SOR=1.673	GT:AD:DP:GQ:PL	0/1:17,23:40:99:876,0,1022
3R	9373099	.	T	G	952.77	.	AC=1;AF=0.500;AN=2;BaseQRankSum=-1.175;ClippingRankSum=0.000;DP=45;ExcessHet=3.0103;FS=4.240;MLEAC=1;MLEAF=0.500;MQ=44.00;MQRankSum=0.000;QD=21.17;ReadPosRankSum=-0.211;SOR=1.033	GT:AD:DP:GQ:PL	0/1:20,25:45:99:981,0,1147
3R	9373103	.	C	T	952.77	.	AC=1;AF=0.500;AN=2;BaseQRankSum=0.956;ClippingRankSum=0.000;DP=44;ExcessHet=3.0103;FS=4.404;MLEAC=1;MLEAF=0.500;MQ=44.00;MQRankSum=0.000;QD=21.65;ReadPosRankSum=0.505;SOR=1.180	GT:AD:DP:GQ:PL	0/1:20,24:44:99:981,0,1147
3R	9373133	.	C	T	1051.77	.	AC=1;AF=0.500;AN=2;BaseQRankSum=0.976;ClippingRankSum=0.000;DP=48;ExcessHet=3.0103;FS=4.181;MLEAC=1;MLEAF=0.500;MQ=44.00;MQRankSum=0.000;QD=21.91;ReadPosRankSum=0.942;SOR=0.283	GT:AD:DP:GQ:PL	0/1:21,27:48:99:1080,0,821
3R	9373142	.	G	A	1072.77	.	AC=1;AF=0.500;AN=2;BaseQRankSum=2.213;ClippingRankSum=0.000;DP=47;ExcessHet=3.0103;FS=2.628;MLEAC=1;MLEAF=0.500;MQ=44.00;MQRankSum=0.000;QD=22.82;ReadPosRankSum=-1.291;SOR=0.356	GT:AD:DP:GQ:PL	0/1:18,29:47:99:1101,0,796
3R	9373323	.	A	T	1764.77	.	AC=1;AF=0.500;AN=2;BaseQRankSum=-0.737;ClippingRankSum=0.000;DP=64;ExcessHet=3.0103;FS=1.089;MLEAC=1;MLEAF=0.500;MQ=43.95;MQRankSum=-0.616;QD=27.57;ReadPosRankSum=-0.356;SOR=1.012	GT:AD:DP:GQ:PL	0/1:19,45:64:99:1793,0,842
3R	9373324	.	A	T	1764.77	.	AC=1;AF=0.500;AN=2;BaseQRankSum=0.085;ClippingRankSum=0.000;DP=64;ExcessHet=3.0103;FS=1.089;MLEAC=1;MLEAF=0.500;MQ=43.95;MQRankSum=-0.616;QD=27.57;ReadPosRankSum=-0.142;SOR=1.012	GT:AD:DP:GQ:PL	0/1:19,45:64:99:1793,0,842
3R	9373915	.	C	G	1306.77	.	AC=2;AF=1.00;AN=2;DP=50;ExcessHet=3.0103;FS=0.000;MLEAC=2;MLEAF=1.00;MQ=44.00;QD=26.67;SOR=0.733	GT:AD:DP:GQ:PL	1/1:0,49:49:99:1335,147,0
3R	9374357	.	T	C	758.77	.	AC=1;AF=0.500;AN=2;BaseQRankSum=1.722;ClippingRankSum=0.000;DP=51;ExcessHet=3.0103;FS=2.762;MLEAC=1;MLEAF=0.500;MQ=43.73;MQRankSum=-1.890;QD=14.88;ReadPosRankSum=-1.229;SOR=1.329	GT:AD:DP:GQ:PL	0/1:16,35:51:99:787,0,254
3R	9374592	.	G	GGCAAATTAAATATTTTAA	3053.73	.	AC=2;AF=1.00;AN=2;DP=60;ExcessHet=3.0103;FS=0.000;MLEAC=2;MLEAF=1.00;MQ=43.21;QD=33.34;SOR=0.693	GT:AD:DP:GQ:PL	1/1:0,60:60:99:3091,210,0
3R	9374795	.	A	G	2927.77	.	AC=2;AF=1.00;AN=2;DP=66;ExcessHet=3.0103;FS=0.000;MLEAC=2;MLEAF=1.00;MQ=43.76;QD=33.19;SOR=1.574	GT:AD:DP:GQ:PL	1/1:0,66:66:99:2956,199,0
3R	9374796	.	A	C	2980.77	.	AC=2;AF=1.00;AN=2;DP=66;ExcessHet=3.0103;FS=0.000;MLEAC=2;MLEAF=1.00;MQ=43.76;QD=31.08;SOR=1.574	GT:AD:DP:GQ:PL	1/1:0,66:66:99:3009,205,0
3R	9374805	.	A	T	2957.77	.	AC=2;AF=1.00;AN=2;DP=69;ExcessHet=3.0103;FS=0.000;MLEAC=2;MLEAF=1.00;MQ=43.69;QD=31.74;SOR=1.542	GT:AD:DP:GQ:PL	1/1:0,68:68:99:2986,205,0
3R	9374884	.	A	T	954.77	.	AC=1;AF=0.500;AN=2;BaseQRankSum=-2.536;ClippingRankSum=0.000;DP=74;ExcessHet=3.0103;FS=3.280;MLEAC=1;MLEAF=0.500;MQ=43.76;MQRankSum=0.761;QD=12.90;ReadPosRankSum=0.376;SOR=0.779	GT:AD:DP:GQ:PL	0/1:47,27:74:99:983,0,1830
3R	9374891	.	A	T	938.77	.	AC=1;AF=0.500;AN=2;BaseQRankSum=-0.728;ClippingRankSum=0.000;DP=70;ExcessHet=3.0103;FS=2.039;MLEAC=1;MLEAF=0.500;MQ=43.75;MQRankSum=0.142;QD=13.41;ReadPosRankSum=1.690;SOR=0.581	GT:AD:DP:GQ:PL	0/1:43,27:70:99:967,0,1733
3R	9375143	.	T	G	773.77	.	AC=1;AF=0.500;AN=2;BaseQRankSum=-2.083;ClippingRankSum=0.000;DP=65;ExcessHet=3.0103;FS=4.931;MLEAC=1;MLEAF=0.500;MQ=44.00;MQRankSum=0.000;QD=11.90;ReadPosRankSum=-0.446;SOR=0.815	GT:AD:DP:GQ:PL	0/1:28,37:65:99:802,0,574
3R	9375405	.	C	T	279.77	.	AC=1;AF=0.500;AN=2;BaseQRankSum=0.223;ClippingRankSum=0.000;DP=46;ExcessHet=3.0103;FS=6.329;MLEAC=1;MLEAF=0.500;MQ=44.00;MQRankSum=0.000;QD=6.08;ReadPosRankSum=0.943;SOR=1.286	GT:AD:DP:GQ:PL	0/1:29,17:46:99:308,0,651
3R	9375450	.	C	G	1093.77	.	AC=1;AF=0.500;AN=2;BaseQRankSum=-0.210;ClippingRankSum=0.000;DP=52;ExcessHet=3.0103;FS=13.070;MLEAC=1;MLEAF=0.500;MQ=43.96;MQRankSum=-0.852;QD=21.03;ReadPosRankSum=1.377;SOR=0.486	GT:AD:DP:GQ:PL	0/1:23,29:52:99:1122,0,833
3R	9375455	.	C	T	1096.77	.	AC=1;AF=0.500;AN=2;BaseQRankSum=3.091;ClippingRankSum=0.000;DP=54;ExcessHet=3.0103;FS=15.137;MLEAC=1;MLEAF=0.500;MQ=43.96;MQRankSum=-0.857;QD=20.31;ReadPosRankSum=1.361;SOR=0.847	GT:AD:DP:GQ:PL	0/1:24,30:54:99:1125,0,860
3R	9375484	.	C	T	576.77	.	AC=1;AF=0.500;AN=2;BaseQRankSum=-0.078;ClippingRankSum=0.000;DP=55;ExcessHet=3.0103;FS=15.142;MLEAC=1;MLEAF=0.500;MQ=43.93;MQRankSum=0.104;QD=10.49;ReadPosRankSum=0.091;SOR=1.005	GT:AD:DP:GQ:PL	0/1:26,29:55:99:605,0,932
3R	9375502	.	C	T	484.77	.	AC=1;AF=0.500;AN=2;BaseQRankSum=1.825;ClippingRankSum=0.000;DP=56;ExcessHet=3.0103;FS=12.303;MLEAC=1;MLEAF=0.500;MQ=43.93;MQRankSum=-0.128;QD=8.66;ReadPosRankSum=-0.368;SOR=1.168	GT:AD:DP:GQ:PL	0/1:31,25:56:99:513,0,1127
3R	9376198	.	A	G	874.77	.	AC=1;AF=0.500;AN=2;BaseQRankSum=-2.080;ClippingRankSum=0.000;DP=59;ExcessHet=3.0103;FS=2.369;MLEAC=1;MLEAF=0.500;MQ=43.53;MQRankSum=-1.680;QD=14.83;ReadPosRankSum=0.685;SOR=0.689	GT:AD:DP:GQ:PL	0/1:18,41:59:99:903,0,579
3R	9376223	.	A	T	557.77	.	AC=1;AF=0.500;AN=2;BaseQRankSum=-0.086;ClippingRankSum=0.000;DP=51;ExcessHet=3.0103;FS=0.000;MLEAC=1;MLEAF=0.500;MQ=43.74;MQRankSum=1.416;QD=10.94;ReadPosRankSum=0.741;SOR=0.544	GT:AD:DP:GQ:PL	0/1:35,16:51:99:586,0,1471
3R	9376227	.	ATC	A	557.73	.	AC=1;AF=0.500;AN=2;BaseQRankSum=1.206;ClippingRankSum=0.000;DP=50;ExcessHet=3.0103;FS=0.000;MLEAC=1;MLEAF=0.500;MQ=43.78;MQRankSum=1.294;QD=11.15;ReadPosRankSum=0.256;SOR=0.743	GT:AD:DP:GQ:PL	0/1:33,17:50:99:595,0,1386
3R	9376230	.	A	AAT	535.73	.	AC=1;AF=0.500;AN=2;BaseQRankSum=-1.692;ClippingRankSum=0.000;DP=49;ExcessHet=3.0103;FS=0.000;MLEAC=1;MLEAF=0.500;MQ=43.77;MQRankSum=1.257;QD=10.93;ReadPosRankSum=1.002;SOR=0.638	GT:AD:DP:GQ:PL	0/1:33,16:49:99:573,0,1347
3R	9376467	.	G	A	1409.77	.	AC=2;AF=1.00;AN=2;DP=53;ExcessHet=3.0103;FS=0.000;MLEAC=2;MLEAF=1.00;MQ=43.93;QD=26.60;SOR=0.981	GT:AD:DP:GQ:PL	1/1:0,53:53:99:1438,158,0
3R	9376530	.	C	T	953.77	.	AC=1;AF=0.500;AN=2;BaseQRankSum=-0.672;ClippingRankSum=0.000;DP=66;ExcessHet=3.0103;FS=0.990;MLEAC=1;MLEAF=0.500;MQ=43.79;MQRankSum=-2.018;QD=14.45;ReadPosRankSum=0.471;SOR=0.527	GT:AD:DP:GQ:PL	0/1:23,43:66:99:982,0,436
3R	9376562	.	TTTGTTC	T	1684.73	.	AC=1;AF=0.500;AN=2;BaseQRankSum=-0.538;ClippingRankSum=0.000;DP=68;ExcessHet=3.0103;FS=0.000;MLEAC=1;MLEAF=0.500;MQ=43.80;MQRankSum=-2.102;QD=24.78;ReadPosRankSum=0.085;SOR=0.634	GT:AD:DP:GQ:PL	0/1:25,43:68:99:1722,0,920
3R	9376570	.	TAATTCCATTTTAA	T	1671.73	.	AC=1;AF=0.500;AN=2;BaseQRankSum=2.730;ClippingRankSum=0.000;DP=72;ExcessHet=3.0103;FS=0.897;MLEAC=1;MLEAF=0.500;MQ=43.81;MQRankSum=-2.260;QD=23.22;SOR=0.820	GT:AD:DP:GQ:PL	0/1:29,43:72:99:1709,0,1056
3R	9377044	.	G	T	438.77	.	AC=1;AF=0.500;AN=2;BaseQRankSum=-1.734;ClippingRankSum=0.000;DP=44;ExcessHet=3.0103;FS=4.300;MLEAC=1;MLEAF=0.500;MQ=43.91;MQRankSum=1.674;QD=9.97;ReadPosRankSum=-0.985;SOR=0.431	GT:AD:DP:GQ:PL	0/1:19,25:44:99:467,0,352
3R	9377072	.	A	C	419.77	.	AC=1;AF=0.500;AN=2;BaseQRankSum=-1.553;ClippingRankSum=0.000;DP=44;ExcessHet=3.0103;FS=1.130;MLEAC=1;MLEAF=0.500;MQ=43.82;MQRankSum=2.194;QD=9.54;ReadPosRankSum=0.683;SOR=0.527	GT:AD:DP:GQ:PL	0/1:21,23:44:99:448,0,442
3R	9377453	.	A	T	788.77	.	AC=1;AF=0.500;AN=2;BaseQRankSum=2.176;ClippingRankSum=0.000;DP=54;ExcessHet=3.0103;FS=1.116;MLEAC=1;MLEAF=0.500;MQ=44.00;MQRankSum=0.000;QD=14.61;ReadPosRankSum=0.835;SOR=0.644	GT:AD:DP:GQ:PL	0/1:18,36:54:99:817,0,334
3R	9377526	.	GC	G	325.73	.	AC=1;AF=0.500;AN=2;BaseQRankSum=-0.791;ClippingRankSum=0.000;DP=43;ExcessHet=3.0103;FS=5.041;MLEAC=1;MLEAF=0.500;MQ=44.00;MQRankSum=0.000;QD=8.14;ReadPosRankSum=-0.509;SOR=0.835	GT:AD:DP:GQ:PL	0/1:13,27:40:99:363,0,272
3R	9377860	.	A	T	760.77	.	AC=1;AF=0.500;AN=2;BaseQRankSum=-0.104;ClippingRankSum=0.000;DP=52;ExcessHet=3.0103;FS=2.533;MLEAC=1;MLEAF=0.500;MQ=43.78;MQRankSum=1.304;QD=14.63;ReadPosRankSum=0.437;SOR=0.386	GT:AD:DP:GQ:PL	0/1:17,35:52:99:789,0,304
3R	9378103	.	G	T	748.77	.	AC=1;AF=0.500;AN=2;BaseQRankSum=-0.809;ClippingRankSum=0.000;DP=56;ExcessHet=3.0103;FS=0.000;MLEAC=1;MLEAF=0.500;MQ=43.86;MQRankSum=0.432;QD=13.61;ReadPosRankSum=0.666;SOR=0.749	GT:AD:DP:GQ:PL	0/1:20,35:55:99:777,0,386
3R	9378114	.	G	T	921.77	.	AC=1;AF=0.500;AN=2;BaseQRankSum=0.678;ClippingRankSum=0.000;DP=63;ExcessHet=3.0103;FS=0.000;MLEAC=1;MLEAF=0.500;MQ=43.88;MQRankSum=0.528;QD=14.63;ReadPosRankSum=-0.332;SOR=0.697	GT:AD:DP:GQ:PL	0/1:21,42:63:99:950,0,388
3R	9378314	.	G	C	2330.77	.	AC=2;AF=1.00;AN=2;DP=54;ExcessHet=3.0103;FS=0.000;MLEAC=2;MLEAF=1.00;MQ=43.89;QD=35.47;SOR=0.767	GT:AD:DP:GQ:PL	1/1:0,54:54:99:2359,163,0
3R	9378323	.	A	G	2305.77	.	AC=2;AF=1.00;AN=2;DP=52;ExcessHet=3.0103;FS=0.000;MLEAC=2;MLEAF=1.00;MQ=43.89;QD=33.50;SOR=0.770	GT:AD:DP:GQ:PL	1/1:0,52:52:99:2334,160,0
3R	9378399	.	A	G	1637.77	.	AC=2;AF=1.00;AN=2;DP=60;ExcessHet=3.0103;FS=0.000;MLEAC=2;MLEAF=1.00;MQ=43.90;QD=27.76;SOR=0.796	GT:AD:DP:GQ:PL	1/1:0,59:59:99:1666,177,0
3R	9378608	.	GC	G	329.73	.	AC=1;AF=0.500;AN=2;BaseQRankSum=-0.169;ClippingRankSum=0.000;DP=51;ExcessHet=3.0103;FS=0.000;MLEAC=1;MLEAF=0.500;MQ=44.00;MQRankSum=0.000;QD=6.73;ReadPosRankSum=-1.163;SOR=0.536	GT:AD:DP:GQ:PL	0/1:33,16:49:99:367,0,826
3R	9378647	.	T	A	516.77	.	AC=1;AF=0.500;AN=2;BaseQRankSum=-1.070;ClippingRankSum=0.000;DP=38;ExcessHet=3.0103;FS=10.814;MLEAC=1;MLEAF=0.500;MQ=44.00;MQRankSum=0.000;QD=13.97;ReadPosRankSum=1.788;SOR=2.975	GT:AD:DP:GQ:PL	0/1:12,25:37:99:545,0,229
3R	9378742	.	T	G	266.77	.	AC=1;AF=0.500;AN=2;BaseQRankSum=-0.169;ClippingRankSum=0.000;DP=39;ExcessHet=3.0103;FS=5.388;MLEAC=1;MLEAF=0.500;MQ=44.00;MQRankSum=0.000;QD=7.02;ReadPosRankSum=-0.560;SOR=0.160	GT:AD:DP:GQ:PL	0/1:22,16:38:99:295,0,465
3R	9378814	.	A	T	524.77	.	AC=1;AF=0.500;AN=2;BaseQRankSum=2.548;ClippingRankSum=0.000;DP=39;ExcessHet=3.0103;FS=0.000;MLEAC=1;MLEAF=0.500;MQ=43.63;MQRankSum=-1.783;QD=13.81;ReadPosRankSum=-1.387;SOR=0.859	GT:AD:DP:GQ:PL	0/1:14,24:38:99:553,0,235
3R	9379072	.	G	T	630.77	.	AC=1;AF=0.500;AN=2;BaseQRankSum=0.061;ClippingRankSum=0.000;DP=50;ExcessHet=3.0103;FS=1.142;MLEAC=1;MLEAF=0.500;MQ=40.77;MQRankSum=-5.487;QD=12.62;ReadPosRankSum=-0.416;SOR=0.432	GT:AD:DP:GQ:PL	0/1:20,30:50:99:659,0,375
3R	9379092	.	A	AAGAG	1314.73	.	AC=1;AF=0.500;AN=2;BaseQRankSum=-0.263;ClippingRankSum=0.000;DP=56;ExcessHet=3.0103;FS=2.328;MLEAC=1;MLEAF=0.500;MQ=40.71;MQRankSum=-6.317;QD=24.35;ReadPosRankSum=-1.656;SOR=0.412	GT:AD:DP:GQ:PL	0/1:22,32:54:99:1352,0,847
3R	9379094	.	T	TACGTGTATATATTATAATTACA	1440.73	.	AC=1;AF=0.500;AN=2;BaseQRankSum=-1.065;ClippingRankSum=0.000;DP=54;ExcessHet=3.0103;FS=2.329;MLEAC=1;MLEAF=0.500;MQ=40.73;MQRankSum=-6.572;QD=26.68;ReadPosRankSum=-1.269;SOR=0.407	GT:AD:DP:GQ:PL	0/1:23,31:54:99:1478,0,838
3R	9379120	.	T	A	1454.77	.	AC=1;AF=0.500;AN=2;BaseQRankSum=-1.224;ClippingRankSum=0.000;DP=60;ExcessHet=3.0103;FS=5.455;MLEAC=1;MLEAF=0.500;MQ=40.07;MQRankSum=-6.778;QD=24.25;ReadPosRankSum=-3.062;SOR=0.850	GT:AD:DP:GQ:PL	0/1:22,38:60:99:1483,0,810
3R	9379122	.	T	G	1454.77	.	AC=1;AF=0.500;AN=2;BaseQRankSum=-0.327;ClippingRankSum=0.000;DP=59;ExcessHet=3.0103;FS=7.231;MLEAC=1;MLEAF=0.500;MQ=40.25;MQRankSum=-6.764;QD=24.66;ReadPosRankSum=-2.846;SOR=0.946	GT:AD:DP:GQ:PL	0/1:22,37:59:99:1483,0,810
3R	9379137	.	T	C	736.77	.	AC=1;AF=0.500;AN=2;BaseQRankSum=-0.329;ClippingRankSum=0.000;DP=56;ExcessHet=3.0103;FS=3.885;MLEAC=1;MLEAF=0.500;MQ=40.39;MQRankSum=-6.603;QD=13.16;ReadPosRankSum=-2.219;SOR=0.839	GT:AD:DP:GQ:PL	0/1:21,35:56:99:765,0,424
3R	9379150	.	C	T	1299.77	.	AC=1;AF=0.500;AN=2;BaseQRankSum=2.153;ClippingRankSum=0.000;DP=52;ExcessHet=3.0103;FS=2.477;MLEAC=1;MLEAF=0.500;MQ=40.23;MQRankSum=-6.297;QD=25.00;ReadPosRankSum=-1.807;SOR=0.679	GT:AD:DP:GQ:PL	0/1:19,33:52:99:1328,0,698
3R	9379152	.	T	G	1299.77	.	AC=1;AF=0.500;AN=2;BaseQRankSum=1.776;ClippingRankSum=0.000;DP=52;ExcessHet=3.0103;FS=2.477;MLEAC=1;MLEAF=0.500;MQ=40.23;MQRankSum=-6.297;QD=25.00;ReadPosRankSum=-1.503;SOR=0.679	GT:AD:DP:GQ:PL	0/1:19,33:52:99:1328,0,698
3R	9379153	.	A	G	1299.77	.	AC=1;AF=0.500;AN=2;BaseQRankSum=0.276;ClippingRankSum=0.000;DP=52;ExcessHet=3.0103;FS=2.477;MLEAC=1;MLEAF=0.500;MQ=40.23;MQRankSum=-6.297;QD=25.00;ReadPosRankSum=-1.331;SOR=0.679	GT:AD:DP:GQ:PL	0/1:19,33:52:99:1328,0,698
3R	9379160	.	A	G	1296.77	.	AC=1;AF=0.500;AN=2;BaseQRankSum=2.028;ClippingRankSum=0.000;DP=51;ExcessHet=3.0103;FS=2.422;MLEAC=1;MLEAF=0.500;MQ=40.37;MQRankSum=-6.342;QD=25.43;ReadPosRankSum=0.145;SOR=0.758	GT:AD:DP:GQ:PL	0/1:20,31:51:99:1325,0,720
3R	9379196	.	TAAGA	T	967.73	.	AC=1;AF=0.500;AN=2;BaseQRankSum=3.573;ClippingRankSum=0.000;DP=51;ExcessHet=3.0103;FS=0.000;MLEAC=1;MLEAF=0.500;MQ=41.58;MQRankSum=-6.451;QD=18.98;ReadPosRankSum=1.522;SOR=0.610	GT:AD:DP:GQ:PL	0/1:25,26:51:99:1005,0,971
3R	9379201	.	CGTATTTAAGGACTGTTTAAGGATTT	C	964.73	.	AC=1;AF=0.500;AN=2;BaseQRankSum=-0.226;ClippingRankSum=0.000;DP=52;ExcessHet=3.0103;FS=0.000;MLEAC=1;MLEAF=0.500;MQ=41.63;MQRankSum=-6.538;QD=18.55;ReadPosRankSum=1.508;SOR=0.693	GT:AD:DP:GQ:PL	0/1:26,26:52:99:1002,0,991
3R	9379250	.	A	C	836.77	.	AC=1;AF=0.500;AN=2;BaseQRankSum=1.745;ClippingRankSum=0.000;DP=40;ExcessHet=3.0103;FS=0.000;MLEAC=1;MLEAF=0.500;MQ=41.75;MQRankSum=-4.715;QD=20.92;ReadPosRankSum=-2.744;SOR=0.668	GT:AD:DP:GQ:PL	0/1:17,23:40:99:865,0,611
3R	9379251	.	A	C	836.77	.	AC=1;AF=0.500;AN=2;BaseQRankSum=2.106;ClippingRankSum=0.000;DP=40;ExcessHet=3.0103;FS=1.189;MLEAC=1;MLEAF=0.500;MQ=41.83;MQRankSum=-4.735;QD=20.92;ReadPosRankSum=-2.398;SOR=0.512	GT:AD:DP:GQ:PL	0/1:18,22:40:99:865,0,611
3R	9379531	.	T	C	491.77	.	AC=1;AF=0.500;AN=2;BaseQRankSum=-2.404;ClippingRankSum=0.000;DP=60;ExcessHet=3.0103;FS=26.792;MLEAC=1;MLEAF=0.500;MQ=43.81;MQRankSum=0.960;QD=8.20;ReadPosRankSum=1.275;SOR=2.062	GT:AD:DP:GQ:PL	0/1:32,28:60:99:520,0,678
3R	9379621	.	T	C	818.77	.	AC=1;AF=0.500;AN=2;BaseQRankSum=-0.659;ClippingRankSum=0.000;DP=66;ExcessHet=3.0103;FS=0.976;MLEAC=1;MLEAF=0.500;MQ=43.85;MQRankSum=-0.258;QD=12.60;ReadPosRankSum=-0.326;SOR=0.521	GT:AD:DP:GQ:PL	0/1:26,39:65:99:847,0,521
3R	9379643	.	C	T	946.77	.	AC=1;AF=0.500;AN=2;BaseQRankSum=1.420;ClippingRankSum=0.000;DP=65;ExcessHet=3.0103;FS=0.000;MLEAC=1;MLEAF=0.500;MQ=43.90;MQRankSum=0.418;QD=14.79;ReadPosRankSum=-0.620;SOR=0.784	GT:AD:DP:GQ:PL	0/1:23,41:64:99:975,0,424
3R	9379905	.	T	C	831.77	.	AC=1;AF=0.500;AN=2;BaseQRankSum=2.273;ClippingRankSum=0.000;DP=51;ExcessHet=3.0103;FS=4.655;MLEAC=1;MLEAF=0.500;MQ=43.88;MQRankSum=-1.062;QD=16.31;ReadPosRankSum=-0.210;SOR=1.152	GT:AD:DP:GQ:PL	0/1:14,37:51:99:860,0,220
3R	9380175	.	A	C	794.77	.	AC=1;AF=0.500;AN=2;BaseQRankSum=-0.114;ClippingRankSum=0.000;DP=76;ExcessHet=3.0103;FS=4.752;MLEAC=1;MLEAF=0.500;MQ=43.97;MQRankSum=-1.359;QD=10.46;ReadPosRankSum=-0.820;SOR=0.878	GT:AD:DP:GQ:PL	0/1:50,26:76:99:823,0,1939
3R	9380193	.	A	T	800.77	.	AC=1;AF=0.500;AN=2;BaseQRankSum=2.194;ClippingRankSum=0.000;DP=78;ExcessHet=3.0103;FS=3.264;MLEAC=1;MLEAF=0.500;MQ=44.00;MQRankSum=0.000;QD=10.27;ReadPosRankSum=-0.663;SOR=0.925	GT:AD:DP:GQ:PL	0/1:52,26:78:99:829,0,1988
3R	9380274	.	G	A	2275.77	.	AC=2;AF=1.00;AN=2;DP=84;ExcessHet=3.0103;FS=0.000;MLEAC=2;MLEAF=1.00;MQ=44.00;QD=27.09;SOR=1.013	GT:AD:DP:GQ:PL	1/1:0,84:84:99:2304,252,0
3R	9380391	.	A	T	1882.77	.	AC=2;AF=1.00;AN=2;DP=69;ExcessHet=3.0103;FS=0.000;MLEAC=2;MLEAF=1.00;MQ=43.97;QD=27.69;SOR=1.022	GT:AD:DP:GQ:PL	1/1:0,68:68:99:1911,204,0
3R	9380697	.	T	C	1212.77	.	AC=1;AF=0.500;AN=2;BaseQRankSum=-2.303;ClippingRankSum=0.000;DP=56;ExcessHet=3.0103;FS=7.533;MLEAC=1;MLEAF=0.500;MQ=43.97;MQRankSum=-0.830;QD=21.66;ReadPosRankSum=0.224;SOR=0.888	GT:AD:DP:GQ:PL	0/1:24,32:56:99:1241,0,1145
3R	9380701	.	A	C	1215.77	.	AC=1;AF=0.500;AN=2;BaseQRankSum=-0.690;ClippingRankSum=0.000;DP=54;ExcessHet=3.0103;FS=5.672;MLEAC=1;MLEAF=0.500;MQ=43.96;MQRankSum=-0.824;QD=22.51;ReadPosRankSum=0.288;SOR=0.827	GT:AD:DP:GQ:PL	0/1:23,31:54:99:1244,0,1116
3R	9380801	.	G	T	932.77	.	AC=1;AF=0.500;AN=2;BaseQRankSum=-0.837;ClippingRankSum=0.000;DP=71;ExcessHet=3.0103;FS=2.068;MLEAC=1;MLEAF=0.500;MQ=44.00;MQRankSum=0.000;QD=13.33;ReadPosRankSum=-0.343;SOR=0.873	GT:AD:DP:GQ:PL	0/1:25,45:70:99:961,0,453
3R	9381085	.	C	CT	1130.73	.	AC=2;AF=1.00;AN=2;BaseQRankSum=-0.035;ClippingRankSum=0.000;DP=53;ExcessHet=3.0103;FS=0.000;MLEAC=2;MLEAF=1.00;MQ=43.82;MQRankSum=-0.219;QD=22.17;ReadPosRankSum=-0.204;SOR=0.335	GT:AD:DP:GQ:PL	1/1:1,50:51:99:1168,139,0
3R	9381124	.	C	CT,CTT	2246.73	.	AC=1,1;AF=0.500,0.500;AN=2;DP=61;ExcessHet=3.0103;FS=0.000;MLEAC=1,1;MLEAF=0.500,0.500;MQ=43.76;QD=29.01;SOR=0.846	GT:AD:DP:GQ:PL	1/2:0,15,41:56:99:2284,902,733,326,0,155
3R	9381146	.	T	G	2678.77	.	AC=2;AF=1.00;AN=2;DP=60;ExcessHet=3.0103;FS=0.000;MLEAC=2;MLEAF=1.00;MQ=43.82;QD=35.87;SOR=0.831	GT:AD:DP:GQ:PL	1/1:0,60:60:99:2707,183,0
3R	9381148	.	GTTTA	G	904.73	.	AC=2;AF=1.00;AN=2;BaseQRankSum=-0.782;ClippingRankSum=0.000;DP=61;ExcessHet=3.0103;FS=0.000;MLEAC=2;MLEAF=1.00;MQ=43.83;MQRankSum=-0.510;QD=15.87;ReadPosRankSum=1.482;SOR=0.704	GT:AD:DP:GQ:PL	1/1:5,52:57:74:942,74,0
3R	9381345	.	GAA	G	1044.73	.	AC=1;AF=0.500;AN=2;BaseQRankSum=0.023;ClippingRankSum=0.000;DP=67;ExcessHet=3.0103;FS=0.968;MLEAC=1;MLEAF=0.500;MQ=43.64;MQRankSum=-0.186;QD=16.32;ReadPosRankSum=-0.252;SOR=0.565	GT:AD:DP:GQ:PL	0/1:36,28:64:99:1082,0,2039
3R	9381353	.	A	C	1050.77	.	AC=1;AF=0.500;AN=2;BaseQRankSum=-3.294;ClippingRankSum=0.000;DP=66;ExcessHet=3.0103;FS=0.967;MLEAC=1;MLEAF=0.500;MQ=43.57;MQRankSum=0.000;QD=16.17;ReadPosRankSum=-0.416;SOR=0.487	GT:AD:DP:GQ:PL	0/1:36,29:65:99:1079,0,2113
3R	9381357	.	T	C	1050.77	.	AC=1;AF=0.500;AN=2;BaseQRankSum=-2.785;ClippingRankSum=0.000;DP=64;ExcessHet=3.0103;FS=0.987;MLEAC=1;MLEAF=0.500;MQ=43.55;MQRankSum=-0.102;QD=16.68;ReadPosRankSum=0.014;SOR=0.497	GT:AD:DP:GQ:PL	0/1:36,27:63:99:1079,0,2113
3R	9381460	.	CAA	C	410.73	.	AC=1;AF=0.500;AN=2;BaseQRankSum=0.048;ClippingRankSum=0.000;DP=54;ExcessHet=3.0103;FS=0.000;MLEAC=1;MLEAF=0.500;MQ=43.56;MQRankSum=-0.816;QD=8.74;ReadPosRankSum=1.063;SOR=0.723	GT:AD:DP:GQ:PL	0/1:27,20:47:99:448,0,653
3R	9381502	.	T	C	294.77	.	AC=1;AF=0.500;AN=2;BaseQRankSum=-2.794;ClippingRankSum=0.000;DP=51;ExcessHet=3.0103;FS=2.584;MLEAC=1;MLEAF=0.500;MQ=43.75;MQRankSum=0.451;QD=5.90;ReadPosRankSum=0.769;SOR=0.368	GT:AD:DP:GQ:PL	0/1:32,18:50:99:323,0,752
3R	9381706	.	T	C	814.77	.	AC=1;AF=0.500;AN=2;BaseQRankSum=0.730;ClippingRankSum=0.000;DP=47;ExcessHet=3.0103;FS=6.121;MLEAC=1;MLEAF=0.500;MQ=43.94;MQRankSum=-1.119;QD=17.34;ReadPosRankSum=0.076;SOR=0.950	GT:AD:DP:GQ:PL	0/1:27,20:47:99:843,0,1051
3R	9381712	.	A	G	897.77	.	AC=1;AF=0.500;AN=2;BaseQRankSum=0.020;ClippingRankSum=0.000;DP=50;ExcessHet=3.0103;FS=2.429;MLEAC=1;MLEAF=0.500;MQ=43.94;MQRankSum=-1.001;QD=17.96;ReadPosRankSum=-1.238;SOR=0.654	GT:AD:DP:GQ:PL	0/1:26,24:50:99:926,0,1045
3R	9381723	.	A	G	772.77	.	AC=1;AF=0.500;AN=2;BaseQRankSum=0.393;ClippingRankSum=0.000;DP=48;ExcessHet=3.0103;FS=6.121;MLEAC=1;MLEAF=0.500;MQ=43.94;MQRankSum=-1.092;QD=16.10;ReadPosRankSum=0.380;SOR=1.071	GT:AD:DP:GQ:PL	0/1:27,21:48:99:801,0,1054
3R	9381769	.	T	C	659.77	.	AC=1;AF=0.500;AN=2;BaseQRankSum=-1.620;ClippingRankSum=0.000;DP=43;ExcessHet=3.0103;FS=14.720;MLEAC=1;MLEAF=0.500;MQ=43.93;MQRankSum=0.979;QD=15.34;ReadPosRankSum=0.325;SOR=1.189	GT:AD:DP:GQ:PL	0/1:23,20:43:99:688,0,845
3R	9381794	.	T	G	735.77	.	AC=1;AF=0.500;AN=2;BaseQRankSum=1.105;ClippingRankSum=0.000;DP=46;ExcessHet=3.0103;FS=1.149;MLEAC=1;MLEAF=0.500;MQ=43.94;MQRankSum=1.001;QD=15.99;ReadPosRankSum=-1.306;SOR=0.430	GT:AD:DP:GQ:PL	0/1:24,22:46:99:764,0,856
3R	9382031	.	G	T	1623.77	.	AC=1;AF=0.500;AN=2;BaseQRankSum=3.319;ClippingRankSum=0.000;DP=73;ExcessHet=3.0103;FS=0.897;MLEAC=1;MLEAF=0.500;MQ=43.97;MQRankSum=-0.831;QD=22.24;ReadPosRankSum=0.743;SOR=0.527	GT:AD:DP:GQ:PL	0/1:31,42:73:99:1652,0,2805
3R	9382041	.	A	T	1644.77	.	AC=1;AF=0.500;AN=2;BaseQRankSum=-0.563;ClippingRankSum=0.000;DP=71;ExcessHet=3.0103;FS=0.000;MLEAC=1;MLEAF=0.500;MQ=43.97;MQRankSum=-0.827;QD=23.17;ReadPosRankSum=1.170;SOR=0.618	GT:AD:DP:GQ:PL	0/1:30,41:71:99:1673,0,2832
3R	9382043	.	AT	A	1656.73	.	AC=1;AF=0.500;AN=2;BaseQRankSum=-1.759;ClippingRankSum=0.000;DP=71;ExcessHet=3.0103;FS=0.000;MLEAC=1;MLEAF=0.500;MQ=43.97;MQRankSum=-0.827;QD=23.33;ReadPosRankSum=1.252;SOR=0.618	GT:AD:DP:GQ:PL	0/1:30,41:71:99:1694,0,2853
3R	9382050	.	T	G	1649.77	.	AC=1;AF=0.500;AN=2;BaseQRankSum=-1.411;ClippingRankSum=0.000;DP=73;ExcessHet=3.0103;FS=0.905;MLEAC=1;MLEAF=0.500;MQ=43.97;MQRankSum=-0.807;QD=22.60;ReadPosRankSum=0.853;SOR=0.508	GT:AD:DP:GQ:PL	0/1:30,43:73:99:1678,0,2831
3R	9382262	.	GT	G,GGTTT	2405.73	.	AC=1,1;AF=0.500,0.500;AN=2;DP=67;ExcessHet=3.0103;FS=0.000;MLEAC=1,1;MLEAF=0.500,0.500;MQ=43.88;QD=30.55;SOR=0.693	GT:AD:DP:GQ:PL	1/2:0,21,39:60:99:2443,1487,1444,880,0,765
3R	9382264	.	T	G	617.77	.	AC=1;AF=0.500;AN=2;BaseQRankSum=-1.824;ClippingRankSum=0.000;DP=65;ExcessHet=3.0103;FS=3.784;MLEAC=1;MLEAF=0.500;MQ=43.88;MQRankSum=1.072;QD=10.30;ReadPosRankSum=2.234;SOR=0.834	GT:AD:DP:GQ:PL	0/1:39,21:60:99:646,0,1558
3R	9382303	.	C	T	1579.77	.	AC=2;AF=1.00;AN=2;DP=62;ExcessHet=3.0103;FS=0.000;MLEAC=2;MLEAF=1.00;MQ=43.92;QD=25.90;SOR=0.865	GT:AD:DP:GQ:PL	1/1:0,61:61:99:1608,182,0
3R	9382344	.	A	T	1605.77	.	AC=2;AF=1.00;AN=2;BaseQRankSum=0.149;ClippingRankSum=0.000;DP=62;ExcessHet=3.0103;FS=0.000;MLEAC=2;MLEAF=1.00;MQ=43.80;MQRankSum=-0.092;QD=26.32;ReadPosRankSum=0.825;SOR=0.437	GT:AD:DP:GQ:PL	1/1:1,60:61:99:1634,155,0
3R	9382548	.	GAATC	G	553.73	.	AC=1;AF=0.500;AN=2;BaseQRankSum=-1.230;ClippingRankSum=0.000;DP=29;ExcessHet=3.0103;FS=0.000;MLEAC=1;MLEAF=0.500;MQ=43.80;MQRankSum=1.600;QD=19.78;ReadPosRankSum=-1.270;SOR=0.646	GT:AD:DP:GQ:PL	0/1:13,15:28:99:591,0,650
3R	9382796	.	A	G	481.77	.	AC=2;AF=1.00;AN=2;DP=18;ExcessHet=3.0103;FS=0.000;MLEAC=2;MLEAF=1.00;MQ=43.53;QD=26.76;SOR=0.914	GT:AD:DP:GQ:PL	1/1:0,18:18:54:510,54,0
3R	9383150	.	C	G	803.77	.	AC=1;AF=0.500;AN=2;BaseQRankSum=0.933;ClippingRankSum=0.000;DP=59;ExcessHet=3.0103;FS=12.247;MLEAC=1;MLEAF=0.500;MQ=43.70;MQRankSum=1.132;QD=13.62;ReadPosRankSum=0.324;SOR=0.840	GT:AD:DP:GQ:PL	0/1:22,37:59:99:832,0,411
3R	9383307	.	G	T	826.77	.	AC=1;AF=0.500;AN=2;BaseQRankSum=-0.158;ClippingRankSum=0.000;DP=67;ExcessHet=3.0103;FS=10.899;MLEAC=1;MLEAF=0.500;MQ=43.85;MQRankSum=1.653;QD=12.34;ReadPosRankSum=-0.074;SOR=0.155	GT:AD:DP:GQ:PL	0/1:29,38:67:99:855,0,608
3R	9383772	.	GA	G	380.73	.	AC=1;AF=0.500;AN=2;BaseQRankSum=1.315;ClippingRankSum=0.000;DP=41;ExcessHet=3.0103;FS=1.260;MLEAC=1;MLEAF=0.500;MQ=44.00;MQRankSum=0.000;QD=9.52;ReadPosRankSum=0.760;SOR=1.051	GT:AD:DP:GQ:PL	0/1:16,24:40:99:418,0,263
3R	9383987	.	A	G	465.77	.	AC=1;AF=0.500;AN=2;BaseQRankSum=-1.874;ClippingRankSum=0.000;DP=44;ExcessHet=3.0103;FS=0.000;MLEAC=1;MLEAF=0.500;MQ=43.89;MQRankSum=0.168;QD=10.83;ReadPosRankSum=0.441;SOR=0.678	GT:AD:DP:GQ:PL	0/1:19,24:43:99:494,0,414
3R	9384125	.	C	A	634.77	.	AC=1;AF=0.500;AN=2;BaseQRankSum=4.332;ClippingRankSum=0.000;DP=47;ExcessHet=3.0103;FS=1.166;MLEAC=1;MLEAF=0.500;MQ=43.96;MQRankSum=1.257;QD=13.51;ReadPosRankSum=0.552;SOR=1.051	GT:AD:DP:GQ:PL	0/1:19,28:47:99:663,0,372
3R	9384488	.	C	A	699.77	.	AC=1;AF=0.500;AN=2;BaseQRankSum=1.487;ClippingRankSum=0.000;DP=44;ExcessHet=3.0103;FS=2.824;MLEAC=1;MLEAF=0.500;MQ=43.82;MQRankSum=1.531;QD=15.90;ReadPosRankSum=-1.020;SOR=0.958	GT:AD:DP:GQ:PL	0/1:13,31:44:99:728,0,219
3R	9384596	.	G	A	350.77	.	AC=1;AF=0.500;AN=2;BaseQRankSum=2.946;ClippingRankSum=0.000;DP=54;ExcessHet=3.0103;FS=3.856;MLEAC=1;MLEAF=0.500;MQ=43.44;MQRankSum=2.500;QD=6.50;ReadPosRankSum=0.718;SOR=1.239	GT:AD:DP:GQ:PL	0/1:34,20:54:99:379,0,733
3R	9384614	.	T	TTAAGGTTACAAACA	1318.73	.	AC=1;AF=0.500;AN=2;BaseQRankSum=-0.597;ClippingRankSum=0.000;DP=53;ExcessHet=3.0103;FS=2.419;MLEAC=1;MLEAF=0.500;MQ=43.67;MQRankSum=-2.485;QD=25.36;ReadPosRankSum=-1.063;SOR=0.383	GT:AD:DP:GQ:PL	0/1:21,31:52:99:1356,0,767
3R	9384830	.	T	C	242.77	.	AC=1;AF=0.500;AN=2;BaseQRankSum=-0.332;ClippingRankSum=0.000;DP=51;ExcessHet=3.0103;FS=17.738;MLEAC=1;MLEAF=0.500;MQ=43.92;MQRankSum=0.996;QD=4.76;ReadPosRankSum=-1.210;SOR=1.442	GT:AD:DP:GQ:PL	0/1:35,16:51:99:271,0,775
3R	9384835	.	C	T	1616.77	.	AC=2;AF=1.00;AN=2;DP=52;ExcessHet=3.0103;FS=0.000;MLEAC=2;MLEAF=1.00;MQ=43.92;QD=31.09;SOR=1.036	GT:AD:DP:GQ:PL	1/1:0,52:52:99:1645,154,0
3R	9384849	.	C	T	1370.77	.	AC=2;AF=1.00;AN=2;DP=52;ExcessHet=3.0103;FS=0.000;MLEAC=2;MLEAF=1.00;MQ=43.92;QD=26.36;SOR=1.244	GT:AD:DP:GQ:PL	1/1:0,52:52:99:1399,155,0
3R	9384866	.	G	A	756.77	.	AC=1;AF=0.500;AN=2;BaseQRankSum=0.746;ClippingRankSum=0.000;DP=49;ExcessHet=3.0103;FS=12.446;MLEAC=1;MLEAF=0.500;MQ=43.92;MQRankSum=-0.885;QD=15.77;ReadPosRankSum=1.433;SOR=1.472	GT:AD:DP:GQ:PL	0/1:14,34:48:99:785,0,239
3R	9385069	.	G	A	1317.77	.	AC=2;AF=1.00;AN=2;DP=52;ExcessHet=3.0103;FS=0.000;MLEAC=2;MLEAF=1.00;MQ=44.00;QD=25.84;SOR=0.813	GT:AD:DP:GQ:PL	1/1:0,51:51:99:1346,152,0
3R	9385111	.	C	G	802.77	.	AC=1;AF=0.500;AN=2;BaseQRankSum=-3.635;ClippingRankSum=0.000;DP=50;ExcessHet=3.0103;FS=20.925;MLEAC=1;MLEAF=0.500;MQ=44.00;MQRankSum=0.000;QD=16.38;ReadPosRankSum=0.139;SOR=1.653	GT:AD:DP:GQ:PL	0/1:12,37:49:99:831,0,193
3R	9385249	.	T	C	291.77	.	AC=1;AF=0.500;AN=2;BaseQRankSum=-0.310;ClippingRankSum=0.000;DP=51;ExcessHet=3.0103;FS=8.673;MLEAC=1;MLEAF=0.500;MQ=44.00;MQRankSum=0.000;QD=5.72;ReadPosRankSum=1.024;SOR=1.674	GT:AD:DP:GQ:PL	0/1:34,17:51:99:320,0,776
3R	9385474	.	C	T	247.77	.	AC=1;AF=0.500;AN=2;BaseQRankSum=-1.497;ClippingRankSum=0.000;DP=41;ExcessHet=3.0103;FS=0.000;MLEAC=1;MLEAF=0.500;MQ=43.24;MQRankSum=1.603;QD=6.04;ReadPosRankSum=-0.217;SOR=0.618	GT:AD:DP:GQ:PL	0/1:26,15:41:99:276,0,1000
3R	9385487	.	G	T	583.77	.	AC=1;AF=0.500;AN=2;BaseQRankSum=-0.319;ClippingRankSum=0.000;DP=40;ExcessHet=3.0103;FS=0.000;MLEAC=1;MLEAF=0.500;MQ=43.27;MQRankSum=-1.201;QD=14.59;ReadPosRankSum=-0.910;SOR=0.931	GT:AD:DP:GQ:PL	0/1:13,27:40:99:612,0,465
3R	9385519	.	T	TA	594.73	.	AC=2;AF=1.00;AN=2;BaseQRankSum=-1.725;ClippingRankSum=0.000;DP=44;ExcessHet=3.0103;FS=8.678;MLEAC=2;MLEAF=1.00;MQ=44.00;MQRankSum=0.000;QD=14.16;ReadPosRankSum=-0.389;SOR=0.038	GT:AD:DP:GQ:PL	1/1:5,37:42:40:632,40,0
3R	9385642	.	G	T	282.77	.	AC=1;AF=0.500;AN=2;BaseQRankSum=1.274;ClippingRankSum=0.000;DP=67;ExcessHet=3.0103;FS=2.295;MLEAC=1;MLEAF=0.500;MQ=43.78;MQRankSum=0.920;QD=4.22;ReadPosRankSum=-1.061;SOR=0.967	GT:AD:DP:GQ:PL	0/1:48,19:67:99:311,0,1056
3R	9385937	.	C	A	362.77	.	AC=1;AF=0.500;AN=2;BaseQRankSum=3.444;ClippingRankSum=0.000;DP=73;ExcessHet=3.0103;FS=0.000;MLEAC=1;MLEAF=0.500;MQ=44.00;MQRankSum=0.000;QD=4.97;ReadPosRankSum=-0.787;SOR=0.586	GT:AD:DP:GQ:PL	0/1:51,22:73:99:391,0,1171
3R	9386450	.	C	T	396.77	.	AC=1;AF=0.500;AN=2;BaseQRankSum=-1.386;ClippingRankSum=0.000;DP=55;ExcessHet=3.0103;FS=1.039;MLEAC=1;MLEAF=0.500;MQ=44.00;MQRankSum=0.000;QD=7.21;ReadPosRankSum=-0.344;SOR=0.871	GT:AD:DP:GQ:PL	0/1:33,22:55:99:425,0,709
3R	9386577	.	T	TG	775.73	.	AC=1;AF=0.500;AN=2;BaseQRankSum=-1.390;ClippingRankSum=0.000;DP=43;ExcessHet=3.0103;FS=11.742;MLEAC=1;MLEAF=0.500;MQ=44.47;MQRankSum=0.364;QD=18.47;ReadPosRankSum=1.450;SOR=0.766	GT:AD:DP:GQ:PL	0/1:10,32:42:99:813,0,186
3R	9386706	.	CCT	C	616.73	.	AC=2;AF=1.00;AN=2;BaseQRankSum=-0.606;ClippingRankSum=0.000;DP=40;ExcessHet=3.0103;FS=0.000;MLEAC=2;MLEAF=1.00;MQ=43.80;MQRankSum=-0.478;QD=17.13;ReadPosRankSum=0.859;SOR=0.582	GT:AD:DP:GQ:PL	1/1:3,33:36:36:654,36,0
3R	9386743	.	T	C	1156.77	.	AC=2;AF=1.00;AN=2;DP=44;ExcessHet=3.0103;FS=0.000;MLEAC=2;MLEAF=1.00;MQ=43.70;QD=26.29;SOR=1.364	GT:AD:DP:GQ:PL	1/1:0,44:44:99:1185,132,0
3R	9386836	.	T	A	1067.77	.	AC=2;AF=1.00;AN=2;DP=39;ExcessHet=3.0103;FS=0.000;MLEAC=2;MLEAF=1.00;MQ=43.95;QD=27.38;SOR=0.850	GT:AD:DP:GQ:PL	1/1:0,39:39:99:1096,117,0
3R	9386994	.	C	CT	81.73	.	AC=1;AF=0.500;AN=2;BaseQRankSum=1.553;ClippingRankSum=0.000;DP=54;ExcessHet=3.0103;FS=10.009;MLEAC=1;MLEAF=0.500;MQ=43.71;MQRankSum=-0.528;QD=1.82;ReadPosRankSum=-1.729;SOR=2.123	GT:AD:DP:GQ:PL	0/1:32,13:45:99:119,0,512
3R	9386995	.	C	T	1148.73	.	AC=2;AF=1.00;AN=2;DP=54;ExcessHet=3.0103;FS=0.000;MLEAC=2;MLEAF=1.00;MQ=43.71;QD=23.93;SOR=0.929	GT:AD:DP:GQ:PL	1/1:0,48:48:99:1186,143,0
3R	9387190	.	T	A	432.77	.	AC=1;AF=0.500;AN=2;BaseQRankSum=-0.614;ClippingRankSum=0.000;DP=59;ExcessHet=3.0103;FS=9.333;MLEAC=1;MLEAF=0.500;MQ=43.77;MQRankSum=-3.482;QD=7.34;ReadPosRankSum=2.036;SOR=0.984	GT:AD:DP:GQ:PL	0/1:36,23:59:99:461,0,818
3R	9387232	.	T	G	394.77	.	AC=1;AF=0.500;AN=2;BaseQRankSum=0.302;ClippingRankSum=0.000;DP=61;ExcessHet=3.0103;FS=3.915;MLEAC=1;MLEAF=0.500;MQ=43.78;MQRankSum=-3.700;QD=6.47;ReadPosRankSum=0.451;SOR=1.376	GT:AD:DP:GQ:PL	0/1:39,22:61:99:423,0,937
3R	9387312	.	C	CAAACTAACTTAAAGTCTCGAA	838.73	.	AC=1;AF=0.500;AN=2;BaseQRankSum=0.174;ClippingRankSum=0.000;DP=68;ExcessHet=3.0103;FS=0.000;MLEAC=1;MLEAF=0.500;MQ=43.06;MQRankSum=-6.537;QD=12.52;ReadPosRankSum=-2.350;SOR=0.576	GT:AD:DP:GQ:PL	0/1:43,24:67:99:876,0,1826
3R	9387462	.	C	T	311.77	.	AC=1;AF=0.500;AN=2;BaseQRankSum=1.669;ClippingRankSum=0.000;DP=47;ExcessHet=3.0103;FS=11.608;MLEAC=1;MLEAF=0.500;MQ=43.79;MQRankSum=-3.088;QD=6.63;ReadPosRankSum=1.184;SOR=0.741	GT:AD:DP:GQ:PL	0/1:30,17:47:99:340,0,662
3R	9387502	.	G	T	291.77	.	AC=1;AF=0.500;AN=2;BaseQRankSum=1.184;ClippingRankSum=0.000;DP=38;ExcessHet=3.0103;FS=7.265;MLEAC=1;MLEAF=0.500;MQ=43.79;MQRankSum=-2.419;QD=7.68;ReadPosRankSum=-0.415;SOR=0.595	GT:AD:DP:GQ:PL	0/1:22,16:38:99:320,0,477
3R	9387553	.	T	C	260.77	.	AC=1;AF=0.500;AN=2;BaseQRankSum=-1.001;ClippingRankSum=0.000;DP=40;ExcessHet=3.0103;FS=0.000;MLEAC=1;MLEAF=0.500;MQ=43.75;MQRankSum=-1.073;QD=6.52;ReadPosRankSum=0.615;SOR=0.836	GT:AD:DP:GQ:PL	0/1:25,15:40:99:289,0,554
3R	9387617	.	T	A	431.77	.	AC=1;AF=0.500;AN=2;BaseQRankSum=0.619;ClippingRankSum=0.000;DP=43;ExcessHet=3.0103;FS=6.684;MLEAC=1;MLEAF=0.500;MQ=43.82;MQRankSum=1.063;QD=10.28;ReadPosRankSum=0.197;SOR=1.413	GT:AD:DP:GQ:PL	0/1:21,21:42:99:460,0,454
3R	9387641	.	G	T	466.77	.	AC=1;AF=0.500;AN=2;BaseQRankSum=1.725;ClippingRankSum=0.000;DP=46;ExcessHet=3.0103;FS=2.561;MLEAC=1;MLEAF=0.500;MQ=43.87;MQRankSum=1.798;QD=10.15;ReadPosRankSum=0.797;SOR=1.132	GT:AD:DP:GQ:PL	0/1:23,23:46:99:495,0,471
3R	9388081	.	G	C	1246.77	.	AC=1;AF=0.500;AN=2;BaseQRankSum=0.226;ClippingRankSum=0.000;DP=40;ExcessHet=3.0103;FS=8.769;MLEAC=1;MLEAF=0.500;MQ=44.00;MQRankSum=0.000;QD=31.17;ReadPosRankSum=-1.019;SOR=0.458	GT:AD:DP:GQ:PL	0/1:9,31:40:99:1275,0,364
3R	9388084	.	G	C	1246.77	.	AC=1;AF=0.500;AN=2;BaseQRankSum=-0.467;ClippingRankSum=0.000;DP=40;ExcessHet=3.0103;FS=8.769;MLEAC=1;MLEAF=0.500;MQ=44.00;MQRankSum=0.000;QD=31.17;ReadPosRankSum=-0.834;SOR=0.458	GT:AD:DP:GQ:PL	0/1:9,31:40:99:1275,0,364
3R	9388284	.	T	C	530.77	.	AC=1;AF=0.500;AN=2;BaseQRankSum=-0.255;ClippingRankSum=0.000;DP=33;ExcessHet=3.0103;FS=1.670;MLEAC=1;MLEAF=0.500;MQ=43.88;MQRankSum=-0.778;QD=16.59;ReadPosRankSum=1.889;SOR=1.179	GT:AD:DP:GQ:PL	0/1:8,24:32:99:559,0,120
3R	9388452	.	C	T	1024.77	.	AC=1;AF=0.500;AN=2;BaseQRankSum=-0.476;ClippingRankSum=0.000;DP=69;ExcessHet=3.0103;FS=11.688;MLEAC=1;MLEAF=0.500;MQ=44.00;MQRankSum=0.000;QD=14.85;ReadPosRankSum=-1.911;SOR=0.130	GT:AD:DP:GQ:PL	0/1:23,46:69:99:1053,0,434
3R	9388570	.	C	T	1191.77	.	AC=1;AF=0.500;AN=2;BaseQRankSum=2.713;ClippingRankSum=0.000;DP=71;ExcessHet=3.0103;FS=12.264;MLEAC=1;MLEAF=0.500;MQ=44.00;MQRankSum=0.000;QD=16.79;ReadPosRankSum=0.137;SOR=0.409	GT:AD:DP:GQ:PL	0/1:19,52:71:99:1220,0,300
3R	9388590	.	CT	C	842.73	.	AC=1;AF=0.500;AN=2;BaseQRankSum=0.641;ClippingRankSum=0.000;DP=78;ExcessHet=3.0103;FS=4.936;MLEAC=1;MLEAF=0.500;MQ=43.53;MQRankSum=0.909;QD=11.39;ReadPosRankSum=1.058;SOR=0.530	GT:AD:DP:GQ:PL	0/1:23,51:74:99:880,0,301
3R	9388625	.	T	A	1215.77	.	AC=1;AF=0.500;AN=2;BaseQRankSum=2.340;ClippingRankSum=0.000;DP=83;ExcessHet=3.0103;FS=0.868;MLEAC=1;MLEAF=0.500;MQ=43.56;MQRankSum=0.708;QD=14.65;ReadPosRankSum=0.842;SOR=0.855	GT:AD:DP:GQ:PL	0/1:29,54:83:99:1244,0,535
3R	9389097	.	C	T	1466.77	.	AC=2;AF=1.00;AN=2;DP=57;ExcessHet=3.0103;FS=0.000;MLEAC=2;MLEAF=1.00;MQ=43.97;QD=25.73;SOR=0.877	GT:AD:DP:GQ:PL	1/1:0,57:57:99:1495,169,0
3R	9389149	.	G	A	1538.77	.	AC=2;AF=1.00;AN=2;BaseQRankSum=1.743;ClippingRankSum=0.000;DP=58;ExcessHet=3.0103;FS=3.163;MLEAC=2;MLEAF=1.00;MQ=43.93;MQRankSum=-0.094;QD=26.53;ReadPosRankSum=1.560;SOR=0.389	GT:AD:DP:GQ:PL	1/1:1,57:58:99:1567,164,0
3R	9389853	.	A	G	913.77	.	AC=1;AF=0.500;AN=2;BaseQRankSum=2.298;ClippingRankSum=0.000;DP=60;ExcessHet=3.0103;FS=3.850;MLEAC=1;MLEAF=0.500;MQ=44.00;MQRankSum=0.000;QD=15.23;ReadPosRankSum=-0.286;SOR=1.292	GT:AD:DP:GQ:PL	0/1:20,40:60:99:942,0,656
3R	9389865	.	A	G	309.77	.	AC=1;AF=0.500;AN=2;BaseQRankSum=-2.590;ClippingRankSum=0.000;DP=54;ExcessHet=3.0103;FS=1.072;MLEAC=1;MLEAF=0.500;MQ=44.00;MQRankSum=0.000;QD=5.74;ReadPosRankSum=0.449;SOR=0.532	GT:AD:DP:GQ:PL	0/1:35,19:54:99:338,0,1412
3R	9389976	.	ATTTTT	A,AT	1717.73	.	AC=1,1;AF=0.500,0.500;AN=2;DP=47;ExcessHet=3.0103;FS=0.000;MLEAC=1,1;MLEAF=0.500,0.500;MQ=43.92;QD=28.66;SOR=0.793	GT:AD:DP:GQ:PL	1/2:0,22,22:44:99:1755,419,287,416,0,284
3R	9389994	.	T	G	2026.77	.	AC=2;AF=1.00;AN=2;DP=47;ExcessHet=3.0103;FS=0.000;MLEAC=2;MLEAF=1.00;MQ=43.92;QD=28.20;SOR=0.735	GT:AD:DP:GQ:PL	1/1:0,47:47:99:2055,142,0
3R	9390037	.	C	T	377.77	.	AC=1;AF=0.500;AN=2;BaseQRankSum=1.955;ClippingRankSum=0.000;DP=50;ExcessHet=3.0103;FS=25.991;MLEAC=1;MLEAF=0.500;MQ=43.96;MQRankSum=0.857;QD=7.56;ReadPosRankSum=0.069;SOR=1.145	GT:AD:DP:GQ:PL	0/1:30,20:50:99:406,0,667
3R	9390594	.	G	C	471.77	.	AC=1;AF=0.500;AN=2;BaseQRankSum=-1.062;ClippingRankSum=0.000;DP=52;ExcessHet=3.0103;FS=8.094;MLEAC=1;MLEAF=0.500;MQ=43.92;MQRankSum=-1.043;QD=9.44;ReadPosRankSum=-0.202;SOR=0.964	GT:AD:DP:GQ:PL	0/1:27,23:50:99:500,0,589
3R	9390695	.	A	C	887.77	.	AC=1;AF=0.500;AN=2;BaseQRankSum=-3.640;ClippingRankSum=0.000;DP=57;ExcessHet=3.0103;FS=1.102;MLEAC=1;MLEAF=0.500;MQ=43.95;MQRankSum=1.572;QD=15.57;ReadPosRankSum=-0.991;SOR=0.552	GT:AD:DP:GQ:PL	0/1:17,40:57:99:916,0,310
3R	9390789	.	GT	G	75.73	.	AC=1;AF=0.500;AN=2;BaseQRankSum=-0.599;ClippingRankSum=0.000;DP=42;ExcessHet=3.0103;FS=5.457;MLEAC=1;MLEAF=0.500;MQ=44.00;MQRankSum=0.000;QD=2.05;ReadPosRankSum=-0.550;SOR=1.802	GT:AD:DP:GQ:PL	0/1:26,11:37:99:113,0,401
3R	9390872	.	A	G	757.77	.	AC=1;AF=0.500;AN=2;BaseQRankSum=1.773;ClippingRankSum=0.000;DP=52;ExcessHet=3.0103;FS=1.160;MLEAC=1;MLEAF=0.500;MQ=44.00;MQRankSum=0.000;QD=14.57;ReadPosRankSum=-1.366;SOR=0.450	GT:AD:DP:GQ:PL	0/1:18,34:52:99:786,0,317
3R	9390922	.	C	T	681.77	.	AC=1;AF=0.500;AN=2;BaseQRankSum=1.768;ClippingRankSum=0.000;DP=55;ExcessHet=3.0103;FS=0.000;MLEAC=1;MLEAF=0.500;MQ=44.00;MQRankSum=0.000;QD=12.40;ReadPosRankSum=1.399;SOR=0.722	GT:AD:DP:GQ:PL	0/1:24,31:55:99:710,0,499
3R	9391127	.	A	T	298.77	.	AC=1;AF=0.500;AN=2;BaseQRankSum=-0.752;ClippingRankSum=0.000;DP=53;ExcessHet=3.0103;FS=1.077;MLEAC=1;MLEAF=0.500;MQ=43.41;MQRankSum=-1.825;QD=5.64;ReadPosRankSum=-0.057;SOR=0.544	GT:AD:DP:GQ:PL	0/1:35,18:53:99:327,0,1416
3R	9391129	.	A	G	767.77	.	AC=1;AF=0.500;AN=2;BaseQRankSum=-1.072;ClippingRankSum=0.000;DP=53;ExcessHet=3.0103;FS=1.077;MLEAC=1;MLEAF=0.500;MQ=43.41;MQRankSum=1.866;QD=14.49;ReadPosRankSum=-0.151;SOR=0.869	GT:AD:DP:GQ:PL	0/1:18,35:53:99:796,0,640
3R	9391156	.	T	C	390.77	.	AC=1;AF=0.500;AN=2;BaseQRankSum=-1.173;ClippingRankSum=0.000;DP=58;ExcessHet=3.0103;FS=0.000;MLEAC=1;MLEAF=0.500;MQ=43.50;MQRankSum=-2.234;QD=6.74;ReadPosRankSum=-1.929;SOR=0.650	GT:AD:DP:GQ:PL	0/1:36,22:58:99:419,0,796
3R	9391246	.	G	A	790.77	.	AC=1;AF=0.500;AN=2;BaseQRankSum=-1.762;ClippingRankSum=0.000;DP=64;ExcessHet=3.0103;FS=0.000;MLEAC=1;MLEAF=0.500;MQ=43.84;MQRankSum=0.272;QD=12.36;ReadPosRankSum=0.181;SOR=0.798	GT:AD:DP:GQ:PL	0/1:26,38:64:99:819,0,552
3R	9391496	.	GT	G	778.73	.	AC=1;AF=0.500;AN=2;BaseQRankSum=-0.434;ClippingRankSum=0.000;DP=66;ExcessHet=3.0103;FS=0.000;MLEAC=1;MLEAF=0.500;MQ=43.78;MQRankSum=-0.887;QD=12.56;ReadPosRankSum=0.799;SOR=0.667	GT:AD:DP:GQ:PL	0/1:18,44:62:99:816,0,217
3R	9391709	.	C	T	475.77	.	AC=1;AF=0.500;AN=2;BaseQRankSum=2.707;ClippingRankSum=0.000;DP=55;ExcessHet=3.0103;FS=5.658;MLEAC=1;MLEAF=0.500;MQ=44.00;MQRankSum=0.000;QD=8.65;ReadPosRankSum=1.491;SOR=1.508	GT:AD:DP:GQ:PL	0/1:31,24:55:99:504,0,676
3R	9391852	.	A	T	620.77	.	AC=1;AF=0.500;AN=2;BaseQRankSum=2.520;ClippingRankSum=0.000;DP=42;ExcessHet=3.0103;FS=0.000;MLEAC=1;MLEAF=0.500;MQ=44.00;MQRankSum=0.000;QD=14.78;ReadPosRankSum=0.892;SOR=0.593	GT:AD:DP:GQ:PL	0/1:14,28:42:99:649,0,243
3R	9392055	.	C	T	386.77	.	AC=1;AF=0.500;AN=2;BaseQRankSum=1.678;ClippingRankSum=0.000;DP=56;ExcessHet=3.0103;FS=1.070;MLEAC=1;MLEAF=0.500;MQ=44.00;MQRankSum=0.000;QD=7.03;ReadPosRankSum=1.966;SOR=0.990	GT:AD:DP:GQ:PL	0/1:34,21:55:99:415,0,765
3R	9392302	.	A	T	1502.77	.	AC=2;AF=1.00;AN=2;DP=55;ExcessHet=3.0103;FS=0.000;MLEAC=2;MLEAF=1.00;MQ=44.00;QD=27.83;SOR=0.846	GT:AD:DP:GQ:PL	1/1:0,54:54:99:1531,162,0
3R	9392440	.	G	T	1042.77	.	AC=1;AF=0.500;AN=2;BaseQRankSum=1.114;ClippingRankSum=0.000;DP=64;ExcessHet=3.0103;FS=2.342;MLEAC=1;MLEAF=0.500;MQ=44.00;MQRankSum=0.000;QD=16.29;ReadPosRankSum=0.935;SOR=1.085	GT:AD:DP:GQ:PL	0/1:18,46:64:99:1071,0,281
3R	9392502	.	C	CT	1059.73	.	AC=1;AF=0.500;AN=2;BaseQRankSum=-0.036;ClippingRankSum=0.000;DP=69;ExcessHet=3.0103;FS=0.000;MLEAC=1;MLEAF=0.500;MQ=44.00;MQRankSum=0.000;QD=15.82;ReadPosRankSum=-0.048;SOR=0.823	GT:AD:DP:GQ:PL	0/1:20,47:67:99:1097,0,373
3R	9392536	.	T	C	1105.77	.	AC=1;AF=0.500;AN=2;BaseQRankSum=0.839;ClippingRankSum=0.000;DP=71;ExcessHet=3.0103;FS=2.177;MLEAC=1;MLEAF=0.500;MQ=44.00;MQRankSum=0.000;QD=15.57;ReadPosRankSum=-0.845;SOR=0.888	GT:AD:DP:GQ:PL	0/1:21,50:71:99:1134,0,330
3R	9392588	.	T	C	2049.77	.	AC=1;AF=0.500;AN=2;BaseQRankSum=-1.161;ClippingRankSum=0.000;DP=75;ExcessHet=3.0103;FS=2.087;MLEAC=1;MLEAF=0.500;MQ=44.00;MQRankSum=0.000;QD=27.33;ReadPosRankSum=-0.368;SOR=0.882	GT:AD:DP:GQ:PL	0/1:23,52:75:99:2078,0,773
3R	9392591	.	G	T	2024.77	.	AC=1;AF=0.500;AN=2;BaseQRankSum=1.369;ClippingRankSum=0.000;DP=73;ExcessHet=3.0103;FS=0.000;MLEAC=1;MLEAF=0.500;MQ=44.00;MQRankSum=0.000;QD=27.74;ReadPosRankSum=0.071;SOR=0.770	GT:AD:DP:GQ:PL	0/1:23,50:73:99:2053,0,756
3R	9392604	.	C	T	1726.77	.	AC=1;AF=0.500;AN=2;BaseQRankSum=2.513;ClippingRankSum=0.000;DP=68;ExcessHet=3.0103;FS=2.165;MLEAC=1;MLEAF=0.500;MQ=44.00;MQRankSum=0.000;QD=25.39;ReadPosRankSum=0.642;SOR=0.395	GT:AD:DP:GQ:PL	0/1:23,45:68:99:1755,0,767
3R	9392610	.	A	T	1675.77	.	AC=1;AF=0.500;AN=2;BaseQRankSum=0.388;ClippingRankSum=0.000;DP=62;ExcessHet=3.0103;FS=2.276;MLEAC=1;MLEAF=0.500;MQ=44.00;MQRankSum=0.000;QD=27.03;ReadPosRankSum=0.560;SOR=0.649	GT:AD:DP:GQ:PL	0/1:21,41:62:99:1704,0,747
3R	9392985	.	C	CACAT	3045.73	.	AC=2;AF=1.00;AN=2;DP=71;ExcessHet=3.0103;FS=0.000;MLEAC=2;MLEAF=1.00;MQ=43.92;QD=28.34;SOR=0.814	GT:AD:DP:GQ:PL	1/1:0,68:68:99:3083,210,0
3R	9393140	.	G	A	808.77	.	AC=1;AF=0.500;AN=2;BaseQRankSum=2.537;ClippingRankSum=0.000;DP=59;ExcessHet=3.0103;FS=7.450;MLEAC=1;MLEAF=0.500;MQ=43.75;MQRankSum=1.875;QD=13.71;ReadPosRankSum=1.067;SOR=0.710	GT:AD:DP:GQ:PL	0/1:22,37:59:99:837,0,417
3R	9393309	.	GTT	G	1175.73	.	AC=1;AF=0.500;AN=2;BaseQRankSum=0.666;ClippingRankSum=0.000;DP=63;ExcessHet=3.0103;FS=1.362;MLEAC=1;MLEAF=0.500;MQ=43.72;MQRankSum=-0.420;QD=21.00;ReadPosRankSum=1.788;SOR=0.412	GT:AD:DP:GQ:PL	0/1:10,46:56:99:1213,0,134
3R	9393324	.	A	G	2267.77	.	AC=2;AF=1.00;AN=2;DP=58;ExcessHet=3.0103;FS=0.000;MLEAC=2;MLEAF=1.00;MQ=43.70;QD=33.22;SOR=0.728	GT:AD:DP:GQ:PL	1/1:0,57:57:99:2296,176,0
3R	9393509	.	G	GT	596.73	.	AC=1;AF=0.500;AN=2;BaseQRankSum=-1.497;ClippingRankSum=0.000;DP=60;ExcessHet=3.0103;FS=12.854;MLEAC=1;MLEAF=0.500;MQ=43.68;MQRankSum=0.000;QD=11.05;ReadPosRankSum=0.620;SOR=0.063	GT:AD:DP:GQ:PL	0/1:14,40:54:99:634,0,129
3R	9393600	.	T	G	1851.77	.	AC=2;AF=1.00;AN=2;DP=72;ExcessHet=3.0103;FS=0.000;MLEAC=2;MLEAF=1.00;MQ=43.48;QD=26.08;SOR=0.904	GT:AD:DP:GQ:PL	1/1:0,71:71:99:1880,210,0
3R	9393695	.	G	A	534.77	.	AC=1;AF=0.500;AN=2;BaseQRankSum=-4.087;ClippingRankSum=0.000;DP=76;ExcessHet=3.0103;FS=0.885;MLEAC=1;MLEAF=0.500;MQ=43.97;MQRankSum=-1.115;QD=7.04;ReadPosRankSum=0.201;SOR=0.821	GT:AD:DP:GQ:PL	0/1:43,33:76:99:563,0,1010
3R	9394276	.	A	T	1810.77	.	AC=2;AF=1.00;AN=2;DP=68;ExcessHet=3.0103;FS=0.000;MLEAC=2;MLEAF=1.00;MQ=43.87;QD=26.63;SOR=0.693	GT:AD:DP:GQ:PL	1/1:0,68:68:99:1839,203,0
3R	9394324	.	C	A	1564.77	.	AC=2;AF=1.00;AN=2;DP=62;ExcessHet=3.0103;FS=0.000;MLEAC=2;MLEAF=1.00;MQ=43.87;QD=25.24;SOR=0.899	GT:AD:DP:GQ:PL	1/1:0,62:62:99:1593,184,0
3R	9394628	.	C	CAGAGAGAGAGAGAGAG	937.73	.	AC=2;AF=1.00;AN=2;DP=23;ExcessHet=3.0103;FS=0.000;MLEAC=1;MLEAF=0.500;MQ=43.66;QD=30.19;SOR=1.609	GT:AD:DP:GQ:PL	1/1:0,14:14:62:792,62,0
3R	9394643	.	C	A	1089.77	.	AC=2;AF=1.00;AN=2;DP=25;ExcessHet=3.0103;FS=0.000;MLEAC=2;MLEAF=1.00;MQ=43.57;QD=27.61;SOR=0.941	GT:AD:DP:GQ:PL	1/1:0,25:25:78:1118,78,0
3R	9394996	.	G	A	520.77	.	AC=1;AF=0.500;AN=2;BaseQRankSum=0.639;ClippingRankSum=0.000;DP=75;ExcessHet=3.0103;FS=6.239;MLEAC=1;MLEAF=0.500;MQ=43.85;MQRankSum=-2.210;QD=7.13;ReadPosRankSum=0.370;SOR=0.815	GT:AD:DP:GQ:PL	0/1:45,28:73:99:549,0,1000
3R	9396327	.	GA	G	390.73	.	AC=1;AF=0.500;AN=2;BaseQRankSum=-1.076;ClippingRankSum=0.000;DP=48;ExcessHet=3.0103;FS=0.000;MLEAC=1;MLEAF=0.500;MQ=44.00;MQRankSum=0.000;QD=8.14;ReadPosRankSum=0.988;SOR=0.604	GT:AD:DP:GQ:PL	0/1:21,27:48:99:428,0,315
3R	9396467	.	T	C	768.77	.	AC=1;AF=0.500;AN=2;BaseQRankSum=-0.421;ClippingRankSum=0.000;DP=51;ExcessHet=3.0103;FS=0.000;MLEAC=1;MLEAF=0.500;MQ=44.00;MQRankSum=0.000;QD=15.07;ReadPosRankSum=-0.996;SOR=0.749	GT:AD:DP:GQ:PL	0/1:16,35:51:99:797,0,286
3R	9396962	.	CAAAACA	C	1628.73	.	AC=1;AF=0.500;AN=2;BaseQRankSum=-0.352;ClippingRankSum=0.000;DP=63;ExcessHet=3.0103;FS=0.000;MLEAC=1;MLEAF=0.500;MQ=43.77;MQRankSum=-0.656;QD=26.27;ReadPosRankSum=-0.896;SOR=0.693	GT:AD:DP:GQ:PL	0/1:20,42:62:99:1666,0,1288
3R	9397083	.	G	C	1121.77	.	AC=1;AF=0.500;AN=2;BaseQRankSum=-0.173;ClippingRankSum=0.000;DP=58;ExcessHet=3.0103;FS=0.000;MLEAC=1;MLEAF=0.500;MQ=44.00;MQRankSum=0.000;QD=19.34;ReadPosRankSum=-0.667;SOR=0.776	GT:AD:DP:GQ:PL	0/1:10,48:58:87:1150,0,87
3R	9397586	.	T	TCTTGGAAAA	2494.73	.	AC=2;AF=1.00;AN=2;DP=58;ExcessHet=3.0103;FS=0.000;MLEAC=2;MLEAF=1.00;MQ=43.93;QD=32.46;SOR=0.804	GT:AD:DP:GQ:PL	1/1:0,55:55:99:2532,171,0
3R	9397710	.	G	C	1260.77	.	AC=2;AF=1.00;AN=2;DP=49;ExcessHet=3.0103;FS=0.000;MLEAC=2;MLEAF=1.00;MQ=44.00;QD=25.73;SOR=1.007	GT:AD:DP:GQ:PL	1/1:0,49:49:99:1289,146,0
3R	9397796	.	G	A	366.77	.	AC=1;AF=0.500;AN=2;BaseQRankSum=1.502;ClippingRankSum=0.000;DP=56;ExcessHet=3.0103;FS=1.127;MLEAC=1;MLEAF=0.500;MQ=43.97;MQRankSum=0.811;QD=6.55;ReadPosRankSum=-0.054;SOR=0.443	GT:AD:DP:GQ:PL	0/1:35,21:56:99:395,0,747
3R	9397808	.	C	T	459.77	.	AC=1;AF=0.500;AN=2;BaseQRankSum=4.224;ClippingRankSum=0.000;DP=63;ExcessHet=3.0103;FS=3.735;MLEAC=1;MLEAF=0.500;MQ=43.97;MQRankSum=0.817;QD=7.30;ReadPosRankSum=-1.157;SOR=0.337	GT:AD:DP:GQ:PL	0/1:39,24:63:99:488,0,866
3R	9397999	.	T	A	1031.77	.	AC=1;AF=0.500;AN=2;BaseQRankSum=4.448;ClippingRankSum=0.000;DP=75;ExcessHet=3.0103;FS=2.017;MLEAC=1;MLEAF=0.500;MQ=43.97;MQRankSum=-0.767;QD=13.76;ReadPosRankSum=-0.019;SOR=0.489	GT:AD:DP:GQ:PL	0/1:29,46:75:99:1060,0,1036
3R	9398009	.	G	A	540.77	.	AC=1;AF=0.500;AN=2;BaseQRankSum=-0.696;ClippingRankSum=0.000;DP=74;ExcessHet=3.0103;FS=0.000;MLEAC=1;MLEAF=0.500;MQ=43.97;MQRankSum=0.853;QD=7.31;ReadPosRankSum=-0.627;SOR=0.765	GT:AD:DP:GQ:PL	0/1:44,30:74:99:569,0,1734
3R	9398186	.	C	T	438.77	.	AC=1;AF=0.500;AN=2;BaseQRankSum=-1.386;ClippingRankSum=0.000;DP=58;ExcessHet=3.0103;FS=5.587;MLEAC=1;MLEAF=0.500;MQ=43.83;MQRankSum=-0.237;QD=7.70;ReadPosRankSum=1.111;SOR=0.241	GT:AD:DP:GQ:PL	0/1:33,24:57:99:467,0,723
3R	9398393	.	C	T	956.77	.	AC=1;AF=0.500;AN=2;BaseQRankSum=0.954;ClippingRankSum=0.000;DP=57;ExcessHet=3.0103;FS=5.313;MLEAC=1;MLEAF=0.500;MQ=44.00;MQRankSum=0.000;QD=16.79;ReadPosRankSum=0.920;SOR=0.562	GT:AD:DP:GQ:PL	0/1:31,26:57:99:985,0,1648
3R	9398396	.	T	C	924.77	.	AC=1;AF=0.500;AN=2;BaseQRankSum=-2.065;ClippingRankSum=0.000;DP=56;ExcessHet=3.0103;FS=3.775;MLEAC=1;MLEAF=0.500;MQ=44.00;MQRankSum=0.000;QD=16.51;ReadPosRankSum=1.276;SOR=0.459	GT:AD:DP:GQ:PL	0/1:31,25:56:99:953,0,1683
3R	9398399	.	T	G	924.77	.	AC=1;AF=0.500;AN=2;BaseQRankSum=-1.196;ClippingRankSum=0.000;DP=55;ExcessHet=3.0103;FS=3.704;MLEAC=1;MLEAF=0.500;MQ=44.00;MQRankSum=0.000;QD=16.81;ReadPosRankSum=1.547;SOR=0.352	GT:AD:DP:GQ:PL	0/1:31,24:55:99:953,0,1683
3R	9398475	.	A	G	478.77	.	AC=1;AF=0.500;AN=2;BaseQRankSum=-0.294;ClippingRankSum=0.000;DP=59;ExcessHet=3.0103;FS=0.000;MLEAC=1;MLEAF=0.500;MQ=44.00;MQRankSum=0.000;QD=8.11;ReadPosRankSum=-0.292;SOR=0.770	GT:AD:DP:GQ:PL	0/1:34,25:59:99:507,0,740
3R	9398745	.	A	G	1540.77	.	AC=2;AF=1.00;AN=2;DP=57;ExcessHet=3.0103;FS=0.000;MLEAC=2;MLEAF=1.00;MQ=44.00;QD=27.03;SOR=0.728	GT:AD:DP:GQ:PL	1/1:0,57:57:99:1569,171,0
3R	9398837	.	A	T	1582.77	.	AC=2;AF=1.00;AN=2;DP=59;ExcessHet=3.0103;FS=0.000;MLEAC=2;MLEAF=1.00;MQ=43.88;QD=26.83;SOR=0.871	GT:AD:DP:GQ:PL	1/1:0,59:59:99:1611,177,0
3R	9398872	.	C	A	209.77	.	AC=1;AF=0.500;AN=2;BaseQRankSum=-1.938;ClippingRankSum=0.000;DP=51;ExcessHet=3.0103;FS=0.000;MLEAC=1;MLEAF=0.500;MQ=43.86;MQRankSum=0.659;QD=4.11;ReadPosRankSum=1.130;SOR=0.795	GT:AD:DP:GQ:PL	0/1:37,14:51:99:238,0,872
3R	9399471	.	T	C	381.77	.	AC=1;AF=0.500;AN=2;BaseQRankSum=-3.998;ClippingRankSum=0.000;DP=55;ExcessHet=3.0103;FS=5.572;MLEAC=1;MLEAF=0.500;MQ=43.87;MQRankSum=-1.143;QD=6.94;ReadPosRankSum=1.455;SOR=1.055	GT:AD:DP:GQ:PL	0/1:32,23:55:99:410,0,735
3R	9399518	.	G	C	314.77	.	AC=1;AF=0.500;AN=2;BaseQRankSum=0.983;ClippingRankSum=0.000;DP=53;ExcessHet=3.0103;FS=10.824;MLEAC=1;MLEAF=0.500;MQ=44.00;MQRankSum=0.000;QD=5.94;ReadPosRankSum=1.815;SOR=0.934	GT:AD:DP:GQ:PL	0/1:35,18:53:99:343,0,782
3R	9399551	.	G	A	329.77	.	AC=1;AF=0.500;AN=2;BaseQRankSum=2.502;ClippingRankSum=0.000;DP=53;ExcessHet=3.0103;FS=7.915;MLEAC=1;MLEAF=0.500;MQ=43.86;MQRankSum=0.757;QD=6.22;ReadPosRankSum=1.086;SOR=0.999	GT:AD:DP:GQ:PL	0/1:35,18:53:99:358,0,784
3R	9399900	.	A	G	395.77	.	AC=1;AF=0.500;AN=2;BaseQRankSum=-2.100;ClippingRankSum=0.000;DP=34;ExcessHet=3.0103;FS=0.000;MLEAC=1;MLEAF=0.500;MQ=44.00;MQRankSum=0.000;QD=11.64;ReadPosRankSum=1.013;SOR=0.836	GT:AD:DP:GQ:PL	0/1:13,21:34:99:424,0,260
3R	9400307	.	C	A	779.77	.	AC=1;AF=0.500;AN=2;BaseQRankSum=1.147;ClippingRankSum=0.000;DP=60;ExcessHet=3.0103;FS=0.000;MLEAC=1;MLEAF=0.500;MQ=43.90;MQRankSum=1.875;QD=13.22;ReadPosRankSum=-0.925;SOR=0.836	GT:AD:DP:GQ:PL	0/1:22,37:59:99:808,0,422
3R	9401398	.	TTTG	T	2257.73	.	AC=2;AF=1.00;AN=2;DP=52;ExcessHet=3.0103;FS=0.000;MLEAC=2;MLEAF=1.00;MQ=41.05;QD=29.54;SOR=0.732	GT:AD:DP:GQ:PL	1/1:0,51:51:99:2295,153,0
3R	9401402	.	G	GAATA	2302.73	.	AC=2;AF=1.00;AN=2;DP=51;ExcessHet=3.0103;FS=0.000;MLEAC=2;MLEAF=1.00;MQ=40.99;QD=31.77;SOR=0.732	GT:AD:DP:GQ:PL	1/1:0,51:51:99:2340,157,0
3R	9401404	.	T	TAAA	2347.73	.	AC=2;AF=1.00;AN=2;DP=50;ExcessHet=3.0103;FS=0.000;MLEAC=2;MLEAF=1.00;MQ=40.89;QD=25.79;SOR=0.773	GT:AD:DP:GQ:PL	1/1:0,50:50:99:2385,160,0
3R	9401407	.	G	GAAATAAACT	2302.73	.	AC=2;AF=1.00;AN=2;DP=49;ExcessHet=3.0103;FS=0.000;MLEAC=2;MLEAF=1.00;MQ=40.82;QD=26.40;SOR=0.733	GT:AD:DP:GQ:PL	1/1:0,49:49:99:2340,157,0
3R	9401410	.	T	TTAC	2204.73	.	AC=2;AF=1.00;AN=2;DP=47;ExcessHet=3.0103;FS=0.000;MLEAC=2;MLEAF=1.00;MQ=40.73;QD=32.57;SOR=0.735	GT:AD:DP:GQ:PL	1/1:0,47:47:99:2242,151,0
3R	9401412	.	C	CT	585.73	.	AC=1;AF=0.500;AN=2;BaseQRankSum=1.616;ClippingRankSum=0.000;DP=47;ExcessHet=3.0103;FS=6.548;MLEAC=1;MLEAF=0.500;MQ=40.77;MQRankSum=1.163;QD=13.02;ReadPosRankSum=0.237;SOR=1.096	GT:AD:DP:GQ:PL	0/1:29,16:45:99:623,0,1170
3R	9401416	.	G	A	589.77	.	AC=1;AF=0.500;AN=2;BaseQRankSum=0.129;ClippingRankSum=0.000;DP=49;ExcessHet=3.0103;FS=8.545;MLEAC=1;MLEAF=0.500;MQ=40.95;MQRankSum=0.886;QD=12.04;ReadPosRankSum=0.599;SOR=1.232	GT:AD:DP:GQ:PL	0/1:32,17:49:99:618,0,1209
3R	9402143	.	C	T	735.77	.	AC=1;AF=0.500;AN=2;BaseQRankSum=2.058;ClippingRankSum=0.000;DP=50;ExcessHet=3.0103;FS=2.524;MLEAC=1;MLEAF=0.500;MQ=44.00;MQRankSum=0.000;QD=14.72;ReadPosRankSum=-1.759;SOR=0.501	GT:AD:DP:GQ:PL	0/1:17,33:50:99:764,0,309
3R	9402179	.	C	T	753.77	.	AC=1;AF=0.500;AN=2;BaseQRankSum=-0.343;ClippingRankSum=0.000;DP=52;ExcessHet=3.0103;FS=0.000;MLEAC=1;MLEAF=0.500;MQ=44.00;MQRankSum=0.000;QD=14.50;ReadPosRankSum=-1.938;SOR=0.804	GT:AD:DP:GQ:PL	0/1:16,36:52:99:782,0,275
3R	9402213	.	T	C	750.77	.	AC=1;AF=0.500;AN=2;BaseQRankSum=-3.718;ClippingRankSum=0.000;DP=55;ExcessHet=3.0103;FS=10.037;MLEAC=1;MLEAF=0.500;MQ=44.00;MQRankSum=0.000;QD=13.65;ReadPosRankSum=1.096;SOR=1.004	GT:AD:DP:GQ:PL	0/1:19,36:55:99:779,0,365
3R	9403173	.	G	T	1082.77	.	AC=2;AF=1.00;AN=2;DP=41;ExcessHet=3.0103;FS=0.000;MLEAC=2;MLEAF=1.00;MQ=44.00;QD=26.41;SOR=0.741	GT:AD:DP:GQ:PL	1/1:0,41:41:99:1111,123,0
3R	9403449	.	A	C	1323.77	.	AC=2;AF=1.00;AN=2;DP=50;ExcessHet=3.0103;FS=0.000;MLEAC=2;MLEAF=1.00;MQ=44.00;QD=26.48;SOR=0.693	GT:AD:DP:GQ:PL	1/1:0,50:50:99:1352,149,0
3R	9404075	.	C	T	774.77	.	AC=1;AF=0.500;AN=2;BaseQRankSum=2.987;ClippingRankSum=0.000;DP=62;ExcessHet=3.0103;FS=2.176;MLEAC=1;MLEAF=0.500;MQ=44.00;MQRankSum=0.000;QD=12.50;ReadPosRankSum=-0.946;SOR=0.417	GT:AD:DP:GQ:PL	0/1:26,36:62:99:803,0,494
3R	9404306	.	C	A	639.77	.	AC=1;AF=0.500;AN=2;BaseQRankSum=-2.296;ClippingRankSum=0.000;DP=49;ExcessHet=3.0103;FS=1.141;MLEAC=1;MLEAF=0.500;MQ=44.00;MQRankSum=0.000;QD=13.06;ReadPosRankSum=0.265;SOR=0.495	GT:AD:DP:GQ:PL	0/1:18,31:49:99:668,0,336
3R	9404865	.	C	T	866.77	.	AC=1;AF=0.500;AN=2;BaseQRankSum=2.630;ClippingRankSum=0.000;DP=59;ExcessHet=3.0103;FS=1.077;MLEAC=1;MLEAF=0.500;MQ=43.97;MQRankSum=1.432;QD=14.69;ReadPosRankSum=0.047;SOR=0.501	GT:AD:DP:GQ:PL	0/1:20,39:59:99:895,0,354
3R	9405238	.	T	C	847.77	.	AC=1;AF=0.500;AN=2;BaseQRankSum=-0.616;ClippingRankSum=0.000;DP=70;ExcessHet=3.0103;FS=6.440;MLEAC=1;MLEAF=0.500;MQ=44.00;MQRankSum=0.000;QD=12.47;ReadPosRankSum=-0.705;SOR=0.647	GT:AD:DP:GQ:PL	0/1:28,40:68:99:876,0,542
3R	9405900	.	A	G	604.77	.	AC=1;AF=0.500;AN=2;BaseQRankSum=2.081;ClippingRankSum=0.000;DP=51;ExcessHet=3.0103;FS=4.012;MLEAC=1;MLEAF=0.500;MQ=44.00;MQRankSum=0.000;QD=11.86;ReadPosRankSum=-0.907;SOR=0.314	GT:AD:DP:GQ:PL	0/1:22,29:51:99:633,0,456
3R	9406413	.	TGGAGGCAGC	T	1126.73	.	AC=1;AF=0.500;AN=2;BaseQRankSum=-3.457;ClippingRankSum=0.000;DP=47;ExcessHet=3.0103;FS=1.172;MLEAC=1;MLEAF=0.500;MQ=44.00;MQRankSum=0.000;QD=23.97;ReadPosRankSum=-1.663;SOR=1.071	GT:AD:DP:GQ:PL	0/1:18,29:47:99:1164,0,1701
3R	9407093	.	T	A	1525.77	.	AC=2;AF=1.00;AN=2;DP=56;ExcessHet=3.0103;FS=0.000;MLEAC=2;MLEAF=1.00;MQ=44.00;QD=27.25;SOR=1.302	GT:AD:DP:GQ:PL	1/1:0,56:56:99:1554,168,0
3R	9407987	.	T	G	1750.77	.	AC=2;AF=1.00;AN=2;DP=66;ExcessHet=3.0103;FS=0.000;MLEAC=2;MLEAF=1.00;MQ=44.00;QD=26.53;SOR=0.957	GT:AD:DP:GQ:PL	1/1:0,66:66:99:1779,198,0
3R	9408043	.	T	C	921.77	.	AC=1;AF=0.500;AN=2;BaseQRankSum=-1.534;ClippingRankSum=0.000;DP=69;ExcessHet=3.0103;FS=4.837;MLEAC=1;MLEAF=0.500;MQ=44.00;MQRankSum=0.000;QD=13.36;ReadPosRankSum=0.147;SOR=0.846	GT:AD:DP:GQ:PL	0/1:25,44:69:99:950,0,484
3R	9408317	.	AATGTTTAGGTTT	A	952.73	.	AC=1;AF=0.500;AN=2;BaseQRankSum=0.298;ClippingRankSum=0.000;DP=72;ExcessHet=3.0103;FS=6.499;MLEAC=1;MLEAF=0.500;MQ=44.15;MQRankSum=1.291;QD=13.61;ReadPosRankSum=-1.110;SOR=0.673	GT:AD:DP:GQ:PL	0/1:43,27:70:99:990,0,5553
3R	9408556	.	A	G	878.77	.	AC=1;AF=0.500;AN=2;BaseQRankSum=0.183;ClippingRankSum=0.000;DP=66;ExcessHet=3.0103;FS=13.351;MLEAC=1;MLEAF=0.500;MQ=43.78;MQRankSum=1.847;QD=13.31;ReadPosRankSum=1.146;SOR=1.376	GT:AD:DP:GQ:PL	0/1:25,41:66:99:907,0,482
3R	9408576	.	G	A	1676.77	.	AC=2;AF=1.00;AN=2;DP=66;ExcessHet=3.0103;FS=0.000;MLEAC=2;MLEAF=1.00;MQ=44.00;QD=25.80;SOR=1.000	GT:AD:DP:GQ:PL	1/1:0,65:65:99:1705,193,0
3R	9409645	.	A	T	132.77	.	AC=1;AF=0.500;AN=2;BaseQRankSum=1.146;ClippingRankSum=0.000;DP=30;ExcessHet=3.0103;FS=0.000;MLEAC=1;MLEAF=0.500;MQ=38.89;MQRankSum=-0.497;QD=4.58;ReadPosRankSum=-1.032;SOR=0.892	GT:AD:DP:GQ:PL	0/1:20,9:29:99:161,0,430
3R	9410430	.	G	A	509.77	.	AC=1;AF=0.500;AN=2;BaseQRankSum=3.866;ClippingRankSum=0.000;DP=64;ExcessHet=3.0103;FS=7.446;MLEAC=1;MLEAF=0.500;MQ=44.00;MQRankSum=0.000;QD=7.97;ReadPosRankSum=-1.212;SOR=1.778	GT:AD:DP:GQ:PL	0/1:38,26:64:99:538,0,824
3R	9410545	.	G	A	833.77	.	AC=1;AF=0.500;AN=2;BaseQRankSum=-1.471;ClippingRankSum=0.000;DP=71;ExcessHet=3.0103;FS=2.044;MLEAC=1;MLEAF=0.500;MQ=43.79;MQRankSum=-0.837;QD=11.91;ReadPosRankSum=0.137;SOR=0.424	GT:AD:DP:GQ:PL	0/1:30,40:70:99:862,0,606
3R	9410725	.	A	G	255.77	.	AC=1;AF=0.500;AN=2;BaseQRankSum=-0.599;ClippingRankSum=0.000;DP=43;ExcessHet=3.0103;FS=0.000;MLEAC=1;MLEAF=0.500;MQ=44.00;MQRankSum=0.000;QD=5.95;ReadPosRankSum=1.019;SOR=0.521	GT:AD:DP:GQ:PL	0/1:28,15:43:99:284,0,645
3R	9411024	.	T	C	1616.77	.	AC=2;AF=1.00;AN=2;DP=60;ExcessHet=3.0103;FS=0.000;MLEAC=2;MLEAF=1.00;MQ=43.81;QD=26.95;SOR=1.460	GT:AD:DP:GQ:PL	1/1:0,60:60:99:1645,180,0
3R	9411415	.	T	A	1694.77	.	AC=2;AF=1.00;AN=2;DP=54;ExcessHet=3.0103;FS=0.000;MLEAC=2;MLEAF=1.00;MQ=44.00;QD=31.38;SOR=0.693	GT:AD:DP:GQ:PL	1/1:0,54:54:99:1723,162,0
3R	9411421	.	G	A	248.77	.	AC=1;AF=0.500;AN=2;BaseQRankSum=-0.859;ClippingRankSum=0.000;DP=54;ExcessHet=3.0103;FS=1.156;MLEAC=1;MLEAF=0.500;MQ=44.00;MQRankSum=0.000;QD=4.61;ReadPosRankSum=-0.842;SOR=0.868	GT:AD:DP:GQ:PL	0/1:38,16:54:99:277,0,900
3R	9411501	.	T	C	816.77	.	AC=1;AF=0.500;AN=2;BaseQRankSum=-2.516;ClippingRankSum=0.000;DP=49;ExcessHet=3.0103;FS=1.260;MLEAC=1;MLEAF=0.500;MQ=44.00;MQRankSum=0.000;QD=16.67;ReadPosRankSum=0.323;SOR=0.484	GT:AD:DP:GQ:PL	0/1:12,37:49:99:845,0,184
3R	9411843	.	A	C	277.77	.	AC=1;AF=0.500;AN=2;BaseQRankSum=-1.012;ClippingRankSum=0.000;DP=49;ExcessHet=3.0103;FS=0.000;MLEAC=1;MLEAF=0.500;MQ=44.00;MQRankSum=0.000;QD=5.67;ReadPosRankSum=-1.610;SOR=0.681	GT:AD:DP:GQ:PL	0/1:32,17:49:99:306,0,675
3R	9411940	.	C	G	1700.77	.	AC=2;AF=1.00;AN=2;DP=66;ExcessHet=3.0103;FS=0.000;MLEAC=2;MLEAF=1.00;MQ=44.00;QD=25.77;SOR=1.284	GT:AD:DP:GQ:PL	1/1:0,66:66:99:1729,196,0
3R	9412169	.	G	C	972.77	.	AC=1;AF=0.500;AN=2;BaseQRankSum=3.359;ClippingRankSum=0.000;DP=84;ExcessHet=3.0103;FS=2.934;MLEAC=1;MLEAF=0.500;MQ=43.95;MQRankSum=0.172;QD=11.72;ReadPosRankSum=-0.567;SOR=0.576	GT:AD:DP:GQ:PL	0/1:37,46:83:99:1001,0,718
3R	9412218	.	C	G	1013.77	.	AC=1;AF=0.500;AN=2;BaseQRankSum=0.426;ClippingRankSum=0.000;DP=81;ExcessHet=3.0103;FS=0.000;MLEAC=1;MLEAF=0.500;MQ=43.88;MQRankSum=1.459;QD=12.52;ReadPosRankSum=0.106;SOR=0.648	GT:AD:DP:GQ:PL	0/1:33,48:81:99:1042,0,651
3R	9412232	.	G	T	2082.77	.	AC=2;AF=1.00;AN=2;DP=78;ExcessHet=3.0103;FS=0.000;MLEAC=2;MLEAF=1.00;MQ=43.88;QD=26.70;SOR=0.914	GT:AD:DP:GQ:PL	1/1:0,78:78:99:2111,233,0
3R	9412520	.	C	CAG	2360.73	.	AC=2;AF=1.00;AN=2;DP=66;ExcessHet=3.0103;FS=0.000;MLEAC=2;MLEAF=1.00;MQ=43.97;QD=28.21;SOR=1.160	GT:AD:DP:GQ:PL	1/1:0,60:60:99:2398,180,0
3R	9412667	.	A	G	105.77	.	AC=1;AF=0.500;AN=2;BaseQRankSum=0.816;ClippingRankSum=0.000;DP=41;ExcessHet=3.0103;FS=0.000;MLEAC=1;MLEAF=0.500;MQ=43.82;MQRankSum=0.625;QD=2.58;ReadPosRankSum=-1.934;SOR=0.859	GT:AD:DP:GQ:PL	0/1:31,10:41:99:134,0,705
3R	9412956	.	T	G	2219.77	.	AC=2;AF=1.00;AN=2;DP=51;ExcessHet=3.0103;FS=0.000;MLEAC=2;MLEAF=1.00;MQ=43.92;QD=29.65;SOR=1.051	GT:AD:DP:GQ:PL	1/1:0,50:50:99:2248,154,0
3R	9412960	.	G	A	2267.77	.	AC=2;AF=1.00;AN=2;DP=53;ExcessHet=3.0103;FS=0.000;MLEAC=2;MLEAF=1.00;MQ=43.93;QD=26.72;SOR=1.036	GT:AD:DP:GQ:PL	1/1:0,52:52:99:2296,157,0
3R	9413012	.	C	T	550.77	.	AC=1;AF=0.500;AN=2;BaseQRankSum=2.516;ClippingRankSum=0.000;DP=43;ExcessHet=3.0103;FS=9.704;MLEAC=1;MLEAF=0.500;MQ=44.00;MQRankSum=0.000;QD=13.11;ReadPosRankSum=-0.330;SOR=1.090	GT:AD:DP:GQ:PL	0/1:15,27:42:99:579,0,193
3R	9414158	3R_9414158_SNP	C	T	538.77	.	AC=1;AF=0.500;AN=2;BaseQRankSum=-0.579;ClippingRankSum=0.000;DB;DP=38;ExcessHet=3.0103;FS=5.131;MLEAC=1;MLEAF=0.500;MQ=43.18;MQRankSum=-0.994;QD=14.18;ReadPosRankSum=0.206;SOR=0.343	GT:AD:DP:GQ:PL	0/1:13,25:38:99:567,0,245
3R	9415315	.	A	G	407.77	.	AC=1;AF=0.500;AN=2;BaseQRankSum=0.758;ClippingRankSum=0.000;DP=57;ExcessHet=3.0103;FS=1.053;MLEAC=1;MLEAF=0.500;MQ=43.82;MQRankSum=-0.989;QD=7.28;ReadPosRankSum=-1.207;SOR=0.787	GT:AD:DP:GQ:PL	0/1:34,22:56:99:436,0,749
3R	9415490	.	C	T	668.77	.	AC=1;AF=0.500;AN=2;BaseQRankSum=0.321;ClippingRankSum=0.000;DP=40;ExcessHet=3.0103;FS=0.000;MLEAC=1;MLEAF=0.500;MQ=44.00;MQRankSum=0.000;QD=16.72;ReadPosRankSum=-1.423;SOR=0.829	GT:AD:DP:GQ:PL	0/1:11,29:40:99:697,0,187
3R	9415562	.	G	A	672.77	.	AC=1;AF=0.500;AN=2;BaseQRankSum=-0.079;ClippingRankSum=0.000;DP=44;ExcessHet=3.0103;FS=5.409;MLEAC=1;MLEAF=0.500;MQ=44.00;MQRankSum=0.000;QD=15.29;ReadPosRankSum=1.059;SOR=1.863	GT:AD:DP:GQ:PL	0/1:14,30:44:99:701,0,254
3R	9416223	.	G	A	159.77	.	AC=1;AF=0.500;AN=2;BaseQRankSum=1.977;ClippingRankSum=0.000;DP=44;ExcessHet=3.0103;FS=3.154;MLEAC=1;MLEAF=0.500;MQ=43.91;MQRankSum=-2.263;QD=3.72;ReadPosRankSum=-1.490;SOR=1.480	GT:AD:DP:GQ:PL	0/1:31,12:43:99:188,0,679
3R	9416258	.	T	A	251.77	.	AC=1;AF=0.500;AN=2;BaseQRankSum=-0.197;ClippingRankSum=0.000;DP=44;ExcessHet=3.0103;FS=4.849;MLEAC=1;MLEAF=0.500;MQ=43.91;MQRankSum=-1.921;QD=5.86;ReadPosRankSum=-0.499;SOR=1.688	GT:AD:DP:GQ:PL	0/1:28,15:43:99:280,0,619
3R	9417017	.	T	G	1301.77	.	AC=2;AF=1.00;AN=2;DP=53;ExcessHet=3.0103;FS=0.000;MLEAC=2;MLEAF=1.00;MQ=43.75;QD=25.03;SOR=0.693	GT:AD:DP:GQ:PL	1/1:0,52:52:99:1330,154,0
3R	9417104	.	T	A	400.77	.	AC=1;AF=0.500;AN=2;BaseQRankSum=1.437;ClippingRankSum=0.000;DP=68;ExcessHet=3.0103;FS=3.530;MLEAC=1;MLEAF=0.500;MQ=44.00;MQRankSum=0.000;QD=5.89;ReadPosRankSum=-1.375;SOR=0.821	GT:AD:DP:GQ:PL	0/1:45,23:68:99:429,0,1021
3R	9417166	.	A	AACTGCG	1689.73	.	AC=1;AF=0.500;AN=2;BaseQRankSum=-1.606;ClippingRankSum=0.000;DP=63;ExcessHet=3.0103;FS=10.209;MLEAC=1;MLEAF=0.500;MQ=44.00;MQRankSum=0.000;QD=28.16;ReadPosRankSum=-0.342;SOR=0.229	GT:AD:DP:GQ:PL	0/1:19,41:60:99:1727,0,661
3R	9417362	.	A	T	1063.77	.	AC=1;AF=0.500;AN=2;BaseQRankSum=-1.337;ClippingRankSum=0.000;DP=68;ExcessHet=3.0103;FS=5.291;MLEAC=1;MLEAF=0.500;MQ=44.00;MQRankSum=0.000;QD=15.64;ReadPosRankSum=-1.651;SOR=0.283	GT:AD:DP:GQ:PL	0/1:20,48:68:99:1092,0,340
3R	9417443	.	AT	A	48.73	.	AC=1;AF=0.500;AN=2;BaseQRankSum=0.470;ClippingRankSum=0.000;DP=58;ExcessHet=3.0103;FS=5.379;MLEAC=1;MLEAF=0.500;MQ=44.00;MQRankSum=0.000;QD=0.94;ReadPosRankSum=1.279;SOR=1.833	GT:AD:DP:GQ:PL	0/1:40,12:52:86:86,0,676
3R	9417496	.	ATTATTAAGTTTTGAAT	A	522.73	.	AC=1;AF=0.500;AN=2;BaseQRankSum=-0.051;ClippingRankSum=0.000;DP=69;ExcessHet=3.0103;FS=0.000;MLEAC=1;MLEAF=0.500;MQ=44.00;MQRankSum=0.000;QD=7.69;ReadPosRankSum=-1.059;SOR=0.807	GT:AD:DP:GQ:PL	0/1:51,17:68:99:560,0,2017
3R	9418070	.	T	C	133.77	.	AC=1;AF=0.500;AN=2;BaseQRankSum=-1.031;ClippingRankSum=0.000;DP=48;ExcessHet=3.0103;FS=7.287;MLEAC=1;MLEAF=0.500;MQ=44.00;MQRankSum=0.000;QD=2.79;ReadPosRankSum=-0.435;SOR=1.327	GT:AD:DP:GQ:PL	0/1:36,12:48:99:162,0,838
3R	9418735	.	C	CA	788.73	.	AC=1;AF=0.500;AN=2;BaseQRankSum=-1.421;ClippingRankSum=0.000;DP=50;ExcessHet=3.0103;FS=4.491;MLEAC=1;MLEAF=0.500;MQ=43.90;MQRankSum=-0.927;QD=17.53;ReadPosRankSum=-2.626;SOR=0.398	GT:AD:DP:GQ:PL	0/1:14,31:45:99:826,0,254
3R	9418742	.	AG	A	212.73	.	AC=1;AF=0.500;AN=2;BaseQRankSum=1.249;ClippingRankSum=0.000;DP=57;ExcessHet=3.0103;FS=6.760;MLEAC=1;MLEAF=0.500;MQ=43.79;MQRankSum=1.309;QD=4.25;ReadPosRankSum=2.773;SOR=1.196	GT:AD:DP:GQ:PL	0/1:36,14:50:99:250,0,826
3R	9418743	.	G	A	797.77	.	AC=1;AF=0.500;AN=2;BaseQRankSum=-1.461;ClippingRankSum=0.000;DP=56;ExcessHet=3.0103;FS=6.760;MLEAC=1;MLEAF=0.500;MQ=43.79;MQRankSum=-1.263;QD=15.96;ReadPosRankSum=-2.606;SOR=0.811	GT:AD:DP:GQ:PL	0/1:14,36:50:99:826,0,254
3R	9418963	.	G	GTTA	3418.73	.	AC=2;AF=1.00;AN=2;DP=79;ExcessHet=3.0103;FS=0.000;MLEAC=2;MLEAF=1.00;MQ=43.95;QD=31.64;SOR=0.772	GT:AD:DP:GQ:PL	1/1:0,77:77:99:3456,232,0
3R	9419235	.	CGAGAGAGA	C	1111.73	.	AC=1;AF=0.500;AN=2;BaseQRankSum=-0.840;ClippingRankSum=0.000;DP=47;ExcessHet=3.0103;FS=1.351;MLEAC=1;MLEAF=0.500;MQ=43.96;MQRankSum=0.000;QD=26.47;ReadPosRankSum=0.749;SOR=0.392	GT:AD:DP:GQ:PL	0/1:13,29:42:99:1149,0,443
3R	9419330	.	G	T	571.77	.	AC=1;AF=0.500;AN=2;BaseQRankSum=1.182;ClippingRankSum=0.000;DP=42;ExcessHet=3.0103;FS=1.256;MLEAC=1;MLEAF=0.500;MQ=43.95;MQRankSum=-0.696;QD=13.61;ReadPosRankSum=-0.424;SOR=0.835	GT:AD:DP:GQ:PL	0/1:15,27:42:99:600,0,247
3R	9419591	.	G	T	654.77	.	AC=1;AF=0.500;AN=2;BaseQRankSum=0.311;ClippingRankSum=0.000;DP=57;ExcessHet=3.0103;FS=2.269;MLEAC=1;MLEAF=0.500;MQ=44.00;MQRankSum=0.000;QD=11.49;ReadPosRankSum=1.117;SOR=0.387	GT:AD:DP:GQ:PL	0/1:25,32:57:99:683,0,491
3R	9419683	.	A	ATG	964.73	.	AC=1;AF=0.500;AN=2;BaseQRankSum=1.096;ClippingRankSum=0.000;DP=61;ExcessHet=3.0103;FS=1.190;MLEAC=1;MLEAF=0.500;MQ=43.97;MQRankSum=-0.668;QD=17.87;ReadPosRankSum=0.367;SOR=0.432	GT:AD:DP:GQ:PL	0/1:18,36:54:99:1002,0,397
3R	9419718	.	G	GAGCAACAAC	1940.73	.	AC=2;AF=1.00;AN=2;DP=51;ExcessHet=3.0103;FS=0.000;MLEAC=2;MLEAF=1.00;MQ=43.87;QD=27.06;SOR=1.721	GT:AD:DP:GQ:PL	1/1:0,42:42:99:1978,131,0
3R	9419775	.	A	C	782.77	.	AC=1;AF=0.500;AN=2;BaseQRankSum=0.200;ClippingRankSum=0.000;DP=53;ExcessHet=3.0103;FS=2.630;MLEAC=1;MLEAF=0.500;MQ=43.87;MQRankSum=0.606;QD=14.77;ReadPosRankSum=0.772;SOR=0.338	GT:AD:DP:GQ:PL	0/1:17,36:53:99:811,0,310
3R	9419986	.	G	T	1661.77	.	AC=2;AF=1.00;AN=2;DP=62;ExcessHet=3.0103;FS=0.000;MLEAC=2;MLEAF=1.00;MQ=43.97;QD=26.80;SOR=0.758	GT:AD:DP:GQ:PL	1/1:0,62:62:99:1690,185,0
3R	9421085	.	A	G	1599.77	.	AC=2;AF=1.00;AN=2;DP=61;ExcessHet=3.0103;FS=0.000;MLEAC=2;MLEAF=1.00;MQ=43.90;QD=26.66;SOR=0.831	GT:AD:DP:GQ:PL	1/1:0,60:60:99:1628,180,0
3R	9421127	.	C	CA	1572.73	.	AC=2;AF=1.00;AN=2;DP=58;ExcessHet=3.0103;FS=0.000;MLEAC=2;MLEAF=1.00;MQ=43.92;QD=27.59;SOR=0.800	GT:AD:DP:GQ:PL	1/1:0,57:57:99:1610,171,0
3R	9421147	.	C	T	817.77	.	AC=1;AF=0.500;AN=2;BaseQRankSum=1.778;ClippingRankSum=0.000;DP=52;ExcessHet=3.0103;FS=2.563;MLEAC=1;MLEAF=0.500;MQ=43.91;MQRankSum=-0.602;QD=16.03;ReadPosRankSum=0.889;SOR=0.399	GT:AD:DP:GQ:PL	0/1:15,36:51:99:846,0,242
3R	9421169	.	A	G	2060.77	.	AC=2;AF=1.00;AN=2;DP=47;ExcessHet=3.0103;FS=0.000;MLEAC=2;MLEAF=1.00;MQ=43.96;QD=31.12;SOR=1.022	GT:AD:DP:GQ:PL	1/1:0,47:47:99:2089,141,0
3R	9421170	.	C	A	2060.77	.	AC=2;AF=1.00;AN=2;DP=47;ExcessHet=3.0103;FS=0.000;MLEAC=2;MLEAF=1.00;MQ=43.96;QD=31.20;SOR=1.022	GT:AD:DP:GQ:PL	1/1:0,47:47:99:2089,141,0
3R	9421240	.	A	G	119.77	.	AC=1;AF=0.500;AN=2;BaseQRankSum=1.809;ClippingRankSum=0.000;DP=45;ExcessHet=3.0103;FS=1.549;MLEAC=1;MLEAF=0.500;MQ=43.96;MQRankSum=0.588;QD=2.66;ReadPosRankSum=0.178;SOR=0.301	GT:AD:DP:GQ:PL	0/1:35,10:45:99:148,0,769
3R	9421607	.	A	T	679.77	.	AC=1;AF=0.500;AN=2;BaseQRankSum=1.362;ClippingRankSum=0.000;DP=51;ExcessHet=3.0103;FS=4.131;MLEAC=1;MLEAF=0.500;MQ=43.88;MQRankSum=-0.189;QD=13.33;ReadPosRankSum=-1.953;SOR=1.402	GT:AD:DP:GQ:PL	0/1:20,31:51:99:708,0,397
3R	9421874	.	T	G	2090.77	.	AC=2;AF=1.00;AN=2;DP=79;ExcessHet=3.0103;FS=0.000;MLEAC=2;MLEAF=1.00;MQ=43.98;QD=26.80;SOR=0.798	GT:AD:DP:GQ:PL	1/1:0,78:78:99:2119,234,0
3R	9422019	.	C	T	857.77	.	AC=1;AF=0.500;AN=2;BaseQRankSum=1.345;ClippingRankSum=0.000;DP=68;ExcessHet=3.0103;FS=0.925;MLEAC=1;MLEAF=0.500;MQ=43.86;MQRankSum=1.724;QD=12.61;ReadPosRankSum=-0.800;SOR=0.582	GT:AD:DP:GQ:PL	0/1:28,40:68:99:886,0,534
3R	9422401	.	A	G	1074.77	.	AC=1;AF=0.500;AN=2;BaseQRankSum=-0.051;ClippingRankSum=0.000;DP=72;ExcessHet=3.0103;FS=0.000;MLEAC=1;MLEAF=0.500;MQ=43.95;MQRankSum=-0.955;QD=14.93;ReadPosRankSum=0.786;SOR=0.653	GT:AD:DP:GQ:PL	0/1:23,49:72:99:1103,0,407
3R	9422423	.	C	CTT	1821.73	.	AC=1;AF=0.500;AN=2;BaseQRankSum=0.594;ClippingRankSum=0.000;DP=63;ExcessHet=3.0103;FS=0.000;MLEAC=1;MLEAF=0.500;MQ=43.94;MQRankSum=-0.877;QD=28.92;ReadPosRankSum=-0.799;SOR=0.623	GT:AD:DP:GQ:PL	0/1:18,45:63:99:1859,0,1003
3R	9422434	.	G	A	1906.77	.	AC=1;AF=0.500;AN=2;BaseQRankSum=0.299;ClippingRankSum=0.000;DP=66;ExcessHet=3.0103;FS=0.000;MLEAC=1;MLEAF=0.500;MQ=43.94;MQRankSum=-0.916;QD=28.89;ReadPosRankSum=-0.349;SOR=0.583	GT:AD:DP:GQ:PL	0/1:20,46:66:99:1935,0,1062
3R	9422439	.	G	T	1901.77	.	AC=1;AF=0.500;AN=2;BaseQRankSum=2.509;ClippingRankSum=0.000;DP=67;ExcessHet=3.0103;FS=0.000;MLEAC=1;MLEAF=0.500;MQ=43.94;MQRankSum=-0.873;QD=28.38;ReadPosRankSum=-0.933;SOR=0.648	GT:AD:DP:GQ:PL	0/1:19,48:67:99:1930,0,993
3R	9422612	.	C	T	989.77	.	AC=1;AF=0.500;AN=2;BaseQRankSum=1.057;ClippingRankSum=0.000;DP=59;ExcessHet=3.0103;FS=4.315;MLEAC=1;MLEAF=0.500;MQ=44.00;MQRankSum=0.000;QD=16.78;ReadPosRankSum=0.958;SOR=0.287	GT:AD:DP:GQ:PL	0/1:16,43:59:99:1018,0,296
3R	9422699	.	GAC	G	1938.73	.	AC=2;AF=1.00;AN=2;DP=45;ExcessHet=3.0103;FS=0.000;MLEAC=2;MLEAF=1.00;MQ=43.94;QD=27.41;SOR=0.929	GT:AD:DP:GQ:PL	1/1:0,45:45:99:1976,135,0
3R	9422702	.	GGC	G	774.73	.	AC=2;AF=1.00;AN=2;BaseQRankSum=-1.445;ClippingRankSum=0.000;DP=45;ExcessHet=3.0103;FS=19.994;MLEAC=2;MLEAF=1.00;MQ=43.94;MQRankSum=-0.378;QD=18.02;ReadPosRankSum=1.877;SOR=0.433	GT:AD:DP:GQ:PL	1/1:7,36:43:41:812,41,0
3R	9422758	.	A	G	374.77	.	AC=1;AF=0.500;AN=2;BaseQRankSum=-2.276;ClippingRankSum=0.000;DP=30;ExcessHet=3.0103;FS=8.994;MLEAC=1;MLEAF=0.500;MQ=43.90;MQRankSum=-0.653;QD=12.92;ReadPosRankSum=-0.321;SOR=0.278	GT:AD:DP:GQ:PL	0/1:10,19:29:99:403,0,207
3R	9422826	.	C	G	672.77	.	AC=1;AF=0.500;AN=2;BaseQRankSum=1.214;ClippingRankSum=0.000;DP=44;ExcessHet=3.0103;FS=1.238;MLEAC=1;MLEAF=0.500;MQ=44.00;MQRankSum=0.000;QD=15.29;ReadPosRankSum=0.025;SOR=0.473	GT:AD:DP:GQ:PL	0/1:14,30:44:99:701,0,248
3R	9423073	.	T	C	351.77	.	AC=1;AF=0.500;AN=2;BaseQRankSum=-0.200;ClippingRankSum=0.000;DP=53;ExcessHet=3.0103;FS=2.552;MLEAC=1;MLEAF=0.500;MQ=43.79;MQRankSum=0.201;QD=7.33;ReadPosRankSum=-0.412;SOR=0.899	GT:AD:DP:GQ:PL	0/1:29,19:48:99:380,0,669
3R	9423191	.	A	ATGCCGCTCTCTTTC	1136.73	.	AC=1;AF=0.500;AN=2;BaseQRankSum=-0.489;ClippingRankSum=0.000;DP=54;ExcessHet=3.0103;FS=2.323;MLEAC=1;MLEAF=0.500;MQ=43.66;MQRankSum=-1.926;QD=21.45;ReadPosRankSum=-0.883;SOR=0.666	GT:AD:DP:GQ:PL	0/1:25,28:53:99:1174,0,3432
3R	9423314	.	G	T	919.77	.	AC=1;AF=0.500;AN=2;BaseQRankSum=-0.668;ClippingRankSum=0.000;DP=69;ExcessHet=3.0103;FS=2.122;MLEAC=1;MLEAF=0.500;MQ=43.94;MQRankSum=-1.087;QD=13.33;ReadPosRankSum=0.778;SOR=1.111	GT:AD:DP:GQ:PL	0/1:26,43:69:99:948,0,513
3R	9423407	.	A	T	926.77	.	AC=1;AF=0.500;AN=2;BaseQRankSum=1.131;ClippingRankSum=0.000;DP=78;ExcessHet=3.0103;FS=4.399;MLEAC=1;MLEAF=0.500;MQ=43.97;MQRankSum=0.000;QD=12.04;ReadPosRankSum=-0.342;SOR=0.875	GT:AD:DP:GQ:PL	0/1:33,44:77:99:955,0,641
3R	9423496	.	C	G	934.77	.	AC=1;AF=0.500;AN=2;BaseQRankSum=-0.477;ClippingRankSum=0.000;DP=63;ExcessHet=3.0103;FS=2.302;MLEAC=1;MLEAF=0.500;MQ=43.51;MQRankSum=-0.948;QD=14.84;ReadPosRankSum=1.564;SOR=0.814	GT:AD:DP:GQ:PL	0/1:20,43:63:99:963,0,338
3R	9423583	.	C	A	932.77	.	AC=1;AF=0.500;AN=2;BaseQRankSum=1.026;ClippingRankSum=0.000;DP=62;ExcessHet=3.0103;FS=2.244;MLEAC=1;MLEAF=0.500;MQ=44.00;MQRankSum=0.000;QD=15.04;ReadPosRankSum=-0.099;SOR=0.436	GT:AD:DP:GQ:PL	0/1:21,41:62:99:961,0,390
3R	9423860	.	T	TG	905.73	.	AC=1;AF=0.500;AN=2;BaseQRankSum=0.084;ClippingRankSum=0.000;DP=41;ExcessHet=3.0103;FS=0.000;MLEAC=1;MLEAF=0.500;MQ=43.81;MQRankSum=-1.465;QD=22.09;ReadPosRankSum=-0.132;SOR=0.565	GT:AD:DP:GQ:PL	0/1:17,24:41:99:943,0,795
3R	9423863	.	A	G	871.77	.	AC=1;AF=0.500;AN=2;BaseQRankSum=-0.559;ClippingRankSum=0.000;DP=41;ExcessHet=3.0103;FS=0.000;MLEAC=1;MLEAF=0.500;MQ=43.81;MQRankSum=-0.847;QD=21.26;ReadPosRankSum=0.206;SOR=0.748	GT:AD:DP:GQ:PL	0/1:17,24:41:99:900,0,795
3R	9423966	.	A	G	677.77	.	AC=1;AF=0.500;AN=2;BaseQRankSum=-1.422;ClippingRankSum=0.000;DP=42;ExcessHet=3.0103;FS=3.016;MLEAC=1;MLEAF=0.500;MQ=43.05;MQRankSum=-1.461;QD=16.14;ReadPosRankSum=0.742;SOR=0.796	GT:AD:DP:GQ:PL	0/1:12,30:42:99:706,0,222
3R	9423987	.	GTTGCTT	G	1553.73	.	AC=2;AF=1.00;AN=2;DP=39;ExcessHet=3.0103;FS=0.000;MLEAC=2;MLEAF=1.00;MQ=42.43;QD=28.81;SOR=1.040	GT:AD:DP:GQ:PL	1/1:0,38:38:99:1591,114,0
3R	9424084	.	G	T	362.77	.	AC=1;AF=0.500;AN=2;BaseQRankSum=2.537;ClippingRankSum=0.000;DP=37;ExcessHet=3.0103;FS=1.289;MLEAC=1;MLEAF=0.500;MQ=43.23;MQRankSum=0.930;QD=9.80;ReadPosRankSum=1.809;SOR=1.051	GT:AD:DP:GQ:PL	0/1:19,18:37:99:391,0,376
3R	9424132	.	G	A	1092.77	.	AC=2;AF=1.00;AN=2;DP=41;ExcessHet=3.0103;FS=0.000;MLEAC=2;MLEAF=1.00;MQ=43.42;QD=26.65;SOR=0.954	GT:AD:DP:GQ:PL	1/1:0,41:41:99:1121,123,0
3R	9424989	.	C	T	2234.77	.	AC=2;AF=1.00;AN=2;BaseQRankSum=1.791;ClippingRankSum=0.000;DP=84;ExcessHet=3.0103;FS=0.000;MLEAC=2;MLEAF=1.00;MQ=43.93;MQRankSum=-0.078;QD=26.60;ReadPosRankSum=0.802;SOR=0.412	GT:AD:DP:GQ:PL	1/1:1,83:84:99:2263,242,0
3R	9425426	.	C	G	1773.77	.	AC=2;AF=1.00;AN=2;DP=66;ExcessHet=3.0103;FS=0.000;MLEAC=2;MLEAF=1.00;MQ=43.60;QD=26.88;SOR=0.693	GT:AD:DP:GQ:PL	1/1:0,66:66:99:1802,198,0
3R	9425450	.	G	GT	550.73	.	AC=1;AF=0.500;AN=2;BaseQRankSum=0.466;ClippingRankSum=0.000;DP=63;ExcessHet=3.0103;FS=2.340;MLEAC=1;MLEAF=0.500;MQ=44.00;MQRankSum=0.000;QD=9.66;ReadPosRankSum=0.919;SOR=0.416	GT:AD:DP:GQ:PL	0/1:21,36:57:99:588,0,278
3R	9425541	.	G	A	951.77	.	AC=1;AF=0.500;AN=2;BaseQRankSum=1.520;ClippingRankSum=0.000;DP=63;ExcessHet=3.0103;FS=1.066;MLEAC=1;MLEAF=0.500;MQ=44.00;MQRankSum=0.000;QD=15.11;ReadPosRankSum=-0.924;SOR=0.934	GT:AD:DP:GQ:PL	0/1:21,42:63:99:980,0,371
3R	9425632	.	A	G	1827.77	.	AC=2;AF=1.00;AN=2;DP=43;ExcessHet=3.0103;FS=0.000;MLEAC=2;MLEAF=1.00;MQ=44.00;QD=27.63;SOR=0.836	GT:AD:DP:GQ:PL	1/1:0,43:43:99:1856,129,0
3R	9425635	.	A	T	1803.77	.	AC=2;AF=1.00;AN=2;DP=41;ExcessHet=3.0103;FS=0.000;MLEAC=2;MLEAF=1.00;MQ=44.00;QD=31.85;SOR=0.843	GT:AD:DP:GQ:PL	1/1:0,41:41:99:1832,126,0
3R	9425666	.	T	C	1197.77	.	AC=2;AF=1.00;AN=2;DP=38;ExcessHet=3.0103;FS=0.000;MLEAC=2;MLEAF=1.00;MQ=44.00;QD=31.52;SOR=0.798	GT:AD:DP:GQ:PL	1/1:0,38:38:99:1226,117,0
3R	9425680	.	CT	C	274.73	.	AC=1;AF=0.500;AN=2;BaseQRankSum=1.977;ClippingRankSum=0.000;DP=37;ExcessHet=3.0103;FS=5.297;MLEAC=1;MLEAF=0.500;MQ=44.00;MQRankSum=0.000;QD=7.43;ReadPosRankSum=-0.568;SOR=1.356	GT:AD:DP:GQ:PL	0/1:25,12:37:99:312,0,748
3R	9425873	.	C	T	613.77	.	AC=1;AF=0.500;AN=2;BaseQRankSum=0.674;ClippingRankSum=0.000;DP=45;ExcessHet=3.0103;FS=6.529;MLEAC=1;MLEAF=0.500;MQ=43.91;MQRankSum=-1.082;QD=13.64;ReadPosRankSum=0.171;SOR=0.193	GT:AD:DP:GQ:PL	0/1:17,28:45:99:642,0,327
3R	9425975	.	A	G	354.77	.	AC=1;AF=0.500;AN=2;BaseQRankSum=0.401;ClippingRankSum=0.000;DP=46;ExcessHet=3.0103;FS=10.984;MLEAC=1;MLEAF=0.500;MQ=43.21;MQRankSum=1.512;QD=7.71;ReadPosRankSum=0.641;SOR=1.504	GT:AD:DP:GQ:PL	0/1:27,19:46:99:383,0,605
3R	9426128	.	C	T	598.77	.	AC=1;AF=0.500;AN=2;BaseQRankSum=1.386;ClippingRankSum=0.000;DP=42;ExcessHet=3.0103;FS=1.372;MLEAC=1;MLEAF=0.500;MQ=43.83;MQRankSum=-0.657;QD=14.26;ReadPosRankSum=1.156;SOR=1.085	GT:AD:DP:GQ:PL	0/1:14,28:42:99:627,0,287
3R	9426190	.	T	C	613.77	.	AC=1;AF=0.500;AN=2;BaseQRankSum=-2.629;ClippingRankSum=0.000;DP=42;ExcessHet=3.0103;FS=7.425;MLEAC=1;MLEAF=0.500;MQ=44.00;MQRankSum=0.000;QD=14.61;ReadPosRankSum=-0.572;SOR=0.773	GT:AD:DP:GQ:PL	0/1:13,29:42:99:642,0,223
3R	9426230	.	A	G	668.77	.	AC=1;AF=0.500;AN=2;BaseQRankSum=-1.064;ClippingRankSum=0.000;DP=51;ExcessHet=3.0103;FS=8.472;MLEAC=1;MLEAF=0.500;MQ=43.39;MQRankSum=-1.026;QD=13.11;ReadPosRankSum=0.179;SOR=0.266	GT:AD:DP:GQ:PL	0/1:18,33:51:99:697,0,349
3R	9426446	.	G	T	660.77	.	AC=1;AF=0.500;AN=2;BaseQRankSum=-0.498;ClippingRankSum=0.000;DP=47;ExcessHet=3.0103;FS=2.628;MLEAC=1;MLEAF=0.500;MQ=44.00;MQRankSum=0.000;QD=14.06;ReadPosRankSum=1.338;SOR=0.363	GT:AD:DP:GQ:PL	0/1:17,30:47:99:689,0,315
3R	9426536	.	T	C	255.77	.	AC=1;AF=0.500;AN=2;BaseQRankSum=-2.487;ClippingRankSum=0.000;DP=46;ExcessHet=3.0103;FS=2.689;MLEAC=1;MLEAF=0.500;MQ=44.00;MQRankSum=0.000;QD=5.56;ReadPosRankSum=0.208;SOR=1.244	GT:AD:DP:GQ:PL	0/1:30,16:46:99:284,0,689
3R	9426565	.	C	T	569.77	.	AC=1;AF=0.500;AN=2;BaseQRankSum=0.203;ClippingRankSum=0.000;DP=41;ExcessHet=3.0103;FS=1.298;MLEAC=1;MLEAF=0.500;MQ=44.00;MQRankSum=0.000;QD=13.90;ReadPosRankSum=0.670;SOR=1.101	GT:AD:DP:GQ:PL	0/1:14,27:41:99:598,0,269
3R	9426899	.	C	G	1088.77	.	AC=2;AF=1.00;AN=2;DP=43;ExcessHet=3.0103;FS=0.000;MLEAC=2;MLEAF=1.00;MQ=44.00;QD=25.32;SOR=0.941	GT:AD:DP:GQ:PL	1/1:0,43:43:99:1117,127,0
3R	9426993	.	T	C	1494.77	.	AC=2;AF=1.00;AN=2;DP=54;ExcessHet=3.0103;FS=0.000;MLEAC=2;MLEAF=1.00;MQ=43.89;QD=27.68;SOR=0.767	GT:AD:DP:GQ:PL	1/1:0,54:54:99:1523,162,0
3R	9427087	.	CCACATAGTATAA	C	871.73	.	AC=1;AF=0.500;AN=2;BaseQRankSum=-0.026;ClippingRankSum=0.000;DP=59;ExcessHet=3.0103;FS=5.399;MLEAC=1;MLEAF=0.500;MQ=43.87;MQRankSum=-1.137;QD=15.29;ReadPosRankSum=-1.324;SOR=1.431	GT:AD:DP:GQ:PL	0/1:33,24:57:99:909,0,1313
3R	9427178	.	T	A	1365.77	.	AC=2;AF=1.00;AN=2;DP=51;ExcessHet=3.0103;FS=0.000;MLEAC=2;MLEAF=1.00;MQ=44.00;QD=27.32;SOR=0.773	GT:AD:DP:GQ:PL	1/1:0,50:50:99:1394,150,0
3R	9427260	.	T	C	603.77	.	AC=1;AF=0.500;AN=2;BaseQRankSum=-1.273;ClippingRankSum=0.000;DP=47;ExcessHet=3.0103;FS=4.376;MLEAC=1;MLEAF=0.500;MQ=44.00;MQRankSum=0.000;QD=13.13;ReadPosRankSum=-0.249;SOR=0.768	GT:AD:DP:GQ:PL	0/1:18,28:46:99:632,0,357
3R	9427366	.	T	C	1105.77	.	AC=2;AF=1.00;AN=2;DP=43;ExcessHet=3.0103;FS=0.000;MLEAC=2;MLEAF=1.00;MQ=44.00;QD=25.72;SOR=0.941	GT:AD:DP:GQ:PL	1/1:0,43:43:99:1134,128,0
3R	9427601	.	AGTG	A	583.73	.	AC=1;AF=0.500;AN=2;BaseQRankSum=-0.059;ClippingRankSum=0.000;DP=36;ExcessHet=3.0103;FS=0.000;MLEAC=1;MLEAF=0.500;MQ=43.55;MQRankSum=-0.919;QD=18.24;ReadPosRankSum=-0.471;SOR=0.693	GT:AD:DP:GQ:PL	0/1:16,16:32:99:621,0,604
3R	9427825	.	A	G	785.77	.	AC=2;AF=1.00;AN=2;DP=32;ExcessHet=3.0103;FS=0.000;MLEAC=2;MLEAF=1.00;MQ=44.00;QD=25.35;SOR=2.093	GT:AD:DP:GQ:PL	1/1:0,31:31:92:814,92,0
3R	9427973	.	T	A	603.77	.	AC=1;AF=0.500;AN=2;BaseQRankSum=-0.243;ClippingRankSum=0.000;DP=18;ExcessHet=3.0103;FS=8.113;MLEAC=1;MLEAF=0.500;MQ=42.51;MQRankSum=-0.560;QD=27.19;ReadPosRankSum=1.866;SOR=1.245	GT:AD:DP:GQ:PL	0/1:2,15:17:36:632,0,36
3R	9427981	.	T	A	556.90	.	AC=1;AF=0.500;AN=2;BaseQRankSum=1.867;ClippingRankSum=0.000;DP=16;ExcessHet=3.0103;FS=3.979;MLEAC=1;MLEAF=0.500;MQ=41.95;MQRankSum=-0.446;QD=33.97;ReadPosRankSum=1.275;SOR=1.108	GT:AD:DP:GQ:PL	0/1:1,14:15:15:585,0,15
3R	9427983	.	T	A	556.90	.	AC=1;AF=0.500;AN=2;BaseQRankSum=0.124;ClippingRankSum=0.000;DP=16;ExcessHet=3.0103;FS=3.979;MLEAC=1;MLEAF=0.500;MQ=41.95;MQRankSum=-0.446;QD=32.43;ReadPosRankSum=1.274;SOR=1.108	GT:AD:DP:GQ:PL	0/1:1,14:15:15:585,0,15
3R	9428015	.	TA	T	756.73	.	AC=2;AF=1.00;AN=2;DP=20;ExcessHet=3.0103;FS=0.000;MLEAC=2;MLEAF=1.00;MQ=40.36;QD=31.81;SOR=1.127	GT:AD:DP:GQ:PL	1/1:0,20:20:60:794,60,0
3R	9428615	.	A	C	663.77	.	AC=1;AF=0.500;AN=2;BaseQRankSum=-2.654;ClippingRankSum=0.000;DP=48;ExcessHet=3.0103;FS=1.186;MLEAC=1;MLEAF=0.500;MQ=44.00;MQRankSum=0.000;QD=13.83;ReadPosRankSum=0.965;SOR=0.963	GT:AD:DP:GQ:PL	0/1:17,31:48:99:692,0,329
3R	9428722	.	T	G	708.77	.	AC=1;AF=0.500;AN=2;BaseQRankSum=-4.194;ClippingRankSum=0.000;DP=53;ExcessHet=3.0103;FS=2.451;MLEAC=1;MLEAF=0.500;MQ=44.00;MQRankSum=0.000;QD=13.37;ReadPosRankSum=0.026;SOR=0.387	GT:AD:DP:GQ:PL	0/1:19,34:53:99:737,0,380
3R	9428783	.	G	A	736.77	.	AC=1;AF=0.500;AN=2;BaseQRankSum=3.017;ClippingRankSum=0.000;DP=64;ExcessHet=3.0103;FS=0.970;MLEAC=1;MLEAF=0.500;MQ=43.79;MQRankSum=1.150;QD=11.69;ReadPosRankSum=-0.470;SOR=0.502	GT:AD:DP:GQ:PL	0/1:28,35:63:99:765,0,538
3R	9429228	.	A	G	1497.77	.	AC=2;AF=1.00;AN=2;DP=55;ExcessHet=3.0103;FS=0.000;MLEAC=2;MLEAF=1.00;MQ=44.00;QD=27.23;SOR=0.729	GT:AD:DP:GQ:PL	1/1:0,55:55:99:1526,165,0
3R	9429289	.	T	C	359.77	.	AC=1;AF=0.500;AN=2;BaseQRankSum=0.903;ClippingRankSum=0.000;DP=63;ExcessHet=3.0103;FS=5.377;MLEAC=1;MLEAF=0.500;MQ=44.00;MQRankSum=0.000;QD=5.71;ReadPosRankSum=0.470;SOR=1.262	GT:AD:DP:GQ:PL	0/1:41,22:63:99:388,0,942
3R	9429423	.	C	CT	964.73	.	AC=1;AF=0.500;AN=2;BaseQRankSum=0.258;ClippingRankSum=0.000;DP=70;ExcessHet=3.0103;FS=1.103;MLEAC=1;MLEAF=0.500;MQ=44.00;MQRankSum=0.000;QD=14.40;ReadPosRankSum=-0.545;SOR=0.541	GT:AD:DP:GQ:PL	0/1:16,51:67:99:1002,0,166
3R	9430159	.	A	C	207.77	.	AC=1;AF=0.500;AN=2;BaseQRankSum=2.692;ClippingRankSum=0.000;DP=49;ExcessHet=3.0103;FS=0.000;MLEAC=1;MLEAF=0.500;MQ=43.92;MQRankSum=0.892;QD=4.24;ReadPosRankSum=-0.968;SOR=0.859	GT:AD:DP:GQ:PL	0/1:36,13:49:99:236,0,833
3R	9430304	.	C	T	898.77	.	AC=1;AF=0.500;AN=2;BaseQRankSum=-0.771;ClippingRankSum=0.000;DP=63;ExcessHet=3.0103;FS=3.741;MLEAC=1;MLEAF=0.500;MQ=43.91;MQRankSum=-0.984;QD=14.27;ReadPosRankSum=-1.224;SOR=0.478	GT:AD:DP:GQ:PL	0/1:21,42:63:99:927,0,388
3R	9430591	.	T	A	1417.77	.	AC=2;AF=1.00;AN=2;DP=54;ExcessHet=3.0103;FS=0.000;MLEAC=2;MLEAF=1.00;MQ=43.42;QD=26.25;SOR=0.931	GT:AD:DP:GQ:PL	1/1:0,54:54:99:1446,162,0
3R	9430752	.	G	C	892.77	.	AC=1;AF=0.500;AN=2;BaseQRankSum=1.635;ClippingRankSum=0.000;DP=60;ExcessHet=3.0103;FS=3.915;MLEAC=1;MLEAF=0.500;MQ=44.00;MQRankSum=0.000;QD=14.88;ReadPosRankSum=-0.262;SOR=0.389	GT:AD:DP:GQ:PL	0/1:19,41:60:99:921,0,321
3R	9430785	.	T	TA	547.73	.	AC=1;AF=0.500;AN=2;BaseQRankSum=0.640;ClippingRankSum=0.000;DP=60;ExcessHet=3.0103;FS=2.369;MLEAC=1;MLEAF=0.500;MQ=43.97;MQRankSum=1.379;QD=9.61;ReadPosRankSum=0.943;SOR=0.392	GT:AD:DP:GQ:PL	0/1:20,37:57:99:585,0,244
3R	9430939	.	GTTGATGCAGATT	G	1745.73	.	AC=1;AF=0.500;AN=2;BaseQRankSum=-0.085;ClippingRankSum=0.000;DP=64;ExcessHet=3.0103;FS=0.000;MLEAC=1;MLEAF=0.500;MQ=43.94;MQRankSum=-0.912;QD=27.71;ReadPosRankSum=1.831;SOR=0.568	GT:AD:DP:GQ:PL	0/1:19,44:63:99:1783,0,2121
3R	9431088	.	GA	G	435.73	.	AC=1;AF=0.500;AN=2;BaseQRankSum=0.830;ClippingRankSum=0.000;DP=67;ExcessHet=3.0103;FS=0.952;MLEAC=1;MLEAF=0.500;MQ=43.64;MQRankSum=-0.772;QD=6.92;ReadPosRankSum=0.950;SOR=0.846	GT:AD:DP:GQ:PL	0/1:27,36:63:99:473,0,359
3R	9431497	.	G	A	1201.77	.	AC=2;AF=1.00;AN=2;DP=44;ExcessHet=3.0103;FS=0.000;MLEAC=2;MLEAF=1.00;MQ=44.00;QD=27.31;SOR=1.230	GT:AD:DP:GQ:PL	1/1:0,44:44:99:1230,132,0
3R	9431533	.	G	A	458.77	.	AC=1;AF=0.500;AN=2;BaseQRankSum=0.465;ClippingRankSum=0.000;DP=37;ExcessHet=3.0103;FS=1.317;MLEAC=1;MLEAF=0.500;MQ=44.00;MQRankSum=0.000;QD=12.40;ReadPosRankSum=0.217;SOR=0.399	GT:AD:DP:GQ:PL	0/1:15,22:37:99:487,0,280
3R	9431587	.	C	T	444.77	.	AC=1;AF=0.500;AN=2;BaseQRankSum=1.828;ClippingRankSum=0.000;DP=44;ExcessHet=3.0103;FS=0.000;MLEAC=1;MLEAF=0.500;MQ=44.00;MQRankSum=0.000;QD=10.11;ReadPosRankSum=-0.682;SOR=0.672	GT:AD:DP:GQ:PL	0/1:21,23:44:99:473,0,411
3R	9431617	.	G	A	1282.77	.	AC=2;AF=1.00;AN=2;DP=52;ExcessHet=3.0103;FS=0.000;MLEAC=2;MLEAF=1.00;MQ=44.00;QD=24.67;SOR=1.136	GT:AD:DP:GQ:PL	1/1:0,52:52:99:1311,153,0
3R	9431645	.	T	A	663.77	.	AC=1;AF=0.500;AN=2;BaseQRankSum=-1.293;ClippingRankSum=0.000;DP=72;ExcessHet=3.0103;FS=0.000;MLEAC=1;MLEAF=0.500;MQ=44.00;MQRankSum=0.000;QD=9.22;ReadPosRankSum=-0.669;SOR=0.623	GT:AD:DP:GQ:PL	0/1:39,33:72:99:692,0,837
3R	9431941	.	TA	T,TAA	886.73	.	AC=1,1;AF=0.500,0.500;AN=2;BaseQRankSum=2.321;ClippingRankSum=0.000;DP=72;ExcessHet=3.0103;FS=2.115;MLEAC=1,1;MLEAF=0.500,0.500;MQ=43.95;MQRankSum=-0.195;QD=14.08;ReadPosRankSum=0.720;SOR=0.237	GT:AD:DP:GQ:PL	1/2:4,23,36:63:99:924,641,918,377,0,502
3R	9432159	.	T	C	1067.77	.	AC=1;AF=0.500;AN=2;BaseQRankSum=1.704;ClippingRankSum=0.000;DP=55;ExcessHet=3.0103;FS=2.346;MLEAC=1;MLEAF=0.500;MQ=43.96;MQRankSum=-0.910;QD=19.41;ReadPosRankSum=-0.113;SOR=0.375	GT:AD:DP:GQ:PL	0/1:26,29:55:99:1096,0,1134
3R	9432177	.	C	T	1104.77	.	AC=1;AF=0.500;AN=2;BaseQRankSum=1.013;ClippingRankSum=0.000;DP=54;ExcessHet=3.0103;FS=2.387;MLEAC=1;MLEAF=0.500;MQ=43.96;MQRankSum=-0.824;QD=20.46;ReadPosRankSum=-2.356;SOR=0.375	GT:AD:DP:GQ:PL	0/1:23,31:54:99:1133,0,1062
3R	9432486	.	C	CAAAA	482.73	.	AC=1;AF=0.500;AN=2;BaseQRankSum=1.438;ClippingRankSum=0.000;DP=27;ExcessHet=3.0103;FS=12.601;MLEAC=1;MLEAF=0.500;MQ=42.55;MQRankSum=-1.686;QD=34.48;ReadPosRankSum=-0.235;SOR=1.634	GT:AD:DP:GQ:PL	0/1:3,11:14:36:520,0,36
3R	9432642	.	GA	G	2961.73	.	AC=2;AF=1.00;AN=2;DP=66;ExcessHet=3.0103;FS=0.000;MLEAC=2;MLEAF=1.00;MQ=43.57;QD=33.92;SOR=0.886	GT:AD:DP:GQ:PL	1/1:0,66:66:99:2999,202,0
3R	9432645	.	C	A	2970.77	.	AC=2;AF=1.00;AN=2;DP=67;ExcessHet=3.0103;FS=0.000;MLEAC=2;MLEAF=1.00;MQ=43.58;QD=31.21;SOR=0.917	GT:AD:DP:GQ:PL	1/1:0,67:67:99:2999,202,0
3R	9432647	.	A	C	2970.77	.	AC=2;AF=1.00;AN=2;DP=66;ExcessHet=3.0103;FS=0.000;MLEAC=2;MLEAF=1.00;MQ=43.57;QD=29.56;SOR=0.957	GT:AD:DP:GQ:PL	1/1:0,66:66:99:2999,202,0
3R	9433010	.	T	C	1723.77	.	AC=1;AF=0.500;AN=2;BaseQRankSum=-1.621;ClippingRankSum=0.000;DP=65;ExcessHet=3.0103;FS=5.646;MLEAC=1;MLEAF=0.500;MQ=43.91;MQRankSum=-0.892;QD=26.52;ReadPosRankSum=-0.071;SOR=0.223	GT:AD:DP:GQ:PL	0/1:19,46:65:99:1752,0,722
3R	9433021	.	G	C	1775.77	.	AC=1;AF=0.500;AN=2;BaseQRankSum=0.939;ClippingRankSum=0.000;DP=67;ExcessHet=3.0103;FS=2.318;MLEAC=1;MLEAF=0.500;MQ=43.91;MQRankSum=-0.873;QD=26.50;ReadPosRankSum=-0.164;SOR=0.368	GT:AD:DP:GQ:PL	0/1:19,48:67:99:1804,0,697
3R	9433082	.	C	T	996.77	.	AC=1;AF=0.500;AN=2;BaseQRankSum=-0.062;ClippingRankSum=0.000;DP=63;ExcessHet=3.0103;FS=0.000;MLEAC=1;MLEAF=0.500;MQ=43.88;MQRankSum=-0.877;QD=15.82;ReadPosRankSum=0.930;SOR=0.706	GT:AD:DP:GQ:PL	0/1:18,45:63:99:1025,0,306
3R	9433287	.	C	G	802.77	.	AC=1;AF=0.500;AN=2;BaseQRankSum=0.341;ClippingRankSum=0.000;DP=63;ExcessHet=3.0103;FS=9.195;MLEAC=1;MLEAF=0.500;MQ=43.76;MQRankSum=-0.598;QD=12.74;ReadPosRankSum=-1.222;SOR=1.179	GT:AD:DP:GQ:PL	0/1:25,38:63:99:831,0,485
3R	9433320	.	C	G	1214.77	.	AC=1;AF=0.500;AN=2;BaseQRankSum=1.340;ClippingRankSum=0.000;DP=59;ExcessHet=3.0103;FS=9.253;MLEAC=1;MLEAF=0.500;MQ=43.74;MQRankSum=-0.838;QD=20.59;ReadPosRankSum=0.845;SOR=0.881	GT:AD:DP:GQ:PL	0/1:27,32:59:99:1243,0,1042
3R	9433323	.	A	G	1249.77	.	AC=1;AF=0.500;AN=2;BaseQRankSum=3.641;ClippingRankSum=0.000;DP=59;ExcessHet=3.0103;FS=7.155;MLEAC=1;MLEAF=0.500;MQ=43.74;MQRankSum=-0.838;QD=21.18;ReadPosRankSum=0.796;SOR=0.682	GT:AD:DP:GQ:PL	0/1:27,32:59:99:1278,0,1039
3R	9433388	.	A	T	545.77	.	AC=1;AF=0.500;AN=2;BaseQRankSum=0.611;ClippingRankSum=0.000;DP=49;ExcessHet=3.0103;FS=0.000;MLEAC=1;MLEAF=0.500;MQ=43.73;MQRankSum=-1.639;QD=11.14;ReadPosRankSum=1.619;SOR=0.758	GT:AD:DP:GQ:PL	0/1:23,26:49:99:574,0,509
3R	9433512	.	A	T	338.77	.	AC=1;AF=0.500;AN=2;BaseQRankSum=-0.083;ClippingRankSum=0.000;DP=41;ExcessHet=3.0103;FS=2.680;MLEAC=1;MLEAF=0.500;MQ=43.91;MQRankSum=0.934;QD=8.26;ReadPosRankSum=0.073;SOR=1.141	GT:AD:DP:GQ:PL	0/1:23,18:41:99:367,0,519
3R	9433545	.	C	T	1048.77	.	AC=1;AF=0.500;AN=2;BaseQRankSum=1.320;ClippingRankSum=0.000;DP=45;ExcessHet=3.0103;FS=0.000;MLEAC=1;MLEAF=0.500;MQ=44.00;MQRankSum=0.000;QD=23.31;ReadPosRankSum=-0.374;SOR=0.765	GT:AD:DP:GQ:PL	0/1:18,27:45:99:1077,0,679
3R	9433546	.	T	C	1048.77	.	AC=1;AF=0.500;AN=2;BaseQRankSum=-0.267;ClippingRankSum=0.000;DP=45;ExcessHet=3.0103;FS=0.000;MLEAC=1;MLEAF=0.500;MQ=44.00;MQRankSum=0.000;QD=23.31;ReadPosRankSum=-0.386;SOR=0.765	GT:AD:DP:GQ:PL	0/1:18,27:45:99:1077,0,679
3R	9433548	.	T	A	1048.77	.	AC=1;AF=0.500;AN=2;BaseQRankSum=2.921;ClippingRankSum=0.000;DP=46;ExcessHet=3.0103;FS=0.000;MLEAC=1;MLEAF=0.500;MQ=44.00;MQRankSum=0.000;QD=22.80;ReadPosRankSum=-0.204;SOR=0.667	GT:AD:DP:GQ:PL	0/1:19,27:46:99:1077,0,679
3R	9433594	.	C	T	326.77	.	AC=1;AF=0.500;AN=2;BaseQRankSum=1.802;ClippingRankSum=0.000;DP=42;ExcessHet=3.0103;FS=0.000;MLEAC=1;MLEAF=0.500;MQ=44.00;MQRankSum=0.000;QD=7.78;ReadPosRankSum=-0.056;SOR=0.693	GT:AD:DP:GQ:PL	0/1:26,16:42:99:355,0,559
3R	9434145	.	C	A	951.77	.	AC=1;AF=0.500;AN=2;BaseQRankSum=-1.885;ClippingRankSum=0.000;DP=58;ExcessHet=3.0103;FS=1.193;MLEAC=1;MLEAF=0.500;MQ=44.00;MQRankSum=0.000;QD=16.70;ReadPosRankSum=0.540;SOR=0.529	GT:AD:DP:GQ:PL	0/1:14,43:57:99:980,0,207
3R	9434160	.	G	A	145.77	.	AC=1;AF=0.500;AN=2;BaseQRankSum=2.721;ClippingRankSum=0.000;DP=58;ExcessHet=3.0103;FS=0.000;MLEAC=1;MLEAF=0.500;MQ=44.00;MQRankSum=0.000;QD=2.51;ReadPosRankSum=-1.035;SOR=0.788	GT:AD:DP:GQ:PL	0/1:45,13:58:99:174,0,1025
3R	9434312	.	CA	C	239.73	.	AC=1;AF=0.500;AN=2;BaseQRankSum=0.717;ClippingRankSum=0.000;DP=59;ExcessHet=3.0103;FS=5.620;MLEAC=1;MLEAF=0.500;MQ=44.00;MQRankSum=0.000;QD=4.21;ReadPosRankSum=0.379;SOR=0.904	GT:AD:DP:GQ:PL	0/1:34,23:57:99:277,0,537
3R	9434557	.	G	A	1043.77	.	AC=1;AF=0.500;AN=2;BaseQRankSum=-3.080;ClippingRankSum=0.000;DP=80;ExcessHet=3.0103;FS=1.927;MLEAC=1;MLEAF=0.500;MQ=43.98;MQRankSum=-0.743;QD=13.38;ReadPosRankSum=1.017;SOR=0.859	GT:AD:DP:GQ:PL	0/1:29,49:78:99:1072,0,563
3R	9434721	.	G	A	863.77	.	AC=1;AF=0.500;AN=2;BaseQRankSum=1.098;ClippingRankSum=0.000;DP=66;ExcessHet=3.0103;FS=0.000;MLEAC=1;MLEAF=0.500;MQ=43.94;MQRankSum=-1.127;QD=13.09;ReadPosRankSum=-1.389;SOR=0.793	GT:AD:DP:GQ:PL	0/1:26,40:66:99:892,0,510
3R	9434968	.	T	G	2332.77	.	AC=1;AF=0.500;AN=2;BaseQRankSum=-4.842;ClippingRankSum=0.000;DP=77;ExcessHet=3.0103;FS=2.229;MLEAC=1;MLEAF=0.500;MQ=43.92;MQRankSum=-0.987;QD=30.30;ReadPosRankSum=0.177;SOR=0.534	GT:AD:DP:GQ:PL	0/1:19,58:77:99:2361,0,608
3R	9434969	.	T	TAA	2323.73	.	AC=1;AF=0.500;AN=2;BaseQRankSum=-1.094;ClippingRankSum=0.000;DP=76;ExcessHet=3.0103;FS=3.740;MLEAC=1;MLEAF=0.500;MQ=43.92;MQRankSum=-0.960;QD=30.58;ReadPosRankSum=-0.196;SOR=0.462	GT:AD:DP:GQ:PL	0/1:18,58:76:99:2361,0,608
3R	9435014	.	C	T	1289.77	.	AC=1;AF=0.500;AN=2;BaseQRankSum=-3.187;ClippingRankSum=0.000;DP=73;ExcessHet=3.0103;FS=0.000;MLEAC=1;MLEAF=0.500;MQ=43.92;MQRankSum=-0.911;QD=17.67;ReadPosRankSum=0.200;SOR=0.579	GT:AD:DP:GQ:PL	0/1:16,57:73:99:1318,0,230
3R	9435019	.	A	C	3275.77	.	AC=2;AF=1.00;AN=2;DP=72;ExcessHet=3.0103;FS=0.000;MLEAC=2;MLEAF=1.00;MQ=43.92;QD=33.18;SOR=0.869	GT:AD:DP:GQ:PL	1/1:0,72:72:99:3304,223,0
3R	9435023	.	T	G	3275.77	.	AC=2;AF=1.00;AN=2;DP=73;ExcessHet=3.0103;FS=0.000;MLEAC=2;MLEAF=1.00;MQ=43.92;QD=30.29;SOR=0.898	GT:AD:DP:GQ:PL	1/1:0,73:73:99:3304,223,0
3R	9435074	.	A	ATT	379.73	.	AC=1;AF=0.500;AN=2;BaseQRankSum=1.826;ClippingRankSum=0.000;DP=63;ExcessHet=3.0103;FS=1.127;MLEAC=1;MLEAF=0.500;MQ=43.94;MQRankSum=1.010;QD=6.78;ReadPosRankSum=-0.334;SOR=0.502	GT:AD:DP:GQ:PL	0/1:38,18:56:99:417,0,992
3R	9435311	.	A	G	525.77	.	AC=1;AF=0.500;AN=2;BaseQRankSum=-2.362;ClippingRankSum=0.000;DP=41;ExcessHet=3.0103;FS=2.909;MLEAC=1;MLEAF=0.500;MQ=44.00;MQRankSum=0.000;QD=12.82;ReadPosRankSum=-0.341;SOR=0.347	GT:AD:DP:GQ:PL	0/1:15,26:41:99:554,0,314
3R	9435578	.	T	TGCAGCCGCA	1561.73	.	AC=2;AF=1.00;AN=2;DP=39;ExcessHet=3.0103;FS=0.000;MLEAC=2;MLEAF=1.00;MQ=43.07;QD=28.91;SOR=1.085	GT:AD:DP:GQ:PL	1/1:0,34:34:99:1599,108,0
3R	9435770	.	GGCTGTGT	G	1147.73	.	AC=1;AF=0.500;AN=2;BaseQRankSum=-0.195;ClippingRankSum=0.000;DP=44;ExcessHet=3.0103;FS=0.000;MLEAC=1;MLEAF=0.500;MQ=43.91;MQRankSum=0.000;QD=28.69;ReadPosRankSum=1.576;SOR=0.559	GT:AD:DP:GQ:PL	0/1:11,29:40:99:1185,0,567
3R	9436082	.	C	T	717.77	.	AC=1;AF=0.500;AN=2;BaseQRankSum=0.236;ClippingRankSum=0.000;DP=55;ExcessHet=3.0103;FS=0.000;MLEAC=1;MLEAF=0.500;MQ=43.80;MQRankSum=1.844;QD=13.05;ReadPosRankSum=0.038;SOR=0.843	GT:AD:DP:GQ:PL	0/1:22,33:55:99:746,0,440
3R	9436282	.	A	T	884.77	.	AC=1;AF=0.500;AN=2;BaseQRankSum=0.923;ClippingRankSum=0.000;DP=59;ExcessHet=3.0103;FS=2.362;MLEAC=1;MLEAF=0.500;MQ=43.64;MQRankSum=0.395;QD=15.00;ReadPosRankSum=0.734;SOR=1.204	GT:AD:DP:GQ:PL	0/1:21,38:59:99:913,0,427
3R	9436482	.	C	T	324.77	.	AC=1;AF=0.500;AN=2;BaseQRankSum=-1.665;ClippingRankSum=0.000;DP=30;ExcessHet=3.0103;FS=2.207;MLEAC=1;MLEAF=0.500;MQ=43.90;MQRankSum=-0.869;QD=10.83;ReadPosRankSum=1.069;SOR=0.223	GT:AD:DP:GQ:PL	0/1:14,16:30:99:353,0,288
3R	9436753	.	A	T	1323.77	.	AC=2;AF=1.00;AN=2;DP=51;ExcessHet=3.0103;FS=0.000;MLEAC=2;MLEAF=1.00;MQ=43.96;QD=27.02;SOR=1.225	GT:AD:DP:GQ:PL	1/1:0,49:49:99:1352,147,0
3R	9437064	.	A	C	1139.77	.	AC=2;AF=1.00;AN=2;DP=43;ExcessHet=3.0103;FS=0.000;MLEAC=2;MLEAF=1.00;MQ=43.64;QD=26.51;SOR=0.941	GT:AD:DP:GQ:PL	1/1:0,43:43:99:1168,128,0
3R	9437334	.	A	T	572.77	.	AC=1;AF=0.500;AN=2;BaseQRankSum=-1.482;ClippingRankSum=0.000;DP=52;ExcessHet=3.0103;FS=3.775;MLEAC=1;MLEAF=0.500;MQ=43.78;MQRankSum=1.931;QD=11.01;ReadPosRankSum=-1.482;SOR=0.612	GT:AD:DP:GQ:PL	0/1:24,28:52:99:601,0,508
3R	9437373	.	T	A	1122.77	.	AC=2;AF=1.00;AN=2;DP=43;ExcessHet=3.0103;FS=0.000;MLEAC=2;MLEAF=1.00;MQ=43.82;QD=26.11;SOR=1.055	GT:AD:DP:GQ:PL	1/1:0,43:43:99:1151,128,0
3R	9437530	.	C	T	778.77	.	AC=1;AF=0.500;AN=2;BaseQRankSum=1.701;ClippingRankSum=0.000;DP=61;ExcessHet=3.0103;FS=2.182;MLEAC=1;MLEAF=0.500;MQ=44.00;MQRankSum=0.000;QD=12.77;ReadPosRankSum=0.301;SOR=0.628	GT:AD:DP:GQ:PL	0/1:25,36:61:99:807,0,480
3R	9437531	.	CA	C	2229.73	.	AC=2;AF=1.00;AN=2;DP=61;ExcessHet=3.0103;FS=0.000;MLEAC=2;MLEAF=1.00;MQ=44.00;QD=28.96;SOR=0.725	GT:AD:DP:GQ:PL	1/1:0,61:61:99:2267,183,0
3R	9437751	.	G	T	1668.77	.	AC=2;AF=1.00;AN=2;DP=61;ExcessHet=3.0103;FS=0.000;MLEAC=2;MLEAF=1.00;MQ=43.95;QD=27.36;SOR=0.865	GT:AD:DP:GQ:PL	1/1:0,61:61:99:1697,183,0
3R	9438148	.	G	T	1776.77	.	AC=2;AF=1.00;AN=2;DP=67;ExcessHet=3.0103;FS=0.000;MLEAC=2;MLEAF=1.00;MQ=43.72;QD=27.33;SOR=1.000	GT:AD:DP:GQ:PL	1/1:0,65:65:99:1805,195,0
3R	9438236	.	A	G	446.77	.	AC=1;AF=0.500;AN=2;BaseQRankSum=-2.793;ClippingRankSum=0.000;DP=69;ExcessHet=3.0103;FS=4.969;MLEAC=1;MLEAF=0.500;MQ=44.00;MQRankSum=0.000;QD=6.47;ReadPosRankSum=-0.179;SOR=1.037	GT:AD:DP:GQ:PL	0/1:44,25:69:99:475,0,1002
3R	9438413	.	G	A	1689.77	.	AC=2;AF=1.00;AN=2;DP=65;ExcessHet=3.0103;FS=0.000;MLEAC=2;MLEAF=1.00;MQ=43.97;QD=26.00;SOR=0.787	GT:AD:DP:GQ:PL	1/1:0,65:65:99:1718,193,0
3R	9438599	.	G	GT	663.73	.	AC=1;AF=0.500;AN=2;BaseQRankSum=1.547;ClippingRankSum=0.000;DP=76;ExcessHet=3.0103;FS=10.419;MLEAC=1;MLEAF=0.500;MQ=44.00;MQRankSum=0.000;QD=9.48;ReadPosRankSum=0.540;SOR=1.294	GT:AD:DP:GQ:PL	0/1:28,42:70:99:701,0,388
3R	9438739	.	G	A	1290.77	.	AC=1;AF=0.500;AN=2;BaseQRankSum=1.602;ClippingRankSum=0.000;DP=91;ExcessHet=3.0103;FS=15.659;MLEAC=1;MLEAF=0.500;MQ=43.85;MQRankSum=-1.647;QD=14.34;ReadPosRankSum=1.855;SOR=0.456	GT:AD:DP:GQ:PL	0/1:31,59:90:99:1319,0,556
3R	9439188	.	A	T	307.77	.	AC=1;AF=0.500;AN=2;BaseQRankSum=0.996;ClippingRankSum=0.000;DP=75;ExcessHet=3.0103;FS=1.021;MLEAC=1;MLEAF=0.500;MQ=44.00;MQRankSum=0.000;QD=4.10;ReadPosRankSum=-0.189;SOR=0.963	GT:AD:DP:GQ:PL	0/1:55,20:75:99:336,0,1254
3R	9439402	.	C	A	1201.77	.	AC=1;AF=0.500;AN=2;BaseQRankSum=0.439;ClippingRankSum=0.000;DP=79;ExcessHet=3.0103;FS=0.919;MLEAC=1;MLEAF=0.500;MQ=43.90;MQRankSum=-0.929;QD=15.41;ReadPosRankSum=1.139;SOR=0.836	GT:AD:DP:GQ:PL	0/1:24,54:78:99:1230,0,408
3R	9439462	.	G	A	242.77	.	AC=1;AF=0.500;AN=2;BaseQRankSum=3.196;ClippingRankSum=0.000;DP=67;ExcessHet=3.0103;FS=0.000;MLEAC=1;MLEAF=0.500;MQ=43.91;MQRankSum=0.624;QD=3.68;ReadPosRankSum=-1.423;SOR=0.761	GT:AD:DP:GQ:PL	0/1:49,17:66:99:271,0,1090
3R	9439960	.	C	T	421.77	.	AC=1;AF=0.500;AN=2;BaseQRankSum=1.617;ClippingRankSum=0.000;DP=34;ExcessHet=3.0103;FS=0.000;MLEAC=1;MLEAF=0.500;MQ=42.22;MQRankSum=0.000;QD=12.78;ReadPosRankSum=-1.921;SOR=0.569	GT:AD:DP:GQ:PL	0/1:13,20:33:99:450,0,253
3R	9440006	.	TCTCACTCCGCCTTCTAC	T	253.73	.	AC=1;AF=0.500;AN=2;BaseQRankSum=-1.329;ClippingRankSum=0.000;DP=25;ExcessHet=3.0103;FS=1.643;MLEAC=1;MLEAF=0.500;MQ=42.28;MQRankSum=-0.635;QD=11.03;ReadPosRankSum=-0.420;SOR=0.399	GT:AD:DP:GQ:PL	0/1:15,8:23:99:291,0,605
3R	9440033	.	CTATATATA	C	317.74	.	AC=2;AF=1.00;AN=2;DP=20;ExcessHet=3.0103;FS=0.000;MLEAC=2;MLEAF=1.00;MQ=40.54;QD=25.38;SOR=1.179	GT:AD:DP:GQ:PL	1/1:0,8:8:25:355,25,0
3R	9440877	.	A	G	212.77	.	AC=1;AF=0.500;AN=2;BaseQRankSum=-0.790;ClippingRankSum=0.000;DP=50;ExcessHet=3.0103;FS=1.224;MLEAC=1;MLEAF=0.500;MQ=44.00;MQRankSum=0.000;QD=4.26;ReadPosRankSum=-0.769;SOR=0.469	GT:AD:DP:GQ:PL	0/1:35,15:50:99:241,0,810
3R	9441225	.	A	G	1259.77	.	AC=2;AF=1.00;AN=2;DP=52;ExcessHet=3.0103;FS=0.000;MLEAC=2;MLEAF=1.00;MQ=42.51;QD=24.70;SOR=0.813	GT:AD:DP:GQ:PL	1/1:0,51:51:99:1288,151,0
3R	9441261	.	T	G	1189.77	.	AC=2;AF=1.00;AN=2;DP=49;ExcessHet=3.0103;FS=0.000;MLEAC=2;MLEAF=1.00;MQ=40.20;QD=25.31;SOR=1.378	GT:AD:DP:GQ:PL	1/1:0,47:47:99:1218,140,0
3R	9441506	.	G	A	147.77	.	AC=1;AF=0.500;AN=2;BaseQRankSum=0.670;ClippingRankSum=0.000;DP=37;ExcessHet=3.0103;FS=3.227;MLEAC=1;MLEAF=0.500;MQ=42.52;MQRankSum=0.802;QD=3.99;ReadPosRankSum=-1.545;SOR=0.963	GT:AD:DP:GQ:PL	0/1:27,10:37:99:176,0,622
3R	9441536	.	G	T	126.77	.	AC=1;AF=0.500;AN=2;BaseQRankSum=-0.112;ClippingRankSum=0.000;DP=35;ExcessHet=3.0103;FS=5.992;MLEAC=1;MLEAF=0.500;MQ=41.81;MQRankSum=1.287;QD=3.62;ReadPosRankSum=0.019;SOR=2.170	GT:AD:DP:GQ:PL	0/1:25,10:35:99:155,0,551
3R	9441562	.	C	G	91.77	.	AC=1;AF=0.500;AN=2;BaseQRankSum=-0.883;ClippingRankSum=0.000;DP=40;ExcessHet=3.0103;FS=1.609;MLEAC=1;MLEAF=0.500;MQ=42.19;MQRankSum=0.743;QD=2.29;ReadPosRankSum=1.317;SOR=1.201	GT:AD:DP:GQ:PL	0/1:31,9:40:99:120,0,695
3R	9441909	.	C	CAA	754.73	.	AC=1;AF=0.500;AN=2;BaseQRankSum=0.482;ClippingRankSum=0.000;DP=82;ExcessHet=3.0103;FS=0.000;MLEAC=1;MLEAF=0.500;MQ=43.68;MQRankSum=-0.930;QD=11.26;ReadPosRankSum=-0.360;SOR=0.682	GT:AD:DP:GQ:PL	0/1:29,38:67:99:792,0,552
3R	9442041	.	T	A	989.77	.	AC=1;AF=0.500;AN=2;BaseQRankSum=3.603;ClippingRankSum=0.000;DP=81;ExcessHet=3.0103;FS=5.712;MLEAC=1;MLEAF=0.500;MQ=43.90;MQRankSum=-1.811;QD=12.22;ReadPosRankSum=-0.319;SOR=0.907	GT:AD:DP:GQ:PL	0/1:36,45:81:99:1018,0,714
3R	9442125	.	T	C	881.77	.	AC=1;AF=0.500;AN=2;BaseQRankSum=0.627;ClippingRankSum=0.000;DP=78;ExcessHet=3.0103;FS=0.000;MLEAC=1;MLEAF=0.500;MQ=43.59;MQRankSum=1.490;QD=11.30;ReadPosRankSum=-0.917;SOR=0.652	GT:AD:DP:GQ:PL	0/1:50,28:78:99:910,0,1827
3R	9442128	.	TA	T	866.73	.	AC=1;AF=0.500;AN=2;BaseQRankSum=-0.566;ClippingRankSum=0.000;DP=82;ExcessHet=3.0103;FS=0.000;MLEAC=1;MLEAF=0.500;MQ=43.55;MQRankSum=1.684;QD=10.57;ReadPosRankSum=-0.641;SOR=0.748	GT:AD:DP:GQ:PL	0/1:54,28:82:99:904,0,1864
3R	9442171	.	TA	T	1891.73	.	AC=1;AF=0.500;AN=2;BaseQRankSum=-1.115;ClippingRankSum=0.000;DP=77;ExcessHet=3.0103;FS=0.000;MLEAC=1;MLEAF=0.500;MQ=43.34;MQRankSum=-0.716;QD=26.27;ReadPosRankSum=-0.243;SOR=0.637	GT:AD:DP:GQ:PL	0/1:18,54:72:99:1929,0,551
3R	9442183	.	CA	C	2046.73	.	AC=1;AF=0.500;AN=2;BaseQRankSum=1.474;ClippingRankSum=0.000;DP=82;ExcessHet=3.0103;FS=0.000;MLEAC=1;MLEAF=0.500;MQ=43.30;MQRankSum=-0.815;QD=24.96;ReadPosRankSum=-0.654;SOR=0.821	GT:AD:DP:GQ:PL	0/1:19,63:82:99:2084,0,544
3R	9442202	.	T	C	3553.77	.	AC=2;AF=1.00;AN=2;DP=77;ExcessHet=3.0103;FS=0.000;MLEAC=2;MLEAF=1.00;MQ=43.23;QD=29.38;SOR=0.887	GT:AD:DP:GQ:PL	1/1:0,77:77:99:3582,241,0
3R	9442203	.	A	AGC	3459.73	.	AC=2;AF=1.00;AN=2;DP=76;ExcessHet=3.0103;FS=0.000;MLEAC=2;MLEAF=1.00;MQ=43.25;QD=30.97;SOR=0.859	GT:AD:DP:GQ:PL	1/1:0,76:76:99:3497,235,0
3R	9442204	.	T	C	3513.77	.	AC=2;AF=1.00;AN=2;DP=76;ExcessHet=3.0103;FS=0.000;MLEAC=2;MLEAF=1.00;MQ=43.25;QD=26.39;SOR=0.920	GT:AD:DP:GQ:PL	1/1:0,76:76:99:3542,238,0
3R	9442206	.	T	C	3436.77	.	AC=2;AF=1.00;AN=2;DP=74;ExcessHet=3.0103;FS=0.000;MLEAC=2;MLEAF=1.00;MQ=43.23;QD=33.98;SOR=1.061	GT:AD:DP:GQ:PL	1/1:0,74:74:99:3465,232,0
3R	9442207	.	AT	A	3472.73	.	AC=2;AF=1.00;AN=2;DP=74;ExcessHet=3.0103;FS=0.000;MLEAC=2;MLEAF=1.00;MQ=43.23;QD=26.98;SOR=1.061	GT:AD:DP:GQ:PL	1/1:0,74:74:99:3510,235,0
3R	9442210	.	T	TCG	3498.73	.	AC=2;AF=1.00;AN=2;DP=74;ExcessHet=3.0103;FS=0.000;MLEAC=2;MLEAF=1.00;MQ=43.23;QD=33.37;SOR=1.134	GT:AD:DP:GQ:PL	1/1:0,74:74:99:3536,238,0
3R	9442211	.	A	AC	3498.73	.	AC=2;AF=1.00;AN=2;DP=76;ExcessHet=3.0103;FS=0.000;MLEAC=2;MLEAF=1.00;MQ=43.25;QD=30.54;SOR=1.121	GT:AD:DP:GQ:PL	1/1:0,76:76:99:3536,238,0
3R	9442322	.	T	G	1993.77	.	AC=2;AF=1.00;AN=2;DP=78;ExcessHet=3.0103;FS=0.000;MLEAC=2;MLEAF=1.00;MQ=43.77;QD=25.89;SOR=0.948	GT:AD:DP:GQ:PL	1/1:0,77:77:99:2022,229,0
3R	9442457	.	T	C	1364.77	.	AC=2;AF=1.00;AN=2;DP=53;ExcessHet=3.0103;FS=0.000;MLEAC=2;MLEAF=1.00;MQ=43.85;QD=26.25;SOR=0.770	GT:AD:DP:GQ:PL	1/1:0,52:52:99:1393,155,0
3R	9442469	.	C	T	1307.77	.	AC=2;AF=1.00;AN=2;DP=49;ExcessHet=3.0103;FS=0.000;MLEAC=2;MLEAF=1.00;MQ=43.84;QD=27.25;SOR=0.866	GT:AD:DP:GQ:PL	1/1:0,48:48:99:1336,144,0
3R	9442674	.	T	C	1063.77	.	AC=2;AF=1.00;AN=2;DP=42;ExcessHet=3.0103;FS=0.000;MLEAC=2;MLEAF=1.00;MQ=45.86;QD=25.33;SOR=0.892	GT:AD:DP:GQ:PL	1/1:0,42:42:99:1092,124,0
3R	9442695	.	AGAGTG	A	1433.73	.	AC=2;AF=1.00;AN=2;DP=42;ExcessHet=3.0103;FS=0.000;MLEAC=2;MLEAF=1.00;MQ=45.90;QD=27.72;SOR=0.749	GT:AD:DP:GQ:PL	1/1:0,35:35:99:1471,105,0
3R	9442786	.	T	C	770.77	.	AC=1;AF=0.500;AN=2;BaseQRankSum=-2.788;ClippingRankSum=0.000;DP=43;ExcessHet=3.0103;FS=1.773;MLEAC=1;MLEAF=0.500;MQ=43.14;MQRankSum=2.106;QD=17.92;ReadPosRankSum=-2.218;SOR=1.445	GT:AD:DP:GQ:PL	0/1:8,35:43:94:799,0,94
3R	9442829	.	T	G	1844.77	.	AC=2;AF=1.00;AN=2;DP=43;ExcessHet=3.0103;FS=0.000;MLEAC=2;MLEAF=1.00;MQ=43.14;QD=33.21;SOR=1.609	GT:AD:DP:GQ:PL	1/1:0,43:43:99:1873,129,0
3R	9442830	.	G	C	1844.77	.	AC=2;AF=1.00;AN=2;DP=43;ExcessHet=3.0103;FS=0.000;MLEAC=2;MLEAF=1.00;MQ=43.14;QD=31.45;SOR=1.609	GT:AD:DP:GQ:PL	1/1:0,43:43:99:1873,129,0
3R	9443149	.	A	T	1546.77	.	AC=2;AF=1.00;AN=2;BaseQRankSum=0.772;ClippingRankSum=0.000;DP=58;ExcessHet=3.0103;FS=0.000;MLEAC=2;MLEAF=1.00;MQ=44.00;MQRankSum=0.000;QD=26.67;ReadPosRankSum=-0.464;SOR=0.338	GT:AD:DP:GQ:PL	1/1:1,57:58:99:1575,146,0
3R	9443206	.	G	C	1452.77	.	AC=2;AF=1.00;AN=2;DP=57;ExcessHet=3.0103;FS=0.000;MLEAC=2;MLEAF=1.00;MQ=44.00;QD=25.49;SOR=1.823	GT:AD:DP:GQ:PL	1/1:0,57:57:99:1481,169,0
3R	9443314	.	A	T	662.77	.	AC=1;AF=0.500;AN=2;BaseQRankSum=-1.241;ClippingRankSum=0.000;DP=49;ExcessHet=3.0103;FS=0.000;MLEAC=1;MLEAF=0.500;MQ=44.00;MQRankSum=0.000;QD=13.53;ReadPosRankSum=-0.461;SOR=0.582	GT:AD:DP:GQ:PL	0/1:18,31:49:99:691,0,337
3R	9443608	.	A	G	1142.77	.	AC=2;AF=1.00;AN=2;DP=43;ExcessHet=3.0103;FS=0.000;MLEAC=2;MLEAF=1.00;MQ=44.00;QD=26.58;SOR=0.941	GT:AD:DP:GQ:PL	1/1:0,43:43:99:1171,129,0
3R	9444400	.	T	G	1385.77	.	AC=2;AF=1.00;AN=2;DP=51;ExcessHet=3.0103;FS=0.000;MLEAC=2;MLEAF=1.00;MQ=44.00;QD=27.17;SOR=1.201	GT:AD:DP:GQ:PL	1/1:0,51:51:99:1414,152,0
3R	9444940	.	C	T	2353.77	.	AC=2;AF=1.00;AN=2;DP=53;ExcessHet=3.0103;FS=0.000;MLEAC=2;MLEAF=1.00;MQ=44.00;QD=29.19;SOR=0.892	GT:AD:DP:GQ:PL	1/1:0,53:53:99:2382,165,0
3R	9444943	.	A	G	2353.77	.	AC=2;AF=1.00;AN=2;DP=54;ExcessHet=3.0103;FS=0.000;MLEAC=2;MLEAF=1.00;MQ=44.00;QD=29.07;SOR=0.846	GT:AD:DP:GQ:PL	1/1:0,54:54:99:2382,165,0
3R	9445207	.	C	T	894.77	.	AC=1;AF=0.500;AN=2;BaseQRankSum=0.255;ClippingRankSum=0.000;DP=53;ExcessHet=3.0103;FS=2.794;MLEAC=1;MLEAF=0.500;MQ=43.30;MQRankSum=-1.091;QD=16.88;ReadPosRankSum=0.819;SOR=0.634	GT:AD:DP:GQ:PL	0/1:12,41:53:99:923,0,170
3R	9445234	.	GT	G	1042.73	.	AC=1;AF=0.500;AN=2;BaseQRankSum=-1.585;ClippingRankSum=0.000;DP=62;ExcessHet=3.0103;FS=0.000;MLEAC=1;MLEAF=0.500;MQ=43.40;MQRankSum=-0.903;QD=17.38;ReadPosRankSum=0.790;SOR=0.582	GT:AD:DP:GQ:PL	0/1:13,47:60:99:1080,0,175
3R	9446583	.	CCAA	C	1770.73	.	AC=2;AF=1.00;AN=2;DP=40;ExcessHet=3.0103;FS=0.000;MLEAC=2;MLEAF=1.00;MQ=43.82;QD=28.65;SOR=0.793	GT:AD:DP:GQ:PL	1/1:0,40:40:99:1808,123,0
3R	9446587	.	TCC	T	1770.73	.	AC=2;AF=1.00;AN=2;DP=41;ExcessHet=3.0103;FS=0.000;MLEAC=2;MLEAF=1.00;MQ=43.82;QD=29.49;SOR=0.843	GT:AD:DP:GQ:PL	1/1:0,41:41:99:1808,123,0
3R	9447111	.	T	G	295.77	.	AC=1;AF=0.500;AN=2;BaseQRankSum=-0.551;ClippingRankSum=0.000;DP=52;ExcessHet=3.0103;FS=0.000;MLEAC=1;MLEAF=0.500;MQ=43.86;MQRankSum=0.749;QD=5.80;ReadPosRankSum=-1.225;SOR=0.687	GT:AD:DP:GQ:PL	0/1:34,17:51:99:324,0,757
3R	9447488	.	TATATATATATATATATATATATATATATATATATTGATATATGATATATAC	T	1351.73	.	AC=2;AF=1.00;AN=2;DP=33;ExcessHet=3.0103;FS=0.000;MLEAC=2;MLEAF=1.00;MQ=42.75;QD=27.34;SOR=0.818	GT:AD:DP:GQ:PL	1/1:0,32:32:99:1389,99,0
3R	9447852	.	TA	T	1222.73	.	AC=2;AF=1.00;AN=2;BaseQRankSum=0.972;ClippingRankSum=0.000;DP=65;ExcessHet=3.0103;FS=3.468;MLEAC=2;MLEAF=1.00;MQ=44.13;MQRankSum=0.093;QD=20.38;ReadPosRankSum=-0.462;SOR=0.607	GT:AD:DP:GQ:PL	1/1:1,59:60:99:1260,158,0
3R	9448019	.	G	A	1210.77	.	AC=1;AF=0.500;AN=2;BaseQRankSum=2.248;ClippingRankSum=0.000;DP=76;ExcessHet=3.0103;FS=2.048;MLEAC=1;MLEAF=0.500;MQ=43.80;MQRankSum=-0.917;QD=15.93;ReadPosRankSum=-0.209;SOR=0.829	GT:AD:DP:GQ:PL	0/1:23,53:76:99:1239,0,397
3R	9448112	.	C	CT	1213.73	.	AC=1;AF=0.500;AN=2;BaseQRankSum=-0.559;ClippingRankSum=0.000;DP=75;ExcessHet=3.0103;FS=0.000;MLEAC=1;MLEAF=0.500;MQ=43.90;MQRankSum=-0.861;QD=16.86;ReadPosRankSum=-1.252;SOR=0.626	GT:AD:DP:GQ:PL	0/1:20,52:72:99:1251,0,365
3R	9448159	.	T	C	286.77	.	AC=1;AF=0.500;AN=2;BaseQRankSum=-1.184;ClippingRankSum=0.000;DP=66;ExcessHet=3.0103;FS=2.263;MLEAC=1;MLEAF=0.500;MQ=43.91;MQRankSum=0.963;QD=4.34;ReadPosRankSum=-0.608;SOR=0.412	GT:AD:DP:GQ:PL	0/1:46,20:66:99:315,0,1038
3R	9448645	.	CCCCCAAAAA	C,CA	2220.73	.	AC=1,1;AF=0.500,0.500;AN=2;DP=54;ExcessHet=3.0103;FS=0.000;MLEAC=1,1;MLEAF=0.500,0.500;MQ=43.42;QD=28.28;SOR=0.732	GT:AD:DP:GQ:PL	1/2:0,31,20:51:99:2258,459,297,685,0,523
3R	9448888	.	C	CA	437.73	.	AC=1;AF=0.500;AN=2;BaseQRankSum=0.182;ClippingRankSum=0.000;DP=56;ExcessHet=3.0103;FS=22.670;MLEAC=1;MLEAF=0.500;MQ=43.84;MQRankSum=1.096;QD=8.26;ReadPosRankSum=-1.758;SOR=1.133	GT:AD:DP:GQ:PL	0/1:25,28:53:99:475,0,349
3R	9449280	.	G	GAA	900.73	.	AC=1;AF=0.500;AN=2;BaseQRankSum=1.115;ClippingRankSum=0.000;DP=72;ExcessHet=3.0103;FS=1.064;MLEAC=1;MLEAF=0.500;MQ=43.80;MQRankSum=-1.441;QD=14.53;ReadPosRankSum=-2.516;SOR=0.498	GT:AD:DP:GQ:PL	0/1:22,40:62:99:938,0,461
3R	9449468	.	T	TAA	780.73	.	AC=1;AF=0.500;AN=2;BaseQRankSum=-1.672;ClippingRankSum=0.000;DP=56;ExcessHet=3.0103;FS=3.565;MLEAC=1;MLEAF=0.500;MQ=43.73;MQRankSum=1.112;QD=21.10;ReadPosRankSum=0.802;SOR=0.223	GT:AD:DP:GQ:PL	0/1:15,22:37:99:818,0,478
3R	9449488	.	T	G	360.77	.	AC=1;AF=0.500;AN=2;BaseQRankSum=-2.371;ClippingRankSum=0.000;DP=52;ExcessHet=3.0103;FS=0.000;MLEAC=1;MLEAF=0.500;MQ=43.78;MQRankSum=0.606;QD=6.94;ReadPosRankSum=1.348;SOR=0.651	GT:AD:DP:GQ:PL	0/1:31,21:52:99:389,0,1164
3R	9449493	.	A	T	510.77	.	AC=1;AF=0.500;AN=2;BaseQRankSum=-1.360;ClippingRankSum=0.000;DP=51;ExcessHet=3.0103;FS=3.896;MLEAC=1;MLEAF=0.500;MQ=43.77;MQRankSum=-0.751;QD=10.02;ReadPosRankSum=-1.413;SOR=1.265	GT:AD:DP:GQ:PL	0/1:23,28:51:99:539,0,830
3R	9449750	.	TAC	T	1173.73	.	AC=1;AF=0.500;AN=2;BaseQRankSum=-1.558;ClippingRankSum=0.000;DP=81;ExcessHet=3.0103;FS=0.000;MLEAC=1;MLEAF=0.500;MQ=43.90;MQRankSum=-0.930;QD=14.86;ReadPosRankSum=0.325;SOR=0.720	GT:AD:DP:GQ:PL	0/1:38,41:79:99:1211,0,1124
3R	9450246	.	G	A	394.77	.	AC=1;AF=0.500;AN=2;BaseQRankSum=4.291;ClippingRankSum=0.000;DP=70;ExcessHet=3.0103;FS=0.990;MLEAC=1;MLEAF=0.500;MQ=43.93;MQRankSum=1.018;QD=5.64;ReadPosRankSum=0.393;SOR=0.501	GT:AD:DP:GQ:PL	0/1:47,23:70:99:423,0,1016
3R	9450621	.	G	A	653.77	.	AC=1;AF=0.500;AN=2;BaseQRankSum=2.567;ClippingRankSum=0.000;DP=61;ExcessHet=3.0103;FS=0.000;MLEAC=1;MLEAF=0.500;MQ=43.97;MQRankSum=-1.397;QD=10.72;ReadPosRankSum=-1.063;SOR=0.550	GT:AD:DP:GQ:PL	0/1:41,20:61:99:682,0,1880
3R	9450639	.	G	T	657.77	.	AC=1;AF=0.500;AN=2;BaseQRankSum=1.679;ClippingRankSum=0.000;DP=60;ExcessHet=3.0103;FS=2.294;MLEAC=1;MLEAF=0.500;MQ=43.97;MQRankSum=-1.379;QD=10.96;ReadPosRankSum=0.624;SOR=0.435	GT:AD:DP:GQ:PL	0/1:40,20:60:99:686,0,1867
3R	9450838	.	C	G	357.77	.	AC=1;AF=0.500;AN=2;BaseQRankSum=0.149;ClippingRankSum=0.000;DP=63;ExcessHet=3.0103;FS=7.002;MLEAC=1;MLEAF=0.500;MQ=43.77;MQRankSum=-0.524;QD=5.68;ReadPosRankSum=-0.598;SOR=1.383	GT:AD:DP:GQ:PL	0/1:40,23:63:99:386,0,887
3R	9450894	.	C	A	858.77	.	AC=1;AF=0.500;AN=2;BaseQRankSum=0.967;ClippingRankSum=0.000;DP=56;ExcessHet=3.0103;FS=2.470;MLEAC=1;MLEAF=0.500;MQ=43.67;MQRankSum=1.366;QD=15.34;ReadPosRankSum=-2.253;SOR=1.179	GT:AD:DP:GQ:PL	0/1:18,38:56:99:887,0,313
3R	9451026	.	T	TACACACAC	248.73	.	AC=1;AF=0.500;AN=2;BaseQRankSum=-0.510;ClippingRankSum=0.000;DP=45;ExcessHet=3.0103;FS=1.686;MLEAC=1;MLEAF=0.500;MQ=43.72;MQRankSum=-1.230;QD=7.32;ReadPosRankSum=-0.502;SOR=0.790	GT:AD:DP:GQ:PL	0/1:25,9:34:99:286,0,1995
3R	9451589	.	TCTTTGC	T	1443.73	.	AC=1;AF=0.500;AN=2;BaseQRankSum=-0.878;ClippingRankSum=0.000;DP=46;ExcessHet=3.0103;FS=1.388;MLEAC=1;MLEAF=0.500;MQ=43.83;MQRankSum=-0.902;QD=31.39;ReadPosRankSum=0.057;SOR=1.061	GT:AD:DP:GQ:PL	0/1:10,36:46:99:1481,0,2264
3R	9451597	.	AGTTCCAATCACTCCGTTTC	A	1439.73	.	AC=1;AF=0.500;AN=2;BaseQRankSum=-0.178;ClippingRankSum=0.000;DP=46;ExcessHet=3.0103;FS=3.235;MLEAC=1;MLEAF=0.500;MQ=43.83;MQRankSum=-0.902;QD=31.30;SOR=0.876	GT:AD:DP:GQ:PL	0/1:10,36:46:99:1477,0,2437
3R	9451753	.	T	C	211.77	.	AC=1;AF=0.500;AN=2;BaseQRankSum=-2.046;ClippingRankSum=0.000;DP=56;ExcessHet=3.0103;FS=0.000;MLEAC=1;MLEAF=0.500;MQ=43.87;MQRankSum=-0.691;QD=3.78;ReadPosRankSum=1.505;SOR=0.779	GT:AD:DP:GQ:PL	0/1:41,15:56:99:240,0,958
3R	9451996	.	ATGCT	A	2118.73	.	AC=2;AF=1.00;AN=2;DP=49;ExcessHet=3.0103;FS=0.000;MLEAC=2;MLEAF=1.00;MQ=44.00;QD=35.75;SOR=0.866	GT:AD:DP:GQ:PL	1/1:0,48:48:99:2156,145,0
3R	9452002	.	T	TAG	2118.73	.	AC=2;AF=1.00;AN=2;DP=48;ExcessHet=3.0103;FS=0.000;MLEAC=2;MLEAF=1.00;MQ=44.00;QD=27.31;SOR=0.866	GT:AD:DP:GQ:PL	1/1:0,48:48:99:2156,145,0
3R	9452304	.	GAAAA	G	649.73	.	AC=1;AF=0.500;AN=2;BaseQRankSum=0.072;ClippingRankSum=0.000;DP=72;ExcessHet=3.0103;FS=1.015;MLEAC=1;MLEAF=0.500;MQ=43.90;MQRankSum=0.664;QD=9.28;ReadPosRankSum=0.788;SOR=0.488	GT:AD:DP:GQ:PL	0/1:50,20:70:99:687,0,2413
3R	9452786	.	A	C	1987.77	.	AC=2;AF=1.00;AN=2;DP=74;ExcessHet=3.0103;FS=0.000;MLEAC=2;MLEAF=1.00;MQ=44.00;QD=26.86;SOR=0.927	GT:AD:DP:GQ:PL	1/1:0,74:74:99:2016,222,0
3R	9453131	.	C	CA	1283.73	.	AC=2;AF=1.00;AN=2;DP=62;ExcessHet=3.0103;FS=0.000;MLEAC=2;MLEAF=1.00;MQ=43.97;QD=20.71;SOR=0.826	GT:AD:DP:GQ:PL	1/1:0,62:62:99:1321,184,0
3R	9453397	.	G	T	342.77	.	AC=1;AF=0.500;AN=2;BaseQRankSum=0.242;ClippingRankSum=0.000;DP=59;ExcessHet=3.0103;FS=2.327;MLEAC=1;MLEAF=0.500;MQ=44.00;MQRankSum=0.000;QD=5.81;ReadPosRankSum=1.391;SOR=0.407	GT:AD:DP:GQ:PL	0/1:39,20:59:99:371,0,892
3R	9453695	.	A	AACAG	1422.73	.	AC=1;AF=0.500;AN=2;BaseQRankSum=0.258;ClippingRankSum=0.000;DP=61;ExcessHet=3.0103;FS=5.673;MLEAC=1;MLEAF=0.500;MQ=44.00;MQRankSum=0.000;QD=23.71;ReadPosRankSum=1.712;SOR=0.226	GT:AD:DP:GQ:PL	0/1:22,38:60:99:1460,0,1066
3R	9453835	.	C	T	445.77	.	AC=1;AF=0.500;AN=2;BaseQRankSum=1.594;ClippingRankSum=0.000;DP=72;ExcessHet=3.0103;FS=2.075;MLEAC=1;MLEAF=0.500;MQ=43.84;MQRankSum=-0.641;QD=6.19;ReadPosRankSum=0.442;SOR=0.439	GT:AD:DP:GQ:PL	0/1:47,25:72:99:474,0,997
3R	9454758	.	T	C	707.77	.	AC=1;AF=0.500;AN=2;BaseQRankSum=1.447;ClippingRankSum=0.000;DP=51;ExcessHet=3.0103;FS=4.620;MLEAC=1;MLEAF=0.500;MQ=43.96;MQRankSum=-0.666;QD=13.88;ReadPosRankSum=-0.200;SOR=1.521	GT:AD:DP:GQ:PL	0/1:17,34:51:99:736,0,283
3R	9455540	.	A	C	385.77	.	AC=1;AF=0.500;AN=2;BaseQRankSum=1.388;ClippingRankSum=0.000;DP=63;ExcessHet=3.0103;FS=17.864;MLEAC=1;MLEAF=0.500;MQ=44.00;MQRankSum=0.000;QD=6.12;ReadPosRankSum=-0.886;SOR=2.265	GT:AD:DP:GQ:PL	0/1:41,22:63:99:414,0,928
3R	9455595	.	T	C	258.77	.	AC=1;AF=0.500;AN=2;BaseQRankSum=-3.316;ClippingRankSum=0.000;DP=56;ExcessHet=3.0103;FS=4.170;MLEAC=1;MLEAF=0.500;MQ=43.97;MQRankSum=0.699;QD=4.62;ReadPosRankSum=1.602;SOR=1.355	GT:AD:DP:GQ:PL	0/1:39,17:56:99:287,0,912
3R	9456010	.	T	C	1537.77	.	AC=2;AF=1.00;AN=2;DP=61;ExcessHet=3.0103;FS=0.000;MLEAC=2;MLEAF=1.00;MQ=44.00;QD=25.21;SOR=0.941	GT:AD:DP:GQ:PL	1/1:0,61:61:99:1566,181,0
3R	9456077	.	G	C	692.77	.	AC=1;AF=0.500;AN=2;BaseQRankSum=2.805;ClippingRankSum=0.000;DP=59;ExcessHet=3.0103;FS=5.238;MLEAC=1;MLEAF=0.500;MQ=43.97;MQRankSum=-0.916;QD=11.74;ReadPosRankSum=0.330;SOR=0.634	GT:AD:DP:GQ:PL	0/1:28,31:59:99:721,0,580
3R	9456245	.	T	A	1351.77	.	AC=2;AF=1.00;AN=2;DP=50;ExcessHet=3.0103;FS=0.000;MLEAC=2;MLEAF=1.00;MQ=44.00;QD=27.04;SOR=1.157	GT:AD:DP:GQ:PL	1/1:0,50:50:99:1380,150,0
3R	9456423	.	G	A	784.77	.	AC=1;AF=0.500;AN=2;BaseQRankSum=1.517;ClippingRankSum=0.000;DP=53;ExcessHet=3.0103;FS=10.934;MLEAC=1;MLEAF=0.500;MQ=44.00;MQRankSum=0.000;QD=14.81;ReadPosRankSum=0.371;SOR=0.117	GT:AD:DP:GQ:PL	0/1:18,35:53:99:813,0,310
3R	9456465	.	T	A	739.77	.	AC=1;AF=0.500;AN=2;BaseQRankSum=-1.139;ClippingRankSum=0.000;DP=50;ExcessHet=3.0103;FS=8.879;MLEAC=1;MLEAF=0.500;MQ=44.00;MQRankSum=0.000;QD=14.80;ReadPosRankSum=0.809;SOR=0.134	GT:AD:DP:GQ:PL	0/1:17,33:50:99:768,0,324
3R	9456622	.	G	A	1703.77	.	AC=2;AF=1.00;AN=2;DP=63;ExcessHet=3.0103;FS=0.000;MLEAC=2;MLEAF=1.00;MQ=44.00;QD=27.04;SOR=0.859	GT:AD:DP:GQ:PL	1/1:0,63:63:99:1732,188,0
3R	9456681	.	A	C	375.77	.	AC=1;AF=0.500;AN=2;BaseQRankSum=-2.868;ClippingRankSum=0.000;DP=62;ExcessHet=3.0103;FS=7.363;MLEAC=1;MLEAF=0.500;MQ=44.00;MQRankSum=0.000;QD=6.16;ReadPosRankSum=-1.007;SOR=1.591	GT:AD:DP:GQ:PL	0/1:39,22:61:99:404,0,900
3R	9456741	.	A	C	1868.77	.	AC=2;AF=1.00;AN=2;DP=68;ExcessHet=3.0103;FS=0.000;MLEAC=2;MLEAF=1.00;MQ=43.87;QD=27.48;SOR=1.179	GT:AD:DP:GQ:PL	1/1:0,68:68:99:1897,204,0
3R	9456813	.	C	T	983.77	.	AC=1;AF=0.500;AN=2;BaseQRankSum=0.402;ClippingRankSum=0.000;DP=78;ExcessHet=3.0103;FS=0.879;MLEAC=1;MLEAF=0.500;MQ=43.64;MQRankSum=0.994;QD=12.61;ReadPosRankSum=1.333;SOR=0.521	GT:AD:DP:GQ:PL	0/1:32,46:78:99:1012,0,649
3R	9457034	.	T	G	90.77	.	AC=1;AF=0.500;AN=2;BaseQRankSum=-0.404;ClippingRankSum=0.000;DP=54;ExcessHet=3.0103;FS=1.415;MLEAC=1;MLEAF=0.500;MQ=44.00;MQRankSum=0.000;QD=1.71;ReadPosRankSum=0.810;SOR=1.143	GT:AD:DP:GQ:PL	0/1:43,10:53:99:119,0,1027
3R	9457233	.	G	A	655.77	.	AC=1;AF=0.500;AN=2;BaseQRankSum=2.298;ClippingRankSum=0.000;DP=58;ExcessHet=3.0103;FS=0.000;MLEAC=1;MLEAF=0.500;MQ=43.87;MQRankSum=1.106;QD=11.31;ReadPosRankSum=0.304;SOR=0.693	GT:AD:DP:GQ:PL	0/1:27,31:58:99:684,0,555
3R	9457384	.	T	C	548.77	.	AC=1;AF=0.500;AN=2;BaseQRankSum=-0.913;ClippingRankSum=0.000;DP=55;ExcessHet=3.0103;FS=5.494;MLEAC=1;MLEAF=0.500;MQ=43.87;MQRankSum=1.018;QD=9.98;ReadPosRankSum=-0.970;SOR=0.394	GT:AD:DP:GQ:PL	0/1:28,27:55:99:577,0,603
3R	9457422	.	TATAC	T	704.73	.	AC=1;AF=0.500;AN=2;BaseQRankSum=2.012;ClippingRankSum=0.000;DP=52;ExcessHet=3.0103;FS=0.000;MLEAC=1;MLEAF=0.500;MQ=43.86;MQRankSum=0.904;QD=14.99;ReadPosRankSum=-1.012;SOR=0.813	GT:AD:DP:GQ:PL	0/1:27,20:47:99:742,0,1109
3R	9457491	.	GTT	G	506.73	.	AC=1;AF=0.500;AN=2;BaseQRankSum=-0.686;ClippingRankSum=0.000;DP=52;ExcessHet=3.0103;FS=2.552;MLEAC=1;MLEAF=0.500;MQ=44.00;MQRankSum=0.000;QD=10.78;ReadPosRankSum=0.330;SOR=0.374	GT:AD:DP:GQ:PL	0/1:24,23:47:99:544,0,549
3R	9457580	.	G	T	760.77	.	AC=1;AF=0.500;AN=2;BaseQRankSum=2.124;ClippingRankSum=0.000;DP=63;ExcessHet=3.0103;FS=0.000;MLEAC=1;MLEAF=0.500;MQ=44.00;MQRankSum=0.000;QD=12.08;ReadPosRankSum=0.371;SOR=0.788	GT:AD:DP:GQ:PL	0/1:28,35:63:99:789,0,547
3R	9457630	.	A	G	2017.77	.	AC=2;AF=1.00;AN=2;DP=75;ExcessHet=3.0103;FS=0.000;MLEAC=2;MLEAF=1.00;MQ=44.00;QD=26.90;SOR=1.164	GT:AD:DP:GQ:PL	1/1:0,75:75:99:2046,225,0
3R	9457850	.	C	G	513.77	.	AC=1;AF=0.500;AN=2;BaseQRankSum=0.856;ClippingRankSum=0.000;DP=62;ExcessHet=3.0103;FS=14.587;MLEAC=1;MLEAF=0.500;MQ=43.92;MQRankSum=0.883;QD=8.29;ReadPosRankSum=1.364;SOR=2.283	GT:AD:DP:GQ:PL	0/1:36,26:62:99:542,0,1370
3R	9457856	.	T	A	744.77	.	AC=1;AF=0.500;AN=2;BaseQRankSum=2.785;ClippingRankSum=0.000;DP=60;ExcessHet=3.0103;FS=14.874;MLEAC=1;MLEAF=0.500;MQ=43.92;MQRankSum=-0.841;QD=12.41;ReadPosRankSum=-1.448;SOR=0.308	GT:AD:DP:GQ:PL	0/1:26,34:60:99:773,0,953
3R	9457870	.	T	TCCATCG	1059.73	.	AC=1;AF=0.500;AN=2;BaseQRankSum=-0.652;ClippingRankSum=0.000;DP=60;ExcessHet=3.0103;FS=12.122;MLEAC=1;MLEAF=0.500;MQ=43.64;MQRankSum=-1.349;QD=19.62;ReadPosRankSum=-0.251;SOR=0.660	GT:AD:DP:GQ:PL	0/1:26,28:54:99:1097,0,1018
3R	9459112	.	T	A	352.77	.	AC=1;AF=0.500;AN=2;BaseQRankSum=-2.943;ClippingRankSum=0.000;DP=56;ExcessHet=3.0103;FS=0.000;MLEAC=1;MLEAF=0.500;MQ=44.00;MQRankSum=0.000;QD=6.30;ReadPosRankSum=-0.612;SOR=0.736	GT:AD:DP:GQ:PL	0/1:35,21:56:99:381,0,766
3R	9459365	.	T	C	1045.77	.	AC=2;AF=1.00;AN=2;DP=39;ExcessHet=3.0103;FS=0.000;MLEAC=2;MLEAF=1.00;MQ=44.00;QD=26.81;SOR=1.730	GT:AD:DP:GQ:PL	1/1:0,39:39:99:1074,117,0
3R	9459553	.	G	GTCCCGAGC	253.73	.	AC=1;AF=0.500;AN=2;BaseQRankSum=0.683;ClippingRankSum=0.000;DP=39;ExcessHet=3.0103;FS=0.000;MLEAC=1;MLEAF=0.500;MQ=44.00;MQRankSum=0.000;QD=7.46;ReadPosRankSum=0.366;SOR=0.990	GT:AD:DP:GQ:PL	0/1:26,8:34:99:291,0,2160
3R	9459750	.	C	CA	956.73	.	AC=1;AF=0.500;AN=2;BaseQRankSum=-1.814;ClippingRankSum=0.000;DP=43;ExcessHet=3.0103;FS=0.000;MLEAC=1;MLEAF=0.500;MQ=44.00;MQRankSum=0.000;QD=22.25;ReadPosRankSum=-0.992;SOR=0.752	GT:AD:DP:GQ:PL	0/1:10,33:43:99:994,0,236
3R	9459820	.	A	G	1393.77	.	AC=2;AF=1.00;AN=2;DP=52;ExcessHet=3.0103;FS=0.000;MLEAC=2;MLEAF=1.00;MQ=43.72;QD=26.80;SOR=0.770	GT:AD:DP:GQ:PL	1/1:0,52:52:99:1422,156,0
3R	9459901	.	G	A	930.77	.	AC=1;AF=0.500;AN=2;BaseQRankSum=-0.672;ClippingRankSum=0.000;DP=62;ExcessHet=3.0103;FS=1.073;MLEAC=1;MLEAF=0.500;MQ=43.39;MQRankSum=-0.685;QD=15.01;ReadPosRankSum=0.872;SOR=0.927	GT:AD:DP:GQ:PL	0/1:19,43:62:99:959,0,345
3R	9460028	.	A	C	1407.77	.	AC=2;AF=1.00;AN=2;DP=55;ExcessHet=3.0103;FS=0.000;MLEAC=2;MLEAF=1.00;MQ=44.00;QD=25.60;SOR=1.262	GT:AD:DP:GQ:PL	1/1:0,55:55:99:1436,164,0
3R	9460088	.	G	A	1723.77	.	AC=2;AF=1.00;AN=2;DP=65;ExcessHet=3.0103;FS=0.000;MLEAC=2;MLEAF=1.00;MQ=44.00;QD=26.93;SOR=1.044	GT:AD:DP:GQ:PL	1/1:0,64:64:99:1752,191,0
3R	9460438	.	T	A	1482.77	.	AC=2;AF=1.00;AN=2;DP=54;ExcessHet=3.0103;FS=0.000;MLEAC=2;MLEAF=1.00;MQ=43.73;QD=27.46;SOR=1.022	GT:AD:DP:GQ:PL	1/1:0,54:54:99:1511,162,0
3R	9460517	.	C	T	1144.77	.	AC=2;AF=1.00;AN=2;DP=43;ExcessHet=3.0103;FS=0.000;MLEAC=2;MLEAF=1.00;MQ=44.00;QD=26.62;SOR=0.836	GT:AD:DP:GQ:PL	1/1:0,43:43:99:1173,129,0
3R	9460599	.	T	C	1332.77	.	AC=2;AF=1.00;AN=2;DP=50;ExcessHet=3.0103;FS=0.000;MLEAC=2;MLEAF=1.00;MQ=44.00;QD=26.66;SOR=0.773	GT:AD:DP:GQ:PL	1/1:0,50:50:99:1361,150,0
3R	9460930	.	C	T	955.77	.	AC=1;AF=0.500;AN=2;BaseQRankSum=2.323;ClippingRankSum=0.000;DP=73;ExcessHet=3.0103;FS=6.489;MLEAC=1;MLEAF=0.500;MQ=44.00;MQRankSum=0.000;QD=13.09;ReadPosRankSum=1.055;SOR=0.239	GT:AD:DP:GQ:PL	0/1:29,44:73:99:984,0,540
3R	9461121	.	T	G	1896.77	.	AC=2;AF=1.00;AN=2;BaseQRankSum=1.788;ClippingRankSum=0.000;DP=73;ExcessHet=3.0103;FS=3.802;MLEAC=2;MLEAF=1.00;MQ=43.83;MQRankSum=-0.139;QD=26.34;ReadPosRankSum=-0.559;SOR=0.835	GT:AD:DP:GQ:PL	1/1:1,71:72:99:1925,205,0
3R	9461362	.	AT	A	732.73	.	AC=1;AF=0.500;AN=2;BaseQRankSum=-1.376;ClippingRankSum=0.000;DP=64;ExcessHet=3.0103;FS=1.027;MLEAC=1;MLEAF=0.500;MQ=43.38;MQRankSum=-0.147;QD=11.82;ReadPosRankSum=0.350;SOR=0.771	GT:AD:DP:GQ:PL	0/1:21,41:62:99:770,0,310
3R	9461843	.	A	G	543.77	.	AC=1;AF=0.500;AN=2;BaseQRankSum=-3.882;ClippingRankSum=0.000;DP=80;ExcessHet=3.0103;FS=5.946;MLEAC=1;MLEAF=0.500;MQ=44.00;MQRankSum=0.000;QD=6.80;ReadPosRankSum=1.702;SOR=1.150	GT:AD:DP:GQ:PL	0/1:49,31:80:99:572,0,1119
3R	9462028	.	CT	C,CTT	988.73	.	AC=1,1;AF=0.500,0.500;AN=2;BaseQRankSum=0.757;ClippingRankSum=0.000;DP=73;ExcessHet=3.0103;FS=3.065;MLEAC=1,1;MLEAF=0.500,0.500;MQ=43.84;MQRankSum=-0.273;QD=15.21;ReadPosRankSum=-0.041;SOR=0.120	GT:AD:DP:GQ:PL	1/2:2,25,38:65:99:1026,689,947,464,0,563
3R	9462311	.	T	C	965.77	.	AC=1;AF=0.500;AN=2;BaseQRankSum=-2.679;ClippingRankSum=0.000;DP=67;ExcessHet=3.0103;FS=7.053;MLEAC=1;MLEAF=0.500;MQ=43.86;MQRankSum=1.496;QD=14.63;ReadPosRankSum=0.110;SOR=0.317	GT:AD:DP:GQ:PL	0/1:21,45:66:99:994,0,377
3R	9462705	.	T	TACATAC	1210.73	.	AC=1;AF=0.500;AN=2;BaseQRankSum=-1.592;ClippingRankSum=0.000;DP=41;ExcessHet=3.0103;FS=8.908;MLEAC=1;MLEAF=0.500;MQ=43.08;MQRankSum=1.561;QD=29.53;ReadPosRankSum=-0.867;SOR=0.090	GT:AD:DP:GQ:PL	0/1:10,31:41:99:1248,0,311
3R	9462709	.	T	TAC	1066.73	.	AC=1;AF=0.500;AN=2;BaseQRankSum=-0.681;ClippingRankSum=0.000;DP=36;ExcessHet=3.0103;FS=4.066;MLEAC=1;MLEAF=0.500;MQ=42.95;MQRankSum=1.286;QD=29.63;ReadPosRankSum=-0.177;SOR=0.164	GT:AD:DP:GQ:PL	0/1:10,26:36:99:1104,0,323
3R	9462713	.	T	TAC	985.73	.	AC=1;AF=0.500;AN=2;BaseQRankSum=-0.881;ClippingRankSum=0.000;DP=34;ExcessHet=3.0103;FS=8.220;MLEAC=1;MLEAF=0.500;MQ=42.89;MQRankSum=1.444;QD=28.99;ReadPosRankSum=-0.646;SOR=0.055	GT:AD:DP:GQ:PL	0/1:9,25:34:99:1023,0,303
3R	9462734	.	T	A	523.77	.	AC=1;AF=0.500;AN=2;BaseQRankSum=0.028;ClippingRankSum=0.000;DP=25;ExcessHet=3.0103;FS=0.000;MLEAC=1;MLEAF=0.500;MQ=42.44;MQRankSum=0.971;QD=20.95;ReadPosRankSum=2.645;SOR=1.022	GT:AD:DP:GQ:PL	0/1:11,14:25:99:552,0,444
3R	9462736	.	A	T	94.77	.	AC=1;AF=0.500;AN=2;BaseQRankSum=0.248;ClippingRankSum=0.000;DP=25;ExcessHet=3.0103;FS=4.481;MLEAC=1;MLEAF=0.500;MQ=42.44;MQRankSum=-0.439;QD=3.95;ReadPosRankSum=-1.897;SOR=0.128	GT:AD:DP:GQ:PL	0/1:15,9:24:99:123,0,604
3R	9462737	.	T	TA	507.73	.	AC=1;AF=0.500;AN=2;BaseQRankSum=-0.384;ClippingRankSum=0.000;DP=27;ExcessHet=3.0103;FS=3.771;MLEAC=1;MLEAF=0.500;MQ=42.48;MQRankSum=0.665;QD=18.80;ReadPosRankSum=2.933;SOR=1.718	GT:AD:DP:GQ:PL	0/1:14,13:27:99:545,0,476
3R	9462947	.	T	C	315.77	.	AC=1;AF=0.500;AN=2;BaseQRankSum=-3.504;ClippingRankSum=0.000;DP=62;ExcessHet=3.0103;FS=0.999;MLEAC=1;MLEAF=0.500;MQ=43.72;MQRankSum=0.158;QD=5.09;ReadPosRankSum=0.367;SOR=0.874	GT:AD:DP:GQ:PL	0/1:40,22:62:99:344,0,929
3R	9463132	.	A	G	1573.77	.	AC=1;AF=0.500;AN=2;BaseQRankSum=-2.307;ClippingRankSum=0.000;DP=57;ExcessHet=3.0103;FS=1.121;MLEAC=1;MLEAF=0.500;MQ=43.43;MQRankSum=-1.493;QD=27.61;ReadPosRankSum=-0.428;SOR=0.822	GT:AD:DP:GQ:PL	0/1:17,40:57:99:1602,0,2729
3R	9463133	.	TTTAATAATAATA	T	1561.73	.	AC=1;AF=0.500;AN=2;BaseQRankSum=-2.304;ClippingRankSum=0.000;DP=58;ExcessHet=3.0103;FS=2.392;MLEAC=1;MLEAF=0.500;MQ=43.44;MQRankSum=-1.600;QD=26.93;ReadPosRankSum=-0.365;SOR=0.644	GT:AD:DP:GQ:PL	0/1:19,39:58:99:1599,0,2766
3R	9463360	.	GTATA	G	580.73	.	AC=1;AF=0.500;AN=2;BaseQRankSum=-0.193;ClippingRankSum=0.000;DP=60;ExcessHet=3.0103;FS=0.000;MLEAC=1;MLEAF=0.500;MQ=41.01;MQRankSum=-1.173;QD=12.62;ReadPosRankSum=-1.658;SOR=0.633	GT:AD:DP:GQ:PL	0/1:27,19:46:99:618,0,967
3R	9464615	.	C	T	807.77	.	AC=1;AF=0.500;AN=2;BaseQRankSum=-1.243;ClippingRankSum=0.000;DP=72;ExcessHet=3.0103;FS=0.000;MLEAC=1;MLEAF=0.500;MQ=43.97;MQRankSum=-0.863;QD=11.54;ReadPosRankSum=-0.242;SOR=0.681	GT:AD:DP:GQ:PL	0/1:31,39:70:99:836,0,602
3R	9464647	.	G	C	791.77	.	AC=1;AF=0.500;AN=2;BaseQRankSum=-1.524;ClippingRankSum=0.000;DP=74;ExcessHet=3.0103;FS=1.978;MLEAC=1;MLEAF=0.500;MQ=43.97;MQRankSum=-0.892;QD=11.00;ReadPosRankSum=-0.510;SOR=1.005	GT:AD:DP:GQ:PL	0/1:33,39:72:99:820,0,681
3R	9465286	.	C	T	318.77	.	AC=1;AF=0.500;AN=2;BaseQRankSum=0.686;ClippingRankSum=0.000;DP=48;ExcessHet=3.0103;FS=4.415;MLEAC=1;MLEAF=0.500;MQ=43.96;MQRankSum=-1.248;QD=6.64;ReadPosRankSum=0.131;SOR=0.242	GT:AD:DP:GQ:PL	0/1:30,18:48:99:347,0,643
3R	9465354	.	T	G	766.77	.	AC=1;AF=0.500;AN=2;BaseQRankSum=-0.095;ClippingRankSum=0.000;DP=37;ExcessHet=3.0103;FS=0.000;MLEAC=1;MLEAF=0.500;MQ=44.00;MQRankSum=0.000;QD=20.72;ReadPosRankSum=1.651;SOR=0.744	GT:AD:DP:GQ:PL	0/1:15,22:37:99:795,0,565
3R	9465360	.	T	C	764.77	.	AC=1;AF=0.500;AN=2;BaseQRankSum=3.607;ClippingRankSum=0.000;DP=37;ExcessHet=3.0103;FS=0.000;MLEAC=1;MLEAF=0.500;MQ=44.00;MQRankSum=0.000;QD=20.67;ReadPosRankSum=1.788;SOR=0.784	GT:AD:DP:GQ:PL	0/1:16,21:37:99:793,0,560
3R	9465679	.	T	C	302.77	.	AC=1;AF=0.500;AN=2;BaseQRankSum=2.171;ClippingRankSum=0.000;DP=58;ExcessHet=3.0103;FS=13.453;MLEAC=1;MLEAF=0.500;MQ=44.00;MQRankSum=0.000;QD=5.22;ReadPosRankSum=-0.737;SOR=2.285	GT:AD:DP:GQ:PL	0/1:40,18:58:99:331,0,904
3R	9465701	3R_9465701_SNP	C	T	961.77	.	AC=1;AF=0.500;AN=2;BaseQRankSum=2.332;ClippingRankSum=0.000;DB;DP=62;ExcessHet=3.0103;FS=3.787;MLEAC=1;MLEAF=0.500;MQ=44.00;MQRankSum=0.000;QD=15.51;ReadPosRankSum=0.805;SOR=0.331	GT:AD:DP:GQ:PL	0/1:20,42:62:99:990,0,339
3R	9465846	.	T	C	845.77	.	AC=1;AF=0.500;AN=2;BaseQRankSum=-1.819;ClippingRankSum=0.000;DP=61;ExcessHet=3.0103;FS=2.300;MLEAC=1;MLEAF=0.500;MQ=43.94;MQRankSum=-0.699;QD=14.10;ReadPosRankSum=0.907;SOR=0.659	GT:AD:DP:GQ:PL	0/1:21,39:60:99:874,0,373
3R	9466966	.	G	A	497.77	.	AC=1;AF=0.500;AN=2;BaseQRankSum=2.717;ClippingRankSum=0.000;DP=76;ExcessHet=3.0103;FS=2.015;MLEAC=1;MLEAF=0.500;MQ=44.00;MQRankSum=0.000;QD=6.55;ReadPosRankSum=-0.264;SOR=1.032	GT:AD:DP:GQ:PL	0/1:49,27:76:99:526,0,1075
3R	9467119	.	C	T	583.77	.	AC=1;AF=0.500;AN=2;BaseQRankSum=1.642;ClippingRankSum=0.000;DP=78;ExcessHet=3.0103;FS=0.000;MLEAC=1;MLEAF=0.500;MQ=44.00;MQRankSum=0.000;QD=7.48;ReadPosRankSum=-1.394;SOR=0.633	GT:AD:DP:GQ:PL	0/1:47,31:78:99:612,0,1040
3R	9467341	.	T	G	987.77	.	AC=1;AF=0.500;AN=2;BaseQRankSum=0.980;ClippingRankSum=0.000;DP=83;ExcessHet=3.0103;FS=0.836;MLEAC=1;MLEAF=0.500;MQ=43.48;MQRankSum=-0.354;QD=11.90;ReadPosRankSum=0.908;SOR=0.534	GT:AD:DP:GQ:PL	0/1:37,46:83:99:1016,0,741
3R	9467458	.	C	A	906.77	.	AC=1;AF=0.500;AN=2;BaseQRankSum=-0.097;ClippingRankSum=0.000;DP=81;ExcessHet=3.0103;FS=0.849;MLEAC=1;MLEAF=0.500;MQ=43.71;MQRankSum=-0.818;QD=11.33;ReadPosRankSum=0.150;SOR=0.880	GT:AD:DP:GQ:PL	0/1:37,43:80:99:935,0,775
3R	9467485	.	G	A	3652.77	.	AC=2;AF=1.00;AN=2;DP=85;ExcessHet=3.0103;FS=0.000;MLEAC=2;MLEAF=1.00;MQ=43.52;QD=34.74;SOR=0.741	GT:AD:DP:GQ:PL	1/1:0,84:84:99:3681,259,0
3R	9467494	.	T	TG	1609.73	.	AC=1;AF=0.500;AN=2;BaseQRankSum=-0.742;ClippingRankSum=0.000;DP=88;ExcessHet=3.0103;FS=0.890;MLEAC=1;MLEAF=0.500;MQ=42.94;MQRankSum=-0.696;QD=21.75;ReadPosRankSum=-0.611;SOR=0.688	GT:AD:DP:GQ:PL	0/1:32,42:74:99:1647,0,1166
3R	9467496	.	T	G,TTTGG	3480.73	.	AC=1,1;AF=0.500,0.500;AN=2;DP=85;ExcessHet=3.0103;FS=0.000;MLEAC=1,1;MLEAF=0.500,0.500;MQ=42.91;QD=35.75;SOR=0.693	GT:AD:DP:GQ:PL	1/2:0,32,42:74:99:3518,1789,1647,1342,0,1166
3R	9467562	.	C	A	2457.77	.	AC=2;AF=1.00;AN=2;DP=90;ExcessHet=3.0103;FS=0.000;MLEAC=2;MLEAF=1.00;MQ=42.77;QD=27.62;SOR=0.859	GT:AD:DP:GQ:PL	1/1:0,89:89:99:2486,267,0
3R	9467632	.	G	C	1043.77	.	AC=1;AF=0.500;AN=2;BaseQRankSum=-0.114;ClippingRankSum=0.000;DP=74;ExcessHet=3.0103;FS=3.388;MLEAC=1;MLEAF=0.500;MQ=42.84;MQRankSum=0.292;QD=14.30;ReadPosRankSum=0.096;SOR=0.390	GT:AD:DP:GQ:PL	0/1:25,48:73:99:1072,0,434
3R	9467657	.	A	G	1992.77	.	AC=2;AF=1.00;AN=2;DP=77;ExcessHet=3.0103;FS=0.000;MLEAC=2;MLEAF=1.00;MQ=43.56;QD=25.88;SOR=1.550	GT:AD:DP:GQ:PL	1/1:0,77:77:99:2021,229,0
3R	9467701	.	T	C	963.77	.	AC=1;AF=0.500;AN=2;BaseQRankSum=-0.224;ClippingRankSum=0.000;DP=60;ExcessHet=3.0103;FS=2.545;MLEAC=1;MLEAF=0.500;MQ=43.43;MQRankSum=-0.870;QD=16.06;ReadPosRankSum=0.528;SOR=0.336	GT:AD:DP:GQ:PL	0/1:17,43:60:99:992,0,286
3R	9468571	.	A	ATGC	624.73	.	AC=1;AF=0.500;AN=2;BaseQRankSum=1.317;ClippingRankSum=0.000;DP=49;ExcessHet=3.0103;FS=1.288;MLEAC=1;MLEAF=0.500;MQ=42.67;MQRankSum=-0.831;QD=16.02;ReadPosRankSum=-0.717;SOR=0.425	GT:AD:DP:GQ:PL	0/1:19,20:39:99:662,0,581
3R	9469169	.	G	A	631.77	.	AC=1;AF=0.500;AN=2;BaseQRankSum=0.809;ClippingRankSum=0.000;DP=38;ExcessHet=3.0103;FS=8.629;MLEAC=1;MLEAF=0.500;MQ=44.00;MQRankSum=0.000;QD=17.07;ReadPosRankSum=-0.043;SOR=0.369	GT:AD:DP:GQ:PL	0/1:9,28:37:99:660,0,134
3R	9471242	.	T	C	1120.77	.	AC=2;AF=1.00;AN=2;DP=42;ExcessHet=3.0103;FS=0.000;MLEAC=2;MLEAF=1.00;MQ=44.00;QD=26.68;SOR=0.892	GT:AD:DP:GQ:PL	1/1:0,42:42:99:1149,126,0
3R	9471380	.	T	G	230.77	.	AC=1;AF=0.500;AN=2;BaseQRankSum=-0.188;ClippingRankSum=0.000;DP=43;ExcessHet=3.0103;FS=5.002;MLEAC=1;MLEAF=0.500;MQ=44.00;MQRankSum=0.000;QD=5.37;ReadPosRankSum=0.638;SOR=0.204	GT:AD:DP:GQ:PL	0/1:29,14:43:99:259,0,686
3R	9471671	.	C	T	727.77	.	AC=1;AF=0.500;AN=2;BaseQRankSum=2.590;ClippingRankSum=0.000;DP=58;ExcessHet=3.0103;FS=2.250;MLEAC=1;MLEAF=0.500;MQ=44.00;MQRankSum=0.000;QD=12.55;ReadPosRankSum=0.868;SOR=1.085	GT:AD:DP:GQ:PL	0/1:24,34:58:99:756,0,464
3R	9471833	.	G	A	579.77	.	AC=1;AF=0.500;AN=2;BaseQRankSum=-1.308;ClippingRankSum=0.000;DP=43;ExcessHet=3.0103;FS=0.000;MLEAC=1;MLEAF=0.500;MQ=44.00;MQRankSum=0.000;QD=13.80;ReadPosRankSum=-0.049;SOR=0.582	GT:AD:DP:GQ:PL	0/1:14,28:42:99:608,0,255
3R	9472237	.	A	G	2260.77	.	AC=2;AF=1.00;AN=2;DP=52;ExcessHet=3.0103;FS=0.000;MLEAC=2;MLEAF=1.00;MQ=43.96;QD=32.24;SOR=1.036	GT:AD:DP:GQ:PL	1/1:0,52:52:99:2289,159,0
3R	9472238	.	G	A	2260.77	.	AC=2;AF=1.00;AN=2;DP=52;ExcessHet=3.0103;FS=0.000;MLEAC=2;MLEAF=1.00;MQ=43.96;QD=26.22;SOR=1.036	GT:AD:DP:GQ:PL	1/1:0,52:52:99:2289,159,0
3R	9472370	.	T	A	533.77	.	AC=1;AF=0.500;AN=2;BaseQRankSum=2.348;ClippingRankSum=0.000;DP=39;ExcessHet=3.0103;FS=0.000;MLEAC=1;MLEAF=0.500;MQ=44.00;MQRankSum=0.000;QD=13.69;ReadPosRankSum=0.637;SOR=0.730	GT:AD:DP:GQ:PL	0/1:15,24:39:99:562,0,281
3R	9472617	.	A	T	885.77	.	AC=2;AF=1.00;AN=2;DP=34;ExcessHet=3.0103;FS=0.000;MLEAC=2;MLEAF=1.00;MQ=43.94;QD=26.05;SOR=0.693	GT:AD:DP:GQ:PL	1/1:0,34:34:99:914,102,0
3R	9472960	.	C	A	371.77	.	AC=1;AF=0.500;AN=2;BaseQRankSum=-0.033;ClippingRankSum=0.000;DP=48;ExcessHet=3.0103;FS=1.134;MLEAC=1;MLEAF=0.500;MQ=43.96;MQRankSum=-1.119;QD=7.91;ReadPosRankSum=1.551;SOR=0.838	GT:AD:DP:GQ:PL	0/1:27,20:47:99:400,0,609
3R	9473185	.	A	G	1603.77	.	AC=2;AF=1.00;AN=2;DP=62;ExcessHet=3.0103;FS=0.000;MLEAC=2;MLEAF=1.00;MQ=44.23;QD=26.29;SOR=0.793	GT:AD:DP:GQ:PL	1/1:0,61:61:99:1632,183,0
3R	9473221	.	G	GAGATCAAC	671.73	.	AC=1;AF=0.500;AN=2;BaseQRankSum=0.346;ClippingRankSum=0.000;DP=57;ExcessHet=3.0103;FS=1.172;MLEAC=1;MLEAF=0.500;MQ=43.56;MQRankSum=0.018;QD=13.43;ReadPosRankSum=-1.281;SOR=0.976	GT:AD:DP:GQ:PL	0/1:33,17:50:99:709,0,1222
3R	9473231	.	G	C	680.77	.	AC=1;AF=0.500;AN=2;BaseQRankSum=0.363;ClippingRankSum=0.000;DP=58;ExcessHet=3.0103;FS=0.000;MLEAC=1;MLEAF=0.500;MQ=42.92;MQRankSum=1.587;QD=11.74;ReadPosRankSum=2.800;SOR=0.610	GT:AD:DP:GQ:PL	0/1:25,33:58:99:709,0,846
3R	9473677	.	T	C	2284.77	.	AC=2;AF=1.00;AN=2;DP=52;ExcessHet=3.0103;FS=0.000;MLEAC=2;MLEAF=1.00;MQ=43.85;QD=31.45;SOR=0.941	GT:AD:DP:GQ:PL	1/1:0,52:52:99:2313,157,0
3R	9473681	.	T	A	2284.77	.	AC=2;AF=1.00;AN=2;DP=52;ExcessHet=3.0103;FS=0.000;MLEAC=2;MLEAF=1.00;MQ=43.85;QD=30.97;SOR=0.994	GT:AD:DP:GQ:PL	1/1:0,51:51:99:2313,157,0
3R	9473844	.	A	G	1531.77	.	AC=2;AF=1.00;AN=2;DP=36;ExcessHet=3.0103;FS=0.000;MLEAC=2;MLEAF=1.00;MQ=43.02;QD=28.35;SOR=1.739	GT:AD:DP:GQ:PL	1/1:0,36:36:99:1560,113,0
3R	9473853	.	A	G	1561.77	.	AC=2;AF=1.00;AN=2;DP=34;ExcessHet=3.0103;FS=0.000;MLEAC=2;MLEAF=1.00;MQ=43.13;QD=30.97;SOR=2.049	GT:AD:DP:GQ:PL	1/1:0,34:34:99:1590,111,0
3R	9473868	.	G	A	1572.77	.	AC=2;AF=1.00;AN=2;DP=39;ExcessHet=3.0103;FS=0.000;MLEAC=2;MLEAF=1.00;MQ=43.31;QD=26.74;SOR=1.730	GT:AD:DP:GQ:PL	1/1:0,39:39:99:1601,120,0
3R	9473933	.	A	G	1415.77	.	AC=2;AF=1.00;AN=2;DP=53;ExcessHet=3.0103;FS=0.000;MLEAC=2;MLEAF=1.00;MQ=44.00;QD=26.71;SOR=0.892	GT:AD:DP:GQ:PL	1/1:0,53:53:99:1444,158,0
3R	9474209	.	T	G	1551.77	.	AC=2;AF=1.00;AN=2;DP=58;ExcessHet=3.0103;FS=0.000;MLEAC=2;MLEAF=1.00;MQ=44.00;QD=26.75;SOR=0.997	GT:AD:DP:GQ:PL	1/1:0,58:58:99:1580,174,0
3R	9474402	.	G	A	1071.77	.	AC=1;AF=0.500;AN=2;BaseQRankSum=0.723;ClippingRankSum=0.000;DP=40;ExcessHet=3.0103;FS=1.317;MLEAC=1;MLEAF=0.500;MQ=43.95;MQRankSum=-0.600;QD=26.79;ReadPosRankSum=-1.533;SOR=0.997	GT:AD:DP:GQ:PL	0/1:12,28:40:99:1100,0,424
3R	9474418	.	C	T	1073.77	.	AC=1;AF=0.500;AN=2;BaseQRankSum=2.174;ClippingRankSum=0.000;DP=43;ExcessHet=3.0103;FS=0.000;MLEAC=1;MLEAF=0.500;MQ=43.95;MQRankSum=-0.645;QD=24.97;ReadPosRankSum=0.689;SOR=0.638	GT:AD:DP:GQ:PL	0/1:14,29:43:99:1102,0,431
3R	9474459	.	C	G	1052.77	.	AC=2;AF=1.00;AN=2;DP=42;ExcessHet=3.0103;FS=0.000;MLEAC=2;MLEAF=1.00;MQ=43.95;QD=25.68;SOR=1.347	GT:AD:DP:GQ:PL	1/1:0,41:41:99:1081,122,0
3R	9475205	.	T	C	974.77	.	AC=2;AF=1.00;AN=2;DP=37;ExcessHet=3.0103;FS=0.000;MLEAC=2;MLEAF=1.00;MQ=43.29;QD=26.35;SOR=0.859	GT:AD:DP:GQ:PL	1/1:0,37:37:99:1003,111,0
3R	9475255	.	C	A	575.77	.	AC=1;AF=0.500;AN=2;BaseQRankSum=1.064;ClippingRankSum=0.000;DP=43;ExcessHet=3.0103;FS=1.222;MLEAC=1;MLEAF=0.500;MQ=44.00;MQRankSum=0.000;QD=13.39;ReadPosRankSum=1.188;SOR=0.473	GT:AD:DP:GQ:PL	0/1:17,26:43:99:604,0,335
3R	9475278	.	T	G	1927.77	.	AC=2;AF=1.00;AN=2;DP=44;ExcessHet=3.0103;FS=0.000;MLEAC=2;MLEAF=1.00;MQ=44.00;QD=30.18;SOR=1.230	GT:AD:DP:GQ:PL	1/1:0,44:44:99:1956,132,0
3R	9475279	.	T	G	1927.77	.	AC=2;AF=1.00;AN=2;DP=43;ExcessHet=3.0103;FS=0.000;MLEAC=2;MLEAF=1.00;MQ=44.00;QD=30.15;SOR=1.179	GT:AD:DP:GQ:PL	1/1:0,43:43:99:1956,132,0
3R	9475517	.	GTA	G	2197.73	.	AC=2;AF=1.00;AN=2;DP=52;ExcessHet=3.0103;FS=0.000;MLEAC=2;MLEAF=1.00;MQ=43.89;QD=29.11;SOR=1.051	GT:AD:DP:GQ:PL	1/1:0,50:50:99:2235,151,0
3R	9475524	.	A	G	2206.77	.	AC=2;AF=1.00;AN=2;DP=50;ExcessHet=3.0103;FS=0.000;MLEAC=2;MLEAF=1.00;MQ=43.88;QD=33.35;SOR=1.051	GT:AD:DP:GQ:PL	1/1:0,50:50:99:2235,151,0
3R	9475664	.	C	CGCTGCT,CGCTGCTGCT	1108.73	.	AC=1,1;AF=0.500,0.500;AN=2;DP=32;ExcessHet=3.0103;FS=0.000;MLEAC=1,1;MLEAF=0.500,0.500;MQ=42.11;QD=32.34;SOR=1.781	GT:AD:DP:GQ:PL	1/2:0,16,11:27:99:1146,397,324,622,0,560
3R	9476108	.	G	A	625.77	.	AC=1;AF=0.500;AN=2;BaseQRankSum=-1.446;ClippingRankSum=0.000;DP=56;ExcessHet=3.0103;FS=0.000;MLEAC=1;MLEAF=0.500;MQ=43.93;MQRankSum=0.209;QD=11.38;ReadPosRankSum=0.044;SOR=0.722	GT:AD:DP:GQ:PL	0/1:24,31:55:99:654,0,502
3R	9476124	.	G	C	402.77	.	AC=1;AF=0.500;AN=2;BaseQRankSum=0.579;ClippingRankSum=0.000;DP=56;ExcessHet=3.0103;FS=0.000;MLEAC=1;MLEAF=0.500;MQ=43.93;MQRankSum=-0.287;QD=7.19;ReadPosRankSum=0.935;SOR=0.693	GT:AD:DP:GQ:PL	0/1:34,22:56:99:431,0,761
3R	9476133	.	C	T	1818.77	.	AC=2;AF=1.00;AN=2;DP=54;ExcessHet=3.0103;FS=0.000;MLEAC=2;MLEAF=1.00;MQ=43.93;QD=33.68;SOR=1.118	GT:AD:DP:GQ:PL	1/1:0,54:54:99:1847,162,0
3R	9476336	.	G	T	325.77	.	AC=1;AF=0.500;AN=2;BaseQRankSum=1.536;ClippingRankSum=0.000;DP=50;ExcessHet=3.0103;FS=0.000;MLEAC=1;MLEAF=0.500;MQ=43.96;MQRankSum=-1.236;QD=6.52;ReadPosRankSum=0.128;SOR=0.728	GT:AD:DP:GQ:PL	0/1:31,19:50:99:354,0,685
3R	9476483	.	A	G	1126.77	.	AC=2;AF=1.00;AN=2;DP=44;ExcessHet=3.0103;FS=0.000;MLEAC=2;MLEAF=1.00;MQ=43.93;QD=25.61;SOR=0.883	GT:AD:DP:GQ:PL	1/1:0,44:44:99:1155,131,0
3R	9476633	.	A	C	273.77	.	AC=1;AF=0.500;AN=2;BaseQRankSum=-0.056;ClippingRankSum=0.000;DP=41;ExcessHet=3.0103;FS=2.846;MLEAC=1;MLEAF=0.500;MQ=43.62;MQRankSum=1.713;QD=6.68;ReadPosRankSum=-0.216;SOR=1.270	GT:AD:DP:GQ:PL	0/1:25,16:41:99:302,0,532
3R	9476671	.	C	CA	209.73	.	AC=1;AF=0.500;AN=2;BaseQRankSum=0.375;ClippingRankSum=0.000;DP=45;ExcessHet=3.0103;FS=4.945;MLEAC=1;MLEAF=0.500;MQ=43.45;MQRankSum=-1.387;QD=5.38;ReadPosRankSum=1.111;SOR=0.207	GT:AD:DP:GQ:PL	0/1:19,20:39:99:247,0,628
3R	9476687	.	ACAAAAACAGTTGT	A	262.73	.	AC=1;AF=0.500;AN=2;BaseQRankSum=-1.655;ClippingRankSum=0.000;DP=53;ExcessHet=3.0103;FS=6.930;MLEAC=1;MLEAF=0.500;MQ=43.61;MQRankSum=-2.143;QD=5.97;ReadPosRankSum=1.616;SOR=0.144	GT:AD:DP:GQ:PL	0/1:22,22:44:99:300,0,799
3R	9476800	.	G	T	371.77	.	AC=1;AF=0.500;AN=2;BaseQRankSum=-0.614;ClippingRankSum=0.000;DP=60;ExcessHet=3.0103;FS=3.811;MLEAC=1;MLEAF=0.500;MQ=43.62;MQRankSum=1.428;QD=6.20;ReadPosRankSum=-1.849;SOR=1.302	GT:AD:DP:GQ:PL	0/1:38,22:60:99:400,0,801
3R	9476804	.	CAA	C	2578.73	.	AC=2;AF=1.00;AN=2;DP=62;ExcessHet=3.0103;FS=0.000;MLEAC=2;MLEAF=1.00;MQ=43.60;QD=37.93;SOR=1.123	GT:AD:DP:GQ:PL	1/1:0,59:59:99:2616,181,0
3R	9476819	.	A	G	2847.77	.	AC=2;AF=1.00;AN=2;DP=64;ExcessHet=3.0103;FS=0.000;MLEAC=2;MLEAF=1.00;MQ=43.65;QD=31.50;SOR=1.044	GT:AD:DP:GQ:PL	1/1:0,64:64:99:2876,196,0
3R	9476820	.	G	T	2819.77	.	AC=2;AF=1.00;AN=2;DP=64;ExcessHet=3.0103;FS=0.000;MLEAC=2;MLEAF=1.00;MQ=43.65;QD=30.08;SOR=1.044	GT:AD:DP:GQ:PL	1/1:0,64:64:99:2848,193,0
3R	9476856	.	C	T	1199.77	.	AC=1;AF=0.500;AN=2;BaseQRankSum=1.146;ClippingRankSum=0.000;DP=59;ExcessHet=3.0103;FS=0.995;MLEAC=1;MLEAF=0.500;MQ=43.68;MQRankSum=-1.225;QD=20.34;ReadPosRankSum=-0.162;SOR=0.556	GT:AD:DP:GQ:PL	0/1:24,35:59:99:1228,0,795
3R	9476864	.	C	CA,CAAA	1984.73	.	AC=1,1;AF=0.500,0.500;AN=2;DP=56;ExcessHet=3.0103;FS=0.000;MLEAC=1,1;MLEAF=0.500,0.500;MQ=43.67;QD=28.94;SOR=0.773	GT:AD:DP:GQ:PL	1/2:1,33,21:55:99:2022,696,716,1292,0,1268
3R	9476946	.	A	G	539.77	.	AC=1;AF=0.500;AN=2;BaseQRankSum=0.394;ClippingRankSum=0.000;DP=48;ExcessHet=3.0103;FS=4.417;MLEAC=1;MLEAF=0.500;MQ=43.82;MQRankSum=-0.734;QD=11.48;ReadPosRankSum=1.394;SOR=1.488	GT:AD:DP:GQ:PL	0/1:20,27:47:99:568,0,383
3R	9476991	.	T	C	430.77	.	AC=1;AF=0.500;AN=2;BaseQRankSum=0.824;ClippingRankSum=0.000;DP=51;ExcessHet=3.0103;FS=4.076;MLEAC=1;MLEAF=0.500;MQ=43.92;MQRankSum=-0.144;QD=8.62;ReadPosRankSum=-0.665;SOR=0.289	GT:AD:DP:GQ:PL	0/1:28,22:50:99:459,0,615
3R	9477066	.	T	C	1829.77	.	AC=2;AF=1.00;AN=2;DP=70;ExcessHet=3.0103;FS=0.000;MLEAC=2;MLEAF=1.00;MQ=43.92;QD=26.14;SOR=0.693	GT:AD:DP:GQ:PL	1/1:0,70:70:99:1858,209,0
3R	9477258	.	C	G	307.77	.	AC=1;AF=0.500;AN=2;BaseQRankSum=2.649;ClippingRankSum=0.000;DP=52;ExcessHet=3.0103;FS=4.176;MLEAC=1;MLEAF=0.500;MQ=43.36;MQRankSum=1.084;QD=6.03;ReadPosRankSum=0.247;SOR=1.085	GT:AD:DP:GQ:PL	0/1:33,18:51:99:336,0,1290
3R	9477262	.	A	AAG	1105.73	.	AC=1;AF=0.500;AN=2;BaseQRankSum=-2.621;ClippingRankSum=0.000;DP=50;ExcessHet=3.0103;FS=8.293;MLEAC=1;MLEAF=0.500;MQ=44.00;MQRankSum=0.000;QD=22.57;ReadPosRankSum=0.784;SOR=0.808	GT:AD:DP:GQ:PL	0/1:20,29:49:99:1143,0,778
3R	9477287	.	C	CA	1181.73	.	AC=1;AF=0.500;AN=2;BaseQRankSum=-0.482;ClippingRankSum=0.000;DP=50;ExcessHet=3.0103;FS=13.682;MLEAC=1;MLEAF=0.500;MQ=43.96;MQRankSum=1.266;QD=23.63;ReadPosRankSum=1.773;SOR=1.379	GT:AD:DP:GQ:PL	0/1:20,30:50:99:1219,0,731
3R	9477294	.	C	T	1217.77	.	AC=1;AF=0.500;AN=2;BaseQRankSum=-0.215;ClippingRankSum=0.000;DP=49;ExcessHet=3.0103;FS=13.631;MLEAC=1;MLEAF=0.500;MQ=43.96;MQRankSum=1.355;QD=24.85;ReadPosRankSum=1.110;SOR=1.210	GT:AD:DP:GQ:PL	0/1:18,31:49:99:1246,0,660
3R	9477329	.	T	A	306.77	.	AC=1;AF=0.500;AN=2;BaseQRankSum=-0.422;ClippingRankSum=0.000;DP=54;ExcessHet=3.0103;FS=4.072;MLEAC=1;MLEAF=0.500;MQ=43.93;MQRankSum=-1.910;QD=5.68;ReadPosRankSum=0.344;SOR=0.304	GT:AD:DP:GQ:PL	0/1:35,19:54:99:335,0,817
3R	9477399	.	G	GA	1076.73	.	AC=2;AF=1.00;AN=2;DP=49;ExcessHet=3.0103;FS=0.000;MLEAC=2;MLEAF=1.00;MQ=43.26;QD=22.91;SOR=0.919	GT:AD:DP:GQ:PL	1/1:0,47:47:99:1114,141,0
3R	9477425	.	G	T	1141.77	.	AC=2;AF=1.00;AN=2;DP=26;ExcessHet=3.0103;FS=0.000;MLEAC=2;MLEAF=1.00;MQ=43.92;QD=24.08;SOR=4.255	GT:AD:DP:GQ:PL	1/1:0,26:26:78:1170,78,0
3R	9477435	.	A	G	1206.77	.	AC=2;AF=1.00;AN=2;DP=28;ExcessHet=3.0103;FS=0.000;MLEAC=2;MLEAF=1.00;MQ=43.93;QD=34.11;SOR=3.767	GT:AD:DP:GQ:PL	1/1:0,28:28:84:1235,84,0
3R	9477510	.	A	C	1197.77	.	AC=2;AF=1.00;AN=2;DP=48;ExcessHet=3.0103;FS=0.000;MLEAC=2;MLEAF=1.00;MQ=43.74;QD=25.48;SOR=2.160	GT:AD:DP:GQ:PL	1/1:0,47:47:99:1226,139,0
3R	9477569	.	A	T	524.77	.	AC=1;AF=0.500;AN=2;BaseQRankSum=2.875;ClippingRankSum=0.000;DP=41;ExcessHet=3.0103;FS=4.702;MLEAC=1;MLEAF=0.500;MQ=43.74;MQRankSum=-0.584;QD=13.12;ReadPosRankSum=2.444;SOR=1.519	GT:AD:DP:GQ:PL	0/1:16,24:40:99:553,0,320
3R	9477841	.	A	C	232.77	.	AC=1;AF=0.500;AN=2;BaseQRankSum=-0.761;ClippingRankSum=0.000;DP=53;ExcessHet=3.0103;FS=1.187;MLEAC=1;MLEAF=0.500;MQ=43.96;MQRankSum=0.670;QD=4.39;ReadPosRankSum=0.484;SOR=0.914	GT:AD:DP:GQ:PL	0/1:38,15:53:99:261,0,890
3R	9477872	.	A	G	247.77	.	AC=1;AF=0.500;AN=2;BaseQRankSum=-2.454;ClippingRankSum=0.000;DP=50;ExcessHet=3.0103;FS=0.000;MLEAC=1;MLEAF=0.500;MQ=43.96;MQRankSum=0.760;QD=4.96;ReadPosRankSum=-2.006;SOR=0.610	GT:AD:DP:GQ:PL	0/1:33,17:50:99:276,0,775
3R	9478133	.	T	C	1927.77	.	AC=2;AF=1.00;AN=2;DP=72;ExcessHet=3.0103;FS=0.000;MLEAC=2;MLEAF=1.00;MQ=44.00;QD=26.77;SOR=1.073	GT:AD:DP:GQ:PL	1/1:0,72:72:99:1956,216,0
3R	9478240	.	C	T	1647.77	.	AC=2;AF=1.00;AN=2;DP=62;ExcessHet=3.0103;FS=0.000;MLEAC=2;MLEAF=1.00;MQ=44.00;QD=26.58;SOR=0.758	GT:AD:DP:GQ:PL	1/1:0,62:62:99:1676,186,0
3R	9478294	.	G	C	1547.77	.	AC=2;AF=1.00;AN=2;DP=59;ExcessHet=3.0103;FS=0.000;MLEAC=2;MLEAF=1.00;MQ=44.00;QD=26.23;SOR=1.123	GT:AD:DP:GQ:PL	1/1:0,59:59:99:1576,176,0
3R	9478462	.	CATTTA	C	3039.73	.	AC=2;AF=1.00;AN=2;DP=69;ExcessHet=3.0103;FS=0.000;MLEAC=2;MLEAF=1.00;MQ=45.79;QD=28.14;SOR=0.781	GT:AD:DP:GQ:PL	1/1:0,69:69:99:3077,211,0
3R	9478472	.	ATTTTC	A	3077.73	.	AC=2;AF=1.00;AN=2;DP=69;ExcessHet=3.0103;FS=0.000;MLEAC=2;MLEAF=1.00;MQ=45.63;QD=29.72;SOR=0.781	GT:AD:DP:GQ:PL	1/1:0,69:69:99:3115,214,0
3R	9478630	.	GGTT	G	569.73	.	AC=1;AF=0.500;AN=2;BaseQRankSum=0.292;ClippingRankSum=0.000;DP=67;ExcessHet=3.0103;FS=0.000;MLEAC=1;MLEAF=0.500;MQ=42.96;MQRankSum=-0.610;QD=8.90;ReadPosRankSum=-1.338;SOR=0.719	GT:AD:DP:GQ:PL	0/1:44,20:64:99:607,0,1774
3R	9478645	.	T	A	1693.77	.	AC=1;AF=0.500;AN=2;BaseQRankSum=-2.839;ClippingRankSum=0.000;DP=67;ExcessHet=3.0103;FS=0.000;MLEAC=1;MLEAF=0.500;MQ=42.93;MQRankSum=0.314;QD=25.28;ReadPosRankSum=1.656;SOR=0.576	GT:AD:DP:GQ:PL	0/1:22,45:67:99:1722,0,754
3R	9478651	.	TGTGGTGGTA	T	1679.73	.	AC=1;AF=0.500;AN=2;BaseQRankSum=-1.121;ClippingRankSum=0.000;DP=68;ExcessHet=3.0103;FS=2.206;MLEAC=1;MLEAF=0.500;MQ=42.94;MQRankSum=0.210;QD=24.70;ReadPosRankSum=1.456;SOR=0.454	GT:AD:DP:GQ:PL	0/1:23,45:68:99:1717,0,796
3R	9478752	.	ATTTTCTTTCGTTT	A	1357.73	.	AC=1;AF=0.500;AN=2;BaseQRankSum=0.410;ClippingRankSum=0.000;DP=54;ExcessHet=3.0103;FS=1.116;MLEAC=1;MLEAF=0.500;MQ=43.00;MQRankSum=-0.045;QD=25.62;ReadPosRankSum=-1.043;SOR=0.579	GT:AD:DP:GQ:PL	0/1:18,35:53:99:1395,0,650
3R	9478762	.	GT	G	213.73	.	AC=1;AF=0.500;AN=2;BaseQRankSum=-1.417;ClippingRankSum=0.000;DP=54;ExcessHet=3.0103;FS=1.116;MLEAC=1;MLEAF=0.500;MQ=43.00;MQRankSum=0.075;QD=4.03;ReadPosRankSum=0.198;SOR=0.872	GT:AD:DP:GQ:PL	0/1:35,18:53:99:251,0,1397
3R	9478960	.	A	T	1260.77	.	AC=2;AF=1.00;AN=2;DP=47;ExcessHet=3.0103;FS=0.000;MLEAC=2;MLEAF=1.00;MQ=43.81;QD=26.82;SOR=1.378	GT:AD:DP:GQ:PL	1/1:0,47:47:99:1289,141,0
3R	9479006	.	C	A	1032.77	.	AC=2;AF=1.00;AN=2;DP=40;ExcessHet=3.0103;FS=0.000;MLEAC=2;MLEAF=1.00;MQ=43.54;QD=25.82;SOR=1.022	GT:AD:DP:GQ:PL	1/1:0,40:40:99:1061,119,0
3R	9479053	.	C	T	1000.77	.	AC=2;AF=1.00;AN=2;DP=37;ExcessHet=3.0103;FS=0.000;MLEAC=2;MLEAF=1.00;MQ=43.11;QD=27.05;SOR=0.859	GT:AD:DP:GQ:PL	1/1:0,37:37:99:1029,111,0
3R	9479113	.	TTGAC	T	585.73	.	AC=1;AF=0.500;AN=2;BaseQRankSum=-2.001;ClippingRankSum=0.000;DP=28;ExcessHet=3.0103;FS=3.687;MLEAC=1;MLEAF=0.500;MQ=42.75;MQRankSum=-1.346;QD=22.53;ReadPosRankSum=0.343;SOR=0.223	GT:AD:DP:GQ:PL	0/1:10,16:26:99:623,0,372
3R	9479273	.	A	G	2625.77	.	AC=2;AF=1.00;AN=2;DP=59;ExcessHet=3.0103;FS=0.000;MLEAC=2;MLEAF=1.00;MQ=42.62;QD=27.57;SOR=1.532	GT:AD:DP:GQ:PL	1/1:0,59:59:99:2654,181,0
3R	9479281	.	T	C	2654.77	.	AC=2;AF=1.00;AN=2;DP=59;ExcessHet=3.0103;FS=0.000;MLEAC=2;MLEAF=1.00;MQ=42.55;QD=28.91;SOR=1.532	GT:AD:DP:GQ:PL	1/1:0,59:59:99:2683,181,0
3R	9479286	.	G	A	678.77	.	AC=1;AF=0.500;AN=2;BaseQRankSum=0.863;ClippingRankSum=0.000;DP=58;ExcessHet=3.0103;FS=11.211;MLEAC=1;MLEAF=0.500;MQ=42.53;MQRankSum=1.162;QD=11.70;ReadPosRankSum=-1.113;SOR=0.105	GT:AD:DP:GQ:PL	0/1:38,20:58:99:707,0,1643
3R	9479287	.	C	CGTTTATTAGTT	1605.73	.	AC=1;AF=0.500;AN=2;BaseQRankSum=2.491;ClippingRankSum=0.000;DP=58;ExcessHet=3.0103;FS=11.211;MLEAC=1;MLEAF=0.500;MQ=42.53;MQRankSum=-1.144;QD=27.69;ReadPosRankSum=1.097;SOR=2.303	GT:AD:DP:GQ:PL	0/1:20,38:58:99:1643,0,707
3R	9479290	.	T	TTA	666.73	.	AC=1;AF=0.500;AN=2;BaseQRankSum=1.795;ClippingRankSum=0.000;DP=58;ExcessHet=3.0103;FS=11.206;MLEAC=1;MLEAF=0.500;MQ=42.21;MQRankSum=1.400;QD=11.50;ReadPosRankSum=-0.564;SOR=0.119	GT:AD:DP:GQ:PL	0/1:39,19:58:99:704,0,1559
3R	9479293	.	A	AGTTATTTTC,T	2481.73	.	AC=1,1;AF=0.500,0.500;AN=2;DP=59;ExcessHet=3.0103;FS=0.000;MLEAC=1,1;MLEAF=0.500,0.500;MQ=42.24;QD=25.24;SOR=1.773	GT:AD:DP:GQ:PL	1/2:0,20,39:59:99:2519,1623,1556,850,0,727
3R	9479307	.	C	G	2520.77	.	AC=2;AF=1.00;AN=2;DP=55;ExcessHet=3.0103;FS=0.000;MLEAC=2;MLEAF=1.00;MQ=41.61;QD=29.79;SOR=1.609	GT:AD:DP:GQ:PL	1/1:0,55:55:99:2549,172,0
3R	9479315	.	AAT	A	483.73	.	AC=1;AF=0.500;AN=2;BaseQRankSum=-2.226;ClippingRankSum=0.000;DP=58;ExcessHet=3.0103;FS=4.009;MLEAC=1;MLEAF=0.500;MQ=40.83;MQRankSum=3.408;QD=8.49;ReadPosRankSum=-0.429;SOR=0.307	GT:AD:DP:GQ:PL	0/1:37,20:57:99:521,0,1451
3R	9479336	.	A	G	793.77	.	AC=1;AF=0.500;AN=2;BaseQRankSum=-1.314;ClippingRankSum=0.000;DP=57;ExcessHet=3.0103;FS=1.055;MLEAC=1;MLEAF=0.500;MQ=40.78;MQRankSum=-4.315;QD=13.93;ReadPosRankSum=-1.288;SOR=0.890	GT:AD:DP:GQ:PL	0/1:20,37:57:99:822,0,696
3R	9479351	.	A	C	2589.77	.	AC=2;AF=1.00;AN=2;DP=60;ExcessHet=3.0103;FS=0.000;MLEAC=2;MLEAF=1.00;MQ=40.90;QD=32.26;SOR=0.760	GT:AD:DP:GQ:PL	1/1:0,60:60:99:2618,181,0
3R	9479365	.	C	A	1269.77	.	AC=1;AF=0.500;AN=2;BaseQRankSum=-0.540;ClippingRankSum=0.000;DP=56;ExcessHet=3.0103;FS=1.085;MLEAC=1;MLEAF=0.500;MQ=41.00;MQRankSum=-5.034;QD=23.09;ReadPosRankSum=-1.147;SOR=1.002	GT:AD:DP:GQ:PL	0/1:20,35:55:99:1298,0,700
3R	9479370	.	T	A	2365.77	.	AC=2;AF=1.00;AN=2;DP=53;ExcessHet=3.0103;FS=0.000;MLEAC=2;MLEAF=1.00;MQ=40.94;QD=29.72;SOR=0.808	GT:AD:DP:GQ:PL	1/1:0,53:53:99:2394,166,0
3R	9479381	.	T	TGCA	1526.73	.	AC=1;AF=0.500;AN=2;BaseQRankSum=0.913;ClippingRankSum=0.000;DP=55;ExcessHet=3.0103;FS=1.075;MLEAC=1;MLEAF=0.500;MQ=41.13;MQRankSum=-4.606;QD=27.76;ReadPosRankSum=-0.980;SOR=0.593	GT:AD:DP:GQ:PL	0/1:20,35:55:99:1564,0,719
3R	9479383	.	T	TAAAGAAGC	1585.73	.	AC=1;AF=0.500;AN=2;BaseQRankSum=0.322;ClippingRankSum=0.000;DP=57;ExcessHet=3.0103;FS=1.063;MLEAC=1;MLEAF=0.500;MQ=41.37;MQRankSum=-3.997;QD=27.82;ReadPosRankSum=-1.222;SOR=0.589	GT:AD:DP:GQ:PL	0/1:20,37:57:99:1623,0,717
3R	9479412	.	T	A	2186.77	.	AC=2;AF=1.00;AN=2;DP=59;ExcessHet=3.0103;FS=0.000;MLEAC=2;MLEAF=1.00;MQ=42.31;QD=28.64;SOR=0.796	GT:AD:DP:GQ:PL	1/1:0,59:59:99:2215,178,0
3R	9479421	.	T	C	913.77	.	AC=1;AF=0.500;AN=2;BaseQRankSum=2.278;ClippingRankSum=0.000;DP=64;ExcessHet=3.0103;FS=2.153;MLEAC=1;MLEAF=0.500;MQ=42.50;MQRankSum=-3.636;QD=14.28;ReadPosRankSum=0.756;SOR=0.539	GT:AD:DP:GQ:PL	0/1:23,41:64:99:942,0,408
3R	9479467	.	G	C	360.77	.	AC=1;AF=0.500;AN=2;BaseQRankSum=-3.260;ClippingRankSum=0.000;DP=69;ExcessHet=3.0103;FS=4.923;MLEAC=1;MLEAF=0.500;MQ=42.75;MQRankSum=2.029;QD=5.23;ReadPosRankSum=0.243;SOR=0.800	GT:AD:DP:GQ:PL	0/1:46,23:69:99:389,0,1082
3R	9479580	.	C	T	1750.77	.	AC=2;AF=1.00;AN=2;DP=65;ExcessHet=3.0103;FS=0.000;MLEAC=2;MLEAF=1.00;MQ=43.52;QD=26.93;SOR=0.925	GT:AD:DP:GQ:PL	1/1:0,65:65:99:1779,194,0
3R	9479611	.	T	C	1739.77	.	AC=2;AF=1.00;AN=2;DP=66;ExcessHet=3.0103;FS=0.000;MLEAC=2;MLEAF=1.00;MQ=43.46;QD=26.36;SOR=0.818	GT:AD:DP:GQ:PL	1/1:0,66:66:99:1768,198,0
3R	9479706	.	T	G	1133.77	.	AC=1;AF=0.500;AN=2;BaseQRankSum=-4.206;ClippingRankSum=0.000;DP=68;ExcessHet=3.0103;FS=1.046;MLEAC=1;MLEAF=0.500;MQ=43.53;MQRankSum=-0.472;QD=16.67;ReadPosRankSum=0.448;SOR=0.866	GT:AD:DP:GQ:PL	0/1:17,51:68:99:1162,0,280
3R	9479798	.	C	T	1905.77	.	AC=2;AF=1.00;AN=2;DP=72;ExcessHet=3.0103;FS=0.000;MLEAC=2;MLEAF=1.00;MQ=43.97;QD=27.23;SOR=0.750	GT:AD:DP:GQ:PL	1/1:0,70:70:99:1934,210,0
3R	9479869	.	G	T	1820.77	.	AC=2;AF=1.00;AN=2;DP=67;ExcessHet=3.0103;FS=0.000;MLEAC=2;MLEAF=1.00;MQ=44.00;QD=27.59;SOR=0.818	GT:AD:DP:GQ:PL	1/1:0,66:66:99:1849,198,0
3R	9479896	.	C	T	906.77	.	AC=1;AF=0.500;AN=2;BaseQRankSum=-0.435;ClippingRankSum=0.000;DP=68;ExcessHet=3.0103;FS=2.152;MLEAC=1;MLEAF=0.500;MQ=44.00;MQRankSum=0.000;QD=13.53;ReadPosRankSum=-0.106;SOR=0.404	GT:AD:DP:GQ:PL	0/1:25,42:67:99:935,0,435
3R	9480016	.	T	A	726.77	.	AC=1;AF=0.500;AN=2;BaseQRankSum=1.617;ClippingRankSum=0.000;DP=51;ExcessHet=3.0103;FS=0.000;MLEAC=1;MLEAF=0.500;MQ=44.00;MQRankSum=0.000;QD=14.25;ReadPosRankSum=-0.252;SOR=0.867	GT:AD:DP:GQ:PL	0/1:18,33:51:99:755,0,344
3R	9480054	.	C	A	642.77	.	AC=1;AF=0.500;AN=2;BaseQRankSum=-0.483;ClippingRankSum=0.000;DP=48;ExcessHet=3.0103;FS=4.404;MLEAC=1;MLEAF=0.500;MQ=43.35;MQRankSum=0.742;QD=13.39;ReadPosRankSum=-0.832;SOR=0.268	GT:AD:DP:GQ:PL	0/1:17,31:48:99:671,0,307
3R	9480242	.	G	T	355.77	.	AC=1;AF=0.500;AN=2;BaseQRankSum=1.862;ClippingRankSum=0.000;DP=24;ExcessHet=3.0103;FS=4.416;MLEAC=1;MLEAF=0.500;MQ=43.92;MQRankSum=1.503;QD=14.82;ReadPosRankSum=-1.046;SOR=1.863	GT:AD:DP:GQ:PL	0/1:8,16:24:99:384,0,145
3R	9480490	.	G	A	533.77	.	AC=1;AF=0.500;AN=2;BaseQRankSum=1.848;ClippingRankSum=0.000;DP=38;ExcessHet=3.0103;FS=3.398;MLEAC=1;MLEAF=0.500;MQ=43.82;MQRankSum=0.066;QD=14.05;ReadPosRankSum=-0.073;SOR=1.532	GT:AD:DP:GQ:PL	0/1:13,25:38:99:562,0,235
3R	9480547	.	C	A	760.77	.	AC=1;AF=0.500;AN=2;BaseQRankSum=-1.400;ClippingRankSum=0.000;DP=50;ExcessHet=3.0103;FS=1.154;MLEAC=1;MLEAF=0.500;MQ=43.90;MQRankSum=0.543;QD=15.22;ReadPosRankSum=-0.343;SOR=0.922	GT:AD:DP:GQ:PL	0/1:17,33:50:99:789,0,311
3R	9480652	.	T	C	290.77	.	AC=1;AF=0.500;AN=2;BaseQRankSum=-1.753;ClippingRankSum=0.000;DP=57;ExcessHet=3.0103;FS=0.000;MLEAC=1;MLEAF=0.500;MQ=43.87;MQRankSum=0.717;QD=5.10;ReadPosRankSum=0.639;SOR=0.557	GT:AD:DP:GQ:PL	0/1:39,18:57:99:319,0,945
3R	9480703	.	G	C	189.77	.	AC=1;AF=0.500;AN=2;BaseQRankSum=3.008;ClippingRankSum=0.000;DP=47;ExcessHet=3.0103;FS=0.000;MLEAC=1;MLEAF=0.500;MQ=43.13;MQRankSum=1.123;QD=4.04;ReadPosRankSum=0.598;SOR=0.836	GT:AD:DP:GQ:PL	0/1:34,13:47:99:218,0,747
3R	9480840	.	T	G	1144.77	.	AC=2;AF=1.00;AN=2;DP=45;ExcessHet=3.0103;FS=0.000;MLEAC=2;MLEAF=1.00;MQ=43.96;QD=26.62;SOR=1.455	GT:AD:DP:GQ:PL	1/1:0,43:43:99:1173,129,0
3R	9480909	.	A	G	1053.77	.	AC=2;AF=1.00;AN=2;DP=41;ExcessHet=3.0103;FS=0.000;MLEAC=2;MLEAF=1.00;MQ=44.00;QD=27.02;SOR=1.236	GT:AD:DP:GQ:PL	1/1:0,39:39:99:1082,117,0
3R	9481003	.	C	T	1571.77	.	AC=2;AF=1.00;AN=2;DP=43;ExcessHet=3.0103;FS=0.000;MLEAC=2;MLEAF=1.00;MQ=43.91;QD=25.37;SOR=1.179	GT:AD:DP:GQ:PL	1/1:0,43:43:99:1600,129,0
3R	9481011	.	C	T	628.77	.	AC=1;AF=0.500;AN=2;BaseQRankSum=2.379;ClippingRankSum=0.000;DP=44;ExcessHet=3.0103;FS=0.000;MLEAC=1;MLEAF=0.500;MQ=43.91;MQRankSum=-1.048;QD=14.29;ReadPosRankSum=-1.025;SOR=0.557	GT:AD:DP:GQ:PL	0/1:16,28:44:99:657,0,280
3R	9481047	.	TATTTTGATC	T	1156.73	.	AC=1;AF=0.500;AN=2;BaseQRankSum=-1.203;ClippingRankSum=0.000;DP=54;ExcessHet=3.0103;FS=1.108;MLEAC=1;MLEAF=0.500;MQ=43.84;MQRankSum=-0.642;QD=22.24;ReadPosRankSum=0.491;SOR=0.527	GT:AD:DP:GQ:PL	0/1:22,30:52:99:1194,0,833
3R	9481103	.	C	T	403.77	.	AC=1;AF=0.500;AN=2;BaseQRankSum=-0.594;ClippingRankSum=0.000;DP=55;ExcessHet=3.0103;FS=0.000;MLEAC=1;MLEAF=0.500;MQ=43.84;MQRankSum=0.663;QD=7.34;ReadPosRankSum=1.792;SOR=0.698	GT:AD:DP:GQ:PL	0/1:32,23:55:99:432,0,671
3R	9481166	.	T	C	1444.77	.	AC=2;AF=1.00;AN=2;DP=57;ExcessHet=3.0103;FS=0.000;MLEAC=2;MLEAF=1.00;MQ=43.72;QD=26.27;SOR=0.729	GT:AD:DP:GQ:PL	1/1:0,55:55:99:1473,164,0
3R	9481308	.	G	T	704.77	.	AC=1;AF=0.500;AN=2;BaseQRankSum=1.453;ClippingRankSum=0.000;DP=47;ExcessHet=3.0103;FS=4.529;MLEAC=1;MLEAF=0.500;MQ=43.66;MQRankSum=-1.859;QD=15.32;ReadPosRankSum=0.412;SOR=0.219	GT:AD:DP:GQ:PL	0/1:27,19:46:99:733,0,1285
3R	9481310	.	A	G	704.77	.	AC=1;AF=0.500;AN=2;BaseQRankSum=-0.571;ClippingRankSum=0.000;DP=46;ExcessHet=3.0103;FS=4.519;MLEAC=1;MLEAF=0.500;MQ=43.65;MQRankSum=-1.812;QD=15.66;ReadPosRankSum=0.607;SOR=0.240	GT:AD:DP:GQ:PL	0/1:26,19:45:99:733,0,1285
3R	9481407	.	A	C	1012.77	.	AC=2;AF=1.00;AN=2;DP=48;ExcessHet=3.0103;FS=0.000;MLEAC=2;MLEAF=1.00;MQ=42.71;QD=25.97;SOR=1.387	GT:AD:DP:GQ:PL	1/1:0,39:39:99:1041,116,0
3R	9481642	.	T	TC	1183.73	.	AC=2;AF=1.00;AN=2;DP=41;ExcessHet=3.0103;FS=0.000;MLEAC=2;MLEAF=1.00;MQ=42.49;QD=30.35;SOR=1.387	GT:AD:DP:GQ:PL	1/1:0,39:39:99:1221,117,0
3R	9481651	.	G	A	95.77	.	AC=1;AF=0.500;AN=2;BaseQRankSum=1.442;ClippingRankSum=0.000;DP=41;ExcessHet=3.0103;FS=1.596;MLEAC=1;MLEAF=0.500;MQ=42.81;MQRankSum=-0.251;QD=2.34;ReadPosRankSum=0.063;SOR=1.315	GT:AD:DP:GQ:PL	0/1:32,9:41:99:124,0,749
3R	9481770	.	T	C	1271.77	.	AC=2;AF=1.00;AN=2;DP=49;ExcessHet=3.0103;FS=0.000;MLEAC=2;MLEAF=1.00;MQ=43.86;QD=25.95;SOR=1.007	GT:AD:DP:GQ:PL	1/1:0,49:49:99:1300,146,0
3R	9482252	.	T	G	1524.77	.	AC=2;AF=1.00;AN=2;DP=59;ExcessHet=3.0103;FS=0.000;MLEAC=2;MLEAF=1.00;MQ=44.00;QD=25.84;SOR=0.726	GT:AD:DP:GQ:PL	1/1:0,59:59:99:1553,176,0
3R	9482585	.	AC	A	1618.73	.	AC=2;AF=1.00;AN=2;DP=50;ExcessHet=3.0103;FS=0.000;MLEAC=2;MLEAF=1.00;MQ=44.00;QD=32.37;SOR=0.859	GT:AD:DP:GQ:PL	1/1:0,50:50:99:1656,150,0
3R	9482762	.	T	G	806.77	.	AC=2;AF=1.00;AN=2;DP=31;ExcessHet=3.0103;FS=0.000;MLEAC=2;MLEAF=1.00;MQ=44.00;QD=26.89;SOR=1.329	GT:AD:DP:GQ:PL	1/1:0,30:30:90:835,90,0
3R	9482811	.	A	C	941.77	.	AC=2;AF=1.00;AN=2;BaseQRankSum=0.046;ClippingRankSum=0.000;DP=39;ExcessHet=3.0103;FS=0.000;MLEAC=2;MLEAF=1.00;MQ=44.00;MQRankSum=0.000;QD=24.15;ReadPosRankSum=-0.560;SOR=0.267	GT:AD:DP:GQ:PL	1/1:1,38:39:90:970,90,0
3R	9483022	.	G	A	1333.77	.	AC=2;AF=1.00;AN=2;DP=49;ExcessHet=3.0103;FS=0.000;MLEAC=2;MLEAF=1.00;MQ=44.00;QD=27.22;SOR=1.473	GT:AD:DP:GQ:PL	1/1:0,49:49:99:1362,147,0
3R	9483082	.	T	G	1178.77	.	AC=2;AF=1.00;AN=2;DP=48;ExcessHet=3.0103;FS=0.000;MLEAC=2;MLEAF=1.00;MQ=44.00;QD=24.56;SOR=1.426	GT:AD:DP:GQ:PL	1/1:0,48:48:99:1207,141,0
3R	9483452	.	C	G	1516.77	.	AC=2;AF=1.00;AN=2;DP=59;ExcessHet=3.0103;FS=0.000;MLEAC=2;MLEAF=1.00;MQ=44.00;QD=25.71;SOR=0.871	GT:AD:DP:GQ:PL	1/1:0,59:59:99:1545,176,0
3R	9483491	.	T	A	800.77	.	AC=1;AF=0.500;AN=2;BaseQRankSum=-1.500;ClippingRankSum=0.000;DP=62;ExcessHet=3.0103;FS=0.000;MLEAC=1;MLEAF=0.500;MQ=43.94;MQRankSum=-1.149;QD=12.92;ReadPosRankSum=-1.504;SOR=0.671	GT:AD:DP:GQ:PL	0/1:25,37:62:99:829,0,515
3R	9483558	.	C	G	1292.77	.	AC=2;AF=1.00;AN=2;DP=51;ExcessHet=3.0103;FS=0.000;MLEAC=2;MLEAF=1.00;MQ=43.64;QD=25.86;SOR=1.390	GT:AD:DP:GQ:PL	1/1:0,50:50:99:1321,149,0
3R	9484391	.	C	T	2171.77	.	AC=2;AF=1.00;AN=2;DP=51;ExcessHet=3.0103;FS=0.000;MLEAC=2;MLEAF=1.00;MQ=43.55;QD=28.03;SOR=0.994	GT:AD:DP:GQ:PL	1/1:0,51:51:99:2200,153,0
3R	9484396	.	T	C	2141.77	.	AC=2;AF=1.00;AN=2;DP=50;ExcessHet=3.0103;FS=0.000;MLEAC=2;MLEAF=1.00;MQ=43.54;QD=29.49;SOR=0.952	GT:AD:DP:GQ:PL	1/1:0,50:50:99:2170,150,0
3R	9484407	.	G	A	2347.77	.	AC=2;AF=1.00;AN=2;DP=54;ExcessHet=3.0103;FS=0.000;MLEAC=2;MLEAF=1.00;MQ=43.58;QD=28.73;SOR=0.931	GT:AD:DP:GQ:PL	1/1:0,54:54:99:2376,165,0
3R	9484416	.	G	C	2413.77	.	AC=2;AF=1.00;AN=2;DP=53;ExcessHet=3.0103;FS=0.000;MLEAC=2;MLEAF=1.00;MQ=43.57;QD=29.29;SOR=0.730	GT:AD:DP:GQ:PL	1/1:0,53:53:99:2442,166,0
3R	9484422	.	CGA	C	2365.73	.	AC=2;AF=1.00;AN=2;DP=54;ExcessHet=3.0103;FS=0.000;MLEAC=2;MLEAF=1.00;MQ=43.58;QD=34.76;SOR=0.693	GT:AD:DP:GQ:PL	1/1:0,54:54:99:2403,163,0
3R	9484444	.	GGTGTGCTGCT	G	2393.73	.	AC=2;AF=1.00;AN=2;DP=55;ExcessHet=3.0103;FS=0.000;MLEAC=2;MLEAF=1.00;MQ=43.57;QD=27.27;SOR=0.846	GT:AD:DP:GQ:PL	1/1:0,54:54:99:2431,163,0
3R	9484473	.	G	A	1615.77	.	AC=2;AF=1.00;AN=2;DP=60;ExcessHet=3.0103;FS=0.000;MLEAC=2;MLEAF=1.00;MQ=43.60;QD=26.93;SOR=0.831	GT:AD:DP:GQ:PL	1/1:0,60:60:99:1644,180,0
3R	9485065	.	CATTT	C	977.73	.	AC=2;AF=1.00;AN=2;DP=27;ExcessHet=3.0103;FS=0.000;MLEAC=2;MLEAF=1.00;MQ=45.08;QD=32.27;SOR=2.066	GT:AD:DP:GQ:PL	1/1:0,27:27:81:1015,81,0
3R	9485334	.	T	C	2579.77	.	AC=2;AF=1.00;AN=2;DP=58;ExcessHet=3.0103;FS=0.000;MLEAC=2;MLEAF=1.00;MQ=43.61;QD=29.63;SOR=0.836	GT:AD:DP:GQ:PL	1/1:0,58:58:99:2608,178,0
3R	9485335	.	A	G	2579.77	.	AC=2;AF=1.00;AN=2;DP=59;ExcessHet=3.0103;FS=0.000;MLEAC=2;MLEAF=1.00;MQ=43.62;QD=26.54;SOR=0.796	GT:AD:DP:GQ:PL	1/1:0,59:59:99:2608,178,0
3R	9485368	.	A	C	1693.77	.	AC=2;AF=1.00;AN=2;DP=64;ExcessHet=3.0103;FS=0.000;MLEAC=2;MLEAF=1.00;MQ=43.68;QD=26.47;SOR=0.693	GT:AD:DP:GQ:PL	1/1:0,64:64:99:1722,192,0
3R	9485475	.	T	G	1956.77	.	AC=2;AF=1.00;AN=2;DP=73;ExcessHet=3.0103;FS=0.000;MLEAC=2;MLEAF=1.00;MQ=44.00;QD=26.81;SOR=1.257	GT:AD:DP:GQ:PL	1/1:0,73:73:99:1985,219,0
3R	9485921	.	C	T	1401.77	.	AC=2;AF=1.00;AN=2;DP=51;ExcessHet=3.0103;FS=0.000;MLEAC=2;MLEAF=1.00;MQ=43.36;QD=27.49;SOR=1.201	GT:AD:DP:GQ:PL	1/1:0,51:51:99:1430,153,0
3R	9486223	.	T	G	1277.77	.	AC=2;AF=1.00;AN=2;DP=48;ExcessHet=3.0103;FS=0.000;MLEAC=2;MLEAF=1.00;MQ=43.65;QD=26.62;SOR=0.866	GT:AD:DP:GQ:PL	1/1:0,48:48:99:1306,144,0
3R	9486578	.	G	T	1056.77	.	AC=2;AF=1.00;AN=2;DP=42;ExcessHet=3.0103;FS=0.000;MLEAC=2;MLEAF=1.00;MQ=44.00;QD=25.16;SOR=1.005	GT:AD:DP:GQ:PL	1/1:0,42:42:99:1085,124,0
3R	9486639	.	T	C	1307.77	.	AC=2;AF=1.00;AN=2;DP=51;ExcessHet=3.0103;FS=0.000;MLEAC=2;MLEAF=1.00;MQ=44.00;QD=25.64;SOR=0.732	GT:AD:DP:GQ:PL	1/1:0,51:51:99:1336,152,0
3R	9486975	.	T	G	1364.77	.	AC=2;AF=1.00;AN=2;DP=55;ExcessHet=3.0103;FS=0.000;MLEAC=2;MLEAF=1.00;MQ=43.83;QD=25.75;SOR=0.892	GT:AD:DP:GQ:PL	1/1:0,53:53:99:1393,157,0
3R	9487286	.	G	C	1678.77	.	AC=2;AF=1.00;AN=2;DP=65;ExcessHet=3.0103;FS=0.000;MLEAC=2;MLEAF=1.00;MQ=44.00;QD=25.83;SOR=1.000	GT:AD:DP:GQ:PL	1/1:0,65:65:99:1707,194,0
3R	9488024	.	C	A	1947.77	.	AC=2;AF=1.00;AN=2;DP=74;ExcessHet=3.0103;FS=0.000;MLEAC=2;MLEAF=1.00;MQ=44.00;QD=26.32;SOR=1.134	GT:AD:DP:GQ:PL	1/1:0,74:74:99:1976,222,0
3R	9488060	.	T	C	462.77	.	AC=1;AF=0.500;AN=2;BaseQRankSum=-2.228;ClippingRankSum=0.000;DP=81;ExcessHet=3.0103;FS=0.907;MLEAC=1;MLEAF=0.500;MQ=44.00;MQRankSum=0.000;QD=5.71;ReadPosRankSum=1.390;SOR=0.551	GT:AD:DP:GQ:PL	0/1:53,28:81:99:491,0,1205
3R	9488086	.	T	A	458.77	.	AC=1;AF=0.500;AN=2;BaseQRankSum=-1.195;ClippingRankSum=0.000;DP=74;ExcessHet=3.0103;FS=8.281;MLEAC=1;MLEAF=0.500;MQ=44.00;MQRankSum=0.000;QD=6.20;ReadPosRankSum=-0.315;SOR=0.358	GT:AD:DP:GQ:PL	0/1:47,27:74:99:487,0,1064
3R	9488138	.	C	T	349.77	.	AC=1;AF=0.500;AN=2;BaseQRankSum=-0.142;ClippingRankSum=0.000;DP=62;ExcessHet=3.0103;FS=1.027;MLEAC=1;MLEAF=0.500;MQ=43.97;MQRankSum=0.725;QD=5.64;ReadPosRankSum=-1.236;SOR=0.527	GT:AD:DP:GQ:PL	0/1:42,20:62:99:378,0,959
3R	9488225	.	G	A	357.77	.	AC=1;AF=0.500;AN=2;BaseQRankSum=0.000;ClippingRankSum=0.000;DP=56;ExcessHet=3.0103;FS=0.000;MLEAC=1;MLEAF=0.500;MQ=43.97;MQRankSum=0.783;QD=6.39;ReadPosRankSum=0.347;SOR=0.593	GT:AD:DP:GQ:PL	0/1:36,20:56:99:386,0,811
3R	9488389	.	C	CCCTGTTTGTATG	674.73	.	AC=1;AF=0.500;AN=2;BaseQRankSum=0.948;ClippingRankSum=0.000;DP=56;ExcessHet=3.0103;FS=4.276;MLEAC=1;MLEAF=0.500;MQ=43.93;MQRankSum=-1.171;QD=14.36;ReadPosRankSum=2.082;SOR=1.402	GT:AD:DP:GQ:PL	0/1:28,19:47:99:712,0,3045
3R	9488715	.	C	T	79.77	.	AC=1;AF=0.500;AN=2;BaseQRankSum=1.835;ClippingRankSum=0.000;DP=30;ExcessHet=3.0103;FS=1.688;MLEAC=1;MLEAF=0.500;MQ=47.00;MQRankSum=-2.648;QD=2.66;ReadPosRankSum=-1.574;SOR=0.307	GT:AD:DP:GQ:PL	0/1:22,8:30:99:108,0,948
3R	9488717	.	T	TGA	860.73	.	AC=1;AF=0.500;AN=2;BaseQRankSum=1.325;ClippingRankSum=0.000;DP=32;ExcessHet=3.0103;FS=3.920;MLEAC=1;MLEAF=0.500;MQ=47.14;MQRankSum=2.665;QD=27.77;ReadPosRankSum=1.514;SOR=1.708	GT:AD:DP:GQ:PL	0/1:8,23:31:99:898,0,266
3R	9488741	.	T	A,TGTGTGTGTGTGTGTGTGTGTGTGA	1273.73	.	AC=1,1;AF=0.500,0.500;AN=2;DP=33;ExcessHet=3.0103;FS=0.000;MLEAC=1,1;MLEAF=0.500,0.500;MQ=47.87;QD=28.07;SOR=1.609	GT:AD:DP:GQ:PL	1/2:0,21,7:28:99:1311,307,229,884,0,846
3R	9488885	.	C	G	442.77	.	AC=1;AF=0.500;AN=2;BaseQRankSum=-0.963;ClippingRankSum=0.000;DP=53;ExcessHet=3.0103;FS=1.179;MLEAC=1;MLEAF=0.500;MQ=43.95;MQRankSum=-1.061;QD=8.35;ReadPosRankSum=0.781;SOR=0.982	GT:AD:DP:GQ:PL	0/1:29,24:53:99:471,0,617
3R	9489140	.	TA	T	807.73	.	AC=2;AF=1.00;AN=2;BaseQRankSum=0.927;ClippingRankSum=0.000;DP=52;ExcessHet=3.0103;FS=2.115;MLEAC=2;MLEAF=1.00;MQ=44.00;MQRankSum=0.000;QD=16.15;ReadPosRankSum=1.307;SOR=0.259	GT:AD:DP:GQ:PL	1/1:4,46:50:75:845,75,0
3R	9489646	.	G	GAT	583.73	.	AC=1;AF=0.500;AN=2;BaseQRankSum=1.234;ClippingRankSum=0.000;DP=45;ExcessHet=3.0103;FS=5.297;MLEAC=1;MLEAF=0.500;MQ=42.90;MQRankSum=0.416;QD=15.78;ReadPosRankSum=-0.632;SOR=0.774	GT:AD:DP:GQ:PL	0/1:11,26:37:99:621,0,168
3R	9489861	.	GC	G	412.73	.	AC=1;AF=0.500;AN=2;BaseQRankSum=-1.542;ClippingRankSum=0.000;DP=36;ExcessHet=3.0103;FS=1.373;MLEAC=1;MLEAF=0.500;MQ=44.00;MQRankSum=0.000;QD=12.14;ReadPosRankSum=-1.208;SOR=0.446	GT:AD:DP:GQ:PL	0/1:12,22:34:99:450,0,192
3R	9490328	.	G	A	1618.77	.	AC=2;AF=1.00;AN=2;DP=62;ExcessHet=3.0103;FS=0.000;MLEAC=2;MLEAF=1.00;MQ=44.00;QD=26.54;SOR=0.865	GT:AD:DP:GQ:PL	1/1:0,61:61:99:1647,183,0
3R	9490465	.	A	T	1510.77	.	AC=2;AF=1.00;AN=2;DP=55;ExcessHet=3.0103;FS=0.000;MLEAC=2;MLEAF=1.00;MQ=44.00;QD=27.47;SOR=0.804	GT:AD:DP:GQ:PL	1/1:0,55:55:99:1539,165,0
3R	9491124	.	C	T	1231.77	.	AC=2;AF=1.00;AN=2;DP=39;ExcessHet=3.0103;FS=0.000;MLEAC=2;MLEAF=1.00;MQ=43.90;QD=31.58;SOR=0.743	GT:AD:DP:GQ:PL	1/1:0,39:39:99:1260,117,0
3R	9491134	.	G	A	170.77	.	AC=1;AF=0.500;AN=2;BaseQRankSum=0.017;ClippingRankSum=0.000;DP=37;ExcessHet=3.0103;FS=3.227;MLEAC=1;MLEAF=0.500;MQ=43.89;MQRankSum=0.975;QD=4.62;ReadPosRankSum=-0.496;SOR=1.197	GT:AD:DP:GQ:PL	0/1:26,11:37:99:199,0,595
3R	9491371	.	G	A	987.77	.	AC=2;AF=1.00;AN=2;DP=39;ExcessHet=3.0103;FS=0.000;MLEAC=2;MLEAF=1.00;MQ=44.00;QD=25.33;SOR=1.096	GT:AD:DP:GQ:PL	1/1:0,39:39:99:1016,116,0
3R	9491603	.	C	G	1928.77	.	AC=2;AF=1.00;AN=2;DP=74;ExcessHet=3.0103;FS=0.000;MLEAC=2;MLEAF=1.00;MQ=43.87;QD=26.42;SOR=0.836	GT:AD:DP:GQ:PL	1/1:0,73:73:99:1957,218,0
3R	9491735	.	A	T	3307.77	.	AC=2;AF=1.00;AN=2;DP=73;ExcessHet=3.0103;FS=0.000;MLEAC=2;MLEAF=1.00;MQ=43.81;QD=24.16;SOR=0.898	GT:AD:DP:GQ:PL	1/1:0,73:73:99:3336,226,0
3R	9491736	.	T	A	3307.77	.	AC=2;AF=1.00;AN=2;DP=75;ExcessHet=3.0103;FS=0.000;MLEAC=2;MLEAF=1.00;MQ=43.82;QD=30.46;SOR=0.892	GT:AD:DP:GQ:PL	1/1:0,75:75:99:3336,226,0
3R	9491788	.	T	A	3854.77	.	AC=2;AF=1.00;AN=2;DP=90;ExcessHet=3.0103;FS=0.000;MLEAC=2;MLEAF=1.00;MQ=43.94;QD=23.23;SOR=0.832	GT:AD:DP:GQ:PL	1/1:0,90:90:99:3883,277,0
3R	9491804	.	C	A	3712.77	.	AC=2;AF=1.00;AN=2;DP=84;ExcessHet=3.0103;FS=0.000;MLEAC=2;MLEAF=1.00;MQ=43.97;QD=30.67;SOR=0.741	GT:AD:DP:GQ:PL	1/1:0,84:84:99:3741,259,0
3R	9491904	.	C	G	1067.77	.	AC=1;AF=0.500;AN=2;BaseQRankSum=1.023;ClippingRankSum=0.000;DP=79;ExcessHet=3.0103;FS=1.900;MLEAC=1;MLEAF=0.500;MQ=43.69;MQRankSum=-1.095;QD=13.52;ReadPosRankSum=0.147;SOR=0.951	GT:AD:DP:GQ:PL	0/1:30,49:79:99:1096,0,578
3R	9491954	.	C	A	1068.77	.	AC=1;AF=0.500;AN=2;BaseQRankSum=-0.031;ClippingRankSum=0.000;DP=74;ExcessHet=3.0103;FS=0.942;MLEAC=1;MLEAF=0.500;MQ=43.67;MQRankSum=-1.007;QD=14.64;ReadPosRankSum=0.936;SOR=0.576	GT:AD:DP:GQ:PL	0/1:25,48:73:99:1097,0,468
3R	9492027	.	A	T	1686.77	.	AC=2;AF=1.00;AN=2;DP=62;ExcessHet=3.0103;FS=0.000;MLEAC=2;MLEAF=1.00;MQ=43.79;QD=27.21;SOR=0.899	GT:AD:DP:GQ:PL	1/1:0,62:62:99:1715,186,0
3R	9492098	.	GACACACAC	G	609.73	.	AC=1;AF=0.500;AN=2;BaseQRankSum=0.759;ClippingRankSum=0.000;DP=62;ExcessHet=3.0103;FS=5.966;MLEAC=1;MLEAF=0.500;MQ=43.79;MQRankSum=1.364;QD=11.09;ReadPosRankSum=-2.481;SOR=0.799	GT:AD:DP:GQ:PL	0/1:36,19:55:99:647,0,1394
3R	9492244	.	C	T	923.77	.	AC=1;AF=0.500;AN=2;BaseQRankSum=-1.336;ClippingRankSum=0.000;DP=58;ExcessHet=3.0103;FS=7.387;MLEAC=1;MLEAF=0.500;MQ=44.00;MQRankSum=0.000;QD=16.21;ReadPosRankSum=-0.080;SOR=1.257	GT:AD:DP:GQ:PL	0/1:32,25:57:99:952,0,1479
3R	9492246	.	TC	T	914.73	.	AC=1;AF=0.500;AN=2;BaseQRankSum=-0.263;ClippingRankSum=0.000;DP=59;ExcessHet=3.0103;FS=9.226;MLEAC=1;MLEAF=0.500;MQ=44.00;MQRankSum=0.000;QD=15.77;ReadPosRankSum=-0.438;SOR=1.352	GT:AD:DP:GQ:PL	0/1:32,26:58:99:952,0,1479
3R	9492337	.	A	C	788.77	.	AC=1;AF=0.500;AN=2;BaseQRankSum=-0.321;ClippingRankSum=0.000;DP=60;ExcessHet=3.0103;FS=7.450;MLEAC=1;MLEAF=0.500;MQ=44.00;MQRankSum=0.000;QD=13.37;ReadPosRankSum=1.190;SOR=0.710	GT:AD:DP:GQ:PL	0/1:22,37:59:99:817,0,441
3R	9492559	.	T	C	640.77	.	AC=1;AF=0.500;AN=2;BaseQRankSum=0.716;ClippingRankSum=0.000;DP=57;ExcessHet=3.0103;FS=11.820;MLEAC=1;MLEAF=0.500;MQ=43.83;MQRankSum=0.151;QD=11.24;ReadPosRankSum=-0.600;SOR=1.799	GT:AD:DP:GQ:PL	0/1:26,31:57:99:669,0,540
3R	9492600	.	C	T	1553.77	.	AC=2;AF=1.00;AN=2;DP=58;ExcessHet=3.0103;FS=0.000;MLEAC=2;MLEAF=1.00;MQ=43.70;QD=27.26;SOR=0.728	GT:AD:DP:GQ:PL	1/1:0,57:57:99:1582,171,0
3R	9492676	.	A	G	673.77	.	AC=1;AF=0.500;AN=2;BaseQRankSum=-1.850;ClippingRankSum=0.000;DP=52;ExcessHet=3.0103;FS=2.609;MLEAC=1;MLEAF=0.500;MQ=43.67;MQRankSum=0.025;QD=13.48;ReadPosRankSum=0.141;SOR=0.323	GT:AD:DP:GQ:PL	0/1:17,33:50:99:702,0,331
3R	9492978	.	G	GAT,GATAT	1209.73	.	AC=1,1;AF=0.500,0.500;AN=2;BaseQRankSum=1.435;ClippingRankSum=0.000;DP=52;ExcessHet=3.0103;FS=3.112;MLEAC=1,1;MLEAF=0.500,0.500;MQ=43.25;MQRankSum=-0.486;QD=28.13;ReadPosRankSum=-0.280;SOR=0.105	GT:AD:DP:GQ:PL	1/2:2,22,19:43:99:1247,452,391,521,0,538
3R	9493109	.	C	T	1706.77	.	AC=2;AF=1.00;AN=2;DP=57;ExcessHet=3.0103;FS=0.000;MLEAC=2;MLEAF=1.00;MQ=43.70;QD=29.94;SOR=0.877	GT:AD:DP:GQ:PL	1/1:0,57:57:99:1735,171,0
3R	9493145	.	A	T	898.77	.	AC=1;AF=0.500;AN=2;BaseQRankSum=3.414;ClippingRankSum=0.000;DP=67;ExcessHet=3.0103;FS=8.779;MLEAC=1;MLEAF=0.500;MQ=43.78;MQRankSum=-1.149;QD=13.41;ReadPosRankSum=-0.262;SOR=1.361	GT:AD:DP:GQ:PL	0/1:27,40:67:99:927,0,530
3R	9493172	.	G	C	846.77	.	AC=1;AF=0.500;AN=2;BaseQRankSum=-0.835;ClippingRankSum=0.000;DP=64;ExcessHet=3.0103;FS=6.984;MLEAC=1;MLEAF=0.500;MQ=43.77;MQRankSum=-1.119;QD=13.23;ReadPosRankSum=-1.590;SOR=0.902	GT:AD:DP:GQ:PL	0/1:25,39:64:99:875,0,482
3R	9493224	.	C	T	2263.77	.	AC=2;AF=1.00;AN=2;DP=64;ExcessHet=3.0103;FS=0.000;MLEAC=2;MLEAF=1.00;MQ=44.00;QD=30.20;SOR=1.044	GT:AD:DP:GQ:PL	1/1:0,64:64:99:2292,192,0
3R	9493253	.	A	T	562.77	.	AC=1;AF=0.500;AN=2;BaseQRankSum=0.126;ClippingRankSum=0.000;DP=63;ExcessHet=3.0103;FS=2.076;MLEAC=1;MLEAF=0.500;MQ=43.95;MQRankSum=-1.086;QD=8.93;ReadPosRankSum=-1.944;SOR=0.474	GT:AD:DP:GQ:PL	0/1:35,28:63:99:591,0,790
3R	9493293	.	T	A	563.77	.	AC=1;AF=0.500;AN=2;BaseQRankSum=-0.917;ClippingRankSum=0.000;DP=58;ExcessHet=3.0103;FS=8.092;MLEAC=1;MLEAF=0.500;MQ=43.95;MQRankSum=-1.453;QD=9.72;ReadPosRankSum=0.311;SOR=1.863	GT:AD:DP:GQ:PL	0/1:40,18:58:99:592,0,1581
3R	9493295	.	T	TA,TAAAA	1209.73	.	AC=1,1;AF=0.500,0.500;AN=2;BaseQRankSum=2.166;ClippingRankSum=0.000;DP=58;ExcessHet=3.0103;FS=0.000;MLEAC=1,1;MLEAF=0.500,0.500;MQ=43.95;MQRankSum=-0.101;QD=21.60;ReadPosRankSum=-1.190;SOR=1.225	GT:AD:DP:GQ:PL	1/2:2,36,18:56:99:1247,671,598,648,0,1438
3R	9493931	.	C	A	148.77	.	AC=1;AF=0.500;AN=2;BaseQRankSum=1.379;ClippingRankSum=0.000;DP=51;ExcessHet=3.0103;FS=2.944;MLEAC=1;MLEAF=0.500;MQ=43.86;MQRankSum=0.000;QD=2.98;ReadPosRankSum=0.783;SOR=0.843	GT:AD:DP:GQ:PL	0/1:38,12:50:99:177,0,876
3R	9493959	.	G	A	149.77	.	AC=1;AF=0.500;AN=2;BaseQRankSum=-1.197;ClippingRankSum=0.000;DP=49;ExcessHet=3.0103;FS=0.000;MLEAC=1;MLEAF=0.500;MQ=43.85;MQRankSum=0.000;QD=3.19;ReadPosRankSum=1.184;SOR=0.709	GT:AD:DP:GQ:PL	0/1:35,12:47:99:178,0,811
3R	9494089	.	A	G	898.77	.	AC=2;AF=1.00;AN=2;DP=36;ExcessHet=3.0103;FS=0.000;MLEAC=2;MLEAF=1.00;MQ=43.95;QD=24.97;SOR=0.927	GT:AD:DP:GQ:PL	1/1:0,36:36:99:927,107,0
3R	9494187	.	G	T	963.77	.	AC=2;AF=1.00;AN=2;DP=41;ExcessHet=3.0103;FS=0.000;MLEAC=2;MLEAF=1.00;MQ=43.90;QD=25.36;SOR=0.798	GT:AD:DP:GQ:PL	1/1:0,38:38:99:992,113,0
3R	9494351	.	C	G	2194.77	.	AC=2;AF=1.00;AN=2;DP=51;ExcessHet=3.0103;FS=0.000;MLEAC=2;MLEAF=1.00;MQ=43.92;QD=29.92;SOR=0.952	GT:AD:DP:GQ:PL	1/1:0,50:50:99:2223,156,0
3R	9494352	.	C	T	2194.77	.	AC=2;AF=1.00;AN=2;DP=53;ExcessHet=3.0103;FS=0.000;MLEAC=2;MLEAF=1.00;MQ=43.93;QD=28.28;SOR=1.036	GT:AD:DP:GQ:PL	1/1:0,52:52:99:2223,156,0
3R	9494374	.	AGAAAACCC	A	2496.73	.	AC=2;AF=1.00;AN=2;DP=58;ExcessHet=3.0103;FS=0.000;MLEAC=2;MLEAF=1.00;MQ=43.86;QD=25.01;SOR=1.412	GT:AD:DP:GQ:PL	1/1:0,56:56:99:2534,172,0
3R	9494388	.	C	A	2504.77	.	AC=2;AF=1.00;AN=2;DP=57;ExcessHet=3.0103;FS=0.000;MLEAC=2;MLEAF=1.00;MQ=43.83;QD=32.86;SOR=1.342	GT:AD:DP:GQ:PL	1/1:0,57:57:99:2533,172,0
3R	9494399	.	G	A	1545.77	.	AC=2;AF=1.00;AN=2;DP=57;ExcessHet=3.0103;FS=0.000;MLEAC=2;MLEAF=1.00;MQ=43.83;QD=27.12;SOR=1.342	GT:AD:DP:GQ:PL	1/1:0,57:57:99:1574,171,0
3R	9494609	.	GC	G	568.73	.	AC=1;AF=0.500;AN=2;BaseQRankSum=0.221;ClippingRankSum=0.000;DP=55;ExcessHet=3.0103;FS=7.391;MLEAC=1;MLEAF=0.500;MQ=43.89;MQRankSum=-1.511;QD=10.53;ReadPosRankSum=-0.469;SOR=1.272	GT:AD:DP:GQ:PL	0/1:29,25:54:99:606,0,701
3R	9494836	.	CA	C	577.73	.	AC=1;AF=0.500;AN=2;BaseQRankSum=1.311;ClippingRankSum=0.000;DP=55;ExcessHet=3.0103;FS=5.429;MLEAC=1;MLEAF=0.500;MQ=44.00;MQRankSum=0.000;QD=10.50;ReadPosRankSum=-0.301;SOR=0.610	GT:AD:DP:GQ:PL	0/1:33,22:55:99:615,0,958
3R	9494984	.	C	T	1457.77	.	AC=2;AF=1.00;AN=2;DP=54;ExcessHet=3.0103;FS=0.000;MLEAC=2;MLEAF=1.00;MQ=44.00;QD=27.00;SOR=1.022	GT:AD:DP:GQ:PL	1/1:0,54:54:99:1486,162,0
3R	9495307	.	A	G	292.77	.	AC=1;AF=0.500;AN=2;BaseQRankSum=0.042;ClippingRankSum=0.000;DP=20;ExcessHet=3.0103;FS=4.559;MLEAC=1;MLEAF=0.500;MQ=43.22;MQRankSum=-0.629;QD=14.64;ReadPosRankSum=-2.004;SOR=2.833	GT:AD:DP:GQ:PL	0/1:7,13:20:99:321,0,137
3R	9495434	.	G	T	280.77	.	AC=1;AF=0.500;AN=2;BaseQRankSum=1.223;ClippingRankSum=0.000;DP=38;ExcessHet=3.0103;FS=0.000;MLEAC=1;MLEAF=0.500;MQ=43.80;MQRankSum=1.549;QD=7.39;ReadPosRankSum=0.153;SOR=0.751	GT:AD:DP:GQ:PL	0/1:22,16:38:99:309,0,460
3R	9495692	.	C	T	1034.77	.	AC=2;AF=1.00;AN=2;DP=40;ExcessHet=3.0103;FS=0.000;MLEAC=2;MLEAF=1.00;MQ=42.97;QD=25.87;SOR=0.693	GT:AD:DP:GQ:PL	1/1:0,40:40:99:1063,119,0
3R	9496010	.	C	T	1086.77	.	AC=2;AF=1.00;AN=2;BaseQRankSum=1.811;ClippingRankSum=0.000;DP=44;ExcessHet=3.0103;FS=3.547;MLEAC=2;MLEAF=1.00;MQ=43.96;MQRankSum=0.000;QD=25.27;ReadPosRankSum=-0.453;SOR=0.684	GT:AD:DP:GQ:PL	1/1:1,42:43:99:1115,118,0
3R	9496178	.	T	C	1161.77	.	AC=2;AF=1.00;AN=2;DP=45;ExcessHet=3.0103;FS=0.000;MLEAC=2;MLEAF=1.00;MQ=44.00;QD=25.82;SOR=0.829	GT:AD:DP:GQ:PL	1/1:0,45:45:99:1190,134,0
3R	9496274	.	T	A	421.77	.	AC=1;AF=0.500;AN=2;BaseQRankSum=-3.328;ClippingRankSum=0.000;DP=45;ExcessHet=3.0103;FS=2.561;MLEAC=1;MLEAF=0.500;MQ=44.00;MQRankSum=0.000;QD=9.37;ReadPosRankSum=0.678;SOR=1.034	GT:AD:DP:GQ:PL	0/1:23,22:45:99:450,0,506
3R	9496391	.	C	T	149.77	.	AC=1;AF=0.500;AN=2;BaseQRankSum=2.826;ClippingRankSum=0.000;DP=43;ExcessHet=3.0103;FS=0.000;MLEAC=1;MLEAF=0.500;MQ=44.00;MQRankSum=0.000;QD=3.48;ReadPosRankSum=-3.152;SOR=0.730	GT:AD:DP:GQ:PL	0/1:32,11:43:99:178,0,717
3R	9496457	.	T	C	118.77	.	AC=1;AF=0.500;AN=2;BaseQRankSum=0.032;ClippingRankSum=0.000;DP=41;ExcessHet=3.0103;FS=1.385;MLEAC=1;MLEAF=0.500;MQ=44.00;MQRankSum=0.000;QD=2.90;ReadPosRankSum=1.048;SOR=1.007	GT:AD:DP:GQ:PL	0/1:31,10:41:99:147,0,734
3R	9496550	.	C	T	176.77	.	AC=1;AF=0.500;AN=2;BaseQRankSum=-0.121;ClippingRankSum=0.000;DP=49;ExcessHet=3.0103;FS=0.000;MLEAC=1;MLEAF=0.500;MQ=44.00;MQRankSum=0.000;QD=3.68;ReadPosRankSum=1.977;SOR=0.665	GT:AD:DP:GQ:PL	0/1:35,13:48:99:205,0,801
3R	9496748	.	T	G	1173.77	.	AC=1;AF=0.500;AN=2;BaseQRankSum=0.573;ClippingRankSum=0.000;DP=55;ExcessHet=3.0103;FS=21.613;MLEAC=1;MLEAF=0.500;MQ=44.00;MQRankSum=0.000;QD=21.34;ReadPosRankSum=1.445;SOR=0.551	GT:AD:DP:GQ:PL	0/1:25,30:55:99:1202,0,923
3R	9496762	.	G	A	1259.77	.	AC=1;AF=0.500;AN=2;BaseQRankSum=1.641;ClippingRankSum=0.000;DP=58;ExcessHet=3.0103;FS=21.779;MLEAC=1;MLEAF=0.500;MQ=44.00;MQRankSum=0.000;QD=21.72;ReadPosRankSum=-0.144;SOR=0.718	GT:AD:DP:GQ:PL	0/1:24,34:58:99:1288,0,888
3R	9496816	.	C	A	456.77	.	AC=1;AF=0.500;AN=2;BaseQRankSum=0.763;ClippingRankSum=0.000;DP=59;ExcessHet=3.0103;FS=17.389;MLEAC=1;MLEAF=0.500;MQ=44.00;MQRankSum=0.000;QD=7.74;ReadPosRankSum=0.199;SOR=1.463	GT:AD:DP:GQ:PL	0/1:34,25:59:99:485,0,740
3R	9496830	.	A	T	1938.77	.	AC=2;AF=1.00;AN=2;DP=57;ExcessHet=3.0103;FS=0.000;MLEAC=2;MLEAF=1.00;MQ=44.00;QD=34.01;SOR=0.728	GT:AD:DP:GQ:PL	1/1:0,57:57:99:1967,171,0
3R	9496963	.	T	A	1310.77	.	AC=2;AF=1.00;AN=2;DP=50;ExcessHet=3.0103;FS=0.000;MLEAC=2;MLEAF=1.00;MQ=44.00;QD=26.75;SOR=0.909	GT:AD:DP:GQ:PL	1/1:0,49:49:99:1339,147,0
3R	9497005	.	T	A	1670.77	.	AC=2;AF=1.00;AN=2;DP=62;ExcessHet=3.0103;FS=0.000;MLEAC=2;MLEAF=1.00;MQ=44.00;QD=26.95;SOR=0.826	GT:AD:DP:GQ:PL	1/1:0,62:62:99:1699,186,0
3R	9497297	.	T	G	2083.77	.	AC=2;AF=1.00;AN=2;DP=80;ExcessHet=3.0103;FS=0.000;MLEAC=2;MLEAF=1.00;MQ=44.00;QD=26.05;SOR=1.031	GT:AD:DP:GQ:PL	1/1:0,80:80:99:2112,239,0
3R	9497822	.	T	A	1345.77	.	AC=2;AF=1.00;AN=2;DP=52;ExcessHet=3.0103;FS=0.000;MLEAC=2;MLEAF=1.00;MQ=44.00;QD=26.39;SOR=0.900	GT:AD:DP:GQ:PL	1/1:0,51:51:99:1374,152,0
3R	9497842	.	C	T	1469.77	.	AC=2;AF=1.00;AN=2;DP=54;ExcessHet=3.0103;FS=0.000;MLEAC=2;MLEAF=1.00;MQ=44.00;QD=27.22;SOR=1.022	GT:AD:DP:GQ:PL	1/1:0,54:54:99:1498,162,0
3R	9497877	.	T	C	1286.77	.	AC=2;AF=1.00;AN=2;DP=49;ExcessHet=3.0103;FS=0.000;MLEAC=2;MLEAF=1.00;MQ=44.00;QD=26.26;SOR=1.007	GT:AD:DP:GQ:PL	1/1:0,49:49:99:1315,147,0
3R	9498131	.	GT	G	911.73	.	AC=2;AF=1.00;AN=2;DP=45;ExcessHet=3.0103;FS=0.000;MLEAC=2;MLEAF=1.00;MQ=43.96;QD=21.71;SOR=1.721	GT:AD:DP:GQ:PL	1/1:0,42:42:99:949,125,0
3R	9498156	.	A	G	1228.77	.	AC=2;AF=1.00;AN=2;DP=46;ExcessHet=3.0103;FS=0.000;MLEAC=2;MLEAF=1.00;MQ=43.96;QD=26.71;SOR=1.609	GT:AD:DP:GQ:PL	1/1:0,46:46:99:1257,138,0
3R	9498477	.	G	T	2447.77	.	AC=2;AF=1.00;AN=2;DP=56;ExcessHet=3.0103;FS=0.000;MLEAC=2;MLEAF=1.00;MQ=44.00;QD=27.74;SOR=0.841	GT:AD:DP:GQ:PL	1/1:0,56:56:99:2476,169,0
3R	9498482	.	C	G	2490.77	.	AC=2;AF=1.00;AN=2;DP=57;ExcessHet=3.0103;FS=0.000;MLEAC=2;MLEAF=1.00;MQ=44.00;QD=30.07;SOR=0.960	GT:AD:DP:GQ:PL	1/1:0,57:57:99:2519,172,0
3R	9498570	.	T	C	302.77	.	AC=1;AF=0.500;AN=2;BaseQRankSum=-0.164;ClippingRankSum=0.000;DP=63;ExcessHet=3.0103;FS=9.940;MLEAC=1;MLEAF=0.500;MQ=43.97;MQRankSum=-1.487;QD=4.81;ReadPosRankSum=1.052;SOR=1.981	GT:AD:DP:GQ:PL	0/1:44,19:63:99:331,0,1052
3R	9498770	.	G	A	1464.77	.	AC=1;AF=0.500;AN=2;BaseQRankSum=1.682;ClippingRankSum=0.000;DP=41;ExcessHet=3.0103;FS=1.949;MLEAC=1;MLEAF=0.500;MQ=43.95;MQRankSum=2.758;QD=32.88;ReadPosRankSum=1.367;SOR=0.897	GT:AD:DP:GQ:PL	0/1:5,36:41:99:1493,0,144
3R	9498772	.	A	T	1464.77	.	AC=1;AF=0.500;AN=2;BaseQRankSum=-0.602;ClippingRankSum=0.000;DP=41;ExcessHet=3.0103;FS=1.949;MLEAC=1;MLEAF=0.500;MQ=43.95;MQRankSum=2.758;QD=30.64;ReadPosRankSum=1.368;SOR=0.897	GT:AD:DP:GQ:PL	0/1:5,36:41:99:1493,0,144
3R	9498914	3R_9498914_SNP	A	T	639.77	.	AC=1;AF=0.500;AN=2;BaseQRankSum=0.823;ClippingRankSum=0.000;DB;DP=50;ExcessHet=3.0103;FS=5.768;MLEAC=1;MLEAF=0.500;MQ=43.96;MQRankSum=1.216;QD=12.80;ReadPosRankSum=-1.403;SOR=0.635	GT:AD:DP:GQ:PL	0/1:21,29:50:99:668,0,434
3R	9498941	.	T	C	665.77	.	AC=1;AF=0.500;AN=2;BaseQRankSum=-0.731;ClippingRankSum=0.000;DP=55;ExcessHet=3.0103;FS=10.038;MLEAC=1;MLEAF=0.500;MQ=43.96;MQRankSum=1.173;QD=12.10;ReadPosRankSum=1.136;SOR=0.493	GT:AD:DP:GQ:PL	0/1:24,31:55:99:694,0,507
3R	9499181	.	G	T	988.77	.	AC=1;AF=0.500;AN=2;BaseQRankSum=0.774;ClippingRankSum=0.000;DP=67;ExcessHet=3.0103;FS=2.156;MLEAC=1;MLEAF=0.500;MQ=43.52;MQRankSum=1.323;QD=14.76;ReadPosRankSum=-0.730;SOR=0.697	GT:AD:DP:GQ:PL	0/1:22,45:67:99:1017,0,404
3R	9499410	.	G	T	679.77	.	AC=1;AF=0.500;AN=2;BaseQRankSum=-0.009;ClippingRankSum=0.000;DP=56;ExcessHet=3.0103;FS=2.302;MLEAC=1;MLEAF=0.500;MQ=43.77;MQRankSum=-0.830;QD=12.14;ReadPosRankSum=-1.507;SOR=0.402	GT:AD:DP:GQ:PL	0/1:24,32:56:99:708,0,478
3R	9499441	.	G	A	665.77	.	AC=1;AF=0.500;AN=2;BaseQRankSum=0.933;ClippingRankSum=0.000;DP=54;ExcessHet=3.0103;FS=2.427;MLEAC=1;MLEAF=0.500;MQ=43.76;MQRankSum=-0.772;QD=12.56;ReadPosRankSum=-0.272;SOR=1.161	GT:AD:DP:GQ:PL	0/1:21,32:53:99:694,0,427
3R	9499477	.	A	G	794.77	.	AC=1;AF=0.500;AN=2;BaseQRankSum=2.142;ClippingRankSum=0.000;DP=62;ExcessHet=3.0103;FS=5.323;MLEAC=1;MLEAF=0.500;MQ=43.79;MQRankSum=-0.800;QD=13.03;ReadPosRankSum=0.543;SOR=1.432	GT:AD:DP:GQ:PL	0/1:25,36:61:99:823,0,492
3R	9499528	.	T	C	761.77	.	AC=1;AF=0.500;AN=2;BaseQRankSum=-0.825;ClippingRankSum=0.000;DP=66;ExcessHet=3.0103;FS=7.090;MLEAC=1;MLEAF=0.500;MQ=43.80;MQRankSum=-0.867;QD=11.72;ReadPosRankSum=1.777;SOR=1.626	GT:AD:DP:GQ:PL	0/1:29,36:65:99:790,0,594
3R	9499775	.	T	A	722.77	.	AC=1;AF=0.500;AN=2;BaseQRankSum=-1.272;ClippingRankSum=0.000;DP=59;ExcessHet=3.0103;FS=9.760;MLEAC=1;MLEAF=0.500;MQ=44.00;MQRankSum=0.000;QD=12.25;ReadPosRankSum=-0.331;SOR=1.921	GT:AD:DP:GQ:PL	0/1:25,34:59:99:751,0,518
3R	9499831	.	GC	G	734.73	.	AC=1;AF=0.500;AN=2;BaseQRankSum=-0.392;ClippingRankSum=0.000;DP=60;ExcessHet=3.0103;FS=4.130;MLEAC=1;MLEAF=0.500;MQ=44.00;MQRankSum=0.000;QD=13.61;ReadPosRankSum=-0.010;SOR=1.371	GT:AD:DP:GQ:PL	0/1:18,36:54:99:772,0,303
3R	9500016	.	A	G	1665.77	.	AC=2;AF=1.00;AN=2;DP=63;ExcessHet=3.0103;FS=0.000;MLEAC=2;MLEAF=1.00;MQ=44.00;QD=26.44;SOR=1.010	GT:AD:DP:GQ:PL	1/1:0,63:63:99:1694,189,0
3R	9500145	.	T	C	688.77	.	AC=1;AF=0.500;AN=2;BaseQRankSum=1.405;ClippingRankSum=0.000;DP=56;ExcessHet=3.0103;FS=2.305;MLEAC=1;MLEAF=0.500;MQ=43.97;MQRankSum=-0.799;QD=12.30;ReadPosRankSum=-1.263;SOR=0.967	GT:AD:DP:GQ:PL	0/1:23,33:56:99:717,0,476
3R	9500178	.	A	C	1443.77	.	AC=2;AF=1.00;AN=2;DP=54;ExcessHet=3.0103;FS=0.000;MLEAC=2;MLEAF=1.00;MQ=43.96;QD=26.74;SOR=0.767	GT:AD:DP:GQ:PL	1/1:0,54:54:99:1472,162,0
3R	9500458	.	TGGTCG	T	397.73	.	AC=1;AF=0.500;AN=2;BaseQRankSum=-1.583;ClippingRankSum=0.000;DP=45;ExcessHet=3.0103;FS=0.000;MLEAC=1;MLEAF=0.500;MQ=43.91;MQRankSum=-0.128;QD=8.84;ReadPosRankSum=-0.194;SOR=0.807	GT:AD:DP:GQ:PL	0/1:25,20:45:99:435,0,523
3R	9500459	.	GGTCGAAACTTTCCAGGCAT	G	463.73	.	AC=1;AF=0.500;AN=2;BaseQRankSum=0.212;ClippingRankSum=0.000;DP=47;ExcessHet=3.0103;FS=1.097;MLEAC=1;MLEAF=0.500;MQ=43.92;MQRankSum=0.093;QD=10.08;ReadPosRankSum=0.731;SOR=0.540	GT:AD:DP:GQ:PL	0/1:22,24:46:99:501,0,444
3R	9500464	.	AAACTTTCCAGGCAT	A	397.73	.	AC=1;AF=0.500;AN=2;BaseQRankSum=0.448;ClippingRankSum=0.000;DP=47;ExcessHet=3.0103;FS=0.000;MLEAC=1;MLEAF=0.500;MQ=43.92;MQRankSum=-0.061;QD=8.46;ReadPosRankSum=0.608;SOR=0.790	GT:AD:DP:GQ:PL	0/1:25,22:47:99:435,0,523
3R	9500494	.	G	C	1304.77	.	AC=2;AF=1.00;AN=2;DP=51;ExcessHet=3.0103;FS=0.000;MLEAC=2;MLEAF=1.00;MQ=43.92;QD=25.58;SOR=1.314	GT:AD:DP:GQ:PL	1/1:0,51:51:99:1333,151,0
3R	9500741	.	A	T	709.77	.	AC=1;AF=0.500;AN=2;BaseQRankSum=-0.449;ClippingRankSum=0.000;DP=61;ExcessHet=3.0103;FS=0.982;MLEAC=1;MLEAF=0.500;MQ=43.97;MQRankSum=0.000;QD=12.03;ReadPosRankSum=-0.733;SOR=0.848	GT:AD:DP:GQ:PL	0/1:26,33:59:99:738,0,547
3R	9501026	.	G	T	910.77	.	AC=1;AF=0.500;AN=2;BaseQRankSum=1.675;ClippingRankSum=0.000;DP=60;ExcessHet=3.0103;FS=5.617;MLEAC=1;MLEAF=0.500;MQ=43.87;MQRankSum=1.308;QD=15.18;ReadPosRankSum=0.820;SOR=0.430	GT:AD:DP:GQ:PL	0/1:20,40:60:99:939,0,363
3R	9501203	.	G	T	326.77	.	AC=1;AF=0.500;AN=2;BaseQRankSum=1.234;ClippingRankSum=0.000;DP=68;ExcessHet=3.0103;FS=5.291;MLEAC=1;MLEAF=0.500;MQ=43.94;MQRankSum=0.943;QD=4.81;ReadPosRankSum=1.358;SOR=1.402	GT:AD:DP:GQ:PL	0/1:48,20:68:99:355,0,1094
3R	9501624	.	T	G	724.77	.	AC=1;AF=0.500;AN=2;BaseQRankSum=-0.795;ClippingRankSum=0.000;DP=49;ExcessHet=3.0103;FS=1.185;MLEAC=1;MLEAF=0.500;MQ=44.00;MQRankSum=0.000;QD=14.79;ReadPosRankSum=-1.357;SOR=1.022	GT:AD:DP:GQ:PL	0/1:16,33:49:99:753,0,301
3R	9501684	.	G	T	705.77	.	AC=1;AF=0.500;AN=2;BaseQRankSum=0.419;ClippingRankSum=0.000;DP=49;ExcessHet=3.0103;FS=0.000;MLEAC=1;MLEAF=0.500;MQ=43.86;MQRankSum=-1.264;QD=14.40;ReadPosRankSum=0.977;SOR=0.706	GT:AD:DP:GQ:PL	0/1:17,32:49:99:734,0,329
3R	9501961	.	A	G	541.77	.	AC=1;AF=0.500;AN=2;BaseQRankSum=-1.890;ClippingRankSum=0.000;DP=39;ExcessHet=3.0103;FS=22.821;MLEAC=1;MLEAF=0.500;MQ=44.00;MQRankSum=0.000;QD=13.89;ReadPosRankSum=1.696;SOR=4.174	GT:AD:DP:GQ:PL	0/1:14,25:39:99:570,0,267
3R	9502061	.	GGGGGGGGGT	G	132.14	.	AC=1;AF=0.500;AN=2;BaseQRankSum=-1.383;ClippingRankSum=0.000;DP=8;ExcessHet=3.0103;FS=0.000;MLEAC=1;MLEAF=0.500;MQ=44.00;MQRankSum=0.000;QD=22.02;SOR=0.368	GT:AD:DP:GQ:PL	0/1:1,5:6:10:169,0,10
3R	9502116	.	AAGG	A	359.73	.	AC=1;AF=0.500;AN=2;BaseQRankSum=1.762;ClippingRankSum=0.000;DP=17;ExcessHet=3.0103;FS=2.062;MLEAC=1;MLEAF=0.500;MQ=44.00;MQRankSum=0.000;QD=21.16;ReadPosRankSum=1.368;SOR=0.223	GT:AD:DP:GQ:PL	0/1:7,10:17:99:397,0,264
3R	9502159	.	C	G	212.77	.	AC=1;AF=0.500;AN=2;BaseQRankSum=1.226;ClippingRankSum=0.000;DP=20;ExcessHet=3.0103;FS=1.740;MLEAC=1;MLEAF=0.500;MQ=43.90;MQRankSum=1.206;QD=10.64;ReadPosRankSum=0.457;SOR=0.368	GT:AD:DP:GQ:PL	0/1:9,11:20:99:241,0,182
3R	9502206	.	A	C	835.77	.	AC=2;AF=1.00;AN=2;DP=32;ExcessHet=3.0103;FS=0.000;MLEAC=2;MLEAF=1.00;MQ=43.94;QD=26.12;SOR=1.911	GT:AD:DP:GQ:PL	1/1:0,32:32:95:864,95,0
3R	9502270	.	A	G	915.77	.	AC=2;AF=1.00;AN=2;DP=34;ExcessHet=3.0103;FS=0.000;MLEAC=2;MLEAF=1.00;MQ=43.80;QD=26.93;SOR=1.244	GT:AD:DP:GQ:PL	1/1:0,34:34:99:944,102,0
3R	9502368	.	G	GCGC	1476.73	.	AC=2;AF=1.00;AN=2;DP=35;ExcessHet=3.0103;FS=0.000;MLEAC=2;MLEAF=1.00;MQ=43.81;QD=31.16;SOR=0.811	GT:AD:DP:GQ:PL	1/1:0,34:34:99:1514,102,0
3R	9502646	.	A	G	1201.77	.	AC=2;AF=1.00;AN=2;DP=44;ExcessHet=3.0103;FS=0.000;MLEAC=2;MLEAF=1.00;MQ=44.00;QD=27.31;SOR=1.105	GT:AD:DP:GQ:PL	1/1:0,44:44:99:1230,132,0
3R	9502809	.	T	C	1677.77	.	AC=2;AF=1.00;AN=2;DP=64;ExcessHet=3.0103;FS=0.000;MLEAC=2;MLEAF=1.00;MQ=43.91;QD=26.22;SOR=0.966	GT:AD:DP:GQ:PL	1/1:0,64:64:99:1706,190,0
3R	9503067	.	A	T	3095.77	.	AC=2;AF=1.00;AN=2;DP=69;ExcessHet=3.0103;FS=0.000;MLEAC=2;MLEAF=1.00;MQ=44.00;QD=24.75;SOR=0.980	GT:AD:DP:GQ:PL	1/1:0,69:69:99:3124,217,0
3R	9503068	.	C	A	3095.77	.	AC=2;AF=1.00;AN=2;DP=71;ExcessHet=3.0103;FS=0.000;MLEAC=2;MLEAF=1.00;MQ=43.97;QD=27.69;SOR=0.904	GT:AD:DP:GQ:PL	1/1:0,71:71:99:3124,217,0
3R	9503734	.	T	A	2013.77	.	AC=2;AF=1.00;AN=2;DP=53;ExcessHet=3.0103;FS=0.000;MLEAC=2;MLEAF=1.00;MQ=43.67;QD=26.78;SOR=1.077	GT:AD:DP:GQ:PL	1/1:0,53:53:99:2042,162,0
3R	9503736	.	C	A	699.77	.	AC=1;AF=0.500;AN=2;BaseQRankSum=-1.458;ClippingRankSum=0.000;DP=54;ExcessHet=3.0103;FS=1.056;MLEAC=1;MLEAF=0.500;MQ=43.68;MQRankSum=-0.288;QD=12.96;ReadPosRankSum=1.249;SOR=0.551	GT:AD:DP:GQ:PL	0/1:22,32:54:99:728,0,475
3R	9504169	.	A	C	1834.77	.	AC=2;AF=1.00;AN=2;DP=71;ExcessHet=3.0103;FS=0.000;MLEAC=2;MLEAF=1.00;MQ=44.00;QD=26.98;SOR=0.814	GT:AD:DP:GQ:PL	1/1:0,68:68:99:1863,203,0
3R	9504365	.	A	G	1676.77	.	AC=2;AF=1.00;AN=2;DP=64;ExcessHet=3.0103;FS=0.000;MLEAC=2;MLEAF=1.00;MQ=44.00;QD=26.20;SOR=0.966	GT:AD:DP:GQ:PL	1/1:0,64:64:99:1705,190,0
3R	9505024	.	A	G	58.77	.	AC=1;AF=0.500;AN=2;BaseQRankSum=-0.895;ClippingRankSum=0.000;DP=40;ExcessHet=3.0103;FS=9.645;MLEAC=1;MLEAF=0.500;MQ=44.00;MQRankSum=0.000;QD=1.51;ReadPosRankSum=-0.745;SOR=0.892	GT:AD:DP:GQ:PL	0/1:31,8:39:87:87,0,748
3R	9505711	.	G	C	899.77	.	AC=1;AF=0.500;AN=2;BaseQRankSum=-1.256;ClippingRankSum=0.000;DP=64;ExcessHet=3.0103;FS=1.027;MLEAC=1;MLEAF=0.500;MQ=43.77;MQRankSum=2.040;QD=14.28;ReadPosRankSum=1.643;SOR=0.465	GT:AD:DP:GQ:PL	0/1:21,42:63:99:928,0,392
3R	9505733	.	G	T	969.77	.	AC=1;AF=0.500;AN=2;BaseQRankSum=3.328;ClippingRankSum=0.000;DP=63;ExcessHet=3.0103;FS=1.027;MLEAC=1;MLEAF=0.500;MQ=43.77;MQRankSum=2.091;QD=15.64;ReadPosRankSum=0.195;SOR=0.892	GT:AD:DP:GQ:PL	0/1:20,42:62:99:998,0,353
3R	9505931	.	ATT	A	1117.73	.	AC=2;AF=1.00;AN=2;BaseQRankSum=-1.922;ClippingRankSum=0.000;DP=59;ExcessHet=3.0103;FS=3.099;MLEAC=1;MLEAF=0.500;MQ=44.00;MQRankSum=0.000;QD=25.40;ReadPosRankSum=1.465;SOR=0.116	GT:AD:DP:GQ:PL	1/1:3,41:44:58:1090,58,0
3R	9506186	.	G	A	245.77	.	AC=1;AF=0.500;AN=2;BaseQRankSum=-1.251;ClippingRankSum=0.000;DP=63;ExcessHet=3.0103;FS=1.095;MLEAC=1;MLEAF=0.500;MQ=43.92;MQRankSum=-2.320;QD=3.90;ReadPosRankSum=0.640;SOR=0.668	GT:AD:DP:GQ:PL	0/1:46,17:63:99:274,0,1059
3R	9506343	.	G	A	396.77	.	AC=1;AF=0.500;AN=2;BaseQRankSum=0.122;ClippingRankSum=0.000;DP=59;ExcessHet=3.0103;FS=10.142;MLEAC=1;MLEAF=0.500;MQ=43.71;MQRankSum=-1.481;QD=6.72;ReadPosRankSum=0.830;SOR=0.466	GT:AD:DP:GQ:PL	0/1:37,22:59:99:425,0,844
3R	9506544	.	G	C	93.77	.	AC=1;AF=0.500;AN=2;BaseQRankSum=-1.717;ClippingRankSum=0.000;DP=17;ExcessHet=3.0103;FS=2.702;MLEAC=1;MLEAF=0.500;MQ=44.00;MQRankSum=0.000;QD=5.52;ReadPosRankSum=0.367;SOR=0.148	GT:AD:DP:GQ:PL	0/1:10,7:17:99:122,0,224
3R	9507772	.	C	T	611.77	.	AC=1;AF=0.500;AN=2;BaseQRankSum=1.793;ClippingRankSum=0.000;DP=72;ExcessHet=3.0103;FS=0.000;MLEAC=1;MLEAF=0.500;MQ=43.97;MQRankSum=-1.122;QD=8.50;ReadPosRankSum=2.200;SOR=0.713	GT:AD:DP:GQ:PL	0/1:41,31:72:99:640,0,919
3R	9507867	.	T	G	2021.77	.	AC=2;AF=1.00;AN=2;DP=78;ExcessHet=3.0103;FS=0.000;MLEAC=2;MLEAF=1.00;MQ=44.00;QD=26.60;SOR=1.349	GT:AD:DP:GQ:PL	1/1:0,76:76:99:2050,228,0
3R	9508132	.	AAGT	A	647.73	.	AC=1;AF=0.500;AN=2;BaseQRankSum=0.814;ClippingRankSum=0.000;DP=62;ExcessHet=3.0103;FS=0.000;MLEAC=1;MLEAF=0.500;MQ=44.00;MQRankSum=0.000;QD=10.80;ReadPosRankSum=-2.191;SOR=0.684	GT:AD:DP:GQ:PL	0/1:40,20:60:99:685,0,1801
3R	9508622	.	ATT	A	494.73	.	AC=1;AF=0.500;AN=2;BaseQRankSum=-0.349;ClippingRankSum=0.000;DP=60;ExcessHet=3.0103;FS=2.865;MLEAC=1;MLEAF=0.500;MQ=43.23;MQRankSum=-0.289;QD=14.99;ReadPosRankSum=0.112;SOR=0.144	GT:AD:DP:GQ:PL	0/1:9,24:33:52:465,0,52
3R	9508850	.	A	G	980.77	.	AC=1;AF=0.500;AN=2;BaseQRankSum=-0.345;ClippingRankSum=0.000;DP=70;ExcessHet=3.0103;FS=2.103;MLEAC=1;MLEAF=0.500;MQ=43.83;MQRankSum=-0.357;QD=14.01;ReadPosRankSum=-0.921;SOR=0.532	GT:AD:DP:GQ:PL	0/1:23,47:70:99:1009,0,418
3R	9508913	.	T	TTATATATATA	355.73	.	AC=1;AF=0.500;AN=2;BaseQRankSum=0.552;ClippingRankSum=0.000;DP=62;ExcessHet=3.0103;FS=5.224;MLEAC=1;MLEAF=0.500;MQ=43.38;MQRankSum=0.408;QD=7.26;ReadPosRankSum=0.281;SOR=0.887	GT:AD:DP:GQ:PL	0/1:35,14:49:99:393,0,1230
3R	9509229	.	A	G	1839.77	.	AC=2;AF=1.00;AN=2;DP=70;ExcessHet=3.0103;FS=0.000;MLEAC=2;MLEAF=1.00;MQ=44.00;QD=26.66;SOR=0.844	GT:AD:DP:GQ:PL	1/1:0,69:69:99:1868,207,0
3R	9510109	.	C	T	214.77	.	AC=1;AF=0.500;AN=2;BaseQRankSum=-0.188;ClippingRankSum=0.000;DP=45;ExcessHet=3.0103;FS=5.418;MLEAC=1;MLEAF=0.500;MQ=43.68;MQRankSum=0.996;QD=4.77;ReadPosRankSum=0.077;SOR=1.739	GT:AD:DP:GQ:PL	0/1:31,14:45:99:243,0,654
3R	9510255	.	A	G	759.77	.	AC=1;AF=0.500;AN=2;BaseQRankSum=1.879;ClippingRankSum=0.000;DP=51;ExcessHet=3.0103;FS=4.191;MLEAC=1;MLEAF=0.500;MQ=44.00;MQRankSum=0.000;QD=14.90;ReadPosRankSum=1.048;SOR=0.293	GT:AD:DP:GQ:PL	0/1:17,34:51:99:788,0,302
3R	9510882	.	C	T	1601.77	.	AC=2;AF=1.00;AN=2;DP=60;ExcessHet=3.0103;FS=0.000;MLEAC=2;MLEAF=1.00;MQ=44.00;QD=27.15;SOR=0.871	GT:AD:DP:GQ:PL	1/1:0,59:59:99:1630,177,0
3R	9512594	.	C	G	1122.77	.	AC=2;AF=1.00;AN=2;DP=43;ExcessHet=3.0103;FS=0.000;MLEAC=2;MLEAF=1.00;MQ=44.00;QD=26.11;SOR=0.739	GT:AD:DP:GQ:PL	1/1:0,43:43:99:1151,128,0
3R	9512777	.	G	C	331.77	.	AC=1;AF=0.500;AN=2;BaseQRankSum=3.219;ClippingRankSum=0.000;DP=44;ExcessHet=3.0103;FS=0.000;MLEAC=1;MLEAF=0.500;MQ=44.00;MQRankSum=0.000;QD=7.54;ReadPosRankSum=-0.239;SOR=0.596	GT:AD:DP:GQ:PL	0/1:27,17:44:99:360,0,549
3R	9513185	.	C	T	1381.77	.	AC=2;AF=1.00;AN=2;DP=51;ExcessHet=3.0103;FS=0.000;MLEAC=2;MLEAF=1.00;MQ=43.92;QD=27.09;SOR=0.732	GT:AD:DP:GQ:PL	1/1:0,51:51:99:1410,153,0
3R	9513322	.	C	T	581.77	.	AC=1;AF=0.500;AN=2;BaseQRankSum=-1.990;ClippingRankSum=0.000;DP=43;ExcessHet=3.0103;FS=0.000;MLEAC=1;MLEAF=0.500;MQ=44.00;MQRankSum=0.000;QD=13.85;ReadPosRankSum=0.390;SOR=0.555	GT:AD:DP:GQ:PL	0/1:15,27:42:99:610,0,296
3R	9513394	.	A	T	893.77	.	AC=1;AF=0.500;AN=2;BaseQRankSum=1.281;ClippingRankSum=0.000;DP=71;ExcessHet=3.0103;FS=0.000;MLEAC=1;MLEAF=0.500;MQ=43.52;MQRankSum=-0.383;QD=12.77;ReadPosRankSum=1.471;SOR=0.611	GT:AD:DP:GQ:PL	0/1:28,42:70:99:922,0,549
3R	9513600	.	C	G	1504.77	.	AC=2;AF=1.00;AN=2;DP=56;ExcessHet=3.0103;FS=0.000;MLEAC=2;MLEAF=1.00;MQ=44.00;QD=26.87;SOR=1.919	GT:AD:DP:GQ:PL	1/1:0,56:56:99:1533,168,0
3R	9513680	.	T	G	639.77	.	AC=1;AF=0.500;AN=2;BaseQRankSum=0.349;ClippingRankSum=0.000;DP=58;ExcessHet=3.0103;FS=5.844;MLEAC=1;MLEAF=0.500;MQ=44.00;MQRankSum=0.000;QD=11.03;ReadPosRankSum=-0.234;SOR=1.675	GT:AD:DP:GQ:PL	0/1:26,32:58:99:668,0,509
3R	9513771	.	T	C	471.77	.	AC=1;AF=0.500;AN=2;BaseQRankSum=-0.238;ClippingRankSum=0.000;DP=49;ExcessHet=3.0103;FS=10.571;MLEAC=1;MLEAF=0.500;MQ=43.88;MQRankSum=1.488;QD=9.63;ReadPosRankSum=0.148;SOR=0.874	GT:AD:DP:GQ:PL	0/1:24,25:49:99:500,0,497
3R	9514640	.	C	T	246.77	.	AC=1;AF=0.500;AN=2;BaseQRankSum=0.596;ClippingRankSum=0.000;DP=47;ExcessHet=3.0103;FS=0.000;MLEAC=1;MLEAF=0.500;MQ=43.84;MQRankSum=0.730;QD=5.25;ReadPosRankSum=0.088;SOR=0.821	GT:AD:DP:GQ:PL	0/1:32,15:47:99:275,0,729
3R	9514787	.	A	C	1580.77	.	AC=2;AF=1.00;AN=2;DP=57;ExcessHet=3.0103;FS=0.000;MLEAC=2;MLEAF=1.00;MQ=43.95;QD=28.23;SOR=1.101	GT:AD:DP:GQ:PL	1/1:0,56:56:99:1609,168,0
3R	9515051	.	C	G	382.77	.	AC=1;AF=0.500;AN=2;BaseQRankSum=0.588;ClippingRankSum=0.000;DP=63;ExcessHet=3.0103;FS=2.238;MLEAC=1;MLEAF=0.500;MQ=44.00;MQRankSum=0.000;QD=6.08;ReadPosRankSum=0.169;SOR=1.055	GT:AD:DP:GQ:PL	0/1:41,22:63:99:411,0,898
3R	9515399	.	C	T	196.77	.	AC=1;AF=0.500;AN=2;BaseQRankSum=-1.835;ClippingRankSum=0.000;DP=47;ExcessHet=3.0103;FS=8.994;MLEAC=1;MLEAF=0.500;MQ=43.84;MQRankSum=0.000;QD=4.28;ReadPosRankSum=-0.116;SOR=2.049	GT:AD:DP:GQ:PL	0/1:30,16:46:99:225,0,667
3R	9516456	.	G	A	337.77	.	AC=1;AF=0.500;AN=2;BaseQRankSum=0.316;ClippingRankSum=0.000;DP=46;ExcessHet=3.0103;FS=0.000;MLEAC=1;MLEAF=0.500;MQ=44.12;MQRankSum=0.521;QD=7.34;ReadPosRankSum=0.794;SOR=0.587	GT:AD:DP:GQ:PL	0/1:27,19:46:99:366,0,534
3R	9516495	.	G	GAA	348.73	.	AC=1;AF=0.500;AN=2;BaseQRankSum=-1.233;ClippingRankSum=0.000;DP=44;ExcessHet=3.0103;FS=0.000;MLEAC=1;MLEAF=0.500;MQ=44.08;MQRankSum=-1.052;QD=9.96;ReadPosRankSum=1.117;SOR=0.569	GT:AD:DP:GQ:PL	0/1:15,20:35:99:386,0,307
3R	9516770	.	A	T	893.77	.	AC=1;AF=0.500;AN=2;BaseQRankSum=-0.081;ClippingRankSum=0.000;DP=54;ExcessHet=3.0103;FS=14.714;MLEAC=1;MLEAF=0.500;MQ=44.00;MQRankSum=0.000;QD=16.55;ReadPosRankSum=-0.239;SOR=0.361	GT:AD:DP:GQ:PL	0/1:15,39:54:99:922,0,263
3R	9517570	.	T	G	2699.77	.	AC=2;AF=1.00;AN=2;DP=102;ExcessHet=3.0103;FS=0.000;MLEAC=2;MLEAF=1.00;MQ=43.96;QD=26.47;SOR=0.905	GT:AD:DP:GQ:PL	1/1:0,102:102:99:2728,306,0
3R	9517599	.	A	C	2502.77	.	AC=2;AF=1.00;AN=2;DP=96;ExcessHet=3.0103;FS=0.000;MLEAC=2;MLEAF=1.00;MQ=43.96;QD=26.07;SOR=1.132	GT:AD:DP:GQ:PL	1/1:0,96:96:99:2531,287,0
3R	9517799	.	C	T	1847.77	.	AC=2;AF=1.00;AN=2;DP=69;ExcessHet=3.0103;FS=0.000;MLEAC=2;MLEAF=1.00;MQ=44.00;QD=26.78;SOR=0.722	GT:AD:DP:GQ:PL	1/1:0,69:69:99:1876,206,0
3R	9517843	.	C	A	1630.77	.	AC=2;AF=1.00;AN=2;DP=61;ExcessHet=3.0103;FS=0.000;MLEAC=2;MLEAF=1.00;MQ=43.97;QD=26.73;SOR=0.865	GT:AD:DP:GQ:PL	1/1:0,61:61:99:1659,182,0
3R	9518513	.	C	G	729.77	.	AC=1;AF=0.500;AN=2;BaseQRankSum=0.689;ClippingRankSum=0.000;DP=49;ExcessHet=3.0103;FS=6.846;MLEAC=1;MLEAF=0.500;MQ=43.96;MQRankSum=0.000;QD=15.20;ReadPosRankSum=-1.091;SOR=0.842	GT:AD:DP:GQ:PL	0/1:14,34:48:99:758,0,235
3R	9518680	.	C	T	331.77	.	AC=1;AF=0.500;AN=2;BaseQRankSum=1.787;ClippingRankSum=0.000;DP=45;ExcessHet=3.0103;FS=8.614;MLEAC=1;MLEAF=0.500;MQ=44.00;MQRankSum=0.000;QD=7.37;ReadPosRankSum=0.064;SOR=0.964	GT:AD:DP:GQ:PL	0/1:27,18:45:99:360,0,558
3R	9519708	.	C	T	1120.77	.	AC=2;AF=1.00;AN=2;DP=44;ExcessHet=3.0103;FS=0.000;MLEAC=2;MLEAF=1.00;MQ=44.00;QD=26.06;SOR=0.836	GT:AD:DP:GQ:PL	1/1:0,43:43:99:1149,128,0
3R	9520446	.	T	C	1323.77	.	AC=2;AF=1.00;AN=2;DP=53;ExcessHet=3.0103;FS=0.000;MLEAC=2;MLEAF=1.00;MQ=43.47;QD=25.96;SOR=0.900	GT:AD:DP:GQ:PL	1/1:0,51:51:99:1352,152,0
3R	9520623	.	T	C	1220.77	.	AC=2;AF=1.00;AN=2;DP=48;ExcessHet=3.0103;FS=0.000;MLEAC=2;MLEAF=1.00;MQ=44.00;QD=25.43;SOR=0.963	GT:AD:DP:GQ:PL	1/1:0,48:48:99:1249,143,0
3R	9520816	.	T	A	1872.77	.	AC=2;AF=1.00;AN=2;DP=71;ExcessHet=3.0103;FS=0.000;MLEAC=2;MLEAF=1.00;MQ=43.96;QD=26.38;SOR=0.840	GT:AD:DP:GQ:PL	1/1:0,71:71:99:1901,212,0
3R	9520844	.	TTC	T	1520.73	.	AC=1;AF=0.500;AN=2;BaseQRankSum=-0.223;ClippingRankSum=0.000;DP=63;ExcessHet=3.0103;FS=4.264;MLEAC=1;MLEAF=0.500;MQ=43.95;MQRankSum=0.000;QD=24.93;ReadPosRankSum=0.446;SOR=0.868	GT:AD:DP:GQ:PL	0/1:14,47:61:99:1558,0,359
3R	9520968	.	T	C	1592.77	.	AC=2;AF=1.00;AN=2;DP=61;ExcessHet=3.0103;FS=0.000;MLEAC=2;MLEAF=1.00;MQ=43.97;QD=26.11;SOR=0.865	GT:AD:DP:GQ:PL	1/1:0,61:61:99:1621,183,0
3R	9520989	.	T	C	1689.77	.	AC=2;AF=1.00;AN=2;DP=64;ExcessHet=3.0103;FS=0.000;MLEAC=2;MLEAF=1.00;MQ=43.74;QD=26.40;SOR=0.892	GT:AD:DP:GQ:PL	1/1:0,64:64:99:1718,192,0
3R	9521204	.	T	G	284.77	.	AC=1;AF=0.500;AN=2;BaseQRankSum=-0.014;ClippingRankSum=0.000;DP=68;ExcessHet=3.0103;FS=5.451;MLEAC=1;MLEAF=0.500;MQ=43.97;MQRankSum=-1.573;QD=4.19;ReadPosRankSum=0.480;SOR=1.233	GT:AD:DP:GQ:PL	0/1:49,19:68:99:313,0,1134
3R	9521270	.	A	AT	206.73	.	AC=1;AF=0.500;AN=2;BaseQRankSum=-0.600;ClippingRankSum=0.000;DP=72;ExcessHet=3.0103;FS=0.000;MLEAC=1;MLEAF=0.500;MQ=43.97;MQRankSum=-1.581;QD=2.87;ReadPosRankSum=-1.289;SOR=0.807	GT:AD:DP:GQ:PL	0/1:52,20:72:99:244,0,918
3R	9521396	.	T	G	1950.77	.	AC=2;AF=1.00;AN=2;DP=46;ExcessHet=3.0103;FS=0.000;MLEAC=2;MLEAF=1.00;MQ=43.96;QD=29.00;SOR=1.464	GT:AD:DP:GQ:PL	1/1:0,46:46:99:1979,138,0
3R	9521397	.	T	G	1950.77	.	AC=2;AF=1.00;AN=2;DP=44;ExcessHet=3.0103;FS=0.000;MLEAC=2;MLEAF=1.00;MQ=43.96;QD=30.26;SOR=1.364	GT:AD:DP:GQ:PL	1/1:0,44:44:99:1979,138,0
3R	9521964	.	A	C	512.77	.	AC=1;AF=0.500;AN=2;BaseQRankSum=-2.091;ClippingRankSum=0.000;DP=57;ExcessHet=3.0103;FS=1.012;MLEAC=1;MLEAF=0.500;MQ=44.00;MQRankSum=0.000;QD=9.00;ReadPosRankSum=-0.689;SOR=0.922	GT:AD:DP:GQ:PL	0/1:30,27:57:99:541,0,677
3R	9522265	.	T	G	497.77	.	AC=1;AF=0.500;AN=2;BaseQRankSum=-3.672;ClippingRankSum=0.000;DP=48;ExcessHet=3.0103;FS=2.379;MLEAC=1;MLEAF=0.500;MQ=44.00;MQRankSum=0.000;QD=10.37;ReadPosRankSum=2.311;SOR=0.575	GT:AD:DP:GQ:PL	0/1:23,25:48:99:526,0,508
3R	9522395	.	T	C	329.77	.	AC=1;AF=0.500;AN=2;BaseQRankSum=1.002;ClippingRankSum=0.000;DP=58;ExcessHet=3.0103;FS=1.076;MLEAC=1;MLEAF=0.500;MQ=44.00;MQRankSum=0.000;QD=5.69;ReadPosRankSum=-1.223;SOR=0.960	GT:AD:DP:GQ:PL	0/1:39,19:58:99:358,0,866
3R	9522620	.	A	G	206.77	.	AC=1;AF=0.500;AN=2;BaseQRankSum=1.224;ClippingRankSum=0.000;DP=42;ExcessHet=3.0103;FS=2.885;MLEAC=1;MLEAF=0.500;MQ=44.00;MQRankSum=0.000;QD=4.92;ReadPosRankSum=-1.143;SOR=1.329	GT:AD:DP:GQ:PL	0/1:28,14:42:99:235,0,562
3R	9522695	.	T	C	827.77	.	AC=1;AF=0.500;AN=2;BaseQRankSum=-1.405;ClippingRankSum=0.000;DP=50;ExcessHet=3.0103;FS=1.246;MLEAC=1;MLEAF=0.500;MQ=44.00;MQRankSum=0.000;QD=16.56;ReadPosRankSum=1.282;SOR=0.755	GT:AD:DP:GQ:PL	0/1:13,37:50:99:856,0,222
3R	9522976	.	G	A	1372.77	.	AC=1;AF=0.500;AN=2;BaseQRankSum=1.474;ClippingRankSum=0.000;DP=88;ExcessHet=3.0103;FS=9.561;MLEAC=1;MLEAF=0.500;MQ=43.81;MQRankSum=-0.641;QD=15.60;ReadPosRankSum=0.295;SOR=0.397	GT:AD:DP:GQ:PL	0/1:27,61:88:99:1401,0,456
3R	9523245	.	TA	T	562.73	.	AC=1;AF=0.500;AN=2;BaseQRankSum=0.785;ClippingRankSum=0.000;DP=76;ExcessHet=3.0103;FS=0.897;MLEAC=1;MLEAF=0.500;MQ=44.00;MQRankSum=0.000;QD=7.40;ReadPosRankSum=-0.022;SOR=0.546	GT:AD:DP:GQ:PL	0/1:48,28:76:99:600,0,1274
3R	9523666	.	A	G	578.77	.	AC=1;AF=0.500;AN=2;BaseQRankSum=1.392;ClippingRankSum=0.000;DP=39;ExcessHet=3.0103;FS=1.978;MLEAC=1;MLEAF=0.500;MQ=43.80;MQRankSum=2.026;QD=14.84;ReadPosRankSum=-1.056;SOR=1.362	GT:AD:DP:GQ:PL	0/1:12,27:39:99:607,0,203
3R	9523874	.	A	G	1389.77	.	AC=2;AF=1.00;AN=2;DP=53;ExcessHet=3.0103;FS=0.000;MLEAC=2;MLEAF=1.00;MQ=44.00;QD=26.22;SOR=0.808	GT:AD:DP:GQ:PL	1/1:0,53:53:99:1418,158,0
3R	9524189	.	C	T	550.77	.	AC=1;AF=0.500;AN=2;BaseQRankSum=0.747;ClippingRankSum=0.000;DP=67;ExcessHet=3.0103;FS=12.935;MLEAC=1;MLEAF=0.500;MQ=44.00;MQRankSum=0.000;QD=8.22;ReadPosRankSum=-0.465;SOR=1.053	GT:AD:DP:GQ:PL	0/1:38,29:67:99:579,0,813
3R	9524323	.	A	G	1501.77	.	AC=2;AF=1.00;AN=2;DP=57;ExcessHet=3.0103;FS=0.000;MLEAC=2;MLEAF=1.00;MQ=44.00;QD=26.35;SOR=1.453	GT:AD:DP:GQ:PL	1/1:0,57:57:99:1530,171,0
3R	9524553	.	T	A	618.77	.	AC=1;AF=0.500;AN=2;BaseQRankSum=1.350;ClippingRankSum=0.000;DP=39;ExcessHet=3.0103;FS=0.000;MLEAC=1;MLEAF=0.500;MQ=44.00;MQRankSum=0.000;QD=17.19;ReadPosRankSum=1.075;SOR=0.719	GT:AD:DP:GQ:PL	0/1:9,27:36:99:647,0,119
3R	9525235	.	G	T	610.77	.	AC=1;AF=0.500;AN=2;BaseQRankSum=0.084;ClippingRankSum=0.000;DP=44;ExcessHet=3.0103;FS=1.263;MLEAC=1;MLEAF=0.500;MQ=44.00;MQRankSum=0.000;QD=13.88;ReadPosRankSum=-1.125;SOR=0.467	GT:AD:DP:GQ:PL	0/1:14,30:44:99:639,0,252
3R	9525733	.	T	C	498.77	.	AC=1;AF=0.500;AN=2;BaseQRankSum=2.087;ClippingRankSum=0.000;DP=52;ExcessHet=3.0103;FS=12.359;MLEAC=1;MLEAF=0.500;MQ=44.00;MQRankSum=0.000;QD=9.59;ReadPosRankSum=-1.023;SOR=1.389	GT:AD:DP:GQ:PL	0/1:28,24:52:99:527,0,606
3R	9526139	.	T	C	677.77	.	AC=1;AF=0.500;AN=2;BaseQRankSum=0.000;ClippingRankSum=0.000;DP=44;ExcessHet=3.0103;FS=7.050;MLEAC=1;MLEAF=0.500;MQ=44.00;MQRankSum=0.000;QD=15.40;ReadPosRankSum=-0.675;SOR=0.915	GT:AD:DP:GQ:PL	0/1:14,30:44:99:706,0,241
3R	9526636	.	CGAAAAATGGCAATATGGCAATAGGCTCGT	C	1174.73	.	AC=1;AF=0.500;AN=2;BaseQRankSum=0.899;ClippingRankSum=0.000;DP=62;ExcessHet=3.0103;FS=3.642;MLEAC=1;MLEAF=0.500;MQ=43.43;MQRankSum=-2.544;QD=20.61;ReadPosRankSum=1.055;SOR=1.194	GT:AD:DP:GQ:PL	0/1:26,31:57:99:1212,0,997
3R	9526713	.	A	AAACAAAC	804.73	.	AC=1;AF=0.500;AN=2;BaseQRankSum=-0.153;ClippingRankSum=0.000;DP=54;ExcessHet=3.0103;FS=16.583;MLEAC=1;MLEAF=0.500;MQ=43.42;MQRankSum=2.146;QD=14.90;ReadPosRankSum=2.133;SOR=0.737	GT:AD:DP:GQ:PL	0/1:32,22:54:99:842,0,1346
3R	9526716	.	T	TAAACC	741.73	.	AC=1;AF=0.500;AN=2;BaseQRankSum=-0.878;ClippingRankSum=0.000;DP=55;ExcessHet=3.0103;FS=13.554;MLEAC=1;MLEAF=0.500;MQ=43.43;MQRankSum=2.033;QD=13.49;ReadPosRankSum=2.635;SOR=0.609	GT:AD:DP:GQ:PL	0/1:34,21:55:99:779,0,1352
3R	9526897	.	C	G	1310.77	.	AC=2;AF=1.00;AN=2;DP=51;ExcessHet=3.0103;FS=0.000;MLEAC=2;MLEAF=1.00;MQ=43.87;QD=25.70;SOR=0.900	GT:AD:DP:GQ:PL	1/1:0,51:51:99:1339,152,0
3R	9527042	.	G	A	163.77	.	AC=1;AF=0.500;AN=2;BaseQRankSum=0.348;ClippingRankSum=0.000;DP=57;ExcessHet=3.0103;FS=2.794;MLEAC=1;MLEAF=0.500;MQ=44.00;MQRankSum=0.000;QD=3.03;ReadPosRankSum=-1.215;SOR=1.101	GT:AD:DP:GQ:PL	0/1:41,13:54:99:192,0,923
3R	9527156	.	TC	T	1609.73	.	AC=2;AF=1.00;AN=2;DP=50;ExcessHet=3.0103;FS=0.000;MLEAC=2;MLEAF=1.00;MQ=44.00;QD=32.19;SOR=1.390	GT:AD:DP:GQ:PL	1/1:0,50:50:99:1647,150,0
3R	9527305	.	G	A	1170.77	.	AC=2;AF=1.00;AN=2;DP=44;ExcessHet=3.0103;FS=0.000;MLEAC=2;MLEAF=1.00;MQ=44.00;QD=26.61;SOR=0.883	GT:AD:DP:GQ:PL	1/1:0,44:44:99:1199,132,0
3R	9527475	.	A	C	268.77	.	AC=1;AF=0.500;AN=2;BaseQRankSum=-1.044;ClippingRankSum=0.000;DP=64;ExcessHet=3.0103;FS=3.951;MLEAC=1;MLEAF=0.500;MQ=44.00;MQRankSum=0.000;QD=4.20;ReadPosRankSum=0.999;SOR=1.366	GT:AD:DP:GQ:PL	0/1:46,18:64:99:297,0,1086
3R	9527528	.	T	G	3082.77	.	AC=2;AF=1.00;AN=2;BaseQRankSum=1.769;ClippingRankSum=0.000;DP=71;ExcessHet=3.0103;FS=3.399;MLEAC=2;MLEAF=1.00;MQ=43.97;MQRankSum=0.000;QD=33.35;ReadPosRankSum=1.524;SOR=0.551	GT:AD:DP:GQ:PL	1/1:1,69:70:99:3111,207,0
3R	9527537	.	T	C	3062.77	.	AC=2;AF=1.00;AN=2;DP=72;ExcessHet=3.0103;FS=0.000;MLEAC=2;MLEAF=1.00;MQ=43.97;QD=29.71;SOR=0.721	GT:AD:DP:GQ:PL	1/1:0,71:71:99:3091,207,0
3R	9527781	.	C	CA	150.73	.	AC=1;AF=0.500;AN=2;BaseQRankSum=0.932;ClippingRankSum=0.000;DP=54;ExcessHet=3.0103;FS=1.125;MLEAC=1;MLEAF=0.500;MQ=43.89;MQRankSum=0.955;QD=2.79;ReadPosRankSum=0.379;SOR=0.527	GT:AD:DP:GQ:PL	0/1:38,16:54:99:188,0,642
3R	9527828	.	C	T	979.77	.	AC=1;AF=0.500;AN=2;BaseQRankSum=1.779;ClippingRankSum=0.000;DP=58;ExcessHet=3.0103;FS=0.000;MLEAC=1;MLEAF=0.500;MQ=43.90;MQRankSum=-0.815;QD=16.89;ReadPosRankSum=1.012;SOR=0.743	GT:AD:DP:GQ:PL	0/1:15,43:58:99:1008,0,220
3R	9527893	.	A	T	958.77	.	AC=1;AF=0.500;AN=2;BaseQRankSum=-0.017;ClippingRankSum=0.000;DP=61;ExcessHet=3.0103;FS=1.089;MLEAC=1;MLEAF=0.500;MQ=44.18;MQRankSum=0.683;QD=15.72;ReadPosRankSum=0.348;SOR=0.458	GT:AD:DP:GQ:PL	0/1:18,43:61:99:987,0,314
3R	9527903	.	C	CA	793.73	.	AC=1;AF=0.500;AN=2;BaseQRankSum=0.854;ClippingRankSum=0.000;DP=65;ExcessHet=3.0103;FS=5.428;MLEAC=1;MLEAF=0.500;MQ=44.17;MQRankSum=0.692;QD=12.60;ReadPosRankSum=0.165;SOR=0.450	GT:AD:DP:GQ:PL	0/1:19,44:63:99:831,0,241
3R	9528246	.	C	A	1035.77	.	AC=1;AF=0.500;AN=2;BaseQRankSum=1.262;ClippingRankSum=0.000;DP=61;ExcessHet=3.0103;FS=6.025;MLEAC=1;MLEAF=0.500;MQ=44.00;MQRankSum=0.000;QD=16.98;ReadPosRankSum=0.977;SOR=0.239	GT:AD:DP:GQ:PL	0/1:16,45:61:99:1064,0,236
3R	9528350	.	G	GGGTTA	584.73	.	AC=1;AF=0.500;AN=2;BaseQRankSum=-0.672;ClippingRankSum=0.000;DP=60;ExcessHet=3.0103;FS=0.000;MLEAC=1;MLEAF=0.500;MQ=44.00;MQRankSum=0.000;QD=10.08;ReadPosRankSum=0.573;SOR=0.659	GT:AD:DP:GQ:PL	0/1:41,17:58:99:622,0,2166
3R	9528357	.	AC	A	645.73	.	AC=1;AF=0.500;AN=2;BaseQRankSum=1.250;ClippingRankSum=0.000;DP=62;ExcessHet=3.0103;FS=0.000;MLEAC=1;MLEAF=0.500;MQ=44.00;MQRankSum=0.000;QD=10.42;ReadPosRankSum=0.015;SOR=0.693	GT:AD:DP:GQ:PL	0/1:42,20:62:99:683,0,2160
3R	9529015	.	A	C	183.77	.	AC=1;AF=0.500;AN=2;BaseQRankSum=-0.931;ClippingRankSum=0.000;DP=58;ExcessHet=3.0103;FS=8.439;MLEAC=1;MLEAF=0.500;MQ=44.00;MQRankSum=0.000;QD=3.17;ReadPosRankSum=-0.790;SOR=0.879	GT:AD:DP:GQ:PL	0/1:43,15:58:99:212,0,986
3R	9529215	.	T	G	926.77	.	AC=1;AF=0.500;AN=2;BaseQRankSum=1.044;ClippingRankSum=0.000;DP=63;ExcessHet=3.0103;FS=0.000;MLEAC=1;MLEAF=0.500;MQ=43.97;MQRankSum=-0.604;QD=14.95;ReadPosRankSum=0.232;SOR=0.855	GT:AD:DP:GQ:PL	0/1:18,44:62:99:955,0,272
3R	9529274	.	A	T	213.77	.	AC=1;AF=0.500;AN=2;BaseQRankSum=-0.505;ClippingRankSum=0.000;DP=53;ExcessHet=3.0103;FS=2.754;MLEAC=1;MLEAF=0.500;MQ=43.96;MQRankSum=0.000;QD=4.36;ReadPosRankSum=0.391;SOR=1.251	GT:AD:DP:GQ:PL	0/1:35,14:49:99:242,0,816
3R	9529435	.	C	T	434.77	.	AC=1;AF=0.500;AN=2;BaseQRankSum=0.488;ClippingRankSum=0.000;DP=71;ExcessHet=3.0103;FS=3.326;MLEAC=1;MLEAF=0.500;MQ=44.00;MQRankSum=0.000;QD=6.12;ReadPosRankSum=-0.951;SOR=0.706	GT:AD:DP:GQ:PL	0/1:47,24:71:99:463,0,1113
3R	9529886	.	G	T	1432.77	.	AC=2;AF=1.00;AN=2;DP=54;ExcessHet=3.0103;FS=0.000;MLEAC=2;MLEAF=1.00;MQ=44.00;QD=27.03;SOR=0.892	GT:AD:DP:GQ:PL	1/1:0,53:53:99:1461,159,0
3R	9529954	.	T	A	1000.77	.	AC=1;AF=0.500;AN=2;BaseQRankSum=2.437;ClippingRankSum=0.000;DP=66;ExcessHet=3.0103;FS=0.000;MLEAC=1;MLEAF=0.500;MQ=43.60;MQRankSum=-0.996;QD=15.40;ReadPosRankSum=0.468;SOR=0.671	GT:AD:DP:GQ:PL	0/1:22,43:65:99:1029,0,389
3R	9530262	.	C	T	1381.77	.	AC=2;AF=1.00;AN=2;DP=54;ExcessHet=3.0103;FS=0.000;MLEAC=2;MLEAF=1.00;MQ=44.00;QD=26.07;SOR=0.808	GT:AD:DP:GQ:PL	1/1:0,53:53:99:1410,159,0
3R	9530690	.	G	T	468.77	.	AC=1;AF=0.500;AN=2;BaseQRankSum=2.794;ClippingRankSum=0.000;DP=54;ExcessHet=3.0103;FS=0.000;MLEAC=1;MLEAF=0.500;MQ=44.00;MQRankSum=0.000;QD=8.84;ReadPosRankSum=1.630;SOR=0.649	GT:AD:DP:GQ:PL	0/1:30,23:53:99:497,0,655
3R	9531994	.	T	A	340.77	.	AC=1;AF=0.500;AN=2;BaseQRankSum=-0.411;ClippingRankSum=0.000;DP=33;ExcessHet=3.0103;FS=0.000;MLEAC=1;MLEAF=0.500;MQ=44.00;MQRankSum=0.000;QD=10.65;ReadPosRankSum=0.149;SOR=0.705	GT:AD:DP:GQ:PL	0/1:15,17:32:99:369,0,303
3R	9532497	.	G	C	1327.77	.	AC=2;AF=1.00;AN=2;DP=50;ExcessHet=3.0103;FS=0.000;MLEAC=2;MLEAF=1.00;MQ=44.00;QD=26.56;SOR=1.157	GT:AD:DP:GQ:PL	1/1:0,50:50:99:1356,150,0
3R	9532801	.	A	T	1067.77	.	AC=2;AF=1.00;AN=2;DP=39;ExcessHet=3.0103;FS=0.000;MLEAC=2;MLEAF=1.00;MQ=43.95;QD=27.38;SOR=0.850	GT:AD:DP:GQ:PL	1/1:0,39:39:99:1096,117,0
3R	9532937	.	A	G	881.77	.	AC=2;AF=1.00;AN=2;DP=35;ExcessHet=3.0103;FS=0.000;MLEAC=2;MLEAF=1.00;MQ=43.75;QD=25.19;SOR=1.308	GT:AD:DP:GQ:PL	1/1:0,35:35:99:910,104,0
3R	9532967	.	T	C	405.77	.	AC=1;AF=0.500;AN=2;BaseQRankSum=0.447;ClippingRankSum=0.000;DP=32;ExcessHet=3.0103;FS=0.000;MLEAC=1;MLEAF=0.500;MQ=43.82;MQRankSum=-1.349;QD=12.68;ReadPosRankSum=0.000;SOR=0.665	GT:AD:DP:GQ:PL	0/1:12,20:32:99:434,0,226
3R	9533068	.	GCT	G	772.73	.	AC=2;AF=1.00;AN=2;DP=27;ExcessHet=3.0103;FS=0.000;MLEAC=2;MLEAF=1.00;MQ=42.59;QD=32.20;SOR=0.859	GT:AD:DP:GQ:PL	1/1:0,24:24:72:810,72,0
3R	9533097	.	G	GATGGGCTGCTGCTCTCGCTCACGGCGTTTGTTGGC	1489.73	.	AC=2;AF=1.00;AN=2;DP=25;ExcessHet=3.0103;FS=0.000;MLEAC=2;MLEAF=1.00;MQ=42.39;QD=24.77;SOR=0.693	GT:AD:DP:GQ:PL	1/1:0,24:24:99:1527,102,0
3R	9533100	.	AGT	A	1177.73	.	AC=2;AF=1.00;AN=2;DP=27;ExcessHet=3.0103;FS=0.000;MLEAC=2;MLEAF=1.00;MQ=42.44;QD=28.58;SOR=1.302	GT:AD:DP:GQ:PL	1/1:0,27:27:81:1215,81,0
3R	9533163	.	C	A	327.77	.	AC=1;AF=0.500;AN=2;BaseQRankSum=1.280;ClippingRankSum=0.000;DP=26;ExcessHet=3.0103;FS=0.000;MLEAC=1;MLEAF=0.500;MQ=42.98;MQRankSum=0.106;QD=13.11;ReadPosRankSum=-2.216;SOR=0.818	GT:AD:DP:GQ:PL	0/1:10,15:25:99:356,0,203
3R	9533323	.	T	A	1682.77	.	AC=2;AF=1.00;AN=2;DP=63;ExcessHet=3.0103;FS=0.000;MLEAC=2;MLEAF=1.00;MQ=43.72;QD=26.71;SOR=1.573	GT:AD:DP:GQ:PL	1/1:0,63:63:99:1711,189,0
3R	9533382	.	A	C	1541.77	.	AC=2;AF=1.00;AN=2;DP=48;ExcessHet=3.0103;FS=0.000;MLEAC=2;MLEAF=1.00;MQ=43.72;QD=32.12;SOR=0.866	GT:AD:DP:GQ:PL	1/1:0,48:48:99:1570,144,0
3R	9533388	.	C	G	201.77	.	AC=1;AF=0.500;AN=2;BaseQRankSum=-1.417;ClippingRankSum=0.000;DP=50;ExcessHet=3.0103;FS=4.641;MLEAC=1;MLEAF=0.500;MQ=43.79;MQRankSum=-1.578;QD=4.04;ReadPosRankSum=-0.173;SOR=0.732	GT:AD:DP:GQ:PL	0/1:36,14:50:99:230,0,864
3R	9533450	.	A	G	307.77	.	AC=1;AF=0.500;AN=2;BaseQRankSum=1.272;ClippingRankSum=0.000;DP=51;ExcessHet=3.0103;FS=4.672;MLEAC=1;MLEAF=0.500;MQ=43.92;MQRankSum=-1.905;QD=6.03;ReadPosRankSum=-0.749;SOR=0.239	GT:AD:DP:GQ:PL	0/1:33,18:51:99:336,0,765
3R	9533473	.	A	ATT	814.73	.	AC=1;AF=0.500;AN=2;BaseQRankSum=2.263;ClippingRankSum=0.000;DP=53;ExcessHet=3.0103;FS=9.342;MLEAC=1;MLEAF=0.500;MQ=43.93;MQRankSum=-1.778;QD=15.67;ReadPosRankSum=-1.129;SOR=0.131	GT:AD:DP:GQ:PL	0/1:32,20:52:99:852,0,1257
3R	9533474	.	C	CTATTCT	814.73	.	AC=1;AF=0.500;AN=2;BaseQRankSum=-1.478;ClippingRankSum=0.000;DP=53;ExcessHet=3.0103;FS=6.952;MLEAC=1;MLEAF=0.500;MQ=43.93;MQRankSum=-1.735;QD=15.37;ReadPosRankSum=-1.392;SOR=0.151	GT:AD:DP:GQ:PL	0/1:32,21:53:99:852,0,1257
3R	9533475	.	AGC	A	814.73	.	AC=1;AF=0.500;AN=2;BaseQRankSum=-0.852;ClippingRankSum=0.000;DP=54;ExcessHet=3.0103;FS=6.460;MLEAC=1;MLEAF=0.500;MQ=43.93;MQRankSum=-1.631;QD=15.09;ReadPosRankSum=-2.013;SOR=0.206	GT:AD:DP:GQ:PL	0/1:31,23:54:99:852,0,1257
3R	9533494	.	T	C	364.77	.	AC=1;AF=0.500;AN=2;BaseQRankSum=-1.484;ClippingRankSum=0.000;DP=53;ExcessHet=3.0103;FS=1.275;MLEAC=1;MLEAF=0.500;MQ=43.93;MQRankSum=-1.735;QD=6.88;ReadPosRankSum=-0.592;SOR=0.402	GT:AD:DP:GQ:PL	0/1:32,21:53:99:393,0,742
3R	9533914	.	C	T	1511.77	.	AC=2;AF=1.00;AN=2;BaseQRankSum=1.841;ClippingRankSum=0.000;DP=57;ExcessHet=3.0103;FS=0.000;MLEAC=2;MLEAF=1.00;MQ=44.00;MQRankSum=0.000;QD=26.52;ReadPosRankSum=1.177;SOR=0.362	GT:AD:DP:GQ:PL	1/1:1,56:57:99:1540,161,0
3R	9533946	.	T	C	1691.77	.	AC=2;AF=1.00;AN=2;DP=63;ExcessHet=3.0103;FS=0.000;MLEAC=2;MLEAF=1.00;MQ=44.00;QD=26.85;SOR=1.092	GT:AD:DP:GQ:PL	1/1:0,63:63:99:1720,189,0
3R	9534051	.	A	C	2029.77	.	AC=2;AF=1.00;AN=2;DP=77;ExcessHet=3.0103;FS=0.000;MLEAC=2;MLEAF=1.00;MQ=43.95;QD=26.36;SOR=1.379	GT:AD:DP:GQ:PL	1/1:0,77:77:99:2058,230,0
3R	9534263	.	T	C	1938.77	.	AC=2;AF=1.00;AN=2;DP=74;ExcessHet=3.0103;FS=0.000;MLEAC=2;MLEAF=1.00;MQ=43.95;QD=26.20;SOR=1.457	GT:AD:DP:GQ:PL	1/1:0,74:74:99:1967,222,0
3R	9534522	.	C	A	1389.77	.	AC=1;AF=0.500;AN=2;BaseQRankSum=-0.977;ClippingRankSum=0.000;DP=58;ExcessHet=3.0103;FS=2.316;MLEAC=1;MLEAF=0.500;MQ=43.81;MQRankSum=-0.733;QD=24.38;ReadPosRankSum=0.387;SOR=0.426	GT:AD:DP:GQ:PL	0/1:20,37:57:99:1418,0,627
3R	9534538	.	C	A	1310.77	.	AC=1;AF=0.500;AN=2;BaseQRankSum=-0.488;ClippingRankSum=0.000;DP=54;ExcessHet=3.0103;FS=2.446;MLEAC=1;MLEAF=0.500;MQ=43.80;MQRankSum=-0.686;QD=24.73;ReadPosRankSum=0.910;SOR=0.402	GT:AD:DP:GQ:PL	0/1:18,35:53:99:1339,0,638
3R	9534597	.	A	G	1691.77	.	AC=2;AF=1.00;AN=2;DP=62;ExcessHet=3.0103;FS=0.000;MLEAC=2;MLEAF=1.00;MQ=43.83;QD=27.29;SOR=1.057	GT:AD:DP:GQ:PL	1/1:0,62:62:99:1720,186,0
3R	9534777	.	A	T	739.77	.	AC=1;AF=0.500;AN=2;BaseQRankSum=-1.143;ClippingRankSum=0.000;DP=36;ExcessHet=3.0103;FS=12.039;MLEAC=1;MLEAF=0.500;MQ=43.76;MQRankSum=0.000;QD=25.51;ReadPosRankSum=-0.813;SOR=0.022	GT:AD:DP:GQ:PL	0/1:10,19:29:99:768,0,469
3R	9534778	.	C	G	739.77	.	AC=1;AF=0.500;AN=2;BaseQRankSum=0.401;ClippingRankSum=0.000;DP=36;ExcessHet=3.0103;FS=12.039;MLEAC=1;MLEAF=0.500;MQ=43.76;MQRankSum=0.000;QD=25.51;ReadPosRankSum=-0.981;SOR=0.022	GT:AD:DP:GQ:PL	0/1:10,19:29:99:768,0,469
3R	9534890	.	A	AT,ATT	1197.73	.	AC=1,1;AF=0.500,0.500;AN=2;BaseQRankSum=1.025;ClippingRankSum=0.000;DP=61;ExcessHet=3.0103;FS=0.000;MLEAC=1,1;MLEAF=0.500,0.500;MQ=43.88;MQRankSum=0.000;QD=22.18;ReadPosRankSum=0.971;SOR=0.536	GT:AD:DP:GQ:PL	1/2:1,24,29:54:99:1235,569,430,388,0,305
3R	9535099	.	G	A	1369.77	.	AC=2;AF=1.00;AN=2;DP=52;ExcessHet=3.0103;FS=0.000;MLEAC=2;MLEAF=1.00;MQ=43.89;QD=26.34;SOR=0.941	GT:AD:DP:GQ:PL	1/1:0,52:52:99:1398,156,0
3R	9535151	.	A	T	1562.77	.	AC=2;AF=1.00;AN=2;DP=58;ExcessHet=3.0103;FS=0.000;MLEAC=2;MLEAF=1.00;MQ=43.92;QD=26.94;SOR=0.914	GT:AD:DP:GQ:PL	1/1:0,58:58:99:1591,174,0
3R	9535201	.	CA	C	1875.73	.	AC=2;AF=1.00;AN=2;DP=59;ExcessHet=3.0103;FS=0.000;MLEAC=2;MLEAF=1.00;MQ=43.82;QD=31.79;SOR=0.726	GT:AD:DP:GQ:PL	1/1:0,59:59:99:1913,177,0
3R	9535326	.	G	A	628.77	.	AC=1;AF=0.500;AN=2;BaseQRankSum=0.030;ClippingRankSum=0.000;DP=61;ExcessHet=3.0103;FS=3.586;MLEAC=1;MLEAF=0.500;MQ=43.97;MQRankSum=-0.967;QD=10.48;ReadPosRankSum=-0.812;SOR=0.561	GT:AD:DP:GQ:PL	0/1:30,30:60:99:657,0,634
3R	9535616	.	A	AG	1123.73	.	AC=1;AF=0.500;AN=2;BaseQRankSum=2.127;ClippingRankSum=0.000;DP=80;ExcessHet=3.0103;FS=0.000;MLEAC=1;MLEAF=0.500;MQ=43.98;MQRankSum=-1.155;QD=14.22;ReadPosRankSum=0.418;SOR=0.667	GT:AD:DP:GQ:PL	0/1:46,33:79:99:1161,0,1861
3R	9535617	.	C	T	1132.77	.	AC=1;AF=0.500;AN=2;BaseQRankSum=2.203;ClippingRankSum=0.000;DP=80;ExcessHet=3.0103;FS=0.000;MLEAC=1;MLEAF=0.500;MQ=43.98;MQRankSum=-1.168;QD=14.16;ReadPosRankSum=0.660;SOR=0.630	GT:AD:DP:GQ:PL	0/1:47,33:80:99:1161,0,1861
3R	9535618	.	T	A	986.77	.	AC=1;AF=0.500;AN=2;BaseQRankSum=-0.804;ClippingRankSum=0.000;DP=80;ExcessHet=3.0103;FS=0.000;MLEAC=1;MLEAF=0.500;MQ=43.95;MQRankSum=1.673;QD=12.33;ReadPosRankSum=-0.258;SOR=0.751	GT:AD:DP:GQ:PL	0/1:34,46:80:99:1015,0,1259
3R	9535674	.	G	A	623.77	.	AC=1;AF=0.500;AN=2;BaseQRankSum=1.344;ClippingRankSum=0.000;DP=73;ExcessHet=3.0103;FS=0.915;MLEAC=1;MLEAF=0.500;MQ=43.84;MQRankSum=0.549;QD=8.54;ReadPosRankSum=-0.718;SOR=0.540	GT:AD:DP:GQ:PL	0/1:41,32:73:99:652,0,904
3R	9535883	.	GTT	G,GT	1865.73	.	AC=1,1;AF=0.500,0.500;AN=2;DP=62;ExcessHet=3.0103;FS=0.000;MLEAC=1,1;MLEAF=0.500,0.500;MQ=43.97;QD=32.73;SOR=1.342	GT:AD:DP:GQ:PL	1/2:0,21,36:57:99:1903,1338,1298,631,0,702
3R	9535895	.	C	CT	1379.73	.	AC=1;AF=0.500;AN=2;BaseQRankSum=0.280;ClippingRankSum=0.000;DP=66;ExcessHet=3.0103;FS=9.411;MLEAC=1;MLEAF=0.500;MQ=43.94;MQRankSum=-0.985;QD=20.91;ReadPosRankSum=-1.313;SOR=1.828	GT:AD:DP:GQ:PL	0/1:22,44:66:99:1417,0,699
3R	9536107	.	GTT	G	411.73	.	AC=1;AF=0.500;AN=2;BaseQRankSum=-1.687;ClippingRankSum=0.000;DP=42;ExcessHet=3.0103;FS=0.000;MLEAC=1;MLEAF=0.500;MQ=43.82;MQRankSum=-1.152;QD=13.72;ReadPosRankSum=1.237;SOR=0.509	GT:AD:DP:GQ:PL	0/1:10,20:30:99:449,0,110
3R	9536616	.	G	T	1427.77	.	AC=1;AF=0.500;AN=2;BaseQRankSum=-1.050;ClippingRankSum=0.000;DP=86;ExcessHet=3.0103;FS=3.355;MLEAC=1;MLEAF=0.500;MQ=44.00;MQRankSum=0.000;QD=16.60;ReadPosRankSum=0.938;SOR=0.393	GT:AD:DP:GQ:PL	0/1:24,62:86:99:1456,0,416
3R	9536671	.	T	C	838.77	.	AC=1;AF=0.500;AN=2;BaseQRankSum=-1.567;ClippingRankSum=0.000;DP=89;ExcessHet=3.0103;FS=11.891;MLEAC=1;MLEAF=0.500;MQ=44.00;MQRankSum=0.000;QD=9.42;ReadPosRankSum=0.441;SOR=1.338	GT:AD:DP:GQ:PL	0/1:63,26:89:99:867,0,2463
3R	9536684	.	T	G	821.77	.	AC=1;AF=0.500;AN=2;BaseQRankSum=-4.996;ClippingRankSum=0.000;DP=83;ExcessHet=3.0103;FS=12.900;MLEAC=1;MLEAF=0.500;MQ=44.00;MQRankSum=0.000;QD=9.90;ReadPosRankSum=1.124;SOR=1.074	GT:AD:DP:GQ:PL	0/1:59,24:83:99:850,0,2408
3R	9536781	.	A	G	372.77	.	AC=1;AF=0.500;AN=2;BaseQRankSum=-2.112;ClippingRankSum=0.000;DP=81;ExcessHet=3.0103;FS=6.530;MLEAC=1;MLEAF=0.500;MQ=44.00;MQRankSum=0.000;QD=4.60;ReadPosRankSum=-2.538;SOR=0.191	GT:AD:DP:GQ:PL	0/1:57,24:81:99:401,0,1299
3R	9536871	.	C	T	295.77	.	AC=1;AF=0.500;AN=2;BaseQRankSum=1.612;ClippingRankSum=0.000;DP=68;ExcessHet=3.0103;FS=9.685;MLEAC=1;MLEAF=0.500;MQ=44.00;MQRankSum=0.000;QD=4.41;ReadPosRankSum=1.290;SOR=0.739	GT:AD:DP:GQ:PL	0/1:48,19:67:99:324,0,1102
3R	9537851	.	CGT	C	1243.73	.	AC=1;AF=0.500;AN=2;BaseQRankSum=0.030;ClippingRankSum=0.000;DP=60;ExcessHet=3.0103;FS=0.000;MLEAC=1;MLEAF=0.500;MQ=43.87;MQRankSum=1.964;QD=24.39;ReadPosRankSum=-0.463;SOR=0.560	GT:AD:DP:GQ:PL	0/1:18,33:51:99:1281,0,858
3R	9537868	.	G	A	1309.77	.	AC=1;AF=0.500;AN=2;BaseQRankSum=2.959;ClippingRankSum=0.000;DP=60;ExcessHet=3.0103;FS=2.200;MLEAC=1;MLEAF=0.500;MQ=43.87;MQRankSum=1.771;QD=21.83;ReadPosRankSum=0.925;SOR=0.430	GT:AD:DP:GQ:PL	0/1:24,36:60:99:1338,0,937
3R	9538441	.	G	A	1102.77	.	AC=1;AF=0.500;AN=2;BaseQRankSum=-4.141;ClippingRankSum=0.000;DP=48;ExcessHet=3.0103;FS=1.164;MLEAC=1;MLEAF=0.500;MQ=44.00;MQRankSum=0.000;QD=22.97;ReadPosRankSum=1.206;SOR=0.495	GT:AD:DP:GQ:PL	0/1:16,32:48:99:1131,0,618
3R	9538451	.	GTCCCGAAAA	G	578.73	.	AC=1;AF=0.500;AN=2;BaseQRankSum=1.260;ClippingRankSum=0.000;DP=55;ExcessHet=3.0103;FS=3.945;MLEAC=1;MLEAF=0.500;MQ=44.00;MQRankSum=0.000;QD=10.52;ReadPosRankSum=-1.899;SOR=0.889	GT:AD:DP:GQ:PL	0/1:36,19:55:99:616,0,1478
3R	9538461	.	G	C	1184.77	.	AC=1;AF=0.500;AN=2;BaseQRankSum=-1.353;ClippingRankSum=0.000;DP=51;ExcessHet=3.0103;FS=4.058;MLEAC=1;MLEAF=0.500;MQ=44.00;MQRankSum=0.000;QD=23.23;ReadPosRankSum=1.082;SOR=0.773	GT:AD:DP:GQ:PL	0/1:19,32:51:99:1213,0,683
3R	9538644	.	G	A	667.77	.	AC=1;AF=0.500;AN=2;BaseQRankSum=-1.415;ClippingRankSum=0.000;DP=55;ExcessHet=3.0103;FS=1.061;MLEAC=1;MLEAF=0.500;MQ=44.00;MQRankSum=0.000;QD=12.14;ReadPosRankSum=0.997;SOR=1.008	GT:AD:DP:GQ:PL	0/1:23,32:55:99:696,0,459
3R	9538774	.	A	T	976.77	.	AC=2;AF=1.00;AN=2;DP=38;ExcessHet=3.0103;FS=0.000;MLEAC=2;MLEAF=1.00;MQ=44.00;QD=25.70;SOR=0.798	GT:AD:DP:GQ:PL	1/1:0,38:38:99:1005,114,0
3R	9538834	.	G	A	241.77	.	AC=1;AF=0.500;AN=2;BaseQRankSum=-1.083;ClippingRankSum=0.000;DP=40;ExcessHet=3.0103;FS=0.000;MLEAC=1;MLEAF=0.500;MQ=43.95;MQRankSum=-1.212;QD=6.20;ReadPosRankSum=-0.167;SOR=0.586	GT:AD:DP:GQ:PL	0/1:24,15:39:99:270,0,513
3R	9538860	.	G	A	239.77	.	AC=1;AF=0.500;AN=2;BaseQRankSum=-0.451;ClippingRankSum=0.000;DP=39;ExcessHet=3.0103;FS=0.000;MLEAC=1;MLEAF=0.500;MQ=43.88;MQRankSum=-0.345;QD=6.15;ReadPosRankSum=-1.408;SOR=0.674	GT:AD:DP:GQ:PL	0/1:25,14:39:99:268,0,556
3R	9539299	.	T	C	314.77	.	AC=1;AF=0.500;AN=2;BaseQRankSum=2.483;ClippingRankSum=0.000;DP=52;ExcessHet=3.0103;FS=1.108;MLEAC=1;MLEAF=0.500;MQ=44.00;MQRankSum=0.000;QD=6.05;ReadPosRankSum=-0.114;SOR=0.892	GT:AD:DP:GQ:PL	0/1:34,18:52:99:343,0,731
3R	9539773	.	G	T	980.77	.	AC=1;AF=0.500;AN=2;BaseQRankSum=1.471;ClippingRankSum=0.000;DP=68;ExcessHet=3.0103;FS=0.000;MLEAC=1;MLEAF=0.500;MQ=43.91;MQRankSum=-0.997;QD=14.42;ReadPosRankSum=-1.594;SOR=0.754	GT:AD:DP:GQ:PL	0/1:23,45:68:99:1009,0,447
3R	9540711	.	A	T	649.77	.	AC=1;AF=0.500;AN=2;BaseQRankSum=1.735;ClippingRankSum=0.000;DP=42;ExcessHet=3.0103;FS=1.283;MLEAC=1;MLEAF=0.500;MQ=44.00;MQRankSum=0.000;QD=15.85;ReadPosRankSum=0.611;SOR=0.728	GT:AD:DP:GQ:PL	0/1:13,28:41:99:678,0,236
3R	9540875	.	C	A	234.77	.	AC=1;AF=0.500;AN=2;BaseQRankSum=-1.469;ClippingRankSum=0.000;DP=38;ExcessHet=3.0103;FS=1.354;MLEAC=1;MLEAF=0.500;MQ=43.90;MQRankSum=1.159;QD=6.35;ReadPosRankSum=2.099;SOR=0.421	GT:AD:DP:GQ:PL	0/1:23,14:37:99:263,0,884
3R	9540890	.	G	C	456.77	.	AC=1;AF=0.500;AN=2;BaseQRankSum=0.785;ClippingRankSum=0.000;DP=42;ExcessHet=3.0103;FS=2.865;MLEAC=1;MLEAF=0.500;MQ=43.91;MQRankSum=-1.110;QD=11.14;ReadPosRankSum=-0.729;SOR=1.270	GT:AD:DP:GQ:PL	0/1:16,25:41:99:485,0,530
3R	9541496	.	T	A	368.77	.	AC=1;AF=0.500;AN=2;BaseQRankSum=-1.733;ClippingRankSum=0.000;DP=53;ExcessHet=3.0103;FS=0.000;MLEAC=1;MLEAF=0.500;MQ=43.89;MQRankSum=-1.735;QD=6.96;ReadPosRankSum=0.550;SOR=0.716	GT:AD:DP:GQ:PL	0/1:32,21:53:99:397,0,734
3R	9541591	.	G	T	1425.77	.	AC=1;AF=0.500;AN=2;BaseQRankSum=0.810;ClippingRankSum=0.000;DP=55;ExcessHet=3.0103;FS=1.075;MLEAC=1;MLEAF=0.500;MQ=44.00;MQRankSum=0.000;QD=25.92;ReadPosRankSum=-0.565;SOR=0.723	GT:AD:DP:GQ:PL	0/1:19,36:55:99:1454,0,852
3R	9541592	.	G	C	1425.77	.	AC=1;AF=0.500;AN=2;BaseQRankSum=-0.101;ClippingRankSum=0.000;DP=55;ExcessHet=3.0103;FS=1.075;MLEAC=1;MLEAF=0.500;MQ=44.00;MQRankSum=0.000;QD=25.92;ReadPosRankSum=-0.596;SOR=0.723	GT:AD:DP:GQ:PL	0/1:19,36:55:99:1454,0,852
3R	9541718	.	T	C	746.77	.	AC=1;AF=0.500;AN=2;BaseQRankSum=1.380;ClippingRankSum=0.000;DP=57;ExcessHet=3.0103;FS=0.000;MLEAC=1;MLEAF=0.500;MQ=43.97;MQRankSum=1.297;QD=13.10;ReadPosRankSum=-1.261;SOR=0.631	GT:AD:DP:GQ:PL	0/1:22,35:57:99:775,0,394
3R	9542639	.	A	G	519.77	.	AC=1;AF=0.500;AN=2;BaseQRankSum=0.263;ClippingRankSum=0.000;DP=40;ExcessHet=3.0103;FS=4.789;MLEAC=1;MLEAF=0.500;MQ=44.00;MQRankSum=0.000;QD=12.99;ReadPosRankSum=-0.723;SOR=0.377	GT:AD:DP:GQ:PL	0/1:15,25:40:99:548,0,277
3R	9542665	.	C	T	315.77	.	AC=1;AF=0.500;AN=2;BaseQRankSum=0.213;ClippingRankSum=0.000;DP=49;ExcessHet=3.0103;FS=1.163;MLEAC=1;MLEAF=0.500;MQ=43.96;MQRankSum=0.818;QD=6.58;ReadPosRankSum=1.061;SOR=1.012	GT:AD:DP:GQ:PL	0/1:30,18:48:99:344,0,673
3R	9542752	.	A	G	456.77	.	AC=1;AF=0.500;AN=2;BaseQRankSum=0.997;ClippingRankSum=0.000;DP=33;ExcessHet=3.0103;FS=1.533;MLEAC=1;MLEAF=0.500;MQ=43.60;MQRankSum=-0.658;QD=14.27;ReadPosRankSum=1.063;SOR=1.112	GT:AD:DP:GQ:PL	0/1:11,21:32:99:485,0,197
3R	9543316	.	GAT	G	453.73	.	AC=1;AF=0.500;AN=2;BaseQRankSum=-0.265;ClippingRankSum=0.000;DP=82;ExcessHet=3.0103;FS=0.977;MLEAC=1;MLEAF=0.500;MQ=43.81;MQRankSum=1.479;QD=6.48;ReadPosRankSum=0.412;SOR=0.911	GT:AD:DP:GQ:PL	0/1:45,25:70:99:491,0,1167
3R	9543968	.	A	ATGTACACGCACAGC	2982.73	.	AC=2;AF=1.00;AN=2;DP=63;ExcessHet=3.0103;FS=0.000;MLEAC=2;MLEAF=1.00;MQ=43.85;QD=32.06;SOR=0.790	GT:AD:DP:GQ:PL	1/1:0,63:63:99:3020,209,0
3R	9544196	.	T	TA	1894.73	.	AC=2;AF=1.00;AN=2;DP=82;ExcessHet=3.0103;FS=0.000;MLEAC=2;MLEAF=1.00;MQ=44.00;QD=23.39;SOR=0.718	GT:AD:DP:GQ:PL	1/1:0,81:81:99:1932,245,0
3R	9544610	.	A	T	1263.77	.	AC=1;AF=0.500;AN=2;BaseQRankSum=1.897;ClippingRankSum=0.000;DP=85;ExcessHet=3.0103;FS=4.416;MLEAC=1;MLEAF=0.500;MQ=44.00;MQRankSum=0.000;QD=14.87;ReadPosRankSum=-1.255;SOR=0.610	GT:AD:DP:GQ:PL	0/1:29,56:85:99:1292,0,536
3R	9544627	.	T	A	532.77	.	AC=1;AF=0.500;AN=2;BaseQRankSum=-0.170;ClippingRankSum=0.000;DP=80;ExcessHet=3.0103;FS=3.130;MLEAC=1;MLEAF=0.500;MQ=44.00;MQRankSum=0.000;QD=6.66;ReadPosRankSum=0.308;SOR=0.770	GT:AD:DP:GQ:PL	0/1:51,29:80:99:561,0,1160
3R	9544781	.	A	C	318.77	.	AC=1;AF=0.500;AN=2;BaseQRankSum=1.030;ClippingRankSum=0.000;DP=68;ExcessHet=3.0103;FS=1.007;MLEAC=1;MLEAF=0.500;MQ=44.00;MQRankSum=0.000;QD=4.69;ReadPosRankSum=0.627;SOR=0.892	GT:AD:DP:GQ:PL	0/1:48,20:68:99:347,0,1099
3R	9544963	.	GTT	G,GT	2076.73	.	AC=1,1;AF=0.500,0.500;AN=2;BaseQRankSum=0.210;ClippingRankSum=0.000;DP=97;ExcessHet=3.0103;FS=6.267;MLEAC=1,1;MLEAF=0.500,0.500;MQ=43.83;MQRankSum=-0.075;QD=23.07;ReadPosRankSum=-0.726;SOR=0.267	GT:AD:DP:GQ:PL	1/2:2,64,24:90:99:2114,394,274,1238,0,1035
3R	9545094	.	G	T	2091.77	.	AC=2;AF=1.00;AN=2;DP=79;ExcessHet=3.0103;FS=0.000;MLEAC=2;MLEAF=1.00;MQ=43.79;QD=26.48;SOR=1.522	GT:AD:DP:GQ:PL	1/1:0,79:79:99:2120,235,0
3R	9545310	.	G	T	1580.77	.	AC=2;AF=1.00;AN=2;DP=59;ExcessHet=3.0103;FS=0.000;MLEAC=2;MLEAF=1.00;MQ=44.00;QD=26.79;SOR=0.796	GT:AD:DP:GQ:PL	1/1:0,59:59:99:1609,177,0
3R	9545342	.	A	C	258.77	.	AC=1;AF=0.500;AN=2;BaseQRankSum=-1.883;ClippingRankSum=0.000;DP=54;ExcessHet=3.0103;FS=6.233;MLEAC=1;MLEAF=0.500;MQ=44.00;MQRankSum=0.000;QD=4.79;ReadPosRankSum=1.083;SOR=0.825	GT:AD:DP:GQ:PL	0/1:37,17:54:99:287,0,768
3R	9545359	.	T	C	1533.77	.	AC=2;AF=1.00;AN=2;DP=57;ExcessHet=3.0103;FS=0.000;MLEAC=2;MLEAF=1.00;MQ=44.00;QD=26.91;SOR=0.728	GT:AD:DP:GQ:PL	1/1:0,57:57:99:1562,171,0
3R	9545422	.	A	C	2388.77	.	AC=2;AF=1.00;AN=2;DP=55;ExcessHet=3.0103;FS=0.000;MLEAC=2;MLEAF=1.00;MQ=44.00;QD=27.06;SOR=0.884	GT:AD:DP:GQ:PL	1/1:0,55:55:99:2417,166,0
3R	9545428	.	A	G	2333.77	.	AC=2;AF=1.00;AN=2;DP=53;ExcessHet=3.0103;FS=0.000;MLEAC=2;MLEAF=1.00;MQ=44.00;QD=36.48;SOR=0.892	GT:AD:DP:GQ:PL	1/1:0,53:53:99:2362,160,0
3R	9545446	.	T	G	344.77	.	AC=1;AF=0.500;AN=2;BaseQRankSum=-2.441;ClippingRankSum=0.000;DP=55;ExcessHet=3.0103;FS=10.148;MLEAC=1;MLEAF=0.500;MQ=44.00;MQRankSum=0.000;QD=6.27;ReadPosRankSum=0.221;SOR=1.261	GT:AD:DP:GQ:PL	0/1:35,20:55:99:373,0,798
3R	9545578	.	T	A	1613.77	.	AC=2;AF=1.00;AN=2;DP=59;ExcessHet=3.0103;FS=0.000;MLEAC=2;MLEAF=1.00;MQ=43.95;QD=27.35;SOR=0.950	GT:AD:DP:GQ:PL	1/1:0,59:59:99:1642,176,0
3R	9545631	.	G	T	486.77	.	AC=1;AF=0.500;AN=2;BaseQRankSum=1.076;ClippingRankSum=0.000;DP=61;ExcessHet=3.0103;FS=2.149;MLEAC=1;MLEAF=0.500;MQ=43.86;MQRankSum=1.488;QD=7.98;ReadPosRankSum=-1.835;SOR=0.596	GT:AD:DP:GQ:PL	0/1:36,25:61:99:515,0,779
3R	9545850	.	G	T	832.77	.	AC=1;AF=0.500;AN=2;BaseQRankSum=2.054;ClippingRankSum=0.000;DP=56;ExcessHet=3.0103;FS=0.000;MLEAC=1;MLEAF=0.500;MQ=43.70;MQRankSum=2.484;QD=14.87;ReadPosRankSum=-1.030;SOR=0.650	GT:AD:DP:GQ:PL	0/1:19,37:56:99:861,0,331
3R	9545876	.	A	T	2294.77	.	AC=2;AF=1.00;AN=2;DP=59;ExcessHet=3.0103;FS=0.000;MLEAC=2;MLEAF=1.00;MQ=43.72;QD=33.13;SOR=0.997	GT:AD:DP:GQ:PL	1/1:0,58:58:99:2323,177,0
3R	9545911	.	G	A	1189.77	.	AC=1;AF=0.500;AN=2;BaseQRankSum=3.770;ClippingRankSum=0.000;DP=76;ExcessHet=3.0103;FS=0.000;MLEAC=1;MLEAF=0.500;MQ=43.78;MQRankSum=2.523;QD=15.65;ReadPosRankSum=0.531;SOR=0.737	GT:AD:DP:GQ:PL	0/1:25,51:76:99:1218,0,399
3R	9545951	.	T	C	2537.77	.	AC=2;AF=1.00;AN=2;DP=70;ExcessHet=3.0103;FS=0.000;MLEAC=2;MLEAF=1.00;MQ=44.00;QD=31.82;SOR=1.131	GT:AD:DP:GQ:PL	1/1:0,69:69:99:2566,207,0
3R	9546017	.	A	G	674.77	.	AC=1;AF=0.500;AN=2;BaseQRankSum=-2.853;ClippingRankSum=0.000;DP=59;ExcessHet=3.0103;FS=0.000;MLEAC=1;MLEAF=0.500;MQ=44.00;MQRankSum=0.000;QD=11.44;ReadPosRankSum=-0.119;SOR=0.706	GT:AD:DP:GQ:PL	0/1:37,22:59:99:703,0,1295
3R	9546041	.	G	T	628.77	.	AC=1;AF=0.500;AN=2;BaseQRankSum=0.585;ClippingRankSum=0.000;DP=56;ExcessHet=3.0103;FS=0.000;MLEAC=1;MLEAF=0.500;MQ=44.00;MQRankSum=0.000;QD=11.23;ReadPosRankSum=1.224;SOR=0.736	GT:AD:DP:GQ:PL	0/1:35,21:56:99:657,0,1312
3R	9546275	.	G	A	1027.77	.	AC=1;AF=0.500;AN=2;BaseQRankSum=3.068;ClippingRankSum=0.000;DP=68;ExcessHet=3.0103;FS=1.008;MLEAC=1;MLEAF=0.500;MQ=43.79;MQRankSum=-0.950;QD=15.57;ReadPosRankSum=-0.732;SOR=0.757	GT:AD:DP:GQ:PL	0/1:21,45:66:99:1056,0,363
3R	9546364	.	G	A	1597.77	.	AC=2;AF=1.00;AN=2;DP=59;ExcessHet=3.0103;FS=0.000;MLEAC=2;MLEAF=1.00;MQ=44.00;QD=27.08;SOR=0.950	GT:AD:DP:GQ:PL	1/1:0,59:59:99:1626,177,0
3R	9546385	.	A	G	764.77	.	AC=1;AF=0.500;AN=2;BaseQRankSum=-1.312;ClippingRankSum=0.000;DP=63;ExcessHet=3.0103;FS=0.000;MLEAC=1;MLEAF=0.500;MQ=44.00;MQRankSum=0.000;QD=12.14;ReadPosRankSum=-1.156;SOR=0.749	GT:AD:DP:GQ:PL	0/1:28,35:63:99:793,0,601
3R	9547162	.	C	CGTTGTTGTT	2420.73	.	AC=2;AF=1.00;AN=2;DP=55;ExcessHet=3.0103;FS=0.000;MLEAC=2;MLEAF=1.00;MQ=43.70;QD=28.38;SOR=2.215	GT:AD:DP:GQ:PL	1/1:0,52:52:99:2458,171,0
3R	9547166	.	G	GCCA	2394.73	.	AC=2;AF=1.00;AN=2;DP=56;ExcessHet=3.0103;FS=0.000;MLEAC=2;MLEAF=1.00;MQ=43.60;QD=29.01;SOR=1.609	GT:AD:DP:GQ:PL	1/1:0,55:55:99:2432,173,0
3R	9547504	.	G	A	870.77	.	AC=1;AF=0.500;AN=2;BaseQRankSum=0.885;ClippingRankSum=0.000;DP=69;ExcessHet=3.0103;FS=3.288;MLEAC=1;MLEAF=0.500;MQ=43.57;MQRankSum=-0.258;QD=12.62;ReadPosRankSum=0.448;SOR=0.762	GT:AD:DP:GQ:PL	0/1:29,40:69:99:899,0,588
3R	9547579	.	G	T	494.77	.	AC=1;AF=0.500;AN=2;BaseQRankSum=1.273;ClippingRankSum=0.000;DP=62;ExcessHet=3.0103;FS=2.176;MLEAC=1;MLEAF=0.500;MQ=44.00;MQRankSum=0.000;QD=7.98;ReadPosRankSum=-0.522;SOR=1.077	GT:AD:DP:GQ:PL	0/1:36,26:62:99:523,0,729
3R	9547594	.	C	G	550.77	.	AC=1;AF=0.500;AN=2;BaseQRankSum=0.394;ClippingRankSum=0.000;DP=65;ExcessHet=3.0103;FS=0.000;MLEAC=1;MLEAF=0.500;MQ=44.00;MQRankSum=0.000;QD=8.61;ReadPosRankSum=0.113;SOR=0.725	GT:AD:DP:GQ:PL	0/1:35,29:64:99:579,0,736
3R	9547808	.	T	G	1799.77	.	AC=2;AF=1.00;AN=2;DP=70;ExcessHet=3.0103;FS=0.000;MLEAC=2;MLEAF=1.00;MQ=43.96;QD=26.08;SOR=0.844	GT:AD:DP:GQ:PL	1/1:0,69:69:99:1828,206,0
3R	9547999	.	A	T	2213.77	.	AC=2;AF=1.00;AN=2;DP=83;ExcessHet=3.0103;FS=0.000;MLEAC=2;MLEAF=1.00;MQ=43.98;QD=26.67;SOR=0.872	GT:AD:DP:GQ:PL	1/1:0,83:83:99:2242,248,0
3R	9548220	.	T	G	1816.77	.	AC=2;AF=1.00;AN=2;DP=69;ExcessHet=3.0103;FS=0.000;MLEAC=2;MLEAF=1.00;MQ=43.89;QD=26.33;SOR=1.296	GT:AD:DP:GQ:PL	1/1:0,69:69:99:1845,207,0
3R	9548290	.	A	C	82.77	.	AC=1;AF=0.500;AN=2;BaseQRankSum=-0.918;ClippingRankSum=0.000;DP=57;ExcessHet=3.0103;FS=3.040;MLEAC=1;MLEAF=0.500;MQ=43.73;MQRankSum=-2.879;QD=1.45;ReadPosRankSum=-0.048;SOR=1.402	GT:AD:DP:GQ:PL	0/1:46,11:57:99:111,0,1108
3R	9548377	.	T	A	1440.77	.	AC=2;AF=1.00;AN=2;DP=53;ExcessHet=3.0103;FS=0.000;MLEAC=2;MLEAF=1.00;MQ=43.82;QD=27.18;SOR=0.808	GT:AD:DP:GQ:PL	1/1:0,53:53:99:1469,159,0
3R	9548432	.	A	G	2238.77	.	AC=2;AF=1.00;AN=2;DP=56;ExcessHet=3.0103;FS=0.000;MLEAC=2;MLEAF=1.00;MQ=43.79;QD=33.12;SOR=0.729	GT:AD:DP:GQ:PL	1/1:0,55:55:99:2267,168,0
3R	9548444	.	T	C	996.77	.	AC=1;AF=0.500;AN=2;BaseQRankSum=-0.243;ClippingRankSum=0.000;DP=57;ExcessHet=3.0103;FS=12.128;MLEAC=1;MLEAF=0.500;MQ=43.79;MQRankSum=-1.241;QD=17.49;ReadPosRankSum=1.788;SOR=0.438	GT:AD:DP:GQ:PL	0/1:13,44:57:99:1025,0,196
3R	9548532	.	A	T	1973.77	.	AC=2;AF=1.00;AN=2;DP=76;ExcessHet=3.0103;FS=0.000;MLEAC=2;MLEAF=1.00;MQ=43.82;QD=26.32;SOR=1.164	GT:AD:DP:GQ:PL	1/1:0,75:75:99:2002,223,0
3R	9548580	.	T	C	1859.77	.	AC=2;AF=1.00;AN=2;DP=71;ExcessHet=3.0103;FS=0.000;MLEAC=2;MLEAF=1.00;MQ=43.94;QD=26.57;SOR=1.011	GT:AD:DP:GQ:PL	1/1:0,70:70:99:1888,209,0
3R	9548610	.	G	A	1705.77	.	AC=2;AF=1.00;AN=2;DP=65;ExcessHet=3.0103;FS=0.000;MLEAC=2;MLEAF=1.00;MQ=44.00;QD=26.65;SOR=0.892	GT:AD:DP:GQ:PL	1/1:0,64:64:99:1734,192,0
3R	9548663	.	C	A	368.77	.	AC=1;AF=0.500;AN=2;BaseQRankSum=0.663;ClippingRankSum=0.000;DP=70;ExcessHet=3.0103;FS=7.053;MLEAC=1;MLEAF=0.500;MQ=43.94;MQRankSum=-2.060;QD=5.34;ReadPosRankSum=0.129;SOR=0.890	GT:AD:DP:GQ:PL	0/1:47,22:69:99:397,0,1038
3R	9548725	.	G	A	1918.77	.	AC=2;AF=1.00;AN=2;DP=71;ExcessHet=3.0103;FS=0.000;MLEAC=2;MLEAF=1.00;MQ=43.90;QD=27.02;SOR=0.904	GT:AD:DP:GQ:PL	1/1:0,71:71:99:1947,213,0
3R	9548807	.	GTT	G,GT	886.73	.	AC=1,1;AF=0.500,0.500;AN=2;BaseQRankSum=0.903;ClippingRankSum=0.000;DP=56;ExcessHet=3.0103;FS=0.000;MLEAC=1,1;MLEAF=0.500,0.500;MQ=43.95;MQRankSum=0.000;QD=16.12;ReadPosRankSum=0.254;SOR=0.733	GT:AD:DP:GQ:PL	1/2:6,20,29:55:99:924,411,507,304,0,257
3R	9549148	.	T	C	255.77	.	AC=1;AF=0.500;AN=2;BaseQRankSum=-1.644;ClippingRankSum=0.000;DP=56;ExcessHet=3.0103;FS=1.173;MLEAC=1;MLEAF=0.500;MQ=44.00;MQRankSum=0.000;QD=4.57;ReadPosRankSum=0.331;SOR=0.941	GT:AD:DP:GQ:PL	0/1:39,17:56:99:284,0,913
3R	9549158	.	T	G	1700.77	.	AC=2;AF=1.00;AN=2;DP=54;ExcessHet=3.0103;FS=0.000;MLEAC=2;MLEAF=1.00;MQ=44.00;QD=31.50;SOR=1.445	GT:AD:DP:GQ:PL	1/1:0,54:54:99:1729,162,0
3R	9549183	.	TG	T	1578.73	.	AC=2;AF=1.00;AN=2;DP=56;ExcessHet=3.0103;FS=0.000;MLEAC=2;MLEAF=1.00;MQ=44.00;QD=28.19;SOR=1.528	GT:AD:DP:GQ:PL	1/1:0,56:56:99:1616,168,0
3R	9549260	.	CAA	C	1188.73	.	AC=2;AF=1.00;AN=2;DP=65;ExcessHet=3.0103;FS=0.000;MLEAC=2;MLEAF=1.00;MQ=43.88;QD=24.77;SOR=0.741	GT:AD:DP:GQ:PL	1/1:0,48:48:99:1226,142,0
3R	9550985	.	C	G	254.77	.	AC=1;AF=0.500;AN=2;BaseQRankSum=0.587;ClippingRankSum=0.000;DP=52;ExcessHet=3.0103;FS=6.165;MLEAC=1;MLEAF=0.500;MQ=44.00;MQRankSum=0.000;QD=4.90;ReadPosRankSum=1.511;SOR=1.609	GT:AD:DP:GQ:PL	0/1:36,16:52:99:283,0,799
3R	9553393	.	G	A	346.77	.	AC=1;AF=0.500;AN=2;BaseQRankSum=1.205;ClippingRankSum=0.000;DP=55;ExcessHet=3.0103;FS=2.368;MLEAC=1;MLEAF=0.500;MQ=44.00;MQRankSum=0.000;QD=6.54;ReadPosRankSum=-0.209;SOR=0.615	GT:AD:DP:GQ:PL	0/1:34,19:53:99:375,0,750
3R	9554816	.	T	G	237.77	.	AC=1;AF=0.500;AN=2;BaseQRankSum=-1.065;ClippingRankSum=0.000;DP=50;ExcessHet=3.0103;FS=1.193;MLEAC=1;MLEAF=0.500;MQ=44.00;MQRankSum=0.000;QD=4.76;ReadPosRankSum=-0.365;SOR=0.687	GT:AD:DP:GQ:PL	0/1:35,15:50:99:266,0,819
3R	9555526	.	C	T	881.77	.	AC=1;AF=0.500;AN=2;BaseQRankSum=2.420;ClippingRankSum=0.000;DP=58;ExcessHet=3.0103;FS=5.151;MLEAC=1;MLEAF=0.500;MQ=44.00;MQRankSum=0.000;QD=15.75;ReadPosRankSum=-0.164;SOR=0.182	GT:AD:DP:GQ:PL	0/1:16,40:56:99:910,0,251
3R	9555651	.	G	T	385.77	.	AC=1;AF=0.500;AN=2;BaseQRankSum=-0.532;ClippingRankSum=0.000;DP=63;ExcessHet=3.0103;FS=1.018;MLEAC=1;MLEAF=0.500;MQ=43.97;MQRankSum=-1.315;QD=6.22;ReadPosRankSum=-0.143;SOR=0.799	GT:AD:DP:GQ:PL	0/1:40,22:62:99:414,0,924
3R	9555966	.	G	T	1517.77	.	AC=1;AF=0.500;AN=2;BaseQRankSum=1.700;ClippingRankSum=0.000;DP=64;ExcessHet=3.0103;FS=0.962;MLEAC=1;MLEAF=0.500;MQ=44.00;MQRankSum=0.000;QD=23.72;ReadPosRankSum=-1.176;SOR=0.836	GT:AD:DP:GQ:PL	0/1:24,40:64:99:1546,0,1078
3R	9555971	.	A	T	1483.77	.	AC=1;AF=0.500;AN=2;BaseQRankSum=2.936;ClippingRankSum=0.000;DP=64;ExcessHet=3.0103;FS=0.000;MLEAC=1;MLEAF=0.500;MQ=44.00;MQRankSum=0.000;QD=23.18;ReadPosRankSum=0.243;SOR=0.610	GT:AD:DP:GQ:PL	0/1:26,38:64:99:1512,0,1111
3R	9556387	.	T	C	568.77	.	AC=1;AF=0.500;AN=2;BaseQRankSum=2.576;ClippingRankSum=0.000;DP=39;ExcessHet=3.0103;FS=2.984;MLEAC=1;MLEAF=0.500;MQ=44.00;MQRankSum=0.000;QD=14.58;ReadPosRankSum=-0.139;SOR=1.358	GT:AD:DP:GQ:PL	0/1:14,25:39:99:597,0,274
3R	9556564	.	T	A	519.77	.	AC=1;AF=0.500;AN=2;BaseQRankSum=-2.089;ClippingRankSum=0.000;DP=48;ExcessHet=3.0103;FS=1.098;MLEAC=1;MLEAF=0.500;MQ=43.86;MQRankSum=-0.516;QD=10.83;ReadPosRankSum=0.141;SOR=0.527	GT:AD:DP:GQ:PL	0/1:23,25:48:99:548,0,496
3R	9559244	.	A	C	368.77	.	AC=1;AF=0.500;AN=2;BaseQRankSum=-0.824;ClippingRankSum=0.000;DP=41;ExcessHet=3.0103;FS=0.000;MLEAC=1;MLEAF=0.500;MQ=44.00;MQRankSum=0.000;QD=8.99;ReadPosRankSum=0.557;SOR=0.804	GT:AD:DP:GQ:PL	0/1:21,20:41:99:397,0,449
3R	9559450	.	G	T	559.77	.	AC=1;AF=0.500;AN=2;BaseQRankSum=1.210;ClippingRankSum=0.000;DP=44;ExcessHet=3.0103;FS=0.000;MLEAC=1;MLEAF=0.500;MQ=43.96;MQRankSum=-1.276;QD=12.72;ReadPosRankSum=1.711;SOR=0.649	GT:AD:DP:GQ:PL	0/1:28,16:44:99:588,0,1231
3R	9559460	.	T	C	589.77	.	AC=1;AF=0.500;AN=2;BaseQRankSum=0.514;ClippingRankSum=0.000;DP=43;ExcessHet=3.0103;FS=0.000;MLEAC=1;MLEAF=0.500;MQ=43.95;MQRankSum=-1.189;QD=13.72;ReadPosRankSum=-0.275;SOR=0.527	GT:AD:DP:GQ:PL	0/1:26,17:43:99:618,0,1195
3R	9559950	.	A	G	1084.77	.	AC=1;AF=0.500;AN=2;BaseQRankSum=-0.820;ClippingRankSum=0.000;DP=50;ExcessHet=3.0103;FS=5.936;MLEAC=1;MLEAF=0.500;MQ=43.88;MQRankSum=0.383;QD=21.70;ReadPosRankSum=-0.206;SOR=0.598	GT:AD:DP:GQ:PL	0/1:19,31:50:99:1113,0,642
3R	9559960	.	C	T	958.77	.	AC=1;AF=0.500;AN=2;BaseQRankSum=-1.016;ClippingRankSum=0.000;DP=40;ExcessHet=3.0103;FS=6.934;MLEAC=1;MLEAF=0.500;MQ=43.93;MQRankSum=-0.765;QD=23.97;ReadPosRankSum=1.216;SOR=0.477	GT:AD:DP:GQ:PL	0/1:16,24:40:99:987,0,601
3R	9560005	.	T	C	170.77	.	AC=1;AF=0.500;AN=2;BaseQRankSum=-0.335;ClippingRankSum=0.000;DP=36;ExcessHet=3.0103;FS=8.346;MLEAC=1;MLEAF=0.500;MQ=43.72;MQRankSum=0.995;QD=4.74;ReadPosRankSum=0.361;SOR=1.711	GT:AD:DP:GQ:PL	0/1:25,11:36:99:199,0,596
3R	9560083	.	G	A	666.77	.	AC=1;AF=0.500;AN=2;BaseQRankSum=1.318;ClippingRankSum=0.000;DP=40;ExcessHet=3.0103;FS=10.847;MLEAC=1;MLEAF=0.500;MQ=43.72;MQRankSum=-0.786;QD=16.67;ReadPosRankSum=-0.328;SOR=0.333	GT:AD:DP:GQ:PL	0/1:10,30:40:99:695,0,138
3R	9560158	.	C	A,CCA	1137.73	.	AC=1,1;AF=0.500,0.500;AN=2;DP=47;ExcessHet=3.0103;FS=0.000;MLEAC=1,1;MLEAF=0.500,0.500;MQ=43.92;QD=24.73;SOR=1.609	GT:AD:DP:GQ:PL	1/2:0,31,15:46:99:1175,474,526,817,0,1118
3R	9560305	.	A	G	626.77	.	AC=1;AF=0.500;AN=2;BaseQRankSum=0.877;ClippingRankSum=0.000;DP=53;ExcessHet=3.0103;FS=5.572;MLEAC=1;MLEAF=0.500;MQ=43.87;MQRankSum=0.736;QD=11.83;ReadPosRankSum=0.843;SOR=1.176	GT:AD:DP:GQ:PL	0/1:24,29:53:99:655,0,499
3R	9560347	.	G	A	581.77	.	AC=1;AF=0.500;AN=2;BaseQRankSum=-1.175;ClippingRankSum=0.000;DP=52;ExcessHet=3.0103;FS=1.052;MLEAC=1;MLEAF=0.500;MQ=43.92;MQRankSum=1.570;QD=11.19;ReadPosRankSum=1.862;SOR=0.532	GT:AD:DP:GQ:PL	0/1:24,28:52:99:610,0,511
3R	9560498	.	G	T	727.77	.	AC=1;AF=0.500;AN=2;BaseQRankSum=0.822;ClippingRankSum=0.000;DP=33;ExcessHet=3.0103;FS=3.326;MLEAC=1;MLEAF=0.500;MQ=43.83;MQRankSum=-0.693;QD=22.05;ReadPosRankSum=-1.105;SOR=1.508	GT:AD:DP:GQ:PL	0/1:12,21:33:99:756,0,730
3R	9560508	.	C	CAGG	674.73	.	AC=1;AF=0.500;AN=2;BaseQRankSum=-0.574;ClippingRankSum=0.000;DP=29;ExcessHet=3.0103;FS=3.319;MLEAC=1;MLEAF=0.500;MQ=43.81;MQRankSum=-0.711;QD=23.27;ReadPosRankSum=-1.349;SOR=1.093	GT:AD:DP:GQ:PL	0/1:11,18:29:99:712,0,681
3R	9560818	.	C	T	976.77	.	AC=1;AF=0.500;AN=2;BaseQRankSum=2.088;ClippingRankSum=0.000;DP=68;ExcessHet=3.0103;FS=0.951;MLEAC=1;MLEAF=0.500;MQ=44.00;MQRankSum=0.000;QD=14.36;ReadPosRankSum=0.107;SOR=0.567	GT:AD:DP:GQ:PL	0/1:24,44:68:99:1005,0,434
3R	9560847	.	G	T	1023.77	.	AC=1;AF=0.500;AN=2;BaseQRankSum=2.153;ClippingRankSum=0.000;DP=69;ExcessHet=3.0103;FS=0.000;MLEAC=1;MLEAF=0.500;MQ=44.00;MQRankSum=0.000;QD=14.84;ReadPosRankSum=-0.822;SOR=0.627	GT:AD:DP:GQ:PL	0/1:23,46:69:99:1052,0,853
3R	9560849	.	C	G	412.77	.	AC=1;AF=0.500;AN=2;BaseQRankSum=0.288;ClippingRankSum=0.000;DP=71;ExcessHet=3.0103;FS=0.968;MLEAC=1;MLEAF=0.500;MQ=44.00;MQRankSum=0.000;QD=5.81;ReadPosRankSum=0.662;SOR=0.892	GT:AD:DP:GQ:PL	0/1:47,24:71:99:441,0,1886
3R	9560882	.	G	A	1868.77	.	AC=2;AF=1.00;AN=2;DP=70;ExcessHet=3.0103;FS=0.000;MLEAC=2;MLEAF=1.00;MQ=44.00;QD=27.08;SOR=0.980	GT:AD:DP:GQ:PL	1/1:0,69:69:99:1897,207,0
3R	9561316	.	A	C	749.77	.	AC=1;AF=0.500;AN=2;BaseQRankSum=3.373;ClippingRankSum=0.000;DP=53;ExcessHet=3.0103;FS=0.000;MLEAC=1;MLEAF=0.500;MQ=44.00;MQRankSum=0.000;QD=14.15;ReadPosRankSum=-1.506;SOR=0.660	GT:AD:DP:GQ:PL	0/1:19,34:53:99:778,0,312
3R	9561425	.	A	C	2196.77	.	AC=2;AF=1.00;AN=2;DP=51;ExcessHet=3.0103;FS=0.000;MLEAC=2;MLEAF=1.00;MQ=43.96;QD=35.27;SOR=0.952	GT:AD:DP:GQ:PL	1/1:0,50:50:99:2225,151,0
3R	9561429	.	C	T	2239.77	.	AC=2;AF=1.00;AN=2;DP=52;ExcessHet=3.0103;FS=0.000;MLEAC=2;MLEAF=1.00;MQ=43.96;QD=28.82;SOR=0.900	GT:AD:DP:GQ:PL	1/1:0,51:51:99:2268,154,0
3R	9561731	.	C	T	2524.77	.	AC=2;AF=1.00;AN=2;DP=93;ExcessHet=3.0103;FS=0.000;MLEAC=2;MLEAF=1.00;MQ=43.94;QD=27.44;SOR=0.782	GT:AD:DP:GQ:PL	1/1:0,92:92:99:2553,276,0
3R	9562139	.	A	G	1638.77	.	AC=2;AF=1.00;AN=2;DP=63;ExcessHet=3.0103;FS=0.000;MLEAC=2;MLEAF=1.00;MQ=44.00;QD=26.01;SOR=0.933	GT:AD:DP:GQ:PL	1/1:0,63:63:99:1667,188,0
3R	9562347	.	A	T	1464.77	.	AC=2;AF=1.00;AN=2;DP=54;ExcessHet=3.0103;FS=0.000;MLEAC=2;MLEAF=1.00;MQ=44.00;QD=27.64;SOR=1.179	GT:AD:DP:GQ:PL	1/1:0,53:53:99:1493,159,0
3R	9562605	.	A	G	823.77	.	AC=1;AF=0.500;AN=2;BaseQRankSum=-1.597;ClippingRankSum=0.000;DP=54;ExcessHet=3.0103;FS=2.561;MLEAC=1;MLEAF=0.500;MQ=44.00;MQRankSum=0.000;QD=15.25;ReadPosRankSum=2.242;SOR=0.758	GT:AD:DP:GQ:PL	0/1:16,38:54:99:852,0,284
3R	9562785	.	A	G	714.77	.	AC=1;AF=0.500;AN=2;BaseQRankSum=-2.741;ClippingRankSum=0.000;DP=57;ExcessHet=3.0103;FS=3.724;MLEAC=1;MLEAF=0.500;MQ=44.00;MQRankSum=0.000;QD=12.54;ReadPosRankSum=0.097;SOR=0.779	GT:AD:DP:GQ:PL	0/1:23,34:57:99:743,0,449
3R	9562943	.	G	A	601.77	.	AC=1;AF=0.500;AN=2;BaseQRankSum=0.292;ClippingRankSum=0.000;DP=49;ExcessHet=3.0103;FS=1.101;MLEAC=1;MLEAF=0.500;MQ=43.96;MQRankSum=1.196;QD=12.28;ReadPosRankSum=0.041;SOR=0.764	GT:AD:DP:GQ:PL	0/1:21,28:49:99:630,0,415
3R	9563103	.	A	AATG	1197.73	.	AC=1;AF=0.500;AN=2;BaseQRankSum=-0.572;ClippingRankSum=0.000;DP=54;ExcessHet=3.0103;FS=0.000;MLEAC=1;MLEAF=0.500;MQ=43.86;MQRankSum=-1.465;QD=22.60;ReadPosRankSum=-1.563;SOR=0.709	GT:AD:DP:GQ:PL	0/1:22,31:53:99:1235,0,873
3R	9563635	.	C	A	597.77	.	AC=1;AF=0.500;AN=2;BaseQRankSum=0.583;ClippingRankSum=0.000;DP=38;ExcessHet=3.0103;FS=1.445;MLEAC=1;MLEAF=0.500;MQ=43.95;MQRankSum=1.674;QD=16.60;ReadPosRankSum=-0.432;SOR=0.412	GT:AD:DP:GQ:PL	0/1:10,26:36:99:626,0,155
3R	9563978	.	G	GA	474.73	.	AC=1;AF=0.500;AN=2;BaseQRankSum=-0.735;ClippingRankSum=0.000;DP=46;ExcessHet=3.0103;FS=0.000;MLEAC=1;MLEAF=0.500;MQ=44.00;MQRankSum=0.000;QD=10.55;ReadPosRankSum=-0.675;SOR=0.859	GT:AD:DP:GQ:PL	0/1:15,30:45:99:512,0,187
3R	9564167	.	T	C	614.77	.	AC=1;AF=0.500;AN=2;BaseQRankSum=-1.968;ClippingRankSum=0.000;DP=40;ExcessHet=3.0103;FS=3.341;MLEAC=1;MLEAF=0.500;MQ=44.00;MQRankSum=0.000;QD=15.76;ReadPosRankSum=-1.074;SOR=1.460	GT:AD:DP:GQ:PL	0/1:10,29:39:99:643,0,148
3R	9564253	.	G	A	650.77	.	AC=1;AF=0.500;AN=2;BaseQRankSum=-2.083;ClippingRankSum=0.000;DP=41;ExcessHet=3.0103;FS=1.389;MLEAC=1;MLEAF=0.500;MQ=44.00;MQRankSum=0.000;QD=15.87;ReadPosRankSum=-0.696;SOR=0.407	GT:AD:DP:GQ:PL	0/1:11,30:41:99:679,0,194
3R	9564268	.	C	T	596.77	.	AC=1;AF=0.500;AN=2;BaseQRankSum=-0.641;ClippingRankSum=0.000;DP=43;ExcessHet=3.0103;FS=0.000;MLEAC=1;MLEAF=0.500;MQ=44.00;MQRankSum=0.000;QD=13.88;ReadPosRankSum=1.500;SOR=0.709	GT:AD:DP:GQ:PL	0/1:15,28:43:99:625,0,292
3R	9564529	.	C	T	1008.77	.	AC=1;AF=0.500;AN=2;BaseQRankSum=0.854;ClippingRankSum=0.000;DP=66;ExcessHet=3.0103;FS=21.278;MLEAC=1;MLEAF=0.500;MQ=44.00;MQRankSum=0.000;QD=15.28;ReadPosRankSum=0.065;SOR=0.476	GT:AD:DP:GQ:PL	0/1:21,45:66:99:1037,0,375
3R	9564748	.	C	T	843.77	.	AC=1;AF=0.500;AN=2;BaseQRankSum=0.264;ClippingRankSum=0.000;DP=43;ExcessHet=3.0103;FS=1.677;MLEAC=1;MLEAF=0.500;MQ=43.28;MQRankSum=-0.586;QD=19.62;ReadPosRankSum=1.596;SOR=0.323	GT:AD:DP:GQ:PL	0/1:7,36:43:69:872,0,69
3R	9564797	.	C	T	901.77	.	AC=1;AF=0.500;AN=2;BaseQRankSum=2.325;ClippingRankSum=0.000;DP=49;ExcessHet=3.0103;FS=1.393;MLEAC=1;MLEAF=0.500;MQ=43.36;MQRankSum=-0.688;QD=18.40;ReadPosRankSum=-1.037;SOR=1.096	GT:AD:DP:GQ:PL	0/1:10,39:49:99:930,0,117
3R	9564964	.	C	T	692.77	.	AC=1;AF=0.500;AN=2;BaseQRankSum=3.808;ClippingRankSum=0.000;DP=44;ExcessHet=3.0103;FS=7.050;MLEAC=1;MLEAF=0.500;MQ=44.00;MQRankSum=0.000;QD=15.74;ReadPosRankSum=0.790;SOR=0.915	GT:AD:DP:GQ:PL	0/1:14,30:44:99:721,0,232
3R	9565057	.	G	A	1222.77	.	AC=1;AF=0.500;AN=2;BaseQRankSum=1.868;ClippingRankSum=0.000;DP=44;ExcessHet=3.0103;FS=4.754;MLEAC=1;MLEAF=0.500;MQ=44.00;MQRankSum=0.000;QD=27.79;ReadPosRankSum=-1.014;SOR=0.249	GT:AD:DP:GQ:PL	0/1:13,31:44:99:1251,0,522
3R	9565060	.	A	G	1240.77	.	AC=1;AF=0.500;AN=2;BaseQRankSum=-2.083;ClippingRankSum=0.000;DP=47;ExcessHet=3.0103;FS=4.502;MLEAC=1;MLEAF=0.500;MQ=44.00;MQRankSum=0.000;QD=26.40;ReadPosRankSum=-0.028;SOR=0.260	GT:AD:DP:GQ:PL	0/1:15,32:47:99:1269,0,547
3R	9565114	.	A	G	756.77	.	AC=1;AF=0.500;AN=2;BaseQRankSum=-2.135;ClippingRankSum=0.000;DP=57;ExcessHet=3.0103;FS=1.058;MLEAC=1;MLEAF=0.500;MQ=43.93;MQRankSum=1.894;QD=13.28;ReadPosRankSum=2.029;SOR=0.465	GT:AD:DP:GQ:PL	0/1:21,36:57:99:785,0,411
3R	9565790	.	G	A	1605.77	.	AC=2;AF=1.00;AN=2;DP=59;ExcessHet=3.0103;FS=0.000;MLEAC=2;MLEAF=1.00;MQ=43.42;QD=27.69;SOR=0.693	GT:AD:DP:GQ:PL	1/1:0,58:58:99:1634,174,0
3R	9565878	.	T	C	574.77	.	AC=1;AF=0.500;AN=2;BaseQRankSum=1.153;ClippingRankSum=0.000;DP=72;ExcessHet=3.0103;FS=0.000;MLEAC=1;MLEAF=0.500;MQ=44.84;MQRankSum=0.220;QD=7.98;ReadPosRankSum=-1.438;SOR=0.804	GT:AD:DP:GQ:PL	0/1:42,30:72:99:603,0,907
3R	9565942	.	G	GT	2805.73	.	AC=2;AF=1.00;AN=2;DP=64;ExcessHet=3.0103;FS=0.000;MLEAC=2;MLEAF=1.00;MQ=45.13;QD=26.09;SOR=0.790	GT:AD:DP:GQ:PL	1/1:0,63:63:99:2843,193,0
3R	9565943	.	G	C	2814.77	.	AC=2;AF=1.00;AN=2;DP=63;ExcessHet=3.0103;FS=0.000;MLEAC=2;MLEAF=1.00;MQ=45.15;QD=33.12;SOR=0.859	GT:AD:DP:GQ:PL	1/1:0,63:63:99:2843,193,0
3R	9566100	.	T	G	691.77	.	AC=1;AF=0.500;AN=2;BaseQRankSum=-0.551;ClippingRankSum=0.000;DP=62;ExcessHet=3.0103;FS=3.878;MLEAC=1;MLEAF=0.500;MQ=43.97;MQRankSum=-0.871;QD=11.53;ReadPosRankSum=-0.712;SOR=0.283	GT:AD:DP:GQ:PL	0/1:27,33:60:99:720,0,578
3R	9566158	.	C	T	542.77	.	AC=1;AF=0.500;AN=2;BaseQRankSum=0.411;ClippingRankSum=0.000;DP=50;ExcessHet=3.0103;FS=2.504;MLEAC=1;MLEAF=0.500;MQ=43.96;MQRankSum=-0.900;QD=11.08;ReadPosRankSum=0.047;SOR=0.352	GT:AD:DP:GQ:PL	0/1:23,26:49:99:571,0,468
3R	9566530	.	G	T	394.77	.	AC=1;AF=0.500;AN=2;BaseQRankSum=2.903;ClippingRankSum=0.000;DP=59;ExcessHet=3.0103;FS=1.046;MLEAC=1;MLEAF=0.500;MQ=43.55;MQRankSum=1.086;QD=6.69;ReadPosRankSum=-0.394;SOR=0.990	GT:AD:DP:GQ:PL	0/1:38,21:59:99:423,0,862
3R	9567970	.	T	A	1216.77	.	AC=2;AF=1.00;AN=2;DP=45;ExcessHet=3.0103;FS=0.000;MLEAC=2;MLEAF=1.00;MQ=43.83;QD=27.65;SOR=1.828	GT:AD:DP:GQ:PL	1/1:0,44:44:99:1245,132,0
3R	9568157	.	T	C	1186.77	.	AC=2;AF=1.00;AN=2;DP=44;ExcessHet=3.0103;FS=0.000;MLEAC=2;MLEAF=1.00;MQ=43.96;QD=26.97;SOR=0.990	GT:AD:DP:GQ:PL	1/1:0,44:44:99:1215,132,0
3R	9568595	.	G	T	787.77	.	AC=1;AF=0.500;AN=2;BaseQRankSum=2.716;ClippingRankSum=0.000;DP=54;ExcessHet=3.0103;FS=13.418;MLEAC=1;MLEAF=0.500;MQ=43.93;MQRankSum=1.965;QD=14.59;ReadPosRankSum=-0.294;SOR=0.633	GT:AD:DP:GQ:PL	0/1:19,35:54:99:816,0,344
3R	9568750	.	G	C	384.77	.	AC=1;AF=0.500;AN=2;BaseQRankSum=0.263;ClippingRankSum=0.000;DP=61;ExcessHet=3.0103;FS=3.596;MLEAC=1;MLEAF=0.500;MQ=43.97;MQRankSum=-1.297;QD=6.31;ReadPosRankSum=-0.109;SOR=0.698	GT:AD:DP:GQ:PL	0/1:39,22:61:99:413,0,855
3R	9569002	.	A	G	941.77	.	AC=1;AF=0.500;AN=2;BaseQRankSum=0.572;ClippingRankSum=0.000;DP=66;ExcessHet=3.0103;FS=0.000;MLEAC=1;MLEAF=0.500;MQ=43.86;MQRankSum=0.498;QD=14.27;ReadPosRankSum=-2.519;SOR=0.748	GT:AD:DP:GQ:PL	0/1:23,43:66:99:970,0,413
3R	9569151	.	T	TTTTCATAATC	1026.73	.	AC=1;AF=0.500;AN=2;BaseQRankSum=-0.953;ClippingRankSum=0.000;DP=83;ExcessHet=3.0103;FS=0.000;MLEAC=1;MLEAF=0.500;MQ=44.24;MQRankSum=0.791;QD=12.83;ReadPosRankSum=0.581;SOR=0.720	GT:AD:DP:GQ:PL	0/1:51,29:80:99:1064,0,2023
3R	9569184	.	C	A	1680.77	.	AC=1;AF=0.500;AN=2;BaseQRankSum=1.377;ClippingRankSum=0.000;DP=76;ExcessHet=3.0103;FS=0.000;MLEAC=1;MLEAF=0.500;MQ=43.97;MQRankSum=1.199;QD=22.12;ReadPosRankSum=1.358;SOR=0.603	GT:AD:DP:GQ:PL	0/1:32,44:76:99:1709,0,1196
3R	9569185	.	A	T	1680.77	.	AC=1;AF=0.500;AN=2;BaseQRankSum=-1.281;ClippingRankSum=0.000;DP=75;ExcessHet=3.0103;FS=0.000;MLEAC=1;MLEAF=0.500;MQ=43.97;MQRankSum=1.218;QD=22.41;ReadPosRankSum=1.173;SOR=0.651	GT:AD:DP:GQ:PL	0/1:31,44:75:99:1709,0,1196
3R	9569262	.	A	T	553.77	.	AC=1;AF=0.500;AN=2;BaseQRankSum=-0.765;ClippingRankSum=0.000;DP=75;ExcessHet=3.0103;FS=7.902;MLEAC=1;MLEAF=0.500;MQ=44.00;MQRankSum=0.000;QD=7.38;ReadPosRankSum=-0.305;SOR=0.887	GT:AD:DP:GQ:PL	0/1:46,29:75:99:582,0,1030
3R	9569766	.	A	G	664.77	.	AC=1;AF=0.500;AN=2;BaseQRankSum=-0.887;ClippingRankSum=0.000;DP=39;ExcessHet=3.0103;FS=4.720;MLEAC=1;MLEAF=0.500;MQ=43.95;MQRankSum=0.977;QD=17.05;ReadPosRankSum=1.156;SOR=0.251	GT:AD:DP:GQ:PL	0/1:21,18:39:99:693,0,1172
3R	9569768	.	G	GCAA	652.73	.	AC=1;AF=0.500;AN=2;BaseQRankSum=1.839;ClippingRankSum=0.000;DP=39;ExcessHet=3.0103;FS=4.720;MLEAC=1;MLEAF=0.500;MQ=43.95;MQRankSum=0.977;QD=16.74;ReadPosRankSum=1.184;SOR=0.251	GT:AD:DP:GQ:PL	0/1:21,18:39:99:690,0,1202
3R	9570000	.	T	A	433.77	.	AC=1;AF=0.500;AN=2;BaseQRankSum=1.856;ClippingRankSum=0.000;DP=43;ExcessHet=3.0103;FS=2.623;MLEAC=1;MLEAF=0.500;MQ=44.00;MQRankSum=0.000;QD=10.09;ReadPosRankSum=-1.506;SOR=0.878	GT:AD:DP:GQ:PL	0/1:22,21:43:99:462,0,861
3R	9570020	.	G	A	861.77	.	AC=1;AF=0.500;AN=2;BaseQRankSum=-0.350;ClippingRankSum=0.000;DP=42;ExcessHet=3.0103;FS=0.000;MLEAC=1;MLEAF=0.500;MQ=44.00;MQRankSum=0.000;QD=20.52;ReadPosRankSum=-1.269;SOR=0.678	GT:AD:DP:GQ:PL	0/1:17,25:42:99:890,0,723
3R	9570045	.	T	C	1093.77	.	AC=1;AF=0.500;AN=2;BaseQRankSum=-2.688;ClippingRankSum=0.000;DP=46;ExcessHet=3.0103;FS=1.174;MLEAC=1;MLEAF=0.500;MQ=43.96;MQRankSum=-0.757;QD=23.78;ReadPosRankSum=-0.615;SOR=0.681	GT:AD:DP:GQ:PL	0/1:18,28:46:99:1122,0,672
3R	9570048	.	C	T	1135.77	.	AC=1;AF=0.500;AN=2;BaseQRankSum=-0.517;ClippingRankSum=0.000;DP=47;ExcessHet=3.0103;FS=1.157;MLEAC=1;MLEAF=0.500;MQ=43.96;MQRankSum=-0.744;QD=24.17;ReadPosRankSum=-0.948;SOR=0.592	GT:AD:DP:GQ:PL	0/1:18,29:47:99:1164,0,669
3R	9570050	.	A	C	1135.77	.	AC=1;AF=0.500;AN=2;BaseQRankSum=-2.624;ClippingRankSum=0.000;DP=44;ExcessHet=3.0103;FS=1.192;MLEAC=1;MLEAF=0.500;MQ=43.96;MQRankSum=-0.747;QD=25.81;ReadPosRankSum=-0.703;SOR=0.474	GT:AD:DP:GQ:PL	0/1:17,27:44:99:1164,0,669
3R	9570204	.	G	A	546.77	.	AC=1;AF=0.500;AN=2;BaseQRankSum=0.936;ClippingRankSum=0.000;DP=44;ExcessHet=3.0103;FS=2.672;MLEAC=1;MLEAF=0.500;MQ=44.00;MQRankSum=0.000;QD=12.43;ReadPosRankSum=-0.500;SOR=0.895	GT:AD:DP:GQ:PL	0/1:18,26:44:99:575,0,348
3R	9570263	.	G	T	654.77	.	AC=1;AF=0.500;AN=2;BaseQRankSum=2.031;ClippingRankSum=0.000;DP=49;ExcessHet=3.0103;FS=2.528;MLEAC=1;MLEAF=0.500;MQ=44.00;MQRankSum=0.000;QD=13.36;ReadPosRankSum=0.385;SOR=1.115	GT:AD:DP:GQ:PL	0/1:18,31:49:99:683,0,329
3R	9570324	.	TA	T	245.73	.	AC=1;AF=0.500;AN=2;BaseQRankSum=1.097;ClippingRankSum=0.000;DP=52;ExcessHet=3.0103;FS=4.429;MLEAC=1;MLEAF=0.500;MQ=44.00;MQRankSum=0.000;QD=5.01;ReadPosRankSum=-0.754;SOR=1.550	GT:AD:DP:GQ:PL	0/1:29,20:49:99:283,0,491
3R	9570370	.	AT	A	571.73	.	AC=1;AF=0.500;AN=2;BaseQRankSum=-0.693;ClippingRankSum=0.000;DP=57;ExcessHet=3.0103;FS=4.039;MLEAC=1;MLEAF=0.500;MQ=43.84;MQRankSum=-0.738;QD=10.21;ReadPosRankSum=-1.153;SOR=0.285	GT:AD:DP:GQ:PL	0/1:21,35:56:99:609,0,319
3R	9570401	.	C	A	1575.77	.	AC=1;AF=0.500;AN=2;BaseQRankSum=-1.192;ClippingRankSum=0.000;DP=63;ExcessHet=3.0103;FS=0.000;MLEAC=1;MLEAF=0.500;MQ=43.74;MQRankSum=-1.033;QD=25.42;ReadPosRankSum=-0.692;SOR=0.668	GT:AD:DP:GQ:PL	0/1:22,40:62:99:1604,0,790
3R	9570402	.	C	A	1575.77	.	AC=1;AF=0.500;AN=2;BaseQRankSum=-0.396;ClippingRankSum=0.000;DP=63;ExcessHet=3.0103;FS=0.000;MLEAC=1;MLEAF=0.500;MQ=43.74;MQRankSum=-1.033;QD=25.42;ReadPosRankSum=-0.604;SOR=0.668	GT:AD:DP:GQ:PL	0/1:22,40:62:99:1604,0,790
3R	9570444	.	T	C	464.77	.	AC=1;AF=0.500;AN=2;BaseQRankSum=-0.763;ClippingRankSum=0.000;DP=61;ExcessHet=3.0103;FS=2.151;MLEAC=1;MLEAF=0.500;MQ=43.73;MQRankSum=1.230;QD=7.75;ReadPosRankSum=-1.837;SOR=0.900	GT:AD:DP:GQ:PL	0/1:35,25:60:99:493,0,776
3R	9570492	.	G	A	673.77	.	AC=1;AF=0.500;AN=2;BaseQRankSum=-1.952;ClippingRankSum=0.000;DP=55;ExcessHet=3.0103;FS=1.105;MLEAC=1;MLEAF=0.500;MQ=43.96;MQRankSum=0.000;QD=12.48;ReadPosRankSum=-0.610;SOR=0.999	GT:AD:DP:GQ:PL	0/1:22,32:54:99:702,0,452
3R	9571616	.	C	G	408.77	.	AC=1;AF=0.500;AN=2;BaseQRankSum=1.512;ClippingRankSum=0.000;DP=46;ExcessHet=3.0103;FS=0.000;MLEAC=1;MLEAF=0.500;MQ=44.00;MQRankSum=0.000;QD=9.08;ReadPosRankSum=-1.634;SOR=0.627	GT:AD:DP:GQ:PL	0/1:23,22:45:99:437,0,475
3R	9571939	.	T	A	91.77	.	AC=1;AF=0.500;AN=2;BaseQRankSum=-0.968;ClippingRankSum=0.000;DP=37;ExcessHet=3.0103;FS=3.581;MLEAC=1;MLEAF=0.500;MQ=43.47;MQRankSum=-3.668;QD=2.78;ReadPosRankSum=-1.077;SOR=1.061	GT:AD:DP:GQ:PL	0/1:25,8:33:99:120,0,604
3R	9572506	.	C	A	144.77	.	AC=1;AF=0.500;AN=2;BaseQRankSum=-0.219;ClippingRankSum=0.000;DP=51;ExcessHet=3.0103;FS=2.739;MLEAC=1;MLEAF=0.500;MQ=44.00;MQRankSum=0.000;QD=2.95;ReadPosRankSum=1.442;SOR=1.179	GT:AD:DP:GQ:PL	0/1:36,13:49:99:173,0,768
3R	9572773	.	G	A	1479.77	.	AC=1;AF=0.500;AN=2;BaseQRankSum=2.211;ClippingRankSum=0.000;DP=61;ExcessHet=3.0103;FS=1.018;MLEAC=1;MLEAF=0.500;MQ=43.88;MQRankSum=1.319;QD=24.26;ReadPosRankSum=0.019;SOR=0.509	GT:AD:DP:GQ:PL	0/1:23,38:61:99:1508,0,1024
3R	9572774	.	A	G	1479.77	.	AC=1;AF=0.500;AN=2;BaseQRankSum=-0.590;ClippingRankSum=0.000;DP=62;ExcessHet=3.0103;FS=1.000;MLEAC=1;MLEAF=0.500;MQ=43.88;MQRankSum=1.336;QD=23.87;ReadPosRankSum=-0.184;SOR=0.546	GT:AD:DP:GQ:PL	0/1:23,39:62:99:1508,0,1024
3R	9572963	.	T	A	858.77	.	AC=1;AF=0.500;AN=2;BaseQRankSum=2.544;ClippingRankSum=0.000;DP=70;ExcessHet=3.0103;FS=0.000;MLEAC=1;MLEAF=0.500;MQ=44.00;MQRankSum=0.000;QD=14.31;ReadPosRankSum=0.652;SOR=0.664	GT:AD:DP:GQ:PL	0/1:21,39:60:99:887,0,379
3R	9573709	.	G	A	472.77	.	AC=1;AF=0.500;AN=2;BaseQRankSum=-0.349;ClippingRankSum=0.000;DP=47;ExcessHet=3.0103;FS=0.000;MLEAC=1;MLEAF=0.500;MQ=44.00;MQRankSum=0.000;QD=10.28;ReadPosRankSum=-1.148;SOR=0.521	GT:AD:DP:GQ:PL	0/1:23,23:46:99:501,0,493
3R	9574836	.	CTAAT	C	828.73	.	AC=1;AF=0.500;AN=2;BaseQRankSum=-0.952;ClippingRankSum=0.000;DP=63;ExcessHet=3.0103;FS=9.084;MLEAC=1;MLEAF=0.500;MQ=44.00;MQRankSum=0.000;QD=13.15;ReadPosRankSum=0.405;SOR=1.119	GT:AD:DP:GQ:PL	0/1:39,24:63:99:866,0,2133
3R	9575102	.	G	T	974.77	.	AC=1;AF=0.500;AN=2;BaseQRankSum=0.477;ClippingRankSum=0.000;DP=61;ExcessHet=3.0103;FS=2.348;MLEAC=1;MLEAF=0.500;MQ=43.51;MQRankSum=-0.897;QD=15.98;ReadPosRankSum=1.132;SOR=0.681	GT:AD:DP:GQ:PL	0/1:18,43:61:99:1003,0,310
3R	9577645	.	T	C	327.77	.	AC=1;AF=0.500;AN=2;BaseQRankSum=-0.152;ClippingRankSum=0.000;DP=64;ExcessHet=3.0103;FS=2.287;MLEAC=1;MLEAF=0.500;MQ=44.00;MQRankSum=0.000;QD=5.12;ReadPosRankSum=0.431;SOR=1.127	GT:AD:DP:GQ:PL	0/1:44,20:64:99:356,0,1008
3R	9577927	.	T	A	334.77	.	AC=1;AF=0.500;AN=2;BaseQRankSum=-0.629;ClippingRankSum=0.000;DP=53;ExcessHet=3.0103;FS=2.368;MLEAC=1;MLEAF=0.500;MQ=44.00;MQRankSum=0.000;QD=6.32;ReadPosRankSum=-0.974;SOR=0.615	GT:AD:DP:GQ:PL	0/1:34,19:53:99:363,0,766
3R	9577982	.	T	C	642.77	.	AC=1;AF=0.500;AN=2;BaseQRankSum=-1.247;ClippingRankSum=0.000;DP=53;ExcessHet=3.0103;FS=2.359;MLEAC=1;MLEAF=0.500;MQ=44.00;MQRankSum=0.000;QD=12.13;ReadPosRankSum=-0.577;SOR=0.418	GT:AD:DP:GQ:PL	0/1:22,31:53:99:671,0,450
3R	9578428	.	G	C	1331.77	.	AC=2;AF=1.00;AN=2;DP=52;ExcessHet=3.0103;FS=0.000;MLEAC=2;MLEAF=1.00;MQ=43.94;QD=26.11;SOR=0.732	GT:AD:DP:GQ:PL	1/1:0,51:51:99:1360,152,0
3R	9578715	.	A	ACAAGGAGAAGGATCGGCACCGCGATAGGGACAAATC	1327.73	.	AC=2;AF=1.00;AN=2;DP=37;ExcessHet=3.0103;FS=0.000;MLEAC=2;MLEAF=1.00;MQ=41.84;QD=25.76;SOR=1.981	GT:AD:DP:GQ:PL	1/1:0,26:26:89:1365,89,0
3R	9579203	.	T	C	441.77	.	AC=1;AF=0.500;AN=2;BaseQRankSum=-1.896;ClippingRankSum=0.000;DP=32;ExcessHet=3.0103;FS=1.451;MLEAC=1;MLEAF=0.500;MQ=44.00;MQRankSum=0.000;QD=13.81;ReadPosRankSum=1.427;SOR=0.905	GT:AD:DP:GQ:PL	0/1:20,12:32:99:470,0,873
3R	9579204	.	T	C	441.77	.	AC=1;AF=0.500;AN=2;BaseQRankSum=0.454;ClippingRankSum=0.000;DP=32;ExcessHet=3.0103;FS=1.451;MLEAC=1;MLEAF=0.500;MQ=44.00;MQRankSum=0.000;QD=13.81;ReadPosRankSum=1.372;SOR=0.905	GT:AD:DP:GQ:PL	0/1:20,12:32:99:470,0,873
3R	9579206	.	T	C	441.77	.	AC=1;AF=0.500;AN=2;BaseQRankSum=-0.018;ClippingRankSum=0.000;DP=34;ExcessHet=3.0103;FS=1.394;MLEAC=1;MLEAF=0.500;MQ=44.00;MQRankSum=0.000;QD=12.99;ReadPosRankSum=1.005;SOR=0.641	GT:AD:DP:GQ:PL	0/1:21,13:34:99:470,0,873
3R	9579253	.	C	T	758.77	.	AC=1;AF=0.500;AN=2;BaseQRankSum=1.293;ClippingRankSum=0.000;DP=55;ExcessHet=3.0103;FS=0.000;MLEAC=1;MLEAF=0.500;MQ=44.00;MQRankSum=0.000;QD=13.80;ReadPosRankSum=0.424;SOR=0.787	GT:AD:DP:GQ:PL	0/1:20,35:55:99:787,0,362
3R	9579280	.	C	T	328.77	.	AC=1;AF=0.500;AN=2;BaseQRankSum=2.261;ClippingRankSum=0.000;DP=55;ExcessHet=3.0103;FS=0.000;MLEAC=1;MLEAF=0.500;MQ=44.00;MQRankSum=0.000;QD=5.98;ReadPosRankSum=0.434;SOR=0.663	GT:AD:DP:GQ:PL	0/1:36,19:55:99:357,0,759
3R	9579763	.	C	A	442.77	.	AC=1;AF=0.500;AN=2;BaseQRankSum=0.483;ClippingRankSum=0.000;DP=38;ExcessHet=3.0103;FS=4.666;MLEAC=1;MLEAF=0.500;MQ=44.00;MQRankSum=0.000;QD=11.65;ReadPosRankSum=-1.256;SOR=0.426	GT:AD:DP:GQ:PL	0/1:17,21:38:99:471,0,353
3R	9579824	.	C	A	333.77	.	AC=1;AF=0.500;AN=2;BaseQRankSum=0.091;ClippingRankSum=0.000;DP=29;ExcessHet=3.0103;FS=3.473;MLEAC=1;MLEAF=0.500;MQ=44.00;MQRankSum=0.000;QD=11.51;ReadPosRankSum=-0.332;SOR=0.264	GT:AD:DP:GQ:PL	0/1:12,17:29:99:362,0,223
3R	9579865	.	A	T	255.77	.	AC=1;AF=0.500;AN=2;BaseQRankSum=1.370;ClippingRankSum=0.000;DP=27;ExcessHet=3.0103;FS=3.771;MLEAC=1;MLEAF=0.500;MQ=44.00;MQRankSum=0.000;QD=9.47;ReadPosRankSum=-0.327;SOR=1.609	GT:AD:DP:GQ:PL	0/1:13,14:27:99:284,0,482
3R	9579871	.	G	A	206.77	.	AC=1;AF=0.500;AN=2;BaseQRankSum=-0.780;ClippingRankSum=0.000;DP=33;ExcessHet=3.0103;FS=4.222;MLEAC=1;MLEAF=0.500;MQ=44.00;MQRankSum=0.000;QD=8.27;ReadPosRankSum=0.032;SOR=0.184	GT:AD:DP:GQ:PL	0/1:13,12:25:99:235,0,484
3R	9580107	.	G	T	398.77	.	AC=1;AF=0.500;AN=2;BaseQRankSum=-0.221;ClippingRankSum=0.000;DP=54;ExcessHet=3.0103;FS=1.064;MLEAC=1;MLEAF=0.500;MQ=43.95;MQRankSum=0.867;QD=7.38;ReadPosRankSum=0.704;SOR=0.936	GT:AD:DP:GQ:PL	0/1:32,22:54:99:427,0,650
3R	9580603	.	T	G	436.77	.	AC=1;AF=0.500;AN=2;BaseQRankSum=-0.069;ClippingRankSum=0.000;DP=22;ExcessHet=3.0103;FS=0.000;MLEAC=1;MLEAF=0.500;MQ=44.00;MQRankSum=0.000;QD=19.85;ReadPosRankSum=0.877;SOR=0.646	GT:AD:DP:GQ:PL	0/1:10,12:22:99:465,0,424
3R	9580609	.	T	C	471.77	.	AC=1;AF=0.500;AN=2;BaseQRankSum=-0.351;ClippingRankSum=0.000;DP=23;ExcessHet=3.0103;FS=0.000;MLEAC=1;MLEAF=0.500;MQ=44.00;MQRankSum=0.000;QD=20.51;ReadPosRankSum=1.028;SOR=0.511	GT:AD:DP:GQ:PL	0/1:10,13:23:99:500,0,421
3R	9580641	.	C	T	420.77	.	AC=1;AF=0.500;AN=2;BaseQRankSum=-0.805;ClippingRankSum=0.000;DP=31;ExcessHet=3.0103;FS=1.451;MLEAC=1;MLEAF=0.500;MQ=43.94;MQRankSum=-0.728;QD=13.57;ReadPosRankSum=-0.433;SOR=0.572	GT:AD:DP:GQ:PL	0/1:12,19:31:99:449,0,247
3R	9580872	.	CG	C	420.73	.	AC=1;AF=0.500;AN=2;BaseQRankSum=-0.305;ClippingRankSum=0.000;DP=51;ExcessHet=3.0103;FS=0.000;MLEAC=1;MLEAF=0.500;MQ=43.96;MQRankSum=-1.292;QD=8.41;ReadPosRankSum=1.308;SOR=0.743	GT:AD:DP:GQ:PL	0/1:32,18:50:99:458,0,948
3R	9580938	.	C	G	354.77	.	AC=1;AF=0.500;AN=2;BaseQRankSum=-0.559;ClippingRankSum=0.000;DP=64;ExcessHet=3.0103;FS=1.122;MLEAC=1;MLEAF=0.500;MQ=43.97;MQRankSum=-1.398;QD=5.54;ReadPosRankSum=0.837;SOR=0.458	GT:AD:DP:GQ:PL	0/1:43,21:64:99:383,0,981
3R	9580951	.	G	A	364.77	.	AC=1;AF=0.500;AN=2;BaseQRankSum=0.506;ClippingRankSum=0.000;DP=70;ExcessHet=3.0103;FS=2.394;MLEAC=1;MLEAF=0.500;MQ=43.97;MQRankSum=-1.431;QD=5.29;ReadPosRankSum=0.749;SOR=0.368	GT:AD:DP:GQ:PL	0/1:47,22:69:99:393,0,1038
3R	9581718	.	T	C	1630.77	.	AC=2;AF=1.00;AN=2;DP=63;ExcessHet=3.0103;FS=0.000;MLEAC=2;MLEAF=1.00;MQ=43.94;QD=26.30;SOR=0.826	GT:AD:DP:GQ:PL	1/1:0,62:62:99:1659,185,0
3R	9581914	.	T	C	351.77	.	AC=1;AF=0.500;AN=2;BaseQRankSum=-0.936;ClippingRankSum=0.000;DP=54;ExcessHet=3.0103;FS=10.643;MLEAC=1;MLEAF=0.500;MQ=44.00;MQRankSum=0.000;QD=6.51;ReadPosRankSum=-1.599;SOR=2.128	GT:AD:DP:GQ:PL	0/1:34,20:54:99:380,0,739
3R	9581944	.	G	A	1529.77	.	AC=1;AF=0.500;AN=2;BaseQRankSum=-0.361;ClippingRankSum=0.000;DP=59;ExcessHet=3.0103;FS=3.946;MLEAC=1;MLEAF=0.500;MQ=44.00;MQRankSum=0.000;QD=25.93;ReadPosRankSum=0.557;SOR=0.325	GT:AD:DP:GQ:PL	0/1:18,41:59:99:1558,0,611
3R	9581967	.	T	C	1483.77	.	AC=1;AF=0.500;AN=2;BaseQRankSum=0.236;ClippingRankSum=0.000;DP=54;ExcessHet=3.0103;FS=2.509;MLEAC=1;MLEAF=0.500;MQ=44.00;MQRankSum=0.000;QD=27.48;ReadPosRankSum=-0.925;SOR=0.402	GT:AD:DP:GQ:PL	0/1:16,38:54:99:1512,0,548
3R	9582200	.	G	C	638.77	.	AC=1;AF=0.500;AN=2;BaseQRankSum=-0.223;ClippingRankSum=0.000;DP=50;ExcessHet=3.0103;FS=2.463;MLEAC=1;MLEAF=0.500;MQ=43.94;MQRankSum=1.216;QD=12.78;ReadPosRankSum=-0.037;SOR=0.726	GT:AD:DP:GQ:PL	0/1:21,29:50:99:667,0,437
3R	9582295	.	T	A	624.77	.	AC=1;AF=0.500;AN=2;BaseQRankSum=-0.661;ClippingRankSum=0.000;DP=54;ExcessHet=3.0103;FS=5.672;MLEAC=1;MLEAF=0.500;MQ=44.00;MQRankSum=0.000;QD=11.79;ReadPosRankSum=-0.982;SOR=0.855	GT:AD:DP:GQ:PL	0/1:22,31:53:99:653,0,430
3R	9582350	.	G	T	584.77	.	AC=1;AF=0.500;AN=2;BaseQRankSum=-0.887;ClippingRankSum=0.000;DP=54;ExcessHet=3.0103;FS=1.080;MLEAC=1;MLEAF=0.500;MQ=43.89;MQRankSum=-1.195;QD=11.25;ReadPosRankSum=0.964;SOR=0.928	GT:AD:DP:GQ:PL	0/1:22,30:52:99:613,0,455
3R	9582437	.	AT	A	885.73	.	AC=1;AF=0.500;AN=2;BaseQRankSum=-0.728;ClippingRankSum=0.000;DP=51;ExcessHet=3.0103;FS=2.369;MLEAC=1;MLEAF=0.500;MQ=43.92;MQRankSum=1.375;QD=17.37;ReadPosRankSum=0.396;SOR=0.404	GT:AD:DP:GQ:PL	0/1:27,24:51:99:923,0,1103
3R	9582444	.	A	G	936.77	.	AC=1;AF=0.500;AN=2;BaseQRankSum=-0.497;ClippingRankSum=0.000;DP=53;ExcessHet=3.0103;FS=2.320;MLEAC=1;MLEAF=0.500;MQ=43.93;MQRankSum=1.376;QD=17.67;ReadPosRankSum=0.107;SOR=0.416	GT:AD:DP:GQ:PL	0/1:28,25:53:99:965,0,1100
3R	9582452	.	T	C	936.77	.	AC=1;AF=0.500;AN=2;BaseQRankSum=-0.508;ClippingRankSum=0.000;DP=53;ExcessHet=3.0103;FS=2.320;MLEAC=1;MLEAF=0.500;MQ=43.93;MQRankSum=1.376;QD=17.67;ReadPosRankSum=-0.482;SOR=0.416	GT:AD:DP:GQ:PL	0/1:28,25:53:99:965,0,1100
3R	9582547	.	C	T	690.77	.	AC=1;AF=0.500;AN=2;BaseQRankSum=-2.430;ClippingRankSum=0.000;DP=56;ExcessHet=3.0103;FS=3.751;MLEAC=1;MLEAF=0.500;MQ=44.00;MQRankSum=0.000;QD=12.34;ReadPosRankSum=1.665;SOR=0.448	GT:AD:DP:GQ:PL	0/1:23,33:56:99:719,0,479
3R	9582922	.	GTGTGTAATT	G	1106.73	.	AC=1;AF=0.500;AN=2;BaseQRankSum=0.176;ClippingRankSum=0.000;DP=67;ExcessHet=3.0103;FS=6.672;MLEAC=1;MLEAF=0.500;MQ=43.97;MQRankSum=0.943;QD=16.77;ReadPosRankSum=-0.137;SOR=1.536	GT:AD:DP:GQ:PL	0/1:36,30:66:99:1144,0,1387
3R	9582956	.	C	A	613.77	.	AC=1;AF=0.500;AN=2;BaseQRankSum=3.090;ClippingRankSum=0.000;DP=69;ExcessHet=3.0103;FS=15.548;MLEAC=1;MLEAF=0.500;MQ=43.93;MQRankSum=-0.145;QD=8.90;ReadPosRankSum=2.945;SOR=1.764	GT:AD:DP:GQ:PL	0/1:38,31:69:99:642,0,811
3R	9583037	.	T	A	682.77	.	AC=1;AF=0.500;AN=2;BaseQRankSum=0.529;ClippingRankSum=0.000;DP=73;ExcessHet=3.0103;FS=0.889;MLEAC=1;MLEAF=0.500;MQ=43.93;MQRankSum=-1.548;QD=9.35;ReadPosRankSum=-2.694;SOR=0.880	GT:AD:DP:GQ:PL	0/1:40,33:73:99:711,0,863
3R	9583064	.	CGATGTGCACT	C	915.73	.	AC=1;AF=0.500;AN=2;BaseQRankSum=1.279;ClippingRankSum=0.000;DP=68;ExcessHet=3.0103;FS=0.000;MLEAC=1;MLEAF=0.500;MQ=43.93;MQRankSum=-1.789;QD=13.47;ReadPosRankSum=0.827;SOR=0.693	GT:AD:DP:GQ:PL	0/1:42,26:68:99:953,0,1685
3R	9583132	.	A	G	1618.77	.	AC=2;AF=1.00;AN=2;DP=62;ExcessHet=3.0103;FS=0.000;MLEAC=2;MLEAF=1.00;MQ=43.97;QD=26.11;SOR=0.976	GT:AD:DP:GQ:PL	1/1:0,62:62:99:1647,184,0
3R	9583893	.	A	G	1219.77	.	AC=2;AF=1.00;AN=2;DP=45;ExcessHet=3.0103;FS=0.000;MLEAC=2;MLEAF=1.00;MQ=43.62;QD=27.11;SOR=1.038	GT:AD:DP:GQ:PL	1/1:0,45:45:99:1248,135,0
3R	9584008	.	T	G	226.77	.	AC=1;AF=0.500;AN=2;BaseQRankSum=-0.497;ClippingRankSum=0.000;DP=40;ExcessHet=3.0103;FS=7.118;MLEAC=1;MLEAF=0.500;MQ=43.57;MQRankSum=-1.239;QD=5.67;ReadPosRankSum=0.337;SOR=0.870	GT:AD:DP:GQ:PL	0/1:25,15:40:99:255,0,554
3R	9584110	.	T	C	465.77	.	AC=1;AF=0.500;AN=2;BaseQRankSum=-2.393;ClippingRankSum=0.000;DP=43;ExcessHet=3.0103;FS=0.000;MLEAC=1;MLEAF=0.500;MQ=43.95;MQRankSum=1.171;QD=10.83;ReadPosRankSum=-1.562;SOR=0.754	GT:AD:DP:GQ:PL	0/1:19,24:43:99:494,0,400
3R	9584428	.	C	T	1470.77	.	AC=2;AF=1.00;AN=2;DP=55;ExcessHet=3.0103;FS=0.000;MLEAC=2;MLEAF=1.00;MQ=43.52;QD=26.74;SOR=1.061	GT:AD:DP:GQ:PL	1/1:0,55:55:99:1499,165,0
3R	9584610	.	T	C	1498.77	.	AC=2;AF=1.00;AN=2;DP=58;ExcessHet=3.0103;FS=0.000;MLEAC=2;MLEAF=1.00;MQ=43.97;QD=25.84;SOR=0.914	GT:AD:DP:GQ:PL	1/1:0,58:58:99:1527,173,0
3R	9584816	.	A	T	877.77	.	AC=1;AF=0.500;AN=2;BaseQRankSum=2.134;ClippingRankSum=0.000;DP=55;ExcessHet=3.0103;FS=0.000;MLEAC=1;MLEAF=0.500;MQ=43.91;MQRankSum=-0.927;QD=15.96;ReadPosRankSum=-0.238;SOR=0.793	GT:AD:DP:GQ:PL	0/1:17,38:55:99:906,0,306
3R	9585159	.	C	T	854.77	.	AC=1;AF=0.500;AN=2;BaseQRankSum=-1.694;ClippingRankSum=0.000;DP=60;ExcessHet=3.0103;FS=1.036;MLEAC=1;MLEAF=0.500;MQ=44.00;MQRankSum=0.000;QD=14.49;ReadPosRankSum=0.221;SOR=0.869	GT:AD:DP:GQ:PL	0/1:20,39:59:99:883,0,391
3R	9586109	.	T	TG	652.73	.	AC=1;AF=0.500;AN=2;BaseQRankSum=-0.295;ClippingRankSum=0.000;DP=72;ExcessHet=3.0103;FS=1.962;MLEAC=1;MLEAF=0.500;MQ=44.00;MQRankSum=0.000;QD=9.19;ReadPosRankSum=-0.058;SOR=0.699	GT:AD:DP:GQ:PL	0/1:39,32:71:99:690,0,961
3R	9586189	.	A	G	514.77	.	AC=1;AF=0.500;AN=2;BaseQRankSum=-1.067;ClippingRankSum=0.000;DP=70;ExcessHet=3.0103;FS=3.253;MLEAC=1;MLEAF=0.500;MQ=43.90;MQRankSum=-1.196;QD=7.35;ReadPosRankSum=0.837;SOR=0.934	GT:AD:DP:GQ:PL	0/1:42,28:70:99:543,0,970
3R	9586246	.	G	C	580.77	.	AC=1;AF=0.500;AN=2;BaseQRankSum=1.295;ClippingRankSum=0.000;DP=73;ExcessHet=3.0103;FS=8.306;MLEAC=1;MLEAF=0.500;MQ=43.85;MQRankSum=0.308;QD=7.96;ReadPosRankSum=-0.586;SOR=1.688	GT:AD:DP:GQ:PL	0/1:42,31:73:99:609,0,1568
3R	9586267	.	CAT	C	1527.73	.	AC=1;AF=0.500;AN=2;BaseQRankSum=0.962;ClippingRankSum=0.000;DP=72;ExcessHet=3.0103;FS=12.901;MLEAC=1;MLEAF=0.500;MQ=43.95;MQRankSum=-1.234;QD=21.52;ReadPosRankSum=0.030;SOR=0.132	GT:AD:DP:GQ:PL	0/1:31,40:71:99:1565,0,1181
3R	9586280	.	C	T	1553.77	.	AC=1;AF=0.500;AN=2;BaseQRankSum=1.561;ClippingRankSum=0.000;DP=69;ExcessHet=3.0103;FS=11.117;MLEAC=1;MLEAF=0.500;MQ=43.94;MQRankSum=-1.192;QD=22.52;ReadPosRankSum=-0.456;SOR=0.137	GT:AD:DP:GQ:PL	0/1:29,40:69:99:1582,0,1139
3R	9586282	.	C	CCA	1547.73	.	AC=1;AF=0.500;AN=2;BaseQRankSum=-2.061;ClippingRankSum=0.000;DP=69;ExcessHet=3.0103;FS=11.117;MLEAC=1;MLEAF=0.500;MQ=43.94;MQRankSum=-1.192;QD=22.43;ReadPosRankSum=-0.474;SOR=0.137	GT:AD:DP:GQ:PL	0/1:29,40:69:99:1585,0,1097
3R	9586284	.	G	T	1556.77	.	AC=1;AF=0.500;AN=2;BaseQRankSum=0.982;ClippingRankSum=0.000;DP=67;ExcessHet=3.0103;FS=11.256;MLEAC=1;MLEAF=0.500;MQ=43.94;MQRankSum=-1.186;QD=23.24;ReadPosRankSum=-0.636;SOR=0.136	GT:AD:DP:GQ:PL	0/1:28,39:67:99:1585,0,1097
3R	9586312	.	A	G	1700.77	.	AC=2;AF=1.00;AN=2;DP=64;ExcessHet=3.0103;FS=0.000;MLEAC=2;MLEAF=1.00;MQ=43.94;QD=26.57;SOR=0.966	GT:AD:DP:GQ:PL	1/1:0,64:64:99:1729,190,0
3R	9586382	.	C	CACAT	1061.73	.	AC=1;AF=0.500;AN=2;BaseQRankSum=0.098;ClippingRankSum=0.000;DP=50;ExcessHet=3.0103;FS=1.256;MLEAC=1;MLEAF=0.500;MQ=44.00;MQRankSum=0.000;QD=23.59;ReadPosRankSum=-0.351;SOR=1.136	GT:AD:DP:GQ:PL	0/1:17,28:45:99:1099,0,617
3R	9586474	.	G	T	907.77	.	AC=1;AF=0.500;AN=2;BaseQRankSum=0.745;ClippingRankSum=0.000;DP=60;ExcessHet=3.0103;FS=0.000;MLEAC=1;MLEAF=0.500;MQ=43.93;MQRankSum=-0.983;QD=15.13;ReadPosRankSum=-1.121;SOR=0.702	GT:AD:DP:GQ:PL	0/1:20,40:60:99:936,0,328
3R	9586643	.	G	T	1749.77	.	AC=2;AF=1.00;AN=2;DP=64;ExcessHet=3.0103;FS=0.000;MLEAC=2;MLEAF=1.00;MQ=43.82;QD=27.34;SOR=1.721	GT:AD:DP:GQ:PL	1/1:0,64:64:99:1778,192,0
3R	9586742	.	AGCGTCAAAAAGCTAGTTCTACTTTAATGACTTGTGTAGT	A	797.73	.	AC=1;AF=0.500;AN=2;BaseQRankSum=-2.161;ClippingRankSum=0.000;DP=39;ExcessHet=3.0103;FS=1.348;MLEAC=1;MLEAF=0.500;MQ=43.47;MQRankSum=-2.937;QD=21.56;ReadPosRankSum=-0.891;SOR=1.179	GT:AD:DP:GQ:PL	0/1:16,21:37:99:835,0,1100
3R	9586832	.	G	C	862.77	.	AC=1;AF=0.500;AN=2;BaseQRankSum=0.105;ClippingRankSum=0.000;DP=36;ExcessHet=3.0103;FS=1.359;MLEAC=1;MLEAF=0.500;MQ=43.48;MQRankSum=-2.536;QD=23.97;ReadPosRankSum=-1.698;SOR=0.420	GT:AD:DP:GQ:PL	0/1:13,23:36:99:891,0,546
3R	9586841	.	C	A	918.77	.	AC=1;AF=0.500;AN=2;BaseQRankSum=2.158;ClippingRankSum=0.000;DP=40;ExcessHet=3.0103;FS=1.267;MLEAC=1;MLEAF=0.500;MQ=43.53;MQRankSum=-2.579;QD=22.97;ReadPosRankSum=-1.147;SOR=0.450	GT:AD:DP:GQ:PL	0/1:15,25:40:99:947,0,602
3R	9587475	.	C	T	439.77	.	AC=1;AF=0.500;AN=2;BaseQRankSum=2.675;ClippingRankSum=0.000;DP=64;ExcessHet=3.0103;FS=3.469;MLEAC=1;MLEAF=0.500;MQ=43.97;MQRankSum=-1.259;QD=6.87;ReadPosRankSum=0.227;SOR=0.380	GT:AD:DP:GQ:PL	0/1:40,24:64:99:468,0,843
3R	9587524	.	C	G	230.77	.	AC=1;AF=0.500;AN=2;BaseQRankSum=-2.176;ClippingRankSum=0.000;DP=52;ExcessHet=3.0103;FS=2.433;MLEAC=1;MLEAF=0.500;MQ=43.96;MQRankSum=-1.334;QD=4.44;ReadPosRankSum=0.847;SOR=0.412	GT:AD:DP:GQ:PL	0/1:34,18:52:99:259,0,784
3R	9588028	.	C	T	735.77	.	AC=1;AF=0.500;AN=2;BaseQRankSum=-1.197;ClippingRankSum=0.000;DP=53;ExcessHet=3.0103;FS=6.015;MLEAC=1;MLEAF=0.500;MQ=44.00;MQRankSum=0.000;QD=13.88;ReadPosRankSum=-0.504;SOR=1.109	GT:AD:DP:GQ:PL	0/1:19,34:53:99:764,0,379
3R	9588411	.	T	C	1340.77	.	AC=2;AF=1.00;AN=2;DP=49;ExcessHet=3.0103;FS=0.000;MLEAC=2;MLEAF=1.00;MQ=44.00;QD=27.36;SOR=0.909	GT:AD:DP:GQ:PL	1/1:0,49:49:99:1369,147,0
3R	9588574	.	C	A	449.77	.	AC=1;AF=0.500;AN=2;BaseQRankSum=1.191;ClippingRankSum=0.000;DP=68;ExcessHet=3.0103;FS=3.556;MLEAC=1;MLEAF=0.500;MQ=43.97;MQRankSum=0.827;QD=6.71;ReadPosRankSum=-0.280;SOR=0.324	GT:AD:DP:GQ:PL	0/1:41,26:67:99:478,0,825
3R	9588625	.	A	G	385.77	.	AC=1;AF=0.500;AN=2;BaseQRankSum=0.055;ClippingRankSum=0.000;DP=55;ExcessHet=3.0103;FS=2.604;MLEAC=1;MLEAF=0.500;MQ=43.96;MQRankSum=0.000;QD=7.14;ReadPosRankSum=0.212;SOR=0.327	GT:AD:DP:GQ:PL	0/1:33,21:54:99:414,0,746
3R	9588778	.	G	T	610.77	.	AC=1;AF=0.500;AN=2;BaseQRankSum=2.174;ClippingRankSum=0.000;DP=61;ExcessHet=3.0103;FS=5.091;MLEAC=1;MLEAF=0.500;MQ=43.97;MQRankSum=1.017;QD=10.01;ReadPosRankSum=-0.311;SOR=0.787	GT:AD:DP:GQ:PL	0/1:31,30:61:99:639,0,602
3R	9588800	.	A	G	516.77	.	AC=1;AF=0.500;AN=2;BaseQRankSum=-1.781;ClippingRankSum=0.000;DP=55;ExcessHet=3.0103;FS=5.456;MLEAC=1;MLEAF=0.500;MQ=43.96;MQRankSum=1.018;QD=9.40;ReadPosRankSum=-1.515;SOR=0.673	GT:AD:DP:GQ:PL	0/1:28,27:55:99:545,0,581
3R	9589034	.	A	C	453.77	.	AC=1;AF=0.500;AN=2;BaseQRankSum=0.594;ClippingRankSum=0.000;DP=39;ExcessHet=3.0103;FS=1.237;MLEAC=1;MLEAF=0.500;MQ=44.00;MQRankSum=0.000;QD=11.94;ReadPosRankSum=1.221;SOR=0.495	GT:AD:DP:GQ:PL	0/1:16,22:38:99:482,0,329
3R	9589207	.	C	T	368.77	.	AC=1;AF=0.500;AN=2;BaseQRankSum=-2.817;ClippingRankSum=0.000;DP=37;ExcessHet=3.0103;FS=10.405;MLEAC=1;MLEAF=0.500;MQ=44.00;MQRankSum=0.000;QD=9.97;ReadPosRankSum=0.134;SOR=0.278	GT:AD:DP:GQ:PL	0/1:18,19:37:99:397,0,409
3R	9589435	.	A	C	790.77	.	AC=1;AF=0.500;AN=2;BaseQRankSum=-1.091;ClippingRankSum=0.000;DP=64;ExcessHet=3.0103;FS=0.000;MLEAC=1;MLEAF=0.500;MQ=44.00;MQRankSum=0.000;QD=12.36;ReadPosRankSum=0.297;SOR=0.798	GT:AD:DP:GQ:PL	0/1:26,38:64:99:819,0,509
3R	9589645	.	C	A	897.77	.	AC=1;AF=0.500;AN=2;BaseQRankSum=-0.369;ClippingRankSum=0.000;DP=61;ExcessHet=3.0103;FS=1.072;MLEAC=1;MLEAF=0.500;MQ=44.00;MQRankSum=0.000;QD=14.96;ReadPosRankSum=0.234;SOR=1.022	GT:AD:DP:GQ:PL	0/1:21,39:60:99:926,0,410
3R	9589989	.	T	A	1344.77	.	AC=1;AF=0.500;AN=2;BaseQRankSum=0.315;ClippingRankSum=0.000;DP=64;ExcessHet=3.0103;FS=3.469;MLEAC=1;MLEAF=0.500;MQ=44.00;MQRankSum=0.000;QD=21.01;ReadPosRankSum=0.041;SOR=1.209	GT:AD:DP:GQ:PL	0/1:28,36:64:99:1373,0,1379
3R	9589990	.	C	G	1344.77	.	AC=1;AF=0.500;AN=2;BaseQRankSum=-0.415;ClippingRankSum=0.000;DP=65;ExcessHet=3.0103;FS=4.873;MLEAC=1;MLEAF=0.500;MQ=44.00;MQRankSum=0.000;QD=20.69;ReadPosRankSum=1.002;SOR=1.308	GT:AD:DP:GQ:PL	0/1:30,35:65:99:1373,0,1379
3R	9590423	.	A	C	1033.77	.	AC=2;AF=1.00;AN=2;DP=40;ExcessHet=3.0103;FS=0.000;MLEAC=2;MLEAF=1.00;MQ=44.00;QD=26.51;SOR=1.096	GT:AD:DP:GQ:PL	1/1:0,39:39:99:1062,117,0
3R	9590761	.	T	A	703.77	.	AC=1;AF=0.500;AN=2;BaseQRankSum=0.455;ClippingRankSum=0.000;DP=55;ExcessHet=3.0103;FS=1.034;MLEAC=1;MLEAF=0.500;MQ=44.00;MQRankSum=0.000;QD=12.80;ReadPosRankSum=2.271;SOR=0.880	GT:AD:DP:GQ:PL	0/1:22,33:55:99:732,0,429
3R	9590780	.	C	T	860.77	.	AC=1;AF=0.500;AN=2;BaseQRankSum=0.770;ClippingRankSum=0.000;DP=63;ExcessHet=3.0103;FS=5.266;MLEAC=1;MLEAF=0.500;MQ=44.00;MQRankSum=0.000;QD=13.66;ReadPosRankSum=-0.467;SOR=0.647	GT:AD:DP:GQ:PL	0/1:23,40:63:99:889,0,412
3R	9590921	.	G	C	852.77	.	AC=1;AF=0.500;AN=2;BaseQRankSum=1.165;ClippingRankSum=0.000;DP=63;ExcessHet=3.0103;FS=2.216;MLEAC=1;MLEAF=0.500;MQ=43.97;MQRankSum=-0.725;QD=13.54;ReadPosRankSum=-0.364;SOR=0.967	GT:AD:DP:GQ:PL	0/1:23,40:63:99:881,0,423
3R	9591057	.	G	C	434.77	.	AC=1;AF=0.500;AN=2;BaseQRankSum=-0.277;ClippingRankSum=0.000;DP=54;ExcessHet=3.0103;FS=0.000;MLEAC=1;MLEAF=0.500;MQ=45.22;MQRankSum=3.004;QD=8.05;ReadPosRankSum=-1.265;SOR=0.713	GT:AD:DP:GQ:PL	0/1:31,23:54:99:463,0,683
3R	9591142	.	AGAAGAACAAACTACTT	A	823.73	.	AC=1;AF=0.500;AN=2;BaseQRankSum=0.262;ClippingRankSum=0.000;DP=58;ExcessHet=3.0103;FS=3.796;MLEAC=1;MLEAF=0.500;MQ=45.10;MQRankSum=3.208;QD=14.20;ReadPosRankSum=-1.266;SOR=1.345	GT:AD:DP:GQ:PL	0/1:35,23:58:99:861,0,1508
3R	9591182	.	T	A	472.77	.	AC=1;AF=0.500;AN=2;BaseQRankSum=0.131;ClippingRankSum=0.000;DP=59;ExcessHet=3.0103;FS=0.000;MLEAC=1;MLEAF=0.500;MQ=44.53;MQRankSum=2.249;QD=8.01;ReadPosRankSum=-1.861;SOR=0.667	GT:AD:DP:GQ:PL	0/1:35,24:59:99:501,0,797
3R	9591270	.	G	T	296.77	.	AC=1;AF=0.500;AN=2;BaseQRankSum=-1.396;ClippingRankSum=0.000;DP=55;ExcessHet=3.0103;FS=4.037;MLEAC=1;MLEAF=0.500;MQ=43.96;MQRankSum=0.765;QD=5.40;ReadPosRankSum=1.079;SOR=1.239	GT:AD:DP:GQ:PL	0/1:36,19:55:99:325,0,834
3R	9591378	.	G	A	649.77	.	AC=1;AF=0.500;AN=2;BaseQRankSum=0.009;ClippingRankSum=0.000;DP=57;ExcessHet=3.0103;FS=4.051;MLEAC=1;MLEAF=0.500;MQ=43.97;MQRankSum=0.000;QD=11.60;ReadPosRankSum=0.523;SOR=0.303	GT:AD:DP:GQ:PL	0/1:24,32:56:99:678,0,460
3R	9591443	.	A	T	628.77	.	AC=1;AF=0.500;AN=2;BaseQRankSum=-3.092;ClippingRankSum=0.000;DP=61;ExcessHet=3.0103;FS=0.000;MLEAC=1;MLEAF=0.500;MQ=43.54;MQRankSum=-1.657;QD=10.31;ReadPosRankSum=2.203;SOR=0.748	GT:AD:DP:GQ:PL	0/1:29,32:61:99:657,0,659
3R	9591506	.	T	C	747.77	.	AC=1;AF=0.500;AN=2;BaseQRankSum=-2.032;ClippingRankSum=0.000;DP=64;ExcessHet=3.0103;FS=0.000;MLEAC=1;MLEAF=0.500;MQ=43.79;MQRankSum=-0.879;QD=11.68;ReadPosRankSum=-1.666;SOR=0.620	GT:AD:DP:GQ:PL	0/1:29,35:64:99:776,0,614
3R	9591589	.	A	C	580.77	.	AC=1;AF=0.500;AN=2;BaseQRankSum=-1.510;ClippingRankSum=0.000;DP=65;ExcessHet=3.0103;FS=0.990;MLEAC=1;MLEAF=0.500;MQ=43.97;MQRankSum=0.000;QD=9.07;ReadPosRankSum=-1.166;SOR=0.931	GT:AD:DP:GQ:PL	0/1:35,29:64:99:609,0,799
3R	9591734	.	G	A	638.77	.	AC=1;AF=0.500;AN=2;BaseQRankSum=1.824;ClippingRankSum=0.000;DP=53;ExcessHet=3.0103;FS=3.978;MLEAC=1;MLEAF=0.500;MQ=43.78;MQRankSum=0.939;QD=12.52;ReadPosRankSum=0.077;SOR=0.809	GT:AD:DP:GQ:PL	0/1:21,30:51:99:667,0,408
3R	9591888	.	GA	G	1023.73	.	AC=1;AF=0.500;AN=2;BaseQRankSum=0.435;ClippingRankSum=0.000;DP=71;ExcessHet=3.0103;FS=2.117;MLEAC=1;MLEAF=0.500;MQ=44.00;MQRankSum=0.000;QD=15.75;ReadPosRankSum=-0.440;SOR=1.023	GT:AD:DP:GQ:PL	0/1:37,28:65:99:1061,0,2576
3R	9591896	.	A	T	1029.77	.	AC=1;AF=0.500;AN=2;BaseQRankSum=-1.202;ClippingRankSum=0.000;DP=66;ExcessHet=3.0103;FS=2.067;MLEAC=1;MLEAF=0.500;MQ=44.00;MQRankSum=0.000;QD=15.60;ReadPosRankSum=0.344;SOR=0.967	GT:AD:DP:GQ:PL	0/1:38,28:66:99:1058,0,2631
3R	9591901	.	T	TC	1049.73	.	AC=1;AF=0.500;AN=2;BaseQRankSum=0.409;ClippingRankSum=0.000;DP=67;ExcessHet=3.0103;FS=0.000;MLEAC=1;MLEAF=0.500;MQ=44.00;MQRankSum=0.000;QD=15.67;ReadPosRankSum=0.120;SOR=0.749	GT:AD:DP:GQ:PL	0/1:38,29:67:99:1087,0,2636
3R	9592087	.	A	T	2130.77	.	AC=2;AF=1.00;AN=2;DP=82;ExcessHet=3.0103;FS=0.000;MLEAC=2;MLEAF=1.00;MQ=43.82;QD=25.98;SOR=1.022	GT:AD:DP:GQ:PL	1/1:0,82:82:99:2159,244,0
3R	9592107	.	G	C	1954.77	.	AC=2;AF=1.00;AN=2;DP=79;ExcessHet=3.0103;FS=0.000;MLEAC=2;MLEAF=1.00;MQ=43.82;QD=25.06;SOR=1.040	GT:AD:DP:GQ:PL	1/1:0,78:78:99:1983,230,0
3R	9592306	.	C	G	1911.77	.	AC=2;AF=1.00;AN=2;DP=75;ExcessHet=3.0103;FS=0.000;MLEAC=2;MLEAF=1.00;MQ=44.00;QD=25.49;SOR=0.892	GT:AD:DP:GQ:PL	1/1:0,75:75:99:1940,223,0
3R	9592408	.	G	T	687.77	.	AC=1;AF=0.500;AN=2;BaseQRankSum=1.275;ClippingRankSum=0.000;DP=59;ExcessHet=3.0103;FS=3.702;MLEAC=1;MLEAF=0.500;MQ=43.93;MQRankSum=-1.242;QD=11.66;ReadPosRankSum=0.479;SOR=1.352	GT:AD:DP:GQ:PL	0/1:26,33:59:99:716,0,501
3R	9592471	.	T	A	2373.77	.	AC=2;AF=1.00;AN=2;DP=70;ExcessHet=3.0103;FS=0.000;MLEAC=2;MLEAF=1.00;MQ=43.94;QD=33.91;SOR=1.163	GT:AD:DP:GQ:PL	1/1:0,70:70:99:2402,210,0
3R	9592472	.	G	C	530.77	.	AC=1;AF=0.500;AN=2;BaseQRankSum=-1.428;ClippingRankSum=0.000;DP=69;ExcessHet=3.0103;FS=10.726;MLEAC=1;MLEAF=0.500;MQ=43.97;MQRankSum=0.856;QD=7.69;ReadPosRankSum=1.095;SOR=0.431	GT:AD:DP:GQ:PL	0/1:41,28:69:99:559,0,916
3R	9592539	.	T	A	1664.77	.	AC=2;AF=1.00;AN=2;DP=63;ExcessHet=3.0103;FS=0.000;MLEAC=2;MLEAF=1.00;MQ=44.00;QD=26.42;SOR=1.270	GT:AD:DP:GQ:PL	1/1:0,63:63:99:1693,188,0
3R	9592721	.	T	C	879.77	.	AC=1;AF=0.500;AN=2;BaseQRankSum=-4.173;ClippingRankSum=0.000;DP=63;ExcessHet=3.0103;FS=1.079;MLEAC=1;MLEAF=0.500;MQ=43.58;MQRankSum=-0.984;QD=13.96;ReadPosRankSum=0.970;SOR=0.540	GT:AD:DP:GQ:PL	0/1:21,42:63:99:908,0,402
3R	9592935	.	C	T	1455.77	.	AC=1;AF=0.500;AN=2;BaseQRankSum=2.059;ClippingRankSum=0.000;DP=74;ExcessHet=3.0103;FS=1.921;MLEAC=1;MLEAF=0.500;MQ=43.95;MQRankSum=-0.906;QD=19.94;ReadPosRankSum=-0.191;SOR=0.954	GT:AD:DP:GQ:PL	0/1:34,39:73:99:1484,0,1409
3R	9592948	.	C	T	1409.77	.	AC=1;AF=0.500;AN=2;BaseQRankSum=-2.144;ClippingRankSum=0.000;DP=71;ExcessHet=3.0103;FS=2.002;MLEAC=1;MLEAF=0.500;MQ=43.95;MQRankSum=-0.916;QD=20.14;ReadPosRankSum=0.134;SOR=1.045	GT:AD:DP:GQ:PL	0/1:33,37:70:99:1438,0,1355
3R	9593018	.	C	T	813.77	.	AC=1;AF=0.500;AN=2;BaseQRankSum=1.918;ClippingRankSum=0.000;DP=79;ExcessHet=3.0103;FS=0.000;MLEAC=1;MLEAF=0.500;MQ=43.95;MQRankSum=-0.962;QD=10.30;ReadPosRankSum=-1.186;SOR=0.737	GT:AD:DP:GQ:PL	0/1:39,40:79:99:842,0,811
3R	9593148	.	C	G	328.77	.	AC=1;AF=0.500;AN=2;BaseQRankSum=0.083;ClippingRankSum=0.000;DP=65;ExcessHet=3.0103;FS=5.767;MLEAC=1;MLEAF=0.500;MQ=44.00;MQRankSum=0.000;QD=5.14;ReadPosRankSum=1.698;SOR=1.650	GT:AD:DP:GQ:PL	0/1:44,20:64:99:357,0,1018
3R	9593248	.	A	T	186.77	.	AC=1;AF=0.500;AN=2;BaseQRankSum=0.875;ClippingRankSum=0.000;DP=59;ExcessHet=3.0103;FS=1.182;MLEAC=1;MLEAF=0.500;MQ=43.87;MQRankSum=1.006;QD=3.17;ReadPosRankSum=1.338;SOR=0.926	GT:AD:DP:GQ:PL	0/1:45,14:59:99:215,0,1036
3R	9593692	.	C	T	859.77	.	AC=1;AF=0.500;AN=2;BaseQRankSum=0.423;ClippingRankSum=0.000;DP=48;ExcessHet=3.0103;FS=1.121;MLEAC=1;MLEAF=0.500;MQ=43.96;MQRankSum=-1.070;QD=18.29;ReadPosRankSum=0.054;SOR=0.663	GT:AD:DP:GQ:PL	0/1:26,21:47:99:888,0,1023
3R	9593703	.	C	T	594.77	.	AC=1;AF=0.500;AN=2;BaseQRankSum=-0.296;ClippingRankSum=0.000;DP=55;ExcessHet=3.0103;FS=1.047;MLEAC=1;MLEAF=0.500;MQ=43.73;MQRankSum=0.053;QD=11.01;ReadPosRankSum=-0.035;SOR=0.721	GT:AD:DP:GQ:PL	0/1:26,28:54:99:623,0,1008
3R	9593706	.	A	G	1001.77	.	AC=1;AF=0.500;AN=2;BaseQRankSum=-0.959;ClippingRankSum=0.000;DP=55;ExcessHet=3.0103;FS=1.010;MLEAC=1;MLEAF=0.500;MQ=43.73;MQRankSum=0.000;QD=18.55;ReadPosRankSum=0.087;SOR=0.846	GT:AD:DP:GQ:PL	0/1:28,26:54:99:1030,0,1116
3R	9593711	.	C	T	1004.77	.	AC=1;AF=0.500;AN=2;BaseQRankSum=2.164;ClippingRankSum=0.000;DP=54;ExcessHet=3.0103;FS=0.000;MLEAC=1;MLEAF=0.500;MQ=43.72;MQRankSum=0.053;QD=18.61;ReadPosRankSum=0.052;SOR=0.693	GT:AD:DP:GQ:PL	0/1:27,27:54:99:1033,0,1074
3R	9593776	.	T	TA	443.73	.	AC=1;AF=0.500;AN=2;BaseQRankSum=-0.692;ClippingRankSum=0.000;DP=54;ExcessHet=3.0103;FS=2.487;MLEAC=1;MLEAF=0.500;MQ=43.76;MQRankSum=-0.831;QD=8.70;ReadPosRankSum=-0.542;SOR=1.214	GT:AD:DP:GQ:PL	0/1:22,29:51:99:481,0,355
3R	9594491	.	CAA	C	350.73	.	AC=1;AF=0.500;AN=2;BaseQRankSum=-0.060;ClippingRankSum=0.000;DP=46;ExcessHet=3.0103;FS=0.000;MLEAC=1;MLEAF=0.500;MQ=43.83;MQRankSum=-0.657;QD=9.23;ReadPosRankSum=1.948;SOR=0.693	GT:AD:DP:GQ:PL	0/1:20,18:38:99:388,0,427
3R	9594686	.	C	T	673.77	.	AC=1;AF=0.500;AN=2;BaseQRankSum=1.914;ClippingRankSum=0.000;DP=55;ExcessHet=3.0103;FS=3.980;MLEAC=1;MLEAF=0.500;MQ=43.93;MQRankSum=-1.223;QD=12.71;ReadPosRankSum=1.687;SOR=0.312	GT:AD:DP:GQ:PL	0/1:23,30:53:99:702,0,476
3R	9594743	.	A	T	1550.77	.	AC=2;AF=1.00;AN=2;DP=57;ExcessHet=3.0103;FS=0.000;MLEAC=2;MLEAF=1.00;MQ=43.93;QD=27.69;SOR=1.199	GT:AD:DP:GQ:PL	1/1:0,56:56:99:1579,168,0
3R	9595254	.	G	C	1704.77	.	AC=2;AF=1.00;AN=2;DP=64;ExcessHet=3.0103;FS=0.000;MLEAC=2;MLEAF=1.00;MQ=44.00;QD=26.64;SOR=0.966	GT:AD:DP:GQ:PL	1/1:0,64:64:99:1733,192,0
3R	9595587	.	A	G	605.77	.	AC=1;AF=0.500;AN=2;BaseQRankSum=-1.464;ClippingRankSum=0.000;DP=62;ExcessHet=3.0103;FS=2.166;MLEAC=1;MLEAF=0.500;MQ=43.97;MQRankSum=-0.936;QD=9.77;ReadPosRankSum=-0.027;SOR=1.109	GT:AD:DP:GQ:PL	0/1:30,32:62:99:634,0,610
3R	9596335	.	G	A	414.77	.	AC=1;AF=0.500;AN=2;BaseQRankSum=-1.009;ClippingRankSum=0.000;DP=49;ExcessHet=3.0103;FS=1.114;MLEAC=1;MLEAF=0.500;MQ=43.92;MQRankSum=1.319;QD=8.46;ReadPosRankSum=-0.634;SOR=0.996	GT:AD:DP:GQ:PL	0/1:27,22:49:99:443,0,605
3R	9596503	.	G	A	303.77	.	AC=1;AF=0.500;AN=2;BaseQRankSum=1.953;ClippingRankSum=0.000;DP=55;ExcessHet=3.0103;FS=0.000;MLEAC=1;MLEAF=0.500;MQ=43.96;MQRankSum=0.746;QD=5.63;ReadPosRankSum=-0.022;SOR=0.784	GT:AD:DP:GQ:PL	0/1:36,18:54:99:332,0,836
3R	9596592	.	T	C	699.77	.	AC=1;AF=0.500;AN=2;BaseQRankSum=0.575;ClippingRankSum=0.000;DP=70;ExcessHet=3.0103;FS=6.440;MLEAC=1;MLEAF=0.500;MQ=44.00;MQRankSum=0.000;QD=10.14;ReadPosRankSum=-0.246;SOR=1.483	GT:AD:DP:GQ:PL	0/1:34,35:69:99:728,0,737
3R	9596754	.	C	T	1291.77	.	AC=1;AF=0.500;AN=2;BaseQRankSum=2.681;ClippingRankSum=0.000;DP=76;ExcessHet=3.0103;FS=3.069;MLEAC=1;MLEAF=0.500;MQ=44.00;MQRankSum=0.000;QD=17.00;ReadPosRankSum=-0.398;SOR=1.085	GT:AD:DP:GQ:PL	0/1:42,34:76:99:1320,0,1952
3R	9596756	.	T	A	1291.77	.	AC=1;AF=0.500;AN=2;BaseQRankSum=0.156;ClippingRankSum=0.000;DP=78;ExcessHet=3.0103;FS=3.039;MLEAC=1;MLEAF=0.500;MQ=44.00;MQRankSum=0.000;QD=16.56;ReadPosRankSum=-0.737;SOR=1.088	GT:AD:DP:GQ:PL	0/1:43,35:78:99:1320,0,1952
3R	9597161	.	G	A	927.77	.	AC=1;AF=0.500;AN=2;BaseQRankSum=2.039;ClippingRankSum=0.000;DP=69;ExcessHet=3.0103;FS=0.936;MLEAC=1;MLEAF=0.500;MQ=44.00;MQRankSum=0.000;QD=13.45;ReadPosRankSum=0.113;SOR=0.496	GT:AD:DP:GQ:PL	0/1:28,41:69:99:956,0,556
3R	9597487	.	C	CA	351.73	.	AC=1;AF=0.500;AN=2;BaseQRankSum=-1.996;ClippingRankSum=0.000;DP=64;ExcessHet=3.0103;FS=14.024;MLEAC=1;MLEAF=0.500;MQ=44.00;MQRankSum=0.000;QD=5.86;ReadPosRankSum=-0.435;SOR=1.496	GT:AD:DP:GQ:PL	0/1:35,25:60:99:389,0,593
3R	9597764	.	T	C	478.77	.	AC=1;AF=0.500;AN=2;BaseQRankSum=1.277;ClippingRankSum=0.000;DP=61;ExcessHet=3.0103;FS=0.996;MLEAC=1;MLEAF=0.500;MQ=43.76;MQRankSum=1.212;QD=7.85;ReadPosRankSum=-0.551;SOR=0.941	GT:AD:DP:GQ:PL	0/1:36,25:61:99:507,0,762
3R	9597793	.	T	G	498.77	.	AC=1;AF=0.500;AN=2;BaseQRankSum=-1.368;ClippingRankSum=0.000;DP=62;ExcessHet=3.0103;FS=2.132;MLEAC=1;MLEAF=0.500;MQ=43.97;MQRankSum=-1.144;QD=8.04;ReadPosRankSum=1.513;SOR=1.022	GT:AD:DP:GQ:PL	0/1:36,26:62:99:527,0,813
3R	9597811	.	AT	A,ATT	939.73	.	AC=1,1;AF=0.500,0.500;AN=2;DP=63;ExcessHet=3.0103;FS=0.000;MLEAC=1,1;MLEAF=0.500,0.500;MQ=43.97;QD=15.93;SOR=0.765	GT:AD:DP:GQ:PL	1/2:0,29,30:59:99:977,595,752,531,0,652
3R	9598002	.	G	A	1356.77	.	AC=2;AF=1.00;AN=2;DP=51;ExcessHet=3.0103;FS=0.000;MLEAC=2;MLEAF=1.00;MQ=44.00;QD=26.60;SOR=1.094	GT:AD:DP:GQ:PL	1/1:0,51:51:99:1385,153,0
3R	9598249	.	A	T	767.77	.	AC=1;AF=0.500;AN=2;BaseQRankSum=-0.200;ClippingRankSum=0.000;DP=64;ExcessHet=3.0103;FS=0.999;MLEAC=1;MLEAF=0.500;MQ=43.73;MQRankSum=-3.100;QD=12.38;ReadPosRankSum=-0.372;SOR=0.874	GT:AD:DP:GQ:PL	0/1:40,22:62:99:796,0,1973
3R	9598261	.	G	A	742.77	.	AC=1;AF=0.500;AN=2;BaseQRankSum=-0.181;ClippingRankSum=0.000;DP=63;ExcessHet=3.0103;FS=3.705;MLEAC=1;MLEAF=0.500;MQ=43.81;MQRankSum=-2.325;QD=12.18;ReadPosRankSum=-2.330;SOR=1.258	GT:AD:DP:GQ:PL	0/1:39,22:61:99:771,0,1930
3R	9598348	.	A	G	201.77	.	AC=1;AF=0.500;AN=2;BaseQRankSum=-0.069;ClippingRankSum=0.000;DP=44;ExcessHet=3.0103;FS=25.265;MLEAC=1;MLEAF=0.500;MQ=43.78;MQRankSum=-3.123;QD=4.69;ReadPosRankSum=-1.087;SOR=3.758	GT:AD:DP:GQ:PL	0/1:30,13:43:99:230,0,701
3R	9598552	.	T	C	500.77	.	AC=1;AF=0.500;AN=2;BaseQRankSum=-2.676;ClippingRankSum=0.000;DP=51;ExcessHet=3.0103;FS=2.831;MLEAC=1;MLEAF=0.500;MQ=43.62;MQRankSum=-1.533;QD=11.38;ReadPosRankSum=-0.328;SOR=1.184	GT:AD:DP:GQ:PL	0/1:30,14:44:99:529,0,3923
3R	9598553	.	T	A	500.77	.	AC=1;AF=0.500;AN=2;BaseQRankSum=2.243;ClippingRankSum=0.000;DP=50;ExcessHet=3.0103;FS=2.907;MLEAC=1;MLEAF=0.500;MQ=43.62;MQRankSum=-1.491;QD=11.65;ReadPosRankSum=-0.480;SOR=1.260	GT:AD:DP:GQ:PL	0/1:29,14:43:99:529,0,3923
3R	9598566	.	G	GATCGTATCGT	660.73	.	AC=1;AF=0.500;AN=2;BaseQRankSum=0.025;ClippingRankSum=0.000;DP=51;ExcessHet=3.0103;FS=4.615;MLEAC=1;MLEAF=0.500;MQ=43.48;MQRankSum=-1.894;QD=15.02;ReadPosRankSum=-2.366;SOR=1.627	GT:AD:DP:GQ:PL	0/1:26,18:44:99:698,0,3802
3R	9598674	.	C	T	1564.77	.	AC=2;AF=1.00;AN=2;DP=63;ExcessHet=3.0103;FS=0.000;MLEAC=2;MLEAF=1.00;MQ=43.74;QD=25.65;SOR=0.941	GT:AD:DP:GQ:PL	1/1:0,61:61:99:1593,181,0
3R	9598957	.	A	G	641.77	.	AC=1;AF=0.500;AN=2;BaseQRankSum=0.211;ClippingRankSum=0.000;DP=71;ExcessHet=3.0103;FS=12.633;MLEAC=1;MLEAF=0.500;MQ=44.07;MQRankSum=-1.114;QD=9.04;ReadPosRankSum=2.036;SOR=1.606	GT:AD:DP:GQ:PL	0/1:39,32:71:99:670,0,854
3R	9598972	.	CGTTGAGTGAGCAGTGA	C	950.73	.	AC=1;AF=0.500;AN=2;BaseQRankSum=0.054;ClippingRankSum=0.000;DP=74;ExcessHet=3.0103;FS=4.753;MLEAC=1;MLEAF=0.500;MQ=44.07;MQRankSum=-2.276;QD=13.02;ReadPosRankSum=3.344;SOR=1.277	GT:AD:DP:GQ:PL	0/1:46,27:73:99:988,0,2748
3R	9599771	.	G	C	587.77	.	AC=1;AF=0.500;AN=2;BaseQRankSum=0.069;ClippingRankSum=0.000;DP=58;ExcessHet=3.0103;FS=2.268;MLEAC=1;MLEAF=0.500;MQ=44.00;MQRankSum=0.000;QD=10.50;ReadPosRankSum=-1.151;SOR=0.907	GT:AD:DP:GQ:PL	0/1:28,28:56:99:616,0,622
3R	9599839	.	G	C	769.77	.	AC=1;AF=0.500;AN=2;BaseQRankSum=0.798;ClippingRankSum=0.000;DP=46;ExcessHet=3.0103;FS=4.237;MLEAC=1;MLEAF=0.500;MQ=44.00;MQRankSum=0.000;QD=16.73;ReadPosRankSum=0.938;SOR=1.394	GT:AD:DP:GQ:PL	0/1:25,21:46:99:798,0,930
3R	9599849	.	T	G	744.77	.	AC=1;AF=0.500;AN=2;BaseQRankSum=-1.956;ClippingRankSum=0.000;DP=46;ExcessHet=3.0103;FS=6.348;MLEAC=1;MLEAF=0.500;MQ=43.96;MQRankSum=0.960;QD=16.19;ReadPosRankSum=0.816;SOR=1.706	GT:AD:DP:GQ:PL	0/1:25,21:46:99:773,0,932
3R	9599908	.	T	G	530.77	.	AC=1;AF=0.500;AN=2;BaseQRankSum=-0.842;ClippingRankSum=0.000;DP=45;ExcessHet=3.0103;FS=0.000;MLEAC=1;MLEAF=0.500;MQ=44.06;MQRankSum=-0.822;QD=11.79;ReadPosRankSum=-0.360;SOR=0.570	GT:AD:DP:GQ:PL	0/1:18,27:45:99:559,0,377
3R	9599916	.	T	TA	1303.73	.	AC=2;AF=1.00;AN=2;BaseQRankSum=0.080;ClippingRankSum=0.000;DP=50;ExcessHet=3.0103;FS=2.261;MLEAC=2;MLEAF=1.00;MQ=44.28;MQRankSum=0.064;QD=27.16;ReadPosRankSum=1.193;SOR=1.609	GT:AD:DP:GQ:PL	1/1:4,44:48:99:1341,101,0
3R	9600178	.	T	A	718.77	.	AC=1;AF=0.500;AN=2;BaseQRankSum=0.026;ClippingRankSum=0.000;DP=69;ExcessHet=3.0103;FS=3.288;MLEAC=1;MLEAF=0.500;MQ=43.89;MQRankSum=-0.978;QD=10.42;ReadPosRankSum=-1.201;SOR=1.151	GT:AD:DP:GQ:PL	0/1:34,35:69:99:747,0,725
3R	9600450	.	G	T	1699.77	.	AC=2;AF=1.00;AN=2;DP=64;ExcessHet=3.0103;FS=0.000;MLEAC=2;MLEAF=1.00;MQ=43.91;QD=26.56;SOR=0.966	GT:AD:DP:GQ:PL	1/1:0,64:64:99:1728,191,0
3R	9600462	.	G	C	1582.77	.	AC=2;AF=1.00;AN=2;DP=60;ExcessHet=3.0103;FS=0.000;MLEAC=2;MLEAF=1.00;MQ=43.90;QD=26.38;SOR=1.071	GT:AD:DP:GQ:PL	1/1:0,60:60:99:1611,180,0
3R	9600772	.	T	C	1600.77	.	AC=2;AF=1.00;AN=2;DP=64;ExcessHet=3.0103;FS=0.000;MLEAC=2;MLEAF=1.00;MQ=44.00;QD=25.01;SOR=1.402	GT:AD:DP:GQ:PL	1/1:0,64:64:99:1629,189,0
3R	9600868	.	T	A	240.77	.	AC=1;AF=0.500;AN=2;BaseQRankSum=-0.331;ClippingRankSum=0.000;DP=35;ExcessHet=3.0103;FS=3.216;MLEAC=1;MLEAF=0.500;MQ=43.92;MQRankSum=-1.166;QD=6.88;ReadPosRankSum=-2.595;SOR=0.275	GT:AD:DP:GQ:PL	0/1:21,14:35:99:269,0,444
3R	9600881	.	ACCC	A	948.73	.	AC=2;AF=1.00;AN=2;DP=37;ExcessHet=3.0103;FS=0.000;MLEAC=1;MLEAF=0.500;MQ=43.92;QD=26.87;SOR=1.127	GT:AD:DP:GQ:PL	1/1:2,23:25:31:919,31,0
3R	9600905	.	T	C	1274.77	.	AC=2;AF=1.00;AN=2;DP=33;ExcessHet=3.0103;FS=0.000;MLEAC=2;MLEAF=1.00;MQ=43.94;QD=27.87;SOR=1.542	GT:AD:DP:GQ:PL	1/1:0,33:33:99:1303,99,0
3R	9601269	.	G	A	354.77	.	AC=1;AF=0.500;AN=2;BaseQRankSum=-1.300;ClippingRankSum=0.000;DP=42;ExcessHet=3.0103;FS=0.000;MLEAC=1;MLEAF=0.500;MQ=43.95;MQRankSum=0.957;QD=8.45;ReadPosRankSum=0.797;SOR=0.724	GT:AD:DP:GQ:PL	0/1:23,19:42:99:383,0,485
3R	9601319	.	GC	G	954.73	.	AC=2;AF=1.00;AN=2;DP=44;ExcessHet=3.0103;FS=0.000;MLEAC=2;MLEAF=1.00;MQ=44.00;QD=23.87;SOR=0.902	GT:AD:DP:GQ:PL	1/1:0,40:40:99:992,120,0
3R	9601344	.	A	G	1158.77	.	AC=2;AF=1.00;AN=2;DP=44;ExcessHet=3.0103;FS=0.000;MLEAC=2;MLEAF=1.00;MQ=44.00;QD=26.34;SOR=1.230	GT:AD:DP:GQ:PL	1/1:0,44:44:99:1187,132,0
3R	9601513	.	GCTAACTAACATTTTTCCTAACAAAACATATATTTTACGCATGTTGTTTAGTTCAAATCAGTAGTA	G	228.73	.	AC=1;AF=0.500;AN=2;BaseQRankSum=-0.468;ClippingRankSum=0.000;DP=39;ExcessHet=3.0103;FS=1.541;MLEAC=1;MLEAF=0.500;MQ=43.80;MQRankSum=-0.988;QD=6.18;ReadPosRankSum=-3.614;SOR=1.091	GT:AD:DP:GQ:PL	0/1:29,8:37:99:266,0,1188
3R	9601584	.	G	A	1250.77	.	AC=2;AF=1.00;AN=2;DP=27;ExcessHet=3.0103;FS=0.000;MLEAC=2;MLEAF=1.00;MQ=43.93;QD=28.49;SOR=0.765	GT:AD:DP:GQ:PL	1/1:0,27:27:89:1279,89,0
3R	9601586	.	G	C	808.77	.	AC=1;AF=0.500;AN=2;BaseQRankSum=-2.716;ClippingRankSum=0.000;DP=28;ExcessHet=3.0103;FS=0.000;MLEAC=1;MLEAF=0.500;MQ=43.83;MQRankSum=0.797;QD=28.88;ReadPosRankSum=2.606;SOR=0.693	GT:AD:DP:GQ:PL	0/1:8,20:28:99:837,0,286
3R	9602203	.	T	C	834.77	.	AC=1;AF=0.500;AN=2;BaseQRankSum=1.821;ClippingRankSum=0.000;DP=44;ExcessHet=3.0103;FS=6.222;MLEAC=1;MLEAF=0.500;MQ=43.61;MQRankSum=-1.001;QD=18.97;ReadPosRankSum=0.576;SOR=1.474	GT:AD:DP:GQ:PL	0/1:23,21:44:99:863,0,867
3R	9602209	.	C	T	811.77	.	AC=1;AF=0.500;AN=2;BaseQRankSum=1.955;ClippingRankSum=0.000;DP=43;ExcessHet=3.0103;FS=9.057;MLEAC=1;MLEAF=0.500;MQ=43.56;MQRankSum=-1.431;QD=18.88;ReadPosRankSum=-0.061;SOR=1.782	GT:AD:DP:GQ:PL	0/1:22,21:43:99:840,0,915
3R	9602211	.	G	C	814.77	.	AC=1;AF=0.500;AN=2;BaseQRankSum=0.856;ClippingRankSum=0.000;DP=45;ExcessHet=3.0103;FS=8.659;MLEAC=1;MLEAF=0.500;MQ=43.58;MQRankSum=-1.431;QD=18.11;ReadPosRankSum=-0.079;SOR=1.530	GT:AD:DP:GQ:PL	0/1:23,22:45:99:843,0,891
3R	9602299	.	GATGTATCTATAT	G	1001.73	.	AC=1;AF=0.500;AN=2;BaseQRankSum=-0.508;ClippingRankSum=0.000;DP=55;ExcessHet=3.0103;FS=0.000;MLEAC=1;MLEAF=0.500;MQ=42.61;MQRankSum=-1.941;QD=21.78;ReadPosRankSum=0.406;SOR=0.680	GT:AD:DP:GQ:PL	0/1:19,27:46:99:1039,0,716
3R	9602362	.	T	C	1763.77	.	AC=2;AF=1.00;AN=2;DP=67;ExcessHet=3.0103;FS=0.000;MLEAC=2;MLEAF=1.00;MQ=43.12;QD=26.32;SOR=0.849	GT:AD:DP:GQ:PL	1/1:0,67:67:99:1792,201,0
3R	9602497	.	G	T	484.77	.	AC=1;AF=0.500;AN=2;BaseQRankSum=2.389;ClippingRankSum=0.000;DP=63;ExcessHet=3.0103;FS=0.000;MLEAC=1;MLEAF=0.500;MQ=43.73;MQRankSum=-1.184;QD=7.82;ReadPosRankSum=0.873;SOR=0.765	GT:AD:DP:GQ:PL	0/1:37,25:62:99:513,0,811
3R	9602544	.	G	A	634.77	.	AC=1;AF=0.500;AN=2;BaseQRankSum=-0.184;ClippingRankSum=0.000;DP=64;ExcessHet=3.0103;FS=5.105;MLEAC=1;MLEAF=0.500;MQ=43.70;MQRankSum=-0.968;QD=10.24;ReadPosRankSum=-1.957;SOR=0.622	GT:AD:DP:GQ:PL	0/1:31,31:62:99:663,0,665
3R	9602607	.	G	A	656.77	.	AC=1;AF=0.500;AN=2;BaseQRankSum=0.322;ClippingRankSum=0.000;DP=78;ExcessHet=3.0103;FS=7.832;MLEAC=1;MLEAF=0.500;MQ=43.76;MQRankSum=-1.028;QD=8.64;ReadPosRankSum=-0.726;SOR=0.434	GT:AD:DP:GQ:PL	0/1:40,36:76:99:685,0,836
3R	9602866	.	GT	G	322.73	.	AC=1;AF=0.500;AN=2;BaseQRankSum=0.015;ClippingRankSum=0.000;DP=65;ExcessHet=3.0103;FS=0.000;MLEAC=1;MLEAF=0.500;MQ=44.00;MQRankSum=0.000;QD=5.21;ReadPosRankSum=-0.596;SOR=0.765	GT:AD:DP:GQ:PL	0/1:37,25:62:99:360,0,587
3R	9603033	.	T	C	438.77	.	AC=1;AF=0.500;AN=2;BaseQRankSum=2.433;ClippingRankSum=0.000;DP=51;ExcessHet=3.0103;FS=0.000;MLEAC=1;MLEAF=0.500;MQ=44.00;MQRankSum=0.000;QD=8.60;ReadPosRankSum=-0.518;SOR=0.582	GT:AD:DP:GQ:PL	0/1:28,23:51:99:467,0,587
3R	9603438	.	T	A	887.77	.	AC=2;AF=1.00;AN=2;DP=34;ExcessHet=3.0103;FS=0.000;MLEAC=2;MLEAF=1.00;MQ=43.88;QD=26.11;SOR=1.244	GT:AD:DP:GQ:PL	1/1:0,34:34:99:916,102,0
3R	9603569	.	A	T	448.77	.	AC=2;AF=1.00;AN=2;DP=17;ExcessHet=3.0103;FS=0.000;MLEAC=2;MLEAF=1.00;MQ=43.77;QD=26.40;SOR=0.804	GT:AD:DP:GQ:PL	1/1:0,17:17:51:477,51,0
3R	9603842	.	G	T	560.77	.	AC=1;AF=0.500;AN=2;BaseQRankSum=2.530;ClippingRankSum=0.000;DP=52;ExcessHet=3.0103;FS=0.000;MLEAC=1;MLEAF=0.500;MQ=43.91;MQRankSum=-0.462;QD=10.78;ReadPosRankSum=0.131;SOR=0.859	GT:AD:DP:GQ:PL	0/1:34,18:52:99:589,0,1595
3R	9603863	.	C	T	641.77	.	AC=1;AF=0.500;AN=2;BaseQRankSum=-2.402;ClippingRankSum=0.000;DP=55;ExcessHet=3.0103;FS=0.000;MLEAC=1;MLEAF=0.500;MQ=43.84;MQRankSum=0.520;QD=11.67;ReadPosRankSum=-0.342;SOR=0.631	GT:AD:DP:GQ:PL	0/1:34,21:55:99:670,0,1604
3R	9604022	.	G	T	539.77	.	AC=1;AF=0.500;AN=2;BaseQRankSum=2.731;ClippingRankSum=0.000;DP=63;ExcessHet=3.0103;FS=14.027;MLEAC=1;MLEAF=0.500;MQ=44.00;MQRankSum=0.000;QD=8.71;ReadPosRankSum=0.184;SOR=1.089	GT:AD:DP:GQ:PL	0/1:35,27:62:99:568,0,747
3R	9604047	.	C	G	543.77	.	AC=1;AF=0.500;AN=2;BaseQRankSum=-0.417;ClippingRankSum=0.000;DP=75;ExcessHet=3.0103;FS=8.123;MLEAC=1;MLEAF=0.500;MQ=44.00;MQRankSum=0.000;QD=7.35;ReadPosRankSum=-0.023;SOR=0.866	GT:AD:DP:GQ:PL	0/1:45,29:74:99:572,0,972
3R	9604101	.	A	G	813.77	.	AC=1;AF=0.500;AN=2;BaseQRankSum=1.327;ClippingRankSum=0.000;DP=71;ExcessHet=3.0103;FS=6.827;MLEAC=1;MLEAF=0.500;MQ=44.00;MQRankSum=0.000;QD=11.63;ReadPosRankSum=0.564;SOR=1.152	GT:AD:DP:GQ:PL	0/1:46,24:70:99:842,0,2055
3R	9604105	.	G	A	810.77	.	AC=1;AF=0.500;AN=2;BaseQRankSum=2.836;ClippingRankSum=0.000;DP=74;ExcessHet=3.0103;FS=6.458;MLEAC=1;MLEAF=0.500;MQ=44.00;MQRankSum=0.000;QD=11.11;ReadPosRankSum=0.962;SOR=1.209	GT:AD:DP:GQ:PL	0/1:49,24:73:99:839,0,2106
3R	9604552	.	T	C	474.77	.	AC=1;AF=0.500;AN=2;BaseQRankSum=0.344;ClippingRankSum=0.000;DP=60;ExcessHet=3.0103;FS=1.008;MLEAC=1;MLEAF=0.500;MQ=44.00;MQRankSum=0.000;QD=7.91;ReadPosRankSum=0.888;SOR=0.928	GT:AD:DP:GQ:PL	0/1:35,25:60:99:503,0,787
3R	9605770	.	T	C	448.77	.	AC=1;AF=0.500;AN=2;BaseQRankSum=0.326;ClippingRankSum=0.000;DP=49;ExcessHet=3.0103;FS=2.379;MLEAC=1;MLEAF=0.500;MQ=44.00;MQRankSum=0.000;QD=9.35;ReadPosRankSum=2.150;SOR=0.909	GT:AD:DP:GQ:PL	0/1:25,23:48:99:477,0,553
3R	9605828	.	G	A	895.77	.	AC=1;AF=0.500;AN=2;BaseQRankSum=-2.483;ClippingRankSum=0.000;DP=56;ExcessHet=3.0103;FS=1.046;MLEAC=1;MLEAF=0.500;MQ=44.00;MQRankSum=0.000;QD=16.00;ReadPosRankSum=-0.317;SOR=0.525	GT:AD:DP:GQ:PL	0/1:31,25:56:99:924,0,1353
3R	9605849	.	C	T	916.77	.	AC=1;AF=0.500;AN=2;BaseQRankSum=0.154;ClippingRankSum=0.000;DP=59;ExcessHet=3.0103;FS=0.000;MLEAC=1;MLEAF=0.500;MQ=44.00;MQRankSum=0.000;QD=15.54;ReadPosRankSum=-1.217;SOR=0.787	GT:AD:DP:GQ:PL	0/1:32,27:59:99:945,0,1285
3R	9606041	.	A	G	365.77	.	AC=1;AF=0.500;AN=2;BaseQRankSum=-1.062;ClippingRankSum=0.000;DP=60;ExcessHet=3.0103;FS=2.304;MLEAC=1;MLEAF=0.500;MQ=44.00;MQRankSum=0.000;QD=6.20;ReadPosRankSum=-0.142;SOR=1.092	GT:AD:DP:GQ:PL	0/1:38,21:59:99:394,0,879
3R	9606185	.	CCCAT	C	991.73	.	AC=1;AF=0.500;AN=2;BaseQRankSum=-1.816;ClippingRankSum=0.000;DP=72;ExcessHet=3.0103;FS=0.000;MLEAC=1;MLEAF=0.500;MQ=43.95;MQRankSum=-1.703;QD=14.37;ReadPosRankSum=0.706;SOR=0.784	GT:AD:DP:GQ:PL	0/1:41,28:69:99:1029,0,1713
3R	9606275	.	A	C	498.77	.	AC=1;AF=0.500;AN=2;BaseQRankSum=1.788;ClippingRankSum=0.000;DP=69;ExcessHet=3.0103;FS=2.079;MLEAC=1;MLEAF=0.500;MQ=44.00;MQRankSum=0.000;QD=7.23;ReadPosRankSum=0.118;SOR=0.991	GT:AD:DP:GQ:PL	0/1:43,26:69:99:527,0,954
3R	9606310	.	A	G	648.77	.	AC=1;AF=0.500;AN=2;BaseQRankSum=1.857;ClippingRankSum=0.000;DP=83;ExcessHet=3.0103;FS=0.000;MLEAC=1;MLEAF=0.500;MQ=43.91;MQRankSum=-1.176;QD=7.82;ReadPosRankSum=-0.427;SOR=0.611	GT:AD:DP:GQ:PL	0/1:49,34:83:99:677,0,1053
3R	9606496	.	T	C	1907.77	.	AC=2;AF=1.00;AN=2;DP=74;ExcessHet=3.0103;FS=0.000;MLEAC=2;MLEAF=1.00;MQ=43.92;QD=25.78;SOR=1.288	GT:AD:DP:GQ:PL	1/1:0,74:74:99:1936,220,0
3R	9606551	.	A	C	1700.77	.	AC=1;AF=0.500;AN=2;BaseQRankSum=-1.814;ClippingRankSum=0.000;DP=71;ExcessHet=3.0103;FS=5.004;MLEAC=1;MLEAF=0.500;MQ=43.92;MQRankSum=-1.041;QD=24.30;ReadPosRankSum=0.215;SOR=1.241	GT:AD:DP:GQ:PL	0/1:25,45:70:99:1729,0,922
3R	9606553	.	C	T	1700.77	.	AC=1;AF=0.500;AN=2;BaseQRankSum=-0.323;ClippingRankSum=0.000;DP=71;ExcessHet=3.0103;FS=4.826;MLEAC=1;MLEAF=0.500;MQ=43.92;MQRankSum=-1.074;QD=24.30;ReadPosRankSum=0.651;SOR=1.019	GT:AD:DP:GQ:PL	0/1:26,44:70:99:1729,0,922
3R	9606606	.	A	T	517.77	.	AC=1;AF=0.500;AN=2;BaseQRankSum=1.396;ClippingRankSum=0.000;DP=62;ExcessHet=3.0103;FS=0.000;MLEAC=1;MLEAF=0.500;MQ=43.91;MQRankSum=1.235;QD=8.35;ReadPosRankSum=-0.300;SOR=0.593	GT:AD:DP:GQ:PL	0/1:36,26:62:99:546,0,777
3R	9606965	.	A	AT	2110.73	.	AC=2;AF=1.00;AN=2;DP=49;ExcessHet=3.0103;FS=0.000;MLEAC=2;MLEAF=1.00;MQ=43.88;QD=30.18;SOR=0.909	GT:AD:DP:GQ:PL	1/1:0,49:49:99:2148,150,0
3R	9606980	.	G	A	981.77	.	AC=2;AF=1.00;AN=2;BaseQRankSum=2.055;ClippingRankSum=0.000;DP=52;ExcessHet=3.0103;FS=0.000;MLEAC=2;MLEAF=1.00;MQ=43.89;MQRankSum=-0.301;QD=19.64;ReadPosRankSum=0.743;SOR=0.776	GT:AD:DP:GQ:PL	1/1:2,48:50:99:1010,106,0
3R	9607014	.	T	C	1168.77	.	AC=2;AF=1.00;AN=2;DP=45;ExcessHet=3.0103;FS=0.000;MLEAC=2;MLEAF=1.00;MQ=43.78;QD=25.97;SOR=1.038	GT:AD:DP:GQ:PL	1/1:0,45:45:99:1197,134,0
3R	9607081	.	C	CA	1842.73	.	AC=2;AF=1.00;AN=2;DP=50;ExcessHet=3.0103;FS=0.000;MLEAC=2;MLEAF=1.00;MQ=43.75;QD=30.67;SOR=0.739	GT:AD:DP:GQ:PL	1/1:0,43:43:99:1880,132,0
3R	9607101	.	T	C	2106.77	.	AC=2;AF=1.00;AN=2;DP=49;ExcessHet=3.0103;FS=0.000;MLEAC=2;MLEAF=1.00;MQ=43.62;QD=32.58;SOR=0.963	GT:AD:DP:GQ:PL	1/1:0,48:48:99:2135,147,0
3R	9607112	.	C	G	2040.77	.	AC=2;AF=1.00;AN=2;DP=47;ExcessHet=3.0103;FS=0.000;MLEAC=2;MLEAF=1.00;MQ=43.51;QD=32.13;SOR=0.976	GT:AD:DP:GQ:PL	1/1:0,46:46:99:2069,144,0
3R	9607138	.	CA	C	147.73	.	AC=1;AF=0.500;AN=2;BaseQRankSum=1.006;ClippingRankSum=0.000;DP=47;ExcessHet=3.0103;FS=0.000;MLEAC=1;MLEAF=0.500;MQ=43.41;MQRankSum=-0.483;QD=3.79;ReadPosRankSum=0.381;SOR=0.610	GT:AD:DP:GQ:PL	0/1:20,19:39:99:185,0,233
3R	9607737	.	CG	C	415.73	.	AC=1;AF=0.500;AN=2;BaseQRankSum=1.971;ClippingRankSum=0.000;DP=68;ExcessHet=3.0103;FS=5.148;MLEAC=1;MLEAF=0.500;MQ=43.94;MQRankSum=0.000;QD=6.82;ReadPosRankSum=-1.291;SOR=0.858	GT:AD:DP:GQ:PL	0/1:35,26:61:99:453,0,675
3R	9608027	.	GA	G	270.73	.	AC=1;AF=0.500;AN=2;BaseQRankSum=1.324;ClippingRankSum=0.000;DP=52;ExcessHet=3.0103;FS=5.785;MLEAC=1;MLEAF=0.500;MQ=43.89;MQRankSum=1.273;QD=5.31;ReadPosRankSum=-0.362;SOR=0.909	GT:AD:DP:GQ:PL	0/1:29,22:51:99:308,0,450
3R	9608250	.	G	T	1186.77	.	AC=2;AF=1.00;AN=2;DP=44;ExcessHet=3.0103;FS=0.000;MLEAC=2;MLEAF=1.00;MQ=44.00;QD=26.97;SOR=0.883	GT:AD:DP:GQ:PL	1/1:0,44:44:99:1215,132,0
3R	9608382	.	G	A	688.77	.	AC=1;AF=0.500;AN=2;BaseQRankSum=2.258;ClippingRankSum=0.000;DP=68;ExcessHet=3.0103;FS=6.575;MLEAC=1;MLEAF=0.500;MQ=43.86;MQRankSum=-0.045;QD=10.13;ReadPosRankSum=-2.046;SOR=0.347	GT:AD:DP:GQ:PL	0/1:35,33:68:99:717,0,752
3R	9608422	.	GTATTTGT	G	1045.73	.	AC=1;AF=0.500;AN=2;BaseQRankSum=1.933;ClippingRankSum=0.000;DP=60;ExcessHet=3.0103;FS=3.717;MLEAC=1;MLEAF=0.500;MQ=43.79;MQRankSum=0.336;QD=18.03;ReadPosRankSum=-0.520;SOR=0.318	GT:AD:DP:GQ:PL	0/1:31,27:58:99:1083,0,1217
3R	9608438	.	A	G	1040.77	.	AC=1;AF=0.500;AN=2;BaseQRankSum=1.027;ClippingRankSum=0.000;DP=60;ExcessHet=3.0103;FS=5.265;MLEAC=1;MLEAF=0.500;MQ=43.79;MQRankSum=0.264;QD=17.35;ReadPosRankSum=0.825;SOR=0.404	GT:AD:DP:GQ:PL	0/1:33,27:60:99:1069,0,1301
3R	9608440	.	A	G	1040.77	.	AC=1;AF=0.500;AN=2;BaseQRankSum=1.185;ClippingRankSum=0.000;DP=60;ExcessHet=3.0103;FS=5.265;MLEAC=1;MLEAF=0.500;MQ=43.79;MQRankSum=0.264;QD=17.35;ReadPosRankSum=0.936;SOR=0.404	GT:AD:DP:GQ:PL	0/1:33,27:60:99:1069,0,1301
3R	9608455	.	T	C	503.77	.	AC=1;AF=0.500;AN=2;BaseQRankSum=-1.532;ClippingRankSum=0.000;DP=57;ExcessHet=3.0103;FS=7.215;MLEAC=1;MLEAF=0.500;MQ=43.78;MQRankSum=0.294;QD=8.84;ReadPosRankSum=1.306;SOR=0.506	GT:AD:DP:GQ:PL	0/1:31,26:57:99:532,0,678
3R	9608515	.	ATTCAGTC	A	1075.73	.	AC=1;AF=0.500;AN=2;BaseQRankSum=0.515;ClippingRankSum=0.000;DP=62;ExcessHet=3.0103;FS=0.000;MLEAC=1;MLEAF=0.500;MQ=43.54;MQRankSum=-2.170;QD=17.35;ReadPosRankSum=2.398;SOR=0.592	GT:AD:DP:GQ:PL	0/1:33,29:62:99:1113,0,1285
3R	9608769	.	CTT	C	446.73	.	AC=2;AF=1.00;AN=2;DP=19;ExcessHet=3.0103;FS=0.000;MLEAC=2;MLEAF=1.00;MQ=44.00;QD=27.92;SOR=0.941	GT:AD:DP:GQ:PL	1/1:0,16:16:48:484,48,0
3R	9608902	.	G	GT	535.73	.	AC=2;AF=1.00;AN=2;DP=25;ExcessHet=3.0103;FS=0.000;MLEAC=2;MLEAF=1.00;MQ=44.00;QD=21.43;SOR=0.941	GT:AD:DP:GQ:PL	1/1:0,25:25:75:573,75,0
3R	9608951	.	C	T	739.77	.	AC=2;AF=1.00;AN=2;DP=28;ExcessHet=3.0103;FS=0.000;MLEAC=2;MLEAF=1.00;MQ=44.00;QD=26.42;SOR=0.836	GT:AD:DP:GQ:PL	1/1:0,28:28:84:768,84,0
3R	9609000	.	T	A	398.77	.	AC=1;AF=0.500;AN=2;BaseQRankSum=-0.132;ClippingRankSum=0.000;DP=41;ExcessHet=3.0103;FS=0.000;MLEAC=1;MLEAF=0.500;MQ=43.82;MQRankSum=1.025;QD=9.73;ReadPosRankSum=-1.606;SOR=0.622	GT:AD:DP:GQ:PL	0/1:21,20:41:99:427,0,457
3R	9609001	.	A	C	1442.77	.	AC=2;AF=1.00;AN=2;DP=41;ExcessHet=3.0103;FS=0.000;MLEAC=2;MLEAF=1.00;MQ=43.82;QD=25.49;SOR=1.206	GT:AD:DP:GQ:PL	1/1:0,41:41:99:1471,123,0
3R	9609150	.	A	C	1956.77	.	AC=2;AF=1.00;AN=2;BaseQRankSum=1.809;ClippingRankSum=0.000;DP=75;ExcessHet=3.0103;FS=3.837;MLEAC=2;MLEAF=1.00;MQ=43.34;MQRankSum=-0.275;QD=26.09;ReadPosRankSum=-0.642;SOR=0.857	GT:AD:DP:GQ:PL	1/1:1,74:75:99:1985,215,0
3R	9609356	.	C	G	1053.77	.	AC=1;AF=0.500;AN=2;BaseQRankSum=-1.014;ClippingRankSum=0.000;DP=73;ExcessHet=3.0103;FS=13.169;MLEAC=1;MLEAF=0.500;MQ=44.07;MQRankSum=-0.722;QD=14.44;ReadPosRankSum=-1.347;SOR=0.769	GT:AD:DP:GQ:PL	0/1:25,48:73:99:1082,0,461
3R	9609369	.	A	ATT	1862.73	.	AC=1;AF=0.500;AN=2;BaseQRankSum=-1.433;ClippingRankSum=0.000;DP=75;ExcessHet=3.0103;FS=3.123;MLEAC=1;MLEAF=0.500;MQ=44.06;MQRankSum=0.265;QD=24.84;ReadPosRankSum=-0.256;SOR=0.420	GT:AD:DP:GQ:PL	0/1:29,46:75:99:1900,0,1247
3R	9609371	.	T	A	1871.77	.	AC=1;AF=0.500;AN=2;BaseQRankSum=2.282;ClippingRankSum=0.000;DP=79;ExcessHet=3.0103;FS=3.082;MLEAC=1;MLEAF=0.500;MQ=44.05;MQRankSum=0.308;QD=23.69;ReadPosRankSum=-0.778;SOR=0.420	GT:AD:DP:GQ:PL	0/1:29,50:79:99:1900,0,1247
3R	9609508	.	T	A	1257.77	.	AC=1;AF=0.500;AN=2;BaseQRankSum=-1.241;ClippingRankSum=0.000;DP=92;ExcessHet=3.0103;FS=0.829;MLEAC=1;MLEAF=0.500;MQ=43.98;MQRankSum=-0.713;QD=13.82;ReadPosRankSum=-0.531;SOR=0.575	GT:AD:DP:GQ:PL	0/1:32,59:91:99:1286,0,608
3R	9609518	.	T	C	3259.77	.	AC=2;AF=1.00;AN=2;DP=86;ExcessHet=3.0103;FS=0.000;MLEAC=2;MLEAF=1.00;MQ=43.98;QD=28.30;SOR=0.892	GT:AD:DP:GQ:PL	1/1:0,86:86:99:3288,265,0
3R	9609699	.	C	A	394.77	.	AC=1;AF=0.500;AN=2;BaseQRankSum=0.202;ClippingRankSum=0.000;DP=56;ExcessHet=3.0103;FS=1.075;MLEAC=1;MLEAF=0.500;MQ=43.93;MQRankSum=0.000;QD=7.31;ReadPosRankSum=-1.776;SOR=0.641	GT:AD:DP:GQ:PL	0/1:33,21:54:99:423,0,688
3R	9609975	.	A	C	1734.77	.	AC=2;AF=1.00;AN=2;DP=68;ExcessHet=3.0103;FS=0.000;MLEAC=2;MLEAF=1.00;MQ=43.87;QD=25.51;SOR=1.022	GT:AD:DP:GQ:PL	1/1:0,68:68:99:1763,201,0
3R	9610173	.	A	AT	248.73	.	AC=1;AF=0.500;AN=2;BaseQRankSum=-1.544;ClippingRankSum=0.000;DP=43;ExcessHet=3.0103;FS=0.000;MLEAC=1;MLEAF=0.500;MQ=43.54;MQRankSum=0.183;QD=6.22;ReadPosRankSum=1.791;SOR=0.836	GT:AD:DP:GQ:PL	0/1:25,15:40:99:286,0,861
3R	9610178	.	G	A	228.77	.	AC=1;AF=0.500;AN=2;BaseQRankSum=2.307;ClippingRankSum=0.000;DP=41;ExcessHet=3.0103;FS=0.000;MLEAC=1;MLEAF=0.500;MQ=43.52;MQRankSum=0.066;QD=6.02;ReadPosRankSum=2.311;SOR=0.608	GT:AD:DP:GQ:PL	0/1:25,13:38:99:257,0,868
3R	9610434	.	C	CAA	356.73	.	AC=1;AF=0.500;AN=2;BaseQRankSum=-2.069;ClippingRankSum=0.000;DP=52;ExcessHet=3.0103;FS=0.000;MLEAC=1;MLEAF=0.500;MQ=43.96;MQRankSum=0.000;QD=7.76;ReadPosRankSum=1.094;SOR=0.735	GT:AD:DP:GQ:PL	0/1:29,17:46:99:394,0,760
3R	9610463	.	G	C	391.77	.	AC=1;AF=0.500;AN=2;BaseQRankSum=2.618;ClippingRankSum=0.000;DP=47;ExcessHet=3.0103;FS=0.000;MLEAC=1;MLEAF=0.500;MQ=44.00;MQRankSum=0.000;QD=8.34;ReadPosRankSum=-1.444;SOR=0.627	GT:AD:DP:GQ:PL	0/1:27,20:47:99:420,0,581
3R	9610991	.	G	GT	217.73	.	AC=1;AF=0.500;AN=2;BaseQRankSum=-0.080;ClippingRankSum=0.000;DP=62;ExcessHet=3.0103;FS=12.540;MLEAC=1;MLEAF=0.500;MQ=43.94;MQRankSum=1.106;QD=3.96;ReadPosRankSum=1.287;SOR=1.233	GT:AD:DP:GQ:PL	0/1:35,20:55:99:255,0,529
3R	9611113	.	T	C	573.77	.	AC=1;AF=0.500;AN=2;BaseQRankSum=-0.167;ClippingRankSum=0.000;DP=68;ExcessHet=3.0103;FS=0.921;MLEAC=1;MLEAF=0.500;MQ=44.00;MQRankSum=0.000;QD=8.44;ReadPosRankSum=1.576;SOR=0.856	GT:AD:DP:GQ:PL	0/1:38,30:68:99:602,0,849
3R	9611126	.	C	T	561.77	.	AC=1;AF=0.500;AN=2;BaseQRankSum=1.322;ClippingRankSum=0.000;DP=65;ExcessHet=3.0103;FS=2.073;MLEAC=1;MLEAF=0.500;MQ=44.00;MQRankSum=0.000;QD=8.64;ReadPosRankSum=0.523;SOR=0.936	GT:AD:DP:GQ:PL	0/1:35,30:65:99:590,0,735
3R	9611233	.	G	A	519.77	.	AC=1;AF=0.500;AN=2;BaseQRankSum=1.530;ClippingRankSum=0.000;DP=62;ExcessHet=3.0103;FS=0.960;MLEAC=1;MLEAF=0.500;MQ=43.89;MQRankSum=1.515;QD=8.38;ReadPosRankSum=-0.731;SOR=0.846	GT:AD:DP:GQ:PL	0/1:36,26:62:99:548,0,787
3R	9611317	.	A	T	673.77	.	AC=1;AF=0.500;AN=2;BaseQRankSum=-3.887;ClippingRankSum=0.000;DP=64;ExcessHet=3.0103;FS=0.000;MLEAC=1;MLEAF=0.500;MQ=43.85;MQRankSum=0.045;QD=10.53;ReadPosRankSum=2.315;SOR=0.811	GT:AD:DP:GQ:PL	0/1:31,33:64:99:702,0,682
3R	9611926	.	CACTCAATTACTTATG	C	741.73	.	AC=1;AF=0.500;AN=2;BaseQRankSum=0.501;ClippingRankSum=0.000;DP=68;ExcessHet=3.0103;FS=2.217;MLEAC=1;MLEAF=0.500;MQ=43.07;MQRankSum=-7.044;QD=10.91;ReadPosRankSum=0.618;SOR=0.905	GT:AD:DP:GQ:PL	0/1:47,21:68:99:779,0,1949
3R	9611944	.	AATTGCACAATGTCT	A	736.73	.	AC=1;AF=0.500;AN=2;BaseQRankSum=-1.216;ClippingRankSum=0.000;DP=72;ExcessHet=3.0103;FS=2.098;MLEAC=1;MLEAF=0.500;MQ=43.10;MQRankSum=-7.298;QD=10.23;ReadPosRankSum=-1.583;SOR=0.986	GT:AD:DP:GQ:PL	0/1:50,22:72:99:774,0,2005
3R	9612011	.	A	AATTCAATGGATTATATTTACTTC	1039.73	.	AC=1;AF=0.500;AN=2;BaseQRankSum=-0.978;ClippingRankSum=0.000;DP=61;ExcessHet=3.0103;FS=3.922;MLEAC=1;MLEAF=0.500;MQ=42.60;MQRankSum=-6.871;QD=17.93;ReadPosRankSum=-4.667;SOR=0.307	GT:AD:DP:GQ:PL	0/1:34,24:58:99:1077,0,1340
3R	9612032	.	T	G	697.77	.	AC=1;AF=0.500;AN=2;BaseQRankSum=-1.467;ClippingRankSum=0.000;DP=55;ExcessHet=3.0103;FS=2.352;MLEAC=1;MLEAF=0.500;MQ=43.10;MQRankSum=-5.072;QD=12.69;ReadPosRankSum=-2.847;SOR=0.428	GT:AD:DP:GQ:PL	0/1:35,20:55:99:726,0,1367
3R	9612041	.	T	A	690.77	.	AC=1;AF=0.500;AN=2;BaseQRankSum=-1.879;ClippingRankSum=0.000;DP=57;ExcessHet=3.0103;FS=1.059;MLEAC=1;MLEAF=0.500;MQ=43.24;MQRankSum=-5.007;QD=12.12;ReadPosRankSum=-2.148;SOR=0.488	GT:AD:DP:GQ:PL	0/1:36,21:57:99:719,0,1399
3R	9612161	.	A	T	470.77	.	AC=1;AF=0.500;AN=2;BaseQRankSum=2.405;ClippingRankSum=0.000;DP=66;ExcessHet=3.0103;FS=0.977;MLEAC=1;MLEAF=0.500;MQ=43.76;MQRankSum=-3.210;QD=7.24;ReadPosRankSum=0.764;SOR=0.502	GT:AD:DP:GQ:PL	0/1:40,25:65:99:499,0,918
3R	9612302	.	G	A	470.77	.	AC=1;AF=0.500;AN=2;BaseQRankSum=2.352;ClippingRankSum=0.000;DP=61;ExcessHet=3.0103;FS=3.791;MLEAC=1;MLEAF=0.500;MQ=43.92;MQRankSum=-1.747;QD=7.72;ReadPosRankSum=-1.006;SOR=0.293	GT:AD:DP:GQ:PL	0/1:37,24:61:99:499,0,804
3R	9612462	.	TA	T	278.73	.	AC=1;AF=0.500;AN=2;BaseQRankSum=-1.090;ClippingRankSum=0.000;DP=52;ExcessHet=3.0103;FS=6.118;MLEAC=1;MLEAF=0.500;MQ=43.93;MQRankSum=-1.023;QD=5.93;ReadPosRankSum=-1.056;SOR=1.229	GT:AD:DP:GQ:PL	0/1:25,22:47:99:316,0,380
3R	9612579	.	G	A	774.77	.	AC=1;AF=0.500;AN=2;BaseQRankSum=1.643;ClippingRankSum=0.000;DP=76;ExcessHet=3.0103;FS=1.912;MLEAC=1;MLEAF=0.500;MQ=43.61;MQRankSum=-2.398;QD=10.19;ReadPosRankSum=1.356;SOR=0.434	GT:AD:DP:GQ:PL	0/1:38,38:76:99:803,0,779
3R	9612635	.	C	G	1265.77	.	AC=1;AF=0.500;AN=2;BaseQRankSum=-2.317;ClippingRankSum=0.000;DP=78;ExcessHet=3.0103;FS=9.564;MLEAC=1;MLEAF=0.500;MQ=43.56;MQRankSum=-4.025;QD=16.23;ReadPosRankSum=0.766;SOR=0.428	GT:AD:DP:GQ:PL	0/1:44,34:78:99:1294,0,1979
3R	9612646	.	G	A	1221.77	.	AC=1;AF=0.500;AN=2;BaseQRankSum=3.393;ClippingRankSum=0.000;DP=76;ExcessHet=3.0103;FS=11.948;MLEAC=1;MLEAF=0.500;MQ=43.50;MQRankSum=-4.046;QD=16.08;ReadPosRankSum=0.246;SOR=0.733	GT:AD:DP:GQ:PL	0/1:43,33:76:99:1250,0,2027
3R	9612650	.	T	A	1211.77	.	AC=1;AF=0.500;AN=2;BaseQRankSum=-0.928;ClippingRankSum=0.000;DP=75;ExcessHet=3.0103;FS=14.729;MLEAC=1;MLEAF=0.500;MQ=43.49;MQRankSum=-4.113;QD=16.16;ReadPosRankSum=0.396;SOR=0.829	GT:AD:DP:GQ:PL	0/1:43,32:75:99:1240,0,1967
3R	9612672	.	C	A	1216.77	.	AC=1;AF=0.500;AN=2;BaseQRankSum=-1.056;ClippingRankSum=0.000;DP=78;ExcessHet=3.0103;FS=9.590;MLEAC=1;MLEAF=0.500;MQ=43.46;MQRankSum=-4.440;QD=15.60;ReadPosRankSum=-0.784;SOR=0.645	GT:AD:DP:GQ:PL	0/1:44,34:78:99:1245,0,1914
3R	9612704	.	G	A	628.77	.	AC=1;AF=0.500;AN=2;BaseQRankSum=0.419;ClippingRankSum=0.000;DP=78;ExcessHet=3.0103;FS=7.832;MLEAC=1;MLEAF=0.500;MQ=43.21;MQRankSum=-4.463;QD=8.27;ReadPosRankSum=-1.008;SOR=0.799	GT:AD:DP:GQ:PL	0/1:43,33:76:99:657,0,895
3R	9612772	.	T	TA	861.73	.	AC=1;AF=0.500;AN=2;BaseQRankSum=-1.474;ClippingRankSum=0.000;DP=72;ExcessHet=3.0103;FS=0.000;MLEAC=1;MLEAF=0.500;MQ=42.86;MQRankSum=-3.317;QD=12.31;ReadPosRankSum=0.006;SOR=0.667	GT:AD:DP:GQ:PL	0/1:46,24:70:99:899,0,1839
3R	9612775	.	A	AATTATAAAC	1061.73	.	AC=1;AF=0.500;AN=2;BaseQRankSum=1.692;ClippingRankSum=0.000;DP=73;ExcessHet=3.0103;FS=0.910;MLEAC=1;MLEAF=0.500;MQ=42.82;MQRankSum=-3.571;QD=14.54;ReadPosRankSum=-0.852;SOR=0.573	GT:AD:DP:GQ:PL	0/1:46,27:73:99:1099,0,1824
3R	9612835	.	T	A	1041.77	.	AC=1;AF=0.500;AN=2;BaseQRankSum=4.103;ClippingRankSum=0.000;DP=70;ExcessHet=3.0103;FS=0.000;MLEAC=1;MLEAF=0.500;MQ=43.53;MQRankSum=3.509;QD=14.88;ReadPosRankSum=-1.015;SOR=0.735	GT:AD:DP:GQ:PL	0/1:24,46:70:99:1070,0,416
3R	9612856	.	G	C	771.77	.	AC=1;AF=0.500;AN=2;BaseQRankSum=1.030;ClippingRankSum=0.000;DP=62;ExcessHet=3.0103;FS=1.058;MLEAC=1;MLEAF=0.500;MQ=43.44;MQRankSum=-3.872;QD=12.45;ReadPosRankSum=1.547;SOR=0.917	GT:AD:DP:GQ:PL	0/1:41,21:62:99:800,0,1655
3R	9612857	.	A	T	855.77	.	AC=1;AF=0.500;AN=2;BaseQRankSum=0.915;ClippingRankSum=0.000;DP=63;ExcessHet=3.0103;FS=1.056;MLEAC=1;MLEAF=0.500;MQ=43.42;MQRankSum=-4.054;QD=13.58;ReadPosRankSum=1.132;SOR=0.997	GT:AD:DP:GQ:PL	0/1:41,22:63:99:884,0,1649
3R	9612858	.	G	GT	843.73	.	AC=1;AF=0.500;AN=2;BaseQRankSum=-1.919;ClippingRankSum=0.000;DP=63;ExcessHet=3.0103;FS=1.056;MLEAC=1;MLEAF=0.500;MQ=43.42;MQRankSum=-4.054;QD=13.39;ReadPosRankSum=1.075;SOR=0.997	GT:AD:DP:GQ:PL	0/1:41,22:63:99:881,0,1691
3R	9612864	.	C	T	774.77	.	AC=1;AF=0.500;AN=2;BaseQRankSum=-0.837;ClippingRankSum=0.000;DP=60;ExcessHet=3.0103;FS=3.811;MLEAC=1;MLEAF=0.500;MQ=43.39;MQRankSum=-3.882;QD=12.91;ReadPosRankSum=0.407;SOR=1.302	GT:AD:DP:GQ:PL	0/1:38,22:60:99:803,0,1602
3R	9612868	.	T	C	807.77	.	AC=1;AF=0.500;AN=2;BaseQRankSum=-0.970;ClippingRankSum=0.000;DP=60;ExcessHet=3.0103;FS=5.443;MLEAC=1;MLEAF=0.500;MQ=43.42;MQRankSum=-3.591;QD=13.46;ReadPosRankSum=0.107;SOR=1.453	GT:AD:DP:GQ:PL	0/1:38,22:60:99:836,0,1549
3R	9612919	.	CTT	C	377.73	.	AC=1;AF=0.500;AN=2;BaseQRankSum=0.489;ClippingRankSum=0.000;DP=53;ExcessHet=3.0103;FS=0.000;MLEAC=1;MLEAF=0.500;MQ=43.74;MQRankSum=-2.147;QD=7.41;ReadPosRankSum=0.351;SOR=0.876	GT:AD:DP:GQ:PL	0/1:38,13:51:99:415,0,1442
3R	9612930	.	G	C	384.77	.	AC=1;AF=0.500;AN=2;BaseQRankSum=1.474;ClippingRankSum=0.000;DP=51;ExcessHet=3.0103;FS=1.218;MLEAC=1;MLEAF=0.500;MQ=43.77;MQRankSum=-2.420;QD=7.54;ReadPosRankSum=0.649;SOR=0.919	GT:AD:DP:GQ:PL	0/1:38,13:51:99:413,0,1549
3R	9613266	.	G	A	330.77	.	AC=1;AF=0.500;AN=2;BaseQRankSum=3.425;ClippingRankSum=0.000;DP=57;ExcessHet=3.0103;FS=1.063;MLEAC=1;MLEAF=0.500;MQ=43.74;MQRankSum=1.036;QD=5.80;ReadPosRankSum=1.952;SOR=0.707	GT:AD:DP:GQ:PL	0/1:38,19:57:99:359,0,835
3R	9613776	.	C	CA	225.73	.	AC=1;AF=0.500;AN=2;BaseQRankSum=0.880;ClippingRankSum=0.000;DP=47;ExcessHet=3.0103;FS=0.000;MLEAC=1;MLEAF=0.500;MQ=43.45;MQRankSum=-1.765;QD=6.84;ReadPosRankSum=-0.077;SOR=0.527	GT:AD:DP:GQ:PL	0/1:13,20:33:99:263,0,107
3R	9614151	.	G	A	463.77	.	AC=1;AF=0.500;AN=2;BaseQRankSum=-0.131;ClippingRankSum=0.000;DP=57;ExcessHet=3.0103;FS=2.277;MLEAC=1;MLEAF=0.500;MQ=43.93;MQRankSum=-1.427;QD=8.14;ReadPosRankSum=0.795;SOR=0.417	GT:AD:DP:GQ:PL	0/1:29,28:57:99:492,0,538
3R	9614163	.	G	A	571.77	.	AC=1;AF=0.500;AN=2;BaseQRankSum=1.211;ClippingRankSum=0.000;DP=57;ExcessHet=3.0103;FS=3.796;MLEAC=1;MLEAF=0.500;MQ=43.93;MQRankSum=-1.377;QD=10.03;ReadPosRankSum=0.011;SOR=0.314	GT:AD:DP:GQ:PL	0/1:28,29:57:99:600,0,548
3R	9614315	.	C	CCAA	1110.73	.	AC=1;AF=0.500;AN=2;BaseQRankSum=-1.572;ClippingRankSum=0.000;DP=67;ExcessHet=3.0103;FS=6.604;MLEAC=1;MLEAF=0.500;MQ=43.94;MQRankSum=1.305;QD=16.58;ReadPosRankSum=-2.877;SOR=1.256	GT:AD:DP:GQ:PL	0/1:37,30:67:99:1148,0,1817
3R	9614336	.	T	A	458.77	.	AC=1;AF=0.500;AN=2;BaseQRankSum=-1.315;ClippingRankSum=0.000;DP=69;ExcessHet=3.0103;FS=13.320;MLEAC=1;MLEAF=0.500;MQ=43.94;MQRankSum=1.178;QD=6.75;ReadPosRankSum=-2.760;SOR=1.716	GT:AD:DP:GQ:PL	0/1:41,27:68:99:487,0,904
3R	9614483	.	C	T	428.77	.	AC=1;AF=0.500;AN=2;BaseQRankSum=-0.445;ClippingRankSum=0.000;DP=70;ExcessHet=3.0103;FS=0.944;MLEAC=1;MLEAF=0.500;MQ=43.94;MQRankSum=1.108;QD=6.31;ReadPosRankSum=0.094;SOR=0.555	GT:AD:DP:GQ:PL	0/1:43,25:68:99:457,0,950
3R	9614511	.	A	C	454.77	.	AC=1;AF=0.500;AN=2;BaseQRankSum=-0.605;ClippingRankSum=0.000;DP=68;ExcessHet=3.0103;FS=2.112;MLEAC=1;MLEAF=0.500;MQ=43.94;MQRankSum=1.121;QD=6.79;ReadPosRankSum=-0.764;SOR=0.442	GT:AD:DP:GQ:PL	0/1:42,25:67:99:483,0,946
3R	9614962	.	G	GAA	1125.73	.	AC=1;AF=0.500;AN=2;BaseQRankSum=0.651;ClippingRankSum=0.000;DP=65;ExcessHet=3.0103;FS=0.000;MLEAC=1;MLEAF=0.500;MQ=43.84;MQRankSum=-1.495;QD=17.59;ReadPosRankSum=0.963;SOR=0.588	GT:AD:DP:GQ:PL	0/1:34,30:64:99:1163,0,1655
3R	9614973	.	T	C	1081.77	.	AC=1;AF=0.500;AN=2;BaseQRankSum=-0.447;ClippingRankSum=0.000;DP=67;ExcessHet=3.0103;FS=0.000;MLEAC=1;MLEAF=0.500;MQ=43.85;MQRankSum=-1.514;QD=16.15;ReadPosRankSum=0.541;SOR=0.649	GT:AD:DP:GQ:PL	0/1:36,31:67:99:1110,0,1688
3R	9615041	.	T	TTA	638.73	.	AC=1;AF=0.500;AN=2;BaseQRankSum=-2.114;ClippingRankSum=0.000;DP=69;ExcessHet=3.0103;FS=0.950;MLEAC=1;MLEAF=0.500;MQ=43.46;MQRankSum=-2.776;QD=9.98;ReadPosRankSum=0.198;SOR=0.846	GT:AD:DP:GQ:PL	0/1:38,26:64:99:676,0,976
3R	9615600	.	GAA	G	813.73	.	AC=1;AF=0.500;AN=2;BaseQRankSum=-0.925;ClippingRankSum=0.000;DP=60;ExcessHet=3.0103;FS=1.093;MLEAC=1;MLEAF=0.500;MQ=43.68;MQRankSum=1.001;QD=13.79;ReadPosRankSum=1.261;SOR=0.748	GT:AD:DP:GQ:PL	0/1:35,24:59:99:851,0,1560
3R	9615604	.	A	C	808.77	.	AC=1;AF=0.500;AN=2;BaseQRankSum=-3.869;ClippingRankSum=0.000;DP=61;ExcessHet=3.0103;FS=3.656;MLEAC=1;MLEAF=0.500;MQ=43.68;MQRankSum=1.189;QD=13.48;SOR=0.637	GT:AD:DP:GQ:PL	0/1:36,24:60:99:837,0,1657
3R	9615709	.	G	C	348.77	.	AC=1;AF=0.500;AN=2;BaseQRankSum=-0.278;ClippingRankSum=0.000;DP=65;ExcessHet=3.0103;FS=1.004;MLEAC=1;MLEAF=0.500;MQ=43.40;MQRankSum=-0.375;QD=5.37;ReadPosRankSum=-2.937;SOR=0.495	GT:AD:DP:GQ:PL	0/1:43,22:65:99:377,0,969
3R	9615934	.	C	T	743.77	.	AC=1;AF=0.500;AN=2;BaseQRankSum=1.555;ClippingRankSum=0.000;DP=90;ExcessHet=3.0103;FS=5.406;MLEAC=1;MLEAF=0.500;MQ=43.93;MQRankSum=1.511;QD=8.26;ReadPosRankSum=0.640;SOR=1.135	GT:AD:DP:GQ:PL	0/1:52,38:90:99:772,0,1125
3R	9616316	.	T	A	339.77	.	AC=1;AF=0.500;AN=2;BaseQRankSum=-1.564;ClippingRankSum=0.000;DP=61;ExcessHet=3.0103;FS=15.143;MLEAC=1;MLEAF=0.500;MQ=43.94;MQRankSum=0.759;QD=5.57;ReadPosRankSum=-1.072;SOR=1.738	GT:AD:DP:GQ:PL	0/1:40,21:61:99:368,0,903
3R	9616449	.	A	G	443.77	.	AC=1;AF=0.500;AN=2;BaseQRankSum=1.530;ClippingRankSum=0.000;DP=67;ExcessHet=3.0103;FS=5.029;MLEAC=1;MLEAF=0.500;MQ=44.00;MQRankSum=0.000;QD=6.72;ReadPosRankSum=0.646;SOR=0.850	GT:AD:DP:GQ:PL	0/1:40,26:66:99:472,0,907
3R	9616505	.	A	G	767.77	.	AC=1;AF=0.500;AN=2;BaseQRankSum=-1.551;ClippingRankSum=0.000;DP=74;ExcessHet=3.0103;FS=4.537;MLEAC=1;MLEAF=0.500;MQ=43.85;MQRankSum=-0.444;QD=10.38;ReadPosRankSum=0.804;SOR=0.794	GT:AD:DP:GQ:PL	0/1:35,39:74:99:796,0,757
3R	9616742	.	G	A	419.77	.	AC=1;AF=0.500;AN=2;BaseQRankSum=1.442;ClippingRankSum=0.000;DP=53;ExcessHet=3.0103;FS=2.402;MLEAC=1;MLEAF=0.500;MQ=43.91;MQRankSum=-1.129;QD=8.07;ReadPosRankSum=-0.632;SOR=0.694	GT:AD:DP:GQ:PL	0/1:30,22:52:99:448,0,677
3R	9616793	.	GTT	G	579.73	.	AC=1;AF=0.500;AN=2;BaseQRankSum=-2.565;ClippingRankSum=0.000;DP=62;ExcessHet=3.0103;FS=23.773;MLEAC=1;MLEAF=0.500;MQ=43.81;MQRankSum=-0.516;QD=11.37;ReadPosRankSum=-0.160;SOR=1.095	GT:AD:DP:GQ:PL	0/1:23,28:51:99:617,0,531
3R	9617064	.	T	A	540.77	.	AC=1;AF=0.500;AN=2;BaseQRankSum=0.320;ClippingRankSum=0.000;DP=70;ExcessHet=3.0103;FS=4.767;MLEAC=1;MLEAF=0.500;MQ=43.57;MQRankSum=0.932;QD=7.73;ReadPosRankSum=-1.391;SOR=1.329	GT:AD:DP:GQ:PL	0/1:39,31:70:99:569,0,743
3R	9617099	.	G	A	405.77	.	AC=1;AF=0.500;AN=2;BaseQRankSum=1.357;ClippingRankSum=0.000;DP=58;ExcessHet=3.0103;FS=2.265;MLEAC=1;MLEAF=0.500;MQ=43.54;MQRankSum=1.168;QD=7.00;ReadPosRankSum=-1.034;SOR=0.425	GT:AD:DP:GQ:PL	0/1:36,22:58:99:434,0,677
3R	9617134	.	A	C	559.77	.	AC=1;AF=0.500;AN=2;BaseQRankSum=1.863;ClippingRankSum=0.000;DP=72;ExcessHet=3.0103;FS=0.000;MLEAC=1;MLEAF=0.500;MQ=43.63;MQRankSum=1.323;QD=7.77;ReadPosRankSum=0.503;SOR=0.670	GT:AD:DP:GQ:PL	0/1:42,30:72:99:588,0,872
3R	9617313	.	A	G	972.77	.	AC=1;AF=0.500;AN=2;BaseQRankSum=-0.430;ClippingRankSum=0.000;DP=79;ExcessHet=3.0103;FS=0.000;MLEAC=1;MLEAF=0.500;MQ=43.90;MQRankSum=1.329;QD=12.47;ReadPosRankSum=-2.088;SOR=0.751	GT:AD:DP:GQ:PL	0/1:50,28:78:99:1001,0,2445
3R	9617318	.	A	T	896.77	.	AC=1;AF=0.500;AN=2;BaseQRankSum=-1.589;ClippingRankSum=0.000;DP=77;ExcessHet=3.0103;FS=0.000;MLEAC=1;MLEAF=0.500;MQ=43.90;MQRankSum=1.282;QD=11.80;ReadPosRankSum=-1.886;SOR=0.619	GT:AD:DP:GQ:PL	0/1:50,26:76:99:925,0,2467
3R	9617444	.	C	CAA	443.73	.	AC=1;AF=0.500;AN=2;BaseQRankSum=0.486;ClippingRankSum=0.000;DP=62;ExcessHet=3.0103;FS=6.021;MLEAC=1;MLEAF=0.500;MQ=44.00;MQRankSum=0.000;QD=7.78;ReadPosRankSum=1.506;SOR=0.229	GT:AD:DP:GQ:PL	0/1:35,22:57:99:481,0,910
3R	9617462	.	C	A	331.77	.	AC=1;AF=0.500;AN=2;BaseQRankSum=1.595;ClippingRankSum=0.000;DP=55;ExcessHet=3.0103;FS=6.021;MLEAC=1;MLEAF=0.500;MQ=44.00;MQRankSum=0.000;QD=6.03;ReadPosRankSum=0.868;SOR=0.229	GT:AD:DP:GQ:PL	0/1:36,19:55:99:360,0,807
3R	9617512	.	A	G	293.77	.	AC=1;AF=0.500;AN=2;BaseQRankSum=0.219;ClippingRankSum=0.000;DP=56;ExcessHet=3.0103;FS=6.477;MLEAC=1;MLEAF=0.500;MQ=44.00;MQRankSum=0.000;QD=5.25;ReadPosRankSum=-1.492;SOR=0.195	GT:AD:DP:GQ:PL	0/1:38,18:56:99:322,0,859
3R	9617559	.	A	G	289.77	.	AC=1;AF=0.500;AN=2;BaseQRankSum=-1.720;ClippingRankSum=0.000;DP=51;ExcessHet=3.0103;FS=2.762;MLEAC=1;MLEAF=0.500;MQ=44.00;MQRankSum=0.000;QD=5.68;ReadPosRankSum=-0.059;SOR=0.307	GT:AD:DP:GQ:PL	0/1:33,18:51:99:318,0,766
3R	9617787	.	T	A	848.77	.	AC=1;AF=0.500;AN=2;BaseQRankSum=2.747;ClippingRankSum=0.000;DP=49;ExcessHet=3.0103;FS=0.000;MLEAC=1;MLEAF=0.500;MQ=44.00;MQRankSum=0.000;QD=17.32;ReadPosRankSum=0.982;SOR=0.632	GT:AD:DP:GQ:PL	0/1:26,23:49:99:877,0,1261
3R	9617790	.	G	C	848.77	.	AC=1;AF=0.500;AN=2;BaseQRankSum=-1.888;ClippingRankSum=0.000;DP=49;ExcessHet=3.0103;FS=0.000;MLEAC=1;MLEAF=0.500;MQ=44.00;MQRankSum=0.000;QD=17.32;ReadPosRankSum=0.991;SOR=0.776	GT:AD:DP:GQ:PL	0/1:26,23:49:99:877,0,1261
3R	9617808	.	A	T	526.77	.	AC=1;AF=0.500;AN=2;BaseQRankSum=0.570;ClippingRankSum=0.000;DP=48;ExcessHet=3.0103;FS=2.488;MLEAC=1;MLEAF=0.500;MQ=44.00;MQRankSum=0.000;QD=10.97;ReadPosRankSum=-1.247;SOR=0.779	GT:AD:DP:GQ:PL	0/1:23,25:48:99:555,0,498
3R	9618016	.	A	C	556.77	.	AC=1;AF=0.500;AN=2;BaseQRankSum=-2.015;ClippingRankSum=0.000;DP=51;ExcessHet=3.0103;FS=6.455;MLEAC=1;MLEAF=0.500;MQ=43.68;MQRankSum=0.101;QD=10.92;ReadPosRankSum=-0.741;SOR=1.842	GT:AD:DP:GQ:PL	0/1:24,27:51:99:585,0,512
3R	9618183	.	C	CT	206.73	.	AC=1;AF=0.500;AN=2;BaseQRankSum=1.235;ClippingRankSum=0.000;DP=50;ExcessHet=3.0103;FS=0.000;MLEAC=1;MLEAF=0.500;MQ=43.92;MQRankSum=0.784;QD=4.31;ReadPosRankSum=-0.539;SOR=0.551	GT:AD:DP:GQ:PL	0/1:31,17:48:99:244,0,523
3R	9618255	.	G	A	538.77	.	AC=1;AF=0.500;AN=2;BaseQRankSum=-1.172;ClippingRankSum=0.000;DP=50;ExcessHet=3.0103;FS=1.117;MLEAC=1;MLEAF=0.500;MQ=44.00;MQRankSum=0.000;QD=10.78;ReadPosRankSum=-0.575;SOR=0.492	GT:AD:DP:GQ:PL	0/1:23,27:50:99:567,0,484
3R	9618325	.	AG	A	435.73	.	AC=1;AF=0.500;AN=2;BaseQRankSum=1.112;ClippingRankSum=0.000;DP=36;ExcessHet=3.0103;FS=5.955;MLEAC=1;MLEAF=0.500;MQ=43.95;MQRankSum=-0.533;QD=12.82;ReadPosRankSum=1.953;SOR=1.546	GT:AD:DP:GQ:PL	0/1:9,25:34:99:473,0,114
3R	9618399	.	A	G	359.77	.	AC=1;AF=0.500;AN=2;BaseQRankSum=1.146;ClippingRankSum=0.000;DP=33;ExcessHet=3.0103;FS=1.352;MLEAC=1;MLEAF=0.500;MQ=43.94;MQRankSum=-0.852;QD=10.90;ReadPosRankSum=-1.215;SOR=1.022	GT:AD:DP:GQ:PL	0/1:15,18:33:99:388,0,266
3R	9618531	.	G	A	891.77	.	AC=1;AF=0.500;AN=2;BaseQRankSum=1.357;ClippingRankSum=0.000;DP=41;ExcessHet=3.0103;FS=0.000;MLEAC=1;MLEAF=0.500;MQ=43.93;MQRankSum=-0.792;QD=21.75;ReadPosRankSum=1.843;SOR=0.627	GT:AD:DP:GQ:PL	0/1:17,24:41:99:920,0,758
3R	9618547	.	CA	C	172.73	.	AC=1;AF=0.500;AN=2;BaseQRankSum=0.714;ClippingRankSum=0.000;DP=45;ExcessHet=3.0103;FS=5.048;MLEAC=1;MLEAF=0.500;MQ=43.94;MQRankSum=0.000;QD=4.21;ReadPosRankSum=2.166;SOR=0.636	GT:AD:DP:GQ:PL	0/1:23,18:41:99:210,0,1118
3R	9618549	.	A	C	160.77	.	AC=1;AF=0.500;AN=2;BaseQRankSum=0.347;ClippingRankSum=0.000;DP=45;ExcessHet=3.0103;FS=4.769;MLEAC=1;MLEAF=0.500;MQ=43.94;MQRankSum=0.000;QD=3.92;ReadPosRankSum=1.837;SOR=0.646	GT:AD:DP:GQ:PL	0/1:25,16:41:99:189,0,1215
3R	9618649	.	T	G	441.77	.	AC=1;AF=0.500;AN=2;BaseQRankSum=1.412;ClippingRankSum=0.000;DP=52;ExcessHet=3.0103;FS=0.000;MLEAC=1;MLEAF=0.500;MQ=43.80;MQRankSum=-0.141;QD=8.66;ReadPosRankSum=-1.699;SOR=0.846	GT:AD:DP:GQ:PL	0/1:29,22:51:99:470,0,605
3R	9618880	.	G	A	613.77	.	AC=1;AF=0.500;AN=2;BaseQRankSum=0.408;ClippingRankSum=0.000;DP=66;ExcessHet=3.0103;FS=3.655;MLEAC=1;MLEAF=0.500;MQ=44.00;MQRankSum=0.000;QD=9.30;ReadPosRankSum=-0.133;SOR=0.715	GT:AD:DP:GQ:PL	0/1:46,20:66:99:642,0,2930
3R	9618893	.	T	TA	645.73	.	AC=1;AF=0.500;AN=2;BaseQRankSum=-1.661;ClippingRankSum=0.000;DP=66;ExcessHet=3.0103;FS=7.317;MLEAC=1;MLEAF=0.500;MQ=44.00;MQRankSum=0.000;QD=9.78;ReadPosRankSum=-0.607;SOR=1.329	GT:AD:DP:GQ:PL	0/1:46,20:66:99:683,0,2872
3R	9618914	.	G	A	697.77	.	AC=1;AF=0.500;AN=2;BaseQRankSum=1.407;ClippingRankSum=0.000;DP=58;ExcessHet=3.0103;FS=5.473;MLEAC=1;MLEAF=0.500;MQ=44.00;MQRankSum=0.000;QD=12.03;ReadPosRankSum=-2.874;SOR=1.149	GT:AD:DP:GQ:PL	0/1:37,21:58:99:726,0,2653
3R	9619133	.	A	T	534.77	.	AC=1;AF=0.500;AN=2;BaseQRankSum=2.137;ClippingRankSum=0.000;DP=69;ExcessHet=3.0103;FS=0.916;MLEAC=1;MLEAF=0.500;MQ=43.94;MQRankSum=1.198;QD=7.75;ReadPosRankSum=1.495;SOR=0.830	GT:AD:DP:GQ:PL	0/1:41,28:69:99:563,0,903
3R	9619176	.	G	A	509.77	.	AC=1;AF=0.500;AN=2;BaseQRankSum=3.215;ClippingRankSum=0.000;DP=62;ExcessHet=3.0103;FS=0.960;MLEAC=1;MLEAF=0.500;MQ=44.00;MQRankSum=0.000;QD=8.22;ReadPosRankSum=-0.210;SOR=0.846	GT:AD:DP:GQ:PL	0/1:36,26:62:99:538,0,731
3R	9619392	.	A	T	515.77	.	AC=1;AF=0.500;AN=2;BaseQRankSum=-0.923;ClippingRankSum=0.000;DP=58;ExcessHet=3.0103;FS=2.215;MLEAC=1;MLEAF=0.500;MQ=44.06;MQRankSum=1.698;QD=9.05;ReadPosRankSum=1.970;SOR=0.434	GT:AD:DP:GQ:PL	0/1:31,26:57:99:544,0,673
3R	9619470	.	AT	A	152.73	.	AC=1;AF=0.500;AN=2;BaseQRankSum=1.028;ClippingRankSum=0.000;DP=57;ExcessHet=3.0103;FS=2.587;MLEAC=1;MLEAF=0.500;MQ=44.06;MQRankSum=1.026;QD=3.12;ReadPosRankSum=-1.269;SOR=0.821	GT:AD:DP:GQ:PL	0/1:33,16:49:99:190,0,551
3R	9619984	.	C	T	236.77	.	AC=1;AF=0.500;AN=2;BaseQRankSum=-0.017;ClippingRankSum=0.000;DP=38;ExcessHet=3.0103;FS=0.000;MLEAC=1;MLEAF=0.500;MQ=44.00;MQRankSum=0.000;QD=6.58;ReadPosRankSum=-0.144;SOR=0.693	GT:AD:DP:GQ:PL	0/1:22,14:36:99:265,0,500
3R	9620030	.	G	T	497.77	.	AC=1;AF=0.500;AN=2;BaseQRankSum=1.851;ClippingRankSum=0.000;DP=47;ExcessHet=3.0103;FS=1.149;MLEAC=1;MLEAF=0.500;MQ=44.00;MQRankSum=0.000;QD=10.82;ReadPosRankSum=0.333;SOR=1.051	GT:AD:DP:GQ:PL	0/1:22,24:46:99:526,0,446
3R	9620156	.	C	T	747.77	.	AC=1;AF=0.500;AN=2;BaseQRankSum=-0.995;ClippingRankSum=0.000;DP=45;ExcessHet=3.0103;FS=6.452;MLEAC=1;MLEAF=0.500;MQ=44.00;MQRankSum=0.000;QD=16.62;ReadPosRankSum=-0.142;SOR=0.207	GT:AD:DP:GQ:PL	0/1:24,21:45:99:776,0,1818
3R	9620168	.	A	G	892.77	.	AC=1;AF=0.500;AN=2;BaseQRankSum=2.929;ClippingRankSum=0.000;DP=49;ExcessHet=3.0103;FS=8.222;MLEAC=1;MLEAF=0.500;MQ=44.00;MQRankSum=0.000;QD=18.22;ReadPosRankSum=-0.160;SOR=0.172	GT:AD:DP:GQ:PL	0/1:26,23:49:99:921,0,1895
3R	9620170	.	G	A	892.77	.	AC=1;AF=0.500;AN=2;BaseQRankSum=0.253;ClippingRankSum=0.000;DP=50;ExcessHet=3.0103;FS=8.668;MLEAC=1;MLEAF=0.500;MQ=44.00;MQRankSum=0.000;QD=17.86;ReadPosRankSum=-0.395;SOR=0.141	GT:AD:DP:GQ:PL	0/1:26,24:50:99:921,0,1895
3R	9620287	.	G	A	539.77	.	AC=1;AF=0.500;AN=2;BaseQRankSum=1.385;ClippingRankSum=0.000;DP=62;ExcessHet=3.0103;FS=0.968;MLEAC=1;MLEAF=0.500;MQ=43.97;MQRankSum=0.000;QD=8.85;ReadPosRankSum=0.177;SOR=0.551	GT:AD:DP:GQ:PL	0/1:34,27:61:99:568,0,730
3R	9620502	.	A	C	143.77	.	AC=1;AF=0.500;AN=2;BaseQRankSum=-1.264;ClippingRankSum=0.000;DP=55;ExcessHet=3.0103;FS=0.000;MLEAC=1;MLEAF=0.500;MQ=43.73;MQRankSum=0.825;QD=2.61;ReadPosRankSum=0.952;SOR=0.646	GT:AD:DP:GQ:PL	0/1:42,13:55:99:172,0,979
3R	9620591	.	G	A	251.77	.	AC=1;AF=0.500;AN=2;BaseQRankSum=3.471;ClippingRankSum=0.000;DP=56;ExcessHet=3.0103;FS=0.000;MLEAC=1;MLEAF=0.500;MQ=44.00;MQRankSum=0.000;QD=4.50;ReadPosRankSum=-0.878;SOR=0.824	GT:AD:DP:GQ:PL	0/1:41,15:56:99:280,0,896
3R	9620891	.	T	A	728.77	.	AC=1;AF=0.500;AN=2;BaseQRankSum=-2.240;ClippingRankSum=0.000;DP=69;ExcessHet=3.0103;FS=4.801;MLEAC=1;MLEAF=0.500;MQ=44.00;MQRankSum=0.000;QD=10.72;ReadPosRankSum=-0.080;SOR=0.922	GT:AD:DP:GQ:PL	0/1:32,36:68:99:757,0,650
3R	9620971	.	G	A	909.77	.	AC=1;AF=0.500;AN=2;BaseQRankSum=-0.805;ClippingRankSum=0.000;DP=64;ExcessHet=3.0103;FS=7.296;MLEAC=1;MLEAF=0.500;MQ=43.73;MQRankSum=-1.096;QD=15.96;ReadPosRankSum=0.933;SOR=0.958	GT:AD:DP:GQ:PL	0/1:32,25:57:99:938,0,1258
3R	9620973	.	G	C	909.77	.	AC=1;AF=0.500;AN=2;BaseQRankSum=-2.486;ClippingRankSum=0.000;DP=63;ExcessHet=3.0103;FS=7.296;MLEAC=1;MLEAF=0.500;MQ=43.73;MQRankSum=-1.096;QD=15.96;ReadPosRankSum=0.877;SOR=0.958	GT:AD:DP:GQ:PL	0/1:32,25:57:99:938,0,1258
3R	9621008	.	A	C	586.77	.	AC=1;AF=0.500;AN=2;BaseQRankSum=-1.558;ClippingRankSum=0.000;DP=54;ExcessHet=3.0103;FS=7.773;MLEAC=1;MLEAF=0.500;MQ=43.68;MQRankSum=-0.927;QD=10.87;ReadPosRankSum=-1.303;SOR=0.190	GT:AD:DP:GQ:PL	0/1:26,28:54:99:615,0,557
3R	9621322	.	G	GA	366.73	.	AC=1;AF=0.500;AN=2;BaseQRankSum=-1.348;ClippingRankSum=0.000;DP=81;ExcessHet=3.0103;FS=0.890;MLEAC=1;MLEAF=0.500;MQ=43.82;MQRankSum=-1.744;QD=4.83;ReadPosRankSum=-1.340;SOR=0.757	GT:AD:DP:GQ:PL	0/1:46,30:76:99:404,0,727
3R	9621356	.	G	GA	461.73	.	AC=1;AF=0.500;AN=2;BaseQRankSum=0.141;ClippingRankSum=0.000;DP=83;ExcessHet=3.0103;FS=0.000;MLEAC=1;MLEAF=0.500;MQ=43.89;MQRankSum=-1.725;QD=5.77;ReadPosRankSum=1.012;SOR=0.651	GT:AD:DP:GQ:PL	0/1:48,32:80:99:499,0,867
3R	9621470	.	TTA	T	1091.73	.	AC=1;AF=0.500;AN=2;BaseQRankSum=1.650;ClippingRankSum=0.000;DP=74;ExcessHet=3.0103;FS=3.155;MLEAC=1;MLEAF=0.500;MQ=43.87;MQRankSum=-2.742;QD=14.96;ReadPosRankSum=0.830;SOR=1.083	GT:AD:DP:GQ:PL	0/1:43,30:73:99:1129,0,2678
3R	9621473	.	T	G	1100.77	.	AC=1;AF=0.500;AN=2;BaseQRankSum=0.518;ClippingRankSum=0.000;DP=73;ExcessHet=3.0103;FS=3.155;MLEAC=1;MLEAF=0.500;MQ=43.87;MQRankSum=-2.742;QD=15.08;ReadPosRankSum=0.606;SOR=1.083	GT:AD:DP:GQ:PL	0/1:43,30:73:99:1129,0,2678
3R	9621565	.	G	C	410.77	.	AC=1;AF=0.500;AN=2;BaseQRankSum=-1.098;ClippingRankSum=0.000;DP=59;ExcessHet=3.0103;FS=2.248;MLEAC=1;MLEAF=0.500;MQ=43.80;MQRankSum=-0.885;QD=6.96;ReadPosRankSum=-1.779;SOR=0.888	GT:AD:DP:GQ:PL	0/1:36,23:59:99:439,0,786
3R	9621730	.	G	GCAGCAGCAGCAGCAA	600.73	.	AC=1;AF=0.500;AN=2;BaseQRankSum=1.401;ClippingRankSum=0.000;DP=51;ExcessHet=3.0103;FS=0.000;MLEAC=1;MLEAF=0.500;MQ=43.06;MQRankSum=-3.706;QD=12.01;ReadPosRankSum=-1.319;SOR=0.850	GT:AD:DP:GQ:PL	0/1:33,17:50:99:638,0,4254
3R	9621732	.	T	C	609.77	.	AC=1;AF=0.500;AN=2;BaseQRankSum=1.812;ClippingRankSum=0.000;DP=50;ExcessHet=3.0103;FS=1.154;MLEAC=1;MLEAF=0.500;MQ=43.04;MQRankSum=-3.706;QD=12.20;ReadPosRankSum=-1.160;SOR=0.665	GT:AD:DP:GQ:PL	0/1:33,17:50:99:638,0,4254
3R	9622887	.	A	T	447.77	.	AC=1;AF=0.500;AN=2;BaseQRankSum=1.983;ClippingRankSum=0.000;DP=71;ExcessHet=3.0103;FS=3.450;MLEAC=1;MLEAF=0.500;MQ=43.97;MQRankSum=0.775;QD=6.40;ReadPosRankSum=-1.732;SOR=0.483	GT:AD:DP:GQ:PL	0/1:45,25:70:99:476,0,1007
3R	9623510	.	G	A	241.77	.	AC=1;AF=0.500;AN=2;BaseQRankSum=-2.016;ClippingRankSum=0.000;DP=49;ExcessHet=3.0103;FS=0.000;MLEAC=1;MLEAF=0.500;MQ=44.00;MQRankSum=0.000;QD=4.93;ReadPosRankSum=-0.758;SOR=0.638	GT:AD:DP:GQ:PL	0/1:33,16:49:99:270,0,761
3R	9623636	.	C	T	511.77	.	AC=1;AF=0.500;AN=2;BaseQRankSum=1.733;ClippingRankSum=0.000;DP=58;ExcessHet=3.0103;FS=5.303;MLEAC=1;MLEAF=0.500;MQ=44.00;MQRankSum=0.000;QD=8.98;ReadPosRankSum=0.654;SOR=0.283	GT:AD:DP:GQ:PL	0/1:31,26:57:99:540,0,645
3R	9623729	.	T	C	361.77	.	AC=1;AF=0.500;AN=2;BaseQRankSum=1.439;ClippingRankSum=0.000;DP=39;ExcessHet=3.0103;FS=4.815;MLEAC=1;MLEAF=0.500;MQ=44.00;MQRankSum=0.000;QD=9.52;ReadPosRankSum=-1.608;SOR=1.004	GT:AD:DP:GQ:PL	0/1:20,18:38:99:390,0,432
3R	9623790	.	A	G	346.77	.	AC=1;AF=0.500;AN=2;BaseQRankSum=-0.868;ClippingRankSum=0.000;DP=40;ExcessHet=3.0103;FS=1.239;MLEAC=1;MLEAF=0.500;MQ=44.00;MQRankSum=0.000;QD=8.67;ReadPosRankSum=1.558;SOR=0.589	GT:AD:DP:GQ:PL	0/1:21,19:40:99:375,0,449
3R	9623861	.	T	C	257.77	.	AC=1;AF=0.500;AN=2;BaseQRankSum=-2.999;ClippingRankSum=0.000;DP=35;ExcessHet=3.0103;FS=2.958;MLEAC=1;MLEAF=0.500;MQ=44.00;MQRankSum=0.000;QD=7.36;ReadPosRankSum=-1.259;SOR=0.321	GT:AD:DP:GQ:PL	0/1:19,16:35:99:286,0,421
3R	9623909	.	A	G	299.77	.	AC=1;AF=0.500;AN=2;BaseQRankSum=-1.025;ClippingRankSum=0.000;DP=41;ExcessHet=3.0103;FS=1.193;MLEAC=1;MLEAF=0.500;MQ=44.00;MQRankSum=0.000;QD=7.31;ReadPosRankSum=0.405;SOR=0.509	GT:AD:DP:GQ:PL	0/1:24,17:41:99:328,0,523
3R	9624142	.	T	A	460.77	.	AC=1;AF=0.500;AN=2;BaseQRankSum=-0.786;ClippingRankSum=0.000;DP=55;ExcessHet=3.0103;FS=5.598;MLEAC=1;MLEAF=0.500;MQ=43.61;MQRankSum=1.376;QD=8.69;ReadPosRankSum=0.379;SOR=0.402	GT:AD:DP:GQ:PL	0/1:28,25:53:99:489,0,637
3R	9624708	.	T	C	368.77	.	AC=1;AF=0.500;AN=2;BaseQRankSum=-0.251;ClippingRankSum=0.000;DP=62;ExcessHet=3.0103;FS=7.354;MLEAC=1;MLEAF=0.500;MQ=44.00;MQRankSum=0.000;QD=5.95;ReadPosRankSum=1.741;SOR=1.206	GT:AD:DP:GQ:PL	0/1:40,22:62:99:397,0,890
3R	9624833	.	G	A	409.77	.	AC=1;AF=0.500;AN=2;BaseQRankSum=-0.453;ClippingRankSum=0.000;DP=63;ExcessHet=3.0103;FS=7.026;MLEAC=1;MLEAF=0.500;MQ=44.00;MQRankSum=0.000;QD=6.50;ReadPosRankSum=0.113;SOR=1.498	GT:AD:DP:GQ:PL	0/1:39,24:63:99:438,0,872
3R	9625158	.	C	CGGTTGAAGAAACCA	1300.73	.	AC=1;AF=0.500;AN=2;BaseQRankSum=0.317;ClippingRankSum=0.000;DP=68;ExcessHet=3.0103;FS=2.021;MLEAC=1;MLEAF=0.500;MQ=43.94;MQRankSum=-1.404;QD=19.13;ReadPosRankSum=0.626;SOR=0.860	GT:AD:DP:GQ:PL	0/1:34,34:68:99:1338,0,4517
3R	9625411	.	G	A	493.77	.	AC=1;AF=0.500;AN=2;BaseQRankSum=-1.257;ClippingRankSum=0.000;DP=51;ExcessHet=3.0103;FS=1.072;MLEAC=1;MLEAF=0.500;MQ=43.92;MQRankSum=-1.429;QD=9.68;ReadPosRankSum=0.664;SOR=0.502	GT:AD:DP:GQ:PL	0/1:26,25:51:99:522,0,575
3R	9626534	.	G	A	358.77	.	AC=1;AF=0.500;AN=2;BaseQRankSum=1.562;ClippingRankSum=0.000;DP=44;ExcessHet=3.0103;FS=1.185;MLEAC=1;MLEAF=0.500;MQ=43.93;MQRankSum=-1.156;QD=8.15;ReadPosRankSum=0.440;SOR=0.486	GT:AD:DP:GQ:PL	0/1:26,18:44:99:387,0,578
3R	9626968	.	C	T	538.77	.	AC=1;AF=0.500;AN=2;BaseQRankSum=1.320;ClippingRankSum=0.000;DP=65;ExcessHet=3.0103;FS=10.648;MLEAC=1;MLEAF=0.500;MQ=43.96;MQRankSum=0.901;QD=8.29;ReadPosRankSum=1.244;SOR=0.705	GT:AD:DP:GQ:PL	0/1:37,28:65:99:567,0,797
3R	9627179	.	T	TA	723.73	.	AC=1;AF=0.500;AN=2;BaseQRankSum=0.471;ClippingRankSum=0.000;DP=61;ExcessHet=3.0103;FS=6.954;MLEAC=1;MLEAF=0.500;MQ=44.00;MQRankSum=0.000;QD=11.86;ReadPosRankSum=-1.580;SOR=0.799	GT:AD:DP:GQ:PL	0/1:28,33:61:99:761,0,610
3R	9627330	.	C	T	473.77	.	AC=1;AF=0.500;AN=2;BaseQRankSum=-0.107;ClippingRankSum=0.000;DP=56;ExcessHet=3.0103;FS=14.936;MLEAC=1;MLEAF=0.500;MQ=44.00;MQRankSum=0.000;QD=8.61;ReadPosRankSum=-0.128;SOR=1.033	GT:AD:DP:GQ:PL	0/1:31,24:55:99:502,0,673
3R	9627372	.	A	G	544.77	.	AC=1;AF=0.500;AN=2;BaseQRankSum=1.544;ClippingRankSum=0.000;DP=61;ExcessHet=3.0103;FS=11.653;MLEAC=1;MLEAF=0.500;MQ=43.90;MQRankSum=0.433;QD=9.08;ReadPosRankSum=-0.166;SOR=1.108	GT:AD:DP:GQ:PL	0/1:33,27:60:99:573,0,735
3R	9628045	.	A	G	377.77	.	AC=1;AF=0.500;AN=2;BaseQRankSum=-3.687;ClippingRankSum=0.000;DP=45;ExcessHet=3.0103;FS=6.360;MLEAC=1;MLEAF=0.500;MQ=43.71;MQRankSum=0.939;QD=8.39;ReadPosRankSum=-0.528;SOR=1.309	GT:AD:DP:GQ:PL	0/1:25,20:45:99:406,0,578
3R	9628084	.	A	T	309.77	.	AC=1;AF=0.500;AN=2;BaseQRankSum=-3.007;ClippingRankSum=0.000;DP=48;ExcessHet=3.0103;FS=8.396;MLEAC=1;MLEAF=0.500;MQ=44.00;MQRankSum=0.000;QD=6.45;ReadPosRankSum=2.203;SOR=1.400	GT:AD:DP:GQ:PL	0/1:30,18:48:99:338,0,688
3R	9628667	.	G	A	426.77	.	AC=1;AF=0.500;AN=2;BaseQRankSum=1.339;ClippingRankSum=0.000;DP=62;ExcessHet=3.0103;FS=2.173;MLEAC=1;MLEAF=0.500;MQ=44.00;MQRankSum=0.000;QD=6.88;ReadPosRankSum=-0.082;SOR=0.927	GT:AD:DP:GQ:PL	0/1:39,23:62:99:455,0,873
3R	9628876	.	T	TAAAC	671.73	.	AC=1;AF=0.500;AN=2;BaseQRankSum=0.455;ClippingRankSum=0.000;DP=47;ExcessHet=3.0103;FS=2.688;MLEAC=1;MLEAF=0.500;MQ=44.00;MQRankSum=0.000;QD=15.27;ReadPosRankSum=-0.482;SOR=0.550	GT:AD:DP:GQ:PL	0/1:27,17:44:99:709,0,1341
3R	9629795	.	A	G	150.77	.	AC=1;AF=0.500;AN=2;BaseQRankSum=2.583;ClippingRankSum=0.000;DP=35;ExcessHet=3.0103;FS=5.992;MLEAC=1;MLEAF=0.500;MQ=43.51;MQRankSum=0.696;QD=4.31;ReadPosRankSum=0.372;SOR=2.170	GT:AD:DP:GQ:PL	0/1:25,10:35:99:179,0,539
3R	9630573	.	A	T	353.77	.	AC=1;AF=0.500;AN=2;BaseQRankSum=0.387;ClippingRankSum=0.000;DP=44;ExcessHet=3.0103;FS=0.000;MLEAC=1;MLEAF=0.500;MQ=44.00;MQRankSum=0.000;QD=8.23;ReadPosRankSum=-0.659;SOR=0.859	GT:AD:DP:GQ:PL	0/1:23,20:43:99:382,0,513
3R	9630593	.	A	T	709.77	.	AC=1;AF=0.500;AN=2;BaseQRankSum=1.715;ClippingRankSum=0.000;DP=50;ExcessHet=3.0103;FS=0.000;MLEAC=1;MLEAF=0.500;MQ=44.00;MQRankSum=0.000;QD=14.49;ReadPosRankSum=0.773;SOR=0.560	GT:AD:DP:GQ:PL	0/1:28,21:49:99:738,0,1261
3R	9630601	.	T	C	687.77	.	AC=1;AF=0.500;AN=2;BaseQRankSum=-2.896;ClippingRankSum=0.000;DP=46;ExcessHet=3.0103;FS=1.189;MLEAC=1;MLEAF=0.500;MQ=44.00;MQRankSum=0.000;QD=15.28;ReadPosRankSum=0.691;SOR=0.410	GT:AD:DP:GQ:PL	0/1:26,19:45:99:716,0,1240
3R	9630896	.	G	T	327.77	.	AC=1;AF=0.500;AN=2;BaseQRankSum=1.167;ClippingRankSum=0.000;DP=43;ExcessHet=3.0103;FS=0.000;MLEAC=1;MLEAF=0.500;MQ=44.00;MQRankSum=0.000;QD=7.62;ReadPosRankSum=0.659;SOR=0.802	GT:AD:DP:GQ:PL	0/1:26,17:43:99:356,0,599
3R	9631476	.	A	G	460.77	.	AC=1;AF=0.500;AN=2;BaseQRankSum=0.314;ClippingRankSum=0.000;DP=70;ExcessHet=3.0103;FS=0.000;MLEAC=1;MLEAF=0.500;MQ=43.96;MQRankSum=0.822;QD=6.58;ReadPosRankSum=2.074;SOR=0.631	GT:AD:DP:GQ:PL	0/1:43,27:70:99:489,0,949
3R	9631554	.	A	T	383.77	.	AC=1;AF=0.500;AN=2;BaseQRankSum=-0.560;ClippingRankSum=0.000;DP=67;ExcessHet=3.0103;FS=2.156;MLEAC=1;MLEAF=0.500;MQ=43.96;MQRankSum=0.731;QD=5.73;ReadPosRankSum=-1.326;SOR=0.775	GT:AD:DP:GQ:PL	0/1:45,22:67:99:412,0,1049
3R	9631886	.	G	T	666.77	.	AC=1;AF=0.500;AN=2;BaseQRankSum=0.559;ClippingRankSum=0.000;DP=75;ExcessHet=3.0103;FS=3.105;MLEAC=1;MLEAF=0.500;MQ=44.00;MQRankSum=0.000;QD=8.89;ReadPosRankSum=-1.158;SOR=0.841	GT:AD:DP:GQ:PL	0/1:41,34:75:99:695,0,855
3R	9633365	.	A	T	542.77	.	AC=1;AF=0.500;AN=2;BaseQRankSum=-0.481;ClippingRankSum=0.000;DP=79;ExcessHet=3.0103;FS=0.000;MLEAC=1;MLEAF=0.500;MQ=44.00;MQRankSum=0.000;QD=6.87;ReadPosRankSum=1.366;SOR=0.749	GT:AD:DP:GQ:PL	0/1:49,30:79:99:571,0,1104
3R	9634484	.	G	C	329.77	.	AC=1;AF=0.500;AN=2;BaseQRankSum=0.846;ClippingRankSum=0.000;DP=70;ExcessHet=3.0103;FS=9.474;MLEAC=1;MLEAF=0.500;MQ=43.97;MQRankSum=-1.496;QD=4.71;ReadPosRankSum=-1.355;SOR=0.687	GT:AD:DP:GQ:PL	0/1:49,21:70:99:358,0,1116
3R	9637465	.	T	G	834.77	.	AC=1;AF=0.500;AN=2;BaseQRankSum=-0.852;ClippingRankSum=0.000;DP=52;ExcessHet=3.0103;FS=5.704;MLEAC=1;MLEAF=0.500;MQ=43.46;MQRankSum=1.562;QD=16.37;ReadPosRankSum=-0.115;SOR=0.585	GT:AD:DP:GQ:PL	0/1:29,22:51:99:863,0,1246
3R	9637470	.	A	G	834.77	.	AC=1;AF=0.500;AN=2;BaseQRankSum=0.299;ClippingRankSum=0.000;DP=53;ExcessHet=3.0103;FS=5.732;MLEAC=1;MLEAF=0.500;MQ=43.47;MQRankSum=1.625;QD=16.37;ReadPosRankSum=-0.589;SOR=0.725	GT:AD:DP:GQ:PL	0/1:28,23:51:99:863,0,1246
3R	9637560	.	G	C	414.77	.	AC=1;AF=0.500;AN=2;BaseQRankSum=-0.274;ClippingRankSum=0.000;DP=57;ExcessHet=3.0103;FS=10.032;MLEAC=1;MLEAF=0.500;MQ=43.97;MQRankSum=0.888;QD=7.28;ReadPosRankSum=-0.880;SOR=0.151	GT:AD:DP:GQ:PL	0/1:33,24:57:99:443,0,693
3R	9638151	.	C	CAAA	687.73	.	AC=1;AF=0.500;AN=2;BaseQRankSum=-0.687;ClippingRankSum=0.000;DP=75;ExcessHet=3.0103;FS=0.000;MLEAC=1;MLEAF=0.500;MQ=43.97;MQRankSum=0.747;QD=10.26;ReadPosRankSum=-0.506;SOR=0.910	GT:AD:DP:GQ:PL	0/1:38,29:67:99:725,0,1025
3R	9638713	.	T	G	918.77	.	AC=1;AF=0.500;AN=2;BaseQRankSum=-0.557;ClippingRankSum=0.000;DP=86;ExcessHet=3.0103;FS=0.909;MLEAC=1;MLEAF=0.500;MQ=43.95;MQRankSum=1.061;QD=11.07;ReadPosRankSum=1.353;SOR=0.922	GT:AD:DP:GQ:PL	0/1:40,43:83:99:947,0,896
3R	9638732	.	C	T	1478.77	.	AC=1;AF=0.500;AN=2;BaseQRankSum=-1.081;ClippingRankSum=0.000;DP=79;ExcessHet=3.0103;FS=0.947;MLEAC=1;MLEAF=0.500;MQ=43.95;MQRankSum=1.053;QD=19.46;ReadPosRankSum=0.347;SOR=0.900	GT:AD:DP:GQ:PL	0/1:37,39:76:99:1507,0,1759
3R	9638738	.	C	T	1440.77	.	AC=1;AF=0.500;AN=2;BaseQRankSum=3.353;ClippingRankSum=0.000;DP=79;ExcessHet=3.0103;FS=0.000;MLEAC=1;MLEAF=0.500;MQ=43.95;MQRankSum=1.026;QD=18.96;ReadPosRankSum=0.092;SOR=0.823	GT:AD:DP:GQ:PL	0/1:38,38:76:99:1469,0,1795
3R	9639797	.	ATATCGG	A	746.73	.	AC=1;AF=0.500;AN=2;BaseQRankSum=-1.450;ClippingRankSum=0.000;DP=53;ExcessHet=3.0103;FS=1.076;MLEAC=1;MLEAF=0.500;MQ=43.38;MQRankSum=-0.222;QD=14.36;ReadPosRankSum=-1.066;SOR=0.927	GT:AD:DP:GQ:PL	0/1:30,22:52:99:784,0,2281
3R	9640108	.	G	A	574.77	.	AC=1;AF=0.500;AN=2;BaseQRankSum=3.967;ClippingRankSum=0.000;DP=43;ExcessHet=3.0103;FS=0.000;MLEAC=1;MLEAF=0.500;MQ=43.73;MQRankSum=-0.538;QD=13.37;ReadPosRankSum=-0.161;SOR=0.656	GT:AD:DP:GQ:PL	0/1:26,17:43:99:603,0,890
3R	9640130	.	G	A	685.77	.	AC=1;AF=0.500;AN=2;BaseQRankSum=-0.869;ClippingRankSum=0.000;DP=43;ExcessHet=3.0103;FS=0.000;MLEAC=1;MLEAF=0.500;MQ=43.68;MQRankSum=-0.456;QD=15.95;ReadPosRankSum=-0.774;SOR=0.622	GT:AD:DP:GQ:PL	0/1:22,21:43:99:714,0,798
3R	9640211	.	G	A	331.77	.	AC=1;AF=0.500;AN=2;BaseQRankSum=-0.589;ClippingRankSum=0.000;DP=36;ExcessHet=3.0103;FS=2.966;MLEAC=1;MLEAF=0.500;MQ=43.84;MQRankSum=-0.662;QD=9.22;ReadPosRankSum=1.728;SOR=0.897	GT:AD:DP:GQ:PL	0/1:19,17:36:99:360,0,399
3R	9640295	.	A	T	212.77	.	AC=1;AF=0.500;AN=2;BaseQRankSum=-1.214;ClippingRankSum=0.000;DP=35;ExcessHet=3.0103;FS=0.000;MLEAC=1;MLEAF=0.500;MQ=43.50;MQRankSum=-1.178;QD=6.45;ReadPosRankSum=-0.258;SOR=0.352	GT:AD:DP:GQ:PL	0/1:20,13:33:99:241,0,463
3R	9640897	.	G	T	469.77	.	AC=1;AF=0.500;AN=2;BaseQRankSum=0.629;ClippingRankSum=0.000;DP=52;ExcessHet=3.0103;FS=4.020;MLEAC=1;MLEAF=0.500;MQ=43.67;MQRankSum=0.000;QD=9.21;ReadPosRankSum=-1.755;SOR=0.320	GT:AD:DP:GQ:PL	0/1:27,24:51:99:498,0,588
3R	9641222	.	A	AT	208.73	.	AC=1;AF=0.500;AN=2;BaseQRankSum=0.363;ClippingRankSum=0.000;DP=43;ExcessHet=3.0103;FS=6.637;MLEAC=1;MLEAF=0.500;MQ=44.00;MQRankSum=0.000;QD=5.09;ReadPosRankSum=1.114;SOR=1.739	GT:AD:DP:GQ:PL	0/1:24,17:41:99:246,0,394
3R	9641645	.	T	A	410.77	.	AC=1;AF=0.500;AN=2;BaseQRankSum=1.041;ClippingRankSum=0.000;DP=51;ExcessHet=3.0103;FS=2.522;MLEAC=1;MLEAF=0.500;MQ=43.31;MQRankSum=-1.583;QD=8.22;ReadPosRankSum=-0.558;SOR=1.206	GT:AD:DP:GQ:PL	0/1:28,22:50:99:439,0,584
3R	9641677	.	C	T	1098.77	.	AC=1;AF=0.500;AN=2;BaseQRankSum=0.887;ClippingRankSum=0.000;DP=59;ExcessHet=3.0103;FS=3.576;MLEAC=1;MLEAF=0.500;MQ=43.37;MQRankSum=-0.087;QD=18.62;ReadPosRankSum=0.420;SOR=0.732	GT:AD:DP:GQ:PL	0/1:30,29:59:99:1127,0,1453
3R	9641679	.	A	C	1098.77	.	AC=1;AF=0.500;AN=2;BaseQRankSum=-0.778;ClippingRankSum=0.000;DP=58;ExcessHet=3.0103;FS=3.657;MLEAC=1;MLEAF=0.500;MQ=43.36;MQRankSum=-0.053;QD=18.94;ReadPosRankSum=0.360;SOR=0.691	GT:AD:DP:GQ:PL	0/1:29,29:58:99:1127,0,1453
3R	9641689	.	C	A	1056.77	.	AC=1;AF=0.500;AN=2;BaseQRankSum=-0.148;ClippingRankSum=0.000;DP=55;ExcessHet=3.0103;FS=0.000;MLEAC=1;MLEAF=0.500;MQ=43.32;MQRankSum=-0.093;QD=19.21;ReadPosRankSum=1.000;SOR=0.765	GT:AD:DP:GQ:PL	0/1:28,27:55:99:1085,0,1441
3R	9641698	.	G	T	967.77	.	AC=1;AF=0.500;AN=2;BaseQRankSum=1.063;ClippingRankSum=0.000;DP=51;ExcessHet=3.0103;FS=2.371;MLEAC=1;MLEAF=0.500;MQ=43.60;MQRankSum=0.531;QD=18.98;ReadPosRankSum=1.125;SOR=0.839	GT:AD:DP:GQ:PL	0/1:26,25:51:99:996,0,1251
3R	9642496	.	CAA	C	302.73	.	AC=1;AF=0.500;AN=2;BaseQRankSum=0.219;ClippingRankSum=0.000;DP=43;ExcessHet=3.0103;FS=7.339;MLEAC=1;MLEAF=0.500;MQ=43.95;MQRankSum=-1.091;QD=7.97;ReadPosRankSum=0.015;SOR=1.524	GT:AD:DP:GQ:PL	0/1:22,16:38:99:340,0,521
3R	9642758	.	T	C	653.77	.	AC=1;AF=0.500;AN=2;BaseQRankSum=-2.536;ClippingRankSum=0.000;DP=60;ExcessHet=3.0103;FS=1.007;MLEAC=1;MLEAF=0.500;MQ=44.00;MQRankSum=0.000;QD=10.90;ReadPosRankSum=0.412;SOR=0.927	GT:AD:DP:GQ:PL	0/1:28,32:60:99:682,0,603
3R	9642973	.	T	C	494.77	.	AC=1;AF=0.500;AN=2;BaseQRankSum=0.097;ClippingRankSum=0.000;DP=69;ExcessHet=3.0103;FS=0.000;MLEAC=1;MLEAF=0.500;MQ=45.90;MQRankSum=4.728;QD=7.17;ReadPosRankSum=-1.293;SOR=0.674	GT:AD:DP:GQ:PL	0/1:42,27:69:99:523,0,940
3R	9642990	.	AGG	A	1122.73	.	AC=1;AF=0.500;AN=2;BaseQRankSum=-2.295;ClippingRankSum=0.000;DP=73;ExcessHet=3.0103;FS=0.000;MLEAC=1;MLEAF=0.500;MQ=46.67;MQRankSum=5.819;QD=15.38;ReadPosRankSum=-2.297;SOR=0.761	GT:AD:DP:GQ:PL	0/1:43,30:73:99:1160,0,2280
3R	9642992	.	G	GTATATATA	1122.73	.	AC=1;AF=0.500;AN=2;BaseQRankSum=-1.606;ClippingRankSum=0.000;DP=72;ExcessHet=3.0103;FS=0.000;MLEAC=1;MLEAF=0.500;MQ=46.70;MQRankSum=5.764;QD=15.59;ReadPosRankSum=-2.240;SOR=0.705	GT:AD:DP:GQ:PL	0/1:42,30:72:99:1160,0,2280
3R	9643158	.	C	T	440.77	.	AC=1;AF=0.500;AN=2;BaseQRankSum=0.041;ClippingRankSum=0.000;DP=58;ExcessHet=3.0103;FS=1.023;MLEAC=1;MLEAF=0.500;MQ=43.72;MQRankSum=-1.648;QD=7.73;ReadPosRankSum=0.357;SOR=0.812	GT:AD:DP:GQ:PL	0/1:33,24:57:99:469,0,692
3R	9643699	.	GTGGGCA	G	689.73	.	AC=1;AF=0.500;AN=2;BaseQRankSum=-0.920;ClippingRankSum=0.000;DP=47;ExcessHet=3.0103;FS=1.243;MLEAC=1;MLEAF=0.500;MQ=43.84;MQRankSum=1.434;QD=17.69;ReadPosRankSum=-0.061;SOR=0.457	GT:AD:DP:GQ:PL	0/1:20,19:39:99:727,0,1220
3R	9643997	.	C	A	497.77	.	AC=1;AF=0.500;AN=2;BaseQRankSum=3.047;ClippingRankSum=0.000;DP=54;ExcessHet=3.0103;FS=5.608;MLEAC=1;MLEAF=0.500;MQ=44.00;MQRankSum=0.000;QD=9.22;ReadPosRankSum=0.775;SOR=0.970	GT:AD:DP:GQ:PL	0/1:29,25:54:99:526,0,618
3R	9644048	.	T	A	480.77	.	AC=1;AF=0.500;AN=2;BaseQRankSum=-1.326;ClippingRankSum=0.000;DP=60;ExcessHet=3.0103;FS=2.201;MLEAC=1;MLEAF=0.500;MQ=44.00;MQRankSum=0.000;QD=8.01;ReadPosRankSum=-0.679;SOR=1.069	GT:AD:DP:GQ:PL	0/1:34,26:60:99:509,0,733
3R	9644086	.	C	A	461.77	.	AC=1;AF=0.500;AN=2;BaseQRankSum=1.509;ClippingRankSum=0.000;DP=64;ExcessHet=3.0103;FS=0.970;MLEAC=1;MLEAF=0.500;MQ=44.00;MQRankSum=0.000;QD=7.22;ReadPosRankSum=-0.386;SOR=0.883	GT:AD:DP:GQ:PL	0/1:39,25:64:99:490,0,875
3R	9644117	.	G	A	818.77	.	AC=1;AF=0.500;AN=2;BaseQRankSum=4.522;ClippingRankSum=0.000;DP=59;ExcessHet=3.0103;FS=5.511;MLEAC=1;MLEAF=0.500;MQ=44.00;MQRankSum=0.000;QD=13.88;ReadPosRankSum=-1.742;SOR=1.256	GT:AD:DP:GQ:PL	0/1:37,22:59:99:847,0,1490
3R	9644122	.	G	T	834.77	.	AC=1;AF=0.500;AN=2;BaseQRankSum=1.790;ClippingRankSum=0.000;DP=64;ExcessHet=3.0103;FS=7.093;MLEAC=1;MLEAF=0.500;MQ=44.00;MQRankSum=0.000;QD=13.04;ReadPosRankSum=-0.955;SOR=1.480	GT:AD:DP:GQ:PL	0/1:40,24:64:99:863,0,1554
3R	9644219	.	T	C	499.77	.	AC=1;AF=0.500;AN=2;BaseQRankSum=-3.443;ClippingRankSum=0.000;DP=59;ExcessHet=3.0103;FS=1.013;MLEAC=1;MLEAF=0.500;MQ=43.97;MQRankSum=0.000;QD=8.62;ReadPosRankSum=0.486;SOR=0.484	GT:AD:DP:GQ:PL	0/1:32,26:58:99:528,0,748
3R	9644936	.	T	C	542.77	.	AC=1;AF=0.500;AN=2;BaseQRankSum=-4.023;ClippingRankSum=0.000;DP=53;ExcessHet=3.0103;FS=8.179;MLEAC=1;MLEAF=0.500;MQ=43.93;MQRankSum=1.078;QD=10.44;ReadPosRankSum=0.269;SOR=0.170	GT:AD:DP:GQ:PL	0/1:25,27:52:99:571,0,555
3R	9645047	.	T	C	433.77	.	AC=1;AF=0.500;AN=2;BaseQRankSum=0.500;ClippingRankSum=0.000;DP=57;ExcessHet=3.0103;FS=1.004;MLEAC=1;MLEAF=0.500;MQ=43.78;MQRankSum=1.471;QD=7.61;ReadPosRankSum=-1.004;SOR=0.560	GT:AD:DP:GQ:PL	0/1:34,23:57:99:462,0,747
3R	9645082	.	C	T	483.77	.	AC=1;AF=0.500;AN=2;BaseQRankSum=2.238;ClippingRankSum=0.000;DP=65;ExcessHet=3.0103;FS=2.130;MLEAC=1;MLEAF=0.500;MQ=42.80;MQRankSum=1.328;QD=7.44;ReadPosRankSum=-0.971;SOR=0.871	GT:AD:DP:GQ:PL	0/1:40,25:65:99:512,0,876
3R	9645233	.	A	C	414.77	.	AC=1;AF=0.500;AN=2;BaseQRankSum=-1.020;ClippingRankSum=0.000;DP=42;ExcessHet=3.0103;FS=2.837;MLEAC=1;MLEAF=0.500;MQ=41.11;MQRankSum=-0.509;QD=9.88;ReadPosRankSum=0.716;SOR=1.409	GT:AD:DP:GQ:PL	0/1:21,21:42:99:443,0,465
```
