## Supplementary material for "The *Tofu* mutation restores female fertility to *Drosophila* with a null *BEAF* mutation": VCF file S3: fileS3_kokodm6.raw.snps.indels.vcf (part 102 of 156)

```
3R	9645300	.	C	G	156.77	.	AC=1;AF=0.500;AN=2;BaseQRankSum=-2.504;ClippingRankSum=0.000;DP=33;ExcessHet=3.0103;FS=3.133;MLEAC=1;MLEAF=0.500;MQ=37.47;MQRankSum=0.507;QD=4.75;ReadPosRankSum=0.083;SOR=1.314	GT:AD:DP:GQ:PL	0/1:21,12:33:99:185,0,452
3R	9645509	.	C	T	39.77	.	AC=1;AF=0.500;AN=2;BaseQRankSum=1.155;ClippingRankSum=0.000;DP=14;ExcessHet=3.0103;FS=0.000;MLEAC=1;MLEAF=0.500;MQ=38.54;MQRankSum=0.689;QD=2.84;ReadPosRankSum=-0.098;SOR=0.693	GT:AD:DP:GQ:PL	0/1:10,4:14:68:68,0,234
3R	9645770	.	T	TTGGTGGTGGTGG	214.73	.	AC=1;AF=0.500;AN=2;BaseQRankSum=-0.245;ClippingRankSum=0.000;DP=28;ExcessHet=3.0103;FS=7.204;MLEAC=1;MLEAF=0.500;MQ=40.95;MQRankSum=0.602;QD=8.26;ReadPosRankSum=-0.724;SOR=2.409	GT:AD:DP:GQ:PL	0/1:19,7:26:99:252,0,774
3R	9645876	.	G	T	97.77	.	AC=1;AF=0.500;AN=2;BaseQRankSum=-1.193;ClippingRankSum=0.000;DP=30;ExcessHet=3.0103;FS=0.000;MLEAC=1;MLEAF=0.500;MQ=42.11;MQRankSum=0.807;QD=3.26;ReadPosRankSum=-0.798;SOR=0.765	GT:AD:DP:GQ:PL	0/1:22,8:30:99:126,0,485
3R	9645926	.	C	T	188.77	.	AC=1;AF=0.500;AN=2;BaseQRankSum=2.407;ClippingRankSum=0.000;DP=34;ExcessHet=3.0103;FS=8.187;MLEAC=1;MLEAF=0.500;MQ=42.39;MQRankSum=1.194;QD=5.55;ReadPosRankSum=0.072;SOR=1.941	GT:AD:DP:GQ:PL	0/1:22,12:34:99:217,0,453
3R	9645961	.	T	C	245.77	.	AC=1;AF=0.500;AN=2;BaseQRankSum=0.428;ClippingRankSum=0.000;DP=41;ExcessHet=3.0103;FS=5.241;MLEAC=1;MLEAF=0.500;MQ=43.31;MQRankSum=0.545;QD=6.14;ReadPosRankSum=1.082;SOR=1.802	GT:AD:DP:GQ:PL	0/1:26,14:40:99:274,0,609
3R	9646355	.	T	C	570.77	.	AC=1;AF=0.500;AN=2;BaseQRankSum=-1.276;ClippingRankSum=0.000;DP=66;ExcessHet=3.0103;FS=0.000;MLEAC=1;MLEAF=0.500;MQ=44.00;MQRankSum=0.000;QD=8.65;ReadPosRankSum=1.174;SOR=0.742	GT:AD:DP:GQ:PL	0/1:35,31:66:99:599,0,760
3R	9646450	.	G	C	677.77	.	AC=1;AF=0.500;AN=2;BaseQRankSum=1.049;ClippingRankSum=0.000;DP=56;ExcessHet=3.0103;FS=2.356;MLEAC=1;MLEAF=0.500;MQ=44.00;MQRankSum=0.000;QD=12.10;ReadPosRankSum=-1.302;SOR=0.371	GT:AD:DP:GQ:PL	0/1:24,32:56:99:706,0,496
3R	9646563	.	C	T	1084.77	.	AC=1;AF=0.500;AN=2;BaseQRankSum=2.790;ClippingRankSum=0.000;DP=58;ExcessHet=3.0103;FS=15.578;MLEAC=1;MLEAF=0.500;MQ=43.74;MQRankSum=1.034;QD=18.70;ReadPosRankSum=1.063;SOR=0.201	GT:AD:DP:GQ:PL	0/1:29,29:58:99:1113,0,1266
3R	9646567	.	C	A	1060.77	.	AC=1;AF=0.500;AN=2;BaseQRankSum=1.394;ClippingRankSum=0.000;DP=55;ExcessHet=3.0103;FS=15.832;MLEAC=1;MLEAF=0.500;MQ=43.73;MQRankSum=1.055;QD=19.29;ReadPosRankSum=0.959;SOR=0.342	GT:AD:DP:GQ:PL	0/1:27,28:55:99:1089,0,1209
3R	9646723	.	A	T	793.77	.	AC=1;AF=0.500;AN=2;BaseQRankSum=-3.348;ClippingRankSum=0.000;DP=54;ExcessHet=3.0103;FS=2.517;MLEAC=1;MLEAF=0.500;MQ=44.00;MQRankSum=0.000;QD=14.70;ReadPosRankSum=0.352;SOR=0.366	GT:AD:DP:GQ:PL	0/1:18,36:54:99:822,0,354
3R	9646868	.	A	G	413.77	.	AC=1;AF=0.500;AN=2;BaseQRankSum=-2.342;ClippingRankSum=0.000;DP=72;ExcessHet=3.0103;FS=4.776;MLEAC=1;MLEAF=0.500;MQ=43.92;MQRankSum=1.124;QD=5.75;ReadPosRankSum=-0.923;SOR=0.724	GT:AD:DP:GQ:PL	0/1:45,27:72:99:442,0,1029
3R	9647162	.	T	C	470.77	.	AC=1;AF=0.500;AN=2;BaseQRankSum=-1.504;ClippingRankSum=0.000;DP=64;ExcessHet=3.0103;FS=3.502;MLEAC=1;MLEAF=0.500;MQ=44.00;MQRankSum=0.000;QD=7.36;ReadPosRankSum=-0.021;SOR=1.220	GT:AD:DP:GQ:PL	0/1:38,26:64:99:499,0,852
3R	9647211	.	C	CA	1108.73	.	AC=1;AF=0.500;AN=2;BaseQRankSum=-0.465;ClippingRankSum=0.000;DP=67;ExcessHet=3.0103;FS=0.000;MLEAC=1;MLEAF=0.500;MQ=44.00;MQRankSum=0.000;QD=16.80;ReadPosRankSum=-2.673;SOR=0.713	GT:AD:DP:GQ:PL	0/1:36,30:66:99:1146,0,1489
3R	9647216	.	G	A	1177.77	.	AC=1;AF=0.500;AN=2;BaseQRankSum=2.040;ClippingRankSum=0.000;DP=67;ExcessHet=3.0103;FS=0.000;MLEAC=1;MLEAF=0.500;MQ=44.00;MQRankSum=0.000;QD=17.58;ReadPosRankSum=-2.686;SOR=0.773	GT:AD:DP:GQ:PL	0/1:36,31:67:99:1206,0,1483
3R	9647278	.	A	G	504.77	.	AC=1;AF=0.500;AN=2;BaseQRankSum=1.334;ClippingRankSum=0.000;DP=69;ExcessHet=3.0103;FS=2.031;MLEAC=1;MLEAF=0.500;MQ=44.00;MQRankSum=0.000;QD=7.32;ReadPosRankSum=2.626;SOR=0.983	GT:AD:DP:GQ:PL	0/1:42,27:69:99:533,0,909
3R	9647988	.	T	C	744.77	.	AC=1;AF=0.500;AN=2;BaseQRankSum=-3.308;ClippingRankSum=0.000;DP=76;ExcessHet=3.0103;FS=0.000;MLEAC=1;MLEAF=0.500;MQ=44.00;MQRankSum=0.000;QD=9.93;ReadPosRankSum=-0.600;SOR=0.631	GT:AD:DP:GQ:PL	0/1:37,38:75:99:773,0,790
3R	9648010	.	C	T	843.77	.	AC=1;AF=0.500;AN=2;BaseQRankSum=1.910;ClippingRankSum=0.000;DP=80;ExcessHet=3.0103;FS=4.391;MLEAC=1;MLEAF=0.500;MQ=44.00;MQRankSum=0.000;QD=10.68;ReadPosRankSum=0.061;SOR=0.338	GT:AD:DP:GQ:PL	0/1:39,40:79:99:872,0,818
3R	9648223	.	C	T	839.77	.	AC=1;AF=0.500;AN=2;BaseQRankSum=2.189;ClippingRankSum=0.000;DP=83;ExcessHet=3.0103;FS=0.000;MLEAC=1;MLEAF=0.500;MQ=44.00;MQRankSum=0.000;QD=10.12;ReadPosRankSum=0.835;SOR=0.650	GT:AD:DP:GQ:PL	0/1:42,41:83:99:868,0,893
3R	9648520	.	C	T	633.77	.	AC=1;AF=0.500;AN=2;BaseQRankSum=0.522;ClippingRankSum=0.000;DP=67;ExcessHet=3.0103;FS=3.391;MLEAC=1;MLEAF=0.500;MQ=43.82;MQRankSum=-0.078;QD=9.60;ReadPosRankSum=1.288;SOR=1.167	GT:AD:DP:GQ:PL	0/1:35,31:66:99:662,0,737
3R	9648542	.	G	GA	498.73	.	AC=1;AF=0.500;AN=2;BaseQRankSum=-1.029;ClippingRankSum=0.000;DP=59;ExcessHet=3.0103;FS=0.000;MLEAC=1;MLEAF=0.500;MQ=43.82;MQRankSum=-0.525;QD=8.91;ReadPosRankSum=-0.262;SOR=0.850	GT:AD:DP:GQ:PL	0/1:28,28:56:99:536,0,531
3R	9648606	.	T	A	509.77	.	AC=1;AF=0.500;AN=2;BaseQRankSum=1.993;ClippingRankSum=0.000;DP=56;ExcessHet=3.0103;FS=5.559;MLEAC=1;MLEAF=0.500;MQ=43.71;MQRankSum=-1.566;QD=9.10;ReadPosRankSum=-1.469;SOR=0.255	GT:AD:DP:GQ:PL	0/1:31,25:56:99:538,0,678
3R	9648689	.	C	G	433.77	.	AC=1;AF=0.500;AN=2;BaseQRankSum=-0.326;ClippingRankSum=0.000;DP=54;ExcessHet=3.0103;FS=7.791;MLEAC=1;MLEAF=0.500;MQ=43.40;MQRankSum=-3.101;QD=8.03;ReadPosRankSum=1.699;SOR=1.687	GT:AD:DP:GQ:PL	0/1:31,23:54:99:462,0,667
3R	9648704	.	A	T	927.77	.	AC=1;AF=0.500;AN=2;BaseQRankSum=-2.949;ClippingRankSum=0.000;DP=56;ExcessHet=3.0103;FS=7.465;MLEAC=1;MLEAF=0.500;MQ=43.15;MQRankSum=-3.960;QD=16.57;ReadPosRankSum=0.948;SOR=1.586	GT:AD:DP:GQ:PL	0/1:31,25:56:99:956,0,1253
3R	9648710	.	T	C	970.77	.	AC=1;AF=0.500;AN=2;BaseQRankSum=-1.075;ClippingRankSum=0.000;DP=53;ExcessHet=3.0103;FS=5.783;MLEAC=1;MLEAF=0.500;MQ=43.07;MQRankSum=-3.827;QD=18.32;ReadPosRankSum=-0.027;SOR=1.586	GT:AD:DP:GQ:PL	0/1:27,26:53:99:999,0,1130
3R	9648753	.	T	TA	515.73	.	AC=1;AF=0.500;AN=2;BaseQRankSum=0.541;ClippingRankSum=0.000;DP=57;ExcessHet=3.0103;FS=5.379;MLEAC=1;MLEAF=0.500;MQ=42.86;MQRankSum=-4.932;QD=9.55;ReadPosRankSum=-1.571;SOR=1.027	GT:AD:DP:GQ:PL	0/1:29,25:54:99:553,0,676
3R	9648786	.	G	GAAGCGTTAACAACATTGCC	762.73	.	AC=1;AF=0.500;AN=2;BaseQRankSum=0.877;ClippingRankSum=0.000;DP=48;ExcessHet=3.0103;FS=4.201;MLEAC=1;MLEAF=0.500;MQ=42.95;MQRankSum=-5.262;QD=16.23;ReadPosRankSum=-1.216;SOR=1.010	GT:AD:DP:GQ:PL	0/1:27,20:47:99:800,0,1231
3R	9649034	.	C	CGAG	429.73	.	AC=1;AF=0.500;AN=2;BaseQRankSum=1.109;ClippingRankSum=0.000;DP=33;ExcessHet=3.0103;FS=1.527;MLEAC=1;MLEAF=0.500;MQ=43.39;MQRankSum=-2.160;QD=15.92;ReadPosRankSum=-0.389;SOR=0.385	GT:AD:DP:GQ:PL	0/1:14,13:27:99:467,0,517
3R	9649138	.	A	T	414.77	.	AC=1;AF=0.500;AN=2;BaseQRankSum=-2.160;ClippingRankSum=0.000;DP=27;ExcessHet=3.0103;FS=0.000;MLEAC=1;MLEAF=0.500;MQ=43.75;MQRankSum=-1.442;QD=15.36;ReadPosRankSum=-1.625;SOR=0.892	GT:AD:DP:GQ:PL	0/1:14,13:27:99:443,0,663
3R	9649163	.	A	T	404.77	.	AC=1;AF=0.500;AN=2;BaseQRankSum=0.350;ClippingRankSum=0.000;DP=30;ExcessHet=3.0103;FS=0.000;MLEAC=1;MLEAF=0.500;MQ=43.93;MQRankSum=-1.076;QD=13.49;ReadPosRankSum=-0.324;SOR=0.750	GT:AD:DP:GQ:PL	0/1:17,13:30:99:433,0,732
3R	9649261	.	G	C	463.77	.	AC=1;AF=0.500;AN=2;BaseQRankSum=-2.031;ClippingRankSum=0.000;DP=39;ExcessHet=3.0103;FS=17.627;MLEAC=1;MLEAF=0.500;MQ=43.95;MQRankSum=-0.782;QD=11.89;ReadPosRankSum=1.102;SOR=0.194	GT:AD:DP:GQ:PL	0/1:16,23:39:99:492,0,334
3R	9649801	.	T	A	356.77	.	AC=1;AF=0.500;AN=2;BaseQRankSum=0.169;ClippingRankSum=0.000;DP=56;ExcessHet=3.0103;FS=0.000;MLEAC=1;MLEAF=0.500;MQ=43.79;MQRankSum=0.174;QD=6.37;ReadPosRankSum=-0.824;SOR=0.736	GT:AD:DP:GQ:PL	0/1:35,21:56:99:385,0,807
3R	9649996	.	G	A	516.77	.	AC=1;AF=0.500;AN=2;BaseQRankSum=0.760;ClippingRankSum=0.000;DP=58;ExcessHet=3.0103;FS=1.019;MLEAC=1;MLEAF=0.500;MQ=44.00;MQRankSum=0.000;QD=8.91;ReadPosRankSum=1.092;SOR=0.912	GT:AD:DP:GQ:PL	0/1:32,26:58:99:545,0,681
3R	9650379	.	C	T	788.77	.	AC=1;AF=0.500;AN=2;BaseQRankSum=2.232;ClippingRankSum=0.000;DP=75;ExcessHet=3.0103;FS=0.874;MLEAC=1;MLEAF=0.500;MQ=43.90;MQRankSum=1.013;QD=10.52;ReadPosRankSum=0.154;SOR=0.556	GT:AD:DP:GQ:PL	0/1:38,37:75:99:817,0,793
3R	9650647	.	A	T	667.77	.	AC=1;AF=0.500;AN=2;BaseQRankSum=0.971;ClippingRankSum=0.000;DP=82;ExcessHet=3.0103;FS=1.857;MLEAC=1;MLEAF=0.500;MQ=43.86;MQRankSum=1.544;QD=8.24;ReadPosRankSum=-1.041;SOR=0.450	GT:AD:DP:GQ:PL	0/1:46,35:81:99:696,0,1003
3R	9651387	.	A	C	172.77	.	AC=1;AF=0.500;AN=2;BaseQRankSum=0.374;ClippingRankSum=0.000;DP=48;ExcessHet=3.0103;FS=13.102;MLEAC=1;MLEAF=0.500;MQ=44.00;MQRankSum=0.000;QD=3.60;ReadPosRankSum=1.144;SOR=1.457	GT:AD:DP:GQ:PL	0/1:35,13:48:99:201,0,750
3R	9651486	.	A	T	333.77	.	AC=1;AF=0.500;AN=2;BaseQRankSum=0.521;ClippingRankSum=0.000;DP=44;ExcessHet=3.0103;FS=1.263;MLEAC=1;MLEAF=0.500;MQ=44.00;MQRankSum=0.000;QD=7.59;ReadPosRankSum=0.830;SOR=0.409	GT:AD:DP:GQ:PL	0/1:26,18:44:99:362,0,555
3R	9651511	.	G	T	250.77	.	AC=1;AF=0.500;AN=2;BaseQRankSum=-0.458;ClippingRankSum=0.000;DP=45;ExcessHet=3.0103;FS=2.868;MLEAC=1;MLEAF=0.500;MQ=44.00;MQRankSum=0.000;QD=5.57;ReadPosRankSum=1.142;SOR=0.298	GT:AD:DP:GQ:PL	0/1:30,15:45:99:279,0,647
3R	9651885	.	C	T	479.77	.	AC=1;AF=0.500;AN=2;BaseQRankSum=3.224;ClippingRankSum=0.000;DP=38;ExcessHet=3.0103;FS=0.000;MLEAC=1;MLEAF=0.500;MQ=43.74;MQRankSum=-0.959;QD=12.97;ReadPosRankSum=0.810;SOR=0.879	GT:AD:DP:GQ:PL	0/1:23,14:37:99:508,0,1081
3R	9651888	.	T	G	479.77	.	AC=1;AF=0.500;AN=2;BaseQRankSum=1.330;ClippingRankSum=0.000;DP=38;ExcessHet=3.0103;FS=0.000;MLEAC=1;MLEAF=0.500;MQ=43.80;MQRankSum=-0.365;QD=12.97;ReadPosRankSum=1.437;SOR=0.673	GT:AD:DP:GQ:PL	0/1:24,13:37:99:508,0,1081
3R	9652037	.	TATCGATTCCAGGG	T	395.73	.	AC=1;AF=0.500;AN=2;BaseQRankSum=-1.117;ClippingRankSum=0.000;DP=34;ExcessHet=3.0103;FS=4.158;MLEAC=1;MLEAF=0.500;MQ=43.94;MQRankSum=-1.192;QD=12.77;ReadPosRankSum=0.042;SOR=0.165	GT:AD:DP:GQ:PL	0/1:19,12:31:99:433,0,745
3R	9652074	.	A	T	335.77	.	AC=1;AF=0.500;AN=2;BaseQRankSum=2.395;ClippingRankSum=0.000;DP=24;ExcessHet=3.0103;FS=5.226;MLEAC=1;MLEAF=0.500;MQ=43.84;MQRankSum=-1.512;QD=13.99;ReadPosRankSum=-1.855;SOR=0.113	GT:AD:DP:GQ:PL	0/1:13,11:24:99:364,0,524
3R	9652139	.	G	A	117.77	.	AC=1;AF=0.500;AN=2;BaseQRankSum=0.534;ClippingRankSum=0.000;DP=42;ExcessHet=3.0103;FS=8.181;MLEAC=1;MLEAF=0.500;MQ=43.82;MQRankSum=-0.298;QD=2.80;ReadPosRankSum=-0.635;SOR=1.502	GT:AD:DP:GQ:PL	0/1:32,10:42:99:146,0,732
3R	9652227	.	C	T	707.77	.	AC=1;AF=0.500;AN=2;BaseQRankSum=-1.006;ClippingRankSum=0.000;DP=63;ExcessHet=3.0103;FS=0.000;MLEAC=1;MLEAF=0.500;MQ=43.97;MQRankSum=-1.381;QD=11.23;ReadPosRankSum=0.766;SOR=0.776	GT:AD:DP:GQ:PL	0/1:42,21:63:99:736,0,1678
3R	9652229	.	C	T	707.77	.	AC=1;AF=0.500;AN=2;BaseQRankSum=2.105;ClippingRankSum=0.000;DP=63;ExcessHet=3.0103;FS=0.000;MLEAC=1;MLEAF=0.500;MQ=43.97;MQRankSum=-1.381;QD=11.23;ReadPosRankSum=0.840;SOR=0.776	GT:AD:DP:GQ:PL	0/1:42,21:63:99:736,0,1678
3R	9652671	.	T	A	729.77	.	AC=1;AF=0.500;AN=2;BaseQRankSum=-1.200;ClippingRankSum=0.000;DP=63;ExcessHet=3.0103;FS=13.502;MLEAC=1;MLEAF=0.500;MQ=43.77;MQRankSum=-2.343;QD=11.58;ReadPosRankSum=0.802;SOR=1.261	GT:AD:DP:GQ:PL	0/1:29,34:63:99:758,0,607
3R	9652711	.	T	A	560.77	.	AC=1;AF=0.500;AN=2;BaseQRankSum=0.617;ClippingRankSum=0.000;DP=54;ExcessHet=3.0103;FS=0.000;MLEAC=1;MLEAF=0.500;MQ=43.60;MQRankSum=-3.111;QD=10.38;ReadPosRankSum=1.228;SOR=0.684	GT:AD:DP:GQ:PL	0/1:26,28:54:99:589,0,548
3R	9652787	.	T	TCGAAAGA	504.73	.	AC=1;AF=0.500;AN=2;BaseQRankSum=1.655;ClippingRankSum=0.000;DP=41;ExcessHet=3.0103;FS=1.322;MLEAC=1;MLEAF=0.500;MQ=43.27;MQRankSum=-4.451;QD=12.94;ReadPosRankSum=-3.653;SOR=0.387	GT:AD:DP:GQ:PL	0/1:25,14:39:99:542,0,1723
3R	9652789	.	TCATG	T	505.73	.	AC=1;AF=0.500;AN=2;BaseQRankSum=2.017;ClippingRankSum=0.000;DP=40;ExcessHet=3.0103;FS=1.322;MLEAC=1;MLEAF=0.500;MQ=43.25;MQRankSum=-4.451;QD=12.97;ReadPosRankSum=-3.782;SOR=0.387	GT:AD:DP:GQ:PL	0/1:25,14:39:99:543,0,1722
3R	9652795	.	C	T	487.77	.	AC=1;AF=0.500;AN=2;BaseQRankSum=0.547;ClippingRankSum=0.000;DP=38;ExcessHet=3.0103;FS=1.364;MLEAC=1;MLEAF=0.500;MQ=43.21;MQRankSum=-4.554;QD=13.18;SOR=0.412	GT:AD:DP:GQ:PL	0/1:24,13:37:99:516,0,1683
3R	9652797	.	A	AGCC	478.73	.	AC=1;AF=0.500;AN=2;BaseQRankSum=1.139;ClippingRankSum=0.000;DP=38;ExcessHet=3.0103;FS=1.364;MLEAC=1;MLEAF=0.500;MQ=43.16;MQRankSum=-4.875;QD=12.94;ReadPosRankSum=-1.596;SOR=0.412	GT:AD:DP:GQ:PL	0/1:24,13:37:99:516,0,1683
3R	9652799	.	G	GCACCTTCTTTTGAACCC	601.73	.	AC=1;AF=0.500;AN=2;BaseQRankSum=3.723;ClippingRankSum=0.000;DP=35;ExcessHet=3.0103;FS=1.421;MLEAC=1;MLEAF=0.500;MQ=43.23;MQRankSum=-4.983;QD=17.19;ReadPosRankSum=-3.539;SOR=0.426	GT:AD:DP:GQ:PL	0/1:24,11:35:99:639,0,1744
3R	9652805	.	C	CAGATGTAGGCCAGA	474.73	.	AC=1;AF=0.500;AN=2;BaseQRankSum=0.917;ClippingRankSum=0.000;DP=36;ExcessHet=3.0103;FS=0.000;MLEAC=1;MLEAF=0.500;MQ=43.03;MQRankSum=-5.768;QD=13.19;ReadPosRankSum=-3.092;SOR=0.527	GT:AD:DP:GQ:PL	0/1:24,12:36:99:512,0,1762
3R	9652883	.	A	C	1029.77	.	AC=1;AF=0.500;AN=2;BaseQRankSum=-1.584;ClippingRankSum=0.000;DP=51;ExcessHet=3.0103;FS=1.107;MLEAC=1;MLEAF=0.500;MQ=43.68;MQRankSum=-2.690;QD=20.60;ReadPosRankSum=1.233;SOR=1.013	GT:AD:DP:GQ:PL	0/1:24,26:50:99:1058,0,1455
3R	9652889	.	C	CTCCGAG	1068.73	.	AC=1;AF=0.500;AN=2;BaseQRankSum=0.073;ClippingRankSum=0.000;DP=52;ExcessHet=3.0103;FS=2.359;MLEAC=1;MLEAF=0.500;MQ=43.63;MQRankSum=-2.739;QD=20.96;ReadPosRankSum=0.445;SOR=1.071	GT:AD:DP:GQ:PL	0/1:23,28:51:99:1106,0,1393
3R	9653011	.	G	A	477.77	.	AC=1;AF=0.500;AN=2;BaseQRankSum=3.201;ClippingRankSum=0.000;DP=57;ExcessHet=3.0103;FS=1.050;MLEAC=1;MLEAF=0.500;MQ=43.88;MQRankSum=-2.047;QD=8.38;ReadPosRankSum=-0.453;SOR=0.500	GT:AD:DP:GQ:PL	0/1:33,24:57:99:506,0,682
3R	9653033	.	A	T	479.77	.	AC=1;AF=0.500;AN=2;BaseQRankSum=1.437;ClippingRankSum=0.000;DP=55;ExcessHet=3.0103;FS=3.704;MLEAC=1;MLEAF=0.500;MQ=43.88;MQRankSum=-1.984;QD=8.72;ReadPosRankSum=0.377;SOR=0.352	GT:AD:DP:GQ:PL	0/1:31,24:55:99:508,0,663
3R	9653095	.	T	C	594.77	.	AC=1;AF=0.500;AN=2;BaseQRankSum=1.574;ClippingRankSum=0.000;DP=59;ExcessHet=3.0103;FS=0.990;MLEAC=1;MLEAF=0.500;MQ=43.92;MQRankSum=-1.427;QD=10.08;ReadPosRankSum=1.170;SOR=0.906	GT:AD:DP:GQ:PL	0/1:30,29:59:99:623,0,640
3R	9653119	.	G	A	1124.77	.	AC=1;AF=0.500;AN=2;BaseQRankSum=0.488;ClippingRankSum=0.000;DP=59;ExcessHet=3.0103;FS=0.988;MLEAC=1;MLEAF=0.500;MQ=43.92;MQRankSum=-1.378;QD=19.06;ReadPosRankSum=-0.526;SOR=0.772	GT:AD:DP:GQ:PL	0/1:29,30:59:99:1153,0,1332
3R	9653124	.	G	C	1121.77	.	AC=1;AF=0.500;AN=2;BaseQRankSum=-1.148;ClippingRankSum=0.000;DP=60;ExcessHet=3.0103;FS=0.000;MLEAC=1;MLEAF=0.500;MQ=43.92;MQRankSum=-1.451;QD=18.70;ReadPosRankSum=-0.027;SOR=0.705	GT:AD:DP:GQ:PL	0/1:31,29:60:99:1150,0,1374
3R	9653127	.	A	T	1095.77	.	AC=1;AF=0.500;AN=2;BaseQRankSum=-0.890;ClippingRankSum=0.000;DP=58;ExcessHet=3.0103;FS=0.000;MLEAC=1;MLEAF=0.500;MQ=43.92;MQRankSum=-1.452;QD=18.89;ReadPosRankSum=-0.121;SOR=0.693	GT:AD:DP:GQ:PL	0/1:30,28:58:99:1124,0,1377
3R	9655535	.	TA	T	383.73	.	AC=1;AF=0.500;AN=2;BaseQRankSum=1.373;ClippingRankSum=0.000;DP=60;ExcessHet=3.0103;FS=12.733;MLEAC=1;MLEAF=0.500;MQ=44.00;MQRankSum=0.000;QD=7.11;ReadPosRankSum=0.218;SOR=1.682	GT:AD:DP:GQ:PL	0/1:24,30:54:99:421,0,315
3R	9657673	.	G	T	491.77	.	AC=1;AF=0.500;AN=2;BaseQRankSum=3.615;ClippingRankSum=0.000;DP=78;ExcessHet=3.0103;FS=8.162;MLEAC=1;MLEAF=0.500;MQ=43.79;MQRankSum=1.292;QD=6.30;ReadPosRankSum=0.370;SOR=1.183	GT:AD:DP:GQ:PL	0/1:51,27:78:99:520,0,1132
3R	9657744	.	A	T	1103.77	.	AC=1;AF=0.500;AN=2;BaseQRankSum=-1.913;ClippingRankSum=0.000;DP=71;ExcessHet=3.0103;FS=0.000;MLEAC=1;MLEAF=0.500;MQ=43.92;MQRankSum=0.285;QD=15.55;ReadPosRankSum=-0.193;SOR=0.760	GT:AD:DP:GQ:PL	0/1:42,29:71:99:1132,0,1963
3R	9657745	.	G	A	1103.77	.	AC=1;AF=0.500;AN=2;BaseQRankSum=-1.088;ClippingRankSum=0.000;DP=72;ExcessHet=3.0103;FS=0.889;MLEAC=1;MLEAF=0.500;MQ=43.92;MQRankSum=0.313;QD=15.33;ReadPosRankSum=-0.275;SOR=0.826	GT:AD:DP:GQ:PL	0/1:42,30:72:99:1132,0,1963
3R	9657746	.	G	C	1103.77	.	AC=1;AF=0.500;AN=2;BaseQRankSum=0.663;ClippingRankSum=0.000;DP=71;ExcessHet=3.0103;FS=0.000;MLEAC=1;MLEAF=0.500;MQ=43.92;MQRankSum=0.334;QD=15.55;ReadPosRankSum=-0.444;SOR=0.775	GT:AD:DP:GQ:PL	0/1:41,30:71:99:1132,0,1963
3R	9657781	.	C	A	802.77	.	AC=1;AF=0.500;AN=2;BaseQRankSum=-0.134;ClippingRankSum=0.000;DP=76;ExcessHet=3.0103;FS=0.000;MLEAC=1;MLEAF=0.500;MQ=43.76;MQRankSum=-0.980;QD=10.56;ReadPosRankSum=0.814;SOR=0.793	GT:AD:DP:GQ:PL	0/1:37,39:76:99:831,0,777
3R	9658056	.	T	C	408.77	.	AC=1;AF=0.500;AN=2;BaseQRankSum=0.231;ClippingRankSum=0.000;DP=46;ExcessHet=3.0103;FS=1.156;MLEAC=1;MLEAF=0.500;MQ=43.94;MQRankSum=0.960;QD=8.89;ReadPosRankSum=-2.143;SOR=0.446	GT:AD:DP:GQ:PL	0/1:25,21:46:99:437,0,542
3R	9658071	.	A	G	286.77	.	AC=1;AF=0.500;AN=2;BaseQRankSum=-0.829;ClippingRankSum=0.000;DP=40;ExcessHet=3.0103;FS=4.702;MLEAC=1;MLEAF=0.500;MQ=43.93;MQRankSum=0.868;QD=7.17;ReadPosRankSum=-0.263;SOR=0.247	GT:AD:DP:GQ:PL	0/1:24,16:40:99:315,0,515
3R	9658320	.	C	T	350.77	.	AC=1;AF=0.500;AN=2;BaseQRankSum=-0.620;ClippingRankSum=0.000;DP=45;ExcessHet=3.0103;FS=2.524;MLEAC=1;MLEAF=0.500;MQ=44.00;MQRankSum=0.000;QD=7.79;ReadPosRankSum=0.076;SOR=1.093	GT:AD:DP:GQ:PL	0/1:26,19:45:99:379,0,574
3R	9659406	.	G	A	478.77	.	AC=1;AF=0.500;AN=2;BaseQRankSum=2.070;ClippingRankSum=0.000;DP=56;ExcessHet=3.0103;FS=3.855;MLEAC=1;MLEAF=0.500;MQ=43.95;MQRankSum=0.000;QD=9.03;ReadPosRankSum=-0.406;SOR=0.931	GT:AD:DP:GQ:PL	0/1:29,24:53:99:507,0,622
3R	9660580	.	A	G	381.77	.	AC=1;AF=0.500;AN=2;BaseQRankSum=-0.822;ClippingRankSum=0.000;DP=43;ExcessHet=3.0103;FS=2.756;MLEAC=1;MLEAF=0.500;MQ=43.93;MQRankSum=0.000;QD=9.09;ReadPosRankSum=-0.740;SOR=1.244	GT:AD:DP:GQ:PL	0/1:23,19:42:99:410,0,516
3R	9660803	.	T	A	1093.77	.	AC=1;AF=0.500;AN=2;BaseQRankSum=-0.163;ClippingRankSum=0.000;DP=56;ExcessHet=3.0103;FS=5.494;MLEAC=1;MLEAF=0.500;MQ=44.00;MQRankSum=0.000;QD=19.53;ReadPosRankSum=0.631;SOR=0.495	GT:AD:DP:GQ:PL	0/1:28,28:56:99:1122,0,1335
3R	9660805	.	G	A	1093.77	.	AC=1;AF=0.500;AN=2;BaseQRankSum=1.549;ClippingRankSum=0.000;DP=56;ExcessHet=3.0103;FS=5.291;MLEAC=1;MLEAF=0.500;MQ=44.00;MQRankSum=0.000;QD=19.53;ReadPosRankSum=0.104;SOR=0.413	GT:AD:DP:GQ:PL	0/1:27,29:56:99:1122,0,1335
3R	9660943	.	C	A	395.77	.	AC=1;AF=0.500;AN=2;BaseQRankSum=-1.143;ClippingRankSum=0.000;DP=64;ExcessHet=3.0103;FS=2.230;MLEAC=1;MLEAF=0.500;MQ=43.97;MQRankSum=0.807;QD=6.18;ReadPosRankSum=0.070;SOR=1.101	GT:AD:DP:GQ:PL	0/1:40,24:64:99:424,0,841
3R	9660979	.	TA	T	268.73	.	AC=1;AF=0.500;AN=2;BaseQRankSum=-1.514;ClippingRankSum=0.000;DP=66;ExcessHet=3.0103;FS=3.987;MLEAC=1;MLEAF=0.500;MQ=43.84;MQRankSum=-0.773;QD=4.48;ReadPosRankSum=-3.003;SOR=0.280	GT:AD:DP:GQ:PL	0/1:35,25:60:99:306,0,487
3R	9661146	.	G	A	650.77	.	AC=1;AF=0.500;AN=2;BaseQRankSum=4.576;ClippingRankSum=0.000;DP=71;ExcessHet=3.0103;FS=8.183;MLEAC=1;MLEAF=0.500;MQ=43.94;MQRankSum=1.328;QD=9.30;ReadPosRankSum=1.605;SOR=1.430	GT:AD:DP:GQ:PL	0/1:38,32:70:99:679,0,771
3R	9662235	.	G	T	308.77	.	AC=1;AF=0.500;AN=2;BaseQRankSum=1.884;ClippingRankSum=0.000;DP=47;ExcessHet=3.0103;FS=0.000;MLEAC=1;MLEAF=0.500;MQ=43.92;MQRankSum=1.108;QD=6.57;ReadPosRankSum=-0.275;SOR=0.804	GT:AD:DP:GQ:PL	0/1:30,17:47:99:337,0,671
3R	9662550	.	G	T	352.77	.	AC=1;AF=0.500;AN=2;BaseQRankSum=-2.035;ClippingRankSum=0.000;DP=53;ExcessHet=3.0103;FS=5.859;MLEAC=1;MLEAF=0.500;MQ=44.00;MQRankSum=0.000;QD=6.66;ReadPosRankSum=-0.338;SOR=0.241	GT:AD:DP:GQ:PL	0/1:33,20:53:99:381,0,775
3R	9663119	.	G	A	779.77	.	AC=1;AF=0.500;AN=2;BaseQRankSum=0.078;ClippingRankSum=0.000;DP=38;ExcessHet=3.0103;FS=4.891;MLEAC=1;MLEAF=0.500;MQ=44.00;MQRankSum=0.000;QD=20.52;ReadPosRankSum=-0.303;SOR=1.465	GT:AD:DP:GQ:PL	0/1:17,21:38:99:808,0,744
3R	9663127	.	A	C	750.77	.	AC=1;AF=0.500;AN=2;BaseQRankSum=-0.544;ClippingRankSum=0.000;DP=35;ExcessHet=3.0103;FS=2.917;MLEAC=1;MLEAF=0.500;MQ=44.00;MQRankSum=0.000;QD=21.45;ReadPosRankSum=-1.066;SOR=1.230	GT:AD:DP:GQ:PL	0/1:15,20:35:99:779,0,687
3R	9663163	.	G	A	342.77	.	AC=1;AF=0.500;AN=2;BaseQRankSum=-2.113;ClippingRankSum=0.000;DP=34;ExcessHet=3.0103;FS=1.376;MLEAC=1;MLEAF=0.500;MQ=44.00;MQRankSum=0.000;QD=10.39;ReadPosRankSum=0.533;SOR=0.399	GT:AD:DP:GQ:PL	0/1:15,18:33:99:371,0,327
3R	9663635	.	A	C	101.77	.	AC=1;AF=0.500;AN=2;BaseQRankSum=0.367;ClippingRankSum=0.000;DP=30;ExcessHet=3.0103;FS=0.000;MLEAC=1;MLEAF=0.500;MQ=44.00;MQRankSum=0.000;QD=3.39;ReadPosRankSum=0.869;SOR=0.540	GT:AD:DP:GQ:PL	0/1:22,8:30:99:130,0,503
3R	9663713	.	AC	A	180.70	.	AC=1;AF=0.500;AN=2;BaseQRankSum=-1.764;ClippingRankSum=0.000;DP=27;ExcessHet=3.0103;FS=0.000;MLEAC=1;MLEAF=0.500;MQ=43.49;MQRankSum=2.825;QD=10.04;ReadPosRankSum=2.712;SOR=0.793	GT:AD:DP:GQ:PL	0/1:4,14:18:6:217,0,6
3R	9663775	.	A	G	243.77	.	AC=1;AF=0.500;AN=2;BaseQRankSum=-0.834;ClippingRankSum=0.000;DP=38;ExcessHet=3.0103;FS=0.000;MLEAC=1;MLEAF=0.500;MQ=43.50;MQRankSum=-0.231;QD=6.41;ReadPosRankSum=-0.209;SOR=0.732	GT:AD:DP:GQ:PL	0/1:23,15:38:99:272,0,498
3R	9663909	.	GAGCAGAT	G	904.73	.	AC=1;AF=0.500;AN=2;BaseQRankSum=1.308;ClippingRankSum=0.000;DP=71;ExcessHet=3.0103;FS=3.753;MLEAC=1;MLEAF=0.500;MQ=43.30;MQRankSum=-2.338;QD=15.33;ReadPosRankSum=0.719;SOR=0.309	GT:AD:DP:GQ:PL	0/1:33,26:59:99:942,0,1847
3R	9663945	.	C	T	639.77	.	AC=1;AF=0.500;AN=2;BaseQRankSum=0.386;ClippingRankSum=0.000;DP=69;ExcessHet=3.0103;FS=3.329;MLEAC=1;MLEAF=0.500;MQ=43.21;MQRankSum=-2.520;QD=9.41;ReadPosRankSum=-0.487;SOR=0.478	GT:AD:DP:GQ:PL	0/1:37,31:68:99:668,0,839
3R	9664134	.	A	T	475.77	.	AC=1;AF=0.500;AN=2;BaseQRankSum=-0.815;ClippingRankSum=0.000;DP=69;ExcessHet=3.0103;FS=0.945;MLEAC=1;MLEAF=0.500;MQ=43.62;MQRankSum=-1.034;QD=6.90;ReadPosRankSum=0.537;SOR=0.537	GT:AD:DP:GQ:PL	0/1:43,26:69:99:504,0,943
3R	9664215	.	A	G	563.77	.	AC=1;AF=0.500;AN=2;BaseQRankSum=0.754;ClippingRankSum=0.000;DP=83;ExcessHet=3.0103;FS=5.928;MLEAC=1;MLEAF=0.500;MQ=43.36;MQRankSum=1.260;QD=6.79;ReadPosRankSum=-0.070;SOR=1.402	GT:AD:DP:GQ:PL	0/1:52,31:83:99:592,0,1141
3R	9664308	.	A	G	593.77	.	AC=1;AF=0.500;AN=2;BaseQRankSum=-2.890;ClippingRankSum=0.000;DP=63;ExcessHet=3.0103;FS=13.938;MLEAC=1;MLEAF=0.500;MQ=44.00;MQRankSum=0.000;QD=9.42;ReadPosRankSum=0.279;SOR=0.113	GT:AD:DP:GQ:PL	0/1:33,30:63:99:622,0,735
3R	9664326	.	T	G	550.77	.	AC=1;AF=0.500;AN=2;BaseQRankSum=-4.659;ClippingRankSum=0.000;DP=64;ExcessHet=3.0103;FS=23.455;MLEAC=1;MLEAF=0.500;MQ=44.00;MQRankSum=0.000;QD=8.61;ReadPosRankSum=0.885;SOR=0.439	GT:AD:DP:GQ:PL	0/1:35,29:64:99:579,0,807
3R	9664551	.	G	A	430.77	.	AC=1;AF=0.500;AN=2;BaseQRankSum=0.862;ClippingRankSum=0.000;DP=53;ExcessHet=3.0103;FS=7.686;MLEAC=1;MLEAF=0.500;MQ=44.00;MQRankSum=0.000;QD=8.13;ReadPosRankSum=0.845;SOR=1.125	GT:AD:DP:GQ:PL	0/1:29,24:53:99:459,0,524
3R	9664577	.	A	G	484.77	.	AC=1;AF=0.500;AN=2;BaseQRankSum=-0.555;ClippingRankSum=0.000;DP=55;ExcessHet=3.0103;FS=9.749;MLEAC=1;MLEAF=0.500;MQ=43.93;MQRankSum=1.329;QD=8.81;ReadPosRankSum=-0.464;SOR=1.211	GT:AD:DP:GQ:PL	0/1:30,25:55:99:513,0,617
3R	9664794	.	G	A	415.77	.	AC=1;AF=0.500;AN=2;BaseQRankSum=2.622;ClippingRankSum=0.000;DP=56;ExcessHet=3.0103;FS=2.310;MLEAC=1;MLEAF=0.500;MQ=44.00;MQRankSum=0.000;QD=7.42;ReadPosRankSum=-0.986;SOR=0.845	GT:AD:DP:GQ:PL	0/1:33,23:56:99:444,0,717
3R	9665302	.	C	T	530.77	.	AC=1;AF=0.500;AN=2;BaseQRankSum=3.229;ClippingRankSum=0.000;DP=55;ExcessHet=3.0103;FS=0.000;MLEAC=1;MLEAF=0.500;MQ=43.93;MQRankSum=-0.026;QD=9.83;ReadPosRankSum=-1.517;SOR=0.703	GT:AD:DP:GQ:PL	0/1:28,26:54:99:559,0,595
3R	9665595	.	A	G	616.77	.	AC=1;AF=0.500;AN=2;BaseQRankSum=-1.939;ClippingRankSum=0.000;DP=60;ExcessHet=3.0103;FS=0.000;MLEAC=1;MLEAF=0.500;MQ=44.00;MQRankSum=0.000;QD=10.28;ReadPosRankSum=-2.533;SOR=0.689	GT:AD:DP:GQ:PL	0/1:29,31:60:99:645,0,602
3R	9665628	.	C	CA	562.73	.	AC=1;AF=0.500;AN=2;BaseQRankSum=-1.565;ClippingRankSum=0.000;DP=60;ExcessHet=3.0103;FS=0.000;MLEAC=1;MLEAF=0.500;MQ=44.00;MQRankSum=0.000;QD=9.54;ReadPosRankSum=-0.038;SOR=0.631	GT:AD:DP:GQ:PL	0/1:29,30:59:99:600,0,582
3R	9665716	.	G	T	1153.77	.	AC=1;AF=0.500;AN=2;BaseQRankSum=0.662;ClippingRankSum=0.000;DP=63;ExcessHet=3.0103;FS=0.000;MLEAC=1;MLEAF=0.500;MQ=43.86;MQRankSum=-0.992;QD=18.31;ReadPosRankSum=-1.382;SOR=0.749	GT:AD:DP:GQ:PL	0/1:31,32:63:99:1182,0,1170
3R	9665740	.	ATT	A	1102.73	.	AC=1;AF=0.500;AN=2;BaseQRankSum=-0.142;ClippingRankSum=0.000;DP=64;ExcessHet=3.0103;FS=5.020;MLEAC=1;MLEAF=0.500;MQ=43.82;MQRankSum=-1.547;QD=17.23;ReadPosRankSum=-2.238;SOR=0.524	GT:AD:DP:GQ:PL	0/1:34,30:64:99:1140,0,1401
3R	9665743	.	G	GAAAAT	1032.73	.	AC=1;AF=0.500;AN=2;BaseQRankSum=-1.304;ClippingRankSum=0.000;DP=62;ExcessHet=3.0103;FS=6.963;MLEAC=1;MLEAF=0.500;MQ=43.81;MQRankSum=-1.633;QD=16.66;ReadPosRankSum=-1.648;SOR=0.749	GT:AD:DP:GQ:PL	0/1:34,28:62:99:1070,0,1385
3R	9665748	.	T	A	915.77	.	AC=1;AF=0.500;AN=2;BaseQRankSum=2.056;ClippingRankSum=0.000;DP=59;ExcessHet=3.0103;FS=11.516;MLEAC=1;MLEAF=0.500;MQ=43.80;MQRankSum=-1.779;QD=15.52;ReadPosRankSum=-1.113;SOR=0.890	GT:AD:DP:GQ:PL	0/1:34,25:59:99:944,0,1394
3R	9665760	.	C	G	873.77	.	AC=1;AF=0.500;AN=2;BaseQRankSum=-0.852;ClippingRankSum=0.000;DP=57;ExcessHet=3.0103;FS=9.378;MLEAC=1;MLEAF=0.500;MQ=43.79;MQRankSum=-1.796;QD=15.33;ReadPosRankSum=-0.808;SOR=0.792	GT:AD:DP:GQ:PL	0/1:33,24:57:99:902,0,1397
3R	9665769	.	C	G	831.77	.	AC=1;AF=0.500;AN=2;BaseQRankSum=-2.357;ClippingRankSum=0.000;DP=57;ExcessHet=3.0103;FS=11.820;MLEAC=1;MLEAF=0.500;MQ=43.79;MQRankSum=-1.890;QD=14.59;ReadPosRankSum=-0.212;SOR=0.944	GT:AD:DP:GQ:PL	0/1:34,23:57:99:860,0,1400
3R	9665793	.	T	A	785.77	.	AC=1;AF=0.500;AN=2;BaseQRankSum=0.237;ClippingRankSum=0.000;DP=56;ExcessHet=3.0103;FS=7.592;MLEAC=1;MLEAF=0.500;MQ=43.83;MQRankSum=-1.436;QD=14.03;ReadPosRankSum=-0.569;SOR=0.991	GT:AD:DP:GQ:PL	0/1:33,23:56:99:814,0,1268
3R	9666801	.	G	T	420.77	.	AC=1;AF=0.500;AN=2;BaseQRankSum=1.524;ClippingRankSum=0.000;DP=53;ExcessHet=3.0103;FS=3.976;MLEAC=1;MLEAF=0.500;MQ=43.96;MQRankSum=-1.129;QD=8.09;ReadPosRankSum=1.089;SOR=0.623	GT:AD:DP:GQ:PL	0/1:30,22:52:99:449,0,640
3R	9667047	.	G	C	281.77	.	AC=1;AF=0.500;AN=2;BaseQRankSum=0.913;ClippingRankSum=0.000;DP=47;ExcessHet=3.0103;FS=6.802;MLEAC=1;MLEAF=0.500;MQ=44.00;MQRankSum=0.000;QD=6.13;ReadPosRankSum=-1.772;SOR=0.608	GT:AD:DP:GQ:PL	0/1:30,16:46:99:310,0,666
3R	9667683	.	T	C	348.77	.	AC=1;AF=0.500;AN=2;BaseQRankSum=-2.918;ClippingRankSum=0.000;DP=48;ExcessHet=3.0103;FS=2.485;MLEAC=1;MLEAF=0.500;MQ=43.96;MQRankSum=-1.070;QD=7.42;ReadPosRankSum=2.019;SOR=0.561	GT:AD:DP:GQ:PL	0/1:26,21:47:99:377,0,544
3R	9668191	.	T	G	423.77	.	AC=1;AF=0.500;AN=2;BaseQRankSum=-0.321;ClippingRankSum=0.000;DP=40;ExcessHet=3.0103;FS=0.000;MLEAC=1;MLEAF=0.500;MQ=43.95;MQRankSum=0.000;QD=10.87;ReadPosRankSum=0.869;SOR=0.532	GT:AD:DP:GQ:PL	0/1:18,21:39:99:452,0,405
3R	9668605	.	A	C	435.77	.	AC=1;AF=0.500;AN=2;BaseQRankSum=-0.633;ClippingRankSum=0.000;DP=58;ExcessHet=3.0103;FS=5.356;MLEAC=1;MLEAF=0.500;MQ=43.90;MQRankSum=-2.078;QD=7.51;ReadPosRankSum=1.546;SOR=0.277	GT:AD:DP:GQ:PL	0/1:34,24:58:99:464,0,761
3R	9668720	.	ATTGTACTTAGTGAT	A	856.73	.	AC=1;AF=0.500;AN=2;BaseQRankSum=-0.006;ClippingRankSum=0.000;DP=74;ExcessHet=3.0103;FS=3.391;MLEAC=1;MLEAF=0.500;MQ=43.48;MQRankSum=-5.754;QD=11.58;ReadPosRankSum=0.893;SOR=0.382	GT:AD:DP:GQ:PL	0/1:49,25:74:99:894,0,15420
3R	9668738	.	T	G	876.77	.	AC=1;AF=0.500;AN=2;BaseQRankSum=-3.435;ClippingRankSum=0.000;DP=70;ExcessHet=3.0103;FS=0.982;MLEAC=1;MLEAF=0.500;MQ=43.45;MQRankSum=-5.724;QD=12.53;SOR=0.512	GT:AD:DP:GQ:PL	0/1:46,24:70:99:905,0,15171
3R	9668739	.	C	T	882.77	.	AC=1;AF=0.500;AN=2;BaseQRankSum=-0.097;ClippingRankSum=0.000;DP=70;ExcessHet=3.0103;FS=0.982;MLEAC=1;MLEAF=0.500;MQ=43.45;MQRankSum=-5.724;QD=12.61;SOR=0.512	GT:AD:DP:GQ:PL	0/1:46,24:70:99:911,0,15171
3R	9668741	.	GTGCATA	G	870.73	.	AC=1;AF=0.500;AN=2;BaseQRankSum=0.154;ClippingRankSum=0.000;DP=72;ExcessHet=3.0103;FS=0.961;MLEAC=1;MLEAF=0.500;MQ=43.47;MQRankSum=-5.651;QD=12.09;ReadPosRankSum=-1.659;SOR=0.538	GT:AD:DP:GQ:PL	0/1:47,25:72:99:908,0,15304
3R	9668752	.	TAGATA	T	863.73	.	AC=1;AF=0.500;AN=2;BaseQRankSum=2.833;ClippingRankSum=0.000;DP=68;ExcessHet=3.0103;FS=0.000;MLEAC=1;MLEAF=0.500;MQ=43.44;MQRankSum=-5.439;QD=12.70;ReadPosRankSum=-1.652;SOR=0.631	GT:AD:DP:GQ:PL	0/1:43,25:68:99:901,0,14642
3R	9669065	.	T	C	367.77	.	AC=1;AF=0.500;AN=2;BaseQRankSum=-0.376;ClippingRankSum=0.000;DP=50;ExcessHet=3.0103;FS=4.263;MLEAC=1;MLEAF=0.500;MQ=43.92;MQRankSum=-1.691;QD=7.51;ReadPosRankSum=-1.643;SOR=1.345	GT:AD:DP:GQ:PL	0/1:29,20:49:99:396,0,638
3R	9669196	.	G	T	304.77	.	AC=1;AF=0.500;AN=2;BaseQRankSum=1.295;ClippingRankSum=0.000;DP=39;ExcessHet=3.0103;FS=0.000;MLEAC=1;MLEAF=0.500;MQ=44.00;MQRankSum=0.000;QD=7.81;ReadPosRankSum=-1.025;SOR=0.634	GT:AD:DP:GQ:PL	0/1:23,16:39:99:333,0,524
3R	9669259	.	C	T	160.77	.	AC=1;AF=0.500;AN=2;BaseQRankSum=1.221;ClippingRankSum=0.000;DP=23;ExcessHet=3.0103;FS=0.000;MLEAC=1;MLEAF=0.500;MQ=44.00;MQRankSum=0.000;QD=6.99;ReadPosRankSum=0.245;SOR=0.627	GT:AD:DP:GQ:PL	0/1:14,9:23:99:189,0,321
3R	9670025	.	C	T	627.77	.	AC=1;AF=0.500;AN=2;BaseQRankSum=2.458;ClippingRankSum=0.000;DP=60;ExcessHet=3.0103;FS=5.208;MLEAC=1;MLEAF=0.500;MQ=43.97;MQRankSum=1.051;QD=10.64;ReadPosRankSum=0.333;SOR=1.035	GT:AD:DP:GQ:PL	0/1:29,30:59:99:656,0,606
3R	9671055	.	A	G	702.77	.	AC=1;AF=0.500;AN=2;BaseQRankSum=-0.772;ClippingRankSum=0.000;DP=68;ExcessHet=3.0103;FS=0.000;MLEAC=1;MLEAF=0.500;MQ=44.00;MQRankSum=0.000;QD=10.33;ReadPosRankSum=0.038;SOR=0.690	GT:AD:DP:GQ:PL	0/1:33,35:68:99:731,0,677
3R	9671518	.	C	T	322.77	.	AC=1;AF=0.500;AN=2;BaseQRankSum=-0.743;ClippingRankSum=0.000;DP=46;ExcessHet=3.0103;FS=4.278;MLEAC=1;MLEAF=0.500;MQ=44.00;MQRankSum=0.000;QD=7.02;ReadPosRankSum=-1.907;SOR=0.289	GT:AD:DP:GQ:PL	0/1:27,19:46:99:351,0,594
3R	9672380	.	A	G	507.77	.	AC=1;AF=0.500;AN=2;BaseQRankSum=0.528;ClippingRankSum=0.000;DP=61;ExcessHet=3.0103;FS=0.968;MLEAC=1;MLEAF=0.500;MQ=44.00;MQRankSum=0.000;QD=8.32;ReadPosRankSum=-0.675;SOR=0.565	GT:AD:DP:GQ:PL	0/1:33,28:61:99:536,0,691
3R	9672673	.	T	G	321.77	.	AC=1;AF=0.500;AN=2;BaseQRankSum=0.140;ClippingRankSum=0.000;DP=54;ExcessHet=3.0103;FS=1.072;MLEAC=1;MLEAF=0.500;MQ=44.00;MQRankSum=0.000;QD=5.96;ReadPosRankSum=-2.221;SOR=0.532	GT:AD:DP:GQ:PL	0/1:35,19:54:99:350,0,803
3R	9672736	.	C	T	555.77	.	AC=1;AF=0.500;AN=2;BaseQRankSum=-0.033;ClippingRankSum=0.000;DP=49;ExcessHet=3.0103;FS=4.348;MLEAC=1;MLEAF=0.500;MQ=44.00;MQRankSum=0.000;QD=11.34;ReadPosRankSum=1.158;SOR=1.316	GT:AD:DP:GQ:PL	0/1:32,17:49:99:584,0,1436
3R	9672739	.	G	C	555.77	.	AC=1;AF=0.500;AN=2;BaseQRankSum=1.619;ClippingRankSum=0.000;DP=48;ExcessHet=3.0103;FS=4.341;MLEAC=1;MLEAF=0.500;MQ=44.00;MQRankSum=0.000;QD=11.58;ReadPosRankSum=0.840;SOR=1.341	GT:AD:DP:GQ:PL	0/1:31,17:48:99:584,0,1436
3R	9672901	.	A	G	531.77	.	AC=1;AF=0.500;AN=2;BaseQRankSum=0.092;ClippingRankSum=0.000;DP=60;ExcessHet=3.0103;FS=0.000;MLEAC=1;MLEAF=0.500;MQ=44.00;MQRankSum=0.000;QD=8.86;ReadPosRankSum=0.256;SOR=0.726	GT:AD:DP:GQ:PL	0/1:32,28:60:99:560,0,688
3R	9673204	.	G	A	1097.77	.	AC=1;AF=0.500;AN=2;BaseQRankSum=1.896;ClippingRankSum=0.000;DP=60;ExcessHet=3.0103;FS=5.208;MLEAC=1;MLEAF=0.500;MQ=44.00;MQRankSum=0.000;QD=18.30;ReadPosRankSum=2.053;SOR=0.900	GT:AD:DP:GQ:PL	0/1:31,29:60:99:1126,0,1379
3R	9673207	.	G	A	1068.77	.	AC=1;AF=0.500;AN=2;BaseQRankSum=0.132;ClippingRankSum=0.000;DP=59;ExcessHet=3.0103;FS=5.208;MLEAC=1;MLEAF=0.500;MQ=44.00;MQRankSum=0.000;QD=18.11;ReadPosRankSum=2.076;SOR=0.925	GT:AD:DP:GQ:PL	0/1:30,29:59:99:1097,0,1418
3R	9673386	.	G	A	389.77	.	AC=1;AF=0.500;AN=2;BaseQRankSum=0.506;ClippingRankSum=0.000;DP=64;ExcessHet=3.0103;FS=0.000;MLEAC=1;MLEAF=0.500;MQ=44.00;MQRankSum=0.000;QD=6.19;ReadPosRankSum=-0.663;SOR=0.721	GT:AD:DP:GQ:PL	0/1:41,22:63:99:418,0,917
3R	9673809	.	A	G	194.77	.	AC=1;AF=0.500;AN=2;BaseQRankSum=-2.134;ClippingRankSum=0.000;DP=63;ExcessHet=3.0103;FS=2.512;MLEAC=1;MLEAF=0.500;MQ=43.97;MQRankSum=-1.659;QD=3.14;ReadPosRankSum=-0.735;SOR=1.112	GT:AD:DP:GQ:PL	0/1:46,16:62:99:223,0,1033
3R	9673863	.	A	C	329.77	.	AC=1;AF=0.500;AN=2;BaseQRankSum=-0.535;ClippingRankSum=0.000;DP=63;ExcessHet=3.0103;FS=5.655;MLEAC=1;MLEAF=0.500;MQ=43.91;MQRankSum=1.009;QD=5.32;ReadPosRankSum=-0.458;SOR=1.574	GT:AD:DP:GQ:PL	0/1:42,20:62:99:358,0,1013
3R	9673978	.	C	G	260.77	.	AC=1;AF=0.500;AN=2;BaseQRankSum=1.074;ClippingRankSum=0.000;DP=64;ExcessHet=3.0103;FS=0.000;MLEAC=1;MLEAF=0.500;MQ=43.86;MQRankSum=-0.165;QD=4.14;ReadPosRankSum=0.010;SOR=0.573	GT:AD:DP:GQ:PL	0/1:45,18:63:99:289,0,995
3R	9674171	.	A	G	519.77	.	AC=1;AF=0.500;AN=2;BaseQRankSum=0.985;ClippingRankSum=0.000;DP=90;ExcessHet=3.0103;FS=1.820;MLEAC=1;MLEAF=0.500;MQ=44.00;MQRankSum=0.000;QD=5.78;ReadPosRankSum=-0.148;SOR=0.816	GT:AD:DP:GQ:PL	0/1:59,31:90:99:548,0,1329
3R	9674955	.	T	G	1347.77	.	AC=1;AF=0.500;AN=2;BaseQRankSum=0.253;ClippingRankSum=0.000;DP=67;ExcessHet=3.0103;FS=0.958;MLEAC=1;MLEAF=0.500;MQ=43.46;MQRankSum=1.887;QD=20.42;ReadPosRankSum=1.118;SOR=0.902	GT:AD:DP:GQ:PL	0/1:31,35:66:99:1376,0,1362
3R	9674958	.	A	G	1369.77	.	AC=1;AF=0.500;AN=2;BaseQRankSum=-0.474;ClippingRankSum=0.000;DP=69;ExcessHet=3.0103;FS=2.063;MLEAC=1;MLEAF=0.500;MQ=43.48;MQRankSum=1.938;QD=20.14;ReadPosRankSum=0.620;SOR=1.005	GT:AD:DP:GQ:PL	0/1:31,37:68:99:1398,0,1359
3R	9675283	.	T	A	439.77	.	AC=1;AF=0.500;AN=2;BaseQRankSum=0.283;ClippingRankSum=0.000;DP=59;ExcessHet=3.0103;FS=0.000;MLEAC=1;MLEAF=0.500;MQ=43.97;MQRankSum=-1.198;QD=7.58;ReadPosRankSum=-0.186;SOR=0.728	GT:AD:DP:GQ:PL	0/1:35,23:58:99:468,0,788
3R	9675324	.	T	C	734.77	.	AC=1;AF=0.500;AN=2;BaseQRankSum=-0.093;ClippingRankSum=0.000;DP=58;ExcessHet=3.0103;FS=2.273;MLEAC=1;MLEAF=0.500;MQ=43.97;MQRankSum=-1.291;QD=12.67;ReadPosRankSum=-0.272;SOR=0.953	GT:AD:DP:GQ:PL	0/1:37,21:58:99:763,0,1652
3R	9675330	.	T	A	743.77	.	AC=1;AF=0.500;AN=2;BaseQRankSum=3.724;ClippingRankSum=0.000;DP=55;ExcessHet=3.0103;FS=2.354;MLEAC=1;MLEAF=0.500;MQ=43.96;MQRankSum=-1.235;QD=13.52;ReadPosRankSum=-0.530;SOR=0.913	GT:AD:DP:GQ:PL	0/1:34,21:55:99:772,0,1564
3R	9675444	.	G	C	792.77	.	AC=1;AF=0.500;AN=2;BaseQRankSum=1.258;ClippingRankSum=0.000;DP=53;ExcessHet=3.0103;FS=4.145;MLEAC=1;MLEAF=0.500;MQ=44.00;MQRankSum=0.000;QD=14.96;ReadPosRankSum=1.100;SOR=1.436	GT:AD:DP:GQ:PL	0/1:31,22:53:99:821,0,1542
3R	9675449	.	A	G	795.77	.	AC=1;AF=0.500;AN=2;BaseQRankSum=1.815;ClippingRankSum=0.000;DP=55;ExcessHet=3.0103;FS=4.076;MLEAC=1;MLEAF=0.500;MQ=43.93;MQRankSum=1.192;QD=14.47;ReadPosRankSum=1.425;SOR=1.463	GT:AD:DP:GQ:PL	0/1:33,22:55:99:824,0,1513
3R	9675855	.	A	G	223.77	.	AC=1;AF=0.500;AN=2;BaseQRankSum=0.256;ClippingRankSum=0.000;DP=28;ExcessHet=3.0103;FS=3.473;MLEAC=1;MLEAF=0.500;MQ=44.00;MQRankSum=0.000;QD=8.29;ReadPosRankSum=-2.343;SOR=0.819	GT:AD:DP:GQ:PL	0/1:15,12:27:99:252,0,334
3R	9676915	.	C	T	440.77	.	AC=1;AF=0.500;AN=2;BaseQRankSum=1.765;ClippingRankSum=0.000;DP=54;ExcessHet=3.0103;FS=0.000;MLEAC=1;MLEAF=0.500;MQ=43.89;MQRankSum=-1.631;QD=8.16;ReadPosRankSum=0.499;SOR=0.631	GT:AD:DP:GQ:PL	0/1:31,23:54:99:469,0,639
3R	9676991	.	C	G	388.77	.	AC=1;AF=0.500;AN=2;BaseQRankSum=0.238;ClippingRankSum=0.000;DP=49;ExcessHet=3.0103;FS=2.463;MLEAC=1;MLEAF=0.500;MQ=43.94;MQRankSum=-1.113;QD=7.93;ReadPosRankSum=-0.187;SOR=0.898	GT:AD:DP:GQ:PL	0/1:28,21:49:99:417,0,617
3R	9677595	.	T	A	383.77	.	AC=1;AF=0.500;AN=2;BaseQRankSum=-0.803;ClippingRankSum=0.000;DP=38;ExcessHet=3.0103;FS=0.000;MLEAC=1;MLEAF=0.500;MQ=44.00;MQRankSum=0.000;QD=10.10;ReadPosRankSum=1.187;SOR=0.904	GT:AD:DP:GQ:PL	0/1:19,19:38:99:412,0,424
3R	9677659	.	C	T	372.77	.	AC=1;AF=0.500;AN=2;BaseQRankSum=2.684;ClippingRankSum=0.000;DP=44;ExcessHet=3.0103;FS=0.000;MLEAC=1;MLEAF=0.500;MQ=44.00;MQRankSum=0.000;QD=8.47;ReadPosRankSum=-0.118;SOR=0.715	GT:AD:DP:GQ:PL	0/1:25,19:44:99:401,0,539
3R	9677816	.	C	A	649.77	.	AC=1;AF=0.500;AN=2;BaseQRankSum=1.570;ClippingRankSum=0.000;DP=66;ExcessHet=3.0103;FS=4.912;MLEAC=1;MLEAF=0.500;MQ=43.72;MQRankSum=-0.109;QD=9.84;ReadPosRankSum=-1.702;SOR=0.513	GT:AD:DP:GQ:PL	0/1:34,32:66:99:678,0,710
3R	9678665	.	G	A	469.77	.	AC=1;AF=0.500;AN=2;BaseQRankSum=0.529;ClippingRankSum=0.000;DP=46;ExcessHet=3.0103;FS=0.000;MLEAC=1;MLEAF=0.500;MQ=44.00;MQRankSum=0.000;QD=10.21;ReadPosRankSum=1.294;SOR=0.836	GT:AD:DP:GQ:PL	0/1:22,24:46:99:498,0,451
3R	9679528	.	A	T	568.77	.	AC=1;AF=0.500;AN=2;BaseQRankSum=-2.037;ClippingRankSum=0.000;DP=58;ExcessHet=3.0103;FS=0.000;MLEAC=1;MLEAF=0.500;MQ=44.00;MQRankSum=0.000;QD=9.81;ReadPosRankSum=2.071;SOR=0.576	GT:AD:DP:GQ:PL	0/1:30,28:58:99:597,0,702
3R	9679759	.	T	G	590.77	.	AC=1;AF=0.500;AN=2;BaseQRankSum=-2.740;ClippingRankSum=0.000;DP=83;ExcessHet=3.0103;FS=9.196;MLEAC=1;MLEAF=0.500;MQ=43.98;MQRankSum=0.000;QD=7.20;ReadPosRankSum=-0.176;SOR=0.567	GT:AD:DP:GQ:PL	0/1:49,33:82:99:619,0,1074
3R	9679782	.	G	T	1096.77	.	AC=1;AF=0.500;AN=2;BaseQRankSum=-0.966;ClippingRankSum=0.000;DP=80;ExcessHet=3.0103;FS=9.777;MLEAC=1;MLEAF=0.500;MQ=43.98;MQRankSum=0.000;QD=13.88;ReadPosRankSum=-0.154;SOR=0.796	GT:AD:DP:GQ:PL	0/1:48,31:79:99:1125,0,2220
3R	9679783	.	C	A	1096.77	.	AC=1;AF=0.500;AN=2;BaseQRankSum=1.260;ClippingRankSum=0.000;DP=81;ExcessHet=3.0103;FS=9.558;MLEAC=1;MLEAF=0.500;MQ=43.98;MQRankSum=0.000;QD=13.71;ReadPosRankSum=0.078;SOR=0.815	GT:AD:DP:GQ:PL	0/1:49,31:80:99:1125,0,2220
3R	9680448	.	C	A	463.77	.	AC=1;AF=0.500;AN=2;BaseQRankSum=0.402;ClippingRankSum=0.000;DP=48;ExcessHet=3.0103;FS=0.000;MLEAC=1;MLEAF=0.500;MQ=44.00;MQRankSum=0.000;QD=9.66;ReadPosRankSum=0.356;SOR=0.693	GT:AD:DP:GQ:PL	0/1:24,24:48:99:492,0,483
3R	9680813	.	G	A	408.77	.	AC=1;AF=0.500;AN=2;BaseQRankSum=2.740;ClippingRankSum=0.000;DP=51;ExcessHet=3.0103;FS=7.778;MLEAC=1;MLEAF=0.500;MQ=43.92;MQRankSum=-1.679;QD=8.02;ReadPosRankSum=-1.671;SOR=0.718	GT:AD:DP:GQ:PL	0/1:30,21:51:99:437,0,656
3R	9680909	.	T	C	314.77	.	AC=1;AF=0.500;AN=2;BaseQRankSum=-1.763;ClippingRankSum=0.000;DP=58;ExcessHet=3.0103;FS=1.046;MLEAC=1;MLEAF=0.500;MQ=43.97;MQRankSum=-1.342;QD=5.43;ReadPosRankSum=1.241;SOR=0.874	GT:AD:DP:GQ:PL	0/1:38,20:58:99:343,0,851
3R	9680966	.	A	T	903.77	.	AC=1;AF=0.500;AN=2;BaseQRankSum=-0.770;ClippingRankSum=0.000;DP=54;ExcessHet=3.0103;FS=1.246;MLEAC=1;MLEAF=0.500;MQ=44.00;MQRankSum=0.000;QD=16.74;ReadPosRankSum=0.431;SOR=0.859	GT:AD:DP:GQ:PL	0/1:13,41:54:99:932,0,179
3R	9681665	.	C	A	466.77	.	AC=1;AF=0.500;AN=2;BaseQRankSum=2.427;ClippingRankSum=0.000;DP=58;ExcessHet=3.0103;FS=2.245;MLEAC=1;MLEAF=0.500;MQ=43.95;MQRankSum=0.888;QD=8.19;ReadPosRankSum=0.414;SOR=1.035	GT:AD:DP:GQ:PL	0/1:33,24:57:99:495,0,724
3R	9681735	.	C	T	340.77	.	AC=1;AF=0.500;AN=2;BaseQRankSum=1.101;ClippingRankSum=0.000;DP=46;ExcessHet=3.0103;FS=1.139;MLEAC=1;MLEAF=0.500;MQ=43.94;MQRankSum=0.846;QD=7.41;ReadPosRankSum=-0.700;SOR=0.914	GT:AD:DP:GQ:PL	0/1:28,18:46:99:369,0,627
3R	9681901	.	G	A	483.77	.	AC=1;AF=0.500;AN=2;BaseQRankSum=0.268;ClippingRankSum=0.000;DP=45;ExcessHet=3.0103;FS=4.485;MLEAC=1;MLEAF=0.500;MQ=44.00;MQRankSum=0.000;QD=10.75;ReadPosRankSum=0.436;SOR=0.232	GT:AD:DP:GQ:PL	0/1:21,24:45:99:512,0,430
3R	9681948	.	GTATCT	G	862.73	.	AC=1;AF=0.500;AN=2;BaseQRankSum=-1.520;ClippingRankSum=0.000;DP=45;ExcessHet=3.0103;FS=1.145;MLEAC=1;MLEAF=0.500;MQ=44.00;MQRankSum=0.000;QD=19.17;ReadPosRankSum=1.074;SOR=0.963	GT:AD:DP:GQ:PL	0/1:22,23:45:99:900,0,930
3R	9682179	.	A	C	329.77	.	AC=1;AF=0.500;AN=2;BaseQRankSum=-2.616;ClippingRankSum=0.000;DP=40;ExcessHet=3.0103;FS=1.222;MLEAC=1;MLEAF=0.500;MQ=44.00;MQRankSum=0.000;QD=8.24;ReadPosRankSum=-1.028;SOR=0.960	GT:AD:DP:GQ:PL	0/1:22,18:40:99:358,0,487
3R	9682328	.	T	C	461.77	.	AC=1;AF=0.500;AN=2;BaseQRankSum=0.345;ClippingRankSum=0.000;DP=47;ExcessHet=3.0103;FS=1.174;MLEAC=1;MLEAF=0.500;MQ=43.96;MQRankSum=0.000;QD=10.04;ReadPosRankSum=0.971;SOR=1.082	GT:AD:DP:GQ:PL	0/1:23,23:46:99:490,0,494
3R	9682382	.	A	C	448.77	.	AC=1;AF=0.500;AN=2;BaseQRankSum=-1.047;ClippingRankSum=0.000;DP=48;ExcessHet=3.0103;FS=0.000;MLEAC=1;MLEAF=0.500;MQ=43.92;MQRankSum=-0.895;QD=9.55;ReadPosRankSum=0.482;SOR=0.751	GT:AD:DP:GQ:PL	0/1:22,25:47:99:477,0,452
3R	9682420	.	C	T	527.77	.	AC=1;AF=0.500;AN=2;BaseQRankSum=0.995;ClippingRankSum=0.000;DP=49;ExcessHet=3.0103;FS=1.124;MLEAC=1;MLEAF=0.500;MQ=43.96;MQRankSum=-0.878;QD=11.00;ReadPosRankSum=-0.412;SOR=1.022	GT:AD:DP:GQ:PL	0/1:22,26:48:99:556,0,459
3R	9682519	.	C	A	379.77	.	AC=1;AF=0.500;AN=2;BaseQRankSum=3.444;ClippingRankSum=0.000;DP=42;ExcessHet=3.0103;FS=1.206;MLEAC=1;MLEAF=0.500;MQ=43.95;MQRankSum=0.957;QD=9.04;ReadPosRankSum=0.670;SOR=0.967	GT:AD:DP:GQ:PL	0/1:23,19:42:99:408,0,460
3R	9682886	.	T	A	347.77	.	AC=1;AF=0.500;AN=2;BaseQRankSum=-0.705;ClippingRankSum=0.000;DP=46;ExcessHet=3.0103;FS=6.360;MLEAC=1;MLEAF=0.500;MQ=44.00;MQRankSum=0.000;QD=7.73;ReadPosRankSum=0.191;SOR=1.309	GT:AD:DP:GQ:PL	0/1:25,20:45:99:376,0,490
3R	9683396	.	A	T	768.77	.	AC=1;AF=0.500;AN=2;BaseQRankSum=-1.848;ClippingRankSum=0.000;DP=66;ExcessHet=3.0103;FS=0.993;MLEAC=1;MLEAF=0.500;MQ=43.60;MQRankSum=0.772;QD=11.83;ReadPosRankSum=-1.570;SOR=0.963	GT:AD:DP:GQ:PL	0/1:42,23:65:99:797,0,1752
3R	9683398	.	G	A	768.77	.	AC=1;AF=0.500;AN=2;BaseQRankSum=1.842;ClippingRankSum=0.000;DP=65;ExcessHet=3.0103;FS=2.215;MLEAC=1;MLEAF=0.500;MQ=43.60;MQRankSum=0.757;QD=12.01;ReadPosRankSum=-1.069;SOR=1.085	GT:AD:DP:GQ:PL	0/1:42,22:64:99:797,0,1752
3R	9683435	.	G	T	446.77	.	AC=1;AF=0.500;AN=2;BaseQRankSum=0.915;ClippingRankSum=0.000;DP=66;ExcessHet=3.0103;FS=0.957;MLEAC=1;MLEAF=0.500;MQ=43.80;MQRankSum=0.000;QD=6.87;ReadPosRankSum=0.211;SOR=0.563	GT:AD:DP:GQ:PL	0/1:41,24:65:99:475,0,915
3R	9683485	.	C	T	460.77	.	AC=1;AF=0.500;AN=2;BaseQRankSum=2.386;ClippingRankSum=0.000;DP=56;ExcessHet=3.0103;FS=5.491;MLEAC=1;MLEAF=0.500;MQ=44.00;MQRankSum=0.000;QD=8.23;ReadPosRankSum=0.441;SOR=1.436	GT:AD:DP:GQ:PL	0/1:34,22:56:99:489,0,725
3R	9683726	.	T	C	501.77	.	AC=1;AF=0.500;AN=2;BaseQRankSum=-0.314;ClippingRankSum=0.000;DP=53;ExcessHet=3.0103;FS=1.145;MLEAC=1;MLEAF=0.500;MQ=43.96;MQRankSum=1.001;QD=9.65;ReadPosRankSum=0.293;SOR=0.941	GT:AD:DP:GQ:PL	0/1:27,25:52:99:530,0,563
3R	9683738	.	T	G	670.77	.	AC=1;AF=0.500;AN=2;BaseQRankSum=1.196;ClippingRankSum=0.000;DP=58;ExcessHet=3.0103;FS=1.097;MLEAC=1;MLEAF=0.500;MQ=43.97;MQRankSum=1.127;QD=11.77;ReadPosRankSum=0.085;SOR=0.968	GT:AD:DP:GQ:PL	0/1:26,31:57:99:699,0,538
3R	9683782	.	A	C	525.77	.	AC=1;AF=0.500;AN=2;BaseQRankSum=-1.756;ClippingRankSum=0.000;DP=52;ExcessHet=3.0103;FS=1.154;MLEAC=1;MLEAF=0.500;MQ=43.96;MQRankSum=1.100;QD=10.31;ReadPosRankSum=0.431;SOR=0.425	GT:AD:DP:GQ:PL	0/1:24,27:51:99:554,0,514
3R	9684278	.	T	C	373.77	.	AC=1;AF=0.500;AN=2;BaseQRankSum=-1.002;ClippingRankSum=0.000;DP=48;ExcessHet=3.0103;FS=1.129;MLEAC=1;MLEAF=0.500;MQ=43.14;MQRankSum=-0.325;QD=7.79;ReadPosRankSum=-0.040;SOR=0.466	GT:AD:DP:GQ:PL	0/1:27,21:48:99:402,0,593
3R	9684569	.	G	A	418.77	.	AC=1;AF=0.500;AN=2;BaseQRankSum=1.201;ClippingRankSum=0.000;DP=41;ExcessHet=3.0103;FS=1.236;MLEAC=1;MLEAF=0.500;MQ=44.00;MQRankSum=0.000;QD=10.47;ReadPosRankSum=-0.658;SOR=0.758	GT:AD:DP:GQ:PL	0/1:20,20:40:99:447,0,437
3R	9688397	.	A	G	38.28	.	AC=2;AF=1.00;AN=2;DP=3;ExcessHet=3.0103;FS=0.000;MLEAC=2;MLEAF=1.00;MQ=44.00;QD=12.76;SOR=1.179	GT:AD:DP:GQ:PL	1/1:0,3:3:9:66,9,0
3R	9699905	.	A	T	175.77	.	AC=1;AF=0.500;AN=2;BaseQRankSum=-0.995;ClippingRankSum=0.000;DP=38;ExcessHet=3.0103;FS=0.000;MLEAC=1;MLEAF=0.500;MQ=40.05;MQRankSum=0.272;QD=4.63;ReadPosRankSum=-1.403;SOR=0.857	GT:AD:DP:GQ:PL	0/1:26,12:38:99:204,0,580
3R	9699956	.	G	T	375.77	.	AC=1;AF=0.500;AN=2;BaseQRankSum=0.341;ClippingRankSum=0.000;DP=41;ExcessHet=3.0103;FS=3.038;MLEAC=1;MLEAF=0.500;MQ=40.34;MQRankSum=-0.179;QD=9.17;ReadPosRankSum=1.907;SOR=1.347	GT:AD:DP:GQ:PL	0/1:29,12:41:99:404,0,1229
3R	9699957	.	G	T	375.77	.	AC=1;AF=0.500;AN=2;BaseQRankSum=0.405;ClippingRankSum=0.000;DP=41;ExcessHet=3.0103;FS=3.038;MLEAC=1;MLEAF=0.500;MQ=40.34;MQRankSum=-0.179;QD=9.17;ReadPosRankSum=1.849;SOR=1.347	GT:AD:DP:GQ:PL	0/1:29,12:41:99:404,0,1229
3R	9700020	.	AGGTAGAAGCAAAGACACTAGAATAACTAGTGTCTTT	A	277.73	.	AC=1;AF=0.500;AN=2;BaseQRankSum=-0.762;ClippingRankSum=0.000;DP=52;ExcessHet=3.0103;FS=5.078;MLEAC=1;MLEAF=0.500;MQ=42.10;MQRankSum=-0.955;QD=5.67;ReadPosRankSum=-2.075;SOR=1.638	GT:AD:DP:GQ:PL	0/1:38,11:49:99:315,0,1700
3R	9700341	.	T	C	561.77	.	AC=1;AF=0.500;AN=2;BaseQRankSum=1.771;ClippingRankSum=0.000;DP=55;ExcessHet=3.0103;FS=10.148;MLEAC=1;MLEAF=0.500;MQ=43.93;MQRankSum=-1.428;QD=10.21;ReadPosRankSum=0.157;SOR=2.066	GT:AD:DP:GQ:PL	0/1:28,27:55:99:590,0,584
3R	9700586	.	TAA	T	845.73	.	AC=1;AF=0.500;AN=2;BaseQRankSum=-1.263;ClippingRankSum=0.000;DP=54;ExcessHet=3.0103;FS=1.055;MLEAC=1;MLEAF=0.500;MQ=43.68;MQRankSum=0.362;QD=15.66;ReadPosRankSum=-2.213;SOR=0.473	GT:AD:DP:GQ:PL	0/1:29,25:54:99:883,0,1553
3R	9700591	.	G	A	854.77	.	AC=1;AF=0.500;AN=2;BaseQRankSum=-1.993;ClippingRankSum=0.000;DP=53;ExcessHet=3.0103;FS=1.047;MLEAC=1;MLEAF=0.500;MQ=43.75;MQRankSum=-0.058;QD=16.13;SOR=0.518	GT:AD:DP:GQ:PL	0/1:28,25:53:99:883,0,1553
3R	9700793	.	A	ATATGTGT	623.73	.	AC=1;AF=0.500;AN=2;BaseQRankSum=1.834;ClippingRankSum=0.000;DP=59;ExcessHet=3.0103;FS=4.045;MLEAC=1;MLEAF=0.500;MQ=44.00;MQRankSum=0.000;QD=10.57;ReadPosRankSum=-1.656;SOR=1.421	GT:AD:DP:GQ:PL	0/1:41,18:59:99:661,0,3570
3R	9701535	.	A	C	303.77	.	AC=1;AF=0.500;AN=2;BaseQRankSum=-2.438;ClippingRankSum=0.000;DP=45;ExcessHet=3.0103;FS=89.297;MLEAC=1;MLEAF=0.500;MQ=43.49;MQRankSum=-4.491;QD=7.23;ReadPosRankSum=-3.917;SOR=5.130	GT:AD:DP:GQ:PL	0/1:30,12:42:99:332,0,2485
3R	9701541	.	A	C	300.77	.	AC=1;AF=0.500;AN=2;BaseQRankSum=0.531;ClippingRankSum=0.000;DP=46;ExcessHet=3.0103;FS=82.267;MLEAC=1;MLEAF=0.500;MQ=43.50;MQRankSum=-4.557;QD=6.99;ReadPosRankSum=-3.856;SOR=5.130	GT:AD:DP:GQ:PL	0/1:31,12:43:99:329,0,2623
3R	9701547	.	T	C	220.77	.	AC=1;AF=0.500;AN=2;BaseQRankSum=-1.032;ClippingRankSum=0.000;DP=42;ExcessHet=3.0103;FS=46.685;MLEAC=1;MLEAF=0.500;MQ=43.50;MQRankSum=-5.573;QD=5.66;ReadPosRankSum=-3.710;SOR=4.159	GT:AD:DP:GQ:PL	0/1:32,7:39:99:249,0,2752
3R	9701549	.	A	C	149.77	.	AC=1;AF=0.500;AN=2;BaseQRankSum=-2.266;ClippingRankSum=0.000;DP=38;ExcessHet=3.0103;FS=20.677;MLEAC=1;MLEAF=0.500;MQ=43.63;MQRankSum=-5.765;QD=4.28;ReadPosRankSum=-2.855;SOR=2.775	GT:AD:DP:GQ:PL	0/1:32,3:35:99:178,0,2712
3R	9701759	.	G	A	607.77	.	AC=1;AF=0.500;AN=2;BaseQRankSum=1.349;ClippingRankSum=0.000;DP=59;ExcessHet=3.0103;FS=1.008;MLEAC=1;MLEAF=0.500;MQ=43.60;MQRankSum=-0.561;QD=10.30;ReadPosRankSum=-2.025;SOR=0.495	GT:AD:DP:GQ:PL	0/1:28,31:59:99:636,0,577
3R	9701924	.	GA	G	317.73	.	AC=1;AF=0.500;AN=2;BaseQRankSum=0.000;ClippingRankSum=0.000;DP=53;ExcessHet=3.0103;FS=0.000;MLEAC=1;MLEAF=0.500;MQ=44.00;MQRankSum=0.000;QD=6.35;ReadPosRankSum=-0.594;SOR=0.715	GT:AD:DP:GQ:PL	0/1:27,23:50:99:355,0,443
3R	9702132	.	A	G	445.77	.	AC=1;AF=0.500;AN=2;BaseQRankSum=1.432;ClippingRankSum=0.000;DP=67;ExcessHet=3.0103;FS=1.024;MLEAC=1;MLEAF=0.500;MQ=43.97;MQRankSum=0.778;QD=6.65;ReadPosRankSum=0.337;SOR=0.495	GT:AD:DP:GQ:PL	0/1:43,24:67:99:474,0,944
3R	9702162	.	G	C	916.77	.	AC=1;AF=0.500;AN=2;BaseQRankSum=0.611;ClippingRankSum=0.000;DP=66;ExcessHet=3.0103;FS=2.150;MLEAC=1;MLEAF=0.500;MQ=43.97;MQRankSum=0.837;QD=13.89;ReadPosRankSum=-0.594;SOR=0.408	GT:AD:DP:GQ:PL	0/1:40,26:66:99:945,0,1806
3R	9702167	.	C	A	1007.77	.	AC=1;AF=0.500;AN=2;BaseQRankSum=-0.423;ClippingRankSum=0.000;DP=67;ExcessHet=3.0103;FS=0.952;MLEAC=1;MLEAF=0.500;MQ=43.97;MQRankSum=0.878;QD=15.04;ReadPosRankSum=-1.111;SOR=0.504	GT:AD:DP:GQ:PL	0/1:39,28:67:99:1036,0,1772
3R	9702210	.	A	C	511.77	.	AC=1;AF=0.500;AN=2;BaseQRankSum=-0.261;ClippingRankSum=0.000;DP=80;ExcessHet=3.0103;FS=6.099;MLEAC=1;MLEAF=0.500;MQ=43.56;MQRankSum=1.338;QD=6.40;ReadPosRankSum=-0.516;SOR=0.918	GT:AD:DP:GQ:PL	0/1:51,29:80:99:540,0,1122
3R	9702963	.	GT	G	196.73	.	AC=1;AF=0.500;AN=2;BaseQRankSum=1.052;ClippingRankSum=0.000;DP=46;ExcessHet=3.0103;FS=5.077;MLEAC=1;MLEAF=0.500;MQ=43.79;MQRankSum=-0.086;QD=4.37;ReadPosRankSum=-0.223;SOR=1.743	GT:AD:DP:GQ:PL	0/1:28,17:45:99:234,0,503
3R	9704461	.	A	C	531.77	.	AC=1;AF=0.500;AN=2;BaseQRankSum=-0.671;ClippingRankSum=0.000;DP=59;ExcessHet=3.0103;FS=5.208;MLEAC=1;MLEAF=0.500;MQ=44.00;MQRankSum=0.000;QD=9.01;ReadPosRankSum=-0.909;SOR=0.925	GT:AD:DP:GQ:PL	0/1:30,29:59:99:560,0,625
3R	9704475	.	A	G	1079.77	.	AC=1;AF=0.500;AN=2;BaseQRankSum=-1.458;ClippingRankSum=0.000;DP=60;ExcessHet=3.0103;FS=2.177;MLEAC=1;MLEAF=0.500;MQ=44.00;MQRankSum=0.000;QD=18.00;ReadPosRankSum=-0.302;SOR=0.636	GT:AD:DP:GQ:PL	0/1:30,30:60:99:1108,0,1372
3R	9704481	.	A	T	1110.77	.	AC=1;AF=0.500;AN=2;BaseQRankSum=-0.841;ClippingRankSum=0.000;DP=61;ExcessHet=3.0103;FS=2.133;MLEAC=1;MLEAF=0.500;MQ=44.00;MQRankSum=0.000;QD=18.21;ReadPosRankSum=0.114;SOR=0.683	GT:AD:DP:GQ:PL	0/1:31,30:61:99:1139,0,1400
3R	9704706	.	A	AGGGAAG	480.73	.	AC=1;AF=0.500;AN=2;BaseQRankSum=-0.740;ClippingRankSum=0.000;DP=41;ExcessHet=3.0103;FS=0.000;MLEAC=1;MLEAF=0.500;MQ=43.86;MQRankSum=-1.226;QD=12.99;ReadPosRankSum=-0.157;SOR=0.804	GT:AD:DP:GQ:PL	0/1:23,14:37:99:518,0,1288
3R	9704717	.	T	A	509.77	.	AC=1;AF=0.500;AN=2;BaseQRankSum=-0.946;ClippingRankSum=0.000;DP=40;ExcessHet=3.0103;FS=0.000;MLEAC=1;MLEAF=0.500;MQ=43.86;MQRankSum=-1.239;QD=12.74;ReadPosRankSum=-0.014;SOR=0.675	GT:AD:DP:GQ:PL	0/1:25,15:40:99:538,0,1341
3R	9704770	.	G	C	224.77	.	AC=1;AF=0.500;AN=2;BaseQRankSum=-1.542;ClippingRankSum=0.000;DP=34;ExcessHet=3.0103;FS=0.000;MLEAC=1;MLEAF=0.500;MQ=43.61;MQRankSum=0.144;QD=6.61;ReadPosRankSum=-1.118;SOR=0.741	GT:AD:DP:GQ:PL	0/1:21,13:34:99:253,0,480
3R	9704871	.	GAC	G	520.73	.	AC=1;AF=0.500;AN=2;BaseQRankSum=0.865;ClippingRankSum=0.000;DP=33;ExcessHet=3.0103;FS=0.000;MLEAC=1;MLEAF=0.500;MQ=43.32;MQRankSum=2.066;QD=15.78;ReadPosRankSum=0.144;SOR=0.593	GT:AD:DP:GQ:PL	0/1:17,16:33:99:558,0,835
3R	9704874	.	A	G	529.77	.	AC=1;AF=0.500;AN=2;BaseQRankSum=-0.381;ClippingRankSum=0.000;DP=33;ExcessHet=3.0103;FS=0.000;MLEAC=1;MLEAF=0.500;MQ=43.32;MQRankSum=2.066;QD=16.05;ReadPosRankSum=0.270;SOR=0.593	GT:AD:DP:GQ:PL	0/1:17,16:33:99:558,0,835
3R	9705186	.	A	G	324.77	.	AC=1;AF=0.500;AN=2;BaseQRankSum=-2.308;ClippingRankSum=0.000;DP=55;ExcessHet=3.0103;FS=0.000;MLEAC=1;MLEAF=0.500;MQ=43.96;MQRankSum=0.765;QD=5.90;ReadPosRankSum=1.753;SOR=0.683	GT:AD:DP:GQ:PL	0/1:36,19:55:99:353,0,843
3R	9705332	.	T	A	440.77	.	AC=1;AF=0.500;AN=2;BaseQRankSum=-2.060;ClippingRankSum=0.000;DP=46;ExcessHet=3.0103;FS=0.000;MLEAC=1;MLEAF=0.500;MQ=43.94;MQRankSum=-1.001;QD=9.58;ReadPosRankSum=1.358;SOR=0.706	GT:AD:DP:GQ:PL	0/1:24,22:46:99:469,0,529
3R	9705443	.	T	C	206.77	.	AC=1;AF=0.500;AN=2;BaseQRankSum=0.430;ClippingRankSum=0.000;DP=34;ExcessHet=3.0103;FS=7.319;MLEAC=1;MLEAF=0.500;MQ=44.00;MQRankSum=0.000;QD=6.08;ReadPosRankSum=0.875;SOR=1.367	GT:AD:DP:GQ:PL	0/1:19,15:34:99:235,0,348
3R	9705574	.	T	G	186.77	.	AC=1;AF=0.500;AN=2;BaseQRankSum=2.002;ClippingRankSum=0.000;DP=43;ExcessHet=3.0103;FS=9.799;MLEAC=1;MLEAF=0.500;MQ=44.00;MQRankSum=0.000;QD=4.34;ReadPosRankSum=-1.839;SOR=0.926	GT:AD:DP:GQ:PL	0/1:30,13:43:99:215,0,660
3R	9705610	.	C	T	265.77	.	AC=1;AF=0.500;AN=2;BaseQRankSum=2.232;ClippingRankSum=0.000;DP=54;ExcessHet=3.0103;FS=2.478;MLEAC=1;MLEAF=0.500;MQ=43.96;MQRankSum=0.718;QD=4.92;ReadPosRankSum=-0.375;SOR=1.027	GT:AD:DP:GQ:PL	0/1:37,17:54:99:294,0,803
3R	9705657	.	G	C	1086.77	.	AC=1;AF=0.500;AN=2;BaseQRankSum=-0.117;ClippingRankSum=0.000;DP=70;ExcessHet=3.0103;FS=2.006;MLEAC=1;MLEAF=0.500;MQ=43.97;MQRankSum=0.870;QD=15.53;ReadPosRankSum=-0.666;SOR=0.464	GT:AD:DP:GQ:PL	0/1:41,29:70:99:1115,0,1711
3R	9705660	3R_9705660_SNP	G	T	1089.77	.	AC=1;AF=0.500;AN=2;BaseQRankSum=1.008;ClippingRankSum=0.000;DB;DP=70;ExcessHet=3.0103;FS=2.001;MLEAC=1;MLEAF=0.500;MQ=43.97;MQRankSum=0.895;QD=15.57;ReadPosRankSum=-1.658;SOR=0.466	GT:AD:DP:GQ:PL	0/1:40,30:70:99:1118,0,1682
3R	9705774	.	T	C	1185.77	.	AC=1;AF=0.500;AN=2;BaseQRankSum=-0.731;ClippingRankSum=0.000;DP=63;ExcessHet=3.0103;FS=9.312;MLEAC=1;MLEAF=0.500;MQ=44.00;MQRankSum=0.000;QD=18.82;ReadPosRankSum=-0.022;SOR=0.164	GT:AD:DP:GQ:PL	0/1:31,32:63:99:1214,0,1499
3R	9705788	.	C	T	1122.77	.	AC=1;AF=0.500;AN=2;BaseQRankSum=0.450;ClippingRankSum=0.000;DP=66;ExcessHet=3.0103;FS=3.419;MLEAC=1;MLEAF=0.500;MQ=44.00;MQRankSum=0.000;QD=17.01;ReadPosRankSum=1.160;SOR=0.363	GT:AD:DP:GQ:PL	0/1:36,30:66:99:1151,0,1602
3R	9705900	.	T	TTAA	741.73	.	AC=1;AF=0.500;AN=2;BaseQRankSum=0.199;ClippingRankSum=0.000;DP=63;ExcessHet=3.0103;FS=0.000;MLEAC=1;MLEAF=0.500;MQ=44.00;MQRankSum=0.000;QD=11.96;ReadPosRankSum=1.407;SOR=0.680	GT:AD:DP:GQ:PL	0/1:39,23:62:99:779,0,1427
3R	9705971	.	A	T	536.77	.	AC=1;AF=0.500;AN=2;BaseQRankSum=0.403;ClippingRankSum=0.000;DP=68;ExcessHet=3.0103;FS=0.000;MLEAC=1;MLEAF=0.500;MQ=44.00;MQRankSum=0.000;QD=8.01;ReadPosRankSum=-1.475;SOR=0.619	GT:AD:DP:GQ:PL	0/1:39,28:67:99:565,0,857
3R	9706052	.	G	T	444.77	.	AC=1;AF=0.500;AN=2;BaseQRankSum=-1.288;ClippingRankSum=0.000;DP=55;ExcessHet=3.0103;FS=1.061;MLEAC=1;MLEAF=0.500;MQ=43.81;MQRankSum=-1.596;QD=8.09;ReadPosRankSum=2.242;SOR=0.454	GT:AD:DP:GQ:PL	0/1:31,24:55:99:473,0,656
3R	9706363	.	T	G	616.77	.	AC=1;AF=0.500;AN=2;BaseQRankSum=-0.447;ClippingRankSum=0.000;DP=70;ExcessHet=3.0103;FS=0.000;MLEAC=1;MLEAF=0.500;MQ=44.00;MQRankSum=0.000;QD=8.94;ReadPosRankSum=0.301;SOR=0.756	GT:AD:DP:GQ:PL	0/1:38,31:69:99:645,0,839
3R	9706846	.	T	G	402.77	.	AC=1;AF=0.500;AN=2;BaseQRankSum=-1.364;ClippingRankSum=0.000;DP=65;ExcessHet=3.0103;FS=3.601;MLEAC=1;MLEAF=0.500;MQ=43.97;MQRankSum=0.772;QD=6.20;ReadPosRankSum=0.080;SOR=1.126	GT:AD:DP:GQ:PL	0/1:42,23:65:99:431,0,946
3R	9706866	.	C	A	765.77	.	AC=1;AF=0.500;AN=2;BaseQRankSum=0.460;ClippingRankSum=0.000;DP=65;ExcessHet=3.0103;FS=2.238;MLEAC=1;MLEAF=0.500;MQ=43.97;MQRankSum=0.748;QD=11.78;ReadPosRankSum=0.690;SOR=1.140	GT:AD:DP:GQ:PL	0/1:43,22:65:99:794,0,1904
3R	9706867	.	C	G	765.77	.	AC=1;AF=0.500;AN=2;BaseQRankSum=-0.785;ClippingRankSum=0.000;DP=65;ExcessHet=3.0103;FS=2.238;MLEAC=1;MLEAF=0.500;MQ=43.97;MQRankSum=0.748;QD=11.78;ReadPosRankSum=0.655;SOR=1.140	GT:AD:DP:GQ:PL	0/1:43,22:65:99:794,0,1904
3R	9707323	.	A	T	329.77	.	AC=1;AF=0.500;AN=2;BaseQRankSum=-0.864;ClippingRankSum=0.000;DP=42;ExcessHet=3.0103;FS=2.729;MLEAC=1;MLEAF=0.500;MQ=44.00;MQRankSum=0.000;QD=7.85;ReadPosRankSum=0.203;SOR=0.709	GT:AD:DP:GQ:PL	0/1:24,18:42:99:358,0,525
3R	9707650	.	G	A	451.77	.	AC=1;AF=0.500;AN=2;BaseQRankSum=-0.579;ClippingRankSum=0.000;DP=41;ExcessHet=3.0103;FS=0.000;MLEAC=1;MLEAF=0.500;MQ=44.00;MQRankSum=0.000;QD=11.29;ReadPosRankSum=-0.052;SOR=0.551	GT:AD:DP:GQ:PL	0/1:18,22:40:99:480,0,384
3R	9707667	.	C	A	842.77	.	AC=1;AF=0.500;AN=2;BaseQRankSum=0.604;ClippingRankSum=0.000;DP=47;ExcessHet=3.0103;FS=1.206;MLEAC=1;MLEAF=0.500;MQ=44.00;MQRankSum=0.000;QD=18.32;ReadPosRankSum=0.457;SOR=1.101	GT:AD:DP:GQ:PL	0/1:23,23:46:99:871,0,1062
3R	9707668	.	A	T	842.77	.	AC=1;AF=0.500;AN=2;BaseQRankSum=-3.336;ClippingRankSum=0.000;DP=47;ExcessHet=3.0103;FS=1.206;MLEAC=1;MLEAF=0.500;MQ=44.00;MQRankSum=0.000;QD=18.32;ReadPosRankSum=0.711;SOR=1.101	GT:AD:DP:GQ:PL	0/1:23,23:46:99:871,0,1062
3R	9708687	.	T	G	432.77	.	AC=1;AF=0.500;AN=2;BaseQRankSum=0.019;ClippingRankSum=0.000;DP=52;ExcessHet=3.0103;FS=9.880;MLEAC=1;MLEAF=0.500;MQ=44.00;MQRankSum=0.000;QD=8.32;ReadPosRankSum=0.625;SOR=1.303	GT:AD:DP:GQ:PL	0/1:29,23:52:99:461,0,637
3R	9709102	.	A	G	325.77	.	AC=1;AF=0.500;AN=2;BaseQRankSum=1.362;ClippingRankSum=0.000;DP=39;ExcessHet=3.0103;FS=2.875;MLEAC=1;MLEAF=0.500;MQ=43.95;MQRankSum=0.886;QD=8.35;ReadPosRankSum=-0.175;SOR=1.200	GT:AD:DP:GQ:PL	0/1:23,16:39:99:354,0,482
3R	9709204	.	C	T	489.77	.	AC=1;AF=0.500;AN=2;BaseQRankSum=1.238;ClippingRankSum=0.000;DP=50;ExcessHet=3.0103;FS=5.655;MLEAC=1;MLEAF=0.500;MQ=44.00;MQRankSum=0.000;QD=9.80;ReadPosRankSum=-0.557;SOR=1.197	GT:AD:DP:GQ:PL	0/1:26,24:50:99:518,0,523
3R	9709638	.	A	G	835.77	.	AC=1;AF=0.500;AN=2;BaseQRankSum=1.251;ClippingRankSum=0.000;DP=76;ExcessHet=3.0103;FS=11.912;MLEAC=1;MLEAF=0.500;MQ=44.00;MQRankSum=0.000;QD=11.14;ReadPosRankSum=-0.322;SOR=0.255	GT:AD:DP:GQ:PL	0/1:34,41:75:99:864,0,706
3R	9709667	.	T	C	884.77	.	AC=1;AF=0.500;AN=2;BaseQRankSum=-1.348;ClippingRankSum=0.000;DP=81;ExcessHet=3.0103;FS=16.187;MLEAC=1;MLEAF=0.500;MQ=44.00;MQRankSum=0.000;QD=10.92;ReadPosRankSum=0.751;SOR=0.557	GT:AD:DP:GQ:PL	0/1:38,43:81:99:913,0,803
3R	9710061	.	A	ACT	818.73	.	AC=1;AF=0.500;AN=2;BaseQRankSum=0.158;ClippingRankSum=0.000;DP=51;ExcessHet=3.0103;FS=0.000;MLEAC=1;MLEAF=0.500;MQ=43.96;MQRankSum=-1.064;QD=16.05;ReadPosRankSum=1.819;SOR=0.776	GT:AD:DP:GQ:PL	0/1:28,23:51:99:856,0,1058
3R	9710200	.	G	C	379.77	.	AC=1;AF=0.500;AN=2;BaseQRankSum=-1.741;ClippingRankSum=0.000;DP=47;ExcessHet=3.0103;FS=0.000;MLEAC=1;MLEAF=0.500;MQ=44.00;MQRankSum=0.000;QD=8.26;ReadPosRankSum=0.074;SOR=0.593	GT:AD:DP:GQ:PL	0/1:26,20:46:99:408,0,581
3R	9710296	.	A	G	346.77	.	AC=1;AF=0.500;AN=2;BaseQRankSum=0.051;ClippingRankSum=0.000;DP=45;ExcessHet=3.0103;FS=1.192;MLEAC=1;MLEAF=0.500;MQ=44.00;MQRankSum=0.000;QD=8.06;ReadPosRankSum=-1.090;SOR=1.022	GT:AD:DP:GQ:PL	0/1:24,19:43:99:375,0,500
3R	9710803	.	G	T	336.77	.	AC=1;AF=0.500;AN=2;BaseQRankSum=4.178;ClippingRankSum=0.000;DP=41;ExcessHet=3.0103;FS=2.817;MLEAC=1;MLEAF=0.500;MQ=43.90;MQRankSum=-1.113;QD=8.42;ReadPosRankSum=0.236;SOR=0.518	GT:AD:DP:GQ:PL	0/1:23,17:40:99:365,0,507
3R	9711304	.	G	T	382.77	.	AC=1;AF=0.500;AN=2;BaseQRankSum=-0.239;ClippingRankSum=0.000;DP=41;ExcessHet=3.0103;FS=0.000;MLEAC=1;MLEAF=0.500;MQ=39.07;MQRankSum=-0.705;QD=9.34;ReadPosRankSum=-0.702;SOR=0.602	GT:AD:DP:GQ:PL	0/1:20,21:41:99:411,0,377
3R	9713096	.	A	G	273.77	.	AC=1;AF=0.500;AN=2;BaseQRankSum=-0.448;ClippingRankSum=0.000;DP=47;ExcessHet=3.0103;FS=2.626;MLEAC=1;MLEAF=0.500;MQ=44.00;MQRankSum=0.000;QD=5.82;ReadPosRankSum=0.145;SOR=0.368	GT:AD:DP:GQ:PL	0/1:30,17:47:99:302,0,678
3R	9717672	.	G	A	481.77	.	AC=1;AF=0.500;AN=2;BaseQRankSum=2.266;ClippingRankSum=0.000;DP=67;ExcessHet=3.0103;FS=8.957;MLEAC=1;MLEAF=0.500;MQ=44.00;MQRankSum=0.000;QD=7.30;ReadPosRankSum=1.198;SOR=1.226	GT:AD:DP:GQ:PL	0/1:41,25:66:99:510,0,921
3R	9717819	.	C	A	467.77	.	AC=1;AF=0.500;AN=2;BaseQRankSum=2.618;ClippingRankSum=0.000;DP=58;ExcessHet=3.0103;FS=1.056;MLEAC=1;MLEAF=0.500;MQ=44.00;MQRankSum=0.000;QD=8.06;ReadPosRankSum=-0.275;SOR=0.466	GT:AD:DP:GQ:PL	0/1:34,24:58:99:496,0,745
3R	9719139	.	AT	A	472.73	.	AC=1;AF=0.500;AN=2;BaseQRankSum=1.343;ClippingRankSum=0.000;DP=60;ExcessHet=3.0103;FS=0.000;MLEAC=1;MLEAF=0.500;MQ=43.93;MQRankSum=-1.698;QD=8.01;ReadPosRankSum=-0.988;SOR=0.732	GT:AD:DP:GQ:PL	0/1:35,24:59:99:510,0,922
3R	9719279	.	G	A	561.77	.	AC=1;AF=0.500;AN=2;BaseQRankSum=0.035;ClippingRankSum=0.000;DP=66;ExcessHet=3.0103;FS=3.425;MLEAC=1;MLEAF=0.500;MQ=44.00;MQRankSum=0.000;QD=8.64;ReadPosRankSum=0.340;SOR=1.161	GT:AD:DP:GQ:PL	0/1:37,28:65:99:590,0,846
3R	9719948	.	T	C	602.77	.	AC=1;AF=0.500;AN=2;BaseQRankSum=0.525;ClippingRankSum=0.000;DP=70;ExcessHet=3.0103;FS=8.661;MLEAC=1;MLEAF=0.500;MQ=43.71;MQRankSum=1.785;QD=8.61;ReadPosRankSum=0.505;SOR=0.183	GT:AD:DP:GQ:PL	0/1:40,30:70:99:631,0,829
3R	9721112	.	T	C	302.77	.	AC=1;AF=0.500;AN=2;BaseQRankSum=-3.052;ClippingRankSum=0.000;DP=43;ExcessHet=3.0103;FS=6.587;MLEAC=1;MLEAF=0.500;MQ=43.93;MQRankSum=0.856;QD=7.04;ReadPosRankSum=0.309;SOR=1.739	GT:AD:DP:GQ:PL	0/1:26,17:43:99:331,0,583
3R	9723678	.	A	G	354.77	.	AC=1;AF=0.500;AN=2;BaseQRankSum=-2.210;ClippingRankSum=0.000;DP=56;ExcessHet=3.0103;FS=1.061;MLEAC=1;MLEAF=0.500;MQ=43.93;MQRankSum=-1.816;QD=6.34;ReadPosRankSum=-1.773;SOR=0.648	GT:AD:DP:GQ:PL	0/1:35,21:56:99:383,0,797
3R	9724761	.	T	C	484.77	.	AC=1;AF=0.500;AN=2;BaseQRankSum=-1.513;ClippingRankSum=0.000;DP=59;ExcessHet=3.0103;FS=3.720;MLEAC=1;MLEAF=0.500;MQ=43.93;MQRankSum=1.287;QD=8.50;ReadPosRankSum=0.438;SOR=1.067	GT:AD:DP:GQ:PL	0/1:32,25:57:99:513,0,719
3R	9725394	.	G	A	578.77	.	AC=1;AF=0.500;AN=2;BaseQRankSum=-0.398;ClippingRankSum=0.000;DP=55;ExcessHet=3.0103;FS=12.387;MLEAC=1;MLEAF=0.500;MQ=43.93;MQRankSum=0.052;QD=10.52;ReadPosRankSum=1.750;SOR=1.809	GT:AD:DP:GQ:PL	0/1:27,28:55:99:607,0,614
3R	9726088	.	G	A	535.77	.	AC=1;AF=0.500;AN=2;BaseQRankSum=2.815;ClippingRankSum=0.000;DP=70;ExcessHet=3.0103;FS=0.926;MLEAC=1;MLEAF=0.500;MQ=44.00;MQRankSum=0.000;QD=7.65;ReadPosRankSum=-0.741;SOR=0.527	GT:AD:DP:GQ:PL	0/1:42,28:70:99:564,0,924
3R	9726113	.	G	A	635.77	.	AC=1;AF=0.500;AN=2;BaseQRankSum=1.933;ClippingRankSum=0.000;DP=74;ExcessHet=3.0103;FS=0.000;MLEAC=1;MLEAF=0.500;MQ=44.00;MQRankSum=0.000;QD=8.59;ReadPosRankSum=-1.951;SOR=0.779	GT:AD:DP:GQ:PL	0/1:43,31:74:99:664,0,938
3R	9726192	.	TA	T	386.73	.	AC=1;AF=0.500;AN=2;BaseQRankSum=-0.298;ClippingRankSum=0.000;DP=88;ExcessHet=3.0103;FS=0.000;MLEAC=1;MLEAF=0.500;MQ=44.00;MQRankSum=0.000;QD=4.96;ReadPosRankSum=0.169;SOR=0.633	GT:AD:DP:GQ:PL	0/1:47,31:78:99:424,0,755
3R	9726629	.	T	C	627.77	.	AC=1;AF=0.500;AN=2;BaseQRankSum=-0.493;ClippingRankSum=0.000;DP=78;ExcessHet=3.0103;FS=0.865;MLEAC=1;MLEAF=0.500;MQ=43.97;MQRankSum=0.926;QD=8.26;ReadPosRankSum=1.117;SOR=0.834	GT:AD:DP:GQ:PL	0/1:42,34:76:99:656,0,930
3R	9727157	.	A	G	584.77	.	AC=1;AF=0.500;AN=2;BaseQRankSum=0.802;ClippingRankSum=0.000;DP=70;ExcessHet=3.0103;FS=0.916;MLEAC=1;MLEAF=0.500;MQ=43.97;MQRankSum=-1.126;QD=8.35;ReadPosRankSum=-0.447;SOR=0.544	GT:AD:DP:GQ:PL	0/1:40,30:70:99:613,0,886
3R	9727213	.	T	C	807.77	.	AC=1;AF=0.500;AN=2;BaseQRankSum=-4.637;ClippingRankSum=0.000;DP=83;ExcessHet=3.0103;FS=1.791;MLEAC=1;MLEAF=0.500;MQ=43.98;MQRankSum=-0.964;QD=9.73;ReadPosRankSum=-0.768;SOR=0.487	GT:AD:DP:GQ:PL	0/1:41,42:83:99:836,0,909
3R	9727953	.	TGGA	T	1173.73	.	AC=1;AF=0.500;AN=2;BaseQRankSum=-2.284;ClippingRankSum=0.000;DP=77;ExcessHet=3.0103;FS=1.945;MLEAC=1;MLEAF=0.500;MQ=44.00;MQRankSum=0.000;QD=15.65;ReadPosRankSum=-0.155;SOR=0.976	GT:AD:DP:GQ:PL	0/1:42,33:75:99:1211,0,1749
3R	9727965	.	G	GA	1223.73	.	AC=1;AF=0.500;AN=2;BaseQRankSum=-1.865;ClippingRankSum=0.000;DP=75;ExcessHet=3.0103;FS=0.896;MLEAC=1;MLEAF=0.500;MQ=44.00;MQRankSum=0.000;QD=16.54;ReadPosRankSum=0.283;SOR=0.880	GT:AD:DP:GQ:PL	0/1:41,33:74:99:1261,0,2034
3R	9727968	.	T	G	1232.77	.	AC=1;AF=0.500;AN=2;BaseQRankSum=-4.688;ClippingRankSum=0.000;DP=74;ExcessHet=3.0103;FS=0.896;MLEAC=1;MLEAF=0.500;MQ=44.00;MQRankSum=0.000;QD=16.66;ReadPosRankSum=0.424;SOR=0.880	GT:AD:DP:GQ:PL	0/1:41,33:74:99:1261,0,2034
3R	9728285	.	A	T	407.77	.	AC=1;AF=0.500;AN=2;BaseQRankSum=0.824;ClippingRankSum=0.000;DP=60;ExcessHet=3.0103;FS=0.000;MLEAC=1;MLEAF=0.500;MQ=44.00;MQRankSum=0.000;QD=7.03;ReadPosRankSum=1.877;SOR=0.606	GT:AD:DP:GQ:PL	0/1:36,22:58:99:436,0,849
3R	9729256	.	T	C	163.77	.	AC=1;AF=0.500;AN=2;BaseQRankSum=-1.179;ClippingRankSum=0.000;DP=55;ExcessHet=3.0103;FS=4.566;MLEAC=1;MLEAF=0.500;MQ=44.00;MQRankSum=0.000;QD=2.98;ReadPosRankSum=1.035;SOR=1.467	GT:AD:DP:GQ:PL	0/1:42,13:55:99:192,0,1009
3R	9729574	.	A	T	335.77	.	AC=1;AF=0.500;AN=2;BaseQRankSum=-0.834;ClippingRankSum=0.000;DP=48;ExcessHet=3.0103;FS=8.458;MLEAC=1;MLEAF=0.500;MQ=44.00;MQRankSum=0.000;QD=7.00;ReadPosRankSum=0.346;SOR=0.733	GT:AD:DP:GQ:PL	0/1:29,19:48:99:364,0,661
3R	9730291	.	A	C	248.77	.	AC=1;AF=0.500;AN=2;BaseQRankSum=2.340;ClippingRankSum=0.000;DP=52;ExcessHet=3.0103;FS=1.205;MLEAC=1;MLEAF=0.500;MQ=41.16;MQRankSum=-0.565;QD=4.78;ReadPosRankSum=-1.016;SOR=0.994	GT:AD:DP:GQ:PL	0/1:36,16:52:99:277,0,793
3R	9730316	.	T	C	223.77	.	AC=1;AF=0.500;AN=2;BaseQRankSum=-2.023;ClippingRankSum=0.000;DP=53;ExcessHet=3.0103;FS=1.212;MLEAC=1;MLEAF=0.500;MQ=40.85;MQRankSum=-0.460;QD=4.22;ReadPosRankSum=-0.540;SOR=1.042	GT:AD:DP:GQ:PL	0/1:38,15:53:99:252,0,927
3R	9730393	.	A	T	314.77	.	AC=1;AF=0.500;AN=2;BaseQRankSum=-0.740;ClippingRankSum=0.000;DP=67;ExcessHet=3.0103;FS=0.000;MLEAC=1;MLEAF=0.500;MQ=42.10;MQRankSum=-1.122;QD=4.70;ReadPosRankSum=-0.014;SOR=0.623	GT:AD:DP:GQ:PL	0/1:47,20:67:99:343,0,1032
3R	9730456	.	G	T	481.77	.	AC=1;AF=0.500;AN=2;BaseQRankSum=-0.612;ClippingRankSum=0.000;DP=68;ExcessHet=3.0103;FS=6.781;MLEAC=1;MLEAF=0.500;MQ=42.99;MQRankSum=-0.415;QD=7.08;ReadPosRankSum=0.999;SOR=1.555	GT:AD:DP:GQ:PL	0/1:41,27:68:99:510,0,903
3R	9730468	.	G	T	525.77	.	AC=1;AF=0.500;AN=2;BaseQRankSum=1.028;ClippingRankSum=0.000;DP=66;ExcessHet=3.0103;FS=8.657;MLEAC=1;MLEAF=0.500;MQ=42.96;MQRankSum=-0.363;QD=7.97;ReadPosRankSum=0.142;SOR=1.701	GT:AD:DP:GQ:PL	0/1:39,27:66:99:554,0,876
3R	9730584	.	C	G	924.77	.	AC=1;AF=0.500;AN=2;BaseQRankSum=-0.413;ClippingRankSum=0.000;DP=81;ExcessHet=3.0103;FS=9.155;MLEAC=1;MLEAF=0.500;MQ=43.92;MQRankSum=-1.676;QD=11.42;ReadPosRankSum=-0.750;SOR=0.951	GT:AD:DP:GQ:PL	0/1:39,42:81:99:953,0,799
3R	9730685	.	C	T	675.77	.	AC=1;AF=0.500;AN=2;BaseQRankSum=-1.447;ClippingRankSum=0.000;DP=70;ExcessHet=3.0103;FS=6.366;MLEAC=1;MLEAF=0.500;MQ=44.00;MQRankSum=0.000;QD=9.65;ReadPosRankSum=0.918;SOR=0.816	GT:AD:DP:GQ:PL	0/1:37,33:70:99:704,0,799
3R	9730728	.	A	G	679.77	.	AC=1;AF=0.500;AN=2;BaseQRankSum=2.591;ClippingRankSum=0.000;DP=81;ExcessHet=3.0103;FS=3.028;MLEAC=1;MLEAF=0.500;MQ=44.00;MQRankSum=0.000;QD=8.39;ReadPosRankSum=1.306;SOR=0.391	GT:AD:DP:GQ:PL	0/1:46,35:81:99:708,0,991
3R	9730921	.	G	A	591.77	.	AC=1;AF=0.500;AN=2;BaseQRankSum=-2.887;ClippingRankSum=0.000;DP=62;ExcessHet=3.0103;FS=2.132;MLEAC=1;MLEAF=0.500;MQ=43.94;MQRankSum=-1.498;QD=9.54;ReadPosRankSum=-1.214;SOR=1.022	GT:AD:DP:GQ:PL	0/1:33,29:62:99:620,0,714
3R	9731009	.	CTT	C	850.73	.	AC=1;AF=0.500;AN=2;BaseQRankSum=-0.152;ClippingRankSum=0.000;DP=65;ExcessHet=3.0103;FS=0.970;MLEAC=1;MLEAF=0.500;MQ=44.00;MQRankSum=0.000;QD=13.50;ReadPosRankSum=-0.007;SOR=0.930	GT:AD:DP:GQ:PL	0/1:35,28:63:99:888,0,1108
3R	9732246	.	A	ATATATAGAAG	365.73	.	AC=1;AF=0.500;AN=2;BaseQRankSum=-1.432;ClippingRankSum=0.000;DP=40;ExcessHet=3.0103;FS=3.148;MLEAC=1;MLEAF=0.500;MQ=43.31;MQRankSum=-1.984;QD=9.14;ReadPosRankSum=0.104;SOR=1.329	GT:AD:DP:GQ:PL	0/1:28,12:40:99:403,0,1376
3R	9732470	.	C	G	54.77	.	AC=1;AF=0.500;AN=2;BaseQRankSum=2.017;ClippingRankSum=0.000;DP=27;ExcessHet=3.0103;FS=1.792;MLEAC=1;MLEAF=0.500;MQ=34.83;MQRankSum=-2.084;QD=2.03;ReadPosRankSum=-0.481;SOR=1.204	GT:AD:DP:GQ:PL	0/1:21,6:27:83:83,0,474
3R	9733722	.	G	A	382.77	.	AC=1;AF=0.500;AN=2;BaseQRankSum=1.091;ClippingRankSum=0.000;DP=63;ExcessHet=3.0103;FS=5.342;MLEAC=1;MLEAF=0.500;MQ=43.97;MQRankSum=-1.332;QD=6.08;ReadPosRankSum=-1.381;SOR=0.601	GT:AD:DP:GQ:PL	0/1:41,22:63:99:411,0,930
3R	9734241	.	T	A	546.77	.	AC=1;AF=0.500;AN=2;BaseQRankSum=0.142;ClippingRankSum=0.000;DP=59;ExcessHet=3.0103;FS=7.092;MLEAC=1;MLEAF=0.500;MQ=43.97;MQRankSum=-1.018;QD=9.27;ReadPosRankSum=-1.251;SOR=1.027	GT:AD:DP:GQ:PL	0/1:31,28:59:99:575,0,655
3R	9734313	.	T	C	392.77	.	AC=1;AF=0.500;AN=2;BaseQRankSum=0.699;ClippingRankSum=0.000;DP=55;ExcessHet=3.0103;FS=0.000;MLEAC=1;MLEAF=0.500;MQ=44.00;MQRankSum=0.000;QD=7.14;ReadPosRankSum=0.739;SOR=0.743	GT:AD:DP:GQ:PL	0/1:33,22:55:99:421,0,741
3R	9734387	.	C	T	512.77	.	AC=1;AF=0.500;AN=2;BaseQRankSum=-1.128;ClippingRankSum=0.000;DP=63;ExcessHet=3.0103;FS=2.145;MLEAC=1;MLEAF=0.500;MQ=43.82;MQRankSum=-0.279;QD=8.14;ReadPosRankSum=0.853;SOR=1.101	GT:AD:DP:GQ:PL	0/1:36,27:63:99:541,0,776
3R	9734472	.	A	T	526.77	.	AC=1;AF=0.500;AN=2;BaseQRankSum=-2.493;ClippingRankSum=0.000;DP=61;ExcessHet=3.0103;FS=0.000;MLEAC=1;MLEAF=0.500;MQ=43.87;MQRankSum=1.642;QD=8.64;ReadPosRankSum=-1.216;SOR=0.656	GT:AD:DP:GQ:PL	0/1:33,28:61:99:555,0,744
3R	9734543	.	T	TA	1110.73	.	AC=1;AF=0.500;AN=2;BaseQRankSum=-0.176;ClippingRankSum=0.000;DP=60;ExcessHet=3.0103;FS=0.000;MLEAC=1;MLEAF=0.500;MQ=43.90;MQRankSum=1.450;QD=18.51;ReadPosRankSum=1.457;SOR=0.573	GT:AD:DP:GQ:PL	0/1:30,30:60:99:1148,0,1195
3R	9734544	.	G	A	1119.77	.	AC=1;AF=0.500;AN=2;BaseQRankSum=2.646;ClippingRankSum=0.000;DP=61;ExcessHet=3.0103;FS=0.000;MLEAC=1;MLEAF=0.500;MQ=43.90;MQRankSum=1.473;QD=18.36;ReadPosRankSum=1.155;SOR=0.622	GT:AD:DP:GQ:PL	0/1:30,31:61:99:1148,0,1195
3R	9735024	.	C	G	187.77	.	AC=1;AF=0.500;AN=2;BaseQRankSum=-2.863;ClippingRankSum=0.000;DP=47;ExcessHet=3.0103;FS=2.838;MLEAC=1;MLEAF=0.500;MQ=44.00;MQRankSum=0.000;QD=4.08;ReadPosRankSum=-0.155;SOR=1.215	GT:AD:DP:GQ:PL	0/1:32,14:46:99:216,0,759
3R	9735459	.	C	CA	203.73	.	AC=1;AF=0.500;AN=2;BaseQRankSum=-2.005;ClippingRankSum=0.000;DP=42;ExcessHet=3.0103;FS=7.052;MLEAC=1;MLEAF=0.500;MQ=44.00;MQRankSum=0.000;QD=5.36;ReadPosRankSum=1.043;SOR=1.711	GT:AD:DP:GQ:PL	0/1:21,17:38:99:241,0,287
3R	9736194	.	C	T	473.77	.	AC=1;AF=0.500;AN=2;BaseQRankSum=0.853;ClippingRankSum=0.000;DP=52;ExcessHet=3.0103;FS=3.775;MLEAC=1;MLEAF=0.500;MQ=44.00;MQRankSum=0.000;QD=9.11;ReadPosRankSum=2.172;SOR=0.965	GT:AD:DP:GQ:PL	0/1:28,24:52:99:502,0,602
3R	9736805	.	A	G	352.77	.	AC=1;AF=0.500;AN=2;BaseQRankSum=-0.376;ClippingRankSum=0.000;DP=62;ExcessHet=3.0103;FS=12.076;MLEAC=1;MLEAF=0.500;MQ=44.00;MQRankSum=0.000;QD=5.78;ReadPosRankSum=0.261;SOR=1.381	GT:AD:DP:GQ:PL	0/1:40,21:61:99:381,0,929
3R	9736946	.	C	T	457.77	.	AC=1;AF=0.500;AN=2;BaseQRankSum=0.045;ClippingRankSum=0.000;DP=54;ExcessHet=3.0103;FS=3.715;MLEAC=1;MLEAF=0.500;MQ=44.00;MQRankSum=0.000;QD=8.48;ReadPosRankSum=0.594;SOR=0.970	GT:AD:DP:GQ:PL	0/1:30,24:54:99:486,0,607
3R	9736960	.	GAAA	G	758.73	.	AC=1;AF=0.500;AN=2;BaseQRankSum=-0.716;ClippingRankSum=0.000;DP=54;ExcessHet=3.0103;FS=2.460;MLEAC=1;MLEAF=0.500;MQ=44.00;MQRankSum=0.000;QD=14.59;ReadPosRankSum=0.561;SOR=1.179	GT:AD:DP:GQ:PL	0/1:29,23:52:99:796,0,1010
3R	9736990	.	A	G	488.77	.	AC=1;AF=0.500;AN=2;BaseQRankSum=-2.918;ClippingRankSum=0.000;DP=60;ExcessHet=3.0103;FS=0.000;MLEAC=1;MLEAF=0.500;MQ=44.00;MQRankSum=0.000;QD=8.15;ReadPosRankSum=0.328;SOR=0.588	GT:AD:DP:GQ:PL	0/1:34,26:60:99:517,0,768
3R	9737306	.	CAA	C	512.73	.	AC=1;AF=0.500;AN=2;BaseQRankSum=1.925;ClippingRankSum=0.000;DP=67;ExcessHet=3.0103;FS=1.043;MLEAC=1;MLEAF=0.500;MQ=44.00;MQRankSum=0.000;QD=8.55;ReadPosRankSum=-1.042;SOR=0.923	GT:AD:DP:GQ:PL	0/1:36,24:60:99:550,0,946
3R	9737521	.	G	A	847.77	.	AC=1;AF=0.500;AN=2;BaseQRankSum=2.242;ClippingRankSum=0.000;DP=76;ExcessHet=3.0103;FS=0.000;MLEAC=1;MLEAF=0.500;MQ=43.95;MQRankSum=-1.332;QD=11.15;ReadPosRankSum=0.957;SOR=0.663	GT:AD:DP:GQ:PL	0/1:36,40:76:99:876,0,738
3R	9737923	.	T	A	383.77	.	AC=1;AF=0.500;AN=2;BaseQRankSum=-1.510;ClippingRankSum=0.000;DP=51;ExcessHet=3.0103;FS=17.959;MLEAC=1;MLEAF=0.500;MQ=44.00;MQRankSum=0.000;QD=7.52;ReadPosRankSum=0.380;SOR=3.160	GT:AD:DP:GQ:PL	0/1:30,21:51:99:412,0,678
3R	9738393	.	G	A	909.77	.	AC=1;AF=0.500;AN=2;BaseQRankSum=2.812;ClippingRankSum=0.000;DP=63;ExcessHet=3.0103;FS=0.960;MLEAC=1;MLEAF=0.500;MQ=44.00;MQRankSum=0.000;QD=14.44;ReadPosRankSum=-1.296;SOR=0.551	GT:AD:DP:GQ:PL	0/1:37,26:63:99:938,0,1721
3R	9738402	.	T	C	946.77	.	AC=1;AF=0.500;AN=2;BaseQRankSum=1.493;ClippingRankSum=0.000;DP=61;ExcessHet=3.0103;FS=2.128;MLEAC=1;MLEAF=0.500;MQ=44.00;MQRankSum=0.000;QD=15.52;ReadPosRankSum=-1.951;SOR=0.458	GT:AD:DP:GQ:PL	0/1:35,26:61:99:975,0,1668
3R	9738738	.	T	G	382.77	.	AC=1;AF=0.500;AN=2;BaseQRankSum=1.570;ClippingRankSum=0.000;DP=55;ExcessHet=3.0103;FS=2.354;MLEAC=1;MLEAF=0.500;MQ=44.00;MQRankSum=0.000;QD=6.96;ReadPosRankSum=-0.849;SOR=0.913	GT:AD:DP:GQ:PL	0/1:34,21:55:99:411,0,734
3R	9739491	.	T	C	590.77	.	AC=1;AF=0.500;AN=2;BaseQRankSum=-3.355;ClippingRankSum=0.000;DP=74;ExcessHet=3.0103;FS=16.978;MLEAC=1;MLEAF=0.500;MQ=43.97;MQRankSum=-1.150;QD=7.98;ReadPosRankSum=0.321;SOR=1.492	GT:AD:DP:GQ:PL	0/1:43,31:74:99:619,0,978
3R	9739637	.	A	T	563.77	.	AC=1;AF=0.500;AN=2;BaseQRankSum=-0.199;ClippingRankSum=0.000;DP=63;ExcessHet=3.0103;FS=5.076;MLEAC=1;MLEAF=0.500;MQ=43.73;MQRankSum=-1.525;QD=9.24;ReadPosRankSum=0.754;SOR=0.299	GT:AD:DP:GQ:PL	0/1:33,28:61:99:592,0,754
3R	9739667	.	T	A	1077.77	.	AC=1;AF=0.500;AN=2;BaseQRankSum=1.306;ClippingRankSum=0.000;DP=61;ExcessHet=3.0103;FS=3.576;MLEAC=1;MLEAF=0.500;MQ=43.75;MQRankSum=-0.967;QD=17.96;ReadPosRankSum=-1.193;SOR=0.814	GT:AD:DP:GQ:PL	0/1:30,30:60:99:1106,0,1152
3R	9739669	.	A	T	1077.77	.	AC=1;AF=0.500;AN=2;BaseQRankSum=2.928;ClippingRankSum=0.000;DP=58;ExcessHet=3.0103;FS=3.657;MLEAC=1;MLEAF=0.500;MQ=43.74;MQRankSum=-0.983;QD=18.91;ReadPosRankSum=-1.019;SOR=0.603	GT:AD:DP:GQ:PL	0/1:29,28:57:99:1106,0,1152
3R	9739750	.	A	G	1144.77	.	AC=1;AF=0.500;AN=2;BaseQRankSum=-1.408;ClippingRankSum=0.000;DP=68;ExcessHet=3.0103;FS=4.818;MLEAC=1;MLEAF=0.500;MQ=43.97;MQRankSum=0.972;QD=16.83;ReadPosRankSum=0.984;SOR=0.525	GT:AD:DP:GQ:PL	0/1:36,32:68:99:1173,0,1412
3R	9739757	.	A	C	1105.77	.	AC=1;AF=0.500;AN=2;BaseQRankSum=-0.382;ClippingRankSum=0.000;DP=70;ExcessHet=3.0103;FS=6.410;MLEAC=1;MLEAF=0.500;MQ=43.97;MQRankSum=0.946;QD=15.80;ReadPosRankSum=1.257;SOR=0.486	GT:AD:DP:GQ:PL	0/1:38,32:70:99:1134,0,1441
3R	9739785	.	T	G	665.77	.	AC=1;AF=0.500;AN=2;BaseQRankSum=-0.011;ClippingRankSum=0.000;DP=75;ExcessHet=3.0103;FS=5.977;MLEAC=1;MLEAF=0.500;MQ=43.97;MQRankSum=0.937;QD=8.88;ReadPosRankSum=0.419;SOR=0.517	GT:AD:DP:GQ:PL	0/1:41,34:75:99:694,0,885
3R	9740203	.	T	G	378.77	.	AC=1;AF=0.500;AN=2;BaseQRankSum=-2.496;ClippingRankSum=0.000;DP=44;ExcessHet=3.0103;FS=8.433;MLEAC=1;MLEAF=0.500;MQ=44.00;MQRankSum=0.000;QD=8.61;ReadPosRankSum=-1.665;SOR=1.281	GT:AD:DP:GQ:PL	0/1:24,20:44:99:407,0,517
3R	9740236	.	C	A	403.77	.	AC=1;AF=0.500;AN=2;BaseQRankSum=0.293;ClippingRankSum=0.000;DP=44;ExcessHet=3.0103;FS=0.000;MLEAC=1;MLEAF=0.500;MQ=44.00;MQRankSum=0.000;QD=9.18;ReadPosRankSum=-2.899;SOR=0.877	GT:AD:DP:GQ:PL	0/1:22,22:44:99:432,0,463
3R	9740270	.	A	G	313.77	.	AC=1;AF=0.500;AN=2;BaseQRankSum=-1.960;ClippingRankSum=0.000;DP=43;ExcessHet=3.0103;FS=2.600;MLEAC=1;MLEAF=0.500;MQ=44.00;MQRankSum=0.000;QD=7.30;ReadPosRankSum=0.667;SOR=0.387	GT:AD:DP:GQ:PL	0/1:25,18:43:99:342,0,559
3R	9740549	.	G	T	494.77	.	AC=1;AF=0.500;AN=2;BaseQRankSum=1.418;ClippingRankSum=0.000;DP=56;ExcessHet=3.0103;FS=1.010;MLEAC=1;MLEAF=0.500;MQ=43.97;MQRankSum=0.967;QD=8.84;ReadPosRankSum=-1.422;SOR=0.869	GT:AD:DP:GQ:PL	0/1:30,26:56:99:523,0,604
3R	9740560	.	T	C	646.77	.	AC=1;AF=0.500;AN=2;BaseQRankSum=1.221;ClippingRankSum=0.000;DP=66;ExcessHet=3.0103;FS=0.947;MLEAC=1;MLEAF=0.500;MQ=43.97;MQRankSum=0.957;QD=9.95;ReadPosRankSum=-1.534;SOR=0.829	GT:AD:DP:GQ:PL	0/1:35,30:65:99:675,0,782
3R	9740756	.	A	G	659.77	.	AC=1;AF=0.500;AN=2;BaseQRankSum=-0.073;ClippingRankSum=0.000;DP=68;ExcessHet=3.0103;FS=0.000;MLEAC=1;MLEAF=0.500;MQ=43.97;MQRankSum=0.000;QD=10.00;ReadPosRankSum=-1.725;SOR=0.831	GT:AD:DP:GQ:PL	0/1:33,33:66:99:688,0,703
3R	9740790	.	G	A	583.77	.	AC=1;AF=0.500;AN=2;BaseQRankSum=3.275;ClippingRankSum=0.000;DP=67;ExcessHet=3.0103;FS=2.137;MLEAC=1;MLEAF=0.500;MQ=43.97;MQRankSum=0.000;QD=8.84;ReadPosRankSum=-1.607;SOR=1.002	GT:AD:DP:GQ:PL	0/1:37,29:66:99:612,0,793
3R	9741151	.	C	CCAAA	976.73	.	AC=1;AF=0.500;AN=2;BaseQRankSum=0.966;ClippingRankSum=0.000;DP=49;ExcessHet=3.0103;FS=1.145;MLEAC=1;MLEAF=0.500;MQ=44.00;MQRankSum=0.000;QD=20.78;ReadPosRankSum=0.577;SOR=0.892	GT:AD:DP:GQ:PL	0/1:22,25:47:99:1014,0,1127
3R	9742203	.	T	C	378.77	.	AC=1;AF=0.500;AN=2;BaseQRankSum=-1.566;ClippingRankSum=0.000;DP=46;ExcessHet=3.0103;FS=0.000;MLEAC=1;MLEAF=0.500;MQ=44.00;MQRankSum=0.000;QD=8.23;ReadPosRankSum=-0.560;SOR=0.587	GT:AD:DP:GQ:PL	0/1:25,21:46:99:407,0,552
3R	9742976	.	C	T	738.77	.	AC=1;AF=0.500;AN=2;BaseQRankSum=1.649;ClippingRankSum=0.000;DP=68;ExcessHet=3.0103;FS=0.996;MLEAC=1;MLEAF=0.500;MQ=44.00;MQRankSum=0.000;QD=10.86;ReadPosRankSum=0.928;SOR=0.473	GT:AD:DP:GQ:PL	0/1:46,22:68:99:767,0,2240
3R	9742979	.	C	G	738.77	.	AC=1;AF=0.500;AN=2;BaseQRankSum=0.075;ClippingRankSum=0.000;DP=66;ExcessHet=3.0103;FS=2.132;MLEAC=1;MLEAF=0.500;MQ=44.00;MQRankSum=0.000;QD=11.19;ReadPosRankSum=0.912;SOR=0.465	GT:AD:DP:GQ:PL	0/1:44,22:66:99:767,0,2250
3R	9743081	.	C	T	302.77	.	AC=1;AF=0.500;AN=2;BaseQRankSum=1.182;ClippingRankSum=0.000;DP=51;ExcessHet=3.0103;FS=4.020;MLEAC=1;MLEAF=0.500;MQ=44.00;MQRankSum=0.000;QD=5.94;ReadPosRankSum=0.185;SOR=0.721	GT:AD:DP:GQ:PL	0/1:33,18:51:99:331,0,753
3R	9743473	.	C	T	562.77	.	AC=1;AF=0.500;AN=2;BaseQRankSum=1.704;ClippingRankSum=0.000;DP=60;ExcessHet=3.0103;FS=6.916;MLEAC=1;MLEAF=0.500;MQ=43.88;MQRankSum=-1.001;QD=9.38;ReadPosRankSum=-0.786;SOR=1.433	GT:AD:DP:GQ:PL	0/1:31,29:60:99:591,0,638
3R	9744730	.	A	G	528.77	.	AC=1;AF=0.500;AN=2;BaseQRankSum=1.874;ClippingRankSum=0.000;DP=41;ExcessHet=3.0103;FS=2.755;MLEAC=1;MLEAF=0.500;MQ=44.00;MQRankSum=0.000;QD=12.90;ReadPosRankSum=1.270;SOR=0.637	GT:AD:DP:GQ:PL	0/1:17,24:41:99:557,0,344
3R	9745254	.	A	C	433.77	.	AC=1;AF=0.500;AN=2;BaseQRankSum=-1.072;ClippingRankSum=0.000;DP=42;ExcessHet=3.0103;FS=0.000;MLEAC=1;MLEAF=0.500;MQ=44.00;MQRankSum=0.000;QD=10.33;ReadPosRankSum=0.300;SOR=0.678	GT:AD:DP:GQ:PL	0/1:20,22:42:99:462,0,427
3R	9746019	.	T	A	622.77	.	AC=1;AF=0.500;AN=2;BaseQRankSum=1.647;ClippingRankSum=0.000;DP=38;ExcessHet=3.0103;FS=7.216;MLEAC=1;MLEAF=0.500;MQ=44.00;MQRankSum=0.000;QD=16.39;ReadPosRankSum=0.908;SOR=0.777	GT:AD:DP:GQ:PL	0/1:21,17:38:99:651,0,1013
3R	9746021	.	A	G	622.77	.	AC=1;AF=0.500;AN=2;BaseQRankSum=-1.725;ClippingRankSum=0.000;DP=38;ExcessHet=3.0103;FS=7.216;MLEAC=1;MLEAF=0.500;MQ=44.00;MQRankSum=0.000;QD=16.39;ReadPosRankSum=0.556;SOR=0.777	GT:AD:DP:GQ:PL	0/1:21,17:38:99:651,0,1013
3R	9746740	.	C	G	241.77	.	AC=1;AF=0.500;AN=2;BaseQRankSum=-0.577;ClippingRankSum=0.000;DP=37;ExcessHet=3.0103;FS=1.337;MLEAC=1;MLEAF=0.500;MQ=44.00;MQRankSum=0.000;QD=6.53;ReadPosRankSum=1.366;SOR=0.479	GT:AD:DP:GQ:PL	0/1:23,14:37:99:270,0,504
3R	9747486	.	T	C	554.77	.	AC=1;AF=0.500;AN=2;BaseQRankSum=-2.239;ClippingRankSum=0.000;DP=70;ExcessHet=3.0103;FS=0.912;MLEAC=1;MLEAF=0.500;MQ=44.00;MQRankSum=0.000;QD=7.93;ReadPosRankSum=-0.522;SOR=0.852	GT:AD:DP:GQ:PL	0/1:41,29:70:99:583,0,905
3R	9747858	.	C	A	759.77	.	AC=1;AF=0.500;AN=2;BaseQRankSum=1.086;ClippingRankSum=0.000;DP=95;ExcessHet=3.0103;FS=8.614;MLEAC=1;MLEAF=0.500;MQ=44.00;MQRankSum=0.000;QD=8.08;ReadPosRankSum=-1.105;SOR=0.333	GT:AD:DP:GQ:PL	0/1:55,39:94:99:788,0,1224
3R	9748881	.	A	T	401.77	.	AC=1;AF=0.500;AN=2;BaseQRankSum=-0.494;ClippingRankSum=0.000;DP=55;ExcessHet=3.0103;FS=7.565;MLEAC=1;MLEAF=0.500;MQ=44.00;MQRankSum=0.000;QD=7.44;ReadPosRankSum=0.421;SOR=1.349	GT:AD:DP:GQ:PL	0/1:31,23:54:99:430,0,684
3R	9749581	.	GT	G	418.73	.	AC=1;AF=0.500;AN=2;BaseQRankSum=-2.039;ClippingRankSum=0.000;DP=62;ExcessHet=3.0103;FS=0.000;MLEAC=1;MLEAF=0.500;MQ=43.76;MQRankSum=-1.378;QD=7.10;ReadPosRankSum=-0.713;SOR=0.741	GT:AD:DP:GQ:PL	0/1:29,30:59:99:456,0,436
3R	9749840	.	C	T	352.77	.	AC=1;AF=0.500;AN=2;BaseQRankSum=-0.831;ClippingRankSum=0.000;DP=52;ExcessHet=3.0103;FS=3.937;MLEAC=1;MLEAF=0.500;MQ=44.00;MQRankSum=0.000;QD=6.78;ReadPosRankSum=0.045;SOR=1.057	GT:AD:DP:GQ:PL	0/1:32,20:52:99:381,0,685
3R	9750083	.	G	A	472.77	.	AC=1;AF=0.500;AN=2;BaseQRankSum=1.208;ClippingRankSum=0.000;DP=69;ExcessHet=3.0103;FS=3.562;MLEAC=1;MLEAF=0.500;MQ=43.97;MQRankSum=0.000;QD=7.06;ReadPosRankSum=0.268;SOR=0.321	GT:AD:DP:GQ:PL	0/1:42,25:67:99:501,0,960
3R	9750131	.	T	G	483.77	.	AC=1;AF=0.500;AN=2;BaseQRankSum=-1.483;ClippingRankSum=0.000;DP=67;ExcessHet=3.0103;FS=2.067;MLEAC=1;MLEAF=0.500;MQ=43.97;MQRankSum=0.000;QD=7.33;ReadPosRankSum=1.763;SOR=0.967	GT:AD:DP:GQ:PL	0/1:40,26:66:99:512,0,899
3R	9750943	.	C	A	541.77	.	AC=1;AF=0.500;AN=2;BaseQRankSum=3.060;ClippingRankSum=0.000;DP=73;ExcessHet=3.0103;FS=0.000;MLEAC=1;MLEAF=0.500;MQ=43.97;MQRankSum=-1.204;QD=7.42;ReadPosRankSum=0.943;SOR=0.612	GT:AD:DP:GQ:PL	0/1:44,29:73:99:570,0,950
3R	9751010	.	T	C	697.77	.	AC=1;AF=0.500;AN=2;BaseQRankSum=-1.858;ClippingRankSum=0.000;DP=74;ExcessHet=3.0103;FS=0.872;MLEAC=1;MLEAF=0.500;MQ=43.97;MQRankSum=-1.029;QD=9.43;ReadPosRankSum=1.116;SOR=0.826	GT:AD:DP:GQ:PL	0/1:39,35:74:99:726,0,865
3R	9751208	.	G	C	484.77	.	AC=1;AF=0.500;AN=2;BaseQRankSum=-0.605;ClippingRankSum=0.000;DP=56;ExcessHet=3.0103;FS=1.067;MLEAC=1;MLEAF=0.500;MQ=44.00;MQRankSum=0.000;QD=9.15;ReadPosRankSum=-0.146;SOR=0.947	GT:AD:DP:GQ:PL	0/1:27,26:53:99:513,0,554
3R	9751549	.	A	G	282.77	.	AC=1;AF=0.500;AN=2;BaseQRankSum=0.139;ClippingRankSum=0.000;DP=52;ExcessHet=3.0103;FS=1.190;MLEAC=1;MLEAF=0.500;MQ=43.66;MQRankSum=0.784;QD=5.89;ReadPosRankSum=-0.737;SOR=0.420	GT:AD:DP:GQ:PL	0/1:31,17:48:99:311,0,701
3R	9752487	.	C	G	369.77	.	AC=1;AF=0.500;AN=2;BaseQRankSum=-2.610;ClippingRankSum=0.000;DP=50;ExcessHet=3.0103;FS=4.125;MLEAC=1;MLEAF=0.500;MQ=44.00;MQRankSum=0.000;QD=7.40;ReadPosRankSum=0.295;SOR=0.990	GT:AD:DP:GQ:PL	0/1:30,20:50:99:398,0,709
3R	9754233	.	C	T	349.77	.	AC=1;AF=0.500;AN=2;BaseQRankSum=-0.871;ClippingRankSum=0.000;DP=41;ExcessHet=3.0103;FS=6.869;MLEAC=1;MLEAF=0.500;MQ=43.95;MQRankSum=0.977;QD=8.97;ReadPosRankSum=0.775;SOR=0.576	GT:AD:DP:GQ:PL	0/1:21,18:39:99:378,0,455
3R	9754370	.	A	T	175.77	.	AC=1;AF=0.500;AN=2;BaseQRankSum=-0.941;ClippingRankSum=0.000;DP=43;ExcessHet=3.0103;FS=5.020;MLEAC=1;MLEAF=0.500;MQ=43.95;MQRankSum=0.000;QD=4.18;ReadPosRankSum=1.989;SOR=1.391	GT:AD:DP:GQ:PL	0/1:30,12:42:99:204,0,706
3R	9755147	.	C	A	456.77	.	AC=1;AF=0.500;AN=2;BaseQRankSum=0.811;ClippingRankSum=0.000;DP=56;ExcessHet=3.0103;FS=1.037;MLEAC=1;MLEAF=0.500;MQ=44.00;MQRankSum=0.000;QD=8.16;ReadPosRankSum=0.197;SOR=0.484	GT:AD:DP:GQ:PL	0/1:32,24:56:99:485,0,686
3R	9756389	.	C	T	408.77	.	AC=1;AF=0.500;AN=2;BaseQRankSum=2.362;ClippingRankSum=0.000;DP=63;ExcessHet=3.0103;FS=0.000;MLEAC=1;MLEAF=0.500;MQ=43.77;MQRankSum=1.105;QD=6.49;ReadPosRankSum=1.370;SOR=0.616	GT:AD:DP:GQ:PL	0/1:40,23:63:99:437,0,874
3R	9757435	.	C	T	354.77	.	AC=1;AF=0.500;AN=2;BaseQRankSum=-0.924;ClippingRankSum=0.000;DP=52;ExcessHet=3.0103;FS=8.362;MLEAC=1;MLEAF=0.500;MQ=43.96;MQRankSum=-1.225;QD=6.82;ReadPosRankSum=0.809;SOR=0.512	GT:AD:DP:GQ:PL	0/1:32,20:52:99:383,0,737
3R	9757458	.	C	G	357.77	.	AC=1;AF=0.500;AN=2;BaseQRankSum=-3.130;ClippingRankSum=0.000;DP=61;ExcessHet=3.0103;FS=10.336;MLEAC=1;MLEAF=0.500;MQ=43.94;MQRankSum=-1.328;QD=5.96;ReadPosRankSum=0.721;SOR=0.308	GT:AD:DP:GQ:PL	0/1:39,21:60:99:386,0,905
3R	9758198	.	C	T	355.77	.	AC=1;AF=0.500;AN=2;BaseQRankSum=2.052;ClippingRankSum=0.000;DP=53;ExcessHet=3.0103;FS=2.527;MLEAC=1;MLEAF=0.500;MQ=44.00;MQRankSum=0.000;QD=6.71;ReadPosRankSum=-2.101;SOR=0.327	GT:AD:DP:GQ:PL	0/1:34,19:53:99:384,0,746
3R	9758536	.	C	T	305.77	.	AC=1;AF=0.500;AN=2;BaseQRankSum=1.477;ClippingRankSum=0.000;DP=41;ExcessHet=3.0103;FS=4.769;MLEAC=1;MLEAF=0.500;MQ=43.95;MQRankSum=-1.200;QD=7.46;ReadPosRankSum=0.692;SOR=0.646	GT:AD:DP:GQ:PL	0/1:25,16:41:99:334,0,547
3R	9759046	.	A	G	417.77	.	AC=1;AF=0.500;AN=2;BaseQRankSum=-0.626;ClippingRankSum=0.000;DP=52;ExcessHet=3.0103;FS=2.359;MLEAC=1;MLEAF=0.500;MQ=43.91;MQRankSum=-0.141;QD=8.19;ReadPosRankSum=2.007;SOR=0.420	GT:AD:DP:GQ:PL	0/1:29,22:51:99:446,0,634
3R	9759138	.	G	A	633.77	.	AC=1;AF=0.500;AN=2;BaseQRankSum=1.704;ClippingRankSum=0.000;DP=58;ExcessHet=3.0103;FS=0.000;MLEAC=1;MLEAF=0.500;MQ=44.00;MQRankSum=0.000;QD=11.12;ReadPosRankSum=-0.349;SOR=0.587	GT:AD:DP:GQ:PL	0/1:27,30:57:99:662,0,559
3R	9759268	.	G	A	594.77	.	AC=1;AF=0.500;AN=2;BaseQRankSum=-0.902;ClippingRankSum=0.000;DP=71;ExcessHet=3.0103;FS=2.002;MLEAC=1;MLEAF=0.500;MQ=43.63;MQRankSum=-1.577;QD=8.50;ReadPosRankSum=-0.936;SOR=0.555	GT:AD:DP:GQ:PL	0/1:39,31:70:99:623,0,858
3R	9759348	.	A	G	517.77	.	AC=1;AF=0.500;AN=2;BaseQRankSum=-1.447;ClippingRankSum=0.000;DP=56;ExcessHet=3.0103;FS=12.380;MLEAC=1;MLEAF=0.500;MQ=43.77;MQRankSum=-1.038;QD=9.25;ReadPosRankSum=0.970;SOR=0.685	GT:AD:DP:GQ:PL	0/1:30,26:56:99:546,0,626
3R	9759866	.	G	A	402.77	.	AC=1;AF=0.500;AN=2;BaseQRankSum=2.596;ClippingRankSum=0.000;DP=49;ExcessHet=3.0103;FS=2.463;MLEAC=1;MLEAF=0.500;MQ=44.00;MQRankSum=0.000;QD=8.22;ReadPosRankSum=-1.772;SOR=0.751	GT:AD:DP:GQ:PL	0/1:29,20:49:99:431,0,615
3R	9760444	.	G	A	438.77	.	AC=1;AF=0.500;AN=2;BaseQRankSum=1.336;ClippingRankSum=0.000;DP=45;ExcessHet=3.0103;FS=0.000;MLEAC=1;MLEAF=0.500;MQ=43.68;MQRankSum=-1.497;QD=9.75;ReadPosRankSum=1.837;SOR=0.527	GT:AD:DP:GQ:PL	0/1:24,21:45:99:467,0,492
3R	9760506	.	G	T	499.77	.	AC=1;AF=0.500;AN=2;BaseQRankSum=1.986;ClippingRankSum=0.000;DP=53;ExcessHet=3.0103;FS=10.284;MLEAC=1;MLEAF=0.500;MQ=44.00;MQRankSum=0.000;QD=9.43;ReadPosRankSum=-0.142;SOR=1.857	GT:AD:DP:GQ:PL	0/1:28,25:53:99:528,0,558
3R	9761166	.	A	C	551.77	.	AC=1;AF=0.500;AN=2;BaseQRankSum=-0.304;ClippingRankSum=0.000;DP=54;ExcessHet=3.0103;FS=8.086;MLEAC=1;MLEAF=0.500;MQ=44.00;MQRankSum=0.000;QD=10.22;ReadPosRankSum=-1.230;SOR=0.174	GT:AD:DP:GQ:PL	0/1:26,28:54:99:580,0,546
3R	9761423	.	T	A	557.77	.	AC=1;AF=0.500;AN=2;BaseQRankSum=0.861;ClippingRankSum=0.000;DP=58;ExcessHet=3.0103;FS=2.219;MLEAC=1;MLEAF=0.500;MQ=43.97;MQRankSum=-0.983;QD=9.79;ReadPosRankSum=-0.662;SOR=0.685	GT:AD:DP:GQ:PL	0/1:29,28:57:99:586,0,639
3R	9761457	.	T	G	499.77	.	AC=1;AF=0.500;AN=2;BaseQRankSum=-2.191;ClippingRankSum=0.000;DP=55;ExcessHet=3.0103;FS=2.281;MLEAC=1;MLEAF=0.500;MQ=44.00;MQRankSum=0.000;QD=9.09;ReadPosRankSum=-0.617;SOR=0.977	GT:AD:DP:GQ:PL	0/1:29,26:55:99:528,0,630
3R	9761598	.	A	T	586.77	.	AC=1;AF=0.500;AN=2;BaseQRankSum=1.884;ClippingRankSum=0.000;DP=64;ExcessHet=3.0103;FS=8.921;MLEAC=1;MLEAF=0.500;MQ=44.00;MQRankSum=0.000;QD=9.17;ReadPosRankSum=0.735;SOR=0.313	GT:AD:DP:GQ:PL	0/1:35,29:64:99:615,0,725
3R	9761693	.	T	A	564.77	.	AC=1;AF=0.500;AN=2;BaseQRankSum=-2.010;ClippingRankSum=0.000;DP=54;ExcessHet=3.0103;FS=0.000;MLEAC=1;MLEAF=0.500;MQ=44.00;MQRankSum=0.000;QD=10.46;ReadPosRankSum=-0.326;SOR=0.826	GT:AD:DP:GQ:PL	0/1:26,28:54:99:593,0,547
3R	9761893	.	AT	A	411.73	.	AC=1;AF=0.500;AN=2;BaseQRankSum=0.993;ClippingRankSum=0.000;DP=21;ExcessHet=3.0103;FS=0.000;MLEAC=1;MLEAF=0.500;MQ=41.84;MQRankSum=-0.356;QD=21.67;ReadPosRankSum=-0.042;SOR=0.760	GT:AD:DP:GQ:PL	0/1:7,12:19:99:449,0,1219
3R	9761895	.	ATATATATATATATATATATATATATATATAT	A	408.73	.	AC=1;AF=0.500;AN=2;BaseQRankSum=0.455;ClippingRankSum=0.000;DP=21;ExcessHet=3.0103;FS=0.000;MLEAC=1;MLEAF=0.500;MQ=41.84;MQRankSum=-0.497;QD=20.44;ReadPosRankSum=0.042;SOR=0.582	GT:AD:DP:GQ:PL	0/1:8,12:20:99:446,0,1376
3R	9762179	.	C	T	383.77	.	AC=1;AF=0.500;AN=2;BaseQRankSum=0.225;ClippingRankSum=0.000;DP=45;ExcessHet=3.0103;FS=4.211;MLEAC=1;MLEAF=0.500;MQ=44.00;MQRankSum=0.000;QD=8.53;ReadPosRankSum=-0.910;SOR=0.297	GT:AD:DP:GQ:PL	0/1:25,20:45:99:412,0,549
3R	9763706	.	A	C	422.77	.	AC=1;AF=0.500;AN=2;BaseQRankSum=-3.040;ClippingRankSum=0.000;DP=58;ExcessHet=3.0103;FS=3.694;MLEAC=1;MLEAF=0.500;MQ=42.52;MQRankSum=1.115;QD=7.29;ReadPosRankSum=0.618;SOR=0.340	GT:AD:DP:GQ:PL	0/1:34,24:58:99:451,0,726
3R	9763730	.	G	A	408.77	.	AC=1;AF=0.500;AN=2;BaseQRankSum=-0.088;ClippingRankSum=0.000;DP=55;ExcessHet=3.0103;FS=0.000;MLEAC=1;MLEAF=0.500;MQ=42.70;MQRankSum=-0.044;QD=7.43;ReadPosRankSum=-0.158;SOR=0.665	GT:AD:DP:GQ:PL	0/1:31,24:55:99:437,0,615
3R	9763896	.	C	T	376.77	.	AC=1;AF=0.500;AN=2;BaseQRankSum=3.526;ClippingRankSum=0.000;DP=51;ExcessHet=3.0103;FS=0.000;MLEAC=1;MLEAF=0.500;MQ=43.96;MQRankSum=0.843;QD=7.39;ReadPosRankSum=-1.016;SOR=0.822	GT:AD:DP:GQ:PL	0/1:31,20:51:99:405,0,666
3R	9764657	.	T	C	555.77	.	AC=1;AF=0.500;AN=2;BaseQRankSum=-0.590;ClippingRankSum=0.000;DP=51;ExcessHet=3.0103;FS=2.416;MLEAC=1;MLEAF=0.500;MQ=43.96;MQRankSum=-0.867;QD=10.90;ReadPosRankSum=1.256;SOR=0.368	GT:AD:DP:GQ:PL	0/1:23,28:51:99:584,0,504
3R	9765240	.	G	T	293.77	.	AC=1;AF=0.500;AN=2;BaseQRankSum=-0.543;ClippingRankSum=0.000;DP=42;ExcessHet=3.0103;FS=1.234;MLEAC=1;MLEAF=0.500;MQ=44.00;MQRankSum=0.000;QD=6.99;ReadPosRankSum=-0.121;SOR=0.446	GT:AD:DP:GQ:PL	0/1:26,16:42:99:322,0,583
3R	9765373	.	T	C	368.77	.	AC=1;AF=0.500;AN=2;BaseQRankSum=-1.833;ClippingRankSum=0.000;DP=47;ExcessHet=3.0103;FS=1.119;MLEAC=1;MLEAF=0.500;MQ=43.92;MQRankSum=1.261;QD=7.85;ReadPosRankSum=0.566;SOR=0.507	GT:AD:DP:GQ:PL	0/1:27,20:47:99:397,0,607
3R	9765634	.	G	T	427.77	.	AC=1;AF=0.500;AN=2;BaseQRankSum=1.299;ClippingRankSum=0.000;DP=45;ExcessHet=3.0103;FS=4.246;MLEAC=1;MLEAF=0.500;MQ=43.87;MQRankSum=1.431;QD=9.51;ReadPosRankSum=-0.978;SOR=0.610	GT:AD:DP:GQ:PL	0/1:23,22:45:99:456,0,421
3R	9765656	.	A	G	365.77	.	AC=1;AF=0.500;AN=2;BaseQRankSum=-2.536;ClippingRankSum=0.000;DP=48;ExcessHet=3.0103;FS=0.000;MLEAC=1;MLEAF=0.500;MQ=43.88;MQRankSum=1.372;QD=7.78;ReadPosRankSum=1.424;SOR=0.639	GT:AD:DP:GQ:PL	0/1:25,22:47:99:394,0,540
3R	9765914	.	G	T	880.77	.	AC=1;AF=0.500;AN=2;BaseQRankSum=2.300;ClippingRankSum=0.000;DP=54;ExcessHet=3.0103;FS=0.000;MLEAC=1;MLEAF=0.500;MQ=43.30;MQRankSum=0.274;QD=16.62;ReadPosRankSum=0.744;SOR=0.787	GT:AD:DP:GQ:PL	0/1:29,24:53:99:909,0,1474
3R	9765916	.	T	C	880.77	.	AC=1;AF=0.500;AN=2;BaseQRankSum=-2.725;ClippingRankSum=0.000;DP=54;ExcessHet=3.0103;FS=1.021;MLEAC=1;MLEAF=0.500;MQ=43.30;MQRankSum=0.224;QD=16.31;ReadPosRankSum=1.033;SOR=0.859	GT:AD:DP:GQ:PL	0/1:30,24:54:99:909,0,1474
3R	9766077	.	A	G	607.77	.	AC=1;AF=0.500;AN=2;BaseQRankSum=-3.202;ClippingRankSum=0.000;DP=59;ExcessHet=3.0103;FS=0.000;MLEAC=1;MLEAF=0.500;MQ=43.14;MQRankSum=1.855;QD=10.30;ReadPosRankSum=0.228;SOR=0.616	GT:AD:DP:GQ:PL	0/1:29,30:59:99:636,0,644
3R	9766161	.	CT	C	355.73	.	AC=1;AF=0.500;AN=2;BaseQRankSum=2.956;ClippingRankSum=0.000;DP=50;ExcessHet=3.0103;FS=9.995;MLEAC=1;MLEAF=0.500;MQ=43.91;MQRankSum=1.440;QD=8.08;ReadPosRankSum=1.514;SOR=0.795	GT:AD:DP:GQ:PL	0/1:17,27:44:99:393,0,215
3R	9766242	.	A	G	515.77	.	AC=1;AF=0.500;AN=2;BaseQRankSum=-1.574;ClippingRankSum=0.000;DP=59;ExcessHet=3.0103;FS=5.279;MLEAC=1;MLEAF=0.500;MQ=43.07;MQRankSum=2.775;QD=8.74;ReadPosRankSum=-0.235;SOR=0.283	GT:AD:DP:GQ:PL	0/1:31,28:59:99:544,0,670
3R	9766271	.	TA	T	280.73	.	AC=1;AF=0.500;AN=2;BaseQRankSum=4.683;ClippingRankSum=0.000;DP=59;ExcessHet=3.0103;FS=0.000;MLEAC=1;MLEAF=0.500;MQ=43.07;MQRankSum=2.307;QD=4.93;ReadPosRankSum=0.146;SOR=0.824	GT:AD:DP:GQ:PL	0/1:34,23:57:99:318,0,552
3R	9766578	3R_9766578_SNP	G	T	525.77	.	AC=1;AF=0.500;AN=2;BaseQRankSum=0.809;ClippingRankSum=0.000;DB;DP=51;ExcessHet=3.0103;FS=12.860;MLEAC=1;MLEAF=0.500;MQ=43.94;MQRankSum=0.000;QD=10.52;ReadPosRankSum=0.152;SOR=0.681	GT:AD:DP:GQ:PL	0/1:24,26:50:99:554,0,506
3R	9766731	.	A	T	422.77	.	AC=1;AF=0.500;AN=2;BaseQRankSum=-2.351;ClippingRankSum=0.000;DP=43;ExcessHet=3.0103;FS=9.057;MLEAC=1;MLEAF=0.500;MQ=44.00;MQRankSum=0.000;QD=9.83;ReadPosRankSum=0.393;SOR=1.908	GT:AD:DP:GQ:PL	0/1:21,22:43:99:451,0,454
3R	9767681	.	G	T	303.77	.	AC=1;AF=0.500;AN=2;BaseQRankSum=0.980;ClippingRankSum=0.000;DP=47;ExcessHet=3.0103;FS=4.257;MLEAC=1;MLEAF=0.500;MQ=44.00;MQRankSum=0.000;QD=6.46;ReadPosRankSum=1.080;SOR=1.371	GT:AD:DP:GQ:PL	0/1:30,17:47:99:332,0,677
3R	9767869	.	A	AG	303.73	.	AC=1;AF=0.500;AN=2;BaseQRankSum=1.467;ClippingRankSum=0.000;DP=51;ExcessHet=3.0103;FS=2.500;MLEAC=1;MLEAF=0.500;MQ=43.90;MQRankSum=0.832;QD=6.46;ReadPosRankSum=-0.230;SOR=1.091	GT:AD:DP:GQ:PL	0/1:29,18:47:99:341,0,632
3R	9769634	.	CAA	C	2549.73	.	AC=2;AF=1.00;AN=2;DP=60;ExcessHet=3.0103;FS=0.000;MLEAC=2;MLEAF=1.00;MQ=44.00;QD=23.98;SOR=0.986	GT:AD:DP:GQ:PL	1/1:0,60:60:99:2587,181,0
3R	9769672	.	AC	A	426.73	.	AC=1;AF=0.500;AN=2;BaseQRankSum=3.026;ClippingRankSum=0.000;DP=57;ExcessHet=3.0103;FS=35.272;MLEAC=1;MLEAF=0.500;MQ=44.00;MQRankSum=0.000;QD=7.76;ReadPosRankSum=0.341;SOR=2.463	GT:AD:DP:GQ:PL	0/1:35,20:55:99:464,0,931
3R	9769856	.	G	A	849.77	.	AC=1;AF=0.500;AN=2;BaseQRankSum=0.519;ClippingRankSum=0.000;DP=69;ExcessHet=3.0103;FS=0.000;MLEAC=1;MLEAF=0.500;MQ=44.00;MQRankSum=0.000;QD=12.32;ReadPosRankSum=1.712;SOR=0.680	GT:AD:DP:GQ:PL	0/1:44,25:69:99:878,0,2158
3R	9769864	.	T	C	817.77	.	AC=1;AF=0.500;AN=2;BaseQRankSum=-0.902;ClippingRankSum=0.000;DP=70;ExcessHet=3.0103;FS=0.000;MLEAC=1;MLEAF=0.500;MQ=44.00;MQRankSum=0.000;QD=11.68;ReadPosRankSum=2.048;SOR=0.740	GT:AD:DP:GQ:PL	0/1:47,23:70:99:846,0,2202
3R	9770017	.	G	A	590.77	.	AC=1;AF=0.500;AN=2;BaseQRankSum=2.809;ClippingRankSum=0.000;DP=60;ExcessHet=3.0103;FS=3.586;MLEAC=1;MLEAF=0.500;MQ=43.97;MQRankSum=-1.036;QD=9.85;ReadPosRankSum=0.804;SOR=0.847	GT:AD:DP:GQ:PL	0/1:32,28:60:99:619,0,700
3R	9770070	.	G	A	359.77	.	AC=1;AF=0.500;AN=2;BaseQRankSum=3.753;ClippingRankSum=0.000;DP=56;ExcessHet=3.0103;FS=9.973;MLEAC=1;MLEAF=0.500;MQ=44.00;MQRankSum=0.000;QD=6.42;ReadPosRankSum=-1.175;SOR=0.887	GT:AD:DP:GQ:PL	0/1:36,20:56:99:388,0,748
3R	9770111	.	G	T	281.77	.	AC=1;AF=0.500;AN=2;BaseQRankSum=2.454;ClippingRankSum=0.000;DP=47;ExcessHet=3.0103;FS=6.867;MLEAC=1;MLEAF=0.500;MQ=44.00;MQRankSum=0.000;QD=6.00;ReadPosRankSum=-1.375;SOR=0.173	GT:AD:DP:GQ:PL	0/1:31,16:47:99:310,0,707
3R	9770434	.	AT	A	809.73	.	AC=1;AF=0.500;AN=2;BaseQRankSum=-1.018;ClippingRankSum=0.000;DP=60;ExcessHet=3.0103;FS=1.025;MLEAC=1;MLEAF=0.500;MQ=44.00;MQRankSum=0.000;QD=13.72;ReadPosRankSum=-0.599;SOR=0.963	GT:AD:DP:GQ:PL	0/1:36,23:59:99:847,0,2551
3R	9770437	.	CCT	C	808.73	.	AC=1;AF=0.500;AN=2;BaseQRankSum=0.008;ClippingRankSum=0.000;DP=58;ExcessHet=3.0103;FS=1.019;MLEAC=1;MLEAF=0.500;MQ=44.00;MQRankSum=0.000;QD=13.94;SOR=0.898	GT:AD:DP:GQ:PL	0/1:35,23:58:99:846,0,2551
3R	9771689	.	C	T	498.77	.	AC=1;AF=0.500;AN=2;BaseQRankSum=0.896;ClippingRankSum=0.000;DP=61;ExcessHet=3.0103;FS=0.000;MLEAC=1;MLEAF=0.500;MQ=44.00;MQRankSum=0.000;QD=8.18;ReadPosRankSum=0.655;SOR=0.602	GT:AD:DP:GQ:PL	0/1:35,26:61:99:527,0,768
3R	9771913	.	C	T	180.77	.	AC=1;AF=0.500;AN=2;BaseQRankSum=2.559;ClippingRankSum=0.000;DP=33;ExcessHet=3.0103;FS=0.000;MLEAC=1;MLEAF=0.500;MQ=43.05;MQRankSum=1.212;QD=6.46;ReadPosRankSum=-0.754;SOR=0.743	GT:AD:DP:GQ:PL	0/1:17,11:28:99:209,0,351
3R	9772330	.	A	G	150.77	.	AC=1;AF=0.500;AN=2;BaseQRankSum=0.327;ClippingRankSum=0.000;DP=32;ExcessHet=3.0103;FS=1.641;MLEAC=1;MLEAF=0.500;MQ=44.00;MQRankSum=0.000;QD=4.86;ReadPosRankSum=0.719;SOR=0.319	GT:AD:DP:GQ:PL	0/1:21,10:31:99:179,0,477
3R	9772450	.	T	G	426.77	.	AC=1;AF=0.500;AN=2;BaseQRankSum=2.077;ClippingRankSum=0.000;DP=31;ExcessHet=3.0103;FS=0.000;MLEAC=1;MLEAF=0.500;MQ=43.94;MQRankSum=-1.192;QD=13.77;ReadPosRankSum=0.733;SOR=0.476	GT:AD:DP:GQ:PL	0/1:19,12:31:99:455,0,877
3R	9772458	.	G	A	426.77	.	AC=1;AF=0.500;AN=2;BaseQRankSum=-0.603;ClippingRankSum=0.000;DP=32;ExcessHet=3.0103;FS=0.000;MLEAC=1;MLEAF=0.500;MQ=43.94;MQRankSum=-1.145;QD=13.34;ReadPosRankSum=0.537;SOR=0.553	GT:AD:DP:GQ:PL	0/1:19,13:32:99:455,0,880
3R	9772571	.	C	T	703.77	.	AC=1;AF=0.500;AN=2;BaseQRankSum=-0.477;ClippingRankSum=0.000;DP=51;ExcessHet=3.0103;FS=8.843;MLEAC=1;MLEAF=0.500;MQ=43.81;MQRankSum=-1.244;QD=14.08;ReadPosRankSum=1.779;SOR=1.436	GT:AD:DP:GQ:PL	0/1:17,33:50:99:732,0,304
3R	9772739	.	T	A	217.77	.	AC=1;AF=0.500;AN=2;BaseQRankSum=1.355;ClippingRankSum=0.000;DP=29;ExcessHet=3.0103;FS=3.862;MLEAC=1;MLEAF=0.500;MQ=43.75;MQRankSum=0.000;QD=8.71;ReadPosRankSum=-0.197;SOR=1.755	GT:AD:DP:GQ:PL	0/1:13,12:25:99:246,0,245
3R	9772794	.	C	G	230.77	.	AC=1;AF=0.500;AN=2;BaseQRankSum=0.190;ClippingRankSum=0.000;DP=28;ExcessHet=3.0103;FS=2.291;MLEAC=1;MLEAF=0.500;MQ=43.48;MQRankSum=-0.917;QD=9.62;ReadPosRankSum=0.611;SOR=0.160	GT:AD:DP:GQ:PL	0/1:12,12:24:99:259,0,266
3R	9773297	.	C	T	280.77	.	AC=1;AF=0.500;AN=2;BaseQRankSum=2.103;ClippingRankSum=0.000;DP=36;ExcessHet=3.0103;FS=3.296;MLEAC=1;MLEAF=0.500;MQ=44.00;MQRankSum=0.000;QD=7.80;ReadPosRankSum=1.040;SOR=1.387	GT:AD:DP:GQ:PL	0/1:21,15:36:99:309,0,466
3R	9775823	.	A	G	459.77	.	AC=1;AF=0.500;AN=2;BaseQRankSum=-0.168;ClippingRankSum=0.000;DP=52;ExcessHet=3.0103;FS=1.052;MLEAC=1;MLEAF=0.500;MQ=44.00;MQRankSum=0.000;QD=8.84;ReadPosRankSum=0.416;SOR=0.885	GT:AD:DP:GQ:PL	0/1:28,24:52:99:488,0,559
3R	9786680	.	T	C	410.77	.	AC=1;AF=0.500;AN=2;BaseQRankSum=-3.595;ClippingRankSum=0.000;DP=53;ExcessHet=3.0103;FS=7.963;MLEAC=1;MLEAF=0.500;MQ=44.00;MQRankSum=0.000;QD=7.90;ReadPosRankSum=1.062;SOR=1.177	GT:AD:DP:GQ:PL	0/1:30,22:52:99:439,0,679
3R	9810377	.	G	GC	215.73	.	AC=1;AF=0.500;AN=2;BaseQRankSum=-1.010;ClippingRankSum=0.000;DP=36;ExcessHet=3.0103;FS=3.110;MLEAC=1;MLEAF=0.500;MQ=43.59;MQRankSum=-1.944;QD=6.16;ReadPosRankSum=-0.470;SOR=0.873	GT:AD:DP:GQ:PL	0/1:23,12:35:99:253,0,606
3R	9814296	.	G	C	563.77	.	AC=1;AF=0.500;AN=2;BaseQRankSum=2.914;ClippingRankSum=0.000;DP=54;ExcessHet=3.0103;FS=7.625;MLEAC=1;MLEAF=0.500;MQ=44.00;MQRankSum=0.000;QD=10.44;ReadPosRankSum=0.049;SOR=1.156	GT:AD:DP:GQ:PL	0/1:27,27:54:99:592,0,551
3R	9815053	.	T	A	1164.77	.	AC=1;AF=0.500;AN=2;BaseQRankSum=2.041;ClippingRankSum=0.000;DP=81;ExcessHet=3.0103;FS=0.000;MLEAC=1;MLEAF=0.500;MQ=44.00;MQRankSum=0.000;QD=14.38;ReadPosRankSum=1.892;SOR=0.703	GT:AD:DP:GQ:PL	0/1:29,52:81:99:1193,0,521
3R	9818626	.	G	A	399.77	.	AC=1;AF=0.500;AN=2;BaseQRankSum=0.473;ClippingRankSum=0.000;DP=51;ExcessHet=3.0103;FS=4.146;MLEAC=1;MLEAF=0.500;MQ=44.00;MQRankSum=0.000;QD=7.84;ReadPosRankSum=-0.779;SOR=0.299	GT:AD:DP:GQ:PL	0/1:30,21:51:99:428,0,652
3R	9819846	.	A	G	529.77	.	AC=1;AF=0.500;AN=2;BaseQRankSum=-3.088;ClippingRankSum=0.000;DP=45;ExcessHet=3.0103;FS=0.000;MLEAC=1;MLEAF=0.500;MQ=43.74;MQRankSum=-1.929;QD=12.04;ReadPosRankSum=1.065;SOR=0.723	GT:AD:DP:GQ:PL	0/1:18,26:44:99:558,0,370
3R	9820001	.	G	A	543.77	.	AC=1;AF=0.500;AN=2;BaseQRankSum=0.694;ClippingRankSum=0.000;DP=52;ExcessHet=3.0103;FS=0.000;MLEAC=1;MLEAF=0.500;MQ=42.79;MQRankSum=-3.038;QD=10.66;ReadPosRankSum=0.000;SOR=0.622	GT:AD:DP:GQ:PL	0/1:25,26:51:99:572,0,504
3R	9820031	.	T	TACTTTCACGGGATATATACCCTGTA	1062.73	.	AC=1;AF=0.500;AN=2;BaseQRankSum=-1.716;ClippingRankSum=0.000;DP=50;ExcessHet=3.0103;FS=3.997;MLEAC=1;MLEAF=0.500;MQ=42.64;MQRankSum=-3.927;QD=21.69;ReadPosRankSum=0.201;SOR=0.317	GT:AD:DP:GQ:PL	0/1:27,22:49:99:1100,0,1274
3R	9820078	.	T	C	715.77	.	AC=1;AF=0.500;AN=2;BaseQRankSum=-4.380;ClippingRankSum=0.000;DP=61;ExcessHet=3.0103;FS=3.494;MLEAC=1;MLEAF=0.500;MQ=43.02;MQRankSum=-3.699;QD=11.73;ReadPosRankSum=-1.317;SOR=1.041	GT:AD:DP:GQ:PL	0/1:27,34:61:99:744,0,579
3R	9820286	.	A	G	619.77	.	AC=1;AF=0.500;AN=2;BaseQRankSum=0.930;ClippingRankSum=0.000;DP=42;ExcessHet=3.0103;FS=0.000;MLEAC=1;MLEAF=0.500;MQ=43.88;MQRankSum=0.506;QD=14.76;ReadPosRankSum=-1.311;SOR=0.754	GT:AD:DP:GQ:PL	0/1:14,28:42:99:648,0,255
3R	9820523	.	C	T	752.77	.	AC=1;AF=0.500;AN=2;BaseQRankSum=0.307;ClippingRankSum=0.000;DP=59;ExcessHet=3.0103;FS=11.717;MLEAC=1;MLEAF=0.500;MQ=43.97;MQRankSum=-0.794;QD=12.76;ReadPosRankSum=0.607;SOR=0.458	GT:AD:DP:GQ:PL	0/1:24,35:59:99:781,0,481
3R	9820558	.	A	G	872.77	.	AC=1;AF=0.500;AN=2;BaseQRankSum=-1.526;ClippingRankSum=0.000;DP=64;ExcessHet=3.0103;FS=7.113;MLEAC=1;MLEAF=0.500;MQ=44.00;MQRankSum=0.000;QD=13.64;ReadPosRankSum=-0.304;SOR=0.494	GT:AD:DP:GQ:PL	0/1:23,41:64:99:901,0,429
3R	9820570	.	T	A	917.77	.	AC=1;AF=0.500;AN=2;BaseQRankSum=2.352;ClippingRankSum=0.000;DP=69;ExcessHet=3.0103;FS=8.390;MLEAC=1;MLEAF=0.500;MQ=44.00;MQRankSum=0.000;QD=13.30;ReadPosRankSum=1.108;SOR=0.864	GT:AD:DP:GQ:PL	0/1:28,41:69:99:946,0,575
3R	9820701	.	A	T	779.77	.	AC=1;AF=0.500;AN=2;BaseQRankSum=1.858;ClippingRankSum=0.000;DP=72;ExcessHet=3.0103;FS=0.000;MLEAC=1;MLEAF=0.500;MQ=44.00;MQRankSum=0.000;QD=10.83;ReadPosRankSum=0.136;SOR=0.592	GT:AD:DP:GQ:PL	0/1:36,36:72:99:808,0,794
3R	9820728	.	C	T	748.77	.	AC=1;AF=0.500;AN=2;BaseQRankSum=1.216;ClippingRankSum=0.000;DP=63;ExcessHet=3.0103;FS=3.466;MLEAC=1;MLEAF=0.500;MQ=44.00;MQRankSum=0.000;QD=11.89;ReadPosRankSum=-0.156;SOR=0.571	GT:AD:DP:GQ:PL	0/1:29,34:63:99:777,0,597
3R	9820920	.	T	C	618.77	.	AC=1;AF=0.500;AN=2;BaseQRankSum=-0.129;ClippingRankSum=0.000;DP=56;ExcessHet=3.0103;FS=3.786;MLEAC=1;MLEAF=0.500;MQ=44.00;MQRankSum=0.000;QD=11.05;ReadPosRankSum=0.190;SOR=0.762	GT:AD:DP:GQ:PL	0/1:24,32:56:99:647,0,495
3R	9821425	.	G	A	1138.77	.	AC=1;AF=0.500;AN=2;BaseQRankSum=1.125;ClippingRankSum=0.000;DP=46;ExcessHet=3.0103;FS=4.427;MLEAC=1;MLEAF=0.500;MQ=43.26;MQRankSum=-1.063;QD=24.76;ReadPosRankSum=-0.684;SOR=0.894	GT:AD:DP:GQ:PL	0/1:17,29:46:99:1167,0,627
3R	9821426	.	G	T	1138.77	.	AC=1;AF=0.500;AN=2;BaseQRankSum=2.030;ClippingRankSum=0.000;DP=46;ExcessHet=3.0103;FS=4.427;MLEAC=1;MLEAF=0.500;MQ=43.26;MQRankSum=-1.063;QD=24.76;ReadPosRankSum=-0.672;SOR=0.894	GT:AD:DP:GQ:PL	0/1:17,29:46:99:1167,0,627
3R	9821498	.	G	A	553.77	.	AC=1;AF=0.500;AN=2;BaseQRankSum=0.303;ClippingRankSum=0.000;DP=42;ExcessHet=3.0103;FS=0.000;MLEAC=1;MLEAF=0.500;MQ=43.18;MQRankSum=-0.994;QD=13.51;ReadPosRankSum=1.721;SOR=0.569	GT:AD:DP:GQ:PL	0/1:14,27:41:99:582,0,247
3R	9821542	.	C	CTGGT	637.73	.	AC=1;AF=0.500;AN=2;BaseQRankSum=-0.960;ClippingRankSum=0.000;DP=39;ExcessHet=3.0103;FS=3.969;MLEAC=1;MLEAF=0.500;MQ=41.66;MQRankSum=-0.840;QD=22.78;ReadPosRankSum=-0.627;SOR=0.169	GT:AD:DP:GQ:PL	0/1:12,16:28:99:675,0,453
3R	9821722	.	C	T	354.77	.	AC=1;AF=0.500;AN=2;BaseQRankSum=2.607;ClippingRankSum=0.000;DP=31;ExcessHet=3.0103;FS=3.552;MLEAC=1;MLEAF=0.500;MQ=44.00;MQRankSum=0.000;QD=11.44;ReadPosRankSum=1.239;SOR=1.748	GT:AD:DP:GQ:PL	0/1:14,17:31:99:383,0,281
3R	9821777	.	T	C	418.77	.	AC=1;AF=0.500;AN=2;BaseQRankSum=0.848;ClippingRankSum=0.000;DP=31;ExcessHet=3.0103;FS=3.256;MLEAC=1;MLEAF=0.500;MQ=44.00;MQRankSum=0.000;QD=13.51;ReadPosRankSum=-1.922;SOR=0.850	GT:AD:DP:GQ:PL	0/1:12,19:31:99:447,0,240
3R	9821959	.	A	C	283.77	.	AC=1;AF=0.500;AN=2;BaseQRankSum=0.845;ClippingRankSum=0.000;DP=34;ExcessHet=3.0103;FS=7.749;MLEAC=1;MLEAF=0.500;MQ=44.00;MQRankSum=0.000;QD=8.35;ReadPosRankSum=-0.210;SOR=1.015	GT:AD:DP:GQ:PL	0/1:18,16:34:99:312,0,366
3R	9821982	.	A	G	261.77	.	AC=1;AF=0.500;AN=2;BaseQRankSum=-0.290;ClippingRankSum=0.000;DP=31;ExcessHet=3.0103;FS=5.449;MLEAC=1;MLEAF=0.500;MQ=44.00;MQRankSum=0.000;QD=8.44;ReadPosRankSum=1.927;SOR=1.196	GT:AD:DP:GQ:PL	0/1:17,14:31:99:290,0,389
3R	9822021	.	A	ACC	293.73	.	AC=1;AF=0.500;AN=2;BaseQRankSum=0.046;ClippingRankSum=0.000;DP=27;ExcessHet=3.0103;FS=0.000;MLEAC=1;MLEAF=0.500;MQ=43.93;MQRankSum=-0.783;QD=14.69;ReadPosRankSum=-1.333;SOR=0.446	GT:AD:DP:GQ:PL	0/1:8,12:20:99:331,0,201
3R	9822281	.	A	G	777.77	.	AC=1;AF=0.500;AN=2;BaseQRankSum=-2.180;ClippingRankSum=0.000;DP=62;ExcessHet=3.0103;FS=0.000;MLEAC=1;MLEAF=0.500;MQ=42.78;MQRankSum=-4.189;QD=12.54;ReadPosRankSum=-0.428;SOR=0.798	GT:AD:DP:GQ:PL	0/1:24,38:62:99:806,0,461
3R	9822320	.	T	TA	1227.73	.	AC=1;AF=0.500;AN=2;BaseQRankSum=-3.548;ClippingRankSum=0.000;DP=58;ExcessHet=3.0103;FS=5.342;MLEAC=1;MLEAF=0.500;MQ=42.86;MQRankSum=-4.812;QD=21.17;ReadPosRankSum=-4.867;SOR=0.269	GT:AD:DP:GQ:PL	0/1:26,32:58:99:1265,0,1519
3R	9822322	.	G	A	1272.77	.	AC=1;AF=0.500;AN=2;BaseQRankSum=-1.311;ClippingRankSum=0.000;DP=58;ExcessHet=3.0103;FS=5.342;MLEAC=1;MLEAF=0.500;MQ=42.86;MQRankSum=-4.812;QD=21.94;ReadPosRankSum=-4.899;SOR=0.269	GT:AD:DP:GQ:PL	0/1:26,32:58:99:1301,0,1600
3R	9822323	.	T	TAATTAAAATATAAA	1263.73	.	AC=1;AF=0.500;AN=2;BaseQRankSum=-1.627;ClippingRankSum=0.000;DP=60;ExcessHet=3.0103;FS=7.080;MLEAC=1;MLEAF=0.500;MQ=42.90;MQRankSum=-4.962;QD=21.06;ReadPosRankSum=-4.778;SOR=0.223	GT:AD:DP:GQ:PL	0/1:28,32:60:99:1301,0,1600
3R	9822330	.	TG	T	1218.73	.	AC=1;AF=0.500;AN=2;BaseQRankSum=-2.746;ClippingRankSum=0.000;DP=59;ExcessHet=3.0103;FS=5.403;MLEAC=1;MLEAF=0.500;MQ=42.79;MQRankSum=-5.601;QD=20.66;ReadPosRankSum=-6.034;SOR=0.256	GT:AD:DP:GQ:PL	0/1:29,30:59:99:1256,0,1617
3R	9822333	.	T	TAAATAAATAAATTTATAAATAAATAAATTATATAAATTAATAATAAATAAA	1643.73	.	AC=1;AF=0.500;AN=2;BaseQRankSum=-0.428;ClippingRankSum=0.000;DP=60;ExcessHet=3.0103;FS=5.259;MLEAC=1;MLEAF=0.500;MQ=42.75;MQRankSum=-5.848;QD=27.40;ReadPosRankSum=-2.298;SOR=0.283	GT:AD:DP:GQ:PL	0/1:29,31:60:99:1681,0,1586
3R	9823021	.	T	TA	980.73	.	AC=1;AF=0.500;AN=2;BaseQRankSum=-3.128;ClippingRankSum=0.000;DP=73;ExcessHet=3.0103;FS=0.000;MLEAC=1;MLEAF=0.500;MQ=43.92;MQRankSum=-1.365;QD=13.62;ReadPosRankSum=0.738;SOR=0.685	GT:AD:DP:GQ:PL	0/1:35,37:72:99:1018,0,793
3R	9823913	.	T	C	412.77	.	AC=1;AF=0.500;AN=2;BaseQRankSum=-0.505;ClippingRankSum=0.000;DP=42;ExcessHet=3.0103;FS=1.216;MLEAC=1;MLEAF=0.500;MQ=44.00;MQRankSum=0.000;QD=10.07;ReadPosRankSum=-0.341;SOR=0.467	GT:AD:DP:GQ:PL	0/1:21,20:41:99:441,0,423
3R	9823926	.	T	C	481.77	.	AC=1;AF=0.500;AN=2;BaseQRankSum=-1.129;ClippingRankSum=0.000;DP=41;ExcessHet=3.0103;FS=0.000;MLEAC=1;MLEAF=0.500;MQ=44.00;MQRankSum=0.000;QD=12.04;ReadPosRankSum=-1.930;SOR=0.730	GT:AD:DP:GQ:PL	0/1:17,23:40:99:510,0,349
3R	9823973	.	T	C	436.77	.	AC=1;AF=0.500;AN=2;BaseQRankSum=-3.022;ClippingRankSum=0.000;DP=43;ExcessHet=3.0103;FS=4.531;MLEAC=1;MLEAF=0.500;MQ=44.00;MQRankSum=0.000;QD=10.40;ReadPosRankSum=2.205;SOR=1.245	GT:AD:DP:GQ:PL	0/1:20,22:42:99:465,0,425
3R	9824027	.	A	AAAGAG	952.73	.	AC=1;AF=0.500;AN=2;BaseQRankSum=0.495;ClippingRankSum=0.000;DP=46;ExcessHet=3.0103;FS=2.540;MLEAC=1;MLEAF=0.500;MQ=44.00;MQRankSum=0.000;QD=21.17;ReadPosRankSum=-0.480;SOR=1.136	GT:AD:DP:GQ:PL	0/1:20,25:45:99:990,0,765
3R	9824038	3R_9824038_SNP	T	C	449.77	.	AC=1;AF=0.500;AN=2;BaseQRankSum=-1.104;ClippingRankSum=0.000;DB;DP=48;ExcessHet=3.0103;FS=0.000;MLEAC=1;MLEAF=0.500;MQ=43.92;MQRankSum=-1.369;QD=9.57;ReadPosRankSum=-0.319;SOR=0.610	GT:AD:DP:GQ:PL	0/1:23,24:47:99:478,0,470
3R	9824115	.	G	C	584.77	.	AC=1;AF=0.500;AN=2;BaseQRankSum=1.499;ClippingRankSum=0.000;DP=54;ExcessHet=3.0103;FS=0.000;MLEAC=1;MLEAF=0.500;MQ=43.89;MQRankSum=-0.437;QD=10.83;ReadPosRankSum=-0.608;SOR=0.645	GT:AD:DP:GQ:PL	0/1:25,29:54:99:613,0,512
3R	9824729	.	A	G	603.77	.	AC=1;AF=0.500;AN=2;BaseQRankSum=-2.277;ClippingRankSum=0.000;DP=44;ExcessHet=3.0103;FS=15.130;MLEAC=1;MLEAF=0.500;MQ=43.69;MQRankSum=-2.137;QD=13.72;ReadPosRankSum=1.064;SOR=0.875	GT:AD:DP:GQ:PL	0/1:16,28:44:99:632,0,324
3R	9824744	.	A	G	616.77	.	AC=1;AF=0.500;AN=2;BaseQRankSum=1.365;ClippingRankSum=0.000;DP=44;ExcessHet=3.0103;FS=15.726;MLEAC=1;MLEAF=0.500;MQ=43.69;MQRankSum=-2.137;QD=14.02;ReadPosRankSum=0.195;SOR=1.141	GT:AD:DP:GQ:PL	0/1:16,28:44:99:645,0,296
3R	9824831	.	G	GAAATTAGGGTTATACT	1176.73	.	AC=1;AF=0.500;AN=2;BaseQRankSum=0.969;ClippingRankSum=0.000;DP=43;ExcessHet=3.0103;FS=0.000;MLEAC=1;MLEAF=0.500;MQ=43.22;MQRankSum=-4.027;QD=28.70;ReadPosRankSum=-0.988;SOR=0.877	GT:AD:DP:GQ:PL	0/1:15,26:41:99:1214,0,672
3R	9824845	.	C	A	1151.77	.	AC=1;AF=0.500;AN=2;BaseQRankSum=0.188;ClippingRankSum=0.000;DP=45;ExcessHet=3.0103;FS=6.624;MLEAC=1;MLEAF=0.500;MQ=43.26;MQRankSum=-3.640;QD=25.59;ReadPosRankSum=-1.121;SOR=1.489	GT:AD:DP:GQ:PL	0/1:15,30:45:99:1180,0,584
3R	9824846	.	G	T	1151.77	.	AC=1;AF=0.500;AN=2;BaseQRankSum=-1.165;ClippingRankSum=0.000;DP=45;ExcessHet=3.0103;FS=6.624;MLEAC=1;MLEAF=0.500;MQ=43.26;MQRankSum=-3.640;QD=25.59;ReadPosRankSum=-1.060;SOR=1.489	GT:AD:DP:GQ:PL	0/1:15,30:45:99:1180,0,584
3R	9825046	.	C	T	615.77	.	AC=1;AF=0.500;AN=2;BaseQRankSum=2.139;ClippingRankSum=0.000;DP=46;ExcessHet=3.0103;FS=4.473;MLEAC=1;MLEAF=0.500;MQ=43.49;MQRankSum=-3.101;QD=13.68;ReadPosRankSum=1.863;SOR=1.445	GT:AD:DP:GQ:PL	0/1:17,28:45:99:644,0,312
3R	9825070	.	A	G	608.77	.	AC=1;AF=0.500;AN=2;BaseQRankSum=-1.620;ClippingRankSum=0.000;DP=47;ExcessHet=3.0103;FS=4.368;MLEAC=1;MLEAF=0.500;MQ=43.48;MQRankSum=-3.104;QD=12.95;ReadPosRankSum=0.186;SOR=1.156	GT:AD:DP:GQ:PL	0/1:18,29:47:99:637,0,363
3R	9825239	.	T	C	474.77	.	AC=1;AF=0.500;AN=2;BaseQRankSum=-3.555;ClippingRankSum=0.000;DP=47;ExcessHet=3.0103;FS=4.269;MLEAC=1;MLEAF=0.500;MQ=44.00;MQRankSum=0.000;QD=10.10;ReadPosRankSum=-0.779;SOR=0.250	GT:AD:DP:GQ:PL	0/1:21,26:47:99:503,0,445
3R	9825303	.	C	G	435.77	.	AC=1;AF=0.500;AN=2;BaseQRankSum=0.318;ClippingRankSum=0.000;DP=49;ExcessHet=3.0103;FS=1.100;MLEAC=1;MLEAF=0.500;MQ=43.96;MQRankSum=-1.022;QD=8.89;ReadPosRankSum=-0.377;SOR=0.963	GT:AD:DP:GQ:PL	0/1:26,23:49:99:464,0,567
3R	9825623	.	T	C	673.77	.	AC=1;AF=0.500;AN=2;BaseQRankSum=-1.529;ClippingRankSum=0.000;DP=58;ExcessHet=3.0103;FS=3.614;MLEAC=1;MLEAF=0.500;MQ=43.86;MQRankSum=-0.665;QD=11.62;ReadPosRankSum=1.560;SOR=0.580	GT:AD:DP:GQ:PL	0/1:24,34:58:99:702,0,501
3R	9825664	.	T	C	1209.77	.	AC=1;AF=0.500;AN=2;BaseQRankSum=-4.059;ClippingRankSum=0.000;DP=60;ExcessHet=3.0103;FS=7.210;MLEAC=1;MLEAF=0.500;MQ=43.87;MQRankSum=-0.742;QD=20.16;ReadPosRankSum=-0.837;SOR=0.223	GT:AD:DP:GQ:PL	0/1:26,34:60:99:1238,0,1075
3R	9825673	.	T	G	1181.77	.	AC=1;AF=0.500;AN=2;BaseQRankSum=-2.038;ClippingRankSum=0.000;DP=55;ExcessHet=3.0103;FS=7.903;MLEAC=1;MLEAF=0.500;MQ=43.86;MQRankSum=-0.754;QD=21.49;ReadPosRankSum=-1.010;SOR=0.179	GT:AD:DP:GQ:PL	0/1:24,31:55:99:1210,0,1057
3R	9825716	.	C	T	628.77	.	AC=1;AF=0.500;AN=2;BaseQRankSum=3.007;ClippingRankSum=0.000;DP=55;ExcessHet=3.0103;FS=7.794;MLEAC=1;MLEAF=0.500;MQ=43.96;MQRankSum=1.114;QD=11.64;ReadPosRankSum=-0.326;SOR=0.184	GT:AD:DP:GQ:PL	0/1:25,29:54:99:657,0,518
3R	9827218	.	T	TATAATGCCATAATGCCATAATGCC	1236.73	.	AC=1;AF=0.500;AN=2;BaseQRankSum=-0.231;ClippingRankSum=0.000;DP=61;ExcessHet=3.0103;FS=0.000;MLEAC=1;MLEAF=0.500;MQ=43.35;MQRankSum=-3.231;QD=22.90;ReadPosRankSum=-3.063;SOR=0.612	GT:AD:DP:GQ:PL	0/1:33,21:54:99:1274,0,2156
3R	9827293	.	T	TTGATTGA	1503.73	.	AC=1;AF=0.500;AN=2;BaseQRankSum=-0.058;ClippingRankSum=0.000;DP=76;ExcessHet=3.0103;FS=1.999;MLEAC=1;MLEAF=0.500;MQ=42.81;MQRankSum=-2.910;QD=21.48;ReadPosRankSum=-0.289;SOR=1.040	GT:AD:DP:GQ:PL	0/1:32,38:70:99:1541,0,1681
3R	9827455	.	A	T	769.77	.	AC=1;AF=0.500;AN=2;BaseQRankSum=1.475;ClippingRankSum=0.000;DP=79;ExcessHet=3.0103;FS=0.847;MLEAC=1;MLEAF=0.500;MQ=43.76;MQRankSum=-1.832;QD=9.87;ReadPosRankSum=-1.551;SOR=0.818	GT:AD:DP:GQ:PL	0/1:41,37:78:99:798,0,877
3R	9827863	.	GT	G	132.73	.	AC=1;AF=0.500;AN=2;BaseQRankSum=-0.170;ClippingRankSum=0.000;DP=51;ExcessHet=3.0103;FS=3.431;MLEAC=1;MLEAF=0.500;MQ=43.81;MQRankSum=-1.076;QD=3.90;ReadPosRankSum=0.838;SOR=0.245	GT:AD:DP:GQ:PL	0/1:17,17:34:99:170,0,202
3R	9828120	.	T	A	1151.77	.	AC=1;AF=0.500;AN=2;BaseQRankSum=-2.434;ClippingRankSum=0.000;DP=82;ExcessHet=3.0103;FS=3.102;MLEAC=1;MLEAF=0.500;MQ=43.95;MQRankSum=0.454;QD=14.05;ReadPosRankSum=-0.609;SOR=0.751	GT:AD:DP:GQ:PL	0/1:29,53:82:99:1180,0,566
3R	9828212	.	T	C	860.77	.	AC=1;AF=0.500;AN=2;BaseQRankSum=-1.238;ClippingRankSum=0.000;DP=77;ExcessHet=3.0103;FS=3.031;MLEAC=1;MLEAF=0.500;MQ=43.74;MQRankSum=-0.561;QD=11.18;ReadPosRankSum=1.454;SOR=0.967	GT:AD:DP:GQ:PL	0/1:35,42:77:99:889,0,715
3R	9828532	.	C	CG	713.73	.	AC=1;AF=0.500;AN=2;BaseQRankSum=0.951;ClippingRankSum=0.000;DP=52;ExcessHet=3.0103;FS=3.841;MLEAC=1;MLEAF=0.500;MQ=44.00;MQRankSum=0.000;QD=13.73;ReadPosRankSum=-0.812;SOR=0.334	GT:AD:DP:GQ:PL	0/1:25,27:52:99:751,0,681
3R	9828562	.	C	A	531.77	.	AC=1;AF=0.500;AN=2;BaseQRankSum=2.322;ClippingRankSum=0.000;DP=53;ExcessHet=3.0103;FS=7.625;MLEAC=1;MLEAF=0.500;MQ=44.00;MQRankSum=0.000;QD=10.03;ReadPosRankSum=-0.009;SOR=1.060	GT:AD:DP:GQ:PL	0/1:27,26:53:99:560,0,583
3R	9828591	.	C	T	554.77	.	AC=1;AF=0.500;AN=2;BaseQRankSum=-0.587;ClippingRankSum=0.000;DP=56;ExcessHet=3.0103;FS=9.903;MLEAC=1;MLEAF=0.500;MQ=44.00;MQRankSum=0.000;QD=9.91;ReadPosRankSum=0.992;SOR=0.399	GT:AD:DP:GQ:PL	0/1:28,28:56:99:583,0,626
3R	9828988	.	T	C	711.77	.	AC=1;AF=0.500;AN=2;BaseQRankSum=-3.969;ClippingRankSum=0.000;DP=55;ExcessHet=3.0103;FS=0.000;MLEAC=1;MLEAF=0.500;MQ=44.00;MQRankSum=0.000;QD=12.94;ReadPosRankSum=-1.264;SOR=0.839	GT:AD:DP:GQ:PL	0/1:21,34:55:99:740,0,424
3R	9829039	.	T	C	756.77	.	AC=1;AF=0.500;AN=2;BaseQRankSum=-0.902;ClippingRankSum=0.000;DP=61;ExcessHet=3.0103;FS=2.149;MLEAC=1;MLEAF=0.500;MQ=43.94;MQRankSum=-1.165;QD=12.41;ReadPosRankSum=0.037;SOR=0.871	GT:AD:DP:GQ:PL	0/1:25,36:61:99:785,0,504
3R	9829077	.	T	C	799.77	.	AC=1;AF=0.500;AN=2;BaseQRankSum=-0.890;ClippingRankSum=0.000;DP=67;ExcessHet=3.0103;FS=0.921;MLEAC=1;MLEAF=0.500;MQ=43.94;MQRankSum=-1.223;QD=11.94;ReadPosRankSum=0.723;SOR=0.839	GT:AD:DP:GQ:PL	0/1:29,38:67:99:828,0,557
3R	9829104	.	A	T	816.77	.	AC=1;AF=0.500;AN=2;BaseQRankSum=-0.927;ClippingRankSum=0.000;DP=70;ExcessHet=3.0103;FS=0.000;MLEAC=1;MLEAF=0.500;MQ=43.97;MQRankSum=-0.874;QD=11.84;ReadPosRankSum=0.711;SOR=0.594	GT:AD:DP:GQ:PL	0/1:31,38:69:99:845,0,656
3R	9830692	.	C	G	831.77	.	AC=1;AF=0.500;AN=2;BaseQRankSum=-0.094;ClippingRankSum=0.000;DP=66;ExcessHet=3.0103;FS=0.970;MLEAC=1;MLEAF=0.500;MQ=44.00;MQRankSum=0.000;QD=12.80;ReadPosRankSum=0.956;SOR=0.483	GT:AD:DP:GQ:PL	0/1:26,39:65:99:860,0,504
3R	9830718	.	C	T	825.77	.	AC=1;AF=0.500;AN=2;BaseQRankSum=-1.551;ClippingRankSum=0.000;DP=62;ExcessHet=3.0103;FS=3.629;MLEAC=1;MLEAF=0.500;MQ=44.00;MQRankSum=0.000;QD=13.32;ReadPosRankSum=0.521;SOR=0.436	GT:AD:DP:GQ:PL	0/1:23,39:62:99:854,0,428
3R	9830970	.	A	C	613.77	.	AC=1;AF=0.500;AN=2;BaseQRankSum=1.130;ClippingRankSum=0.000;DP=48;ExcessHet=3.0103;FS=0.000;MLEAC=1;MLEAF=0.500;MQ=43.48;MQRankSum=-1.905;QD=13.06;ReadPosRankSum=-0.514;SOR=0.602	GT:AD:DP:GQ:PL	0/1:19,28:47:99:642,0,379
3R	9831527	.	GAA	G	1392.73	.	AC=1;AF=0.500;AN=2;BaseQRankSum=-0.279;ClippingRankSum=0.000;DP=60;ExcessHet=3.0103;FS=2.304;MLEAC=1;MLEAF=0.500;MQ=43.95;MQRankSum=-0.708;QD=23.61;ReadPosRankSum=-0.784;SOR=0.409	GT:AD:DP:GQ:PL	0/1:21,38:59:99:1430,0,688
3R	9832184	.	C	T	828.77	.	AC=1;AF=0.500;AN=2;BaseQRankSum=0.765;ClippingRankSum=0.000;DP=68;ExcessHet=3.0103;FS=0.000;MLEAC=1;MLEAF=0.500;MQ=44.00;MQRankSum=0.000;QD=12.19;ReadPosRankSum=0.211;SOR=0.668	GT:AD:DP:GQ:PL	0/1:30,38:68:99:857,0,621
3R	9832415	.	C	A	1094.77	.	AC=1;AF=0.500;AN=2;BaseQRankSum=-0.972;ClippingRankSum=0.000;DP=60;ExcessHet=3.0103;FS=0.000;MLEAC=1;MLEAF=0.500;MQ=44.00;MQRankSum=0.000;QD=18.25;ReadPosRankSum=-1.999;SOR=0.697	GT:AD:DP:GQ:PL	0/1:29,31:60:99:1123,0,1107
3R	9832419	.	AT	A	1056.73	.	AC=1;AF=0.500;AN=2;BaseQRankSum=0.726;ClippingRankSum=0.000;DP=58;ExcessHet=3.0103;FS=0.000;MLEAC=1;MLEAF=0.500;MQ=44.00;MQRankSum=0.000;QD=18.22;ReadPosRankSum=-1.191;SOR=0.693	GT:AD:DP:GQ:PL	0/1:30,28:58:99:1094,0,1128
3R	9832476	.	A	G	963.77	.	AC=1;AF=0.500;AN=2;BaseQRankSum=1.006;ClippingRankSum=0.000;DP=59;ExcessHet=3.0103;FS=3.753;MLEAC=1;MLEAF=0.500;MQ=43.97;MQRankSum=0.922;QD=16.34;ReadPosRankSum=0.634;SOR=0.309	GT:AD:DP:GQ:PL	0/1:33,26:59:99:992,0,1420
3R	9832480	.	G	A	963.77	.	AC=1;AF=0.500;AN=2;BaseQRankSum=2.737;ClippingRankSum=0.000;DP=58;ExcessHet=3.0103;FS=3.720;MLEAC=1;MLEAF=0.500;MQ=43.97;MQRankSum=0.936;QD=16.62;ReadPosRankSum=0.470;SOR=0.334	GT:AD:DP:GQ:PL	0/1:32,26:58:99:992,0,1420
3R	9832682	.	A	G	676.77	.	AC=1;AF=0.500;AN=2;BaseQRankSum=-1.041;ClippingRankSum=0.000;DP=47;ExcessHet=3.0103;FS=1.202;MLEAC=1;MLEAF=0.500;MQ=43.92;MQRankSum=-0.995;QD=14.40;ReadPosRankSum=0.570;SOR=0.459	GT:AD:DP:GQ:PL	0/1:16,31:47:99:705,0,311
3R	9832782	.	G	A	540.77	.	AC=1;AF=0.500;AN=2;BaseQRankSum=3.448;ClippingRankSum=0.000;DP=52;ExcessHet=3.0103;FS=0.000;MLEAC=1;MLEAF=0.500;MQ=43.85;MQRankSum=-2.042;QD=10.40;ReadPosRankSum=-0.639;SOR=0.546	GT:AD:DP:GQ:PL	0/1:26,26:52:99:569,0,515
3R	9832954	.	T	A	787.77	.	AC=1;AF=0.500;AN=2;BaseQRankSum=-2.825;ClippingRankSum=0.000;DP=85;ExcessHet=3.0103;FS=2.828;MLEAC=1;MLEAF=0.500;MQ=43.43;MQRankSum=-1.899;QD=9.38;ReadPosRankSum=-0.180;SOR=0.920	GT:AD:DP:GQ:PL	0/1:43,41:84:99:816,0,931
3R	9833000	.	G	T	788.77	.	AC=1;AF=0.500;AN=2;BaseQRankSum=1.863;ClippingRankSum=0.000;DP=72;ExcessHet=3.0103;FS=3.200;MLEAC=1;MLEAF=0.500;MQ=43.19;MQRankSum=-2.695;QD=10.96;ReadPosRankSum=-1.447;SOR=0.967	GT:AD:DP:GQ:PL	0/1:34,38:72:99:817,0,661
3R	9833044	.	A	ATAAAAAG	978.73	.	AC=1;AF=0.500;AN=2;BaseQRankSum=-1.163;ClippingRankSum=0.000;DP=51;ExcessHet=3.0103;FS=0.000;MLEAC=1;MLEAF=0.500;MQ=43.26;MQRankSum=-3.881;QD=19.97;ReadPosRankSum=-3.476;SOR=0.770	GT:AD:DP:GQ:PL	0/1:24,25:49:99:1016,0,918
3R	9833047	.	G	T	1326.77	.	AC=1;AF=0.500;AN=2;BaseQRankSum=2.294;ClippingRankSum=0.000;DP=46;ExcessHet=3.0103;FS=0.000;MLEAC=1;MLEAF=0.500;MQ=43.13;MQRankSum=-4.252;QD=28.84;ReadPosRankSum=-3.458;SOR=0.693	GT:AD:DP:GQ:PL	0/1:23,23:46:99:1355,0,893
3R	9833048	.	C	CTAAAAAAGTGTATAAGTGTATAAGTGTAAAAA	1317.73	.	AC=1;AF=0.500;AN=2;BaseQRankSum=-1.014;ClippingRankSum=0.000;DP=47;ExcessHet=3.0103;FS=0.000;MLEAC=1;MLEAF=0.500;MQ=43.11;MQRankSum=-4.355;QD=28.04;ReadPosRankSum=-3.568;SOR=0.616	GT:AD:DP:GQ:PL	0/1:23,24:47:99:1355,0,893
3R	9833077	.	G	A	471.77	.	AC=1;AF=0.500;AN=2;BaseQRankSum=2.562;ClippingRankSum=0.000;DP=39;ExcessHet=3.0103;FS=0.000;MLEAC=1;MLEAF=0.500;MQ=43.25;MQRankSum=-2.454;QD=12.41;ReadPosRankSum=0.328;SOR=0.874	GT:AD:DP:GQ:PL	0/1:16,22:38:99:500,0,256
3R	9833100	.	CAAA	C	628.73	.	AC=1;AF=0.500;AN=2;BaseQRankSum=0.883;ClippingRankSum=0.000;DP=51;ExcessHet=3.0103;FS=1.475;MLEAC=1;MLEAF=0.500;MQ=43.33;MQRankSum=-2.243;QD=14.97;ReadPosRankSum=1.409;SOR=0.412	GT:AD:DP:GQ:PL	0/1:16,26:42:99:666,0,373
3R	9833922	.	G	C	365.77	.	AC=1;AF=0.500;AN=2;BaseQRankSum=2.914;ClippingRankSum=0.000;DP=45;ExcessHet=3.0103;FS=6.448;MLEAC=1;MLEAF=0.500;MQ=44.00;MQRankSum=0.000;QD=8.31;ReadPosRankSum=0.656;SOR=1.582	GT:AD:DP:GQ:PL	0/1:25,19:44:99:394,0,501
3R	9834145	.	C	T	385.77	.	AC=1;AF=0.500;AN=2;BaseQRankSum=2.062;ClippingRankSum=0.000;DP=33;ExcessHet=3.0103;FS=1.412;MLEAC=1;MLEAF=0.500;MQ=44.00;MQRankSum=0.000;QD=12.06;ReadPosRankSum=1.774;SOR=0.741	GT:AD:DP:GQ:PL	0/1:14,18:32:99:414,0,293
3R	9834405	.	A	G	496.77	.	AC=1;AF=0.500;AN=2;BaseQRankSum=-1.340;ClippingRankSum=0.000;DP=57;ExcessHet=3.0103;FS=7.241;MLEAC=1;MLEAF=0.500;MQ=44.00;MQRankSum=0.000;QD=8.72;ReadPosRankSum=-0.294;SOR=0.789	GT:AD:DP:GQ:PL	0/1:31,26:57:99:525,0,671
3R	9834538	.	G	T	774.77	.	AC=1;AF=0.500;AN=2;BaseQRankSum=2.115;ClippingRankSum=0.000;DP=66;ExcessHet=3.0103;FS=0.000;MLEAC=1;MLEAF=0.500;MQ=44.00;MQRankSum=0.000;QD=11.74;ReadPosRankSum=-0.807;SOR=0.654	GT:AD:DP:GQ:PL	0/1:30,36:66:99:803,0,615
3R	9835388	.	CTT	C	399.73	.	AC=1;AF=0.500;AN=2;BaseQRankSum=0.263;ClippingRankSum=0.000;DP=31;ExcessHet=3.0103;FS=1.412;MLEAC=1;MLEAF=0.500;MQ=43.72;MQRankSum=0.921;QD=12.89;ReadPosRankSum=-0.722;SOR=0.901	GT:AD:DP:GQ:PL	0/1:17,14:31:99:437,0,597
3R	9835725	.	C	A	688.77	.	AC=1;AF=0.500;AN=2;BaseQRankSum=0.820;ClippingRankSum=0.000;DP=31;ExcessHet=3.0103;FS=0.000;MLEAC=1;MLEAF=0.500;MQ=43.87;MQRankSum=0.282;QD=22.22;ReadPosRankSum=2.026;SOR=0.929	GT:AD:DP:GQ:PL	0/1:13,18:31:99:717,0,492
3R	9835726	.	C	CAA	679.73	.	AC=1;AF=0.500;AN=2;BaseQRankSum=0.164;ClippingRankSum=0.000;DP=31;ExcessHet=3.0103;FS=0.000;MLEAC=1;MLEAF=0.500;MQ=43.87;MQRankSum=0.282;QD=21.93;ReadPosRankSum=1.946;SOR=0.929	GT:AD:DP:GQ:PL	0/1:13,18:31:99:717,0,492
3R	9835765	.	C	T	310.77	.	AC=1;AF=0.500;AN=2;BaseQRankSum=-1.141;ClippingRankSum=0.000;DP=24;ExcessHet=3.0103;FS=4.100;MLEAC=1;MLEAF=0.500;MQ=44.00;MQRankSum=0.000;QD=12.95;ReadPosRankSum=0.209;SOR=0.164	GT:AD:DP:GQ:PL	0/1:9,15:24:99:339,0,174
3R	9835810	.	GGGGT	G	371.73	.	AC=1;AF=0.500;AN=2;BaseQRankSum=1.009;ClippingRankSum=0.000;DP=23;ExcessHet=3.0103;FS=7.521;MLEAC=1;MLEAF=0.500;MQ=43.02;MQRankSum=1.588;QD=19.56;ReadPosRankSum=-0.994;SOR=0.349	GT:AD:DP:GQ:PL	0/1:6,13:19:99:409,0,205
3R	9835846	.	T	C	418.77	.	AC=1;AF=0.500;AN=2;BaseQRankSum=0.965;ClippingRankSum=0.000;DP=33;ExcessHet=3.0103;FS=3.267;MLEAC=1;MLEAF=0.500;MQ=42.97;MQRankSum=-0.990;QD=12.69;ReadPosRankSum=1.414;SOR=1.371	GT:AD:DP:GQ:PL	0/1:11,22:33:99:447,0,179
3R	9835883	.	C	T	436.77	.	AC=1;AF=0.500;AN=2;BaseQRankSum=1.756;ClippingRankSum=0.000;DP=32;ExcessHet=3.0103;FS=1.404;MLEAC=1;MLEAF=0.500;MQ=43.60;MQRankSum=-1.148;QD=13.65;ReadPosRankSum=-1.052;SOR=1.002	GT:AD:DP:GQ:PL	0/1:12,20:32:99:465,0,214
3R	9835992	.	C	CACCACT	421.73	.	AC=1;AF=0.500;AN=2;BaseQRankSum=-0.139;ClippingRankSum=0.000;DP=26;ExcessHet=3.0103;FS=0.000;MLEAC=1;MLEAF=0.500;MQ=43.19;MQRankSum=-0.464;QD=16.22;ReadPosRankSum=-0.953;SOR=0.941	GT:AD:DP:GQ:PL	0/1:12,14:26:99:459,0,696
3R	9836139	.	C	T	458.77	.	AC=1;AF=0.500;AN=2;BaseQRankSum=2.357;ClippingRankSum=0.000;DP=47;ExcessHet=3.0103;FS=0.000;MLEAC=1;MLEAF=0.500;MQ=43.55;MQRankSum=0.603;QD=9.76;ReadPosRankSum=2.093;SOR=0.749	GT:AD:DP:GQ:PL	0/1:23,24:47:99:487,0,398
3R	9836179	.	T	C	504.77	.	AC=1;AF=0.500;AN=2;BaseQRankSum=1.446;ClippingRankSum=0.000;DP=51;ExcessHet=3.0103;FS=1.101;MLEAC=1;MLEAF=0.500;MQ=43.59;MQRankSum=0.531;QD=9.90;ReadPosRankSum=2.540;SOR=0.965	GT:AD:DP:GQ:PL	0/1:26,25:51:99:533,0,570
3R	9836211	.	G	C	622.77	.	AC=1;AF=0.500;AN=2;BaseQRankSum=0.752;ClippingRankSum=0.000;DP=54;ExcessHet=3.0103;FS=1.058;MLEAC=1;MLEAF=0.500;MQ=43.93;MQRankSum=1.623;QD=11.53;ReadPosRankSum=-0.528;SOR=0.944	GT:AD:DP:GQ:PL	0/1:24,30:54:99:651,0,483
3R	9836452	.	C	A	651.77	.	AC=1;AF=0.500;AN=2;BaseQRankSum=1.546;ClippingRankSum=0.000;DP=53;ExcessHet=3.0103;FS=1.128;MLEAC=1;MLEAF=0.500;MQ=43.93;MQRankSum=1.696;QD=12.53;ReadPosRankSum=0.381;SOR=1.051	GT:AD:DP:GQ:PL	0/1:22,30:52:99:680,0,434
3R	9836494	.	CTGCGGGT	C	1558.73	.	AC=1;AF=0.500;AN=2;BaseQRankSum=-1.130;ClippingRankSum=0.000;DP=64;ExcessHet=3.0103;FS=0.000;MLEAC=1;MLEAF=0.500;MQ=44.11;MQRankSum=-0.405;QD=25.55;ReadPosRankSum=-1.153;SOR=0.824	GT:AD:DP:GQ:PL	0/1:21,40:61:99:1596,0,1154
3R	9836793	.	C	A	1066.77	.	AC=1;AF=0.500;AN=2;BaseQRankSum=2.451;ClippingRankSum=0.000;DP=62;ExcessHet=3.0103;FS=0.000;MLEAC=1;MLEAF=0.500;MQ=43.94;MQRankSum=-0.815;QD=17.21;ReadPosRankSum=0.372;SOR=0.605	GT:AD:DP:GQ:PL	0/1:16,46:62:99:1095,0,243
3R	9837991	.	C	G	710.77	.	AC=1;AF=0.500;AN=2;BaseQRankSum=-0.317;ClippingRankSum=0.000;DP=57;ExcessHet=3.0103;FS=5.695;MLEAC=1;MLEAF=0.500;MQ=43.79;MQRankSum=-1.365;QD=12.92;ReadPosRankSum=2.798;SOR=0.681	GT:AD:DP:GQ:PL	0/1:21,34:55:99:739,0,403
3R	9838017	.	A	G	760.77	.	AC=1;AF=0.500;AN=2;BaseQRankSum=-0.231;ClippingRankSum=0.000;DP=55;ExcessHet=3.0103;FS=10.320;MLEAC=1;MLEAF=0.500;MQ=43.78;MQRankSum=-1.225;QD=14.09;ReadPosRankSum=0.068;SOR=1.219	GT:AD:DP:GQ:PL	0/1:18,36:54:99:789,0,303
3R	9851107	.	GGA	G	313.73	.	AC=1;AF=0.500;AN=2;BaseQRankSum=1.577;ClippingRankSum=0.000;DP=44;ExcessHet=3.0103;FS=5.237;MLEAC=1;MLEAF=0.500;MQ=43.91;MQRankSum=1.888;QD=8.04;ReadPosRankSum=-0.548;SOR=0.766	GT:AD:DP:GQ:PL	0/1:27,12:39:99:351,0,948
3R	9851233	.	T	C	265.77	.	AC=1;AF=0.500;AN=2;BaseQRankSum=-2.827;ClippingRankSum=0.000;DP=31;ExcessHet=3.0103;FS=0.000;MLEAC=1;MLEAF=0.500;MQ=43.88;MQRankSum=1.033;QD=8.57;ReadPosRankSum=-0.810;SOR=0.610	GT:AD:DP:GQ:PL	0/1:16,15:31:99:294,0,353
3R	9851388	.	T	C	461.77	.	AC=1;AF=0.500;AN=2;BaseQRankSum=-1.536;ClippingRankSum=0.000;DP=49;ExcessHet=3.0103;FS=2.415;MLEAC=1;MLEAF=0.500;MQ=43.81;MQRankSum=-1.460;QD=9.62;ReadPosRankSum=1.777;SOR=1.078	GT:AD:DP:GQ:PL	0/1:25,23:48:99:490,0,573
3R	9851545	.	G	GCA	219.73	.	AC=1;AF=0.500;AN=2;BaseQRankSum=-1.798;ClippingRankSum=0.000;DP=34;ExcessHet=3.0103;FS=3.976;MLEAC=1;MLEAF=0.500;MQ=42.63;MQRankSum=-0.653;QD=8.14;ReadPosRankSum=-1.127;SOR=1.981	GT:AD:DP:GQ:PL	0/1:15,12:27:99:257,0,322
3R	9851902	.	A	ACC	126.73	.	AC=1;AF=0.500;AN=2;BaseQRankSum=-2.722;ClippingRankSum=0.000;DP=26;ExcessHet=3.0103;FS=9.223;MLEAC=1;MLEAF=0.500;MQ=43.23;MQRankSum=-3.352;QD=6.03;ReadPosRankSum=1.053;SOR=1.055	GT:AD:DP:GQ:PL	0/1:15,6:21:99:164,0,536
3R	9852644	.	A	G	797.77	.	AC=1;AF=0.500;AN=2;BaseQRankSum=-2.510;ClippingRankSum=0.000;DP=62;ExcessHet=3.0103;FS=1.026;MLEAC=1;MLEAF=0.500;MQ=44.00;MQRankSum=0.000;QD=13.08;ReadPosRankSum=0.923;SOR=0.541	GT:AD:DP:GQ:PL	0/1:22,39:61:99:826,0,408
3R	9852861	.	C	G	900.77	.	AC=1;AF=0.500;AN=2;BaseQRankSum=0.151;ClippingRankSum=0.000;DP=68;ExcessHet=3.0103;FS=3.458;MLEAC=1;MLEAF=0.500;MQ=42.52;MQRankSum=-1.424;QD=13.25;ReadPosRankSum=-1.165;SOR=0.384	GT:AD:DP:GQ:PL	0/1:26,42:68:99:929,0,486
3R	9853174	.	A	T	383.77	.	AC=1;AF=0.500;AN=2;BaseQRankSum=-2.731;ClippingRankSum=0.000;DP=39;ExcessHet=3.0103;FS=9.468;MLEAC=1;MLEAF=0.500;MQ=42.34;MQRankSum=-0.267;QD=9.84;ReadPosRankSum=0.018;SOR=1.376	GT:AD:DP:GQ:PL	0/1:18,21:39:99:412,0,365
3R	9853496	.	TACCCACA	T	415.73	.	AC=1;AF=0.500;AN=2;BaseQRankSum=1.080;ClippingRankSum=0.000;DP=29;ExcessHet=3.0103;FS=0.000;MLEAC=1;MLEAF=0.500;MQ=43.93;MQRankSum=-1.120;QD=14.34;ReadPosRankSum=2.726;SOR=0.473	GT:AD:DP:GQ:PL	0/1:17,12:29:99:453,0,1528
3R	9853506	.	T	C	430.77	.	AC=1;AF=0.500;AN=2;BaseQRankSum=-1.082;ClippingRankSum=0.000;DP=27;ExcessHet=3.0103;FS=3.488;MLEAC=1;MLEAF=0.500;MQ=43.93;MQRankSum=-1.043;QD=15.95;SOR=0.269	GT:AD:DP:GQ:PL	0/1:15,12:27:99:459,0,1477
3R	9853614	.	A	ATTTT	686.73	.	AC=1;AF=0.500;AN=2;BaseQRankSum=-0.158;ClippingRankSum=0.000;DP=41;ExcessHet=3.0103;FS=1.399;MLEAC=1;MLEAF=0.500;MQ=43.81;MQRankSum=-0.030;QD=18.07;ReadPosRankSum=-2.379;SOR=0.432	GT:AD:DP:GQ:PL	0/1:18,20:38:99:724,0,684
3R	9853677	.	G	A	363.77	.	AC=1;AF=0.500;AN=2;BaseQRankSum=-2.445;ClippingRankSum=0.000;DP=39;ExcessHet=3.0103;FS=1.243;MLEAC=1;MLEAF=0.500;MQ=43.28;MQRankSum=-1.859;QD=9.33;ReadPosRankSum=0.717;SOR=1.022	GT:AD:DP:GQ:PL	0/1:20,19:39:99:392,0,435
3R	9853807	.	A	G	802.77	.	AC=1;AF=0.500;AN=2;BaseQRankSum=-3.942;ClippingRankSum=0.000;DP=62;ExcessHet=3.0103;FS=2.173;MLEAC=1;MLEAF=0.500;MQ=43.88;MQRankSum=-0.735;QD=12.95;ReadPosRankSum=1.214;SOR=0.542	GT:AD:DP:GQ:PL	0/1:23,39:62:99:831,0,459
3R	9855014	.	A	G	483.77	.	AC=1;AF=0.500;AN=2;BaseQRankSum=1.253;ClippingRankSum=0.000;DP=52;ExcessHet=3.0103;FS=1.114;MLEAC=1;MLEAF=0.500;MQ=44.00;MQRankSum=0.000;QD=9.30;ReadPosRankSum=-0.725;SOR=0.495	GT:AD:DP:GQ:PL	0/1:28,24:52:99:512,0,585
3R	9855035	.	C	T	467.77	.	AC=1;AF=0.500;AN=2;BaseQRankSum=1.960;ClippingRankSum=0.000;DP=49;ExcessHet=3.0103;FS=0.000;MLEAC=1;MLEAF=0.500;MQ=44.00;MQRankSum=0.000;QD=9.55;ReadPosRankSum=-0.661;SOR=0.681	GT:AD:DP:GQ:PL	0/1:26,23:49:99:496,0,564
3R	9855123	.	C	T	563.77	.	AC=1;AF=0.500;AN=2;BaseQRankSum=0.404;ClippingRankSum=0.000;DP=51;ExcessHet=3.0103;FS=5.913;MLEAC=1;MLEAF=0.500;MQ=44.00;MQRankSum=0.000;QD=11.28;ReadPosRankSum=0.366;SOR=0.897	GT:AD:DP:GQ:PL	0/1:23,27:50:99:592,0,485
3R	9855596	.	C	T	2166.77	.	AC=1;AF=0.500;AN=2;BaseQRankSum=1.825;ClippingRankSum=0.000;DP=77;ExcessHet=3.0103;FS=0.000;MLEAC=1;MLEAF=0.500;MQ=43.75;MQRankSum=-1.924;QD=28.14;ReadPosRankSum=0.502;SOR=0.600	GT:AD:DP:GQ:PL	0/1:23,54:77:99:2195,0,2056
3R	9855603	.	G	C	2208.77	.	AC=1;AF=0.500;AN=2;BaseQRankSum=-1.509;ClippingRankSum=0.000;DP=79;ExcessHet=3.0103;FS=0.000;MLEAC=1;MLEAF=0.500;MQ=43.75;MQRankSum=-1.945;QD=27.96;ReadPosRankSum=0.774;SOR=0.715	GT:AD:DP:GQ:PL	0/1:24,55:79:99:2237,0,2053
3R	9855610	.	GTCA	G	2146.73	.	AC=1;AF=0.500;AN=2;BaseQRankSum=-0.371;ClippingRankSum=0.000;DP=78;ExcessHet=3.0103;FS=0.000;MLEAC=1;MLEAF=0.500;MQ=43.36;MQRankSum=-0.710;QD=27.52;ReadPosRankSum=0.582;SOR=0.729	GT:AD:DP:GQ:PL	0/1:25,53:78:99:2184,0,2039
3R	9857068	.	G	A	571.77	.	AC=1;AF=0.500;AN=2;BaseQRankSum=0.413;ClippingRankSum=0.000;DP=40;ExcessHet=3.0103;FS=0.000;MLEAC=1;MLEAF=0.500;MQ=44.00;MQRankSum=0.000;QD=14.29;ReadPosRankSum=1.137;SOR=0.846	GT:AD:DP:GQ:PL	0/1:14,26:40:99:600,0,268
3R	9857197	.	G	A	561.77	.	AC=1;AF=0.500;AN=2;BaseQRankSum=1.198;ClippingRankSum=0.000;DP=32;ExcessHet=3.0103;FS=8.080;MLEAC=1;MLEAF=0.500;MQ=44.00;MQRankSum=0.000;QD=17.56;ReadPosRankSum=0.768;SOR=1.000	GT:AD:DP:GQ:PL	0/1:16,16:32:99:590,0,635
3R	9857217	.	G	A	591.77	.	AC=1;AF=0.500;AN=2;BaseQRankSum=1.441;ClippingRankSum=0.000;DP=36;ExcessHet=3.0103;FS=3.110;MLEAC=1;MLEAF=0.500;MQ=44.00;MQRankSum=0.000;QD=16.44;ReadPosRankSum=-1.028;SOR=0.242	GT:AD:DP:GQ:PL	0/1:18,18:36:99:620,0,646
3R	9858046	.	C	G	414.77	.	AC=1;AF=0.500;AN=2;BaseQRankSum=-0.792;ClippingRankSum=0.000;DP=40;ExcessHet=3.0103;FS=0.000;MLEAC=1;MLEAF=0.500;MQ=44.00;MQRankSum=0.000;QD=10.37;ReadPosRankSum=-0.684;SOR=0.874	GT:AD:DP:GQ:PL	0/1:19,21:40:99:443,0,377
3R	9858403	.	A	AAACTGATCGTGT	703.73	.	AC=1;AF=0.500;AN=2;BaseQRankSum=-0.133;ClippingRankSum=0.000;DP=38;ExcessHet=3.0103;FS=4.887;MLEAC=1;MLEAF=0.500;MQ=43.90;MQRankSum=-1.396;QD=18.52;ReadPosRankSum=-0.584;SOR=0.378	GT:AD:DP:GQ:PL	0/1:19,19:38:99:741,0,741
3R	9858426	.	C	G	1438.77	.	AC=2;AF=1.00;AN=2;DP=39;ExcessHet=3.0103;FS=0.000;MLEAC=2;MLEAF=1.00;MQ=43.90;QD=33.11;SOR=0.850	GT:AD:DP:GQ:PL	1/1:0,39:39:99:1467,120,0
3R	9858431	.	CA	C	206.73	.	AC=1;AF=0.500;AN=2;BaseQRankSum=0.177;ClippingRankSum=0.000;DP=39;ExcessHet=3.0103;FS=10.150;MLEAC=1;MLEAF=0.500;MQ=43.95;MQRankSum=-1.097;QD=5.91;ReadPosRankSum=-1.084;SOR=0.815	GT:AD:DP:GQ:PL	0/1:20,15:35:99:244,0,360
3R	9858484	.	CA	C	406.73	.	AC=1;AF=0.500;AN=2;BaseQRankSum=-1.908;ClippingRankSum=0.000;DP=52;ExcessHet=3.0103;FS=3.976;MLEAC=1;MLEAF=0.500;MQ=43.96;MQRankSum=-1.129;QD=7.82;ReadPosRankSum=-0.780;SOR=0.623	GT:AD:DP:GQ:PL	0/1:30,22:52:99:444,0,654
3R	9858650	.	T	A	821.77	.	AC=1;AF=0.500;AN=2;BaseQRankSum=1.219;ClippingRankSum=0.000;DP=77;ExcessHet=3.0103;FS=1.876;MLEAC=1;MLEAF=0.500;MQ=43.82;MQRankSum=2.015;QD=10.67;ReadPosRankSum=-0.747;SOR=0.968	GT:AD:DP:GQ:PL	0/1:38,39:77:99:850,0,793
3R	9858774	.	C	T	1129.77	.	AC=1;AF=0.500;AN=2;BaseQRankSum=-0.130;ClippingRankSum=0.000;DP=92;ExcessHet=3.0103;FS=2.743;MLEAC=1;MLEAF=0.500;MQ=43.95;MQRankSum=-1.177;QD=12.28;ReadPosRankSum=-0.151;SOR=0.601	GT:AD:DP:GQ:PL	0/1:38,54:92:99:1158,0,732
3R	9858944	.	T	C	760.77	.	AC=1;AF=0.500;AN=2;BaseQRankSum=-0.981;ClippingRankSum=0.000;DP=61;ExcessHet=3.0103;FS=2.409;MLEAC=1;MLEAF=0.500;MQ=43.92;MQRankSum=-1.165;QD=12.47;ReadPosRankSum=-0.068;SOR=1.085	GT:AD:DP:GQ:PL	0/1:25,36:61:99:789,0,486
3R	9859474	.	G	A	349.77	.	AC=1;AF=0.500;AN=2;BaseQRankSum=-0.051;ClippingRankSum=0.000;DP=36;ExcessHet=3.0103;FS=1.320;MLEAC=1;MLEAF=0.500;MQ=43.47;MQRankSum=-1.276;QD=9.99;ReadPosRankSum=0.819;SOR=0.615	GT:AD:DP:GQ:PL	0/1:16,19:35:99:378,0,323
3R	9859516	.	C	A	447.77	.	AC=1;AF=0.500;AN=2;BaseQRankSum=-0.488;ClippingRankSum=0.000;DP=39;ExcessHet=3.0103;FS=0.000;MLEAC=1;MLEAF=0.500;MQ=43.56;MQRankSum=-0.800;QD=11.78;ReadPosRankSum=-1.361;SOR=0.527	GT:AD:DP:GQ:PL	0/1:16,22:38:99:476,0,322
3R	9859563	.	C	T	490.77	.	AC=1;AF=0.500;AN=2;BaseQRankSum=0.819;ClippingRankSum=0.000;DP=43;ExcessHet=3.0103;FS=4.933;MLEAC=1;MLEAF=0.500;MQ=43.54;MQRankSum=-1.170;QD=11.97;ReadPosRankSum=-0.288;SOR=0.213	GT:AD:DP:GQ:PL	0/1:17,24:41:99:519,0,333
3R	9859681	.	A	ATTGGGTGGC	929.73	.	AC=1;AF=0.500;AN=2;BaseQRankSum=-0.038;ClippingRankSum=0.000;DP=51;ExcessHet=3.0103;FS=6.562;MLEAC=1;MLEAF=0.500;MQ=43.43;MQRankSum=-0.017;QD=21.62;ReadPosRankSum=0.233;SOR=0.197	GT:AD:DP:GQ:PL	0/1:19,24:43:99:967,0,1340
3R	9860204	.	G	A	326.77	.	AC=1;AF=0.500;AN=2;BaseQRankSum=0.460;ClippingRankSum=0.000;DP=27;ExcessHet=3.0103;FS=12.231;MLEAC=1;MLEAF=0.500;MQ=44.00;MQRankSum=0.000;QD=12.10;ReadPosRankSum=-0.832;SOR=0.027	GT:AD:DP:GQ:PL	0/1:11,16:27:99:355,0,230
3R	9860449	.	C	T	1644.77	.	AC=2;AF=1.00;AN=2;DP=61;ExcessHet=3.0103;FS=0.000;MLEAC=2;MLEAF=1.00;MQ=43.90;QD=26.96;SOR=0.793	GT:AD:DP:GQ:PL	1/1:0,61:61:99:1673,183,0
3R	9860798	.	T	A	767.77	.	AC=1;AF=0.500;AN=2;BaseQRankSum=-1.952;ClippingRankSum=0.000;DP=56;ExcessHet=3.0103;FS=0.000;MLEAC=1;MLEAF=0.500;MQ=42.28;MQRankSum=-4.564;QD=13.71;ReadPosRankSum=-0.237;SOR=0.661	GT:AD:DP:GQ:PL	0/1:21,35:56:99:796,0,415
3R	9860806	.	A	ATTACTTGT	1497.73	.	AC=1;AF=0.500;AN=2;BaseQRankSum=0.502;ClippingRankSum=0.000;DP=56;ExcessHet=3.0103;FS=1.080;MLEAC=1;MLEAF=0.500;MQ=42.28;MQRankSum=-4.350;QD=26.75;ReadPosRankSum=-1.129;SOR=0.465	GT:AD:DP:GQ:PL	0/1:20,36:56:99:1535,0,1173
3R	9860812	.	T	TATTG	1586.73	.	AC=1;AF=0.500;AN=2;BaseQRankSum=-2.344;ClippingRankSum=0.000;DP=59;ExcessHet=3.0103;FS=2.300;MLEAC=1;MLEAF=0.500;MQ=41.99;MQRankSum=-4.533;QD=26.89;ReadPosRankSum=-1.650;SOR=0.424	GT:AD:DP:GQ:PL	0/1:20,39:59:99:1624,0,1163
3R	9860836	.	C	G	1480.77	.	AC=1;AF=0.500;AN=2;BaseQRankSum=1.055;ClippingRankSum=0.000;DP=58;ExcessHet=3.0103;FS=8.066;MLEAC=1;MLEAF=0.500;MQ=42.20;MQRankSum=-4.581;QD=25.53;ReadPosRankSum=-2.627;SOR=0.162	GT:AD:DP:GQ:PL	0/1:19,39:58:99:1509,0,1127
3R	9860840	.	T	TG	1541.73	.	AC=1;AF=0.500;AN=2;BaseQRankSum=0.740;ClippingRankSum=0.000;DP=56;ExcessHet=3.0103;FS=8.123;MLEAC=1;MLEAF=0.500;MQ=42.21;MQRankSum=-4.692;QD=27.53;ReadPosRankSum=-1.668;SOR=0.160	GT:AD:DP:GQ:PL	0/1:20,36:56:99:1579,0,1166
3R	9860841	.	T	TGA	1497.73	.	AC=1;AF=0.500;AN=2;BaseQRankSum=-0.664;ClippingRankSum=0.000;DP=58;ExcessHet=3.0103;FS=7.802;MLEAC=1;MLEAF=0.500;MQ=42.27;MQRankSum=-4.472;QD=25.82;ReadPosRankSum=-1.931;SOR=0.191	GT:AD:DP:GQ:PL	0/1:20,38:58:99:1535,0,1172
3R	9861256	.	C	T	884.77	.	AC=1;AF=0.500;AN=2;BaseQRankSum=-2.993;ClippingRankSum=0.000;DP=66;ExcessHet=3.0103;FS=0.000;MLEAC=1;MLEAF=0.500;MQ=43.71;MQRankSum=-0.600;QD=13.61;ReadPosRankSum=-1.928;SOR=0.739	GT:AD:DP:GQ:PL	0/1:22,43:65:99:913,0,413
3R	9861620	.	AAT	A	186.73	.	AC=1;AF=0.500;AN=2;BaseQRankSum=-1.391;ClippingRankSum=0.000;DP=34;ExcessHet=3.0103;FS=0.000;MLEAC=1;MLEAF=0.500;MQ=43.55;MQRankSum=-1.622;QD=6.92;ReadPosRankSum=1.440;SOR=0.465	GT:AD:DP:GQ:PL	0/1:15,12:27:99:224,0,409
3R	9861718	.	AG	A	224.73	.	AC=1;AF=0.500;AN=2;BaseQRankSum=-0.361;ClippingRankSum=0.000;DP=22;ExcessHet=3.0103;FS=0.000;MLEAC=1;MLEAF=0.500;MQ=43.05;MQRankSum=0.206;QD=11.83;ReadPosRankSum=0.085;SOR=0.412	GT:AD:DP:GQ:PL	0/1:7,12:19:99:262,0,125
3R	9861780	.	C	T	126.77	.	AC=1;AF=0.500;AN=2;BaseQRankSum=0.697;ClippingRankSum=0.000;DP=7;ExcessHet=3.0103;FS=3.680;MLEAC=1;MLEAF=0.500;MQ=43.58;MQRankSum=0.792;QD=18.11;ReadPosRankSum=-0.608;SOR=2.494	GT:AD:DP:GQ:PL	0/1:3,4:7:99:155,0,110
3R	9861783	.	C	A	126.77	.	AC=1;AF=0.500;AN=2;BaseQRankSum=-0.291;ClippingRankSum=0.000;DP=7;ExcessHet=3.0103;FS=3.680;MLEAC=1;MLEAF=0.500;MQ=43.58;MQRankSum=0.792;QD=18.11;ReadPosRankSum=0.000;SOR=2.494	GT:AD:DP:GQ:PL	0/1:3,4:7:99:155,0,110
3R	9861784	.	C	A	126.77	.	AC=1;AF=0.500;AN=2;BaseQRankSum=-1.834;ClippingRankSum=0.000;DP=6;ExcessHet=3.0103;FS=4.771;MLEAC=1;MLEAF=0.500;MQ=43.51;MQRankSum=0.967;QD=21.13;ReadPosRankSum=-1.834;SOR=3.258	GT:AD:DP:GQ:PL	0/1:2,4:6:99:155,0,110
3R	9862225	.	C	CAGA	208.73	.	AC=1;AF=0.500;AN=2;BaseQRankSum=0.056;ClippingRankSum=0.000;DP=29;ExcessHet=3.0103;FS=6.362;MLEAC=1;MLEAF=0.500;MQ=42.94;MQRankSum=-2.332;QD=7.73;ReadPosRankSum=-0.335;SOR=2.093	GT:AD:DP:GQ:PL	0/1:18,9:27:99:246,0,3158
3R	9862226	.	C	CACCCAAACACACACCCA	208.73	.	AC=1;AF=0.500;AN=2;BaseQRankSum=-0.821;ClippingRankSum=0.000;DP=29;ExcessHet=3.0103;FS=6.451;MLEAC=1;MLEAF=0.500;MQ=42.94;MQRankSum=-2.112;QD=7.45;ReadPosRankSum=-0.840;SOR=2.303	GT:AD:DP:GQ:PL	0/1:18,10:28:99:246,0,3158
3R	9862434	.	T	G	401.77	.	AC=1;AF=0.500;AN=2;BaseQRankSum=0.482;ClippingRankSum=0.000;DP=47;ExcessHet=3.0103;FS=1.162;MLEAC=1;MLEAF=0.500;MQ=43.92;MQRankSum=-1.463;QD=8.73;ReadPosRankSum=-1.867;SOR=0.435	GT:AD:DP:GQ:PL	0/1:24,22:46:99:430,0,513
3R	9862486	.	A	C	474.77	.	AC=1;AF=0.500;AN=2;BaseQRankSum=1.450;ClippingRankSum=0.000;DP=50;ExcessHet=3.0103;FS=0.000;MLEAC=1;MLEAF=0.500;MQ=44.00;MQRankSum=0.000;QD=9.50;ReadPosRankSum=2.205;SOR=0.759	GT:AD:DP:GQ:PL	0/1:26,24:50:99:503,0,555
3R	9862602	.	T	C	746.77	.	AC=1;AF=0.500;AN=2;BaseQRankSum=-2.673;ClippingRankSum=0.000;DP=69;ExcessHet=3.0103;FS=8.222;MLEAC=1;MLEAF=0.500;MQ=43.47;MQRankSum=-0.348;QD=10.82;ReadPosRankSum=-0.397;SOR=1.294	GT:AD:DP:GQ:PL	0/1:33,36:69:99:775,0,716
3R	9863198	.	GGC	G	1326.73	.	AC=1;AF=0.500;AN=2;BaseQRankSum=-1.485;ClippingRankSum=0.000;DP=50;ExcessHet=3.0103;FS=0.000;MLEAC=1;MLEAF=0.500;MQ=43.75;MQRankSum=-1.458;QD=26.53;ReadPosRankSum=1.220;SOR=0.663	GT:AD:DP:GQ:PL	0/1:17,33:50:99:1364,0,1216
3R	9863200	.	C	CTTT	1326.73	.	AC=1;AF=0.500;AN=2;BaseQRankSum=1.531;ClippingRankSum=0.000;DP=50;ExcessHet=3.0103;FS=0.000;MLEAC=1;MLEAF=0.500;MQ=43.75;MQRankSum=-1.458;QD=26.53;ReadPosRankSum=1.220;SOR=0.663	GT:AD:DP:GQ:PL	0/1:17,33:50:99:1364,0,1216
3R	9863296	.	G	T	567.77	.	AC=1;AF=0.500;AN=2;BaseQRankSum=3.543;ClippingRankSum=0.000;DP=45;ExcessHet=3.0103;FS=1.189;MLEAC=1;MLEAF=0.500;MQ=44.00;MQRankSum=0.000;QD=12.62;ReadPosRankSum=0.115;SOR=1.090	GT:AD:DP:GQ:PL	0/1:19,26:45:99:596,0,324
3R	9863430	.	T	C	669.77	.	AC=1;AF=0.500;AN=2;BaseQRankSum=-1.414;ClippingRankSum=0.000;DP=55;ExcessHet=3.0103;FS=3.960;MLEAC=1;MLEAF=0.500;MQ=44.00;MQRankSum=0.000;QD=12.18;ReadPosRankSum=-1.282;SOR=0.333	GT:AD:DP:GQ:PL	0/1:23,32:55:99:698,0,469
3R	9863645	.	T	C	1095.77	.	AC=1;AF=0.500;AN=2;BaseQRankSum=-2.008;ClippingRankSum=0.000;DP=70;ExcessHet=3.0103;FS=0.000;MLEAC=1;MLEAF=0.500;MQ=43.85;MQRankSum=1.188;QD=15.65;ReadPosRankSum=-1.338;SOR=0.706	GT:AD:DP:GQ:PL	0/1:25,45:70:99:1124,0,453
3R	9863820	.	A	C	398.77	.	AC=1;AF=0.500;AN=2;BaseQRankSum=-1.681;ClippingRankSum=0.000;DP=39;ExcessHet=3.0103;FS=8.415;MLEAC=1;MLEAF=0.500;MQ=43.95;MQRankSum=1.107;QD=10.49;ReadPosRankSum=2.359;SOR=2.303	GT:AD:DP:GQ:PL	0/1:18,20:38:99:427,0,389
3R	9863917	.	C	G	179.77	.	AC=1;AF=0.500;AN=2;BaseQRankSum=-2.490;ClippingRankSum=0.000;DP=30;ExcessHet=3.0103;FS=28.732;MLEAC=1;MLEAF=0.500;MQ=43.69;MQRankSum=-0.316;QD=6.42;ReadPosRankSum=0.426;SOR=3.414	GT:AD:DP:GQ:PL	0/1:17,11:28:99:208,0,376
3R	9864530	.	A	AC	517.73	.	AC=1;AF=0.500;AN=2;BaseQRankSum=0.585;ClippingRankSum=0.000;DP=45;ExcessHet=3.0103;FS=0.000;MLEAC=1;MLEAF=0.500;MQ=43.62;MQRankSum=-0.618;QD=12.33;ReadPosRankSum=0.395;SOR=0.914	GT:AD:DP:GQ:PL	0/1:13,29:42:99:555,0,182
3R	9864572	.	C	T	789.77	.	AC=1;AF=0.500;AN=2;BaseQRankSum=0.468;ClippingRankSum=0.000;DP=51;ExcessHet=3.0103;FS=3.241;MLEAC=1;MLEAF=0.500;MQ=43.33;MQRankSum=-0.936;QD=15.49;ReadPosRankSum=0.051;SOR=0.327	GT:AD:DP:GQ:PL	0/1:16,35:51:99:818,0,295
3R	9864596	.	CACACACAA	C	1339.73	.	AC=1;AF=0.500;AN=2;BaseQRankSum=-0.700;ClippingRankSum=0.000;DP=64;ExcessHet=3.0103;FS=0.000;MLEAC=1;MLEAF=0.500;MQ=43.43;MQRankSum=-1.409;QD=21.27;ReadPosRankSum=0.057;SOR=0.616	GT:AD:DP:GQ:PL	0/1:25,38:63:99:1377,0,948
3R	9865103	.	G	A	440.77	.	AC=1;AF=0.500;AN=2;BaseQRankSum=-0.449;ClippingRankSum=0.000;DP=39;ExcessHet=3.0103;FS=0.000;MLEAC=1;MLEAF=0.500;MQ=44.00;MQRankSum=0.000;QD=11.60;ReadPosRankSum=1.966;SOR=0.584	GT:AD:DP:GQ:PL	0/1:16,22:38:99:469,0,327
3R	9866752	.	G	A	425.77	.	AC=1;AF=0.500;AN=2;BaseQRankSum=-3.819;ClippingRankSum=0.000;DP=46;ExcessHet=3.0103;FS=8.742;MLEAC=1;MLEAF=0.500;MQ=43.75;MQRankSum=0.540;QD=9.26;ReadPosRankSum=0.309;SOR=0.466	GT:AD:DP:GQ:PL	0/1:24,22:46:99:454,0,536
3R	9866890	.	T	TA	182.73	.	AC=1;AF=0.500;AN=2;BaseQRankSum=0.160;ClippingRankSum=0.000;DP=47;ExcessHet=3.0103;FS=0.000;MLEAC=1;MLEAF=0.500;MQ=43.45;MQRankSum=1.033;QD=4.94;ReadPosRankSum=-2.519;SOR=0.703	GT:AD:DP:GQ:PL	0/1:21,16:37:99:220,0,360
3R	9867081	.	C	T	1567.77	.	AC=1;AF=0.500;AN=2;BaseQRankSum=0.780;ClippingRankSum=0.000;DP=60;ExcessHet=3.0103;FS=3.711;MLEAC=1;MLEAF=0.500;MQ=43.93;MQRankSum=0.511;QD=26.57;ReadPosRankSum=-0.369;SOR=0.845	GT:AD:DP:GQ:PL	0/1:20,39:59:99:1596,0,874
3R	9867085	.	C	A	1564.77	.	AC=1;AF=0.500;AN=2;BaseQRankSum=-0.484;ClippingRankSum=0.000;DP=61;ExcessHet=3.0103;FS=3.703;MLEAC=1;MLEAF=0.500;MQ=43.94;MQRankSum=0.492;QD=25.65;ReadPosRankSum=-0.191;SOR=0.721	GT:AD:DP:GQ:PL	0/1:21,40:61:99:1593,0,905
3R	9867535	.	G	C	301.77	.	AC=1;AF=0.500;AN=2;BaseQRankSum=2.175;ClippingRankSum=0.000;DP=59;ExcessHet=3.0103;FS=0.000;MLEAC=1;MLEAF=0.500;MQ=43.97;MQRankSum=0.699;QD=5.11;ReadPosRankSum=-0.806;SOR=0.563	GT:AD:DP:GQ:PL	0/1:41,18:59:99:330,0,908
3R	9867563	.	T	C	263.77	.	AC=1;AF=0.500;AN=2;BaseQRankSum=0.146;ClippingRankSum=0.000;DP=66;ExcessHet=3.0103;FS=5.579;MLEAC=1;MLEAF=0.500;MQ=43.97;MQRankSum=0.669;QD=4.00;ReadPosRankSum=0.978;SOR=1.195	GT:AD:DP:GQ:PL	0/1:47,19:66:99:292,0,1062
3R	9867899	.	T	A	807.77	.	AC=1;AF=0.500;AN=2;BaseQRankSum=1.465;ClippingRankSum=0.000;DP=66;ExcessHet=3.0103;FS=0.000;MLEAC=1;MLEAF=0.500;MQ=44.00;MQRankSum=0.000;QD=12.24;ReadPosRankSum=-0.982;SOR=0.763	GT:AD:DP:GQ:PL	0/1:28,38:66:99:836,0,569
3R	9867954	.	A	C	684.77	.	AC=1;AF=0.500;AN=2;BaseQRankSum=-0.145;ClippingRankSum=0.000;DP=61;ExcessHet=3.0103;FS=0.994;MLEAC=1;MLEAF=0.500;MQ=44.00;MQRankSum=0.000;QD=11.41;ReadPosRankSum=0.531;SOR=0.825	GT:AD:DP:GQ:PL	0/1:27,33:60:99:713,0,539
3R	9868151	.	A	G	458.77	.	AC=1;AF=0.500;AN=2;BaseQRankSum=-1.479;ClippingRankSum=0.000;DP=43;ExcessHet=3.0103;FS=7.186;MLEAC=1;MLEAF=0.500;MQ=44.00;MQRankSum=0.000;QD=10.67;ReadPosRankSum=-1.074;SOR=2.075	GT:AD:DP:GQ:PL	0/1:20,23:43:99:487,0,411
3R	9868322	.	C	CAG	969.73	.	AC=1;AF=0.500;AN=2;BaseQRankSum=-1.444;ClippingRankSum=0.000;DP=59;ExcessHet=3.0103;FS=0.000;MLEAC=1;MLEAF=0.500;MQ=43.93;MQRankSum=-1.024;QD=17.96;ReadPosRankSum=-0.623;SOR=0.653	GT:AD:DP:GQ:PL	0/1:19,35:54:99:1007,0,467
3R	9868609	.	T	C	1033.77	.	AC=1;AF=0.500;AN=2;BaseQRankSum=0.459;ClippingRankSum=0.000;DP=47;ExcessHet=3.0103;FS=0.000;MLEAC=1;MLEAF=0.500;MQ=43.55;MQRankSum=1.085;QD=22.00;ReadPosRankSum=-0.839;SOR=0.566	GT:AD:DP:GQ:PL	0/1:18,29:47:99:1062,0,778
3R	9868629	.	C	T	1008.77	.	AC=1;AF=0.500;AN=2;BaseQRankSum=0.994;ClippingRankSum=0.000;DP=50;ExcessHet=3.0103;FS=0.000;MLEAC=1;MLEAF=0.500;MQ=43.58;MQRankSum=0.931;QD=20.18;ReadPosRankSum=0.811;SOR=0.682	GT:AD:DP:GQ:PL	0/1:21,29:50:99:1037,0,831
3R	9868854	.	T	A	1339.77	.	AC=1;AF=0.500;AN=2;BaseQRankSum=-1.826;ClippingRankSum=0.000;DP=55;ExcessHet=3.0103;FS=0.000;MLEAC=1;MLEAF=0.500;MQ=43.54;MQRankSum=0.464;QD=24.36;ReadPosRankSum=0.297;SOR=0.816	GT:AD:DP:GQ:PL	0/1:19,36:55:99:1368,0,862
3R	9868872	.	A	T	1281.77	.	AC=1;AF=0.500;AN=2;BaseQRankSum=-2.338;ClippingRankSum=0.000;DP=53;ExcessHet=3.0103;FS=2.439;MLEAC=1;MLEAF=0.500;MQ=43.52;MQRankSum=0.421;QD=24.18;ReadPosRankSum=0.026;SOR=1.112	GT:AD:DP:GQ:PL	0/1:19,34:53:99:1310,0,871
3R	9869617	.	A	G	818.77	.	AC=1;AF=0.500;AN=2;BaseQRankSum=-0.252;ClippingRankSum=0.000;DP=55;ExcessHet=3.0103;FS=22.023;MLEAC=1;MLEAF=0.500;MQ=43.89;MQRankSum=0.695;QD=15.16;ReadPosRankSum=-0.120;SOR=1.051	GT:AD:DP:GQ:PL	0/1:16,38:54:99:847,0,249
3R	9869729	.	CA	C	158.73	.	AC=1;AF=0.500;AN=2;BaseQRankSum=-1.626;ClippingRankSum=0.000;DP=33;ExcessHet=3.0103;FS=1.507;MLEAC=1;MLEAF=0.500;MQ=44.00;MQRankSum=0.000;QD=5.88;ReadPosRankSum=1.123;SOR=1.112	GT:AD:DP:GQ:PL	0/1:12,15:27:99:196,0,131
3R	9870310	.	C	T	1129.77	.	AC=1;AF=0.500;AN=2;BaseQRankSum=-0.222;ClippingRankSum=0.000;DP=54;ExcessHet=3.0103;FS=2.329;MLEAC=1;MLEAF=0.500;MQ=44.00;MQRankSum=0.000;QD=20.92;ReadPosRankSum=0.000;SOR=0.407	GT:AD:DP:GQ:PL	0/1:23,31:54:99:1158,0,942
3R	9870323	.	T	C	1152.77	.	AC=1;AF=0.500;AN=2;BaseQRankSum=-1.812;ClippingRankSum=0.000;DP=55;ExcessHet=3.0103;FS=3.798;MLEAC=1;MLEAF=0.500;MQ=44.00;MQRankSum=0.000;QD=20.96;ReadPosRankSum=0.196;SOR=0.337	GT:AD:DP:GQ:PL	0/1:23,32:55:99:1181,0,932
3R	9870365	.	A	G	728.77	.	AC=1;AF=0.500;AN=2;BaseQRankSum=0.550;ClippingRankSum=0.000;DP=54;ExcessHet=3.0103;FS=10.780;MLEAC=1;MLEAF=0.500;MQ=43.96;MQRankSum=-0.708;QD=13.75;ReadPosRankSum=-0.468;SOR=1.255	GT:AD:DP:GQ:PL	0/1:19,34:53:99:757,0,374
3R	9870403	.	G	A	738.77	.	AC=1;AF=0.500;AN=2;BaseQRankSum=0.796;ClippingRankSum=0.000;DP=50;ExcessHet=3.0103;FS=8.815;MLEAC=1;MLEAF=0.500;MQ=43.96;MQRankSum=-0.643;QD=14.78;ReadPosRankSum=-0.542;SOR=1.535	GT:AD:DP:GQ:PL	0/1:16,34:50:99:767,0,278
3R	9870505	.	C	G	1203.77	.	AC=1;AF=0.500;AN=2;BaseQRankSum=1.071;ClippingRankSum=0.000;DP=54;ExcessHet=3.0103;FS=2.387;MLEAC=1;MLEAF=0.500;MQ=44.00;MQRankSum=0.000;QD=22.29;ReadPosRankSum=0.805;SOR=0.375	GT:AD:DP:GQ:PL	0/1:23,31:54:99:1232,0,1064
3R	9870522	.	T	A	1396.77	.	AC=1;AF=0.500;AN=2;BaseQRankSum=-0.920;ClippingRankSum=0.000;DP=61;ExcessHet=3.0103;FS=3.741;MLEAC=1;MLEAF=0.500;MQ=44.00;MQRankSum=0.000;QD=22.90;ReadPosRankSum=-1.426;SOR=0.342	GT:AD:DP:GQ:PL	0/1:22,39:61:99:1425,0,1040
3R	9870743	.	G	A	526.77	.	AC=1;AF=0.500;AN=2;BaseQRankSum=0.701;ClippingRankSum=0.000;DP=61;ExcessHet=3.0103;FS=3.561;MLEAC=1;MLEAF=0.500;MQ=43.66;MQRankSum=1.253;QD=8.64;ReadPosRankSum=-1.723;SOR=0.916	GT:AD:DP:GQ:PL	0/1:35,26:61:99:555,0,763
3R	9871193	.	A	C	678.77	.	AC=1;AF=0.500;AN=2;BaseQRankSum=-0.366;ClippingRankSum=0.000;DP=58;ExcessHet=3.0103;FS=9.458;MLEAC=1;MLEAF=0.500;MQ=44.00;MQRankSum=0.000;QD=11.70;ReadPosRankSum=-0.303;SOR=0.507	GT:AD:DP:GQ:PL	0/1:25,33:58:99:707,0,467
3R	9871905	.	A	C	721.77	.	AC=1;AF=0.500;AN=2;BaseQRankSum=0.176;ClippingRankSum=0.000;DP=55;ExcessHet=3.0103;FS=3.850;MLEAC=1;MLEAF=0.500;MQ=44.00;MQRankSum=0.000;QD=13.12;ReadPosRankSum=-1.308;SOR=0.653	GT:AD:DP:GQ:PL	0/1:22,33:55:99:750,0,436
3R	9871951	.	A	G	791.77	.	AC=1;AF=0.500;AN=2;BaseQRankSum=-0.312;ClippingRankSum=0.000;DP=59;ExcessHet=3.0103;FS=2.248;MLEAC=1;MLEAF=0.500;MQ=44.00;MQRankSum=0.000;QD=13.42;ReadPosRankSum=1.002;SOR=0.731	GT:AD:DP:GQ:PL	0/1:22,37:59:99:820,0,419
3R	9872286	.	G	A	949.77	.	AC=1;AF=0.500;AN=2;BaseQRankSum=-1.633;ClippingRankSum=0.000;DP=77;ExcessHet=3.0103;FS=0.893;MLEAC=1;MLEAF=0.500;MQ=44.00;MQRankSum=0.000;QD=12.33;ReadPosRankSum=-1.476;SOR=0.534	GT:AD:DP:GQ:PL	0/1:33,44:77:99:978,0,699
3R	9872710	.	A	T	1184.77	.	AC=1;AF=0.500;AN=2;BaseQRankSum=0.702;ClippingRankSum=0.000;DP=53;ExcessHet=3.0103;FS=0.000;MLEAC=1;MLEAF=0.500;MQ=44.00;MQRankSum=0.000;QD=22.35;ReadPosRankSum=0.102;SOR=0.592	GT:AD:DP:GQ:PL	0/1:22,31:53:99:1213,0,1024
3R	9872711	.	A	G	1184.77	.	AC=1;AF=0.500;AN=2;BaseQRankSum=-0.687;ClippingRankSum=0.000;DP=51;ExcessHet=3.0103;FS=0.000;MLEAC=1;MLEAF=0.500;MQ=44.00;MQRankSum=0.000;QD=23.23;ReadPosRankSum=0.701;SOR=0.596	GT:AD:DP:GQ:PL	0/1:22,29:51:99:1213,0,1024
3R	9875639	.	A	AC	490.73	.	AC=1;AF=0.500;AN=2;BaseQRankSum=-0.567;ClippingRankSum=0.000;DP=61;ExcessHet=3.0103;FS=2.449;MLEAC=1;MLEAF=0.500;MQ=43.97;MQRankSum=-0.846;QD=9.81;ReadPosRankSum=-1.144;SOR=0.385	GT:AD:DP:GQ:PL	0/1:22,28:50:99:528,0,362
3R	9876687	.	A	AGTGTAAATGTATATATATGTATATATGTAGTGTATGCAATC	984.73	.	AC=1;AF=0.500;AN=2;BaseQRankSum=1.831;ClippingRankSum=0.000;DP=40;ExcessHet=3.0103;FS=0.000;MLEAC=1;MLEAF=0.500;MQ=43.32;MQRankSum=-3.302;QD=24.62;ReadPosRankSum=-4.827;SOR=0.610	GT:AD:DP:GQ:PL	0/1:23,17:40:99:1022,0,8826
3R	9876689	.	C	CGTTCTA	984.73	.	AC=1;AF=0.500;AN=2;BaseQRankSum=-0.074;ClippingRankSum=0.000;DP=39;ExcessHet=3.0103;FS=4.657;MLEAC=1;MLEAF=0.500;MQ=43.47;MQRankSum=-3.091;QD=25.25;ReadPosRankSum=-4.719;SOR=0.697	GT:AD:DP:GQ:PL	0/1:23,16:39:99:1022,0,8827
3R	9877448	.	CAA	C	1004.73	.	AC=1;AF=0.500;AN=2;BaseQRankSum=-0.939;ClippingRankSum=0.000;DP=78;ExcessHet=3.0103;FS=4.563;MLEAC=1;MLEAF=0.500;MQ=44.00;MQRankSum=0.000;QD=13.76;ReadPosRankSum=1.378;SOR=0.707	GT:AD:DP:GQ:PL	0/1:33,40:73:99:1042,0,832
3R	9877937	.	T	C	442.77	.	AC=1;AF=0.500;AN=2;BaseQRankSum=-3.130;ClippingRankSum=0.000;DP=45;ExcessHet=3.0103;FS=11.272;MLEAC=1;MLEAF=0.500;MQ=44.00;MQRankSum=0.000;QD=9.84;ReadPosRankSum=-0.160;SOR=1.615	GT:AD:DP:GQ:PL	0/1:22,23:45:99:471,0,494
3R	9877976	.	GT	G	908.73	.	AC=1;AF=0.500;AN=2;BaseQRankSum=-1.289;ClippingRankSum=0.000;DP=49;ExcessHet=3.0103;FS=1.143;MLEAC=1;MLEAF=0.500;MQ=43.52;MQRankSum=-2.221;QD=18.93;ReadPosRankSum=1.363;SOR=1.024	GT:AD:DP:GQ:PL	0/1:23,25:48:99:946,0,912
3R	9877988	.	T	C	914.77	.	AC=1;AF=0.500;AN=2;BaseQRankSum=-4.118;ClippingRankSum=0.000;DP=48;ExcessHet=3.0103;FS=0.000;MLEAC=1;MLEAF=0.500;MQ=43.51;MQRankSum=-2.316;QD=19.06;ReadPosRankSum=2.032;SOR=0.866	GT:AD:DP:GQ:PL	0/1:24,24:48:99:943,0,937
3R	9878043	.	T	A	759.77	.	AC=1;AF=0.500;AN=2;BaseQRankSum=1.555;ClippingRankSum=0.000;DP=44;ExcessHet=3.0103;FS=1.184;MLEAC=1;MLEAF=0.500;MQ=43.38;MQRankSum=-2.961;QD=17.27;ReadPosRankSum=-1.611;SOR=0.425	GT:AD:DP:GQ:PL	0/1:23,21:44:99:788,0,950
3R	9878049	.	C	T	703.77	.	AC=1;AF=0.500;AN=2;BaseQRankSum=-0.192;ClippingRankSum=0.000;DP=41;ExcessHet=3.0103;FS=1.202;MLEAC=1;MLEAF=0.500;MQ=43.33;MQRankSum=-3.061;QD=17.17;ReadPosRankSum=-1.884;SOR=0.481	GT:AD:DP:GQ:PL	0/1:22,19:41:99:732,0,953
3R	9878064	.	TGCA	T	559.73	.	AC=1;AF=0.500;AN=2;BaseQRankSum=-1.022;ClippingRankSum=0.000;DP=40;ExcessHet=3.0103;FS=0.000;MLEAC=1;MLEAF=0.500;MQ=43.32;MQRankSum=-3.494;QD=13.99;ReadPosRankSum=-1.866;SOR=0.610	GT:AD:DP:GQ:PL	0/1:24,16:40:99:597,0,1088
3R	9878071	.	TG	T	556.73	.	AC=1;AF=0.500;AN=2;BaseQRankSum=0.291;ClippingRankSum=0.000;DP=41;ExcessHet=3.0103;FS=0.000;MLEAC=1;MLEAF=0.500;MQ=43.33;MQRankSum=-3.559;QD=13.58;SOR=0.553	GT:AD:DP:GQ:PL	0/1:25,16:41:99:594,0,1130
3R	9878073	.	TTC	T	592.73	.	AC=1;AF=0.500;AN=2;BaseQRankSum=-0.460;ClippingRankSum=0.000;DP=42;ExcessHet=3.0103;FS=1.209;MLEAC=1;MLEAF=0.500;MQ=43.35;MQRankSum=-3.623;QD=14.11;ReadPosRankSum=-0.918;SOR=0.503	GT:AD:DP:GQ:PL	0/1:26,16:42:99:630,0,1211
3R	9878077	.	GCACCAACGTGATGTTACACTATCA	G	580.73	.	AC=1;AF=0.500;AN=2;BaseQRankSum=-0.735;ClippingRankSum=0.000;DP=48;ExcessHet=3.0103;FS=0.000;MLEAC=1;MLEAF=0.500;MQ=43.43;MQRankSum=-3.802;QD=12.10;ReadPosRankSum=-1.918;SOR=0.839	GT:AD:DP:GQ:PL	0/1:31,17:48:99:618,0,1351
3R	9878104	.	TGCCTA	T	589.73	.	AC=1;AF=0.500;AN=2;BaseQRankSum=-0.968;ClippingRankSum=0.000;DP=45;ExcessHet=3.0103;FS=1.212;MLEAC=1;MLEAF=0.500;MQ=43.39;MQRankSum=-3.807;QD=13.11;ReadPosRankSum=-0.679;SOR=0.984	GT:AD:DP:GQ:PL	0/1:29,16:45:99:627,0,1167
3R	9879156	.	T	G	612.77	.	AC=1;AF=0.500;AN=2;BaseQRankSum=-0.894;ClippingRankSum=0.000;DP=44;ExcessHet=3.0103;FS=9.532;MLEAC=1;MLEAF=0.500;MQ=44.00;MQRankSum=0.000;QD=13.93;ReadPosRankSum=-1.246;SOR=0.500	GT:AD:DP:GQ:PL	0/1:15,29:44:99:641,0,282
3R	9879253	.	T	A	537.77	.	AC=1;AF=0.500;AN=2;BaseQRankSum=-0.225;ClippingRankSum=0.000;DP=55;ExcessHet=3.0103;FS=1.029;MLEAC=1;MLEAF=0.500;MQ=44.00;MQRankSum=0.000;QD=9.78;ReadPosRankSum=0.170;SOR=0.922	GT:AD:DP:GQ:PL	0/1:28,27:55:99:566,0,596
3R	9879879	.	G	C	316.77	.	AC=1;AF=0.500;AN=2;BaseQRankSum=-0.322;ClippingRankSum=0.000;DP=38;ExcessHet=3.0103;FS=1.239;MLEAC=1;MLEAF=0.500;MQ=44.00;MQRankSum=0.000;QD=8.34;ReadPosRankSum=0.398;SOR=0.951	GT:AD:DP:GQ:PL	0/1:21,17:38:99:345,0,456
3R	9881037	.	A	AT	281.73	.	AC=1;AF=0.500;AN=2;BaseQRankSum=0.459;ClippingRankSum=0.000;DP=53;ExcessHet=3.0103;FS=0.000;MLEAC=1;MLEAF=0.500;MQ=43.89;MQRankSum=0.000;QD=5.87;ReadPosRankSum=-1.726;SOR=0.512	GT:AD:DP:GQ:PL	0/1:22,26:48:99:319,0,228
3R	9881726	.	GGT	G	52.73	.	AC=1;AF=0.500;AN=2;BaseQRankSum=-0.934;ClippingRankSum=0.000;DP=48;ExcessHet=3.0103;FS=6.748;MLEAC=1;MLEAF=0.500;MQ=43.92;MQRankSum=0.504;QD=1.23;ReadPosRankSum=0.132;SOR=1.487	GT:AD:DP:GQ:PL	0/1:36,7:43:90:90,0,963
3R	9883073	.	A	G	563.77	.	AC=1;AF=0.500;AN=2;BaseQRankSum=-0.413;ClippingRankSum=0.000;DP=49;ExcessHet=3.0103;FS=2.498;MLEAC=1;MLEAF=0.500;MQ=43.82;MQRankSum=-1.766;QD=11.51;ReadPosRankSum=0.388;SOR=0.346	GT:AD:DP:GQ:PL	0/1:21,28:49:99:592,0,394
3R	9883147	.	GCTGTGTGGTAACGGC	G	1015.73	.	AC=1;AF=0.500;AN=2;BaseQRankSum=1.607;ClippingRankSum=0.000;DP=55;ExcessHet=3.0103;FS=5.672;MLEAC=1;MLEAF=0.500;MQ=43.54;MQRankSum=-2.896;QD=18.81;ReadPosRankSum=0.728;SOR=0.354	GT:AD:DP:GQ:PL	0/1:27,27:54:99:1053,0,1128
3R	9883166	.	C	A	1030.77	.	AC=1;AF=0.500;AN=2;BaseQRankSum=0.652;ClippingRankSum=0.000;DP=52;ExcessHet=3.0103;FS=7.660;MLEAC=1;MLEAF=0.500;MQ=43.51;MQRankSum=-2.765;QD=19.82;SOR=0.335	GT:AD:DP:GQ:PL	0/1:25,27:52:99:1059,0,1048
3R	9883227	.	ATTT	A	894.73	.	AC=1;AF=0.500;AN=2;BaseQRankSum=-0.538;ClippingRankSum=0.000;DP=50;ExcessHet=3.0103;FS=0.000;MLEAC=1;MLEAF=0.500;MQ=43.36;MQRankSum=-1.600;QD=18.64;ReadPosRankSum=-1.195;SOR=0.648	GT:AD:DP:GQ:PL	0/1:24,24:48:99:932,0,944
3R	9883234	.	T	TAC	972.73	.	AC=1;AF=0.500;AN=2;BaseQRankSum=-2.483;ClippingRankSum=0.000;DP=49;ExcessHet=3.0103;FS=1.093;MLEAC=1;MLEAF=0.500;MQ=43.39;MQRankSum=-2.045;QD=19.85;ReadPosRankSum=-1.949;SOR=0.941	GT:AD:DP:GQ:PL	0/1:24,25:49:99:1010,0,1041
3R	9883239	.	G	C	945.77	.	AC=1;AF=0.500;AN=2;BaseQRankSum=-0.021;ClippingRankSum=0.000;DP=49;ExcessHet=3.0103;FS=0.000;MLEAC=1;MLEAF=0.500;MQ=43.43;MQRankSum=-1.807;QD=19.30;ReadPosRankSum=-0.870;SOR=0.770	GT:AD:DP:GQ:PL	0/1:24,25:49:99:974,0,1026
3R	9883294	.	A	G	841.77	.	AC=1;AF=0.500;AN=2;BaseQRankSum=1.719;ClippingRankSum=0.000;DP=49;ExcessHet=3.0103;FS=0.000;MLEAC=1;MLEAF=0.500;MQ=43.61;MQRankSum=-2.079;QD=17.18;ReadPosRankSum=0.822;SOR=0.776	GT:AD:DP:GQ:PL	0/1:26,23:49:99:870,0,1047
3R	9883298	.	C	G	844.77	.	AC=1;AF=0.500;AN=2;BaseQRankSum=3.500;ClippingRankSum=0.000;DP=48;ExcessHet=3.0103;FS=0.000;MLEAC=1;MLEAF=0.500;MQ=43.60;MQRankSum=-2.022;QD=17.60;ReadPosRankSum=0.496;SOR=0.711	GT:AD:DP:GQ:PL	0/1:25,23:48:99:873,0,1015
3R	9883414	.	G	A	326.77	.	AC=1;AF=0.500;AN=2;BaseQRankSum=0.343;ClippingRankSum=0.000;DP=37;ExcessHet=3.0103;FS=2.937;MLEAC=1;MLEAF=0.500;MQ=43.74;MQRankSum=-1.216;QD=8.83;ReadPosRankSum=0.132;SOR=1.371	GT:AD:DP:GQ:PL	0/1:20,17:37:99:355,0,427
3R	9883505	.	GGTCA	G	316.73	.	AC=1;AF=0.500;AN=2;BaseQRankSum=-0.448;ClippingRankSum=0.000;DP=20;ExcessHet=3.0103;FS=0.000;MLEAC=1;MLEAF=0.500;MQ=43.52;MQRankSum=-1.115;QD=18.63;ReadPosRankSum=-0.899;SOR=0.495	GT:AD:DP:GQ:PL	0/1:8,9:17:99:354,0,309
3R	9883610	.	T	C	90.77	.	AC=1;AF=0.500;AN=2;BaseQRankSum=-1.153;ClippingRankSum=0.000;DP=15;ExcessHet=3.0103;FS=5.021;MLEAC=1;MLEAF=0.500;MQ=43.87;MQRankSum=-0.842;QD=6.05;ReadPosRankSum=-1.157;SOR=1.133	GT:AD:DP:GQ:PL	0/1:9,6:15:99:119,0,207
3R	9883669	.	C	T	187.77	.	AC=1;AF=0.500;AN=2;BaseQRankSum=1.085;ClippingRankSum=0.000;DP=33;ExcessHet=3.0103;FS=0.000;MLEAC=1;MLEAF=0.500;MQ=43.88;MQRankSum=-1.856;QD=5.69;ReadPosRankSum=-0.469;SOR=0.850	GT:AD:DP:GQ:PL	0/1:21,12:33:99:216,0,461
3R	9883804	.	GT	G	371.73	.	AC=1;AF=0.500;AN=2;BaseQRankSum=0.588;ClippingRankSum=0.000;DP=49;ExcessHet=3.0103;FS=1.113;MLEAC=1;MLEAF=0.500;MQ=43.92;MQRankSum=0.220;QD=8.08;ReadPosRankSum=0.394;SOR=0.527	GT:AD:DP:GQ:PL	0/1:20,26:46:99:409,0,288
3R	9884811	.	T	C	462.77	.	AC=1;AF=0.500;AN=2;BaseQRankSum=-2.245;ClippingRankSum=0.000;DP=37;ExcessHet=3.0103;FS=1.289;MLEAC=1;MLEAF=0.500;MQ=43.43;MQRankSum=-1.438;QD=12.51;ReadPosRankSum=1.506;SOR=0.782	GT:AD:DP:GQ:PL	0/1:15,22:37:99:491,0,318
3R	9884875	.	C	T	401.77	.	AC=1;AF=0.500;AN=2;BaseQRankSum=-0.246;ClippingRankSum=0.000;DP=30;ExcessHet=3.0103;FS=0.000;MLEAC=1;MLEAF=0.500;MQ=43.49;MQRankSum=0.218;QD=13.39;ReadPosRankSum=-0.151;SOR=0.836	GT:AD:DP:GQ:PL	0/1:11,19:30:99:430,0,208
3R	9884947	.	C	CCTTCCACTTCCA	515.73	.	AC=1;AF=0.500;AN=2;BaseQRankSum=0.539;ClippingRankSum=0.000;DP=37;ExcessHet=3.0103;FS=5.792;MLEAC=1;MLEAF=0.500;MQ=43.43;MQRankSum=-0.262;QD=17.78;ReadPosRankSum=0.382;SOR=1.100	GT:AD:DP:GQ:PL	0/1:18,11:29:99:553,0,691
3R	9885678	.	TC	T	1095.73	.	AC=1;AF=0.500;AN=2;BaseQRankSum=-0.857;ClippingRankSum=0.000;DP=48;ExcessHet=3.0103;FS=4.057;MLEAC=1;MLEAF=0.500;MQ=43.88;MQRankSum=0.842;QD=22.83;ReadPosRankSum=-0.226;SOR=0.445	GT:AD:DP:GQ:PL	0/1:21,27:48:99:1133,0,1120
3R	9885693	.	G	A	1075.77	.	AC=1;AF=0.500;AN=2;BaseQRankSum=1.163;ClippingRankSum=0.000;DP=49;ExcessHet=3.0103;FS=2.460;MLEAC=1;MLEAF=0.500;MQ=43.88;MQRankSum=0.799;QD=21.95;ReadPosRankSum=0.644;SOR=0.506	GT:AD:DP:GQ:PL	0/1:22,27:49:99:1104,0,1299
3R	9885695	.	GTACATACA	G	1115.73	.	AC=1;AF=0.500;AN=2;BaseQRankSum=-1.385;ClippingRankSum=0.000;DP=55;ExcessHet=3.0103;FS=5.494;MLEAC=1;MLEAF=0.500;MQ=43.89;MQRankSum=0.642;QD=20.29;ReadPosRankSum=0.701;SOR=0.519	GT:AD:DP:GQ:PL	0/1:27,28:55:99:1153,0,1574
3R	9885707	.	A	G	1092.77	.	AC=1;AF=0.500;AN=2;BaseQRankSum=-2.097;ClippingRankSum=0.000;DP=53;ExcessHet=3.0103;FS=3.901;MLEAC=1;MLEAF=0.500;MQ=43.85;MQRankSum=0.215;QD=20.62;ReadPosRankSum=-2.264;SOR=0.424	GT:AD:DP:GQ:PL	0/1:24,29:53:99:1121,0,1451
3R	9885751	.	G	T	825.77	.	AC=1;AF=0.500;AN=2;BaseQRankSum=1.099;ClippingRankSum=0.000;DP=64;ExcessHet=3.0103;FS=0.000;MLEAC=1;MLEAF=0.500;MQ=43.85;MQRankSum=-0.015;QD=12.90;ReadPosRankSum=-1.381;SOR=0.610	GT:AD:DP:GQ:PL	0/1:26,38:64:99:854,0,514
3R	9886281	.	C	G	775.77	.	AC=1;AF=0.500;AN=2;BaseQRankSum=0.825;ClippingRankSum=0.000;DP=62;ExcessHet=3.0103;FS=2.166;MLEAC=1;MLEAF=0.500;MQ=43.92;MQRankSum=-1.188;QD=12.51;ReadPosRankSum=0.541;SOR=0.823	GT:AD:DP:GQ:PL	0/1:26,36:62:99:804,0,485
3R	9886328	.	C	T	682.77	.	AC=1;AF=0.500;AN=2;BaseQRankSum=-1.672;ClippingRankSum=0.000;DP=55;ExcessHet=3.0103;FS=0.000;MLEAC=1;MLEAF=0.500;MQ=43.95;MQRankSum=-0.779;QD=12.41;ReadPosRankSum=0.898;SOR=0.698	GT:AD:DP:GQ:PL	0/1:22,33:55:99:711,0,404
3R	9886715	.	C	G	491.77	.	AC=1;AF=0.500;AN=2;BaseQRankSum=1.660;ClippingRankSum=0.000;DP=42;ExcessHet=3.0103;FS=2.719;MLEAC=1;MLEAF=0.500;MQ=43.61;MQRankSum=0.849;QD=11.71;ReadPosRankSum=-1.100;SOR=1.124	GT:AD:DP:GQ:PL	0/1:19,23:42:99:520,0,358
3R	9886797	.	G	T	1307.77	.	AC=1;AF=0.500;AN=2;BaseQRankSum=1.228;ClippingRankSum=0.000;DP=54;ExcessHet=3.0103;FS=1.079;MLEAC=1;MLEAF=0.500;MQ=43.93;MQRankSum=-1.068;QD=24.22;ReadPosRankSum=0.950;SOR=0.941	GT:AD:DP:GQ:PL	0/1:20,34:54:99:1336,0,685
3R	9886800	.	G	GC	1295.73	.	AC=1;AF=0.500;AN=2;BaseQRankSum=-0.809;ClippingRankSum=0.000;DP=52;ExcessHet=3.0103;FS=1.108;MLEAC=1;MLEAF=0.500;MQ=43.92;MQRankSum=-1.010;QD=24.92;ReadPosRankSum=0.510;SOR=0.527	GT:AD:DP:GQ:PL	0/1:18,34:52:99:1333,0,709
3R	9886828	.	A	G	705.77	.	AC=1;AF=0.500;AN=2;BaseQRankSum=-0.197;ClippingRankSum=0.000;DP=56;ExcessHet=3.0103;FS=0.000;MLEAC=1;MLEAF=0.500;MQ=43.83;MQRankSum=-1.809;QD=12.83;ReadPosRankSum=-0.182;SOR=0.839	GT:AD:DP:GQ:PL	0/1:21,34:55:99:734,0,407
3R	9886936	.	TGGGGAA	T	1470.73	.	AC=1;AF=0.500;AN=2;BaseQRankSum=0.563;ClippingRankSum=0.000;DP=60;ExcessHet=3.0103;FS=9.493;MLEAC=1;MLEAF=0.500;MQ=43.38;MQRankSum=-4.786;QD=24.93;ReadPosRankSum=-1.808;SOR=1.863	GT:AD:DP:GQ:PL	0/1:28,31:59:99:1508,0,1062
3R	9886942	.	A	ATTCTCTTTCTCTTTCT	1470.73	.	AC=1;AF=0.500;AN=2;BaseQRankSum=0.710;ClippingRankSum=0.000;DP=59;ExcessHet=3.0103;FS=9.493;MLEAC=1;MLEAF=0.500;MQ=43.40;MQRankSum=-4.786;QD=24.93;ReadPosRankSum=-1.717;SOR=1.863	GT:AD:DP:GQ:PL	0/1:28,31:59:99:1508,0,1061
3R	9887004	.	G	T	710.77	.	AC=1;AF=0.500;AN=2;BaseQRankSum=2.986;ClippingRankSum=0.000;DP=63;ExcessHet=3.0103;FS=0.000;MLEAC=1;MLEAF=0.500;MQ=43.64;MQRankSum=-3.437;QD=11.28;ReadPosRankSum=0.875;SOR=0.719	GT:AD:DP:GQ:PL	0/1:30,33:63:99:739,0,631
3R	9887039	.	G	A	718.77	.	AC=1;AF=0.500;AN=2;BaseQRankSum=3.149;ClippingRankSum=0.000;DP=66;ExcessHet=3.0103;FS=3.325;MLEAC=1;MLEAF=0.500;MQ=43.78;MQRankSum=-2.680;QD=10.89;ReadPosRankSum=-0.186;SOR=0.391	GT:AD:DP:GQ:PL	0/1:32,34:66:99:747,0,665
3R	9887115	.	G	C	662.77	.	AC=1;AF=0.500;AN=2;BaseQRankSum=-0.632;ClippingRankSum=0.000;DP=60;ExcessHet=3.0103;FS=7.236;MLEAC=1;MLEAF=0.500;MQ=43.71;MQRankSum=-2.907;QD=11.05;ReadPosRankSum=2.009;SOR=1.638	GT:AD:DP:GQ:PL	0/1:27,33:60:99:691,0,536
3R	9887432	.	T	TG	562.73	.	AC=1;AF=0.500;AN=2;BaseQRankSum=0.187;ClippingRankSum=0.000;DP=59;ExcessHet=3.0103;FS=2.417;MLEAC=1;MLEAF=0.500;MQ=43.87;MQRankSum=-1.408;QD=10.62;ReadPosRankSum=0.564;SOR=1.058	GT:AD:DP:GQ:PL	0/1:21,32:53:99:600,0,367
3R	9887735	.	T	TGGAAAGGGAAAG	719.73	.	AC=1;AF=0.500;AN=2;BaseQRankSum=1.297;ClippingRankSum=0.000;DP=46;ExcessHet=3.0103;FS=7.408;MLEAC=1;MLEAF=0.500;MQ=43.49;MQRankSum=-2.416;QD=18.94;ReadPosRankSum=0.074;SOR=2.049	GT:AD:DP:GQ:PL	0/1:22,16:38:99:757,0,2423
3R	9888215	.	G	A	969.77	.	AC=1;AF=0.500;AN=2;BaseQRankSum=0.456;ClippingRankSum=0.000;DP=70;ExcessHet=3.0103;FS=3.387;MLEAC=1;MLEAF=0.500;MQ=43.81;MQRankSum=-1.308;QD=14.05;ReadPosRankSum=1.263;SOR=0.721	GT:AD:DP:GQ:PL	0/1:25,44:69:99:998,0,442
3R	9888491	.	C	T	659.77	.	AC=1;AF=0.500;AN=2;BaseQRankSum=3.189;ClippingRankSum=0.000;DP=55;ExcessHet=3.0103;FS=1.041;MLEAC=1;MLEAF=0.500;MQ=44.00;MQRankSum=0.000;QD=12.22;ReadPosRankSum=-0.132;SOR=0.525	GT:AD:DP:GQ:PL	0/1:24,30:54:99:688,0,472
3R	9888534	.	T	C	736.77	.	AC=1;AF=0.500;AN=2;BaseQRankSum=-2.869;ClippingRankSum=0.000;DP=67;ExcessHet=3.0103;FS=0.965;MLEAC=1;MLEAF=0.500;MQ=43.89;MQRankSum=0.000;QD=11.33;ReadPosRankSum=-1.089;SOR=0.949	GT:AD:DP:GQ:PL	0/1:28,37:65:99:765,0,574
3R	9888625	.	C	G	857.77	.	AC=1;AF=0.500;AN=2;BaseQRankSum=-1.083;ClippingRankSum=0.000;DP=71;ExcessHet=3.0103;FS=8.809;MLEAC=1;MLEAF=0.500;MQ=43.71;MQRankSum=-1.526;QD=12.43;ReadPosRankSum=0.283;SOR=1.062	GT:AD:DP:GQ:PL	0/1:25,44:69:99:886,0,417
3R	9888730	.	C	T	1075.77	.	AC=1;AF=0.500;AN=2;BaseQRankSum=3.718;ClippingRankSum=0.000;DP=80;ExcessHet=3.0103;FS=1.888;MLEAC=1;MLEAF=0.500;MQ=43.94;MQRankSum=-0.778;QD=13.62;ReadPosRankSum=-0.756;SOR=0.941	GT:AD:DP:GQ:PL	0/1:31,48:79:99:1104,0,582
3R	9888768	.	A	T	1045.77	.	AC=1;AF=0.500;AN=2;BaseQRankSum=0.545;ClippingRankSum=0.000;DP=81;ExcessHet=3.0103;FS=0.868;MLEAC=1;MLEAF=0.500;MQ=43.98;MQRankSum=-0.778;QD=13.24;ReadPosRankSum=-0.757;SOR=0.591	GT:AD:DP:GQ:PL	0/1:31,48:79:99:1074,0,579
3R	9888925	.	C	T	1059.77	.	AC=1;AF=0.500;AN=2;BaseQRankSum=1.070;ClippingRankSum=0.000;DP=77;ExcessHet=3.0103;FS=0.923;MLEAC=1;MLEAF=0.500;MQ=44.00;MQRankSum=0.000;QD=13.76;ReadPosRankSum=0.585;SOR=0.527	GT:AD:DP:GQ:PL	0/1:27,50:77:99:1088,0,483
3R	9889028	.	A	G	1006.77	.	AC=1;AF=0.500;AN=2;BaseQRankSum=-0.880;ClippingRankSum=0.000;DP=71;ExcessHet=3.0103;FS=8.914;MLEAC=1;MLEAF=0.500;MQ=43.92;MQRankSum=-1.252;QD=14.38;ReadPosRankSum=0.502;SOR=0.180	GT:AD:DP:GQ:PL	0/1:24,46:70:99:1035,0,448
3R	9889091	.	G	A	637.77	.	AC=1;AF=0.500;AN=2;BaseQRankSum=-1.561;ClippingRankSum=0.000;DP=47;ExcessHet=3.0103;FS=1.311;MLEAC=1;MLEAF=0.500;MQ=43.92;MQRankSum=-1.012;QD=13.86;ReadPosRankSum=-0.588;SOR=0.431	GT:AD:DP:GQ:PL	0/1:16,30:46:99:666,0,308
3R	9889125	.	T	C	696.77	.	AC=1;AF=0.500;AN=2;BaseQRankSum=-1.903;ClippingRankSum=0.000;DP=46;ExcessHet=3.0103;FS=3.052;MLEAC=1;MLEAF=0.500;MQ=44.00;MQRankSum=0.000;QD=15.15;ReadPosRankSum=-0.668;SOR=1.501	GT:AD:DP:GQ:PL	0/1:15,31:46:99:725,0,295
3R	9889191	.	T	C	625.77	.	AC=1;AF=0.500;AN=2;BaseQRankSum=2.152;ClippingRankSum=0.000;DP=50;ExcessHet=3.0103;FS=6.048;MLEAC=1;MLEAF=0.500;MQ=43.84;MQRankSum=-0.265;QD=12.52;ReadPosRankSum=1.816;SOR=0.961	GT:AD:DP:GQ:PL	0/1:20,30:50:99:654,0,384
3R	9889697	.	A	ATTGTG	1164.73	.	AC=1;AF=0.500;AN=2;BaseQRankSum=-0.107;ClippingRankSum=0.000;DP=60;ExcessHet=3.0103;FS=13.088;MLEAC=1;MLEAF=0.500;MQ=44.00;MQRankSum=0.000;QD=21.57;ReadPosRankSum=-1.450;SOR=2.211	GT:AD:DP:GQ:PL	0/1:25,29:54:99:1202,0,1131
3R	9890019	.	T	C	774.77	.	AC=1;AF=0.500;AN=2;BaseQRankSum=0.827;ClippingRankSum=0.000;DP=58;ExcessHet=3.0103;FS=10.072;MLEAC=1;MLEAF=0.500;MQ=44.00;MQRankSum=0.000;QD=13.36;ReadPosRankSum=-0.064;SOR=1.862	GT:AD:DP:GQ:PL	0/1:23,35:58:99:803,0,481
3R	9890274	.	C	T	858.77	.	AC=1;AF=0.500;AN=2;BaseQRankSum=0.810;ClippingRankSum=0.000;DP=65;ExcessHet=3.0103;FS=0.947;MLEAC=1;MLEAF=0.500;MQ=44.00;MQRankSum=0.000;QD=13.21;ReadPosRankSum=0.276;SOR=0.573	GT:AD:DP:GQ:PL	0/1:25,40:65:99:887,0,482
3R	9890510	.	G	C	887.77	.	AC=1;AF=0.500;AN=2;BaseQRankSum=1.829;ClippingRankSum=0.000;DP=65;ExcessHet=3.0103;FS=0.971;MLEAC=1;MLEAF=0.500;MQ=43.96;MQRankSum=1.297;QD=13.66;ReadPosRankSum=0.031;SOR=0.869	GT:AD:DP:GQ:PL	0/1:25,40:65:99:916,0,445
3R	9890553	.	G	C	934.77	.	AC=1;AF=0.500;AN=2;BaseQRankSum=-1.190;ClippingRankSum=0.000;DP=72;ExcessHet=3.0103;FS=0.919;MLEAC=1;MLEAF=0.500;MQ=43.53;MQRankSum=-0.217;QD=12.98;ReadPosRankSum=0.434;SOR=0.528	GT:AD:DP:GQ:PL	0/1:28,44:72:99:963,0,563
3R	9890609	.	C	A	885.77	.	AC=1;AF=0.500;AN=2;BaseQRankSum=0.379;ClippingRankSum=0.000;DP=73;ExcessHet=3.0103;FS=0.000;MLEAC=1;MLEAF=0.500;MQ=43.82;MQRankSum=0.874;QD=12.30;ReadPosRankSum=-0.773;SOR=0.594	GT:AD:DP:GQ:PL	0/1:30,42:72:99:914,0,599
3R	9890647	.	C	T	967.77	.	AC=1;AF=0.500;AN=2;BaseQRankSum=2.330;ClippingRankSum=0.000;DP=81;ExcessHet=3.0103;FS=0.851;MLEAC=1;MLEAF=0.500;MQ=43.84;MQRankSum=0.796;QD=12.10;ReadPosRankSum=-0.838;SOR=0.865	GT:AD:DP:GQ:PL	0/1:35,45:80:99:996,0,699
3R	9891274	.	G	T	754.77	.	AC=1;AF=0.500;AN=2;BaseQRankSum=3.470;ClippingRankSum=0.000;DP=55;ExcessHet=3.0103;FS=5.755;MLEAC=1;MLEAF=0.500;MQ=43.91;MQRankSum=-1.095;QD=13.72;ReadPosRankSum=-0.624;SOR=1.379	GT:AD:DP:GQ:PL	0/1:21,34:55:99:783,0,392
3R	9891401	.	C	A	457.77	.	AC=1;AF=0.500;AN=2;BaseQRankSum=-0.386;ClippingRankSum=0.000;DP=40;ExcessHet=3.0103;FS=2.984;MLEAC=1;MLEAF=0.500;MQ=43.67;MQRankSum=-0.782;QD=11.74;ReadPosRankSum=1.129;SOR=1.358	GT:AD:DP:GQ:PL	0/1:16,23:39:99:486,0,316
3R	9891475	.	T	C	132.77	.	AC=1;AF=0.500;AN=2;BaseQRankSum=-1.417;ClippingRankSum=0.000;DP=30;ExcessHet=3.0103;FS=1.550;MLEAC=1;MLEAF=0.500;MQ=43.32;MQRankSum=-1.983;QD=4.43;ReadPosRankSum=-2.621;SOR=0.976	GT:AD:DP:GQ:PL	0/1:20,10:30:99:161,0,477
3R	9891657	.	T	C	183.77	.	AC=1;AF=0.500;AN=2;BaseQRankSum=0.032;ClippingRankSum=0.000;DP=23;ExcessHet=3.0103;FS=0.000;MLEAC=1;MLEAF=0.500;MQ=43.08;MQRankSum=-2.190;QD=7.99;ReadPosRankSum=-0.782;SOR=0.569	GT:AD:DP:GQ:PL	0/1:12,11:23:99:212,0,229
3R	9891680	.	GCGCCCCAA	G	415.73	.	AC=1;AF=0.500;AN=2;BaseQRankSum=0.928;ClippingRankSum=0.000;DP=31;ExcessHet=3.0103;FS=0.000;MLEAC=1;MLEAF=0.500;MQ=43.55;MQRankSum=0.032;QD=14.85;ReadPosRankSum=0.656;SOR=0.512	GT:AD:DP:GQ:PL	0/1:15,13:28:99:453,0,676
3R	9891718	.	C	A	489.77	.	AC=1;AF=0.500;AN=2;BaseQRankSum=0.073;ClippingRankSum=0.000;DP=34;ExcessHet=3.0103;FS=0.000;MLEAC=1;MLEAF=0.500;MQ=43.97;MQRankSum=0.026;QD=14.40;ReadPosRankSum=2.206;SOR=0.846	GT:AD:DP:GQ:PL	0/1:20,14:34:99:518,0,778
3R	9891730	.	A	T	532.77	.	AC=1;AF=0.500;AN=2;BaseQRankSum=-0.433;ClippingRankSum=0.000;DP=33;ExcessHet=3.0103;FS=0.000;MLEAC=1;MLEAF=0.500;MQ=43.97;MQRankSum=0.027;QD=16.14;ReadPosRankSum=0.452;SOR=0.861	GT:AD:DP:GQ:PL	0/1:18,15:33:99:561,0,707
3R	9892145	.	A	T	680.77	.	AC=1;AF=0.500;AN=2;BaseQRankSum=-0.953;ClippingRankSum=0.000;DP=64;ExcessHet=3.0103;FS=9.743;MLEAC=1;MLEAF=0.500;MQ=44.00;MQRankSum=0.000;QD=10.64;ReadPosRankSum=0.578;SOR=1.972	GT:AD:DP:GQ:PL	0/1:31,33:64:99:709,0,649
3R	9892194	.	G	GT	385.73	.	AC=1;AF=0.500;AN=2;BaseQRankSum=1.510;ClippingRankSum=0.000;DP=64;ExcessHet=3.0103;FS=8.603;MLEAC=1;MLEAF=0.500;MQ=43.88;MQRankSum=-1.376;QD=7.01;ReadPosRankSum=-0.884;SOR=1.942	GT:AD:DP:GQ:PL	0/1:27,28:55:99:423,0,349
3R	9892227	.	T	C	645.77	.	AC=1;AF=0.500;AN=2;BaseQRankSum=-0.151;ClippingRankSum=0.000;DP=63;ExcessHet=3.0103;FS=3.620;MLEAC=1;MLEAF=0.500;MQ=43.83;MQRankSum=-0.578;QD=10.59;ReadPosRankSum=0.210;SOR=1.230	GT:AD:DP:GQ:PL	0/1:30,31:61:99:674,0,655
3R	9892402	.	C	A	911.77	.	AC=1;AF=0.500;AN=2;BaseQRankSum=0.327;ClippingRankSum=0.000;DP=61;ExcessHet=3.0103;FS=2.385;MLEAC=1;MLEAF=0.500;MQ=43.97;MQRankSum=-0.664;QD=14.95;ReadPosRankSum=-0.278;SOR=0.412	GT:AD:DP:GQ:PL	0/1:20,41:61:99:940,0,362
3R	9892609	.	A	G	1613.77	.	AC=1;AF=0.500;AN=2;BaseQRankSum=-1.628;ClippingRankSum=0.000;DP=67;ExcessHet=3.0103;FS=0.000;MLEAC=1;MLEAF=0.500;MQ=44.00;MQRankSum=0.000;QD=24.09;ReadPosRankSum=0.047;SOR=0.829	GT:AD:DP:GQ:PL	0/1:22,45:67:99:1642,0,833
3R	9892627	.	T	C	1579.77	.	AC=1;AF=0.500;AN=2;BaseQRankSum=-3.264;ClippingRankSum=0.000;DP=61;ExcessHet=3.0103;FS=2.276;MLEAC=1;MLEAF=0.500;MQ=44.00;MQRankSum=0.000;QD=25.90;ReadPosRankSum=0.023;SOR=0.702	GT:AD:DP:GQ:PL	0/1:20,41:61:99:1608,0,791
3R	9892649	.	C	CT	776.73	.	AC=1;AF=0.500;AN=2;BaseQRankSum=0.762;ClippingRankSum=0.000;DP=60;ExcessHet=3.0103;FS=5.425;MLEAC=1;MLEAF=0.500;MQ=44.00;MQRankSum=0.000;QD=12.95;ReadPosRankSum=1.152;SOR=0.458	GT:AD:DP:GQ:PL	0/1:22,38:60:99:814,0,419
3R	9892778	.	C	T	821.77	.	AC=1;AF=0.500;AN=2;BaseQRankSum=0.996;ClippingRankSum=0.000;DP=62;ExcessHet=3.0103;FS=5.172;MLEAC=1;MLEAF=0.500;MQ=44.00;MQRankSum=0.000;QD=13.25;ReadPosRankSum=0.286;SOR=0.294	GT:AD:DP:GQ:PL	0/1:24,38:62:99:850,0,462
3R	9892983	.	A	G	861.77	.	AC=1;AF=0.500;AN=2;BaseQRankSum=-1.267;ClippingRankSum=0.000;DP=69;ExcessHet=3.0103;FS=6.632;MLEAC=1;MLEAF=0.500;MQ=43.91;MQRankSum=-1.392;QD=12.49;ReadPosRankSum=1.298;SOR=0.595	GT:AD:DP:GQ:PL	0/1:27,42:69:99:890,0,551
3R	9893015	.	T	TGTCC	1520.73	.	AC=1;AF=0.500;AN=2;BaseQRankSum=0.270;ClippingRankSum=0.000;DP=66;ExcessHet=3.0103;FS=5.264;MLEAC=1;MLEAF=0.500;MQ=43.91;MQRankSum=-1.380;QD=24.53;ReadPosRankSum=0.550;SOR=0.862	GT:AD:DP:GQ:PL	0/1:24,38:62:99:1558,0,926
3R	9893116	.	T	A	755.77	.	AC=1;AF=0.500;AN=2;BaseQRankSum=-1.618;ClippingRankSum=0.000;DP=59;ExcessHet=3.0103;FS=3.611;MLEAC=1;MLEAF=0.500;MQ=44.00;MQRankSum=0.000;QD=12.81;ReadPosRankSum=-0.264;SOR=0.359	GT:AD:DP:GQ:PL	0/1:25,34:59:99:784,0,533
3R	9893296	.	T	G	544.77	.	AC=1;AF=0.500;AN=2;BaseQRankSum=-0.919;ClippingRankSum=0.000;DP=46;ExcessHet=3.0103;FS=1.154;MLEAC=1;MLEAF=0.500;MQ=44.00;MQRankSum=0.000;QD=11.84;ReadPosRankSum=-0.479;SOR=0.706	GT:AD:DP:GQ:PL	0/1:20,26:46:99:573,0,434
3R	9893671	.	CATTGGCCATTCAAACCG	C	941.73	.	AC=1;AF=0.500;AN=2;BaseQRankSum=-0.480;ClippingRankSum=0.000;DP=43;ExcessHet=3.0103;FS=2.748;MLEAC=1;MLEAF=0.500;MQ=43.77;MQRankSum=-1.686;QD=22.42;ReadPosRankSum=0.731;SOR=1.074	GT:AD:DP:GQ:PL	0/1:17,25:42:99:979,0,846
3R	9893768	.	G	T	630.77	.	AC=1;AF=0.500;AN=2;BaseQRankSum=-0.384;ClippingRankSum=0.000;DP=44;ExcessHet=3.0103;FS=9.605;MLEAC=1;MLEAF=0.500;MQ=43.74;MQRankSum=-1.492;QD=14.67;ReadPosRankSum=-1.392;SOR=0.117	GT:AD:DP:GQ:PL	0/1:15,28:43:99:659,0,297
3R	9893992	.	T	A	1684.77	.	AC=1;AF=0.500;AN=2;BaseQRankSum=-0.782;ClippingRankSum=0.000;DP=66;ExcessHet=3.0103;FS=5.176;MLEAC=1;MLEAF=0.500;MQ=43.69;MQRankSum=-2.405;QD=25.53;ReadPosRankSum=-0.467;SOR=0.294	GT:AD:DP:GQ:PL	0/1:24,42:66:99:1713,0,1653
3R	9893993	.	A	T	1684.77	.	AC=1;AF=0.500;AN=2;BaseQRankSum=1.111;ClippingRankSum=0.000;DP=66;ExcessHet=3.0103;FS=5.176;MLEAC=1;MLEAF=0.500;MQ=43.69;MQRankSum=-2.405;QD=25.53;ReadPosRankSum=-0.534;SOR=0.294	GT:AD:DP:GQ:PL	0/1:24,42:66:99:1713,0,1653
3R	9893996	.	G	T	1684.77	.	AC=1;AF=0.500;AN=2;BaseQRankSum=0.506;ClippingRankSum=0.000;DP=62;ExcessHet=3.0103;FS=5.512;MLEAC=1;MLEAF=0.500;MQ=43.67;MQRankSum=-2.453;QD=27.17;ReadPosRankSum=-0.678;SOR=0.263	GT:AD:DP:GQ:PL	0/1:23,39:62:99:1713,0,1653
3R	9894113	.	A	ATCACACCACACACAT	1934.73	.	AC=1;AF=0.500;AN=2;BaseQRankSum=1.173;ClippingRankSum=0.000;DP=72;ExcessHet=3.0103;FS=10.487;MLEAC=1;MLEAF=0.500;MQ=44.50;MQRankSum=-0.422;QD=26.87;ReadPosRankSum=-1.170;SOR=0.593	GT:AD:DP:GQ:PL	0/1:27,45:72:99:1972,0,1385
3R	9894116	.	G	GCA	1641.73	.	AC=1;AF=0.500;AN=2;BaseQRankSum=1.693;ClippingRankSum=0.000;DP=68;ExcessHet=3.0103;FS=6.731;MLEAC=1;MLEAF=0.500;MQ=44.52;MQRankSum=-0.476;QD=24.14;ReadPosRankSum=-0.777;SOR=0.318	GT:AD:DP:GQ:PL	0/1:27,41:68:99:1679,0,1477
3R	9894118	.	G	A	1650.77	.	AC=1;AF=0.500;AN=2;BaseQRankSum=1.319;ClippingRankSum=0.000;DP=70;ExcessHet=3.0103;FS=6.520;MLEAC=1;MLEAF=0.500;MQ=44.48;MQRankSum=-0.655;QD=23.58;ReadPosRankSum=-0.642;SOR=0.428	GT:AD:DP:GQ:PL	0/1:28,42:70:99:1679,0,1477
3R	9894119	.	TGTGTGTGC	T	1632.73	.	AC=1;AF=0.500;AN=2;BaseQRankSum=1.353;ClippingRankSum=0.000;DP=73;ExcessHet=3.0103;FS=3.202;MLEAC=1;MLEAF=0.500;MQ=44.46;MQRankSum=-0.711;QD=22.37;ReadPosRankSum=-0.678;SOR=0.555	GT:AD:DP:GQ:PL	0/1:31,42:73:99:1670,0,1660
3R	9894129	.	T	A	1650.77	.	AC=1;AF=0.500;AN=2;BaseQRankSum=-1.262;ClippingRankSum=0.000;DP=70;ExcessHet=3.0103;FS=0.928;MLEAC=1;MLEAF=0.500;MQ=44.48;MQRankSum=-0.655;QD=23.58;SOR=0.676	GT:AD:DP:GQ:PL	0/1:28,42:70:99:1679,0,1534
3R	9894191	.	T	G	697.77	.	AC=1;AF=0.500;AN=2;BaseQRankSum=-2.648;ClippingRankSum=0.000;DP=64;ExcessHet=3.0103;FS=0.928;MLEAC=1;MLEAF=0.500;MQ=43.41;MQRankSum=-1.417;QD=10.90;ReadPosRankSum=-1.499;SOR=0.576	GT:AD:DP:GQ:PL	0/1:31,33:64:99:726,0,655
3R	9894871	.	T	C	874.77	.	AC=1;AF=0.500;AN=2;BaseQRankSum=-0.472;ClippingRankSum=0.000;DP=60;ExcessHet=3.0103;FS=3.946;MLEAC=1;MLEAF=0.500;MQ=43.97;MQRankSum=1.487;QD=14.83;ReadPosRankSum=1.886;SOR=0.850	GT:AD:DP:GQ:PL	0/1:19,40:59:99:903,0,322
3R	9894958	.	C	T	1398.77	.	AC=1;AF=0.500;AN=2;BaseQRankSum=-2.592;ClippingRankSum=0.000;DP=67;ExcessHet=3.0103;FS=4.994;MLEAC=1;MLEAF=0.500;MQ=43.97;MQRankSum=1.175;QD=20.88;ReadPosRankSum=-1.210;SOR=1.394	GT:AD:DP:GQ:PL	0/1:29,38:67:99:1427,0,1375
3R	9894977	.	C	G	1341.77	.	AC=1;AF=0.500;AN=2;BaseQRankSum=1.149;ClippingRankSum=0.000;DP=69;ExcessHet=3.0103;FS=6.350;MLEAC=1;MLEAF=0.500;MQ=43.97;MQRankSum=1.073;QD=19.45;ReadPosRankSum=1.488;SOR=1.118	GT:AD:DP:GQ:PL	0/1:33,36:69:99:1370,0,1507
3R	9895174	.	T	C	423.77	.	AC=1;AF=0.500;AN=2;BaseQRankSum=0.204;ClippingRankSum=0.000;DP=47;ExcessHet=3.0103;FS=2.693;MLEAC=1;MLEAF=0.500;MQ=43.96;MQRankSum=1.001;QD=9.21;ReadPosRankSum=1.562;SOR=0.327	GT:AD:DP:GQ:PL	0/1:24,22:46:99:452,0,526
3R	9895255	.	T	G	398.77	.	AC=1;AF=0.500;AN=2;BaseQRankSum=-1.198;ClippingRankSum=0.000;DP=39;ExcessHet=3.0103;FS=0.000;MLEAC=1;MLEAF=0.500;MQ=44.00;MQRankSum=0.000;QD=10.22;ReadPosRankSum=-0.419;SOR=0.593	GT:AD:DP:GQ:PL	0/1:19,20:39:99:427,0,395
3R	9895599	.	A	AAGTG	711.73	.	AC=1;AF=0.500;AN=2;BaseQRankSum=-0.412;ClippingRankSum=0.000;DP=46;ExcessHet=3.0103;FS=5.030;MLEAC=1;MLEAF=0.500;MQ=43.69;MQRankSum=-1.338;QD=15.47;ReadPosRankSum=0.144;SOR=0.205	GT:AD:DP:GQ:PL	0/1:26,20:46:99:749,0,1285
3R	9895645	.	G	A	410.77	.	AC=1;AF=0.500;AN=2;BaseQRankSum=3.655;ClippingRankSum=0.000;DP=53;ExcessHet=3.0103;FS=0.000;MLEAC=1;MLEAF=0.500;MQ=43.79;MQRankSum=-0.280;QD=7.90;ReadPosRankSum=0.253;SOR=0.765	GT:AD:DP:GQ:PL	0/1:31,21:52:99:439,0,682
3R	9896004	.	T	A	643.77	.	AC=1;AF=0.500;AN=2;BaseQRankSum=3.464;ClippingRankSum=0.000;DP=58;ExcessHet=3.0103;FS=3.608;MLEAC=1;MLEAF=0.500;MQ=43.51;MQRankSum=-2.998;QD=11.50;ReadPosRankSum=1.234;SOR=0.614	GT:AD:DP:GQ:PL	0/1:26,30:56:99:672,0,572
3R	9896024	.	AAACAAACAAAAAAAC	A	1052.73	.	AC=1;AF=0.500;AN=2;BaseQRankSum=-0.981;ClippingRankSum=0.000;DP=63;ExcessHet=3.0103;FS=2.234;MLEAC=1;MLEAF=0.500;MQ=43.55;MQRankSum=-3.326;QD=18.15;ReadPosRankSum=0.196;SOR=0.384	GT:AD:DP:GQ:PL	0/1:30,28:58:99:1090,0,1484
3R	9896061	.	G	A	1201.77	.	AC=1;AF=0.500;AN=2;BaseQRankSum=0.344;ClippingRankSum=0.000;DP=60;ExcessHet=3.0103;FS=0.000;MLEAC=1;MLEAF=0.500;MQ=43.59;MQRankSum=-2.416;QD=20.72;ReadPosRankSum=-3.363;SOR=0.689	GT:AD:DP:GQ:PL	0/1:25,33:58:99:1230,0,1156
3R	9896161	.	T	TTTGCAG	1211.73	.	AC=1;AF=0.500;AN=2;BaseQRankSum=0.678;ClippingRankSum=0.000;DP=58;ExcessHet=3.0103;FS=3.798;MLEAC=1;MLEAF=0.500;MQ=43.83;MQRankSum=-1.754;QD=22.44;ReadPosRankSum=-0.184;SOR=0.453	GT:AD:DP:GQ:PL	0/1:23,31:54:99:1249,0,1538
3R	9896743	.	A	T	895.77	.	AC=1;AF=0.500;AN=2;BaseQRankSum=0.657;ClippingRankSum=0.000;DP=59;ExcessHet=3.0103;FS=3.854;MLEAC=1;MLEAF=0.500;MQ=43.95;MQRankSum=-0.680;QD=15.18;ReadPosRankSum=-0.968;SOR=0.599	GT:AD:DP:GQ:PL	0/1:20,39:59:99:924,0,374
3R	9896769	.	T	A	803.77	.	AC=1;AF=0.500;AN=2;BaseQRankSum=-0.189;ClippingRankSum=0.000;DP=58;ExcessHet=3.0103;FS=5.473;MLEAC=1;MLEAF=0.500;MQ=44.00;MQRankSum=0.000;QD=13.86;ReadPosRankSum=-0.069;SOR=0.573	GT:AD:DP:GQ:PL	0/1:21,37:58:99:832,0,387
3R	9896797	.	G	A	855.77	.	AC=1;AF=0.500;AN=2;BaseQRankSum=1.767;ClippingRankSum=0.000;DP=62;ExcessHet=3.0103;FS=5.200;MLEAC=1;MLEAF=0.500;MQ=44.00;MQRankSum=0.000;QD=13.80;ReadPosRankSum=0.816;SOR=0.580	GT:AD:DP:GQ:PL	0/1:23,39:62:99:884,0,439
3R	9896809	.	G	C	832.77	.	AC=1;AF=0.500;AN=2;BaseQRankSum=1.754;ClippingRankSum=0.000;DP=60;ExcessHet=3.0103;FS=5.641;MLEAC=1;MLEAF=0.500;MQ=44.00;MQRankSum=0.000;QD=14.11;ReadPosRankSum=0.768;SOR=0.251	GT:AD:DP:GQ:PL	0/1:21,38:59:99:861,0,348
3R	9896861	.	G	T	789.77	.	AC=1;AF=0.500;AN=2;BaseQRankSum=1.494;ClippingRankSum=0.000;DP=60;ExcessHet=3.0103;FS=5.273;MLEAC=1;MLEAF=0.500;MQ=43.93;MQRankSum=1.771;QD=13.16;ReadPosRankSum=0.496;SOR=0.486	GT:AD:DP:GQ:PL	0/1:24,36:60:99:818,0,469
3R	9896873	.	T	A	774.77	.	AC=1;AF=0.500;AN=2;BaseQRankSum=2.133;ClippingRankSum=0.000;DP=60;ExcessHet=3.0103;FS=9.329;MLEAC=1;MLEAF=0.500;MQ=43.93;MQRankSum=1.712;QD=12.91;ReadPosRankSum=-0.344;SOR=0.491	GT:AD:DP:GQ:PL	0/1:25,35:60:99:803,0,489
3R	9897492	.	CT	C	516.73	.	AC=1;AF=0.500;AN=2;BaseQRankSum=0.754;ClippingRankSum=0.000;DP=48;ExcessHet=3.0103;FS=2.952;MLEAC=1;MLEAF=0.500;MQ=43.92;MQRankSum=-0.588;QD=11.48;ReadPosRankSum=-0.789;SOR=0.275	GT:AD:DP:GQ:PL	0/1:13,32:45:99:554,0,152
3R	9898111	.	A	C	682.77	.	AC=1;AF=0.500;AN=2;BaseQRankSum=-1.194;ClippingRankSum=0.000;DP=62;ExcessHet=3.0103;FS=0.000;MLEAC=1;MLEAF=0.500;MQ=43.67;MQRankSum=-0.474;QD=11.01;ReadPosRankSum=0.652;SOR=0.686	GT:AD:DP:GQ:PL	0/1:29,33:62:99:711,0,596
3R	9898295	.	C	T	744.77	.	AC=1;AF=0.500;AN=2;BaseQRankSum=-1.052;ClippingRankSum=0.000;DP=56;ExcessHet=3.0103;FS=3.885;MLEAC=1;MLEAF=0.500;MQ=43.38;MQRankSum=-1.296;QD=13.30;ReadPosRankSum=-0.670;SOR=0.839	GT:AD:DP:GQ:PL	0/1:21,35:56:99:773,0,371
3R	9898502	.	GTTTTTTT	G	492.73	.	AC=1;AF=0.500;AN=2;BaseQRankSum=-1.273;ClippingRankSum=0.000;DP=23;ExcessHet=3.0103;FS=0.000;MLEAC=1;MLEAF=0.500;MQ=42.59;MQRankSum=-0.213;QD=24.64;ReadPosRankSum=-0.607;SOR=0.418	GT:AD:DP:GQ:PL	0/1:6,14:20:99:530,0,317
3R	9898763	.	C	A	503.77	.	AC=1;AF=0.500;AN=2;BaseQRankSum=-2.107;ClippingRankSum=0.000;DP=54;ExcessHet=3.0103;FS=2.347;MLEAC=1;MLEAF=0.500;MQ=43.80;MQRankSum=-2.307;QD=9.33;ReadPosRankSum=-0.529;SOR=1.204	GT:AD:DP:GQ:PL	0/1:27,27:54:99:532,0,584
3R	9898794	.	T	C	262.77	.	AC=1;AF=0.500;AN=2;BaseQRankSum=-0.697;ClippingRankSum=0.000;DP=47;ExcessHet=3.0103;FS=2.628;MLEAC=1;MLEAF=0.500;MQ=43.79;MQRankSum=-3.088;QD=5.59;ReadPosRankSum=1.529;SOR=1.190	GT:AD:DP:GQ:PL	0/1:30,17:47:99:291,0,690
3R	9898838	.	AGGGCCCTTCG	A	601.73	.	AC=1;AF=0.500;AN=2;BaseQRankSum=-0.082;ClippingRankSum=0.000;DP=49;ExcessHet=3.0103;FS=0.000;MLEAC=1;MLEAF=0.500;MQ=43.80;MQRankSum=-3.236;QD=12.80;ReadPosRankSum=-1.604;SOR=0.634	GT:AD:DP:GQ:PL	0/1:31,16:47:99:639,0,1609
3R	9898850	.	ACAAATATGAAGCGACCCGACCTACCGACC	A	596.73	.	AC=1;AF=0.500;AN=2;BaseQRankSum=1.172;ClippingRankSum=0.000;DP=51;ExcessHet=3.0103;FS=0.000;MLEAC=1;MLEAF=0.500;MQ=43.75;MQRankSum=-3.475;QD=11.70;ReadPosRankSum=-2.293;SOR=0.638	GT:AD:DP:GQ:PL	0/1:33,18:51:99:634,0,1703
3R	9898979	.	T	C	415.77	.	AC=1;AF=0.500;AN=2;BaseQRankSum=-3.685;ClippingRankSum=0.000;DP=44;ExcessHet=3.0103;FS=1.177;MLEAC=1;MLEAF=0.500;MQ=43.96;MQRankSum=-0.977;QD=9.67;ReadPosRankSum=0.239;SOR=0.990	GT:AD:DP:GQ:PL	0/1:22,21:43:99:444,0,487
3R	9899069	.	C	CA	484.73	.	AC=1;AF=0.500;AN=2;BaseQRankSum=0.556;ClippingRankSum=0.000;DP=36;ExcessHet=3.0103;FS=0.000;MLEAC=1;MLEAF=0.500;MQ=43.81;MQRankSum=-1.384;QD=14.26;ReadPosRankSum=0.061;SOR=0.693	GT:AD:DP:GQ:PL	0/1:15,19:34:99:522,0,151
3R	9899093	.	C	A	195.77	.	AC=1;AF=0.500;AN=2;BaseQRankSum=-0.855;ClippingRankSum=0.000;DP=27;ExcessHet=3.0103;FS=4.563;MLEAC=1;MLEAF=0.500;MQ=43.75;MQRankSum=-0.814;QD=7.25;ReadPosRankSum=1.135;SOR=2.147	GT:AD:DP:GQ:PL	0/1:16,11:27:99:224,0,502
3R	9899162	.	G	A	201.77	.	AC=1;AF=0.500;AN=2;BaseQRankSum=-1.769;ClippingRankSum=0.000;DP=42;ExcessHet=3.0103;FS=0.000;MLEAC=1;MLEAF=0.500;MQ=43.65;MQRankSum=0.122;QD=4.92;ReadPosRankSum=0.276;SOR=0.738	GT:AD:DP:GQ:PL	0/1:27,14:41:99:230,0,644
3R	9899495	.	A	G	447.77	.	AC=1;AF=0.500;AN=2;BaseQRankSum=-1.075;ClippingRankSum=0.000;DP=43;ExcessHet=3.0103;FS=9.057;MLEAC=1;MLEAF=0.500;MQ=44.00;MQRankSum=0.000;QD=10.41;ReadPosRankSum=0.138;SOR=0.463	GT:AD:DP:GQ:PL	0/1:21,22:43:99:476,0,458
3R	9899535	.	G	C	421.77	.	AC=1;AF=0.500;AN=2;BaseQRankSum=0.230;ClippingRankSum=0.000;DP=41;ExcessHet=3.0103;FS=0.000;MLEAC=1;MLEAF=0.500;MQ=44.00;MQRankSum=0.000;QD=10.29;ReadPosRankSum=2.044;SOR=0.776	GT:AD:DP:GQ:PL	0/1:20,21:41:99:450,0,421
3R	9899711	.	G	C	651.77	.	AC=1;AF=0.500;AN=2;BaseQRankSum=2.410;ClippingRankSum=0.000;DP=46;ExcessHet=3.0103;FS=1.206;MLEAC=1;MLEAF=0.500;MQ=44.00;MQRankSum=0.000;QD=14.17;ReadPosRankSum=0.733;SOR=0.655	GT:AD:DP:GQ:PL	0/1:16,30:46:99:680,0,285
3R	9899920	.	TG	T	298.73	.	AC=1;AF=0.500;AN=2;BaseQRankSum=0.150;ClippingRankSum=0.000;DP=40;ExcessHet=3.0103;FS=10.692;MLEAC=1;MLEAF=0.500;MQ=43.95;MQRankSum=1.226;QD=9.05;ReadPosRankSum=0.929;SOR=1.472	GT:AD:DP:GQ:PL	0/1:14,19:33:99:336,0,224
3R	9900758	.	A	C	321.77	.	AC=1;AF=0.500;AN=2;BaseQRankSum=-1.087;ClippingRankSum=0.000;DP=36;ExcessHet=3.0103;FS=0.000;MLEAC=1;MLEAF=0.500;MQ=43.80;MQRankSum=1.056;QD=8.94;ReadPosRankSum=-1.739;SOR=0.509	GT:AD:DP:GQ:PL	0/1:18,18:36:99:350,0,373
3R	9900779	.	C	G	404.77	.	AC=1;AF=0.500;AN=2;BaseQRankSum=-0.151;ClippingRankSum=0.000;DP=40;ExcessHet=3.0103;FS=0.000;MLEAC=1;MLEAF=0.500;MQ=43.82;MQRankSum=1.101;QD=10.12;ReadPosRankSum=0.326;SOR=0.846	GT:AD:DP:GQ:PL	0/1:19,21:40:99:433,0,360
3R	9900871	.	G	C	427.77	.	AC=1;AF=0.500;AN=2;BaseQRankSum=-1.394;ClippingRankSum=0.000;DP=44;ExcessHet=3.0103;FS=4.656;MLEAC=1;MLEAF=0.500;MQ=43.75;MQRankSum=0.809;QD=9.72;ReadPosRankSum=-1.220;SOR=1.511	GT:AD:DP:GQ:PL	0/1:20,24:44:99:456,0,393
3R	9901141	.	CAAA	C	229.73	.	AC=1;AF=0.500;AN=2;BaseQRankSum=-2.045;ClippingRankSum=0.000;DP=44;ExcessHet=3.0103;FS=0.000;MLEAC=1;MLEAF=0.500;MQ=43.58;MQRankSum=0.871;QD=9.99;ReadPosRankSum=1.492;SOR=0.551	GT:AD:DP:GQ:PL	0/1:11,12:23:99:267,0,210
3R	9901506	.	T	A	1168.77	.	AC=1;AF=0.500;AN=2;BaseQRankSum=0.987;ClippingRankSum=0.000;DP=59;ExcessHet=3.0103;FS=3.570;MLEAC=1;MLEAF=0.500;MQ=43.97;MQRankSum=1.123;QD=19.81;ReadPosRankSum=-0.031;SOR=1.069	GT:AD:DP:GQ:PL	0/1:27,32:59:99:1197,0,1168
3R	9901520	.	G	C	1112.77	.	AC=1;AF=0.500;AN=2;BaseQRankSum=1.019;ClippingRankSum=0.000;DP=57;ExcessHet=3.0103;FS=1.006;MLEAC=1;MLEAF=0.500;MQ=43.97;MQRankSum=1.089;QD=19.52;ReadPosRankSum=1.592;SOR=0.892	GT:AD:DP:GQ:PL	0/1:27,30:57:99:1141,0,1198
3R	9902275	.	T	A	1095.77	.	AC=1;AF=0.500;AN=2;BaseQRankSum=-0.993;ClippingRankSum=0.000;DP=59;ExcessHet=3.0103;FS=0.990;MLEAC=1;MLEAF=0.500;MQ=43.88;MQRankSum=1.086;QD=18.57;ReadPosRankSum=0.282;SOR=0.639	GT:AD:DP:GQ:PL	0/1:28,31:59:99:1124,0,1165
3R	9902293	.	A	T	1007.77	.	AC=1;AF=0.500;AN=2;BaseQRankSum=2.160;ClippingRankSum=0.000;DP=57;ExcessHet=3.0103;FS=3.679;MLEAC=1;MLEAF=0.500;MQ=43.87;MQRankSum=1.018;QD=17.68;ReadPosRankSum=0.519;SOR=1.141	GT:AD:DP:GQ:PL	0/1:29,28:57:99:1036,0,1222
3R	9902348	.	G	A	1092.77	.	AC=1;AF=0.500;AN=2;BaseQRankSum=1.625;ClippingRankSum=0.000;DP=54;ExcessHet=3.0103;FS=3.860;MLEAC=1;MLEAF=0.500;MQ=43.81;MQRankSum=0.159;QD=20.24;ReadPosRankSum=-1.597;SOR=1.215	GT:AD:DP:GQ:PL	0/1:25,29:54:99:1121,0,1475
3R	9902357	.	A	C	1168.77	.	AC=1;AF=0.500;AN=2;BaseQRankSum=-0.099;ClippingRankSum=0.000;DP=57;ExcessHet=3.0103;FS=7.241;MLEAC=1;MLEAF=0.500;MQ=43.82;MQRankSum=0.176;QD=20.50;ReadPosRankSum=-0.721;SOR=1.075	GT:AD:DP:GQ:PL	0/1:26,31:57:99:1197,0,1532
3R	9902366	.	C	CA	1131.73	.	AC=1;AF=0.500;AN=2;BaseQRankSum=1.277;ClippingRankSum=0.000;DP=54;ExcessHet=3.0103;FS=7.739;MLEAC=1;MLEAF=0.500;MQ=44.02;MQRankSum=0.705;QD=20.96;ReadPosRankSum=-1.112;SOR=1.034	GT:AD:DP:GQ:PL	0/1:23,31:54:99:1169,0,1402
3R	9902603	.	A	AAG	339.73	.	AC=1;AF=0.500;AN=2;BaseQRankSum=-0.225;ClippingRankSum=0.000;DP=62;ExcessHet=3.0103;FS=0.000;MLEAC=1;MLEAF=0.500;MQ=43.63;MQRankSum=-0.337;QD=8.29;ReadPosRankSum=1.164;SOR=0.853	GT:AD:DP:GQ:PL	0/1:25,16:41:99:377,0,651
3R	9902644	.	C	CG	531.73	.	AC=1;AF=0.500;AN=2;BaseQRankSum=-0.756;ClippingRankSum=0.000;DP=44;ExcessHet=3.0103;FS=0.000;MLEAC=1;MLEAF=0.500;MQ=43.64;MQRankSum=0.434;QD=12.08;ReadPosRankSum=1.221;SOR=0.573	GT:AD:DP:GQ:PL	0/1:25,19:44:99:569,0,729
3R	9903019	.	GA	G	342.73	.	AC=1;AF=0.500;AN=2;BaseQRankSum=0.770;ClippingRankSum=0.000;DP=51;ExcessHet=3.0103;FS=1.143;MLEAC=1;MLEAF=0.500;MQ=43.66;MQRankSum=1.084;QD=7.14;ReadPosRankSum=-0.757;SOR=1.024	GT:AD:DP:GQ:PL	0/1:23,25:48:99:380,0,348
3R	9903099	.	CA	C	225.73	.	AC=1;AF=0.500;AN=2;BaseQRankSum=1.053;ClippingRankSum=0.000;DP=43;ExcessHet=3.0103;FS=2.837;MLEAC=1;MLEAF=0.500;MQ=44.00;MQRankSum=0.000;QD=5.51;ReadPosRankSum=-0.394;SOR=1.230	GT:AD:DP:GQ:PL	0/1:23,18:41:99:263,0,365
3R	9903145	.	G	A	494.77	.	AC=1;AF=0.500;AN=2;BaseQRankSum=1.912;ClippingRankSum=0.000;DP=47;ExcessHet=3.0103;FS=4.301;MLEAC=1;MLEAF=0.500;MQ=44.00;MQRankSum=0.000;QD=10.53;ReadPosRankSum=-1.288;SOR=1.417	GT:AD:DP:GQ:PL	0/1:23,24:47:99:523,0,485
3R	9903174	.	A	G	383.77	.	AC=1;AF=0.500;AN=2;BaseQRankSum=-0.463;ClippingRankSum=0.000;DP=49;ExcessHet=3.0103;FS=6.386;MLEAC=1;MLEAF=0.500;MQ=43.96;MQRankSum=-1.163;QD=7.83;ReadPosRankSum=1.068;SOR=1.762	GT:AD:DP:GQ:PL	0/1:29,20:49:99:412,0,670
3R	9903253	.	C	T	483.77	.	AC=1;AF=0.500;AN=2;BaseQRankSum=1.708;ClippingRankSum=0.000;DP=52;ExcessHet=3.0103;FS=0.000;MLEAC=1;MLEAF=0.500;MQ=43.96;MQRankSum=-1.042;QD=9.30;ReadPosRankSum=-1.786;SOR=0.693	GT:AD:DP:GQ:PL	0/1:28,24:52:99:512,0,593
3R	9903302	.	A	G	560.77	.	AC=1;AF=0.500;AN=2;BaseQRankSum=-2.081;ClippingRankSum=0.000;DP=49;ExcessHet=3.0103;FS=0.000;MLEAC=1;MLEAF=0.500;MQ=43.96;MQRankSum=-0.862;QD=11.44;ReadPosRankSum=-0.468;SOR=0.705	GT:AD:DP:GQ:PL	0/1:22,27:49:99:589,0,474
3R	9903786	.	C	T	726.77	.	AC=1;AF=0.500;AN=2;BaseQRankSum=2.127;ClippingRankSum=0.000;DP=69;ExcessHet=3.0103;FS=3.288;MLEAC=1;MLEAF=0.500;MQ=43.89;MQRankSum=-0.957;QD=10.53;ReadPosRankSum=-0.784;SOR=0.372	GT:AD:DP:GQ:PL	0/1:34,35:69:99:755,0,719
3R	9903922	.	T	C	985.77	.	AC=1;AF=0.500;AN=2;BaseQRankSum=-2.193;ClippingRankSum=0.000;DP=84;ExcessHet=3.0103;FS=0.000;MLEAC=1;MLEAF=0.500;MQ=43.62;MQRankSum=-1.069;QD=11.74;ReadPosRankSum=0.302;SOR=0.643	GT:AD:DP:GQ:PL	0/1:36,48:84:99:1014,0,721
3R	9903974	.	A	T	1029.77	.	AC=1;AF=0.500;AN=2;BaseQRankSum=-1.622;ClippingRankSum=0.000;DP=88;ExcessHet=3.0103;FS=0.000;MLEAC=1;MLEAF=0.500;MQ=43.66;MQRankSum=-1.804;QD=11.70;ReadPosRankSum=0.034;SOR=0.665	GT:AD:DP:GQ:PL	0/1:39,49:88:99:1058,0,836
3R	9904074	.	G	C	941.77	.	AC=1;AF=0.500;AN=2;BaseQRankSum=2.162;ClippingRankSum=0.000;DP=80;ExcessHet=3.0103;FS=1.813;MLEAC=1;MLEAF=0.500;MQ=43.98;MQRankSum=-0.857;QD=11.77;ReadPosRankSum=-0.785;SOR=0.594	GT:AD:DP:GQ:PL	0/1:35,45:80:99:970,0,678
3R	9904117	.	G	T	893.77	.	AC=1;AF=0.500;AN=2;BaseQRankSum=-0.295;ClippingRankSum=0.000;DP=81;ExcessHet=3.0103;FS=4.260;MLEAC=1;MLEAF=0.500;MQ=43.98;MQRankSum=-0.939;QD=11.03;ReadPosRankSum=0.815;SOR=0.531	GT:AD:DP:GQ:PL	0/1:39,42:81:99:922,0,795
3R	9904240	.	G	A	533.77	.	AC=1;AF=0.500;AN=2;BaseQRankSum=1.201;ClippingRankSum=0.000;DP=54;ExcessHet=3.0103;FS=0.000;MLEAC=1;MLEAF=0.500;MQ=43.93;MQRankSum=-1.401;QD=9.88;ReadPosRankSum=2.134;SOR=0.693	GT:AD:DP:GQ:PL	0/1:27,27:54:99:562,0,536
3R	9904315	.	G	C	549.77	.	AC=1;AF=0.500;AN=2;BaseQRankSum=-0.443;ClippingRankSum=0.000;DP=47;ExcessHet=3.0103;FS=6.901;MLEAC=1;MLEAF=0.500;MQ=43.96;MQRankSum=-0.771;QD=12.22;ReadPosRankSum=-1.751;SOR=0.156	GT:AD:DP:GQ:PL	0/1:18,27:45:99:578,0,340
3R	9904399	.	C	T	512.77	.	AC=1;AF=0.500;AN=2;BaseQRankSum=2.534;ClippingRankSum=0.000;DP=44;ExcessHet=3.0103;FS=1.192;MLEAC=1;MLEAF=0.500;MQ=44.00;MQRankSum=0.000;QD=11.65;ReadPosRankSum=0.012;SOR=1.022	GT:AD:DP:GQ:PL	0/1:20,24:44:99:541,0,410
3R	9904456	.	G	T	414.77	.	AC=1;AF=0.500;AN=2;BaseQRankSum=2.567;ClippingRankSum=0.000;DP=40;ExcessHet=3.0103;FS=9.548;MLEAC=1;MLEAF=0.500;MQ=44.00;MQRankSum=0.000;QD=10.37;ReadPosRankSum=-1.164;SOR=1.624	GT:AD:DP:GQ:PL	0/1:20,20:40:99:443,0,385
3R	9904509	.	A	C	702.77	.	AC=1;AF=0.500;AN=2;BaseQRankSum=-2.600;ClippingRankSum=0.000;DP=34;ExcessHet=3.0103;FS=5.029;MLEAC=1;MLEAF=0.500;MQ=43.08;MQRankSum=-1.234;QD=20.67;ReadPosRankSum=-0.417;SOR=0.410	GT:AD:DP:GQ:PL	0/1:15,19:34:99:731,0,598
3R	9904518	.	TTTACAA	T	658.73	.	AC=1;AF=0.500;AN=2;BaseQRankSum=0.857;ClippingRankSum=0.000;DP=38;ExcessHet=3.0103;FS=1.273;MLEAC=1;MLEAF=0.500;MQ=43.18;MQRankSum=-1.473;QD=17.34;ReadPosRankSum=1.399;SOR=0.783	GT:AD:DP:GQ:PL	0/1:20,18:38:99:696,0,752
3R	9904587	.	AC	A	286.73	.	AC=1;AF=0.500;AN=2;BaseQRankSum=0.494;ClippingRankSum=0.000;DP=35;ExcessHet=3.0103;FS=3.307;MLEAC=1;MLEAF=0.500;MQ=44.00;MQRankSum=0.000;QD=8.96;ReadPosRankSum=-1.039;SOR=1.550	GT:AD:DP:GQ:PL	0/1:15,17:32:99:324,0,262
3R	9904887	.	G	A	753.77	.	AC=1;AF=0.500;AN=2;BaseQRankSum=1.525;ClippingRankSum=0.000;DP=59;ExcessHet=3.0103;FS=0.000;MLEAC=1;MLEAF=0.500;MQ=44.00;MQRankSum=0.000;QD=13.00;ReadPosRankSum=-0.915;SOR=0.811	GT:AD:DP:GQ:PL	0/1:24,34:58:99:782,0,454
3R	9904969	.	G	T	667.77	.	AC=1;AF=0.500;AN=2;BaseQRankSum=-1.385;ClippingRankSum=0.000;DP=55;ExcessHet=3.0103;FS=3.885;MLEAC=1;MLEAF=0.500;MQ=44.00;MQRankSum=0.000;QD=12.14;ReadPosRankSum=-0.635;SOR=1.242	GT:AD:DP:GQ:PL	0/1:23,32:55:99:696,0,463
3R	9905161	.	T	A	1095.77	.	AC=1;AF=0.500;AN=2;BaseQRankSum=-2.321;ClippingRankSum=0.000;DP=81;ExcessHet=3.0103;FS=4.383;MLEAC=1;MLEAF=0.500;MQ=43.93;MQRankSum=-1.403;QD=13.53;ReadPosRankSum=-0.228;SOR=0.347	GT:AD:DP:GQ:PL	0/1:32,49:81:99:1124,0,676
3R	9905269	.	T	C	933.77	.	AC=1;AF=0.500;AN=2;BaseQRankSum=0.683;ClippingRankSum=0.000;DP=74;ExcessHet=3.0103;FS=0.000;MLEAC=1;MLEAF=0.500;MQ=43.39;MQRankSum=-0.872;QD=12.62;ReadPosRankSum=-0.204;SOR=0.619	GT:AD:DP:GQ:PL	0/1:30,44:74:99:962,0,579
3R	9905284	.	G	A	835.77	.	AC=1;AF=0.500;AN=2;BaseQRankSum=1.547;ClippingRankSum=0.000;DP=75;ExcessHet=3.0103;FS=0.000;MLEAC=1;MLEAF=0.500;MQ=43.40;MQRankSum=-1.203;QD=11.14;ReadPosRankSum=1.066;SOR=0.722	GT:AD:DP:GQ:PL	0/1:34,41:75:99:864,0,698
3R	9905452	.	A	T	738.77	.	AC=1;AF=0.500;AN=2;BaseQRankSum=1.580;ClippingRankSum=0.000;DP=61;ExcessHet=3.0103;FS=0.984;MLEAC=1;MLEAF=0.500;MQ=43.87;MQRankSum=-0.215;QD=12.11;ReadPosRankSum=-1.682;SOR=0.740	GT:AD:DP:GQ:PL	0/1:25,36:61:99:767,0,496
3R	9905501	.	A	AT	950.73	.	AC=1;AF=0.500;AN=2;BaseQRankSum=-0.968;ClippingRankSum=0.000;DP=40;ExcessHet=3.0103;FS=0.000;MLEAC=1;MLEAF=0.500;MQ=43.54;MQRankSum=-1.586;QD=23.77;ReadPosRankSum=-0.967;SOR=0.627	GT:AD:DP:GQ:PL	0/1:16,24:40:99:988,0,597
3R	9905502	.	A	ATATTC	950.73	.	AC=1;AF=0.500;AN=2;BaseQRankSum=-1.322;ClippingRankSum=0.000;DP=40;ExcessHet=3.0103;FS=0.000;MLEAC=1;MLEAF=0.500;MQ=43.46;MQRankSum=-1.799;QD=23.77;ReadPosRankSum=-0.815;SOR=0.784	GT:AD:DP:GQ:PL	0/1:16,24:40:99:988,0,597
3R	9905503	.	G	T	959.77	.	AC=1;AF=0.500;AN=2;BaseQRankSum=2.314;ClippingRankSum=0.000;DP=38;ExcessHet=3.0103;FS=1.293;MLEAC=1;MLEAF=0.500;MQ=43.43;MQRankSum=-1.930;QD=25.26;ReadPosRankSum=-0.385;SOR=1.022	GT:AD:DP:GQ:PL	0/1:16,22:38:99:988,0,597
3R	9905530	.	G	C	338.77	.	AC=1;AF=0.500;AN=2;BaseQRankSum=-2.307;ClippingRankSum=0.000;DP=31;ExcessHet=3.0103;FS=3.477;MLEAC=1;MLEAF=0.500;MQ=43.24;MQRankSum=-2.163;QD=10.93;ReadPosRankSum=1.463;SOR=1.643	GT:AD:DP:GQ:PL	0/1:13,18:31:99:367,0,243
3R	9905570	.	A	C	410.77	.	AC=1;AF=0.500;AN=2;BaseQRankSum=-2.816;ClippingRankSum=0.000;DP=29;ExcessHet=3.0103;FS=1.536;MLEAC=1;MLEAF=0.500;MQ=41.35;MQRankSum=-2.109;QD=14.16;ReadPosRankSum=2.205;SOR=1.270	GT:AD:DP:GQ:PL	0/1:16,13:29:99:439,0,558
3R	9905573	.	AGAAAAG	A	404.73	.	AC=1;AF=0.500;AN=2;BaseQRankSum=-0.753;ClippingRankSum=0.000;DP=27;ExcessHet=3.0103;FS=0.000;MLEAC=1;MLEAF=0.500;MQ=41.38;MQRankSum=-2.580;QD=14.99;ReadPosRankSum=1.533;SOR=0.892	GT:AD:DP:GQ:PL	0/1:14,13:27:99:442,0,570
3R	9906229	.	TC	T	369.73	.	AC=1;AF=0.500;AN=2;BaseQRankSum=0.017;ClippingRankSum=0.000;DP=36;ExcessHet=3.0103;FS=1.331;MLEAC=1;MLEAF=0.500;MQ=42.83;MQRankSum=0.382;QD=10.27;ReadPosRankSum=1.141;SOR=0.908	GT:AD:DP:GQ:PL	0/1:15,21:36:99:407,0,260
3R	9906494	.	C	T	248.77	.	AC=1;AF=0.500;AN=2;BaseQRankSum=1.367;ClippingRankSum=0.000;DP=29;ExcessHet=3.0103;FS=3.917;MLEAC=1;MLEAF=0.500;MQ=43.34;MQRankSum=-1.547;QD=8.58;ReadPosRankSum=-1.388;SOR=0.169	GT:AD:DP:GQ:PL	0/1:16,13:29:99:277,0,334
3R	9906563	.	C	T	486.77	.	AC=1;AF=0.500;AN=2;BaseQRankSum=2.831;ClippingRankSum=0.000;DP=43;ExcessHet=3.0103;FS=0.000;MLEAC=1;MLEAF=0.500;MQ=43.60;MQRankSum=-0.930;QD=11.32;ReadPosRankSum=0.109;SOR=0.593	GT:AD:DP:GQ:PL	0/1:21,22:43:99:515,0,430
3R	9906598	.	C	G	1269.77	.	AC=1;AF=0.500;AN=2;BaseQRankSum=-0.252;ClippingRankSum=0.000;DP=56;ExcessHet=3.0103;FS=0.000;MLEAC=1;MLEAF=0.500;MQ=43.70;MQRankSum=-0.799;QD=22.67;ReadPosRankSum=-0.183;SOR=0.789	GT:AD:DP:GQ:PL	0/1:23,33:56:99:1298,0,857
3R	9906614	.	A	T	1296.77	.	AC=1;AF=0.500;AN=2;BaseQRankSum=1.728;ClippingRankSum=0.000;DP=57;ExcessHet=3.0103;FS=1.004;MLEAC=1;MLEAF=0.500;MQ=43.70;MQRankSum=-0.787;QD=22.75;ReadPosRankSum=0.203;SOR=0.846	GT:AD:DP:GQ:PL	0/1:23,34:57:99:1325,0,842
3R	9906674	.	T	C	694.77	.	AC=1;AF=0.500;AN=2;BaseQRankSum=-2.609;ClippingRankSum=0.000;DP=59;ExcessHet=3.0103;FS=3.582;MLEAC=1;MLEAF=0.500;MQ=44.00;MQRankSum=0.000;QD=11.78;ReadPosRankSum=1.932;SOR=0.928	GT:AD:DP:GQ:PL	0/1:26,33:59:99:723,0,567
3R	9906700	.	GTGC	G	1485.73	.	AC=1;AF=0.500;AN=2;BaseQRankSum=-0.570;ClippingRankSum=0.000;DP=62;ExcessHet=3.0103;FS=0.000;MLEAC=1;MLEAF=0.500;MQ=43.97;MQRankSum=-0.762;QD=23.96;ReadPosRankSum=-0.904;SOR=0.685	GT:AD:DP:GQ:PL	0/1:24,38:62:99:1523,0,893
3R	9906704	.	C	A	1494.77	.	AC=1;AF=0.500;AN=2;BaseQRankSum=0.449;ClippingRankSum=0.000;DP=62;ExcessHet=3.0103;FS=0.000;MLEAC=1;MLEAF=0.500;MQ=43.97;MQRankSum=-0.762;QD=24.11;ReadPosRankSum=-1.200;SOR=0.685	GT:AD:DP:GQ:PL	0/1:24,38:62:99:1523,0,893
3R	9907377	.	C	A	611.77	.	AC=1;AF=0.500;AN=2;BaseQRankSum=-0.824;ClippingRankSum=0.000;DP=46;ExcessHet=3.0103;FS=1.184;MLEAC=1;MLEAF=0.500;MQ=43.71;MQRankSum=-1.854;QD=13.30;ReadPosRankSum=-1.482;SOR=0.502	GT:AD:DP:GQ:PL	0/1:18,28:46:99:640,0,315
3R	9907644	.	CA	C	883.73	.	AC=1;AF=0.500;AN=2;BaseQRankSum=-0.878;ClippingRankSum=0.000;DP=54;ExcessHet=3.0103;FS=2.491;MLEAC=1;MLEAF=0.500;MQ=44.00;MQRankSum=0.000;QD=16.99;ReadPosRankSum=-0.722;SOR=0.354	GT:AD:DP:GQ:PL	0/1:19,33:52:99:921,0,455
3R	9907705	.	C	G	600.77	.	AC=1;AF=0.500;AN=2;BaseQRankSum=-0.481;ClippingRankSum=0.000;DP=55;ExcessHet=3.0103;FS=2.268;MLEAC=1;MLEAF=0.500;MQ=44.00;MQRankSum=0.000;QD=10.92;ReadPosRankSum=2.245;SOR=0.800	GT:AD:DP:GQ:PL	0/1:26,29:55:99:629,0,563
3R	9907872	.	T	C	1600.77	.	AC=1;AF=0.500;AN=2;BaseQRankSum=-1.757;ClippingRankSum=0.000;DP=65;ExcessHet=3.0103;FS=0.000;MLEAC=1;MLEAF=0.500;MQ=44.00;MQRankSum=0.000;QD=24.63;ReadPosRankSum=1.034;SOR=0.704	GT:AD:DP:GQ:PL	0/1:25,40:65:99:1629,0,1140
3R	9907876	.	C	A	1600.77	.	AC=1;AF=0.500;AN=2;BaseQRankSum=-0.007;ClippingRankSum=0.000;DP=65;ExcessHet=3.0103;FS=0.000;MLEAC=1;MLEAF=0.500;MQ=44.00;MQRankSum=0.000;QD=24.63;ReadPosRankSum=1.249;SOR=0.704	GT:AD:DP:GQ:PL	0/1:25,40:65:99:1629,0,1140
3R	9908313	.	G	A	626.77	.	AC=1;AF=0.500;AN=2;BaseQRankSum=-0.103;ClippingRankSum=0.000;DP=63;ExcessHet=3.0103;FS=6.768;MLEAC=1;MLEAF=0.500;MQ=43.97;MQRankSum=-1.017;QD=9.95;ReadPosRankSum=0.737;SOR=0.491	GT:AD:DP:GQ:PL	0/1:33,30:63:99:655,0,712
3R	9908506	.	T	TTTTCTTTTTTTCA	1598.73	.	AC=1;AF=0.500;AN=2;BaseQRankSum=1.230;ClippingRankSum=0.000;DP=77;ExcessHet=3.0103;FS=0.891;MLEAC=1;MLEAF=0.500;MQ=45.08;MQRankSum=1.645;QD=22.52;ReadPosRankSum=-0.344;SOR=0.588	GT:AD:DP:GQ:PL	0/1:30,41:71:99:1636,0,1749
3R	9908808	.	A	T	580.77	.	AC=1;AF=0.500;AN=2;BaseQRankSum=-2.710;ClippingRankSum=0.000;DP=53;ExcessHet=3.0103;FS=0.000;MLEAC=1;MLEAF=0.500;MQ=44.00;MQRankSum=0.000;QD=10.96;ReadPosRankSum=1.034;SOR=0.760	GT:AD:DP:GQ:PL	0/1:24,29:53:99:609,0,521
3R	9908966	.	C	T	1506.77	.	AC=1;AF=0.500;AN=2;BaseQRankSum=0.456;ClippingRankSum=0.000;DP=64;ExcessHet=3.0103;FS=8.830;MLEAC=1;MLEAF=0.500;MQ=43.54;MQRankSum=-1.624;QD=23.54;ReadPosRankSum=-0.365;SOR=0.682	GT:AD:DP:GQ:PL	0/1:25,39:64:99:1535,0,1045
3R	9908968	.	C	A	1506.77	.	AC=1;AF=0.500;AN=2;BaseQRankSum=-0.034;ClippingRankSum=0.000;DP=66;ExcessHet=3.0103;FS=10.825;MLEAC=1;MLEAF=0.500;MQ=43.56;MQRankSum=-1.635;QD=22.83;ReadPosRankSum=-0.118;SOR=0.735	GT:AD:DP:GQ:PL	0/1:26,40:66:99:1535,0,1045
3R	9908999	.	C	T	961.77	.	AC=1;AF=0.500;AN=2;BaseQRankSum=1.116;ClippingRankSum=0.000;DP=68;ExcessHet=3.0103;FS=6.763;MLEAC=1;MLEAF=0.500;MQ=43.59;MQRankSum=-1.323;QD=14.14;ReadPosRankSum=-0.127;SOR=0.502	GT:AD:DP:GQ:PL	0/1:25,43:68:99:990,0,496
3R	9909021	.	A	AT	621.73	.	AC=1;AF=0.500;AN=2;BaseQRankSum=2.493;ClippingRankSum=0.000;DP=68;ExcessHet=3.0103;FS=3.501;MLEAC=1;MLEAF=0.500;MQ=43.81;MQRankSum=-0.769;QD=9.71;ReadPosRankSum=0.634;SOR=1.049	GT:AD:DP:GQ:PL	0/1:25,39:64:99:659,0,339
3R	9909242	.	G	C	842.77	.	AC=1;AF=0.500;AN=2;BaseQRankSum=-1.426;ClippingRankSum=0.000;DP=53;ExcessHet=3.0103;FS=0.000;MLEAC=1;MLEAF=0.500;MQ=44.00;MQRankSum=0.000;QD=16.86;ReadPosRankSum=1.487;SOR=0.523	GT:AD:DP:GQ:PL	0/1:12,38:50:99:871,0,173
3R	9909402	.	G	GTCTCTGGT	846.73	.	AC=1;AF=0.500;AN=2;BaseQRankSum=-3.066;ClippingRankSum=0.000;DP=35;ExcessHet=3.0103;FS=0.000;MLEAC=1;MLEAF=0.500;MQ=44.00;MQRankSum=0.000;QD=24.90;ReadPosRankSum=0.479;SOR=0.648	GT:AD:DP:GQ:PL	0/1:13,21:34:99:884,0,785
3R	9909479	.	G	A	444.77	.	AC=1;AF=0.500;AN=2;BaseQRankSum=-0.165;ClippingRankSum=0.000;DP=45;ExcessHet=3.0103;FS=8.659;MLEAC=1;MLEAF=0.500;MQ=44.00;MQRankSum=0.000;QD=9.88;ReadPosRankSum=1.286;SOR=0.481	GT:AD:DP:GQ:PL	0/1:23,22:45:99:473,0,482
3R	9909675	.	T	C	1356.77	.	AC=1;AF=0.500;AN=2;BaseQRankSum=0.615;ClippingRankSum=0.000;DP=65;ExcessHet=3.0103;FS=0.000;MLEAC=1;MLEAF=0.500;MQ=43.97;MQRankSum=1.181;QD=20.87;ReadPosRankSum=-0.738;SOR=0.746	GT:AD:DP:GQ:PL	0/1:28,37:65:99:1385,0,998
3R	9909687	.	C	T	1382.77	.	AC=1;AF=0.500;AN=2;BaseQRankSum=-3.716;ClippingRankSum=0.000;DP=64;ExcessHet=3.0103;FS=0.000;MLEAC=1;MLEAF=0.500;MQ=43.97;MQRankSum=1.241;QD=21.61;ReadPosRankSum=-1.695;SOR=0.651	GT:AD:DP:GQ:PL	0/1:26,38:64:99:1411,0,960
3R	9909767	.	GT	G	589.73	.	AC=2;AF=1.00;AN=2;BaseQRankSum=0.355;ClippingRankSum=0.000;DP=55;ExcessHet=3.0103;FS=10.039;MLEAC=2;MLEAF=1.00;MQ=43.96;MQRankSum=0.000;QD=13.11;ReadPosRankSum=-0.338;SOR=1.764	GT:AD:DP:GQ:PL	1/1:4,41:45:46:627,46,0
3R	9909880	.	A	AT	338.73	.	AC=1;AF=0.500;AN=2;BaseQRankSum=-0.952;ClippingRankSum=0.000;DP=54;ExcessHet=3.0103;FS=0.000;MLEAC=1;MLEAF=0.500;MQ=44.00;MQRankSum=0.000;QD=6.77;ReadPosRankSum=-0.437;SOR=0.569	GT:AD:DP:GQ:PL	0/1:26,24:50:99:376,0,454
3R	9909912	.	A	G	474.77	.	AC=1;AF=0.500;AN=2;BaseQRankSum=-1.589;ClippingRankSum=0.000;DP=51;ExcessHet=3.0103;FS=0.000;MLEAC=1;MLEAF=0.500;MQ=44.00;MQRankSum=0.000;QD=9.31;ReadPosRankSum=0.217;SOR=0.770	GT:AD:DP:GQ:PL	0/1:26,25:51:99:503,0,556
3R	9910246	.	TGAGC	T	1105.73	.	AC=1;AF=0.500;AN=2;BaseQRankSum=-0.889;ClippingRankSum=0.000;DP=54;ExcessHet=3.0103;FS=5.623;MLEAC=1;MLEAF=0.500;MQ=43.89;MQRankSum=-1.299;QD=20.48;ReadPosRankSum=-0.429;SOR=0.250	GT:AD:DP:GQ:PL	0/1:25,29:54:99:1143,0,1370
3R	9910534	.	A	G	1119.77	.	AC=1;AF=0.500;AN=2;BaseQRankSum=0.389;ClippingRankSum=0.000;DP=45;ExcessHet=3.0103;FS=0.000;MLEAC=1;MLEAF=0.500;MQ=44.00;MQRankSum=0.000;QD=24.88;ReadPosRankSum=1.973;SOR=0.593	GT:AD:DP:GQ:PL	0/1:17,28:45:99:1148,0,817
3R	9910535	.	C	T	1119.77	.	AC=1;AF=0.500;AN=2;BaseQRankSum=2.638;ClippingRankSum=0.000;DP=48;ExcessHet=3.0103;FS=0.000;MLEAC=1;MLEAF=0.500;MQ=44.00;MQRankSum=0.000;QD=23.33;ReadPosRankSum=2.128;SOR=0.675	GT:AD:DP:GQ:PL	0/1:19,29:48:99:1148,0,817
3R	9910625	.	A	C	623.77	.	AC=1;AF=0.500;AN=2;BaseQRankSum=1.470;ClippingRankSum=0.000;DP=50;ExcessHet=3.0103;FS=2.585;MLEAC=1;MLEAF=0.500;MQ=44.00;MQRankSum=0.000;QD=12.48;ReadPosRankSum=-0.141;SOR=1.284	GT:AD:DP:GQ:PL	0/1:21,29:50:99:652,0,394
3R	9911748	.	T	G	506.77	.	AC=1;AF=0.500;AN=2;BaseQRankSum=-1.945;ClippingRankSum=0.000;DP=34;ExcessHet=3.0103;FS=1.356;MLEAC=1;MLEAF=0.500;MQ=43.50;MQRankSum=0.476;QD=14.90;ReadPosRankSum=-1.451;SOR=0.803	GT:AD:DP:GQ:PL	0/1:18,16:34:99:535,0,999
3R	9911754	.	TG	T	497.73	.	AC=1;AF=0.500;AN=2;BaseQRankSum=0.346;ClippingRankSum=0.000;DP=34;ExcessHet=3.0103;FS=0.000;MLEAC=1;MLEAF=0.500;MQ=43.41;MQRankSum=0.000;QD=14.64;ReadPosRankSum=-2.090;SOR=0.512	GT:AD:DP:GQ:PL	0/1:18,16:34:99:535,0,999
3R	9911762	.	A	T	65.77	.	AC=1;AF=0.500;AN=2;BaseQRankSum=1.689;ClippingRankSum=0.000;DP=34;ExcessHet=3.0103;FS=1.451;MLEAC=1;MLEAF=0.500;MQ=43.41;MQRankSum=-0.629;QD=2.12;ReadPosRankSum=-2.459;SOR=0.721	GT:AD:DP:GQ:PL	0/1:20,11:31:94:94,0,1038
3R	9911796	.	T	C	273.77	.	AC=1;AF=0.500;AN=2;BaseQRankSum=1.435;ClippingRankSum=0.000;DP=34;ExcessHet=3.0103;FS=0.000;MLEAC=1;MLEAF=0.500;MQ=43.69;MQRankSum=-0.186;QD=8.05;ReadPosRankSum=-0.973;SOR=0.738	GT:AD:DP:GQ:PL	0/1:19,15:34:99:302,0,380
3R	9913195	.	A	G	581.77	.	AC=1;AF=0.500;AN=2;BaseQRankSum=-0.605;ClippingRankSum=0.000;DP=50;ExcessHet=3.0103;FS=8.263;MLEAC=1;MLEAF=0.500;MQ=43.96;MQRankSum=0.000;QD=11.87;ReadPosRankSum=-0.092;SOR=0.568	GT:AD:DP:GQ:PL	0/1:22,27:49:99:610,0,472
3R	9913327	.	T	G	794.77	.	AC=1;AF=0.500;AN=2;BaseQRankSum=-1.460;ClippingRankSum=0.000;DP=64;ExcessHet=3.0103;FS=0.985;MLEAC=1;MLEAF=0.500;MQ=43.74;MQRankSum=-1.195;QD=12.42;ReadPosRankSum=-2.034;SOR=0.486	GT:AD:DP:GQ:PL	0/1:27,37:64:99:823,0,504
3R	9913533	.	C	G	866.77	.	AC=1;AF=0.500;AN=2;BaseQRankSum=-1.742;ClippingRankSum=0.000;DP=69;ExcessHet=3.0103;FS=0.916;MLEAC=1;MLEAF=0.500;MQ=43.81;MQRankSum=-0.797;QD=12.56;ReadPosRankSum=0.404;SOR=0.573	GT:AD:DP:GQ:PL	0/1:28,41:69:99:895,0,562
3R	9913856	.	G	A	698.77	.	AC=1;AF=0.500;AN=2;BaseQRankSum=-1.210;ClippingRankSum=0.000;DP=59;ExcessHet=3.0103;FS=9.903;MLEAC=1;MLEAF=0.500;MQ=43.95;MQRankSum=0.000;QD=12.26;ReadPosRankSum=0.310;SOR=1.795	GT:AD:DP:GQ:PL	0/1:23,34:57:99:727,0,468
3R	9914110	.	G	A	685.77	.	AC=1;AF=0.500;AN=2;BaseQRankSum=0.960;ClippingRankSum=0.000;DP=57;ExcessHet=3.0103;FS=1.001;MLEAC=1;MLEAF=0.500;MQ=43.90;MQRankSum=1.640;QD=12.03;ReadPosRankSum=1.647;SOR=0.564	GT:AD:DP:GQ:PL	0/1:25,32:57:99:714,0,531
3R	9914142	.	C	A	1542.77	.	AC=1;AF=0.500;AN=2;BaseQRankSum=1.243;ClippingRankSum=0.000;DP=60;ExcessHet=3.0103;FS=1.032;MLEAC=1;MLEAF=0.500;MQ=43.90;MQRankSum=1.899;QD=25.71;ReadPosRankSum=0.936;SOR=0.484	GT:AD:DP:GQ:PL	0/1:22,38:60:99:1571,0,1029
3R	9914152	.	G	A	1620.77	.	AC=1;AF=0.500;AN=2;BaseQRankSum=2.452;ClippingRankSum=0.000;DP=64;ExcessHet=3.0103;FS=2.206;MLEAC=1;MLEAF=0.500;MQ=43.91;MQRankSum=1.927;QD=25.32;ReadPosRankSum=0.658;SOR=0.397	GT:AD:DP:GQ:PL	0/1:23,41:64:99:1649,0,1107
3R	9914157	.	G	C	1623.77	.	AC=1;AF=0.500;AN=2;BaseQRankSum=1.392;ClippingRankSum=0.000;DP=63;ExcessHet=3.0103;FS=5.437;MLEAC=1;MLEAF=0.500;MQ=44.00;MQRankSum=0.000;QD=25.77;ReadPosRankSum=0.094;SOR=0.242	GT:AD:DP:GQ:PL	0/1:22,41:63:99:1652,0,1017
3R	9914180	.	G	T	1382.77	.	AC=1;AF=0.500;AN=2;BaseQRankSum=2.465;ClippingRankSum=0.000;DP=60;ExcessHet=3.0103;FS=14.413;MLEAC=1;MLEAF=0.500;MQ=44.00;MQRankSum=0.000;QD=23.05;ReadPosRankSum=-0.032;SOR=0.828	GT:AD:DP:GQ:PL	0/1:23,37:60:99:1411,0,896
3R	9914314	.	G	C	553.77	.	AC=1;AF=0.500;AN=2;BaseQRankSum=-0.600;ClippingRankSum=0.000;DP=50;ExcessHet=3.0103;FS=4.061;MLEAC=1;MLEAF=0.500;MQ=43.96;MQRankSum=-0.846;QD=11.08;ReadPosRankSum=-0.885;SOR=1.087	GT:AD:DP:GQ:PL	0/1:22,28:50:99:582,0,442
3R	9915133	.	AT	A	315.73	.	AC=1;AF=0.500;AN=2;BaseQRankSum=-0.071;ClippingRankSum=0.000;DP=61;ExcessHet=3.0103;FS=0.000;MLEAC=1;MLEAF=0.500;MQ=43.90;MQRankSum=0.254;QD=6.72;ReadPosRankSum=0.643;SOR=0.619	GT:AD:DP:GQ:PL	0/1:17,30:47:99:353,0,207
3R	9915320	.	CGCCCATTTG	C	864.73	.	AC=1;AF=0.500;AN=2;BaseQRankSum=-0.149;ClippingRankSum=0.000;DP=55;ExcessHet=3.0103;FS=1.061;MLEAC=1;MLEAF=0.500;MQ=43.96;MQRankSum=-1.100;QD=15.72;ReadPosRankSum=-1.045;SOR=0.454	GT:AD:DP:GQ:PL	0/1:31,24:55:99:902,0,1976
3R	9915669	.	A	G	881.77	.	AC=1;AF=0.500;AN=2;BaseQRankSum=1.340;ClippingRankSum=0.000;DP=61;ExcessHet=3.0103;FS=1.008;MLEAC=1;MLEAF=0.500;MQ=40.15;MQRankSum=0.361;QD=14.46;ReadPosRankSum=-1.834;SOR=0.843	GT:AD:DP:GQ:PL	0/1:20,41:61:99:910,0,336
3R	9915786	.	C	T	262.77	.	AC=1;AF=0.500;AN=2;BaseQRankSum=2.900;ClippingRankSum=0.000;DP=55;ExcessHet=3.0103;FS=1.145;MLEAC=1;MLEAF=0.500;MQ=43.65;MQRankSum=-2.106;QD=4.78;ReadPosRankSum=-1.217;SOR=0.437	GT:AD:DP:GQ:PL	0/1:38,17:55:99:291,0,868
3R	9915830	.	C	T	326.77	.	AC=1;AF=0.500;AN=2;BaseQRankSum=0.019;ClippingRankSum=0.000;DP=54;ExcessHet=3.0103;FS=0.000;MLEAC=1;MLEAF=0.500;MQ=43.33;MQRankSum=-1.118;QD=6.05;ReadPosRankSum=-1.242;SOR=0.746	GT:AD:DP:GQ:PL	0/1:35,19:54:99:355,0,794
3R	9915886	.	C	A	600.77	.	AC=1;AF=0.500;AN=2;BaseQRankSum=0.883;ClippingRankSum=0.000;DP=44;ExcessHet=3.0103;FS=6.479;MLEAC=1;MLEAF=0.500;MQ=42.78;MQRankSum=-0.407;QD=13.65;ReadPosRankSum=0.979;SOR=0.202	GT:AD:DP:GQ:PL	0/1:26,18:44:99:629,0,919
3R	9915892	.	G	GC	569.73	.	AC=1;AF=0.500;AN=2;BaseQRankSum=-1.764;ClippingRankSum=0.000;DP=42;ExcessHet=3.0103;FS=4.852;MLEAC=1;MLEAF=0.500;MQ=42.72;MQRankSum=-0.534;QD=13.57;ReadPosRankSum=1.387;SOR=0.202	GT:AD:DP:GQ:PL	0/1:26,16:42:99:607,0,903
3R	9915968	.	A	T	317.77	.	AC=1;AF=0.500;AN=2;BaseQRankSum=3.308;ClippingRankSum=0.000;DP=48;ExcessHet=3.0103;FS=6.185;MLEAC=1;MLEAF=0.500;MQ=42.93;MQRankSum=-1.098;QD=6.76;ReadPosRankSum=-1.254;SOR=0.858	GT:AD:DP:GQ:PL	0/1:30,17:47:99:346,0,686
3R	9916046	.	TC	T	262.73	.	AC=1;AF=0.500;AN=2;BaseQRankSum=0.147;ClippingRankSum=0.000;DP=42;ExcessHet=3.0103;FS=1.345;MLEAC=1;MLEAF=0.500;MQ=43.18;MQRankSum=-0.442;QD=6.41;ReadPosRankSum=0.298;SOR=0.377	GT:AD:DP:GQ:PL	0/1:27,14:41:99:300,0,777
3R	9916149	.	C	T	1370.77	.	AC=2;AF=1.00;AN=2;DP=36;ExcessHet=3.0103;FS=0.000;MLEAC=2;MLEAF=1.00;MQ=43.50;QD=29.25;SOR=2.432	GT:AD:DP:GQ:PL	1/1:0,36:36:99:1399,113,0
3R	9916156	.	C	CA	134.73	.	AC=1;AF=0.500;AN=2;BaseQRankSum=1.476;ClippingRankSum=0.000;DP=37;ExcessHet=3.0103;FS=10.837;MLEAC=1;MLEAF=0.500;MQ=43.51;MQRankSum=0.313;QD=5.18;ReadPosRankSum=1.079;SOR=2.817	GT:AD:DP:GQ:PL	0/1:11,15:26:99:172,0,204
3R	9916172	.	C	A	1455.77	.	AC=2;AF=1.00;AN=2;DP=32;ExcessHet=3.0103;FS=0.000;MLEAC=2;MLEAF=1.00;MQ=43.60;QD=29.75;SOR=0.957	GT:AD:DP:GQ:PL	1/1:0,32:32:99:1484,111,0
3R	9916174	.	C	A	74.77	.	AC=1;AF=0.500;AN=2;BaseQRankSum=2.611;ClippingRankSum=0.000;DP=32;ExcessHet=3.0103;FS=8.806;MLEAC=1;MLEAF=0.500;MQ=43.60;MQRankSum=0.398;QD=2.34;ReadPosRankSum=0.946;SOR=1.218	GT:AD:DP:GQ:PL	0/1:23,9:32:99:103,0,747
3R	9916311	.	CTTTTTTT	C,CTTT	1362.73	.	AC=1,1;AF=0.500,0.500;AN=2;BaseQRankSum=-1.392;ClippingRankSum=0.000;DP=45;ExcessHet=3.0103;FS=7.202;MLEAC=1,1;MLEAF=0.500,0.500;MQ=43.53;MQRankSum=-0.517;QD=28.66;ReadPosRankSum=1.245;SOR=0.728	GT:AD:DP:GQ:PL	1/2:2,24,12:38:99:1400,412,417,831,0,759
3R	9916397	.	AC	A	141.73	.	AC=1;AF=0.500;AN=2;BaseQRankSum=0.498;ClippingRankSum=0.000;DP=48;ExcessHet=3.0103;FS=9.899;MLEAC=1;MLEAF=0.500;MQ=43.67;MQRankSum=0.913;QD=3.22;ReadPosRankSum=-1.111;SOR=1.287	GT:AD:DP:GQ:PL	0/1:32,12:44:99:179,0,687
3R	9916574	.	A	C	621.77	.	AC=1;AF=0.500;AN=2;BaseQRankSum=2.216;ClippingRankSum=0.000;DP=42;ExcessHet=3.0103;FS=0.000;MLEAC=1;MLEAF=0.500;MQ=43.52;MQRankSum=2.175;QD=14.80;ReadPosRankSum=-0.267;SOR=0.616	GT:AD:DP:GQ:PL	0/1:13,29:42:99:650,0,229
3R	9916659	.	A	G	671.77	.	AC=1;AF=0.500;AN=2;BaseQRankSum=-2.709;ClippingRankSum=0.000;DP=46;ExcessHet=3.0103;FS=12.040;MLEAC=1;MLEAF=0.500;MQ=44.00;MQRankSum=0.000;QD=14.60;ReadPosRankSum=-0.516;SOR=0.701	GT:AD:DP:GQ:PL	0/1:15,31:46:99:700,0,265
3R	9916862	.	C	T	1596.77	.	AC=1;AF=0.500;AN=2;BaseQRankSum=-1.138;ClippingRankSum=0.000;DP=73;ExcessHet=3.0103;FS=0.000;MLEAC=1;MLEAF=0.500;MQ=43.96;MQRankSum=-0.856;QD=21.87;ReadPosRankSum=-0.169;SOR=0.665	GT:AD:DP:GQ:PL	0/1:32,41:73:99:1625,0,1457
3R	9916863	.	C	T	1596.77	.	AC=1;AF=0.500;AN=2;BaseQRankSum=0.184;ClippingRankSum=0.000;DP=75;ExcessHet=3.0103;FS=0.000;MLEAC=1;MLEAF=0.500;MQ=43.96;MQRankSum=-0.860;QD=21.29;ReadPosRankSum=-0.182;SOR=0.656	GT:AD:DP:GQ:PL	0/1:33,42:75:99:1625,0,1457
3R	9916909	.	G	C	891.77	.	AC=1;AF=0.500;AN=2;BaseQRankSum=-0.146;ClippingRankSum=0.000;DP=74;ExcessHet=3.0103;FS=1.950;MLEAC=1;MLEAF=0.500;MQ=44.00;MQRankSum=0.000;QD=12.05;ReadPosRankSum=0.784;SOR=0.895	GT:AD:DP:GQ:PL	0/1:31,43:74:99:920,0,599
3R	9917152	.	CA	C	754.73	.	AC=1;AF=0.500;AN=2;BaseQRankSum=-1.760;ClippingRankSum=0.000;DP=85;ExcessHet=3.0103;FS=0.000;MLEAC=1;MLEAF=0.500;MQ=43.98;MQRankSum=-0.813;QD=9.43;ReadPosRankSum=0.352;SOR=0.727	GT:AD:DP:GQ:PL	0/1:33,47:80:99:792,0,491
3R	9917226	.	G	C	1898.77	.	AC=1;AF=0.500;AN=2;BaseQRankSum=1.083;ClippingRankSum=0.000;DP=79;ExcessHet=3.0103;FS=6.054;MLEAC=1;MLEAF=0.500;MQ=43.95;MQRankSum=-1.065;QD=24.04;ReadPosRankSum=-0.570;SOR=0.747	GT:AD:DP:GQ:PL	0/1:29,50:79:99:1927,0,1044
3R	9917231	.	C	T	1926.77	.	AC=1;AF=0.500;AN=2;BaseQRankSum=0.549;ClippingRankSum=0.000;DP=76;ExcessHet=3.0103;FS=9.990;MLEAC=1;MLEAF=0.500;MQ=43.95;MQRankSum=-1.068;QD=25.35;ReadPosRankSum=-0.129;SOR=0.670	GT:AD:DP:GQ:PL	0/1:28,48:76:99:1955,0,1075
3R	9917352	.	TA	T	1641.73	.	AC=1;AF=0.500;AN=2;BaseQRankSum=2.024;ClippingRankSum=0.000;DP=63;ExcessHet=3.0103;FS=0.000;MLEAC=1;MLEAF=0.500;MQ=43.73;MQRankSum=-0.606;QD=26.48;ReadPosRankSum=-1.017;SOR=0.693	GT:AD:DP:GQ:PL	0/1:20,42:62:99:1679,0,1062
3R	9917355	.	C	T	1650.77	.	AC=1;AF=0.500;AN=2;BaseQRankSum=-1.847;ClippingRankSum=0.000;DP=62;ExcessHet=3.0103;FS=0.000;MLEAC=1;MLEAF=0.500;MQ=43.76;MQRankSum=-0.606;QD=26.63;ReadPosRankSum=-0.248;SOR=0.693	GT:AD:DP:GQ:PL	0/1:20,42:62:99:1679,0,1062
3R	9917503	.	G	A	416.77	.	AC=1;AF=0.500;AN=2;BaseQRankSum=-2.876;ClippingRankSum=0.000;DP=44;ExcessHet=3.0103;FS=0.000;MLEAC=1;MLEAF=0.500;MQ=43.91;MQRankSum=-1.335;QD=9.47;ReadPosRankSum=2.193;SOR=0.657	GT:AD:DP:GQ:PL	0/1:21,23:44:99:445,0,461
3R	9917596	.	G	GTT	360.73	.	AC=1;AF=0.500;AN=2;BaseQRankSum=0.051;ClippingRankSum=0.000;DP=30;ExcessHet=3.0103;FS=0.000;MLEAC=1;MLEAF=0.500;MQ=43.63;MQRankSum=-2.126;QD=13.36;ReadPosRankSum=-2.349;SOR=0.711	GT:AD:DP:GQ:PL	0/1:16,11:27:99:398,0,756
3R	9917602	.	G	T	394.77	.	AC=1;AF=0.500;AN=2;BaseQRankSum=1.423;ClippingRankSum=0.000;DP=27;ExcessHet=3.0103;FS=1.485;MLEAC=1;MLEAF=0.500;MQ=43.44;MQRankSum=-2.885;QD=14.62;ReadPosRankSum=-2.791;SOR=0.439	GT:AD:DP:GQ:PL	0/1:16,11:27:99:423,0,774
3R	9917608	.	G	T	316.73	.	AC=1;AF=0.500;AN=2;BaseQRankSum=1.306;ClippingRankSum=0.000;DP=25;ExcessHet=3.0103;FS=0.000;MLEAC=1;MLEAF=0.500;MQ=43.69;MQRankSum=-2.252;QD=12.67;ReadPosRankSum=-2.659;SOR=0.551	GT:AD:DP:GQ:PL	0/1:16,9:25:99:354,0,742
3R	9917901	.	A	C	644.77	.	AC=1;AF=0.500;AN=2;BaseQRankSum=-0.474;ClippingRankSum=0.000;DP=52;ExcessHet=3.0103;FS=2.480;MLEAC=1;MLEAF=0.500;MQ=43.96;MQRankSum=-0.797;QD=12.64;ReadPosRankSum=-2.300;SOR=1.204	GT:AD:DP:GQ:PL	0/1:21,30:51:99:673,0,425
3R	9918016	.	A	C	1275.77	.	AC=1;AF=0.500;AN=2;BaseQRankSum=-2.491;ClippingRankSum=0.000;DP=56;ExcessHet=3.0103;FS=1.039;MLEAC=1;MLEAF=0.500;MQ=43.83;MQRankSum=0.291;QD=23.20;ReadPosRankSum=0.353;SOR=0.542	GT:AD:DP:GQ:PL	0/1:22,33:55:99:1304,0,1492
3R	9918017	.	T	A	1275.77	.	AC=1;AF=0.500;AN=2;BaseQRankSum=-0.009;ClippingRankSum=0.000;DP=55;ExcessHet=3.0103;FS=1.064;MLEAC=1;MLEAF=0.500;MQ=43.83;MQRankSum=0.269;QD=23.63;ReadPosRankSum=0.636;SOR=0.498	GT:AD:DP:GQ:PL	0/1:22,32:54:99:1304,0,1492
3R	9918026	.	C	G	1254.77	.	AC=1;AF=0.500;AN=2;BaseQRankSum=-1.007;ClippingRankSum=0.000;DP=55;ExcessHet=3.0103;FS=2.390;MLEAC=1;MLEAF=0.500;MQ=43.83;MQRankSum=0.325;QD=23.24;ReadPosRankSum=0.012;SOR=0.381	GT:AD:DP:GQ:PL	0/1:21,33:54:99:1283,0,1422
3R	9918418	.	C	T	768.77	.	AC=1;AF=0.500;AN=2;BaseQRankSum=1.748;ClippingRankSum=0.000;DP=60;ExcessHet=3.0103;FS=0.000;MLEAC=1;MLEAF=0.500;MQ=44.00;MQRankSum=0.000;QD=12.81;ReadPosRankSum=-1.883;SOR=0.681	GT:AD:DP:GQ:PL	0/1:25,35:60:99:797,0,492
3R	9918651	.	GTATCTATC	G	1039.73	.	AC=1;AF=0.500;AN=2;BaseQRankSum=-1.141;ClippingRankSum=0.000;DP=63;ExcessHet=3.0103;FS=2.139;MLEAC=1;MLEAF=0.500;MQ=44.00;MQRankSum=0.000;QD=17.04;ReadPosRankSum=1.953;SOR=0.701	GT:AD:DP:GQ:PL	0/1:33,28:61:99:1077,0,2004
3R	9918727	.	A	T	1239.77	.	AC=1;AF=0.500;AN=2;BaseQRankSum=-1.686;ClippingRankSum=0.000;DP=59;ExcessHet=3.0103;FS=0.000;MLEAC=1;MLEAF=0.500;MQ=44.00;MQRankSum=0.000;QD=21.01;ReadPosRankSum=-0.744;SOR=0.587	GT:AD:DP:GQ:PL	0/1:25,34:59:99:1268,0,1049
3R	9918740	.	C	A	1190.77	.	AC=1;AF=0.500;AN=2;BaseQRankSum=3.011;ClippingRankSum=0.000;DP=58;ExcessHet=3.0103;FS=2.224;MLEAC=1;MLEAF=0.500;MQ=44.00;MQRankSum=0.000;QD=20.53;ReadPosRankSum=0.336;SOR=0.430	GT:AD:DP:GQ:PL	0/1:27,31:58:99:1219,0,1108
3R	9918904	.	T	A	701.77	.	AC=1;AF=0.500;AN=2;BaseQRankSum=-0.164;ClippingRankSum=0.000;DP=55;ExcessHet=3.0103;FS=0.000;MLEAC=1;MLEAF=0.500;MQ=44.00;MQRankSum=0.000;QD=12.76;ReadPosRankSum=0.427;SOR=0.646	GT:AD:DP:GQ:PL	0/1:23,32:55:99:730,0,466
3R	9919023	.	G	A	565.77	.	AC=1;AF=0.500;AN=2;BaseQRankSum=3.722;ClippingRankSum=0.000;DP=53;ExcessHet=3.0103;FS=0.000;MLEAC=1;MLEAF=0.500;MQ=44.00;MQRankSum=0.000;QD=10.88;ReadPosRankSum=-1.132;SOR=0.688	GT:AD:DP:GQ:PL	0/1:25,27:52:99:594,0,485
3R	9920254	.	C	CT	494.73	.	AC=1;AF=0.500;AN=2;BaseQRankSum=-1.151;ClippingRankSum=0.000;DP=58;ExcessHet=3.0103;FS=1.153;MLEAC=1;MLEAF=0.500;MQ=43.97;MQRankSum=-0.720;QD=10.10;ReadPosRankSum=0.965;SOR=0.523	GT:AD:DP:GQ:PL	0/1:18,31:49:99:532,0,239
3R	9920329	.	A	C	663.77	.	AC=1;AF=0.500;AN=2;BaseQRankSum=-1.638;ClippingRankSum=0.000;DP=53;ExcessHet=3.0103;FS=3.964;MLEAC=1;MLEAF=0.500;MQ=44.00;MQRankSum=0.000;QD=12.52;ReadPosRankSum=0.036;SOR=0.398	GT:AD:DP:GQ:PL	0/1:22,31:53:99:692,0,436
3R	9920492	.	T	A	898.77	.	AC=1;AF=0.500;AN=2;BaseQRankSum=-0.267;ClippingRankSum=0.000;DP=59;ExcessHet=3.0103;FS=1.059;MLEAC=1;MLEAF=0.500;MQ=43.79;MQRankSum=-1.241;QD=15.23;ReadPosRankSum=0.040;SOR=0.968	GT:AD:DP:GQ:PL	0/1:20,39:59:99:927,0,369
3R	9920598	.	A	G	788.77	.	AC=1;AF=0.500;AN=2;BaseQRankSum=-2.221;ClippingRankSum=0.000;DP=65;ExcessHet=3.0103;FS=2.137;MLEAC=1;MLEAF=0.500;MQ=43.53;MQRankSum=-2.253;QD=12.13;ReadPosRankSum=-1.109;SOR=1.096	GT:AD:DP:GQ:PL	0/1:26,39:65:99:817,0,521
3R	9920837	.	TGGCGCATAAAACGACTGTTTCTTCAAATCCTCCACTGAGTCTAA	T	725.73	.	AC=1;AF=0.500;AN=2;BaseQRankSum=-0.025;ClippingRankSum=0.000;DP=44;ExcessHet=3.0103;FS=4.388;MLEAC=1;MLEAF=0.500;MQ=43.56;MQRankSum=-2.199;QD=16.49;ReadPosRankSum=-0.870;SOR=0.965	GT:AD:DP:GQ:PL	0/1:24,20:44:99:763,0,9059
3R	9921066	.	G	GT	176.73	.	AC=1;AF=0.500;AN=2;BaseQRankSum=0.611;ClippingRankSum=0.000;DP=40;ExcessHet=3.0103;FS=1.799;MLEAC=1;MLEAF=0.500;MQ=42.80;MQRankSum=-1.811;QD=6.31;ReadPosRankSum=-0.527;SOR=0.362	GT:AD:DP:GQ:PL	0/1:9,19:28:54:214,0,54
3R	9921199	.	G	A	519.77	.	AC=1;AF=0.500;AN=2;BaseQRankSum=-0.550;ClippingRankSum=0.000;DP=42;ExcessHet=3.0103;FS=2.755;MLEAC=1;MLEAF=0.500;MQ=43.86;MQRankSum=-0.264;QD=12.68;ReadPosRankSum=0.741;SOR=0.637	GT:AD:DP:GQ:PL	0/1:17,24:41:99:548,0,354
3R	9921632	.	TTCCAC	T	1038.73	.	AC=1;AF=0.500;AN=2;BaseQRankSum=-0.920;ClippingRankSum=0.000;DP=58;ExcessHet=3.0103;FS=4.658;MLEAC=1;MLEAF=0.500;MQ=40.96;MQRankSum=-1.710;QD=23.61;ReadPosRankSum=-2.062;SOR=0.878	GT:AD:DP:GQ:PL	0/1:15,29:44:99:1076,0,678
3R	9922083	.	TGGATCCCGAAAGCATCGCC	T	1634.73	.	AC=1;AF=0.500;AN=2;BaseQRankSum=0.937;ClippingRankSum=0.000;DP=72;ExcessHet=3.0103;FS=8.393;MLEAC=1;MLEAF=0.500;MQ=43.92;MQRankSum=-0.252;QD=23.02;ReadPosRankSum=2.974;SOR=1.319	GT:AD:DP:GQ:PL	0/1:29,42:71:99:1672,0,1292
3R	9922155	.	CA	C	553.73	.	AC=1;AF=0.500;AN=2;BaseQRankSum=0.363;ClippingRankSum=0.000;DP=61;ExcessHet=3.0103;FS=1.210;MLEAC=1;MLEAF=0.500;MQ=44.00;MQRankSum=0.000;QD=9.55;ReadPosRankSum=-1.576;SOR=1.002	GT:AD:DP:GQ:PL	0/1:21,37:58:99:591,0,254
3R	9922255	.	A	T	741.77	.	AC=1;AF=0.500;AN=2;BaseQRankSum=-1.371;ClippingRankSum=0.000;DP=58;ExcessHet=3.0103;FS=1.085;MLEAC=1;MLEAF=0.500;MQ=43.97;MQRankSum=-0.746;QD=12.79;ReadPosRankSum=-1.537;SOR=0.462	GT:AD:DP:GQ:PL	0/1:22,36:58:99:770,0,428
3R	9923504	.	C	A	624.77	.	AC=1;AF=0.500;AN=2;BaseQRankSum=-0.108;ClippingRankSum=0.000;DP=43;ExcessHet=3.0103;FS=1.427;MLEAC=1;MLEAF=0.500;MQ=43.51;MQRankSum=-1.150;QD=14.53;ReadPosRankSum=-1.030;SOR=0.399	GT:AD:DP:GQ:PL	0/1:14,29:43:99:653,0,240
3R	9923925	.	G	A	585.77	.	AC=1;AF=0.500;AN=2;BaseQRankSum=2.332;ClippingRankSum=0.000;DP=50;ExcessHet=3.0103;FS=0.000;MLEAC=1;MLEAF=0.500;MQ=43.86;MQRankSum=0.709;QD=11.72;ReadPosRankSum=2.006;SOR=0.638	GT:AD:DP:GQ:PL	0/1:23,27:50:99:614,0,446
3R	9924134	.	C	G	894.77	.	AC=1;AF=0.500;AN=2;BaseQRankSum=0.366;ClippingRankSum=0.000;DP=73;ExcessHet=3.0103;FS=6.450;MLEAC=1;MLEAF=0.500;MQ=43.89;MQRankSum=-1.184;QD=12.43;ReadPosRankSum=-0.406;SOR=0.260	GT:AD:DP:GQ:PL	0/1:30,42:72:99:923,0,592
3R	9924441	.	A	C	583.77	.	AC=1;AF=0.500;AN=2;BaseQRankSum=1.484;ClippingRankSum=0.000;DP=65;ExcessHet=3.0103;FS=0.967;MLEAC=1;MLEAF=0.500;MQ=44.00;MQRankSum=0.000;QD=8.98;ReadPosRankSum=-1.704;SOR=0.487	GT:AD:DP:GQ:PL	0/1:36,29:65:99:612,0,748
3R	9924796	.	C	G	945.77	.	AC=1;AF=0.500;AN=2;BaseQRankSum=2.289;ClippingRankSum=0.000;DP=78;ExcessHet=3.0103;FS=3.191;MLEAC=1;MLEAF=0.500;MQ=43.83;MQRankSum=-0.840;QD=12.28;ReadPosRankSum=1.372;SOR=0.411	GT:AD:DP:GQ:PL	0/1:33,44:77:99:974,0,664
3R	9924830	.	C	T	950.77	.	AC=1;AF=0.500;AN=2;BaseQRankSum=2.632;ClippingRankSum=0.000;DP=77;ExcessHet=3.0103;FS=1.943;MLEAC=1;MLEAF=0.500;MQ=43.83;MQRankSum=-0.863;QD=12.35;ReadPosRankSum=0.615;SOR=0.984	GT:AD:DP:GQ:PL	0/1:34,43:77:99:979,0,688
3R	9925073	.	T	C	624.77	.	AC=1;AF=0.500;AN=2;BaseQRankSum=-0.491;ClippingRankSum=0.000;DP=56;ExcessHet=3.0103;FS=0.000;MLEAC=1;MLEAF=0.500;MQ=44.00;MQRankSum=0.000;QD=11.16;ReadPosRankSum=0.370;SOR=0.689	GT:AD:DP:GQ:PL	0/1:25,31:56:99:653,0,521
3R	9925159	.	A	G	345.77	.	AC=1;AF=0.500;AN=2;BaseQRankSum=-4.271;ClippingRankSum=0.000;DP=46;ExcessHet=3.0103;FS=0.000;MLEAC=1;MLEAF=0.500;MQ=44.00;MQRankSum=0.000;QD=7.68;ReadPosRankSum=-1.874;SOR=0.591	GT:AD:DP:GQ:PL	0/1:20,25:45:99:374,0,420
3R	9925208	.	T	A	935.77	.	AC=1;AF=0.500;AN=2;BaseQRankSum=0.527;ClippingRankSum=0.000;DP=47;ExcessHet=3.0103;FS=2.577;MLEAC=1;MLEAF=0.500;MQ=44.00;MQRankSum=0.000;QD=20.34;ReadPosRankSum=2.483;SOR=0.905	GT:AD:DP:GQ:PL	0/1:20,26:46:99:964,0,816
3R	9925215	.	A	T	966.77	.	AC=1;AF=0.500;AN=2;BaseQRankSum=-1.071;ClippingRankSum=0.000;DP=48;ExcessHet=3.0103;FS=6.121;MLEAC=1;MLEAF=0.500;MQ=44.00;MQRankSum=0.000;QD=20.57;ReadPosRankSum=2.798;SOR=0.911	GT:AD:DP:GQ:PL	0/1:20,27:47:99:995,0,820
3R	9925227	.	G	T	560.77	.	AC=1;AF=0.500;AN=2;BaseQRankSum=2.195;ClippingRankSum=0.000;DP=45;ExcessHet=3.0103;FS=6.369;MLEAC=1;MLEAF=0.500;MQ=44.00;MQRankSum=0.000;QD=12.46;ReadPosRankSum=2.645;SOR=0.897	GT:AD:DP:GQ:PL	0/1:18,27:45:99:589,0,299
3R	9925548	.	A	G	340.77	.	AC=1;AF=0.500;AN=2;BaseQRankSum=-1.954;ClippingRankSum=0.000;DP=49;ExcessHet=3.0103;FS=2.600;MLEAC=1;MLEAF=0.500;MQ=44.00;MQRankSum=0.000;QD=6.95;ReadPosRankSum=0.826;SOR=1.222	GT:AD:DP:GQ:PL	0/1:29,20:49:99:369,0,619
3R	9925747	.	C	A	381.77	.	AC=1;AF=0.500;AN=2;BaseQRankSum=0.587;ClippingRankSum=0.000;DP=37;ExcessHet=3.0103;FS=0.000;MLEAC=1;MLEAF=0.500;MQ=43.39;MQRankSum=-1.351;QD=10.60;ReadPosRankSum=1.008;SOR=0.807	GT:AD:DP:GQ:PL	0/1:16,20:36:99:410,0,320
3R	9926960	.	A	G	309.77	.	AC=1;AF=0.500;AN=2;BaseQRankSum=2.127;ClippingRankSum=0.000;DP=26;ExcessHet=3.0103;FS=25.836;MLEAC=1;MLEAF=0.500;MQ=42.70;MQRankSum=0.069;QD=12.39;ReadPosRankSum=0.524;SOR=5.419	GT:AD:DP:GQ:PL	0/1:11,14:25:99:338,0,209
3R	9927103	.	G	C	465.77	.	AC=1;AF=0.500;AN=2;BaseQRankSum=-2.314;ClippingRankSum=0.000;DP=48;ExcessHet=3.0103;FS=4.125;MLEAC=1;MLEAF=0.500;MQ=43.55;MQRankSum=-0.455;QD=9.70;ReadPosRankSum=1.239;SOR=0.874	GT:AD:DP:GQ:PL	0/1:24,24:48:99:494,0,545
3R	9931264	.	G	T	417.77	.	AC=1;AF=0.500;AN=2;BaseQRankSum=-0.712;ClippingRankSum=0.000;DP=41;ExcessHet=3.0103;FS=0.000;MLEAC=1;MLEAF=0.500;MQ=44.00;MQRankSum=0.000;QD=11.60;ReadPosRankSum=0.488;SOR=0.892	GT:AD:DP:GQ:PL	0/1:16,20:36:99:446,0,330
3R	9931437	.	A	G	1026.77	.	AC=1;AF=0.500;AN=2;BaseQRankSum=-0.340;ClippingRankSum=0.000;DP=43;ExcessHet=3.0103;FS=6.799;MLEAC=1;MLEAF=0.500;MQ=43.66;MQRankSum=-1.067;QD=23.88;ReadPosRankSum=-0.866;SOR=1.781	GT:AD:DP:GQ:PL	0/1:16,27:43:99:1055,0,774
3R	9931445	.	A	G	1042.77	.	AC=1;AF=0.500;AN=2;BaseQRankSum=-0.919;ClippingRankSum=0.000;DP=48;ExcessHet=3.0103;FS=4.148;MLEAC=1;MLEAF=0.500;MQ=43.85;MQRankSum=-0.803;QD=21.72;ReadPosRankSum=0.205;SOR=1.329	GT:AD:DP:GQ:PL	0/1:20,28:48:99:1071,0,862
3R	9931816	.	A	G	375.77	.	AC=1;AF=0.500;AN=2;BaseQRankSum=1.304;ClippingRankSum=0.000;DP=40;ExcessHet=3.0103;FS=5.217;MLEAC=1;MLEAF=0.500;MQ=44.00;MQRankSum=0.000;QD=9.64;ReadPosRankSum=0.457;SOR=1.682	GT:AD:DP:GQ:PL	0/1:19,20:39:99:404,0,382
3R	9931871	.	A	G	573.77	.	AC=1;AF=0.500;AN=2;BaseQRankSum=-1.020;ClippingRankSum=0.000;DP=48;ExcessHet=3.0103;FS=4.181;MLEAC=1;MLEAF=0.500;MQ=44.00;MQRankSum=0.000;QD=11.95;ReadPosRankSum=0.509;SOR=0.283	GT:AD:DP:GQ:PL	0/1:20,28:48:99:602,0,398
3R	9931967	.	T	C	1215.77	.	AC=1;AF=0.500;AN=2;BaseQRankSum=3.138;ClippingRankSum=0.000;DP=61;ExcessHet=3.0103;FS=0.985;MLEAC=1;MLEAF=0.500;MQ=43.75;MQRankSum=-0.793;QD=19.93;ReadPosRankSum=-1.193;SOR=0.562	GT:AD:DP:GQ:PL	0/1:28,33:61:99:1244,0,1330
3R	9931985	.	T	C	1186.77	.	AC=1;AF=0.500;AN=2;BaseQRankSum=0.086;ClippingRankSum=0.000;DP=63;ExcessHet=3.0103;FS=0.000;MLEAC=1;MLEAF=0.500;MQ=43.76;MQRankSum=-0.927;QD=18.84;ReadPosRankSum=-2.000;SOR=0.746	GT:AD:DP:GQ:PL	0/1:31,32:63:99:1215,0,1379
3R	9932151	.	C	A	513.77	.	AC=1;AF=0.500;AN=2;BaseQRankSum=-0.648;ClippingRankSum=0.000;DP=56;ExcessHet=3.0103;FS=0.000;MLEAC=1;MLEAF=0.500;MQ=43.52;MQRankSum=-0.464;QD=9.17;ReadPosRankSum=-1.137;SOR=0.707	GT:AD:DP:GQ:PL	0/1:29,27:56:99:542,0,641
3R	9932224	.	C	A	745.77	.	AC=1;AF=0.500;AN=2;BaseQRankSum=0.728;ClippingRankSum=0.000;DP=42;ExcessHet=3.0103;FS=2.587;MLEAC=1;MLEAF=0.500;MQ=43.86;MQRankSum=-1.468;QD=17.76;ReadPosRankSum=0.661;SOR=1.127	GT:AD:DP:GQ:PL	0/1:22,20:42:99:774,0,1171
3R	9932229	.	C	A	742.77	.	AC=1;AF=0.500;AN=2;BaseQRankSum=0.969;ClippingRankSum=0.000;DP=41;ExcessHet=3.0103;FS=2.709;MLEAC=1;MLEAF=0.500;MQ=43.86;MQRankSum=-1.433;QD=18.12;ReadPosRankSum=0.468;SOR=1.074	GT:AD:DP:GQ:PL	0/1:21,20:41:99:771,0,1201
3R	9932230	.	T	C	745.77	.	AC=1;AF=0.500;AN=2;BaseQRankSum=-1.646;ClippingRankSum=0.000;DP=42;ExcessHet=3.0103;FS=4.268;MLEAC=1;MLEAF=0.500;MQ=43.86;MQRankSum=-1.468;QD=17.76;ReadPosRankSum=0.821;SOR=1.030	GT:AD:DP:GQ:PL	0/1:22,20:42:99:774,0,1174
3R	9932345	.	G	GTTTT	724.73	.	AC=1;AF=0.500;AN=2;BaseQRankSum=-0.712;ClippingRankSum=0.000;DP=41;ExcessHet=3.0103;FS=0.000;MLEAC=1;MLEAF=0.500;MQ=43.72;MQRankSum=-1.458;QD=19.07;ReadPosRankSum=-0.630;SOR=0.693	GT:AD:DP:GQ:PL	0/1:18,20:38:99:762,0,591
3R	9932562	.	G	A	574.77	.	AC=1;AF=0.500;AN=2;BaseQRankSum=0.063;ClippingRankSum=0.000;DP=25;ExcessHet=3.0103;FS=6.779;MLEAC=1;MLEAF=0.500;MQ=42.56;MQRankSum=-0.756;QD=23.95;ReadPosRankSum=-0.333;SOR=0.341	GT:AD:DP:GQ:PL	0/1:9,15:24:99:603,0,425
3R	9932567	.	G	C	606.77	.	AC=1;AF=0.500;AN=2;BaseQRankSum=-0.571;ClippingRankSum=0.000;DP=27;ExcessHet=3.0103;FS=6.621;MLEAC=1;MLEAF=0.500;MQ=42.67;MQRankSum=-0.805;QD=23.34;ReadPosRankSum=0.056;SOR=0.105	GT:AD:DP:GQ:PL	0/1:10,16:26:99:635,0,456
3R	9932658	.	C	A	228.77	.	AC=1;AF=0.500;AN=2;BaseQRankSum=-0.415;ClippingRankSum=0.000;DP=25;ExcessHet=3.0103;FS=13.779;MLEAC=1;MLEAF=0.500;MQ=43.04;MQRankSum=-0.314;QD=9.15;ReadPosRankSum=-0.397;SOR=1.054	GT:AD:DP:GQ:PL	0/1:11,14:25:99:257,0,193
3R	9932721	.	A	T	169.77	.	AC=1;AF=0.500;AN=2;BaseQRankSum=0.510;ClippingRankSum=0.000;DP=20;ExcessHet=3.0103;FS=4.320;MLEAC=1;MLEAF=0.500;MQ=43.71;MQRankSum=-1.304;QD=8.94;ReadPosRankSum=1.685;SOR=1.546	GT:AD:DP:GQ:PL	0/1:9,10:19:99:198,0,146
3R	9932986	.	A	ACATCATCAGCGATGCCCGAGTATCCGATC	1502.73	.	AC=1;AF=0.500;AN=2;BaseQRankSum=-1.175;ClippingRankSum=0.000;DP=49;ExcessHet=3.0103;FS=4.181;MLEAC=1;MLEAF=0.500;MQ=42.57;MQRankSum=-4.475;QD=31.31;ReadPosRankSum=-1.590;SOR=0.283	GT:AD:DP:GQ:PL	0/1:20,28:48:99:1540,0,766
3R	9932994	.	G	T	1434.77	.	AC=1;AF=0.500;AN=2;BaseQRankSum=1.170;ClippingRankSum=0.000;DP=60;ExcessHet=3.0103;FS=0.000;MLEAC=1;MLEAF=0.500;MQ=42.77;MQRankSum=-3.945;QD=24.32;ReadPosRankSum=-2.367;SOR=0.582	GT:AD:DP:GQ:PL	0/1:21,38:59:99:1463,0,818
3R	9933020	.	C	G	655.77	.	AC=1;AF=0.500;AN=2;BaseQRankSum=0.542;ClippingRankSum=0.000;DP=55;ExcessHet=3.0103;FS=3.908;MLEAC=1;MLEAF=0.500;MQ=42.73;MQRankSum=-3.812;QD=11.92;ReadPosRankSum=-0.730;SOR=1.289	GT:AD:DP:GQ:PL	0/1:21,34:55:99:684,0,389
3R	9933065	.	G	T	748.77	.	AC=1;AF=0.500;AN=2;BaseQRankSum=-0.088;ClippingRankSum=0.000;DP=50;ExcessHet=3.0103;FS=4.527;MLEAC=1;MLEAF=0.500;MQ=43.17;MQRankSum=-2.804;QD=14.98;ReadPosRankSum=0.283;SOR=1.460	GT:AD:DP:GQ:PL	0/1:16,34:50:99:777,0,299
3R	9933190	.	T	A	736.77	.	AC=1;AF=0.500;AN=2;BaseQRankSum=1.610;ClippingRankSum=0.000;DP=58;ExcessHet=3.0103;FS=0.000;MLEAC=1;MLEAF=0.500;MQ=43.48;MQRankSum=-1.584;QD=12.93;ReadPosRankSum=-0.016;SOR=0.741	GT:AD:DP:GQ:PL	0/1:23,34:57:99:765,0,436
3R	9933238	.	T	G	907.77	.	AC=1;AF=0.500;AN=2;BaseQRankSum=0.550;ClippingRankSum=0.000;DP=47;ExcessHet=3.0103;FS=9.373;MLEAC=1;MLEAF=0.500;MQ=43.77;MQRankSum=-1.916;QD=19.31;ReadPosRankSum=-0.736;SOR=2.279	GT:AD:DP:GQ:PL	0/1:22,25:47:99:936,0,851
3R	9933242	.	A	G	910.77	.	AC=1;AF=0.500;AN=2;BaseQRankSum=1.400;ClippingRankSum=0.000;DP=45;ExcessHet=3.0103;FS=9.192;MLEAC=1;MLEAF=0.500;MQ=43.89;MQRankSum=-1.367;QD=20.24;ReadPosRankSum=-0.648;SOR=2.102	GT:AD:DP:GQ:PL	0/1:22,23:45:99:939,0,818
3R	9933274	.	T	C	255.77	.	AC=1;AF=0.500;AN=2;BaseQRankSum=-1.037;ClippingRankSum=0.000;DP=35;ExcessHet=3.0103;FS=10.499;MLEAC=1;MLEAF=0.500;MQ=43.94;MQRankSum=0.924;QD=7.31;ReadPosRankSum=-0.350;SOR=2.448	GT:AD:DP:GQ:PL	0/1:20,15:35:99:284,0,395
3R	9933300	.	GC	G	170.73	.	AC=1;AF=0.500;AN=2;BaseQRankSum=-0.062;ClippingRankSum=0.000;DP=34;ExcessHet=3.0103;FS=3.784;MLEAC=1;MLEAF=0.500;MQ=43.94;MQRankSum=0.861;QD=5.51;ReadPosRankSum=1.238;SOR=1.807	GT:AD:DP:GQ:PL	0/1:19,12:31:99:208,0,390
3R	9933417	.	CT	C	876.73	.	AC=1;AF=0.500;AN=2;BaseQRankSum=-1.025;ClippingRankSum=0.000;DP=43;ExcessHet=3.0103;FS=6.740;MLEAC=1;MLEAF=0.500;MQ=43.86;MQRankSum=0.241;QD=20.87;ReadPosRankSum=-0.216;SOR=1.100	GT:AD:DP:GQ:PL	0/1:18,24:42:99:914,0,686
3R	9933438	.	T	A	913.77	.	AC=1;AF=0.500;AN=2;BaseQRankSum=-3.118;ClippingRankSum=0.000;DP=43;ExcessHet=3.0103;FS=9.322;MLEAC=1;MLEAF=0.500;MQ=43.86;MQRankSum=0.313;QD=21.76;ReadPosRankSum=0.308;SOR=1.510	GT:AD:DP:GQ:PL	0/1:17,25:42:99:942,0,664
3R	9933484	.	G	T	973.77	.	AC=1;AF=0.500;AN=2;BaseQRankSum=1.292;ClippingRankSum=0.000;DP=36;ExcessHet=3.0103;FS=0.000;MLEAC=1;MLEAF=0.500;MQ=43.63;MQRankSum=0.708;QD=27.05;ReadPosRankSum=0.370;SOR=0.892	GT:AD:DP:GQ:PL	0/1:12,24:36:99:1002,0,702
3R	9933490	.	A	G	1141.77	.	AC=1;AF=0.500;AN=2;BaseQRankSum=-0.345;ClippingRankSum=0.000;DP=38;ExcessHet=3.0103;FS=1.378;MLEAC=1;MLEAF=0.500;MQ=43.65;MQRankSum=0.796;QD=30.05;ReadPosRankSum=0.598;SOR=1.038	GT:AD:DP:GQ:PL	0/1:12,26:38:99:1170,0,690
3R	9933495	.	ACCC	A	1174.73	.	AC=1;AF=0.500;AN=2;BaseQRankSum=1.163;ClippingRankSum=0.000;DP=40;ExcessHet=3.0103;FS=1.333;MLEAC=1;MLEAF=0.500;MQ=43.72;MQRankSum=1.390;QD=29.37;ReadPosRankSum=1.241;SOR=0.985	GT:AD:DP:GQ:PL	0/1:12,28:40:99:1212,0,687
3R	9933501	.	C	A	1102.77	.	AC=1;AF=0.500;AN=2;BaseQRankSum=-0.691;ClippingRankSum=0.000;DP=35;ExcessHet=3.0103;FS=0.000;MLEAC=1;MLEAF=0.500;MQ=43.68;MQRankSum=1.633;QD=31.51;ReadPosRankSum=-1.036;SOR=0.722	GT:AD:DP:GQ:PL	0/1:9,26:35:99:1131,0,613
3R	9933509	.	T	A	1046.77	.	AC=1;AF=0.500;AN=2;BaseQRankSum=0.163;ClippingRankSum=0.000;DP=30;ExcessHet=3.0103;FS=0.000;MLEAC=1;MLEAF=0.500;MQ=43.76;MQRankSum=-0.294;QD=34.89;ReadPosRankSum=1.648;SOR=0.593	GT:AD:DP:GQ:PL	0/1:4,26:30:99:1075,0,383
3R	9933804	.	C	G	841.77	.	AC=1;AF=0.500;AN=2;BaseQRankSum=2.105;ClippingRankSum=0.000;DP=64;ExcessHet=3.0103;FS=0.000;MLEAC=1;MLEAF=0.500;MQ=43.95;MQRankSum=1.281;QD=13.15;ReadPosRankSum=0.407;SOR=0.715	GT:AD:DP:GQ:PL	0/1:25,39:64:99:870,0,477
3R	9933832	.	T	A	893.77	.	AC=1;AF=0.500;AN=2;BaseQRankSum=0.829;ClippingRankSum=0.000;DP=64;ExcessHet=3.0103;FS=2.235;MLEAC=1;MLEAF=0.500;MQ=43.95;MQRankSum=1.415;QD=13.97;ReadPosRankSum=0.935;SOR=0.418	GT:AD:DP:GQ:PL	0/1:22,42:64:99:922,0,377
3R	9933952	.	T	C	557.77	.	AC=1;AF=0.500;AN=2;BaseQRankSum=0.887;ClippingRankSum=0.000;DP=52;ExcessHet=3.0103;FS=3.953;MLEAC=1;MLEAF=0.500;MQ=43.89;MQRankSum=-0.499;QD=10.73;ReadPosRankSum=-1.087;SOR=1.264	GT:AD:DP:GQ:PL	0/1:25,27:52:99:586,0,507
3R	9934054	.	GAAAACAAATTCCATAT	G	833.73	.	AC=1;AF=0.500;AN=2;BaseQRankSum=-0.014;ClippingRankSum=0.000;DP=41;ExcessHet=3.0103;FS=4.561;MLEAC=1;MLEAF=0.500;MQ=43.79;MQRankSum=-1.542;QD=20.33;ReadPosRankSum=-0.329;SOR=0.725	GT:AD:DP:GQ:PL	0/1:18,23:41:99:871,0,2862
3R	9934180	.	T	TTC	964.73	.	AC=1;AF=0.500;AN=2;BaseQRankSum=0.290;ClippingRankSum=0.000;DP=44;ExcessHet=3.0103;FS=0.000;MLEAC=1;MLEAF=0.500;MQ=43.28;MQRankSum=0.541;QD=23.53;ReadPosRankSum=2.637;SOR=0.856	GT:AD:DP:GQ:PL	0/1:16,25:41:99:1002,0,607
3R	9934192	.	C	CT	985.73	.	AC=1;AF=0.500;AN=2;BaseQRankSum=1.753;ClippingRankSum=0.000;DP=42;ExcessHet=3.0103;FS=2.835;MLEAC=1;MLEAF=0.500;MQ=43.24;MQRankSum=0.812;QD=24.64;ReadPosRankSum=1.802;SOR=1.220	GT:AD:DP:GQ:PL	0/1:14,26:40:99:1023,0,580
3R	9934371	.	A	G	452.77	.	AC=1;AF=0.500;AN=2;BaseQRankSum=-1.958;ClippingRankSum=0.000;DP=45;ExcessHet=3.0103;FS=11.199;MLEAC=1;MLEAF=0.500;MQ=44.00;MQRankSum=0.000;QD=10.06;ReadPosRankSum=2.603;SOR=1.382	GT:AD:DP:GQ:PL	0/1:21,24:45:99:481,0,429
3R	9934483	.	T	A	294.77	.	AC=1;AF=0.500;AN=2;BaseQRankSum=-0.488;ClippingRankSum=0.000;DP=39;ExcessHet=3.0103;FS=2.814;MLEAC=1;MLEAF=0.500;MQ=44.00;MQRankSum=0.000;QD=7.56;ReadPosRankSum=1.650;SOR=0.958	GT:AD:DP:GQ:PL	0/1:22,17:39:99:323,0,459
3R	9934994	.	TTAAATTGTACAATACAATATAACAGGGTAATAATTAAATA	T	1023.73	.	AC=1;AF=0.500;AN=2;BaseQRankSum=-1.475;ClippingRankSum=0.000;DP=65;ExcessHet=3.0103;FS=0.000;MLEAC=1;MLEAF=0.500;MQ=43.68;MQRankSum=-3.387;QD=16.00;ReadPosRankSum=-3.813;SOR=0.722	GT:AD:DP:GQ:PL	0/1:36,28:64:99:1061,0,2498
3R	9935114	.	G	GAGGCTCAA	1155.73	.	AC=1;AF=0.500;AN=2;BaseQRankSum=-0.466;ClippingRankSum=0.000;DP=50;ExcessHet=3.0103;FS=2.508;MLEAC=1;MLEAF=0.500;MQ=43.78;MQRankSum=-1.635;QD=24.59;ReadPosRankSum=-2.549;SOR=0.513	GT:AD:DP:GQ:PL	0/1:22,25:47:99:1193,0,1728
3R	9935123	.	C	G	1164.77	.	AC=1;AF=0.500;AN=2;BaseQRankSum=-0.031;ClippingRankSum=0.000;DP=51;ExcessHet=3.0103;FS=4.045;MLEAC=1;MLEAF=0.500;MQ=43.74;MQRankSum=-1.704;QD=22.84;ReadPosRankSum=-3.477;SOR=0.529	GT:AD:DP:GQ:PL	0/1:21,30:51:99:1193,0,1728
3R	9935145	.	C	T	1269.77	.	AC=1;AF=0.500;AN=2;BaseQRankSum=-0.947;ClippingRankSum=0.000;DP=63;ExcessHet=3.0103;FS=3.439;MLEAC=1;MLEAF=0.500;MQ=43.79;MQRankSum=-1.817;QD=20.16;ReadPosRankSum=-1.142;SOR=0.912	GT:AD:DP:GQ:PL	0/1:28,35:63:99:1298,0,1712
3R	9935616	.	A	G	582.77	.	AC=1;AF=0.500;AN=2;BaseQRankSum=-0.629;ClippingRankSum=0.000;DP=48;ExcessHet=3.0103;FS=4.273;MLEAC=1;MLEAF=0.500;MQ=43.55;MQRankSum=-1.095;QD=12.40;ReadPosRankSum=-1.578;SOR=0.285	GT:AD:DP:GQ:PL	0/1:18,29:47:99:611,0,356
3R	9935663	.	A	T	580.77	.	AC=1;AF=0.500;AN=2;BaseQRankSum=1.270;ClippingRankSum=0.000;DP=46;ExcessHet=3.0103;FS=4.385;MLEAC=1;MLEAF=0.500;MQ=43.78;MQRankSum=-1.168;QD=12.63;ReadPosRankSum=0.424;SOR=0.252	GT:AD:DP:GQ:PL	0/1:19,27:46:99:609,0,350
3R	9935716	.	CCACACACTCGCA	C	677.73	.	AC=1;AF=0.500;AN=2;BaseQRankSum=-0.121;ClippingRankSum=0.000;DP=39;ExcessHet=3.0103;FS=3.270;MLEAC=1;MLEAF=0.500;MQ=43.29;MQRankSum=-1.540;QD=21.18;ReadPosRankSum=-0.095;SOR=0.269	GT:AD:DP:GQ:PL	0/1:14,18:32:99:715,0,614
3R	9936000	.	T	A	609.73	.	AC=1;AF=0.500;AN=2;BaseQRankSum=1.898;ClippingRankSum=0.000;DP=46;ExcessHet=3.0103;FS=4.926;MLEAC=1;MLEAF=0.500;MQ=43.63;MQRankSum=0.061;QD=14.18;ReadPosRankSum=1.211;SOR=1.189	GT:AD:DP:GQ:PL	0/1:14,29:43:99:647,0,239
3R	9936151	.	G	GCT	532.73	.	AC=1;AF=0.500;AN=2;BaseQRankSum=1.165;ClippingRankSum=0.000;DP=18;ExcessHet=3.0103;FS=0.000;MLEAC=1;MLEAF=0.500;MQ=43.57;MQRankSum=2.729;QD=31.34;ReadPosRankSum=1.812;SOR=1.179	GT:AD:DP:GQ:PL	0/1:4,13:17:99:570,0,201
3R	9936153	.	GGGGT	G	529.73	.	AC=1;AF=0.500;AN=2;BaseQRankSum=0.188;ClippingRankSum=0.000;DP=19;ExcessHet=3.0103;FS=0.000;MLEAC=1;MLEAF=0.500;MQ=43.60;MQRankSum=2.518;QD=27.88;ReadPosRankSum=1.541;SOR=0.657	GT:AD:DP:GQ:PL	0/1:5,14:19:99:567,0,232
3R	9936928	.	AGCGAGCGGGACATCAAAATGCAG	A	1070.73	.	AC=1;AF=0.500;AN=2;BaseQRankSum=-1.848;ClippingRankSum=0.000;DP=48;ExcessHet=3.0103;FS=0.000;MLEAC=1;MLEAF=0.500;MQ=43.40;MQRankSum=-2.503;QD=22.78;ReadPosRankSum=-1.062;SOR=0.602	GT:AD:DP:GQ:PL	0/1:19,28:47:99:1108,0,766
3R	9936973	.	G	A	636.77	.	AC=1;AF=0.500;AN=2;BaseQRankSum=2.786;ClippingRankSum=0.000;DP=48;ExcessHet=3.0103;FS=0.000;MLEAC=1;MLEAF=0.500;MQ=43.36;MQRankSum=-2.637;QD=13.27;ReadPosRankSum=-2.395;SOR=0.663	GT:AD:DP:GQ:PL	0/1:19,29:48:99:665,0,320
3R	9936995	.	A	T	619.77	.	AC=1;AF=0.500;AN=2;BaseQRankSum=-0.308;ClippingRankSum=0.000;DP=47;ExcessHet=3.0103;FS=0.000;MLEAC=1;MLEAF=0.500;MQ=43.34;MQRankSum=-2.571;QD=13.19;ReadPosRankSum=-0.974;SOR=0.566	GT:AD:DP:GQ:PL	0/1:18,29:47:99:648,0,349
3R	9937065	.	T	A	467.77	.	AC=1;AF=0.500;AN=2;BaseQRankSum=0.452;ClippingRankSum=0.000;DP=39;ExcessHet=3.0103;FS=12.712;MLEAC=1;MLEAF=0.500;MQ=43.31;MQRankSum=-0.720;QD=11.99;ReadPosRankSum=0.085;SOR=1.096	GT:AD:DP:GQ:PL	0/1:17,22:39:99:496,0,358
3R	9937252	.	T	TTTTGCTAGCACGGAA	1479.73	.	AC=1;AF=0.500;AN=2;BaseQRankSum=0.727;ClippingRankSum=0.000;DP=63;ExcessHet=3.0103;FS=0.987;MLEAC=1;MLEAF=0.500;MQ=43.38;MQRankSum=-3.959;QD=23.49;ReadPosRankSum=0.210;SOR=0.937	GT:AD:DP:GQ:PL	0/1:26,37:63:99:1517,0,977
3R	9937326	.	T	A	615.77	.	AC=1;AF=0.500;AN=2;BaseQRankSum=0.739;ClippingRankSum=0.000;DP=59;ExcessHet=3.0103;FS=0.998;MLEAC=1;MLEAF=0.500;MQ=43.68;MQRankSum=-3.270;QD=10.44;ReadPosRankSum=-1.350;SOR=0.913	GT:AD:DP:GQ:PL	0/1:30,29:59:99:644,0,686
3R	9937350	.	A	T	756.77	.	AC=1;AF=0.500;AN=2;BaseQRankSum=-0.139;ClippingRankSum=0.000;DP=65;ExcessHet=3.0103;FS=0.949;MLEAC=1;MLEAF=0.500;MQ=43.70;MQRankSum=-3.051;QD=11.64;ReadPosRankSum=-2.238;SOR=0.518	GT:AD:DP:GQ:PL	0/1:29,36:65:99:785,0,614
3R	9937426	.	C	T	927.77	.	AC=1;AF=0.500;AN=2;BaseQRankSum=0.852;ClippingRankSum=0.000;DP=81;ExcessHet=3.0103;FS=0.836;MLEAC=1;MLEAF=0.500;MQ=43.81;MQRankSum=-2.706;QD=11.45;ReadPosRankSum=1.971;SOR=0.738	GT:AD:DP:GQ:PL	0/1:37,44:81:99:956,0,750
3R	9937605	.	G	C	809.77	.	AC=1;AF=0.500;AN=2;BaseQRankSum=2.156;ClippingRankSum=0.000;DP=69;ExcessHet=3.0103;FS=3.343;MLEAC=1;MLEAF=0.500;MQ=43.92;MQRankSum=0.211;QD=11.91;ReadPosRankSum=1.221;SOR=1.127	GT:AD:DP:GQ:PL	0/1:30,38:68:99:838,0,585
3R	9937800	.	C	G	408.77	.	AC=1;AF=0.500;AN=2;BaseQRankSum=0.587;ClippingRankSum=0.000;DP=30;ExcessHet=3.0103;FS=5.539;MLEAC=1;MLEAF=0.500;MQ=44.00;MQRankSum=0.000;QD=13.63;ReadPosRankSum=0.639;SOR=0.118	GT:AD:DP:GQ:PL	0/1:11,19:30:99:437,0,212
3R	9938174	.	C	T	540.77	.	AC=1;AF=0.500;AN=2;BaseQRankSum=3.030;ClippingRankSum=0.000;DP=50;ExcessHet=3.0103;FS=0.000;MLEAC=1;MLEAF=0.500;MQ=44.00;MQRankSum=0.000;QD=10.82;ReadPosRankSum=0.570;SOR=0.704	GT:AD:DP:GQ:PL	0/1:25,25:50:99:569,0,505
3R	9938605	.	T	C	583.77	.	AC=1;AF=0.500;AN=2;BaseQRankSum=-4.387;ClippingRankSum=0.000;DP=69;ExcessHet=3.0103;FS=0.000;MLEAC=1;MLEAF=0.500;MQ=43.97;MQRankSum=1.015;QD=8.46;ReadPosRankSum=-0.024;SOR=0.752	GT:AD:DP:GQ:PL	0/1:35,34:69:99:612,0,773
3R	9939022	.	C	T	592.77	.	AC=1;AF=0.500;AN=2;BaseQRankSum=1.010;ClippingRankSum=0.000;DP=47;ExcessHet=3.0103;FS=1.110;MLEAC=1;MLEAF=0.500;MQ=43.69;MQRankSum=-1.147;QD=12.61;ReadPosRankSum=-0.813;SOR=0.881	GT:AD:DP:GQ:PL	0/1:19,28:47:99:621,0,357
3R	9939099	.	AG	A	362.73	.	AC=1;AF=0.500;AN=2;BaseQRankSum=-0.611;ClippingRankSum=0.000;DP=45;ExcessHet=3.0103;FS=2.780;MLEAC=1;MLEAF=0.500;MQ=44.00;MQRankSum=0.000;QD=9.30;ReadPosRankSum=-0.338;SOR=0.858	GT:AD:DP:GQ:PL	0/1:18,21:39:99:400,0,325
3R	9939339	.	A	G	681.77	.	AC=1;AF=0.500;AN=2;BaseQRankSum=-2.068;ClippingRankSum=0.000;DP=60;ExcessHet=3.0103;FS=14.494;MLEAC=1;MLEAF=0.500;MQ=43.76;MQRankSum=1.712;QD=11.36;ReadPosRankSum=-1.000;SOR=1.323	GT:AD:DP:GQ:PL	0/1:25,35:60:99:710,0,501
3R	9939367	.	C	T	635.77	.	AC=1;AF=0.500;AN=2;BaseQRankSum=-0.244;ClippingRankSum=0.000;DP=52;ExcessHet=3.0103;FS=16.198;MLEAC=1;MLEAF=0.500;MQ=44.00;MQRankSum=0.000;QD=12.23;ReadPosRankSum=0.477;SOR=1.649	GT:AD:DP:GQ:PL	0/1:22,30:52:99:664,0,453
3R	9939494	.	G	A	426.77	.	AC=1;AF=0.500;AN=2;BaseQRankSum=-1.859;ClippingRankSum=0.000;DP=31;ExcessHet=3.0103;FS=0.000;MLEAC=1;MLEAF=0.500;MQ=44.36;MQRankSum=0.745;QD=14.72;ReadPosRankSum=1.109;SOR=0.896	GT:AD:DP:GQ:PL	0/1:9,20:29:99:455,0,166
3R	9939549	.	G	GAAA	946.73	.	AC=1;AF=0.500;AN=2;BaseQRankSum=-1.094;ClippingRankSum=0.000;DP=38;ExcessHet=3.0103;FS=1.708;MLEAC=1;MLEAF=0.500;MQ=43.85;MQRankSum=-0.596;QD=28.69;ReadPosRankSum=-2.392;SOR=0.358	GT:AD:DP:GQ:PL	0/1:9,24:33:99:984,0,236
3R	9939580	.	G	T	534.77	.	AC=1;AF=0.500;AN=2;BaseQRankSum=-0.475;ClippingRankSum=0.000;DP=36;ExcessHet=3.0103;FS=4.007;MLEAC=1;MLEAF=0.500;MQ=43.95;MQRankSum=-0.648;QD=14.85;ReadPosRankSum=-0.741;SOR=1.863	GT:AD:DP:GQ:PL	0/1:12,24:36:99:563,0,227
3R	9939657	.	T	C	397.77	.	AC=1;AF=0.500;AN=2;BaseQRankSum=-1.663;ClippingRankSum=0.000;DP=31;ExcessHet=3.0103;FS=1.576;MLEAC=1;MLEAF=0.500;MQ=43.72;MQRankSum=-1.568;QD=13.26;ReadPosRankSum=1.724;SOR=1.371	GT:AD:DP:GQ:PL	0/1:11,19:30:99:426,0,218
3R	9939816	.	T	C	200.77	.	AC=1;AF=0.500;AN=2;BaseQRankSum=0.497;ClippingRankSum=0.000;DP=10;ExcessHet=3.0103;FS=23.222;MLEAC=1;MLEAF=0.500;MQ=42.37;MQRankSum=-0.876;QD=20.08;ReadPosRankSum=0.316;SOR=3.893	GT:AD:DP:GQ:PL	0/1:4,6:10:99:229,0,189
3R	9939828	.	CACAA	C	169.73	.	AC=1;AF=0.500;AN=2;BaseQRankSum=0.923;ClippingRankSum=0.000;DP=17;ExcessHet=3.0103;FS=20.434;MLEAC=1;MLEAF=0.500;MQ=43.77;MQRankSum=-2.372;QD=9.98;ReadPosRankSum=-1.953;SOR=3.896	GT:AD:DP:GQ:PL	0/1:11,6:17:99:207,0,673
3R	9939834	.	A	C	178.77	.	AC=1;AF=0.500;AN=2;BaseQRankSum=-0.320;ClippingRankSum=0.000;DP=17;ExcessHet=3.0103;FS=15.315;MLEAC=1;MLEAF=0.500;MQ=43.77;MQRankSum=-2.737;QD=10.52;SOR=3.592	GT:AD:DP:GQ:PL	0/1:12,5:17:99:207,0,673
3R	9939845	.	T	A	167.77	.	AC=1;AF=0.500;AN=2;BaseQRankSum=1.214;ClippingRankSum=0.000;DP=15;ExcessHet=3.0103;FS=0.000;MLEAC=1;MLEAF=0.500;MQ=44.61;MQRankSum=-1.346;QD=11.18;ReadPosRankSum=0.742;SOR=0.646	GT:AD:DP:GQ:PL	0/1:10,5:15:99:196,0,477
3R	9939852	.	C	A	196.77	.	AC=1;AF=0.500;AN=2;BaseQRankSum=-0.155;ClippingRankSum=0.000;DP=17;ExcessHet=3.0103;FS=1.957;MLEAC=1;MLEAF=0.500;MQ=44.54;MQRankSum=-1.307;QD=11.57;ReadPosRankSum=-0.147;SOR=0.729	GT:AD:DP:GQ:PL	0/1:10,7:17:99:225,0,474
3R	9940162	.	C	T	448.77	.	AC=1;AF=0.500;AN=2;BaseQRankSum=2.076;ClippingRankSum=0.000;DP=48;ExcessHet=3.0103;FS=2.509;MLEAC=1;MLEAF=0.500;MQ=43.38;MQRankSum=-0.748;QD=9.55;ReadPosRankSum=-1.101;SOR=1.179	GT:AD:DP:GQ:PL	0/1:24,23:47:99:477,0,492
3R	9940215	.	C	A	500.77	.	AC=1;AF=0.500;AN=2;BaseQRankSum=1.159;ClippingRankSum=0.000;DP=45;ExcessHet=3.0103;FS=2.626;MLEAC=1;MLEAF=0.500;MQ=43.64;MQRankSum=-0.899;QD=11.13;ReadPosRankSum=-0.532;SOR=1.129	GT:AD:DP:GQ:PL	0/1:21,24:45:99:529,0,407
3R	9940437	.	G	A	772.77	.	AC=1;AF=0.500;AN=2;BaseQRankSum=-0.007;ClippingRankSum=0.000;DP=64;ExcessHet=3.0103;FS=1.012;MLEAC=1;MLEAF=0.500;MQ=43.94;MQRankSum=-1.195;QD=12.07;ReadPosRankSum=-0.540;SOR=0.914	GT:AD:DP:GQ:PL	0/1:27,37:64:99:801,0,533
3R	9940485	.	A	T	584.77	.	AC=1;AF=0.500;AN=2;BaseQRankSum=-1.370;ClippingRankSum=0.000;DP=55;ExcessHet=3.0103;FS=0.000;MLEAC=1;MLEAF=0.500;MQ=43.96;MQRankSum=-0.876;QD=10.63;ReadPosRankSum=-1.095;SOR=0.839	GT:AD:DP:GQ:PL	0/1:25,30:55:99:613,0,531
3R	9940631	.	T	A	1443.77	.	AC=1;AF=0.500;AN=2;BaseQRankSum=-3.435;ClippingRankSum=0.000;DP=63;ExcessHet=3.0103;FS=2.176;MLEAC=1;MLEAF=0.500;MQ=44.00;MQRankSum=0.000;QD=22.92;ReadPosRankSum=1.131;SOR=1.073	GT:AD:DP:GQ:PL	0/1:26,37:63:99:1472,0,1280
3R	9940632	.	G	C	1443.77	.	AC=1;AF=0.500;AN=2;BaseQRankSum=-1.894;ClippingRankSum=0.000;DP=64;ExcessHet=3.0103;FS=3.459;MLEAC=1;MLEAF=0.500;MQ=44.00;MQRankSum=0.000;QD=22.56;ReadPosRankSum=1.368;SOR=1.172	GT:AD:DP:GQ:PL	0/1:27,37:64:99:1472,0,1280
3R	9941269	.	G	T	62.77	.	AC=1;AF=0.500;AN=2;BaseQRankSum=-0.513;ClippingRankSum=0.000;DP=23;ExcessHet=3.0103;FS=27.951;MLEAC=1;MLEAF=0.500;MQ=41.93;MQRankSum=0.893;QD=2.73;ReadPosRankSum=-3.391;SOR=4.798	GT:AD:DP:GQ:PL	0/1:13,10:23:91:91,0,233
3R	9941337	.	A	G	514.77	.	AC=1;AF=0.500;AN=2;BaseQRankSum=-1.572;ClippingRankSum=0.000;DP=23;ExcessHet=3.0103;FS=6.701;MLEAC=1;MLEAF=0.500;MQ=42.67;MQRankSum=-0.715;QD=22.38;ReadPosRankSum=1.199;SOR=1.133	GT:AD:DP:GQ:PL	0/1:9,14:23:99:543,0,356
3R	9941370	.	C	CT	602.73	.	AC=1;AF=0.500;AN=2;BaseQRankSum=1.144;ClippingRankSum=0.000;DP=29;ExcessHet=3.0103;FS=8.557;MLEAC=1;MLEAF=0.500;MQ=43.14;MQRankSum=-0.335;QD=20.78;ReadPosRankSum=0.355;SOR=1.178	GT:AD:DP:GQ:PL	0/1:12,17:29:99:640,0,444
3R	9941407	.	C	A	400.77	.	AC=1;AF=0.500;AN=2;BaseQRankSum=-0.426;ClippingRankSum=0.000;DP=37;ExcessHet=3.0103;FS=7.182;MLEAC=1;MLEAF=0.500;MQ=43.79;MQRankSum=0.842;QD=10.83;ReadPosRankSum=-0.446;SOR=1.038	GT:AD:DP:GQ:PL	0/1:16,21:37:99:429,0,309
3R	9942014	.	C	T	108.77	.	AC=1;AF=0.500;AN=2;BaseQRankSum=-1.067;ClippingRankSum=0.000;DP=31;ExcessHet=3.0103;FS=1.585;MLEAC=1;MLEAF=0.500;MQ=43.64;MQRankSum=-2.093;QD=3.75;ReadPosRankSum=-0.534;SOR=1.140	GT:AD:DP:GQ:PL	0/1:20,9:29:99:137,0,465
3R	9942850	.	A	AATCTCCAGATGCATTTAAGGATCCAGCCATTGTTGACGCCAGCCTT	1038.73	.	AC=1;AF=0.500;AN=2;BaseQRankSum=0.746;ClippingRankSum=0.000;DP=31;ExcessHet=3.0103;FS=3.180;MLEAC=1;MLEAF=0.500;MQ=42.44;MQRankSum=-4.193;QD=33.51;ReadPosRankSum=-3.875;SOR=0.560	GT:AD:DP:GQ:PL	0/1:18,13:31:99:1076,0,6293
3R	9942853	.	G	T	964.77	.	AC=1;AF=0.500;AN=2;BaseQRankSum=2.665;ClippingRankSum=0.000;DP=44;ExcessHet=3.0103;FS=0.000;MLEAC=1;MLEAF=0.500;MQ=41.27;MQRankSum=-5.436;QD=21.93;ReadPosRankSum=-5.119;SOR=0.631	GT:AD:DP:GQ:PL	0/1:19,25:44:99:993,0,6298
3R	9942855	.	C	CAAATTT	1039.73	.	AC=1;AF=0.500;AN=2;BaseQRankSum=1.539;ClippingRankSum=0.000;DP=43;ExcessHet=3.0103;FS=0.000;MLEAC=1;MLEAF=0.500;MQ=41.20;MQRankSum=-5.608;QD=24.18;ReadPosRankSum=-4.666;SOR=0.716	GT:AD:DP:GQ:PL	0/1:19,24:43:99:1077,0,6292
3R	9942860	.	G	GTTTGAGC	907.73	.	AC=1;AF=0.500;AN=2;BaseQRankSum=-0.439;ClippingRankSum=0.000;DP=42;ExcessHet=3.0103;FS=0.000;MLEAC=1;MLEAF=0.500;MQ=41.38;MQRankSum=-5.463;QD=21.61;ReadPosRankSum=-3.029;SOR=0.818	GT:AD:DP:GQ:PL	0/1:19,23:42:99:945,0,6425
3R	9942863	.	C	CAGAAACGTTCGCCGTTTATAAGGATTTTGCACCG	1123.73	.	AC=1;AF=0.500;AN=2;BaseQRankSum=0.172;ClippingRankSum=0.000;DP=42;ExcessHet=3.0103;FS=0.000;MLEAC=1;MLEAF=0.500;MQ=41.38;MQRankSum=-5.204;QD=26.76;ReadPosRankSum=-3.429;SOR=0.555	GT:AD:DP:GQ:PL	0/1:18,24:42:99:1161,0,6196
3R	9943256	.	C	A	1272.77	.	AC=1;AF=0.500;AN=2;BaseQRankSum=-1.693;ClippingRankSum=0.000;DP=55;ExcessHet=3.0103;FS=0.000;MLEAC=1;MLEAF=0.500;MQ=44.00;MQRankSum=0.000;QD=23.14;ReadPosRankSum=1.347;SOR=0.752	GT:AD:DP:GQ:PL	0/1:22,33:55:99:1301,0,1020
3R	9943257	.	G	T	1272.77	.	AC=1;AF=0.500;AN=2;BaseQRankSum=-0.290;ClippingRankSum=0.000;DP=55;ExcessHet=3.0103;FS=0.000;MLEAC=1;MLEAF=0.500;MQ=44.00;MQRankSum=0.000;QD=23.14;ReadPosRankSum=1.336;SOR=0.752	GT:AD:DP:GQ:PL	0/1:22,33:55:99:1301,0,1020
3R	9943789	.	T	C	566.77	.	AC=1;AF=0.500;AN=2;BaseQRankSum=1.609;ClippingRankSum=0.000;DP=51;ExcessHet=3.0103;FS=2.369;MLEAC=1;MLEAF=0.500;MQ=44.00;MQRankSum=0.000;QD=11.11;ReadPosRankSum=0.371;SOR=0.941	GT:AD:DP:GQ:PL	0/1:23,28:51:99:595,0,454
3R	9944049	.	T	C	467.77	.	AC=1;AF=0.500;AN=2;BaseQRankSum=2.907;ClippingRankSum=0.000;DP=47;ExcessHet=3.0103;FS=0.000;MLEAC=1;MLEAF=0.500;MQ=43.92;MQRankSum=0.031;QD=10.17;ReadPosRankSum=1.549;SOR=0.531	GT:AD:DP:GQ:PL	0/1:23,23:46:99:496,0,476
3R	9944110	.	A	T	804.77	.	AC=1;AF=0.500;AN=2;BaseQRankSum=1.669;ClippingRankSum=0.000;DP=59;ExcessHet=3.0103;FS=1.026;MLEAC=1;MLEAF=0.500;MQ=43.97;MQRankSum=-0.765;QD=13.64;ReadPosRankSum=0.740;SOR=0.897	GT:AD:DP:GQ:PL	0/1:23,36:59:99:833,0,438
3R	9944258	.	T	G	1549.77	.	AC=1;AF=0.500;AN=2;BaseQRankSum=-0.327;ClippingRankSum=0.000;DP=54;ExcessHet=3.0103;FS=0.000;MLEAC=1;MLEAF=0.500;MQ=43.93;MQRankSum=-0.814;QD=28.70;ReadPosRankSum=0.691;SOR=0.793	GT:AD:DP:GQ:PL	0/1:14,40:54:99:1578,0,501
3R	9944261	.	AACACACAGAC	A	1559.73	.	AC=1;AF=0.500;AN=2;BaseQRankSum=2.027;ClippingRankSum=0.000;DP=51;ExcessHet=3.0103;FS=0.000;MLEAC=1;MLEAF=0.500;MQ=43.92;MQRankSum=-0.803;QD=30.58;ReadPosRankSum=0.973;SOR=0.660	GT:AD:DP:GQ:PL	0/1:13,38:51:99:1597,0,568
3R	9944277	.	C	T	1563.77	.	AC=1;AF=0.500;AN=2;BaseQRankSum=0.542;ClippingRankSum=0.000;DP=48;ExcessHet=3.0103;FS=0.000;MLEAC=1;MLEAF=0.500;MQ=43.92;MQRankSum=-0.649;QD=32.58;ReadPosRankSum=-2.838;SOR=0.586	GT:AD:DP:GQ:PL	0/1:9,39:48:99:1592,0,370
3R	9944334	.	A	T	784.77	.	AC=1;AF=0.500;AN=2;BaseQRankSum=2.650;ClippingRankSum=0.000;DP=47;ExcessHet=3.0103;FS=0.000;MLEAC=1;MLEAF=0.500;MQ=43.96;MQRankSum=-0.545;QD=17.06;ReadPosRankSum=-0.501;SOR=0.532	GT:AD:DP:GQ:PL	0/1:12,34:46:99:813,0,184
3R	9944504	.	T	G	876.77	.	AC=1;AF=0.500;AN=2;BaseQRankSum=-0.842;ClippingRankSum=0.000;DP=51;ExcessHet=3.0103;FS=1.218;MLEAC=1;MLEAF=0.500;MQ=43.94;MQRankSum=-0.540;QD=17.19;ReadPosRankSum=0.029;SOR=0.687	GT:AD:DP:GQ:PL	0/1:13,38:51:99:905,0,199
3R	9945148	.	T	C	572.77	.	AC=1;AF=0.500;AN=2;BaseQRankSum=-0.893;ClippingRankSum=0.000;DP=47;ExcessHet=3.0103;FS=1.238;MLEAC=1;MLEAF=0.500;MQ=43.59;MQRankSum=0.315;QD=13.02;ReadPosRankSum=1.389;SOR=0.443	GT:AD:DP:GQ:PL	0/1:15,29:44:99:601,0,273
3R	9946808	.	T	C	774.77	.	AC=1;AF=0.500;AN=2;BaseQRankSum=-0.354;ClippingRankSum=0.000;DP=33;ExcessHet=3.0103;FS=1.423;MLEAC=1;MLEAF=0.500;MQ=43.82;MQRankSum=1.303;QD=23.48;ReadPosRankSum=0.077;SOR=0.757	GT:AD:DP:GQ:PL	0/1:11,22:33:99:803,0,467
3R	9946826	.	G	T	749.77	.	AC=1;AF=0.500;AN=2;BaseQRankSum=0.253;ClippingRankSum=0.000;DP=34;ExcessHet=3.0103;FS=0.000;MLEAC=1;MLEAF=0.500;MQ=43.83;MQRankSum=1.082;QD=22.05;ReadPosRankSum=0.248;SOR=0.671	GT:AD:DP:GQ:PL	0/1:13,21:34:99:778,0,515
3R	9946841	.	TGGGGCAG	T	483.73	.	AC=1;AF=0.500;AN=2;BaseQRankSum=0.876;ClippingRankSum=0.000;DP=32;ExcessHet=3.0103;FS=0.000;MLEAC=1;MLEAF=0.500;MQ=43.88;MQRankSum=0.167;QD=18.61;ReadPosRankSum=0.592;SOR=0.941	GT:AD:DP:GQ:PL	0/1:12,14:26:99:521,0,750
3R	9946964	.	CT	C	204.73	.	AC=1;AF=0.500;AN=2;BaseQRankSum=-1.120;ClippingRankSum=0.000;DP=43;ExcessHet=3.0103;FS=1.685;MLEAC=1;MLEAF=0.500;MQ=43.77;MQRankSum=-0.197;QD=7.06;ReadPosRankSum=-0.352;SOR=0.275	GT:AD:DP:GQ:PL	0/1:10,19:29:99:242,0,112
3R	9948158	.	A	G	470.77	.	AC=1;AF=0.500;AN=2;BaseQRankSum=-3.853;ClippingRankSum=0.000;DP=57;ExcessHet=3.0103;FS=1.074;MLEAC=1;MLEAF=0.500;MQ=44.00;MQRankSum=0.000;QD=8.26;ReadPosRankSum=-0.298;SOR=0.507	GT:AD:DP:GQ:PL	0/1:32,25:57:99:499,0,711
3R	9948173	.	T	A	558.77	.	AC=1;AF=0.500;AN=2;BaseQRankSum=1.610;ClippingRankSum=0.000;DP=58;ExcessHet=3.0103;FS=1.019;MLEAC=1;MLEAF=0.500;MQ=44.00;MQRankSum=0.000;QD=9.80;ReadPosRankSum=-0.916;SOR=0.544	GT:AD:DP:GQ:PL	0/1:30,27:57:99:587,0,650
3R	9948215	.	A	T	796.77	.	AC=1;AF=0.500;AN=2;BaseQRankSum=1.869;ClippingRankSum=0.000;DP=69;ExcessHet=3.0103;FS=2.006;MLEAC=1;MLEAF=0.500;MQ=43.79;MQRankSum=1.604;QD=11.89;ReadPosRankSum=-0.434;SOR=0.959	GT:AD:DP:GQ:PL	0/1:30,37:67:99:825,0,620
3R	9948228	.	T	A	783.77	.	AC=1;AF=0.500;AN=2;BaseQRankSum=0.545;ClippingRankSum=0.000;DP=72;ExcessHet=3.0103;FS=0.907;MLEAC=1;MLEAF=0.500;MQ=43.80;MQRankSum=1.598;QD=11.36;ReadPosRankSum=1.516;SOR=0.843	GT:AD:DP:GQ:PL	0/1:31,38:69:99:812,0,613
3R	9948332	.	C	G	943.77	.	AC=1;AF=0.500;AN=2;BaseQRankSum=0.616;ClippingRankSum=0.000;DP=77;ExcessHet=3.0103;FS=3.113;MLEAC=1;MLEAF=0.500;MQ=44.00;MQRankSum=0.000;QD=12.42;ReadPosRankSum=-2.139;SOR=0.490	GT:AD:DP:GQ:PL	0/1:31,45:76:99:972,0,598
3R	9948937	.	C	T	437.77	.	AC=1;AF=0.500;AN=2;BaseQRankSum=2.487;ClippingRankSum=0.000;DP=45;ExcessHet=3.0103;FS=1.154;MLEAC=1;MLEAF=0.500;MQ=44.00;MQRankSum=0.000;QD=9.73;ReadPosRankSum=2.856;SOR=0.982	GT:AD:DP:GQ:PL	0/1:23,22:45:99:466,0,858
3R	9948942	.	T	C	460.77	.	AC=1;AF=0.500;AN=2;BaseQRankSum=-0.952;ClippingRankSum=0.000;DP=48;ExcessHet=3.0103;FS=2.379;MLEAC=1;MLEAF=0.500;MQ=44.00;MQRankSum=0.000;QD=9.60;ReadPosRankSum=-1.403;SOR=0.575	GT:AD:DP:GQ:PL	0/1:23,25:48:99:489,0,875
3R	9949113	.	GAA	G	712.73	.	AC=1;AF=0.500;AN=2;BaseQRankSum=0.721;ClippingRankSum=0.000;DP=52;ExcessHet=3.0103;FS=2.461;MLEAC=1;MLEAF=0.500;MQ=44.00;MQRankSum=0.000;QD=14.25;ReadPosRankSum=-1.547;SOR=1.014	GT:AD:DP:GQ:PL	0/1:21,29:50:99:750,0,491
3R	9949663	.	A	G	1054.77	.	AC=1;AF=0.500;AN=2;BaseQRankSum=-2.290;ClippingRankSum=0.000;DP=45;ExcessHet=3.0103;FS=6.422;MLEAC=1;MLEAF=0.500;MQ=44.00;MQRankSum=0.000;QD=23.97;ReadPosRankSum=0.090;SOR=0.618	GT:AD:DP:GQ:PL	0/1:17,27:44:99:1083,0,767
3R	9949666	.	A	G	1075.77	.	AC=1;AF=0.500;AN=2;BaseQRankSum=-1.185;ClippingRankSum=0.000;DP=45;ExcessHet=3.0103;FS=4.442;MLEAC=1;MLEAF=0.500;MQ=44.00;MQRankSum=0.000;QD=24.45;ReadPosRankSum=-0.312;SOR=0.537	GT:AD:DP:GQ:PL	0/1:16,28:44:99:1104,0,764
3R	9949892	.	TGTGTGC	T	668.73	.	AC=1;AF=0.500;AN=2;BaseQRankSum=0.082;ClippingRankSum=0.000;DP=37;ExcessHet=3.0103;FS=0.000;MLEAC=1;MLEAF=0.500;MQ=43.90;MQRankSum=-0.784;QD=21.57;ReadPosRankSum=1.761;SOR=0.569	GT:AD:DP:GQ:PL	0/1:13,18:31:99:706,0,675
3R	9950048	.	CT	C	566.73	.	AC=1;AF=0.500;AN=2;BaseQRankSum=-0.767;ClippingRankSum=0.000;DP=36;ExcessHet=3.0103;FS=5.402;MLEAC=1;MLEAF=0.500;MQ=43.92;MQRankSum=1.360;QD=16.19;ReadPosRankSum=-0.478;SOR=1.561	GT:AD:DP:GQ:PL	0/1:13,22:35:99:604,0,308
3R	9951840	.	AGG	A	390.73	.	AC=1;AF=0.500;AN=2;BaseQRankSum=-1.510;ClippingRankSum=0.000;DP=29;ExcessHet=3.0103;FS=0.000;MLEAC=1;MLEAF=0.500;MQ=44.00;MQRankSum=0.000;QD=21.71;ReadPosRankSum=1.418;SOR=0.537	GT:AD:DP:GQ:PL	0/1:3,15:18:33:428,0,33
3R	9952585	.	C	G	730.77	.	AC=1;AF=0.500;AN=2;BaseQRankSum=-2.226;ClippingRankSum=0.000;DP=47;ExcessHet=3.0103;FS=0.000;MLEAC=1;MLEAF=0.500;MQ=44.00;MQRankSum=0.000;QD=15.55;ReadPosRankSum=1.246;SOR=0.693	GT:AD:DP:GQ:PL	0/1:15,32:47:99:759,0,283
3R	9952612	.	C	A	684.77	.	AC=1;AF=0.500;AN=2;BaseQRankSum=-0.947;ClippingRankSum=0.000;DP=45;ExcessHet=3.0103;FS=1.253;MLEAC=1;MLEAF=0.500;MQ=44.00;MQRankSum=0.000;QD=15.22;ReadPosRankSum=-1.087;SOR=0.709	GT:AD:DP:GQ:PL	0/1:13,32:45:99:713,0,215
3R	9952778	.	AGGCAGC	A	1085.73	.	AC=1;AF=0.500;AN=2;BaseQRankSum=-1.001;ClippingRankSum=0.000;DP=43;ExcessHet=3.0103;FS=0.000;MLEAC=1;MLEAF=0.500;MQ=43.72;MQRankSum=-0.233;QD=27.84;ReadPosRankSum=0.232;SOR=0.551	GT:AD:DP:GQ:PL	0/1:11,28:39:99:1123,0,559
3R	9952900	.	T	C	861.77	.	AC=1;AF=0.500;AN=2;BaseQRankSum=0.805;ClippingRankSum=0.000;DP=36;ExcessHet=3.0103;FS=1.409;MLEAC=1;MLEAF=0.500;MQ=42.99;MQRankSum=2.083;QD=23.94;ReadPosRankSum=-0.068;SOR=1.230	GT:AD:DP:GQ:PL	0/1:13,23:36:99:890,0,593
3R	9952901	.	T	G	861.77	.	AC=1;AF=0.500;AN=2;BaseQRankSum=1.226;ClippingRankSum=0.000;DP=35;ExcessHet=3.0103;FS=3.185;MLEAC=1;MLEAF=0.500;MQ=42.96;MQRankSum=2.020;QD=24.62;ReadPosRankSum=0.220;SOR=1.402	GT:AD:DP:GQ:PL	0/1:13,22:35:99:890,0,593
3R	9953052	.	ACTCT	A	436.73	.	AC=1;AF=0.500;AN=2;BaseQRankSum=1.699;ClippingRankSum=0.000;DP=19;ExcessHet=3.0103;FS=2.447;MLEAC=1;MLEAF=0.500;MQ=42.38;MQRankSum=-2.032;QD=27.30;ReadPosRankSum=-2.005;SOR=0.707	GT:AD:DP:GQ:PL	0/1:4,12:16:99:474,0,148
3R	9953091	.	G	GACAGCAAGAATGGCGCCCAATGT	728.73	.	AC=1;AF=0.500;AN=2;BaseQRankSum=-1.413;ClippingRankSum=0.000;DP=22;ExcessHet=3.0103;FS=1.897;MLEAC=1;MLEAF=0.500;MQ=43.02;MQRankSum=-2.216;QD=33.12;ReadPosRankSum=-0.074;SOR=0.307	GT:AD:DP:GQ:PL	0/1:6,16:22:99:766,0,391
3R	9953464	.	A	G	379.77	.	AC=1;AF=0.500;AN=2;BaseQRankSum=-2.591;ClippingRankSum=0.000;DP=48;ExcessHet=3.0103;FS=8.286;MLEAC=1;MLEAF=0.500;MQ=43.67;MQRankSum=-1.023;QD=8.08;ReadPosRankSum=0.343;SOR=0.836	GT:AD:DP:GQ:PL	0/1:25,22:47:99:408,0,542
3R	9953500	.	A	T	476.77	.	AC=1;AF=0.500;AN=2;BaseQRankSum=-1.524;ClippingRankSum=0.000;DP=53;ExcessHet=3.0103;FS=9.971;MLEAC=1;MLEAF=0.500;MQ=43.95;MQRankSum=-0.981;QD=9.00;ReadPosRankSum=-2.169;SOR=1.319	GT:AD:DP:GQ:PL	0/1:27,26:53:99:505,0,568
3R	9953585	.	C	T	629.77	.	AC=1;AF=0.500;AN=2;BaseQRankSum=0.150;ClippingRankSum=0.000;DP=53;ExcessHet=3.0103;FS=0.000;MLEAC=1;MLEAF=0.500;MQ=44.00;MQRankSum=0.000;QD=11.88;ReadPosRankSum=0.221;SOR=0.841	GT:AD:DP:GQ:PL	0/1:22,31:53:99:658,0,426
3R	9953818	.	TAA	T	1276.73	.	AC=1;AF=0.500;AN=2;BaseQRankSum=-0.521;ClippingRankSum=0.000;DP=49;ExcessHet=3.0103;FS=10.878;MLEAC=1;MLEAF=0.500;MQ=43.92;MQRankSum=-1.011;QD=26.06;ReadPosRankSum=1.933;SOR=1.082	GT:AD:DP:GQ:PL	0/1:17,32:49:99:1314,0,1011
3R	9953821	.	T	C	1285.77	.	AC=1;AF=0.500;AN=2;BaseQRankSum=-3.265;ClippingRankSum=0.000;DP=50;ExcessHet=3.0103;FS=8.668;MLEAC=1;MLEAF=0.500;MQ=43.92;MQRankSum=-0.995;QD=25.72;ReadPosRankSum=1.599;SOR=0.952	GT:AD:DP:GQ:PL	0/1:17,33:50:99:1314,0,1011
3R	9953942	.	G	A	747.77	.	AC=1;AF=0.500;AN=2;BaseQRankSum=1.987;ClippingRankSum=0.000;DP=50;ExcessHet=3.0103;FS=1.154;MLEAC=1;MLEAF=0.500;MQ=44.00;MQRankSum=0.000;QD=14.96;ReadPosRankSum=-0.504;SOR=0.466	GT:AD:DP:GQ:PL	0/1:17,33:50:99:776,0,308
3R	9954711	.	G	A	750.77	.	AC=1;AF=0.500;AN=2;BaseQRankSum=2.888;ClippingRankSum=0.000;DP=50;ExcessHet=3.0103;FS=6.727;MLEAC=1;MLEAF=0.500;MQ=44.00;MQRankSum=0.000;QD=15.02;ReadPosRankSum=1.463;SOR=1.802	GT:AD:DP:GQ:PL	0/1:17,33:50:99:779,0,307
3R	9954890	.	A	G	961.77	.	AC=1;AF=0.500;AN=2;BaseQRankSum=-0.952;ClippingRankSum=0.000;DP=74;ExcessHet=3.0103;FS=3.256;MLEAC=1;MLEAF=0.500;MQ=43.84;MQRankSum=-0.147;QD=13.00;ReadPosRankSum=-0.460;SOR=0.684	GT:AD:DP:GQ:PL	0/1:28,46:74:99:990,0,546
3R	9955311	.	G	GGCCAGCC	490.73	.	AC=1;AF=0.500;AN=2;BaseQRankSum=-1.753;ClippingRankSum=0.000;DP=36;ExcessHet=3.0103;FS=0.000;MLEAC=1;MLEAF=0.500;MQ=43.95;MQRankSum=-1.003;QD=18.87;ReadPosRankSum=-0.644;SOR=0.730	GT:AD:DP:GQ:PL	0/1:14,12:26:99:528,0,741
3R	9955402	.	G	C	910.77	.	AC=1;AF=0.500;AN=2;BaseQRankSum=-0.805;ClippingRankSum=0.000;DP=46;ExcessHet=3.0103;FS=1.145;MLEAC=1;MLEAF=0.500;MQ=43.96;MQRankSum=0.000;QD=20.24;ReadPosRankSum=-0.591;SOR=0.636	GT:AD:DP:GQ:PL	0/1:22,23:45:99:939,0,1218
3R	9955404	.	A	G	952.77	.	AC=1;AF=0.500;AN=2;BaseQRankSum=-2.805;ClippingRankSum=0.000;DP=48;ExcessHet=3.0103;FS=2.488;MLEAC=1;MLEAF=0.500;MQ=43.96;MQRankSum=0.000;QD=20.27;ReadPosRankSum=-0.554;SOR=0.682	GT:AD:DP:GQ:PL	0/1:23,24:47:99:981,0,1215
3R	9955409	.	T	C	952.77	.	AC=1;AF=0.500;AN=2;BaseQRankSum=-4.009;ClippingRankSum=0.000;DP=48;ExcessHet=3.0103;FS=2.488;MLEAC=1;MLEAF=0.500;MQ=43.96;MQRankSum=0.000;QD=20.27;ReadPosRankSum=-0.532;SOR=0.682	GT:AD:DP:GQ:PL	0/1:23,24:47:99:981,0,1215
3R	9955428	.	A	G	858.77	.	AC=1;AF=0.500;AN=2;BaseQRankSum=-0.907;ClippingRankSum=0.000;DP=48;ExcessHet=3.0103;FS=1.121;MLEAC=1;MLEAF=0.500;MQ=43.96;MQRankSum=0.000;QD=18.27;ReadPosRankSum=0.266;SOR=0.950	GT:AD:DP:GQ:PL	0/1:23,24:47:99:887,0,1045
3R	9955589	.	A	T	474.77	.	AC=1;AF=0.500;AN=2;BaseQRankSum=-2.503;ClippingRankSum=0.000;DP=47;ExcessHet=3.0103;FS=1.157;MLEAC=1;MLEAF=0.500;MQ=44.00;MQRankSum=0.000;QD=10.10;ReadPosRankSum=1.027;SOR=0.463	GT:AD:DP:GQ:PL	0/1:23,24:47:99:503,0,517
3R	9955915	.	CA	C	314.73	.	AC=1;AF=0.500;AN=2;BaseQRankSum=-1.091;ClippingRankSum=0.000;DP=38;ExcessHet=3.0103;FS=9.064;MLEAC=1;MLEAF=0.500;MQ=44.00;MQRankSum=0.000;QD=8.99;ReadPosRankSum=-3.259;SOR=0.411	GT:AD:DP:GQ:PL	0/1:13,22:35:99:352,0,136
3R	9956212	.	A	G	2243.77	.	AC=2;AF=1.00;AN=2;DP=49;ExcessHet=3.0103;FS=0.000;MLEAC=2;MLEAF=1.00;MQ=43.80;QD=22.82;SOR=0.909	GT:AD:DP:GQ:PL	1/1:0,49:49:99:2272,156,0
3R	9956224	.	C	G	2340.77	.	AC=2;AF=1.00;AN=2;DP=52;ExcessHet=3.0103;FS=0.000;MLEAC=2;MLEAF=1.00;MQ=43.78;QD=25.19;SOR=0.941	GT:AD:DP:GQ:PL	1/1:0,52:52:99:2369,160,0
3R	9956240	.	C	G	2356.77	.	AC=2;AF=1.00;AN=2;DP=55;ExcessHet=3.0103;FS=0.000;MLEAC=2;MLEAF=1.00;MQ=43.75;QD=27.72;SOR=0.767	GT:AD:DP:GQ:PL	1/1:0,54:54:99:2385,166,0
3R	9956323	.	G	GAC	2260.73	.	AC=2;AF=1.00;AN=2;DP=49;ExcessHet=3.0103;FS=0.000;MLEAC=2;MLEAF=1.00;MQ=43.72;QD=31.05;SOR=1.473	GT:AD:DP:GQ:PL	1/1:0,49:49:99:2298,156,0
3R	9956325	.	T	A	2269.77	.	AC=2;AF=1.00;AN=2;DP=52;ExcessHet=3.0103;FS=0.000;MLEAC=2;MLEAF=1.00;MQ=43.70;QD=30.27;SOR=1.244	GT:AD:DP:GQ:PL	1/1:0,52:52:99:2298,156,0
3R	9956528	.	A	ACAAAAAAAC	99.73	.	AC=1;AF=0.500;AN=2;BaseQRankSum=0.880;ClippingRankSum=0.000;DP=38;ExcessHet=3.0103;FS=1.885;MLEAC=1;MLEAF=0.500;MQ=42.55;MQRankSum=0.596;QD=4.53;ReadPosRankSum=1.706;SOR=0.275	GT:AD:DP:GQ:PL	0/1:9,13:22:67:137,0,67
3R	9956535	.	G	A	109.77	.	AC=1;AF=0.500;AN=2;BaseQRankSum=1.747;ClippingRankSum=0.000;DP=33;ExcessHet=3.0103;FS=2.596;MLEAC=1;MLEAF=0.500;MQ=42.45;MQRankSum=1.760;QD=6.86;ReadPosRankSum=-1.974;SOR=0.991	GT:AD:DP:GQ:PL	0/1:3,13:16:66:138,0,66
3R	9957415	.	A	T	1373.77	.	AC=2;AF=1.00;AN=2;BaseQRankSum=0.689;ClippingRankSum=0.000;DP=52;ExcessHet=3.0103;FS=0.000;MLEAC=2;MLEAF=1.00;MQ=44.00;MQRankSum=0.000;QD=26.42;ReadPosRankSum=0.568;SOR=0.458	GT:AD:DP:GQ:PL	1/1:1,51:52:99:1402,128,0
3R	9957492	.	G	A	2492.77	.	AC=2;AF=1.00;AN=2;DP=57;ExcessHet=3.0103;FS=0.000;MLEAC=2;MLEAF=1.00;MQ=44.00;QD=33.59;SOR=0.960	GT:AD:DP:GQ:PL	1/1:0,57:57:99:2521,178,0
3R	9957501	.	ATAGCTC	A	2439.73	.	AC=2;AF=1.00;AN=2;DP=56;ExcessHet=3.0103;FS=0.000;MLEAC=2;MLEAF=1.00;MQ=44.00;QD=28.85;SOR=1.199	GT:AD:DP:GQ:PL	1/1:0,56:56:99:2477,172,0
3R	9957555	.	C	T	1798.77	.	AC=2;AF=1.00;AN=2;DP=65;ExcessHet=3.0103;FS=0.000;MLEAC=2;MLEAF=1.00;MQ=44.00;QD=27.67;SOR=0.787	GT:AD:DP:GQ:PL	1/1:0,65:65:99:1827,195,0
3R	9958655	.	CATATAT	C	1115.73	.	AC=2;AF=1.00;AN=2;DP=36;ExcessHet=3.0103;FS=0.000;MLEAC=1;MLEAF=0.500;MQ=43.51;QD=28.65;SOR=1.179	GT:AD:DP:GQ:PL	1/1:0,29:29:85:1123,85,0
3R	9958995	.	T	C	1255.77	.	AC=2;AF=1.00;AN=2;DP=49;ExcessHet=3.0103;FS=0.000;MLEAC=2;MLEAF=1.00;MQ=43.22;QD=25.63;SOR=0.818	GT:AD:DP:GQ:PL	1/1:0,49:49:99:1284,146,0
3R	9959155	.	C	G	1338.77	.	AC=2;AF=1.00;AN=2;DP=51;ExcessHet=3.0103;FS=0.000;MLEAC=2;MLEAF=1.00;MQ=44.00;QD=26.78;SOR=0.773	GT:AD:DP:GQ:PL	1/1:0,50:50:99:1367,149,0
3R	9959599	.	A	G	958.77	.	AC=2;AF=1.00;AN=2;BaseQRankSum=-0.695;ClippingRankSum=0.000;DP=38;ExcessHet=3.0103;FS=3.245;MLEAC=2;MLEAF=1.00;MQ=44.00;MQRankSum=0.000;QD=25.23;ReadPosRankSum=-0.530;SOR=0.477	GT:AD:DP:GQ:PL	1/1:1,37:38:85:987,85,0
3R	9960181	.	C	CTT	1168.73	.	AC=2;AF=1.00;AN=2;DP=44;ExcessHet=3.0103;FS=0.000;MLEAC=2;MLEAF=1.00;MQ=43.96;QD=30.76;SOR=2.073	GT:AD:DP:GQ:PL	1/1:0,38:38:99:1206,116,0
3R	9960234	.	A	C	1083.77	.	AC=2;AF=1.00;AN=2;DP=39;ExcessHet=3.0103;FS=0.000;MLEAC=2;MLEAF=1.00;MQ=44.00;QD=27.79;SOR=1.552	GT:AD:DP:GQ:PL	1/1:0,39:39:99:1112,117,0
3R	9960465	.	A	C	1156.77	.	AC=2;AF=1.00;AN=2;BaseQRankSum=0.078;ClippingRankSum=0.000;DP=46;ExcessHet=3.0103;FS=0.000;MLEAC=2;MLEAF=1.00;MQ=43.87;MQRankSum=-0.176;QD=25.15;ReadPosRankSum=-0.470;SOR=0.500	GT:AD:DP:GQ:PL	1/1:1,45:46:99:1185,109,0
3R	9960623	.	G	GT	688.73	.	AC=2;AF=1.00;AN=2;BaseQRankSum=-0.827;ClippingRankSum=0.000;DP=37;ExcessHet=3.0103;FS=3.136;MLEAC=2;MLEAF=1.00;MQ=43.43;MQRankSum=-0.204;QD=19.68;ReadPosRankSum=1.536;SOR=0.405	GT:AD:DP:GQ:PL	1/1:1,34:35:81:726,81,0
3R	9960635	.	A	G	910.77	.	AC=2;AF=1.00;AN=2;DP=38;ExcessHet=3.0103;FS=0.000;MLEAC=2;MLEAF=1.00;MQ=43.45;QD=23.97;SOR=0.798	GT:AD:DP:GQ:PL	1/1:0,38:38:99:939,112,0
3R	9960729	.	T	G	732.77	.	AC=2;AF=1.00;AN=2;BaseQRankSum=-0.118;ClippingRankSum=0.000;DP=31;ExcessHet=3.0103;FS=0.000;MLEAC=2;MLEAF=1.00;MQ=42.98;MQRankSum=-0.349;QD=23.64;ReadPosRankSum=-0.729;SOR=0.278	GT:AD:DP:GQ:PL	1/1:1,30:31:64:761,64,0
3R	9960772	.	C	CTGCAGT	1131.73	.	AC=2;AF=1.00;AN=2;BaseQRankSum=-1.318;ClippingRankSum=0.000;DP=32;ExcessHet=3.0103;FS=3.900;MLEAC=2;MLEAF=1.00;MQ=41.10;MQRankSum=-0.614;QD=30.08;ReadPosRankSum=-0.707;SOR=0.970	GT:AD:DP:GQ:PL	1/1:1,26:27:39:1169,39,0
3R	9961089	.	G	A	1207.77	.	AC=2;AF=1.00;AN=2;DP=47;ExcessHet=3.0103;FS=0.000;MLEAC=2;MLEAF=1.00;MQ=43.51;QD=25.70;SOR=0.823	GT:AD:DP:GQ:PL	1/1:0,47:47:99:1236,140,0
3R	9961751	.	A	G	1532.77	.	AC=2;AF=1.00;AN=2;DP=60;ExcessHet=3.0103;FS=0.000;MLEAC=2;MLEAF=1.00;MQ=43.22;QD=26.43;SOR=0.914	GT:AD:DP:GQ:PL	1/1:0,58:58:99:1561,173,0
3R	9961816	.	C	T	2787.77	.	AC=2;AF=1.00;AN=2;DP=66;ExcessHet=3.0103;FS=0.000;MLEAC=2;MLEAF=1.00;MQ=43.35;QD=33.34;SOR=1.078	GT:AD:DP:GQ:PL	1/1:0,65:65:99:2816,195,0
3R	9961825	3R_9961825_SNP	G	T	2889.77	.	AC=2;AF=1.00;AN=2;DB;DP=70;ExcessHet=3.0103;FS=0.000;MLEAC=2;MLEAF=1.00;MQ=43.39;QD=24.49;SOR=1.054	GT:AD:DP:GQ:PL	1/1:0,69:69:99:2918,207,0
3R	9961887	.	C	T	1895.77	.	AC=2;AF=1.00;AN=2;DP=71;ExcessHet=3.0103;FS=0.000;MLEAC=2;MLEAF=1.00;MQ=44.00;QD=26.70;SOR=1.276	GT:AD:DP:GQ:PL	1/1:0,71:71:99:1924,212,0
3R	9962122	.	A	C	1561.77	.	AC=2;AF=1.00;AN=2;DP=59;ExcessHet=3.0103;FS=0.000;MLEAC=2;MLEAF=1.00;MQ=44.00;QD=26.93;SOR=1.733	GT:AD:DP:GQ:PL	1/1:0,58:58:99:1590,174,0
3R	9962202	.	T	G	1548.77	.	AC=2;AF=1.00;AN=2;DP=58;ExcessHet=3.0103;FS=0.000;MLEAC=2;MLEAF=1.00;MQ=43.97;QD=26.70;SOR=0.762	GT:AD:DP:GQ:PL	1/1:0,58:58:99:1577,174,0
3R	9962258	.	C	G	1813.77	.	AC=2;AF=1.00;AN=2;DP=56;ExcessHet=3.0103;FS=0.000;MLEAC=2;MLEAF=1.00;MQ=43.97;QD=32.39;SOR=0.922	GT:AD:DP:GQ:PL	1/1:0,56:56:99:1842,171,0
3R	9962283	.	G	T	336.77	.	AC=1;AF=0.500;AN=2;BaseQRankSum=2.155;ClippingRankSum=0.000;DP=58;ExcessHet=3.0103;FS=1.043;MLEAC=1;MLEAF=0.500;MQ=44.00;MQRankSum=0.000;QD=5.81;ReadPosRankSum=0.246;SOR=0.892	GT:AD:DP:GQ:PL	0/1:38,20:58:99:365,0,879
3R	9962426	.	T	C	1252.77	.	AC=2;AF=1.00;AN=2;DP=49;ExcessHet=3.0103;FS=0.000;MLEAC=2;MLEAF=1.00;MQ=43.96;QD=26.65;SOR=0.735	GT:AD:DP:GQ:PL	1/1:0,47:47:99:1281,141,0
3R	9962543	.	T	TCTTAAATTGTAC	2587.73	.	AC=2;AF=1.00;AN=2;DP=58;ExcessHet=3.0103;FS=0.000;MLEAC=2;MLEAF=1.00;MQ=43.62;QD=34.43;SOR=0.804	GT:AD:DP:GQ:PL	1/1:0,55:55:99:2625,177,0
3R	9962711	.	C	G	1701.77	.	AC=2;AF=1.00;AN=2;DP=40;ExcessHet=3.0103;FS=0.000;MLEAC=2;MLEAF=1.00;MQ=43.44;QD=27.46;SOR=1.292	GT:AD:DP:GQ:PL	1/1:0,40:40:99:1730,123,0
3R	9962725	.	G	T	1905.77	.	AC=2;AF=1.00;AN=2;DP=43;ExcessHet=3.0103;FS=0.000;MLEAC=2;MLEAF=1.00;MQ=43.27;QD=27.82;SOR=0.836	GT:AD:DP:GQ:PL	1/1:0,43:43:99:1934,129,0
3R	9962732	.	T	TTG	1876.73	.	AC=2;AF=1.00;AN=2;DP=43;ExcessHet=3.0103;FS=0.000;MLEAC=2;MLEAF=1.00;MQ=43.33;QD=26.41;SOR=1.071	GT:AD:DP:GQ:PL	1/1:0,43:43:99:1914,141,0
3R	9962836	.	CT	C	825.73	.	AC=2;AF=1.00;AN=2;BaseQRankSum=0.921;ClippingRankSum=0.000;DP=45;ExcessHet=3.0103;FS=0.000;MLEAC=2;MLEAF=1.00;MQ=43.87;MQRankSum=-0.183;QD=19.20;ReadPosRankSum=1.532;SOR=0.420	GT:AD:DP:GQ:PL	1/1:1,42:43:99:863,100,0
3R	9963334	.	G	A	2303.77	.	AC=2;AF=1.00;AN=2;DP=57;ExcessHet=3.0103;FS=0.000;MLEAC=2;MLEAF=1.00;MQ=43.76;QD=30.78;SOR=1.302	GT:AD:DP:GQ:PL	1/1:0,56:56:99:2332,168,0
3R	9963348	.	C	A	2220.77	.	AC=2;AF=1.00;AN=2;DP=51;ExcessHet=3.0103;FS=0.000;MLEAC=2;MLEAF=1.00;MQ=43.77;QD=29.72;SOR=1.270	GT:AD:DP:GQ:PL	1/1:0,50:50:99:2249,159,0
3R	9963393	.	T	A	1245.77	.	AC=2;AF=1.00;AN=2;DP=34;ExcessHet=3.0103;FS=0.000;MLEAC=2;MLEAF=1.00;MQ=43.58;QD=25.34;SOR=1.402	GT:AD:DP:GQ:PL	1/1:0,31:31:96:1274,96,0
3R	9963414	.	T	G	1117.77	.	AC=2;AF=1.00;AN=2;DP=30;ExcessHet=3.0103;FS=0.000;MLEAC=2;MLEAF=1.00;MQ=43.63;QD=35.18;SOR=2.387	GT:AD:DP:GQ:PL	1/1:0,27:27:81:1146,81,0
3R	9963546	.	ATTTTT	A	1416.73	.	AC=2;AF=1.00;AN=2;DP=36;ExcessHet=3.0103;FS=0.000;MLEAC=2;MLEAF=1.00;MQ=43.65;QD=32.03;SOR=0.760	GT:AD:DP:GQ:PL	1/1:0,32:32:99:1454,103,0
3R	9963567	.	T	C	1757.77	.	AC=2;AF=1.00;AN=2;DP=39;ExcessHet=3.0103;FS=0.000;MLEAC=2;MLEAF=1.00;MQ=43.62;QD=26.84;SOR=1.096	GT:AD:DP:GQ:PL	1/1:0,39:39:99:1786,120,0
3R	9963579	.	C	CT	644.73	.	AC=2;AF=1.00;AN=2;BaseQRankSum=0.398;ClippingRankSum=0.000;DP=37;ExcessHet=3.0103;FS=4.260;MLEAC=2;MLEAF=1.00;MQ=43.60;MQRankSum=2.554;QD=20.15;ReadPosRankSum=-1.519;SOR=1.198	GT:AD:DP:GQ:PL	1/1:1,31:32:75:682,75,0
3R	9965560	.	A	G	1444.77	.	AC=2;AF=1.00;AN=2;DP=57;ExcessHet=3.0103;FS=0.000;MLEAC=2;MLEAF=1.00;MQ=44.00;QD=25.35;SOR=1.569	GT:AD:DP:GQ:PL	1/1:0,57:57:99:1473,169,0
3R	9965735	.	G	T	1856.77	.	AC=2;AF=1.00;AN=2;DP=69;ExcessHet=3.0103;FS=0.000;MLEAC=2;MLEAF=1.00;MQ=44.00;QD=27.31;SOR=0.880	GT:AD:DP:GQ:PL	1/1:0,68:68:99:1885,204,0
3R	9966537	.	C	A	1419.77	.	AC=2;AF=1.00;AN=2;BaseQRankSum=0.210;ClippingRankSum=0.000;DP=54;ExcessHet=3.0103;FS=0.000;MLEAC=2;MLEAF=1.00;MQ=43.91;MQRankSum=0.000;QD=26.29;ReadPosRankSum=-1.092;SOR=0.349	GT:AD:DP:GQ:PL	1/1:1,53:54:99:1448,134,0
3R	9966598	.	G	GAAC	1946.73	.	AC=2;AF=1.00;AN=2;BaseQRankSum=1.540;ClippingRankSum=0.000;DP=52;ExcessHet=3.0103;FS=0.000;MLEAC=2;MLEAF=1.00;MQ=43.91;MQRankSum=0.000;QD=29.09;ReadPosRankSum=0.510;SOR=0.562	GT:AD:DP:GQ:PL	1/1:1,50:51:99:1984,112,0
3R	9966970	.	CTCGGTA	C	1305.73	.	AC=2;AF=1.00;AN=2;DP=30;ExcessHet=3.0103;FS=0.000;MLEAC=2;MLEAF=1.00;MQ=44.00;QD=30.28;SOR=1.536	GT:AD:DP:GQ:PL	1/1:0,30:30:90:1343,90,0
3R	9967137	.	C	CT	864.73	.	AC=2;AF=1.00;AN=2;BaseQRankSum=1.715;ClippingRankSum=0.000;DP=60;ExcessHet=3.0103;FS=7.543;MLEAC=2;MLEAF=1.00;MQ=43.91;MQRankSum=0.000;QD=16.96;ReadPosRankSum=0.489;SOR=2.187	GT:AD:DP:GQ:PL	1/1:3,48:51:93:902,93,0
3R	9968988	.	T	G	1584.77	.	AC=2;AF=1.00;AN=2;DP=60;ExcessHet=3.0103;FS=0.000;MLEAC=2;MLEAF=1.00;MQ=43.93;QD=26.41;SOR=0.906	GT:AD:DP:GQ:PL	1/1:0,60:60:99:1613,179,0
3R	9970201	.	A	C	1491.77	.	AC=2;AF=1.00;AN=2;DP=57;ExcessHet=3.0103;FS=0.000;MLEAC=2;MLEAF=1.00;MQ=43.93;QD=26.17;SOR=0.877	GT:AD:DP:GQ:PL	1/1:0,57:57:99:1520,170,0
3R	9970259	.	T	C	1345.77	.	AC=2;AF=1.00;AN=2;DP=51;ExcessHet=3.0103;FS=0.000;MLEAC=2;MLEAF=1.00;MQ=43.92;QD=26.39;SOR=0.900	GT:AD:DP:GQ:PL	1/1:0,51:51:99:1374,153,0
3R	9970303	.	G	T	1372.77	.	AC=2;AF=1.00;AN=2;DP=52;ExcessHet=3.0103;FS=0.000;MLEAC=2;MLEAF=1.00;MQ=43.92;QD=26.40;SOR=0.941	GT:AD:DP:GQ:PL	1/1:0,52:52:99:1401,155,0
3R	9970314	.	C	A	1344.77	.	AC=2;AF=1.00;AN=2;DP=51;ExcessHet=3.0103;FS=0.000;MLEAC=2;MLEAF=1.00;MQ=43.92;QD=26.37;SOR=0.900	GT:AD:DP:GQ:PL	1/1:0,51:51:99:1373,152,0
3R	9970456	.	C	T	1187.77	.	AC=2;AF=1.00;AN=2;DP=46;ExcessHet=3.0103;FS=0.000;MLEAC=2;MLEAF=1.00;MQ=43.64;QD=25.82;SOR=0.874	GT:AD:DP:GQ:PL	1/1:0,46:46:99:1216,137,0
3R	9970515	.	T	A	1316.77	.	AC=2;AF=1.00;AN=2;DP=50;ExcessHet=3.0103;FS=0.000;MLEAC=2;MLEAF=1.00;MQ=44.00;QD=26.34;SOR=0.773	GT:AD:DP:GQ:PL	1/1:0,50:50:99:1345,149,0
3R	9970646	.	G	A	1554.77	.	AC=2;AF=1.00;AN=2;DP=57;ExcessHet=3.0103;FS=0.000;MLEAC=2;MLEAF=1.00;MQ=44.00;QD=27.28;SOR=1.140	GT:AD:DP:GQ:PL	1/1:0,57:57:99:1583,171,0
3R	9971022	.	ACCCGCAGT	A	1718.73	.	AC=2;AF=1.00;AN=2;DP=46;ExcessHet=3.0103;FS=0.000;MLEAC=2;MLEAF=1.00;MQ=44.00;QD=29.29;SOR=1.552	GT:AD:DP:GQ:PL	1/1:0,39:39:99:1756,118,0
3R	9971119	.	A	T	1073.77	.	AC=2;AF=1.00;AN=2;DP=40;ExcessHet=3.0103;FS=0.000;MLEAC=2;MLEAF=1.00;MQ=44.00;QD=26.84;SOR=0.902	GT:AD:DP:GQ:PL	1/1:0,40:40:99:1102,120,0
3R	9972110	.	G	A	941.77	.	AC=2;AF=1.00;AN=2;DP=37;ExcessHet=3.0103;FS=0.000;MLEAC=2;MLEAF=1.00;MQ=43.29;QD=25.45;SOR=0.984	GT:AD:DP:GQ:PL	1/1:0,37:37:99:970,110,0
3R	9974058	.	T	G	1134.77	.	AC=2;AF=1.00;AN=2;DP=45;ExcessHet=3.0103;FS=0.000;MLEAC=2;MLEAF=1.00;MQ=43.91;QD=26.39;SOR=0.739	GT:AD:DP:GQ:PL	1/1:0,43:43:99:1163,129,0
3R	9974856	.	T	C	972.77	.	AC=2;AF=1.00;AN=2;DP=37;ExcessHet=3.0103;FS=0.000;MLEAC=2;MLEAF=1.00;MQ=43.95;QD=26.29;SOR=1.270	GT:AD:DP:GQ:PL	1/1:0,37:37:99:1001,111,0
3R	9975069	.	A	ACCC	233.74	.	AC=2;AF=1.00;AN=2;DP=10;ExcessHet=3.0103;FS=0.000;MLEAC=2;MLEAF=1.00;MQ=42.87;QD=25.97;SOR=2.093	GT:AD:DP:GQ:PL	1/1:0,9:9:25:271,25,0
3R	9975084	.	C	T	246.78	.	AC=1;AF=0.500;AN=2;BaseQRankSum=-1.410;ClippingRankSum=0.000;DP=19;ExcessHet=3.0103;FS=7.830;MLEAC=1;MLEAF=0.500;MQ=44.75;MQRankSum=1.492;QD=17.63;ReadPosRankSum=1.776;SOR=1.209	GT	./.
3R	9976145	.	C	CGTGTCTGTGTGT	1852.73	.	AC=2;AF=1.00;AN=2;DP=37;ExcessHet=3.0103;FS=0.000;MLEAC=2;MLEAF=1.00;MQ=43.47;QD=32.62;SOR=0.859	GT:AD:DP:GQ:PL	1/1:0,37:37:99:1890,126,0
3R	9976147	.	T	TCTG	1852.73	.	AC=2;AF=1.00;AN=2;DP=40;ExcessHet=3.0103;FS=0.000;MLEAC=2;MLEAF=1.00;MQ=43.56;QD=25.76;SOR=0.793	GT:AD:DP:GQ:PL	1/1:0,40:40:99:1890,126,0
3R	9976230	.	G	A	1079.77	.	AC=2;AF=1.00;AN=2;DP=39;ExcessHet=3.0103;FS=0.000;MLEAC=2;MLEAF=1.00;MQ=43.65;QD=27.69;SOR=1.387	GT:AD:DP:GQ:PL	1/1:0,39:39:99:1108,117,0
3R	9976259	.	C	T	1129.77	.	AC=2;AF=1.00;AN=2;DP=43;ExcessHet=3.0103;FS=0.000;MLEAC=2;MLEAF=1.00;MQ=43.16;QD=26.27;SOR=1.455	GT:AD:DP:GQ:PL	1/1:0,43:43:99:1158,129,0
3R	9976343	.	T	TA	683.73	.	AC=2;AF=1.00;AN=2;BaseQRankSum=1.314;ClippingRankSum=0.000;DP=55;ExcessHet=3.0103;FS=2.482;MLEAC=2;MLEAF=1.00;MQ=43.77;MQRankSum=0.878;QD=13.67;ReadPosRankSum=0.279;SOR=2.073	GT:AD:DP:GQ:PL	1/1:7,43:50:41:721,41,0
3R	9976476	.	A	G	1982.77	.	AC=2;AF=1.00;AN=2;DP=75;ExcessHet=3.0103;FS=0.000;MLEAC=2;MLEAF=1.00;MQ=43.95;QD=26.44;SOR=0.832	GT:AD:DP:GQ:PL	1/1:0,75:75:99:2011,224,0
3R	9976526	.	C	CT	1989.73	.	AC=2;AF=1.00;AN=2;DP=76;ExcessHet=3.0103;FS=0.000;MLEAC=2;MLEAF=1.00;MQ=43.78;QD=26.53;SOR=1.091	GT:AD:DP:GQ:PL	1/1:0,75:75:99:2027,225,0
3R	9976892	.	A	G	501.77	.	AC=1;AF=0.500;AN=2;BaseQRankSum=-1.301;ClippingRankSum=0.000;DP=52;ExcessHet=3.0103;FS=0.000;MLEAC=1;MLEAF=0.500;MQ=43.96;MQRankSum=-0.962;QD=9.65;ReadPosRankSum=1.113;SOR=0.693	GT:AD:DP:GQ:PL	0/1:26,26:52:99:530,0,555
3R	9977006	.	T	TG	1793.73	.	AC=2;AF=1.00;AN=2;DP=46;ExcessHet=3.0103;FS=0.000;MLEAC=2;MLEAF=1.00;MQ=43.19;QD=28.63;SOR=0.892	GT:AD:DP:GQ:PL	1/1:0,42:42:99:1831,126,0
3R	9977010	.	C	T	1831.77	.	AC=2;AF=1.00;AN=2;DP=43;ExcessHet=3.0103;FS=0.000;MLEAC=2;MLEAF=1.00;MQ=43.44;QD=32.54;SOR=0.788	GT:AD:DP:GQ:PL	1/1:0,42:42:99:1860,129,0
3R	9977022	.	A	G	1143.77	.	AC=2;AF=1.00;AN=2;DP=44;ExcessHet=3.0103;FS=0.000;MLEAC=2;MLEAF=1.00;MQ=43.50;QD=26.60;SOR=0.941	GT:AD:DP:GQ:PL	1/1:0,43:43:99:1172,129,0
3R	9977985	.	T	TGCCCCATC	626.73	.	AC=2;AF=1.00;AN=2;DP=24;ExcessHet=3.0103;FS=0.000;MLEAC=2;MLEAF=1.00;MQ=43.29;QD=34.52;SOR=2.049	GT:AD:DP:GQ:PL	1/1:0,16:16:46:664,46,0
3R	9978210	.	G	A	1427.77	.	AC=2;AF=1.00;AN=2;DP=53;ExcessHet=3.0103;FS=0.000;MLEAC=2;MLEAF=1.00;MQ=44.00;QD=26.94;SOR=0.892	GT:AD:DP:GQ:PL	1/1:0,53:53:99:1456,159,0
3R	9978418	.	A	G	1059.77	.	AC=2;AF=1.00;AN=2;DP=43;ExcessHet=3.0103;FS=0.000;MLEAC=2;MLEAF=1.00;MQ=43.63;QD=25.85;SOR=0.741	GT:AD:DP:GQ:PL	1/1:0,41:41:99:1088,123,0
3R	9979141	.	A	T	1030.77	.	AC=2;AF=1.00;AN=2;BaseQRankSum=-0.352;ClippingRankSum=0.000;DP=41;ExcessHet=3.0103;FS=0.000;MLEAC=2;MLEAF=1.00;MQ=43.86;MQRankSum=-0.113;QD=25.14;ReadPosRankSum=-0.578;SOR=0.264	GT:AD:DP:GQ:PL	1/1:1,40:41:95:1059,95,0
3R	9979254	.	A	AAG	946.73	.	AC=2;AF=1.00;AN=2;BaseQRankSum=0.196;ClippingRankSum=0.000;DP=35;ExcessHet=3.0103;FS=0.000;MLEAC=2;MLEAF=1.00;MQ=43.94;MQRankSum=-0.125;QD=27.85;ReadPosRankSum=0.037;SOR=0.957	GT:AD:DP:GQ:PL	1/1:2,32:34:37:984,37,0
3R	9979522	.	G	A	2071.77	.	AC=2;AF=1.00;AN=2;DP=50;ExcessHet=3.0103;FS=0.000;MLEAC=2;MLEAF=1.00;MQ=43.72;QD=24.38;SOR=0.733	GT:AD:DP:GQ:PL	1/1:0,49:49:99:2100,150,0
3R	9979530	.	GA	G	2063.73	.	AC=2;AF=1.00;AN=2;DP=50;ExcessHet=3.0103;FS=0.000;MLEAC=2;MLEAF=1.00;MQ=43.72;QD=29.04;SOR=0.733	GT:AD:DP:GQ:PL	1/1:0,49:49:99:2101,150,0
3R	9979556	.	GGA	G	956.73	.	AC=2;AF=1.00;AN=2;DP=46;ExcessHet=3.0103;FS=0.000;MLEAC=2;MLEAF=1.00;MQ=43.21;QD=27.34;SOR=1.148	GT:AD:DP:GQ:PL	1/1:0,35:35:99:994,105,0
3R	9979674	.	G	T	1358.77	.	AC=2;AF=1.00;AN=2;DP=51;ExcessHet=3.0103;FS=0.000;MLEAC=2;MLEAF=1.00;MQ=42.82;QD=26.64;SOR=0.813	GT:AD:DP:GQ:PL	1/1:0,51:51:99:1387,153,0
3R	9980187	.	T	G	1269.77	.	AC=2;AF=1.00;AN=2;DP=49;ExcessHet=3.0103;FS=0.000;MLEAC=2;MLEAF=1.00;MQ=43.96;QD=25.91;SOR=0.818	GT:AD:DP:GQ:PL	1/1:0,49:49:99:1298,146,0
3R	9980273	.	T	C	1253.77	.	AC=2;AF=1.00;AN=2;DP=48;ExcessHet=3.0103;FS=0.000;MLEAC=2;MLEAF=1.00;MQ=44.00;QD=27.26;SOR=0.874	GT:AD:DP:GQ:PL	1/1:0,46:46:99:1282,138,0
3R	9980551	.	A	G	1294.77	.	AC=2;AF=1.00;AN=2;DP=48;ExcessHet=3.0103;FS=0.000;MLEAC=2;MLEAF=1.00;MQ=44.00;QD=26.97;SOR=0.693	GT:AD:DP:GQ:PL	1/1:0,48:48:99:1323,144,0
3R	9980731	.	A	G	1554.77	.	AC=2;AF=1.00;AN=2;DP=62;ExcessHet=3.0103;FS=0.000;MLEAC=2;MLEAF=1.00;MQ=44.00;QD=25.91;SOR=0.986	GT:AD:DP:GQ:PL	1/1:0,60:60:99:1583,179,0
3R	9980761	.	G	A	1458.77	.	AC=2;AF=1.00;AN=2;DP=57;ExcessHet=3.0103;FS=0.000;MLEAC=2;MLEAF=1.00;MQ=44.00;QD=26.05;SOR=1.302	GT:AD:DP:GQ:PL	1/1:0,56:56:99:1487,167,0
3R	9981340	.	G	A	1702.77	.	AC=2;AF=1.00;AN=2;DP=64;ExcessHet=3.0103;FS=0.000;MLEAC=2;MLEAF=1.00;MQ=43.97;QD=27.03;SOR=1.010	GT:AD:DP:GQ:PL	1/1:0,63:63:99:1731,189,0
3R	9981481	.	C	T	1454.77	.	AC=2;AF=1.00;AN=2;DP=61;ExcessHet=3.0103;FS=0.000;MLEAC=2;MLEAF=1.00;MQ=44.00;QD=24.25;SOR=0.831	GT:AD:DP:GQ:PL	1/1:0,60:60:99:1483,177,0
3R	9981607	.	G	T	1261.77	.	AC=2;AF=1.00;AN=2;DP=48;ExcessHet=3.0103;FS=0.000;MLEAC=2;MLEAF=1.00;MQ=44.00;QD=26.85;SOR=1.659	GT:AD:DP:GQ:PL	1/1:0,47:47:99:1290,141,0
3R	9981655	.	G	C	955.77	.	AC=2;AF=1.00;AN=2;DP=40;ExcessHet=3.0103;FS=0.000;MLEAC=2;MLEAF=1.00;MQ=44.00;QD=24.51;SOR=1.387	GT:AD:DP:GQ:PL	1/1:0,39:39:99:984,115,0
3R	9981830	.	G	GGCGA	1477.73	.	AC=2;AF=1.00;AN=2;DP=34;ExcessHet=3.0103;FS=0.000;MLEAC=2;MLEAF=1.00;MQ=44.00;QD=26.90;SOR=1.244	GT:AD:DP:GQ:PL	1/1:0,34:34:99:1515,102,0
3R	9982013	.	G	A	1734.77	.	AC=2;AF=1.00;AN=2;DP=40;ExcessHet=3.0103;FS=0.000;MLEAC=2;MLEAF=1.00;MQ=44.00;QD=30.95;SOR=1.292	GT:AD:DP:GQ:PL	1/1:0,40:40:99:1763,123,0
3R	9982021	.	A	G	1829.77	.	AC=2;AF=1.00;AN=2;DP=44;ExcessHet=3.0103;FS=0.000;MLEAC=2;MLEAF=1.00;MQ=44.00;QD=28.54;SOR=1.105	GT:AD:DP:GQ:PL	1/1:0,44:44:99:1858,132,0
3R	9982573	.	G	A	1218.77	.	AC=2;AF=1.00;AN=2;DP=46;ExcessHet=3.0103;FS=0.000;MLEAC=2;MLEAF=1.00;MQ=43.96;QD=27.08;SOR=0.737	GT:AD:DP:GQ:PL	1/1:0,45:45:99:1247,135,0
3R	9982937	.	G	A	1141.77	.	AC=2;AF=1.00;AN=2;BaseQRankSum=1.793;ClippingRankSum=0.000;DP=47;ExcessHet=3.0103;FS=0.000;MLEAC=2;MLEAF=1.00;MQ=44.00;MQRankSum=0.000;QD=24.29;ReadPosRankSum=1.402;SOR=0.259	GT:AD:DP:GQ:PL	1/1:1,46:47:99:1170,129,0
3R	9982984	.	T	C	1623.77	.	AC=2;AF=1.00;AN=2;DP=63;ExcessHet=3.0103;FS=0.000;MLEAC=2;MLEAF=1.00;MQ=44.00;QD=25.77;SOR=1.010	GT:AD:DP:GQ:PL	1/1:0,63:63:99:1652,187,0
3R	9983979	.	T	G	1473.77	.	AC=2;AF=1.00;AN=2;DP=54;ExcessHet=3.0103;FS=0.000;MLEAC=2;MLEAF=1.00;MQ=43.59;QD=27.29;SOR=1.022	GT:AD:DP:GQ:PL	1/1:0,54:54:99:1502,161,0
3R	9987644	.	A	G	1164.77	.	AC=2;AF=1.00;AN=2;DP=47;ExcessHet=3.0103;FS=0.000;MLEAC=2;MLEAF=1.00;MQ=43.19;QD=24.78;SOR=1.022	GT:AD:DP:GQ:PL	1/1:0,47:47:99:1193,139,0
3R	9987817	.	C	A	1086.77	.	AC=2;AF=1.00;AN=2;BaseQRankSum=0.657;ClippingRankSum=0.000;DP=45;ExcessHet=3.0103;FS=2.932;MLEAC=2;MLEAF=1.00;MQ=43.92;MQRankSum=-0.108;QD=24.15;ReadPosRankSum=-0.814;SOR=0.189	GT:AD:DP:GQ:PL	1/1:2,43:45:95:1115,95,0
3R	9989192	.	A	C	2174.77	.	AC=2;AF=1.00;AN=2;DP=80;ExcessHet=3.0103;FS=0.000;MLEAC=2;MLEAF=1.00;MQ=44.00;QD=27.18;SOR=0.743	GT:AD:DP:GQ:PL	1/1:0,80:80:99:2203,240,0
3R	9990519	.	A	AC	2008.73	.	AC=2;AF=1.00;AN=2;DP=68;ExcessHet=3.0103;FS=0.000;MLEAC=2;MLEAF=1.00;MQ=43.89;QD=29.98;SOR=0.917	GT:AD:DP:GQ:PL	1/1:0,67:67:99:2046,201,0
3R	9991094	.	A	ATATCAGTAAAGGTCAAAGCTC	2963.73	.	AC=2;AF=1.00;AN=2;DP=63;ExcessHet=3.0103;FS=0.000;MLEAC=2;MLEAF=1.00;MQ=42.72;QD=29.02;SOR=0.762	GT:AD:DP:GQ:PL	1/1:0,58:58:99:3001,199,0
3R	9991286	.	ACCTTG	A	2977.73	.	AC=2;AF=1.00;AN=2;DP=67;ExcessHet=3.0103;FS=0.000;MLEAC=2;MLEAF=1.00;MQ=43.71;QD=29.33;SOR=0.723	GT:AD:DP:GQ:PL	1/1:0,67:67:99:3015,202,0
3R	9991293	.	T	TTGC	3021.73	.	AC=2;AF=1.00;AN=2;DP=67;ExcessHet=3.0103;FS=0.000;MLEAC=2;MLEAF=1.00;MQ=43.71;QD=22.96;SOR=0.723	GT:AD:DP:GQ:PL	1/1:0,67:67:99:3059,205,0
3R	9991545	.	T	C	2781.77	.	AC=2;AF=1.00;AN=2;BaseQRankSum=-1.646;ClippingRankSum=0.000;DP=65;ExcessHet=3.0103;FS=0.000;MLEAC=2;MLEAF=1.00;MQ=44.00;MQRankSum=0.000;QD=33.44;ReadPosRankSum=1.663;SOR=0.379	GT:AD:DP:GQ:PL	1/1:1,64:65:99:2810,140,0
3R	9991546	.	A	T	2781.77	.	AC=2;AF=1.00;AN=2;BaseQRankSum=0.799;ClippingRankSum=0.000;DP=65;ExcessHet=3.0103;FS=0.000;MLEAC=2;MLEAF=1.00;MQ=44.00;MQRankSum=0.000;QD=28.70;ReadPosRankSum=1.565;SOR=0.379	GT:AD:DP:GQ:PL	1/1:1,64:65:99:2810,140,0
3R	9991625	.	C	G	1824.77	.	AC=2;AF=1.00;AN=2;BaseQRankSum=0.552;ClippingRankSum=0.000;DP=71;ExcessHet=3.0103;FS=0.000;MLEAC=2;MLEAF=1.00;MQ=44.00;MQRankSum=0.000;QD=25.70;ReadPosRankSum=-0.584;SOR=0.330	GT:AD:DP:GQ:PL	1/1:1,70:71:99:1853,186,0
3R	9992707	.	A	G	1780.77	.	AC=2;AF=1.00;AN=2;DP=64;ExcessHet=3.0103;FS=0.000;MLEAC=2;MLEAF=1.00;MQ=43.85;QD=27.82;SOR=0.756	GT:AD:DP:GQ:PL	1/1:0,64:64:99:1809,192,0
3R	9992787	.	G	GA	1617.73	.	AC=2;AF=1.00;AN=2;DP=74;ExcessHet=3.0103;FS=0.000;MLEAC=2;MLEAF=1.00;MQ=43.77;QD=23.11;SOR=0.811	GT:AD:DP:GQ:PL	1/1:0,70:70:99:1655,215,0
3R	9993072	.	A	T	1676.77	.	AC=2;AF=1.00;AN=2;DP=62;ExcessHet=3.0103;FS=0.000;MLEAC=2;MLEAF=1.00;MQ=43.94;QD=27.04;SOR=1.536	GT:AD:DP:GQ:PL	1/1:0,62:62:99:1705,186,0
3R	9993254	.	T	C	1649.77	.	AC=2;AF=1.00;AN=2;DP=62;ExcessHet=3.0103;FS=0.000;MLEAC=2;MLEAF=1.00;MQ=43.97;QD=26.61;SOR=0.826	GT:AD:DP:GQ:PL	1/1:0,62:62:99:1678,186,0
3R	9993804	.	G	T	1235.77	.	AC=2;AF=1.00;AN=2;BaseQRankSum=1.662;ClippingRankSum=0.000;DP=48;ExcessHet=3.0103;FS=0.000;MLEAC=2;MLEAF=1.00;MQ=44.00;MQRankSum=0.000;QD=25.75;ReadPosRankSum=-0.458;SOR=0.368	GT:AD:DP:GQ:PL	1/1:1,47:48:99:1264,120,0
3R	9993874	.	C	A	1233.77	.	AC=2;AF=1.00;AN=2;BaseQRankSum=1.780;ClippingRankSum=0.000;DP=47;ExcessHet=3.0103;FS=3.297;MLEAC=2;MLEAF=1.00;MQ=44.00;MQRankSum=0.000;QD=26.25;ReadPosRankSum=-0.600;SOR=0.499	GT:AD:DP:GQ:PL	1/1:1,46:47:99:1262,131,0
3R	9994018	.	G	T	1589.77	.	AC=2;AF=1.00;AN=2;BaseQRankSum=-0.774;ClippingRankSum=0.000;DP=62;ExcessHet=3.0103;FS=3.153;MLEAC=2;MLEAF=1.00;MQ=43.73;MQRankSum=0.000;QD=25.64;ReadPosRankSum=1.127;SOR=0.378	GT:AD:DP:GQ:PL	1/1:1,61:62:99:1618,158,0
3R	9994166	.	A	AATAT	1679.73	.	AC=2;AF=1.00;AN=2;BaseQRankSum=0.304;ClippingRankSum=0.000;DP=54;ExcessHet=3.0103;FS=6.368;MLEAC=2;MLEAF=1.00;MQ=43.15;MQRankSum=-0.493;QD=29.04;ReadPosRankSum=-1.211;SOR=0.387	GT:AD:DP:GQ:PL	1/1:2,44:46:45:1717,45,0
3R	9994750	.	G	A	1641.77	.	AC=2;AF=1.00;AN=2;DP=61;ExcessHet=3.0103;FS=0.000;MLEAC=2;MLEAF=1.00;MQ=44.00;QD=26.91;SOR=1.107	GT:AD:DP:GQ:PL	1/1:0,61:61:99:1670,182,0
3R	9996076	.	C	T	1577.77	.	AC=2;AF=1.00;AN=2;DP=57;ExcessHet=3.0103;FS=0.000;MLEAC=2;MLEAF=1.00;MQ=44.00;QD=27.68;SOR=0.800	GT:AD:DP:GQ:PL	1/1:0,57:57:99:1606,171,0
3R	9996526	.	A	C	1219.77	.	AC=2;AF=1.00;AN=2;DP=49;ExcessHet=3.0103;FS=0.000;MLEAC=2;MLEAF=1.00;MQ=44.00;QD=25.41;SOR=0.693	GT:AD:DP:GQ:PL	1/1:0,48:48:99:1248,143,0
3R	9996660	.	T	C	1545.77	.	AC=2;AF=1.00;AN=2;DP=59;ExcessHet=3.0103;FS=0.000;MLEAC=2;MLEAF=1.00;MQ=43.75;QD=26.20;SOR=0.796	GT:AD:DP:GQ:PL	1/1:0,59:59:99:1574,176,0
3R	9997033	.	T	G	1319.77	.	AC=2;AF=1.00;AN=2;DP=50;ExcessHet=3.0103;FS=0.000;MLEAC=2;MLEAF=1.00;MQ=43.96;QD=26.40;SOR=0.773	GT:AD:DP:GQ:PL	1/1:0,50:50:99:1348,150,0
3R	9997064	.	TG	T	1453.73	.	AC=2;AF=1.00;AN=2;DP=50;ExcessHet=3.0103;FS=0.000;MLEAC=2;MLEAF=1.00;MQ=43.96;QD=29.67;SOR=0.818	GT:AD:DP:GQ:PL	1/1:0,49:49:99:1491,147,0
3R	9997220	.	C	T	1072.77	.	AC=2;AF=1.00;AN=2;DP=40;ExcessHet=3.0103;FS=0.000;MLEAC=2;MLEAF=1.00;MQ=44.00;QD=27.51;SOR=0.850	GT:AD:DP:GQ:PL	1/1:0,39:39:99:1101,117,0
3R	9998515	.	T	A	1616.77	.	AC=2;AF=1.00;AN=2;DP=62;ExcessHet=3.0103;FS=0.000;MLEAC=2;MLEAF=1.00;MQ=43.97;QD=26.50;SOR=0.725	GT:AD:DP:GQ:PL	1/1:0,61:61:99:1645,183,0
3R	10000169	.	A	G	1146.77	.	AC=2;AF=1.00;AN=2;DP=43;ExcessHet=3.0103;FS=0.000;MLEAC=2;MLEAF=1.00;MQ=44.00;QD=27.30;SOR=1.721	GT:AD:DP:GQ:PL	1/1:0,42:42:99:1175,126,0
3R	10001282	.	T	C	923.77	.	AC=2;AF=1.00;AN=2;DP=37;ExcessHet=3.0103;FS=0.000;MLEAC=2;MLEAF=1.00;MQ=44.00;QD=24.97;SOR=2.012	GT:AD:DP:GQ:PL	1/1:0,37:37:99:952,109,0
3R	10001619	.	A	G	1658.77	.	AC=2;AF=1.00;AN=2;DP=64;ExcessHet=3.0103;FS=0.000;MLEAC=2;MLEAF=1.00;MQ=44.00;QD=25.92;SOR=0.756	GT:AD:DP:GQ:PL	1/1:0,64:64:99:1687,191,0
3R	10001654	.	G	A	1768.77	.	AC=2;AF=1.00;AN=2;DP=66;ExcessHet=3.0103;FS=0.000;MLEAC=2;MLEAF=1.00;MQ=44.00;QD=26.80;SOR=0.957	GT:AD:DP:GQ:PL	1/1:0,66:66:99:1797,198,0
3R	10002116	.	T	A	1590.77	.	AC=2;AF=1.00;AN=2;DP=61;ExcessHet=3.0103;FS=0.000;MLEAC=2;MLEAF=1.00;MQ=43.97;QD=26.51;SOR=0.760	GT:AD:DP:GQ:PL	1/1:0,60:60:99:1619,179,0
3R	10003824	.	A	G	1786.77	.	AC=2;AF=1.00;AN=2;DP=68;ExcessHet=3.0103;FS=0.000;MLEAC=2;MLEAF=1.00;MQ=44.00;QD=26.28;SOR=0.814	GT:AD:DP:GQ:PL	1/1:0,68:68:99:1815,203,0
3R	10004070	.	A	G	2209.77	.	AC=2;AF=1.00;AN=2;DP=84;ExcessHet=3.0103;FS=0.000;MLEAC=2;MLEAF=1.00;MQ=43.58;QD=26.31;SOR=0.741	GT:AD:DP:GQ:PL	1/1:0,84:84:99:2238,250,0
3R	10004133	.	TG	T	2410.73	.	AC=2;AF=1.00;AN=2;DP=79;ExcessHet=3.0103;FS=0.000;MLEAC=2;MLEAF=1.00;MQ=43.95;QD=31.31;SOR=0.719	GT:AD:DP:GQ:PL	1/1:0,77:77:99:2448,232,0
3R	10004466	.	C	A	1289.77	.	AC=2;AF=1.00;AN=2;DP=49;ExcessHet=3.0103;FS=0.000;MLEAC=2;MLEAF=1.00;MQ=43.56;QD=26.32;SOR=1.007	GT:AD:DP:GQ:PL	1/1:0,49:49:99:1318,147,0
3R	10004605	.	C	T	1076.77	.	AC=2;AF=1.00;AN=2;DP=40;ExcessHet=3.0103;FS=0.000;MLEAC=2;MLEAF=1.00;MQ=43.83;QD=26.92;SOR=1.151	GT:AD:DP:GQ:PL	1/1:0,40:40:99:1105,120,0
3R	10007638	.	C	T	870.77	.	AC=2;AF=1.00;AN=2;BaseQRankSum=1.636;ClippingRankSum=0.000;DP=35;ExcessHet=3.0103;FS=0.000;MLEAC=2;MLEAF=1.00;MQ=44.00;MQRankSum=0.000;QD=24.88;ReadPosRankSum=-0.516;SOR=0.578	GT:AD:DP:GQ:PL	1/1:1,34:35:94:899,94,0
3R	10008568	.	A	C	698.77	.	AC=2;AF=1.00;AN=2;DP=29;ExcessHet=3.0103;FS=0.000;MLEAC=2;MLEAF=1.00;MQ=43.93;QD=24.96;SOR=1.179	GT:AD:DP:GQ:PL	1/1:0,28:28:84:727,84,0
3R	10008780	.	A	G	922.77	.	AC=2;AF=1.00;AN=2;DP=35;ExcessHet=3.0103;FS=0.000;MLEAC=2;MLEAF=1.00;MQ=43.04;QD=26.36;SOR=1.002	GT:AD:DP:GQ:PL	1/1:0,35:35:99:951,105,0
3R	10008962	.	G	GATCAGTCAGATGCTACTGCCCAC	2480.73	.	AC=2;AF=1.00;AN=2;DP=51;ExcessHet=3.0103;FS=0.000;MLEAC=2;MLEAF=1.00;MQ=42.80;QD=29.12;SOR=1.051	GT:AD:DP:GQ:PL	1/1:0,50:50:99:2518,168,0
3R	10009827	.	G	A	1028.77	.	AC=2;AF=1.00;AN=2;DP=38;ExcessHet=3.0103;FS=0.000;MLEAC=2;MLEAF=1.00;MQ=44.00;QD=27.07;SOR=1.179	GT:AD:DP:GQ:PL	1/1:0,38:38:99:1057,114,0
3R	10012297	.	T	C	1211.77	.	AC=2;AF=1.00;AN=2;DP=48;ExcessHet=3.0103;FS=0.000;MLEAC=2;MLEAF=1.00;MQ=43.45;QD=25.25;SOR=0.693	GT:AD:DP:GQ:PL	1/1:0,48:48:99:1240,143,0
3R	10012410	.	G	A	1610.77	.	AC=2;AF=1.00;AN=2;DP=62;ExcessHet=3.0103;FS=0.000;MLEAC=2;MLEAF=1.00;MQ=43.92;QD=25.98;SOR=1.430	GT:AD:DP:GQ:PL	1/1:0,62:62:99:1639,184,0
3R	10012545	.	A	G	1809.77	.	AC=2;AF=1.00;AN=2;DP=66;ExcessHet=3.0103;FS=0.000;MLEAC=2;MLEAF=1.00;MQ=44.00;QD=27.42;SOR=0.886	GT:AD:DP:GQ:PL	1/1:0,66:66:99:1838,198,0
3R	10012756	.	C	A	1232.77	.	AC=2;AF=1.00;AN=2;DP=45;ExcessHet=3.0103;FS=0.000;MLEAC=2;MLEAF=1.00;MQ=44.00;QD=27.39;SOR=1.280	GT:AD:DP:GQ:PL	1/1:0,45:45:99:1261,135,0
3R	10012798	.	A	C	1354.77	.	AC=2;AF=1.00;AN=2;DP=52;ExcessHet=3.0103;FS=0.000;MLEAC=2;MLEAF=1.00;MQ=44.00;QD=26.56;SOR=0.994	GT:AD:DP:GQ:PL	1/1:0,51:51:99:1383,153,0
3R	10013629	.	C	G	2104.77	.	AC=2;AF=1.00;AN=2;DP=48;ExcessHet=3.0103;FS=0.000;MLEAC=2;MLEAF=1.00;MQ=44.00;QD=28.44;SOR=0.776	GT:AD:DP:GQ:PL	1/1:0,48:48:99:2133,147,0
3R	10013643	.	A	C	2218.77	.	AC=2;AF=1.00;AN=2;DP=53;ExcessHet=3.0103;FS=0.000;MLEAC=2;MLEAF=1.00;MQ=43.89;QD=26.08;SOR=0.730	GT:AD:DP:GQ:PL	1/1:0,53:53:99:2247,159,0
3R	10014869	.	A	AGG	2257.73	.	AC=2;AF=1.00;AN=2;DP=52;ExcessHet=3.0103;FS=0.000;MLEAC=2;MLEAF=1.00;MQ=43.96;QD=29.14;SOR=1.201	GT:AD:DP:GQ:PL	1/1:0,51:51:99:2295,154,0
3R	10014870	.	AC	A	2257.73	.	AC=2;AF=1.00;AN=2;DP=51;ExcessHet=3.0103;FS=0.000;MLEAC=2;MLEAF=1.00;MQ=43.96;QD=32.89;SOR=1.201	GT:AD:DP:GQ:PL	1/1:0,51:51:99:2295,154,0
3R	10014873	.	A	AGG	2347.73	.	AC=2;AF=1.00;AN=2;DP=51;ExcessHet=3.0103;FS=0.000;MLEAC=2;MLEAF=1.00;MQ=43.96;QD=29.91;SOR=1.201	GT:AD:DP:GQ:PL	1/1:0,51:51:99:2385,160,0
3R	10014874	.	ACACC	A	2347.73	.	AC=2;AF=1.00;AN=2;DP=51;ExcessHet=3.0103;FS=0.000;MLEAC=2;MLEAF=1.00;MQ=43.96;QD=28.79;SOR=1.314	GT:AD:DP:GQ:PL	1/1:0,51:51:99:2385,160,0
3R	10016079	.	A	G	1446.77	.	AC=2;AF=1.00;AN=2;DP=56;ExcessHet=3.0103;FS=0.000;MLEAC=2;MLEAF=1.00;MQ=44.00;QD=25.84;SOR=0.765	GT:AD:DP:GQ:PL	1/1:0,56:56:99:1475,168,0
3R	10017469	.	T	A	1650.77	.	AC=2;AF=1.00;AN=2;DP=60;ExcessHet=3.0103;FS=0.000;MLEAC=2;MLEAF=1.00;MQ=43.93;QD=27.51;SOR=1.071	GT:AD:DP:GQ:PL	1/1:0,60:60:99:1679,180,0
3R	10017492	.	C	T	2784.77	.	AC=2;AF=1.00;AN=2;DP=64;ExcessHet=3.0103;FS=0.000;MLEAC=2;MLEAF=1.00;MQ=43.91;QD=29.42;SOR=0.966	GT:AD:DP:GQ:PL	1/1:0,64:64:99:2813,193,0
3R	10017498	.	G	C	2755.77	.	AC=2;AF=1.00;AN=2;DP=63;ExcessHet=3.0103;FS=0.000;MLEAC=2;MLEAF=1.00;MQ=43.91;QD=29.04;SOR=0.933	GT:AD:DP:GQ:PL	1/1:0,63:63:99:2784,190,0
3R	10017630	.	C	T	842.77	.	AC=2;AF=1.00;AN=2;BaseQRankSum=1.722;ClippingRankSum=0.000;DP=34;ExcessHet=3.0103;FS=0.000;MLEAC=2;MLEAF=1.00;MQ=43.81;MQRankSum=0.000;QD=24.79;ReadPosRankSum=-0.656;SOR=0.316	GT:AD:DP:GQ:PL	1/1:1,33:34:76:871,76,0
3R	10017928	.	C	T	1270.77	.	AC=2;AF=1.00;AN=2;DP=46;ExcessHet=3.0103;FS=0.000;MLEAC=2;MLEAF=1.00;MQ=44.00;QD=27.63;SOR=0.976	GT:AD:DP:GQ:PL	1/1:0,46:46:99:1299,138,0
3R	10017997	.	C	T	1581.77	.	AC=2;AF=1.00;AN=2;DP=58;ExcessHet=3.0103;FS=0.000;MLEAC=2;MLEAF=1.00;MQ=44.00;QD=27.27;SOR=1.085	GT:AD:DP:GQ:PL	1/1:0,58:58:99:1610,174,0
3R	10018027	.	T	A	1436.77	.	AC=2;AF=1.00;AN=2;DP=54;ExcessHet=3.0103;FS=0.000;MLEAC=2;MLEAF=1.00;MQ=44.00;QD=27.11;SOR=1.402	GT:AD:DP:GQ:PL	1/1:0,53:53:99:1465,159,0
3R	10018089	.	C	T	1391.77	.	AC=2;AF=1.00;AN=2;DP=53;ExcessHet=3.0103;FS=0.000;MLEAC=2;MLEAF=1.00;MQ=44.00;QD=26.76;SOR=0.853	GT:AD:DP:GQ:PL	1/1:0,52:52:99:1420,156,0
3R	10021328	.	G	T	1601.77	.	AC=2;AF=1.00;AN=2;DP=59;ExcessHet=3.0103;FS=0.000;MLEAC=2;MLEAF=1.00;MQ=43.53;QD=27.15;SOR=0.871	GT:AD:DP:GQ:PL	1/1:0,59:59:99:1630,177,0
3R	10021721	.	C	A	2691.77	.	AC=2;AF=1.00;AN=2;DP=63;ExcessHet=3.0103;FS=0.000;MLEAC=2;MLEAF=1.00;MQ=43.88;QD=33.05;SOR=1.234	GT:AD:DP:GQ:PL	1/1:0,62:62:99:2720,190,0
3R	10021734	.	A	G	2815.77	.	AC=2;AF=1.00;AN=2;DP=63;ExcessHet=3.0103;FS=0.000;MLEAC=2;MLEAF=1.00;MQ=43.88;QD=31.02;SOR=1.143	GT:AD:DP:GQ:PL	1/1:0,62:62:99:2844,193,0
3R	10021747	.	C	T	2921.77	.	AC=2;AF=1.00;AN=2;DP=63;ExcessHet=3.0103;FS=0.000;MLEAC=2;MLEAF=1.00;MQ=43.88;QD=28.04;SOR=1.143	GT:AD:DP:GQ:PL	1/1:0,62:62:99:2950,202,0
3R	10021761	.	T	G	2752.77	.	AC=2;AF=1.00;AN=2;DP=65;ExcessHet=3.0103;FS=0.000;MLEAC=2;MLEAF=1.00;MQ=43.91;QD=30.04;SOR=1.214	GT:AD:DP:GQ:PL	1/1:0,64:64:99:2781,199,0
3R	10021956	.	T	TA	1254.73	.	AC=2;AF=1.00;AN=2;BaseQRankSum=-0.030;ClippingRankSum=0.000;DP=66;ExcessHet=3.0103;FS=0.000;MLEAC=2;MLEAF=1.00;MQ=44.00;MQRankSum=0.000;QD=20.57;ReadPosRankSum=-1.479;SOR=0.223	GT:AD:DP:GQ:PL	1/1:1,60:61:99:1292,162,0
3R	10022052	.	C	T	2429.77	.	AC=2;AF=1.00;AN=2;DP=58;ExcessHet=3.0103;FS=0.000;MLEAC=2;MLEAF=1.00;MQ=44.00;QD=28.20;SOR=0.800	GT:AD:DP:GQ:PL	1/1:0,57:57:99:2458,174,0
3R	10022063	.	A	G	2484.77	.	AC=2;AF=1.00;AN=2;DP=61;ExcessHet=3.0103;FS=0.000;MLEAC=2;MLEAF=1.00;MQ=44.00;QD=29.25;SOR=0.760	GT:AD:DP:GQ:PL	1/1:0,60:60:99:2513,180,0
3R	10022402	.	A	C	1148.77	.	AC=2;AF=1.00;AN=2;DP=43;ExcessHet=3.0103;FS=0.000;MLEAC=2;MLEAF=1.00;MQ=43.61;QD=26.72;SOR=1.179	GT:AD:DP:GQ:PL	1/1:0,43:43:99:1177,129,0
3R	10024813	.	CA	C	1691.73	.	AC=2;AF=1.00;AN=2;DP=67;ExcessHet=3.0103;FS=0.000;MLEAC=2;MLEAF=1.00;MQ=44.02;QD=26.03;SOR=0.854	GT:AD:DP:GQ:PL	1/1:0,65:65:99:1729,195,0
3R	10025080	.	T	G	1441.77	.	AC=2;AF=1.00;AN=2;DP=54;ExcessHet=3.0103;FS=0.000;MLEAC=2;MLEAF=1.00;MQ=44.00;QD=26.70;SOR=0.693	GT:AD:DP:GQ:PL	1/1:0,54:54:99:1470,162,0
3R	10025295	.	T	C	1525.77	.	AC=2;AF=1.00;AN=2;DP=58;ExcessHet=3.0103;FS=0.000;MLEAC=2;MLEAF=1.00;MQ=43.75;QD=26.31;SOR=1.085	GT:AD:DP:GQ:PL	1/1:0,58:58:99:1554,174,0
3R	10025601	.	T	A	1605.77	.	AC=2;AF=1.00;AN=2;DP=61;ExcessHet=3.0103;FS=0.000;MLEAC=2;MLEAF=1.00;MQ=43.76;QD=26.32;SOR=1.197	GT:AD:DP:GQ:PL	1/1:0,61:61:99:1634,182,0
3R	10025667	.	G	T	1749.77	.	AC=2;AF=1.00;AN=2;DP=63;ExcessHet=3.0103;FS=0.000;MLEAC=2;MLEAF=1.00;MQ=43.77;QD=27.77;SOR=0.724	GT:AD:DP:GQ:PL	1/1:0,63:63:99:1778,189,0
3R	10025937	.	G	GA	863.73	.	AC=2;AF=1.00;AN=2;BaseQRankSum=0.438;ClippingRankSum=0.000;DP=66;ExcessHet=3.0103;FS=0.000;MLEAC=2;MLEAF=1.00;MQ=43.60;MQRankSum=2.829;QD=16.30;ReadPosRankSum=0.888;SOR=0.467	GT:AD:DP:GQ:PL	1/1:6,47:53:54:901,54,0
3R	10026630	.	T	A	1651.77	.	AC=2;AF=1.00;AN=2;DP=61;ExcessHet=3.0103;FS=0.000;MLEAC=2;MLEAF=1.00;MQ=44.00;QD=27.08;SOR=1.022	GT:AD:DP:GQ:PL	1/1:0,61:61:99:1680,183,0
3R	10027264	.	A	C	1474.77	.	AC=2;AF=1.00;AN=2;DP=59;ExcessHet=3.0103;FS=0.000;MLEAC=2;MLEAF=1.00;MQ=43.97;QD=25.43;SOR=0.836	GT:AD:DP:GQ:PL	1/1:0,58:58:99:1503,173,0
3R	10027285	.	GTTT	G	1471.73	.	AC=2;AF=1.00;AN=2;BaseQRankSum=-1.106;ClippingRankSum=0.000;DP=55;ExcessHet=3.0103;FS=3.233;MLEAC=1;MLEAF=0.500;MQ=43.96;MQRankSum=0.000;QD=31.31;ReadPosRankSum=-0.780;SOR=0.464	GT:AD:DP:GQ:PL	1/1:2,45:47:99:1498,105,0
3R	10027668	.	C	T	1476.77	.	AC=2;AF=1.00;AN=2;BaseQRankSum=0.855;ClippingRankSum=0.000;DP=57;ExcessHet=3.0103;FS=0.000;MLEAC=2;MLEAF=1.00;MQ=44.00;MQRankSum=0.000;QD=25.91;ReadPosRankSum=-0.469;SOR=0.285	GT:AD:DP:GQ:PL	1/1:1,56:57:99:1505,144,0
3R	10027749	.	A	T	1327.77	.	AC=2;AF=1.00;AN=2;DP=49;ExcessHet=3.0103;FS=0.000;MLEAC=2;MLEAF=1.00;MQ=44.00;QD=27.10;SOR=0.733	GT:AD:DP:GQ:PL	1/1:0,49:49:99:1356,147,0
3R	10027854	.	A	G	1659.77	.	AC=2;AF=1.00;AN=2;BaseQRankSum=-1.625;ClippingRankSum=0.000;DP=66;ExcessHet=3.0103;FS=3.282;MLEAC=2;MLEAF=1.00;MQ=44.00;MQRankSum=0.000;QD=25.15;ReadPosRankSum=-0.613;SOR=0.469	GT:AD:DP:GQ:PL	1/1:1,65:66:99:1688,168,0
3R	10028227	.	G	A	1030.77	.	AC=2;AF=1.00;AN=2;DP=40;ExcessHet=3.0103;FS=0.000;MLEAC=2;MLEAF=1.00;MQ=44.00;QD=25.77;SOR=0.693	GT:AD:DP:GQ:PL	1/1:0,40:40:99:1059,119,0
3R	10028536	.	T	C	1482.77	.	AC=2;AF=1.00;AN=2;DP=57;ExcessHet=3.0103;FS=0.000;MLEAC=2;MLEAF=1.00;MQ=43.97;QD=26.48;SOR=0.841	GT:AD:DP:GQ:PL	1/1:0,56:56:99:1511,168,0
3R	10028995	.	T	A	1219.77	.	AC=2;AF=1.00;AN=2;DP=46;ExcessHet=3.0103;FS=0.000;MLEAC=2;MLEAF=1.00;MQ=43.75;QD=27.11;SOR=0.929	GT:AD:DP:GQ:PL	1/1:0,45:45:99:1248,135,0
3R	10029606	.	C	T	1497.77	.	AC=2;AF=1.00;AN=2;DP=56;ExcessHet=3.0103;FS=0.000;MLEAC=2;MLEAF=1.00;MQ=44.00;QD=26.75;SOR=1.199	GT:AD:DP:GQ:PL	1/1:0,56:56:99:1526,167,0
3R	10029624	.	T	A	1539.77	.	AC=2;AF=1.00;AN=2;DP=58;ExcessHet=3.0103;FS=0.000;MLEAC=2;MLEAF=1.00;MQ=44.00;QD=26.55;SOR=0.997	GT:AD:DP:GQ:PL	1/1:0,58:58:99:1568,174,0
3R	10029649	.	G	T	1428.77	.	AC=2;AF=1.00;AN=2;DP=55;ExcessHet=3.0103;FS=0.000;MLEAC=2;MLEAF=1.00;MQ=44.00;QD=25.98;SOR=1.159	GT:AD:DP:GQ:PL	1/1:0,55:55:99:1457,165,0
3R	10029709	.	G	C	1176.77	.	AC=2;AF=1.00;AN=2;DP=44;ExcessHet=3.0103;FS=0.000;MLEAC=2;MLEAF=1.00;MQ=44.00;QD=26.74;SOR=1.662	GT:AD:DP:GQ:PL	1/1:0,44:44:99:1205,132,0
3R	10029954	.	T	C	842.77	.	AC=2;AF=1.00;AN=2;DP=36;ExcessHet=3.0103;FS=0.000;MLEAC=2;MLEAF=1.00;MQ=44.00;QD=24.08;SOR=1.148	GT:AD:DP:GQ:PL	1/1:0,35:35:99:871,103,0
3R	10030117	.	A	T	966.77	.	AC=2;AF=1.00;AN=2;DP=35;ExcessHet=3.0103;FS=0.000;MLEAC=2;MLEAF=1.00;MQ=43.74;QD=27.62;SOR=0.749	GT:AD:DP:GQ:PL	1/1:0,35:35:99:995,105,0
3R	10030171	.	T	A	1183.77	.	AC=2;AF=1.00;AN=2;BaseQRankSum=0.193;ClippingRankSum=0.000;DP=46;ExcessHet=3.0103;FS=0.000;MLEAC=2;MLEAF=1.00;MQ=43.96;MQRankSum=0.000;QD=25.73;ReadPosRankSum=-0.543;SOR=0.241	GT:AD:DP:GQ:PL	1/1:1,45:46:99:1212,109,0
3R	10030303	.	G	A	1386.77	.	AC=2;AF=1.00;AN=2;DP=52;ExcessHet=3.0103;FS=0.000;MLEAC=2;MLEAF=1.00;MQ=44.00;QD=26.67;SOR=0.941	GT:AD:DP:GQ:PL	1/1:0,52:52:99:1415,156,0
3R	10030555	.	A	C	3038.77	.	AC=2;AF=1.00;AN=2;DP=69;ExcessHet=3.0103;FS=0.000;MLEAC=2;MLEAF=1.00;MQ=43.78;QD=29.70;SOR=0.722	GT:AD:DP:GQ:PL	1/1:0,69:69:99:3067,211,0
3R	10030564	.	C	T	3063.77	.	AC=2;AF=1.00;AN=2;DP=69;ExcessHet=3.0103;FS=0.000;MLEAC=2;MLEAF=1.00;MQ=43.55;QD=26.07;SOR=0.722	GT:AD:DP:GQ:PL	1/1:0,69:69:99:3092,214,0
3R	10030610	.	G	A	1776.77	.	AC=2;AF=1.00;AN=2;DP=66;ExcessHet=3.0103;FS=0.000;MLEAC=2;MLEAF=1.00;MQ=43.53;QD=26.92;SOR=0.754	GT:AD:DP:GQ:PL	1/1:0,66:66:99:1805,198,0
3R	10030651	.	T	C	1635.77	.	AC=2;AF=1.00;AN=2;DP=63;ExcessHet=3.0103;FS=0.000;MLEAC=2;MLEAF=1.00;MQ=44.00;QD=26.38;SOR=1.057	GT:AD:DP:GQ:PL	1/1:0,62:62:99:1664,186,0
3R	10030881	.	A	G	1567.77	.	AC=2;AF=1.00;AN=2;DP=61;ExcessHet=3.0103;FS=0.000;MLEAC=2;MLEAF=1.00;MQ=44.00;QD=26.13;SOR=0.831	GT:AD:DP:GQ:PL	1/1:0,60:60:99:1596,179,0
3R	10031001	.	G	A	3016.77	.	AC=2;AF=1.00;AN=2;DP=71;ExcessHet=3.0103;FS=0.000;MLEAC=2;MLEAF=1.00;MQ=44.00;QD=28.90;SOR=0.811	GT:AD:DP:GQ:PL	1/1:0,70:70:99:3045,210,0
3R	10031008	.	C	A	2927.77	.	AC=2;AF=1.00;AN=2;DP=68;ExcessHet=3.0103;FS=0.000;MLEAC=2;MLEAF=1.00;MQ=44.00;QD=27.09;SOR=0.784	GT:AD:DP:GQ:PL	1/1:0,67:67:99:2956,201,0
3R	10031120	.	T	C	1841.77	.	AC=2;AF=1.00;AN=2;DP=69;ExcessHet=3.0103;FS=0.000;MLEAC=2;MLEAF=1.00;MQ=43.93;QD=26.69;SOR=0.722	GT:AD:DP:GQ:PL	1/1:0,69:69:99:1870,207,0
3R	10031211	.	T	C	1472.77	.	AC=2;AF=1.00;AN=2;DP=57;ExcessHet=3.0103;FS=0.000;MLEAC=2;MLEAF=1.00;MQ=43.78;QD=26.30;SOR=0.765	GT:AD:DP:GQ:PL	1/1:0,56:56:99:1501,167,0
3R	10031719	.	A	AGC	2029.73	.	AC=2;AF=1.00;AN=2;DP=52;ExcessHet=3.0103;FS=0.000;MLEAC=2;MLEAF=1.00;MQ=43.94;QD=30.51;SOR=1.436	GT:AD:DP:GQ:PL	1/1:0,51:51:99:2067,153,0
3R	10031741	.	C	CTT	1378.73	.	AC=2;AF=1.00;AN=2;DP=55;ExcessHet=3.0103;FS=0.000;MLEAC=1;MLEAF=0.500;MQ=43.91;QD=27.57;SOR=1.552	GT:AD:DP:GQ:PL	1/1:0,50:50:99:1413,154,0
3R	10031850	.	T	G	1690.77	.	AC=2;AF=1.00;AN=2;DP=65;ExcessHet=3.0103;FS=0.000;MLEAC=2;MLEAF=1.00;MQ=44.00;QD=26.42;SOR=0.693	GT:AD:DP:GQ:PL	1/1:0,64:64:99:1719,192,0
3R	10032100	.	T	G	2121.77	.	AC=2;AF=1.00;AN=2;DP=79;ExcessHet=3.0103;FS=0.000;MLEAC=2;MLEAF=1.00;MQ=43.96;QD=26.86;SOR=0.718	GT:AD:DP:GQ:PL	1/1:0,79:79:99:2150,237,0
3R	10032356	.	G	T	1484.77	.	AC=2;AF=1.00;AN=2;DP=55;ExcessHet=3.0103;FS=0.000;MLEAC=2;MLEAF=1.00;MQ=44.00;QD=27.50;SOR=0.931	GT:AD:DP:GQ:PL	1/1:0,54:54:99:1513,162,0
3R	10032997	.	A	C	2007.77	.	AC=2;AF=1.00;AN=2;DP=75;ExcessHet=3.0103;FS=0.000;MLEAC=2;MLEAF=1.00;MQ=43.92;QD=26.77;SOR=0.955	GT:AD:DP:GQ:PL	1/1:0,75:75:99:2036,225,0
3R	10033046	.	A	G	2030.77	.	AC=2;AF=1.00;AN=2;DP=77;ExcessHet=3.0103;FS=0.000;MLEAC=2;MLEAF=1.00;MQ=43.92;QD=26.37;SOR=0.719	GT:AD:DP:GQ:PL	1/1:0,77:77:99:2059,230,0
3R	10033084	.	T	G	2015.77	.	AC=2;AF=1.00;AN=2;DP=75;ExcessHet=3.0103;FS=0.000;MLEAC=2;MLEAF=1.00;MQ=43.92;QD=26.88;SOR=0.719	GT:AD:DP:GQ:PL	1/1:0,75:75:99:2044,225,0
3R	10033268	.	ATT	A	2752.73	.	AC=2;AF=1.00;AN=2;DP=62;ExcessHet=3.0103;FS=0.000;MLEAC=2;MLEAF=1.00;MQ=43.54;QD=34.23;SOR=0.899	GT:AD:DP:GQ:PL	1/1:0,62:62:99:2790,187,0
3R	10033271	.	T	G	2761.77	.	AC=2;AF=1.00;AN=2;DP=62;ExcessHet=3.0103;FS=0.000;MLEAC=2;MLEAF=1.00;MQ=43.54;QD=28.43;SOR=0.899	GT:AD:DP:GQ:PL	1/1:0,62:62:99:2790,187,0
3R	10033275	.	T	C	2862.77	.	AC=2;AF=1.00;AN=2;DP=65;ExcessHet=3.0103;FS=0.000;MLEAC=2;MLEAF=1.00;MQ=43.56;QD=32.39;SOR=0.854	GT:AD:DP:GQ:PL	1/1:0,65:65:99:2891,196,0
3R	10033296	.	CT	C	1146.73	.	AC=2;AF=1.00;AN=2;DP=65;ExcessHet=3.0103;FS=0.000;MLEAC=2;MLEAF=1.00;MQ=43.65;QD=20.12;SOR=1.047	GT:AD:DP:GQ:PL	1/1:0,57:57:99:1184,170,0
3R	10033957	.	CT	C	1105.73	.	AC=2;AF=1.00;AN=2;DP=59;ExcessHet=3.0103;FS=0.000;MLEAC=2;MLEAF=1.00;MQ=44.00;QD=20.48;SOR=0.693	GT:AD:DP:GQ:PL	1/1:0,54:54:99:1143,161,0
3R	10034781	.	A	T	2119.77	.	AC=2;AF=1.00;AN=2;DP=80;ExcessHet=3.0103;FS=0.000;MLEAC=2;MLEAF=1.00;MQ=43.93;QD=26.50;SOR=0.743	GT:AD:DP:GQ:PL	1/1:0,80:80:99:2148,240,0
3R	10034888	3R_10034888_SNP	C	T	1604.77	.	AC=2;AF=1.00;AN=2;DB;DP=61;ExcessHet=3.0103;FS=0.000;MLEAC=2;MLEAF=1.00;MQ=44.00;QD=26.31;SOR=0.865	GT:AD:DP:GQ:PL	1/1:0,61:61:99:1633,182,0
3R	10035346	.	AAGAGAGAGAG	A	1386.73	.	AC=2;AF=1.00;AN=2;DP=43;ExcessHet=3.0103;FS=0.000;MLEAC=2;MLEAF=1.00;MQ=42.82;QD=31.62;SOR=0.957	GT:AD:DP:GQ:PL	1/1:0,34:34:99:1424,103,0
3R	10035720	.	C	T	875.77	.	AC=2;AF=1.00;AN=2;DP=32;ExcessHet=3.0103;FS=0.000;MLEAC=2;MLEAF=1.00;MQ=43.17;QD=27.37;SOR=1.112	GT:AD:DP:GQ:PL	1/1:0,32:32:96:904,96,0
3R	10036748	.	C	CT	573.73	.	AC=2;AF=1.00;AN=2;BaseQRankSum=0.000;ClippingRankSum=0.000;DP=39;ExcessHet=3.0103;FS=3.531;MLEAC=2;MLEAF=1.00;MQ=43.37;MQRankSum=-0.129;QD=15.51;ReadPosRankSum=-0.546;SOR=2.303	GT:AD:DP:GQ:PL	1/1:2,35:37:74:611,74,0
3R	10037169	.	T	C	1493.77	.	AC=2;AF=1.00;AN=2;DP=58;ExcessHet=3.0103;FS=0.000;MLEAC=2;MLEAF=1.00;MQ=43.90;QD=25.75;SOR=1.179	GT:AD:DP:GQ:PL	1/1:0,58:58:99:1522,173,0
3R	10037696	.	T	A	2708.77	.	AC=2;AF=1.00;AN=2;DP=61;ExcessHet=3.0103;FS=0.000;MLEAC=2;MLEAF=1.00;MQ=43.90;QD=30.75;SOR=0.865	GT:AD:DP:GQ:PL	1/1:0,61:61:99:2737,184,0
3R	10037697	.	C	A	2708.77	.	AC=2;AF=1.00;AN=2;DP=61;ExcessHet=3.0103;FS=0.000;MLEAC=2;MLEAF=1.00;MQ=43.90;QD=27.21;SOR=0.865	GT:AD:DP:GQ:PL	1/1:0,61:61:99:2737,184,0
3R	10037971	.	A	T	2939.77	.	AC=2;AF=1.00;AN=2;DP=66;ExcessHet=3.0103;FS=0.000;MLEAC=2;MLEAF=1.00;MQ=43.91;QD=31.14;SOR=0.754	GT:AD:DP:GQ:PL	1/1:0,66:66:99:2968,202,0
3R	10037974	.	A	AGG	3071.73	.	AC=2;AF=1.00;AN=2;DP=66;ExcessHet=3.0103;FS=0.000;MLEAC=2;MLEAF=1.00;MQ=43.91;QD=26.05;SOR=0.754	GT:AD:DP:GQ:PL	1/1:0,66:66:99:3109,214,0
3R	10037976	.	C	G	3045.77	.	AC=2;AF=1.00;AN=2;DP=68;ExcessHet=3.0103;FS=0.000;MLEAC=2;MLEAF=1.00;MQ=43.96;QD=31.82;SOR=0.752	GT:AD:DP:GQ:PL	1/1:0,68:68:99:3074,211,0
3R	10037990	.	G	A	1764.77	.	AC=2;AF=1.00;AN=2;DP=67;ExcessHet=3.0103;FS=0.000;MLEAC=2;MLEAF=1.00;MQ=44.00;QD=26.34;SOR=0.784	GT:AD:DP:GQ:PL	1/1:0,67:67:99:1793,200,0
3R	10038249	.	A	G	2898.77	.	AC=2;AF=1.00;AN=2;DP=68;ExcessHet=3.0103;FS=0.000;MLEAC=2;MLEAF=1.00;MQ=44.00;QD=28.82;SOR=0.880	GT:AD:DP:GQ:PL	1/1:0,68:68:99:2927,205,0
3R	10038250	.	G	T	2898.77	.	AC=2;AF=1.00;AN=2;DP=67;ExcessHet=3.0103;FS=0.000;MLEAC=2;MLEAF=1.00;MQ=44.00;QD=27.26;SOR=0.917	GT:AD:DP:GQ:PL	1/1:0,67:67:99:2927,205,0
3R	10038379	.	C	T	1443.77	.	AC=2;AF=1.00;AN=2;DP=54;ExcessHet=3.0103;FS=0.000;MLEAC=2;MLEAF=1.00;MQ=44.00;QD=27.24;SOR=0.892	GT:AD:DP:GQ:PL	1/1:0,53:53:99:1472,159,0
3R	10039309	.	T	A	1733.77	.	AC=2;AF=1.00;AN=2;DP=64;ExcessHet=3.0103;FS=0.000;MLEAC=2;MLEAF=1.00;MQ=43.76;QD=27.09;SOR=1.503	GT:AD:DP:GQ:PL	1/1:0,64:64:99:1762,192,0
3R	10039958	.	TAA	T	2080.73	.	AC=2;AF=1.00;AN=2;DP=51;ExcessHet=3.0103;FS=0.000;MLEAC=2;MLEAF=1.00;MQ=42.84;QD=27.80;SOR=1.022	GT:AD:DP:GQ:PL	1/1:0,47:47:99:2118,143,0
3R	10039961	.	TTGGGG	T	2122.73	.	AC=2;AF=1.00;AN=2;DP=48;ExcessHet=3.0103;FS=0.000;MLEAC=2;MLEAF=1.00;MQ=42.76;QD=29.75;SOR=1.022	GT:AD:DP:GQ:PL	1/1:0,47:47:99:2160,144,0
3R	10039968	.	AAGAAAGGCAGATACGGGGATTC	A	2122.73	.	AC=2;AF=1.00;AN=2;DP=49;ExcessHet=3.0103;FS=0.000;MLEAC=2;MLEAF=1.00;MQ=42.79;QD=33.39;SOR=0.963	GT:AD:DP:GQ:PL	1/1:0,48:48:99:2160,144,0
3R	10041367	.	C	T	2610.77	.	AC=2;AF=1.00;AN=2;DP=64;ExcessHet=3.0103;FS=0.000;MLEAC=2;MLEAF=1.00;MQ=43.97;QD=30.04;SOR=0.892	GT:AD:DP:GQ:PL	1/1:0,64:64:99:2639,193,0
3R	10041390	.	A	T	2713.77	.	AC=2;AF=1.00;AN=2;DP=67;ExcessHet=3.0103;FS=0.000;MLEAC=2;MLEAF=1.00;MQ=43.97;QD=27.93;SOR=1.318	GT:AD:DP:GQ:PL	1/1:0,67:67:99:2742,204,0
3R	10041511	.	TTA	T	628.27	.	AC=1;AF=0.500;AN=2;BaseQRankSum=-0.150;ClippingRankSum=0.000;DP=56;ExcessHet=3.0103;FS=1.628;MLEAC=1;MLEAF=0.500;MQ=43.73;MQRankSum=-0.548;QD=13.09;SOR=0.804	GT:AD:DP:GQ:PL	0/1:7,41:48:1:663,0,1
3R	10041527	.	T	G	2114.77	.	AC=2;AF=1.00;AN=2;BaseQRankSum=1.573;ClippingRankSum=0.000;DP=50;ExcessHet=3.0103;FS=3.100;MLEAC=2;MLEAF=1.00;MQ=43.70;MQRankSum=-0.103;QD=26.34;ReadPosRankSum=0.425;SOR=0.353	GT:AD:DP:GQ:PL	1/1:1,48:49:99:2143,143,0
3R	10041529	.	A	G	2106.77	.	AC=2;AF=1.00;AN=2;BaseQRankSum=1.420;ClippingRankSum=0.000;DP=48;ExcessHet=3.0103;FS=3.104;MLEAC=2;MLEAF=1.00;MQ=43.69;MQRankSum=-0.105;QD=29.49;ReadPosRankSum=0.369;SOR=0.359	GT:AD:DP:GQ:PL	1/1:1,46:47:99:2135,138,0
3R	10041604	.	A	G	2168.77	.	AC=2;AF=1.00;AN=2;BaseQRankSum=1.643;ClippingRankSum=0.000;DP=55;ExcessHet=3.0103;FS=0.000;MLEAC=2;MLEAF=1.00;MQ=43.96;MQRankSum=0.000;QD=32.10;ReadPosRankSum=-1.197;SOR=0.287	GT:AD:DP:GQ:PL	1/1:1,54:55:99:2197,114,0
3R	10041621	.	T	C	2281.77	.	AC=2;AF=1.00;AN=2;BaseQRankSum=-2.329;ClippingRankSum=0.000;DP=62;ExcessHet=3.0103;FS=2.967;MLEAC=2;MLEAF=1.00;MQ=43.94;MQRankSum=3.840;QD=30.88;ReadPosRankSum=0.541;SOR=0.171	GT:AD:DP:GQ:PL	1/1:2,60:62:99:2310,108,0
3R	10042771	.	G	C	1353.77	.	AC=2;AF=1.00;AN=2;DP=51;ExcessHet=3.0103;FS=0.000;MLEAC=2;MLEAF=1.00;MQ=44.00;QD=26.54;SOR=0.900	GT:AD:DP:GQ:PL	1/1:0,51:51:99:1382,153,0
3R	10044871	.	A	C	1394.77	.	AC=2;AF=1.00;AN=2;DP=52;ExcessHet=3.0103;FS=0.000;MLEAC=2;MLEAF=1.00;MQ=44.00;QD=27.35;SOR=0.732	GT:AD:DP:GQ:PL	1/1:0,51:51:99:1423,153,0
3R	10052982	.	T	C	1381.77	.	AC=2;AF=1.00;AN=2;DP=54;ExcessHet=3.0103;FS=0.000;MLEAC=2;MLEAF=1.00;MQ=43.59;QD=26.07;SOR=1.524	GT:AD:DP:GQ:PL	1/1:0,53:53:99:1410,159,0
3R	10053990	.	G	T	1238.77	.	AC=2;AF=1.00;AN=2;DP=46;ExcessHet=3.0103;FS=0.000;MLEAC=2;MLEAF=1.00;MQ=43.96;QD=26.93;SOR=0.780	GT:AD:DP:GQ:PL	1/1:0,46:46:99:1267,138,0
3R	10054005	.	C	A	1308.77	.	AC=2;AF=1.00;AN=2;DP=48;ExcessHet=3.0103;FS=0.000;MLEAC=2;MLEAF=1.00;MQ=43.96;QD=27.27;SOR=0.866	GT:AD:DP:GQ:PL	1/1:0,48:48:99:1337,144,0
3R	10054616	.	C	T	1240.77	.	AC=2;AF=1.00;AN=2;DP=48;ExcessHet=3.0103;FS=0.000;MLEAC=2;MLEAF=1.00;MQ=43.75;QD=26.40;SOR=0.735	GT:AD:DP:GQ:PL	1/1:0,47:47:99:1269,140,0
3R	10054692	.	C	T	1476.77	.	AC=2;AF=1.00;AN=2;DP=56;ExcessHet=3.0103;FS=0.000;MLEAC=2;MLEAF=1.00;MQ=43.40;QD=26.85;SOR=0.970	GT:AD:DP:GQ:PL	1/1:0,55:55:99:1505,165,0
3R	10054733	.	AGAAGTGTTTCCAAAGAAGCCT	A	2483.73	.	AC=2;AF=1.00;AN=2;DP=56;ExcessHet=3.0103;FS=0.000;MLEAC=2;MLEAF=1.00;MQ=43.44;QD=32.93;SOR=1.009	GT:AD:DP:GQ:PL	1/1:0,56:56:99:2521,169,0
3R	10054756	.	TCATTTG	T	2482.73	.	AC=2;AF=1.00;AN=2;DP=56;ExcessHet=3.0103;FS=0.000;MLEAC=2;MLEAF=1.00;MQ=43.44;QD=29.11;SOR=1.009	GT:AD:DP:GQ:PL	1/1:0,56:56:99:2520,169,0
3R	10055006	.	T	A	1739.77	.	AC=2;AF=1.00;AN=2;DP=66;ExcessHet=3.0103;FS=0.000;MLEAC=2;MLEAF=1.00;MQ=43.73;QD=26.36;SOR=0.754	GT:AD:DP:GQ:PL	1/1:0,66:66:99:1768,197,0
3R	10055951	.	G	A	1619.77	.	AC=2;AF=1.00;AN=2;DP=60;ExcessHet=3.0103;FS=0.000;MLEAC=2;MLEAF=1.00;MQ=43.88;QD=27.45;SOR=1.123	GT:AD:DP:GQ:PL	1/1:0,59:59:99:1648,177,0
3R	10056071	.	A	G	1388.77	.	AC=2;AF=1.00;AN=2;DP=52;ExcessHet=3.0103;FS=0.000;MLEAC=2;MLEAF=1.00;MQ=43.38;QD=27.23;SOR=1.094	GT:AD:DP:GQ:PL	1/1:0,51:51:99:1417,153,0
3R	10056322	.	GAATACTTAATAAATAATTGTATCTGATAAAATTAAAATTTCCAATCAATTCACAGCATTCATTTACTTTATGAAATTTGAATCAAATTGATACCAATTACTCAAAAACTA	G	233.74	.	AC=2;AF=1.00;AN=2;DP=13;ExcessHet=3.0103;FS=0.000;MLEAC=2;MLEAF=1.00;MQ=41.24;QD=17.98;SOR=1.609	GT:AD:DP:GQ:PL	1/1:0,13:13:29:271,29,0
3R	10056685	.	G	T	1069.77	.	AC=2;AF=1.00;AN=2;DP=40;ExcessHet=3.0103;FS=0.000;MLEAC=2;MLEAF=1.00;MQ=43.75;QD=26.74;SOR=0.793	GT:AD:DP:GQ:PL	1/1:0,40:40:99:1098,120,0
3R	10056748	.	A	T	1180.77	.	AC=2;AF=1.00;AN=2;DP=44;ExcessHet=3.0103;FS=0.000;MLEAC=2;MLEAF=1.00;MQ=43.78;QD=26.84;SOR=0.883	GT:AD:DP:GQ:PL	1/1:0,44:44:99:1209,132,0
3R	10057685	.	C	T	996.77	.	AC=2;AF=1.00;AN=2;DP=37;ExcessHet=3.0103;FS=0.000;MLEAC=2;MLEAF=1.00;MQ=43.87;QD=26.94;SOR=0.984	GT:AD:DP:GQ:PL	1/1:0,37:37:99:1025,111,0
3R	10057768	.	C	CGACAAACT	2169.73	.	AC=2;AF=1.00;AN=2;DP=51;ExcessHet=3.0103;FS=0.000;MLEAC=2;MLEAF=1.00;MQ=42.93;QD=31.79;SOR=1.132	GT:AD:DP:GQ:PL	1/1:0,47:47:99:2207,150,0
3R	10058304	.	G	GA	2453.73	.	AC=2;AF=1.00;AN=2;DP=55;ExcessHet=3.0103;FS=0.000;MLEAC=2;MLEAF=1.00;MQ=44.00;QD=34.80;SOR=0.729	GT:AD:DP:GQ:PL	1/1:0,55:55:99:2491,172,0
3R	10058306	.	C	A	2461.77	.	AC=2;AF=1.00;AN=2;DP=57;ExcessHet=3.0103;FS=0.000;MLEAC=2;MLEAF=1.00;MQ=44.00;QD=32.39;SOR=0.728	GT:AD:DP:GQ:PL	1/1:0,57:57:99:2490,172,0
3R	10058482	.	G	T	1627.77	.	AC=2;AF=1.00;AN=2;DP=60;ExcessHet=3.0103;FS=0.000;MLEAC=2;MLEAF=1.00;MQ=44.00;QD=27.13;SOR=1.255	GT:AD:DP:GQ:PL	1/1:0,60:60:99:1656,180,0
3R	10058636	.	G	A	285.77	.	AC=1;AF=0.500;AN=2;BaseQRankSum=-1.077;ClippingRankSum=0.000;DP=45;ExcessHet=3.0103;FS=0.000;MLEAC=1;MLEAF=0.500;MQ=43.96;MQRankSum=0.840;QD=6.49;ReadPosRankSum=-0.485;SOR=0.745	GT:AD:DP:GQ:PL	0/1:27,17:44:99:314,0,604
3R	10059313	.	G	T	1597.77	.	AC=2;AF=1.00;AN=2;DP=62;ExcessHet=3.0103;FS=0.000;MLEAC=2;MLEAF=1.00;MQ=43.91;QD=25.77;SOR=0.826	GT:AD:DP:GQ:PL	1/1:0,62:62:99:1626,185,0
3R	10059954	.	G	C	1438.77	.	AC=2;AF=1.00;AN=2;DP=55;ExcessHet=3.0103;FS=0.000;MLEAC=2;MLEAF=1.00;MQ=43.91;QD=26.16;SOR=1.061	GT:AD:DP:GQ:PL	1/1:0,55:55:99:1467,164,0
3R	10060033	.	C	G	2033.77	.	AC=2;AF=1.00;AN=2;DP=76;ExcessHet=3.0103;FS=0.000;MLEAC=2;MLEAF=1.00;MQ=43.90;QD=26.76;SOR=0.920	GT:AD:DP:GQ:PL	1/1:0,76:76:99:2062,227,0
3R	10060048	.	G	T	2124.77	.	AC=2;AF=1.00;AN=2;DP=79;ExcessHet=3.0103;FS=0.000;MLEAC=2;MLEAF=1.00;MQ=43.87;QD=26.90;SOR=0.770	GT:AD:DP:GQ:PL	1/1:0,79:79:99:2153,237,0
3R	10062071	.	C	T	1948.77	.	AC=2;AF=1.00;AN=2;DP=45;ExcessHet=3.0103;FS=0.000;MLEAC=2;MLEAF=1.00;MQ=44.00;QD=28.56;SOR=0.829	GT:AD:DP:GQ:PL	1/1:0,45:45:99:1977,135,0
3R	10062072	.	A	T	1948.77	.	AC=2;AF=1.00;AN=2;DP=44;ExcessHet=3.0103;FS=0.000;MLEAC=2;MLEAF=1.00;MQ=44.00;QD=32.82;SOR=0.883	GT:AD:DP:GQ:PL	1/1:0,44:44:99:1977,135,0
3R	10062305	.	A	AT	1837.73	.	AC=2;AF=1.00;AN=2;DP=62;ExcessHet=3.0103;FS=0.000;MLEAC=2;MLEAF=1.00;MQ=43.86;QD=30.63;SOR=0.906	GT:AD:DP:GQ:PL	1/1:0,60:60:99:1875,180,0
3R	10062326	.	G	A	1805.77	.	AC=2;AF=1.00;AN=2;DP=67;ExcessHet=3.0103;FS=0.000;MLEAC=2;MLEAF=1.00;MQ=43.91;QD=26.95;SOR=0.917	GT:AD:DP:GQ:PL	1/1:0,67:67:99:1834,201,0
3R	10062426	.	C	T	1959.77	.	AC=2;AF=1.00;AN=2;DP=73;ExcessHet=3.0103;FS=0.000;MLEAC=2;MLEAF=1.00;MQ=43.97;QD=26.85;SOR=0.963	GT:AD:DP:GQ:PL	1/1:0,73:73:99:1988,219,0
3R	10062555	.	A	G	1643.77	.	AC=2;AF=1.00;AN=2;DP=61;ExcessHet=3.0103;FS=0.000;MLEAC=2;MLEAF=1.00;MQ=43.88;QD=26.95;SOR=0.941	GT:AD:DP:GQ:PL	1/1:0,61:61:99:1672,182,0
3R	10062591	.	A	C	1260.77	.	AC=2;AF=1.00;AN=2;DP=49;ExcessHet=3.0103;FS=0.000;MLEAC=2;MLEAF=1.00;MQ=44.00;QD=25.73;SOR=0.818	GT:AD:DP:GQ:PL	1/1:0,49:49:99:1289,146,0
3R	10062633	.	C	A	2190.77	.	AC=2;AF=1.00;AN=2;DP=50;ExcessHet=3.0103;FS=0.000;MLEAC=2;MLEAF=1.00;MQ=44.00;QD=30.98;SOR=1.390	GT:AD:DP:GQ:PL	1/1:0,50:50:99:2219,150,0
3R	10062635	.	A	T	2190.77	.	AC=2;AF=1.00;AN=2;DP=50;ExcessHet=3.0103;FS=0.000;MLEAC=2;MLEAF=1.00;MQ=44.00;QD=24.09;SOR=1.390	GT:AD:DP:GQ:PL	1/1:0,50:50:99:2219,150,0
3R	10062801	.	T	C	1521.77	.	AC=2;AF=1.00;AN=2;DP=56;ExcessHet=3.0103;FS=0.000;MLEAC=2;MLEAF=1.00;MQ=43.97;QD=27.17;SOR=1.009	GT:AD:DP:GQ:PL	1/1:0,56:56:99:1550,168,0
3R	10062887	.	T	C	1375.77	.	AC=2;AF=1.00;AN=2;DP=54;ExcessHet=3.0103;FS=0.000;MLEAC=2;MLEAF=1.00;MQ=43.89;QD=25.48;SOR=0.931	GT:AD:DP:GQ:PL	1/1:0,54:54:99:1404,161,0
3R	10063067	.	A	C	1816.77	.	AC=2;AF=1.00;AN=2;DP=68;ExcessHet=3.0103;FS=0.000;MLEAC=2;MLEAF=1.00;MQ=44.00;QD=27.12;SOR=0.784	GT:AD:DP:GQ:PL	1/1:0,67:67:99:1845,200,0
3R	10063516	.	A	C	2001.77	.	AC=2;AF=1.00;AN=2;DP=80;ExcessHet=3.0103;FS=0.000;MLEAC=2;MLEAF=1.00;MQ=42.07;QD=25.02;SOR=1.096	GT:AD:DP:GQ:PL	1/1:0,80:80:99:2030,237,0
3R	10063826	.	CTTGAT	C	3603.73	.	AC=2;AF=1.00;AN=2;DP=85;ExcessHet=3.0103;FS=0.000;MLEAC=2;MLEAF=1.00;MQ=43.58;QD=27.30;SOR=0.765	GT:AD:DP:GQ:PL	1/1:0,85:85:99:3641,256,0
3R	10064128	.	C	T	687.77	.	AC=1;AF=0.500;AN=2;BaseQRankSum=1.091;ClippingRankSum=0.000;DP=56;ExcessHet=3.0103;FS=0.000;MLEAC=1;MLEAF=0.500;MQ=44.00;MQRankSum=0.000;QD=12.28;ReadPosRankSum=-0.191;SOR=0.818	GT:AD:DP:GQ:PL	0/1:24,32:56:99:716,0,464
3R	10064609	.	T	G	1254.77	.	AC=2;AF=1.00;AN=2;DP=49;ExcessHet=3.0103;FS=0.000;MLEAC=2;MLEAF=1.00;MQ=43.94;QD=26.14;SOR=0.776	GT:AD:DP:GQ:PL	1/1:0,48:48:99:1283,143,0
3R	10064677	.	G	A	1175.77	.	AC=2;AF=1.00;AN=2;DP=46;ExcessHet=3.0103;FS=0.000;MLEAC=2;MLEAF=1.00;MQ=44.24;QD=26.13;SOR=0.737	GT:AD:DP:GQ:PL	1/1:0,45:45:99:1204,134,0
3R	10065567	.	T	C	754.77	.	AC=2;AF=1.00;AN=2;DP=33;ExcessHet=3.0103;FS=0.000;MLEAC=2;MLEAF=1.00;MQ=45.55;QD=23.59;SOR=0.818	GT:AD:DP:GQ:PL	1/1:0,32:32:94:783,94,0
3R	10065591	.	A	ATTC	471.73	.	AC=2;AF=1.00;AN=2;BaseQRankSum=-2.028;ClippingRankSum=0.000;DP=40;ExcessHet=3.0103;FS=10.375;MLEAC=2;MLEAF=1.00;MQ=45.60;MQRankSum=-0.102;QD=14.74;ReadPosRankSum=-0.389;SOR=0.683	GT:AD:DP:GQ:PL	1/1:3,29:32:40:509,40,0
3R	10065595	.	A	T	1690.77	.	AC=2;AF=1.00;AN=2;DP=40;ExcessHet=3.0103;FS=0.000;MLEAC=2;MLEAF=1.00;MQ=45.60;QD=31.22;SOR=0.850	GT:AD:DP:GQ:PL	1/1:0,39:39:99:1719,117,0
3R	10065621	.	G	A	807.77	.	AC=2;AF=1.00;AN=2;DP=33;ExcessHet=3.0103;FS=0.000;MLEAC=2;MLEAF=1.00;MQ=44.07;QD=25.24;SOR=0.818	GT:AD:DP:GQ:PL	1/1:0,32:32:95:836,95,0
3R	10067430	.	G	A	3993.77	.	AC=2;AF=1.00;AN=2;BaseQRankSum=-0.123;ClippingRankSum=0.000;DP=92;ExcessHet=3.0103;FS=0.000;MLEAC=2;MLEAF=1.00;MQ=43.88;MQRankSum=4.170;QD=30.29;ReadPosRankSum=-0.885;SOR=0.270	GT:AD:DP:GQ:PL	1/1:1,91:92:99:4022,204,0
3R	10067431	.	T	G	3993.77	.	AC=2;AF=1.00;AN=2;BaseQRankSum=0.550;ClippingRankSum=0.000;DP=92;ExcessHet=3.0103;FS=0.000;MLEAC=2;MLEAF=1.00;MQ=43.88;MQRankSum=4.170;QD=29.73;ReadPosRankSum=-1.036;SOR=0.270	GT:AD:DP:GQ:PL	1/1:1,91:92:99:4022,204,0
3R	10067433	.	C	A	4038.77	.	AC=2;AF=1.00;AN=2;BaseQRankSum=0.098;ClippingRankSum=0.000;DP=92;ExcessHet=3.0103;FS=0.000;MLEAC=2;MLEAF=1.00;MQ=43.88;MQRankSum=4.170;QD=31.06;ReadPosRankSum=-1.092;SOR=0.270	GT:AD:DP:GQ:PL	1/1:1,91:92:99:4067,207,0
3R	10067435	.	A	G	4083.77	.	AC=2;AF=1.00;AN=2;BaseQRankSum=-1.422;ClippingRankSum=0.000;DP=92;ExcessHet=3.0103;FS=0.000;MLEAC=2;MLEAF=1.00;MQ=43.88;MQRankSum=4.170;QD=29.87;ReadPosRankSum=-1.168;SOR=0.270	GT:AD:DP:GQ:PL	1/1:1,91:92:99:4112,210,0
3R	10067441	.	C	G	3993.77	.	AC=2;AF=1.00;AN=2;BaseQRankSum=0.605;ClippingRankSum=0.000;DP=91;ExcessHet=3.0103;FS=0.000;MLEAC=2;MLEAF=1.00;MQ=43.88;MQRankSum=4.146;QD=30.18;ReadPosRankSum=-1.466;SOR=0.303	GT:AD:DP:GQ:PL	1/1:1,90:91:99:4022,204,0
3R	10067442	.	AAT	A	3983.73	.	AC=2;AF=1.00;AN=2;BaseQRankSum=-1.223;ClippingRankSum=0.000;DP=91;ExcessHet=3.0103;FS=0.000;MLEAC=2;MLEAF=1.00;MQ=43.88;MQRankSum=4.146;QD=32.27;ReadPosRankSum=-1.523;SOR=0.303	GT:AD:DP:GQ:PL	1/1:1,90:91:99:4021,204,0
3R	10067447	.	G	GGT	4072.73	.	AC=2;AF=1.00;AN=2;BaseQRankSum=1.711;ClippingRankSum=0.000;DP=89;ExcessHet=3.0103;FS=0.000;MLEAC=2;MLEAF=1.00;MQ=43.88;MQRankSum=4.098;QD=30.51;ReadPosRankSum=-0.674;SOR=0.330	GT:AD:DP:GQ:PL	1/1:1,88:89:99:4110,213,0
3R	10067474	.	T	C	2312.77	.	AC=2;AF=1.00;AN=2;BaseQRankSum=0.334;ClippingRankSum=0.000;DP=86;ExcessHet=3.0103;FS=0.000;MLEAC=2;MLEAF=1.00;MQ=43.93;MQRankSum=5.323;QD=26.89;ReadPosRankSum=-0.668;SOR=0.233	GT:AD:DP:GQ:PL	1/1:1,85:86:99:2341,230,0
3R	10067592	.	A	C	3216.77	.	AC=2;AF=1.00;AN=2;DP=74;ExcessHet=3.0103;FS=0.000;MLEAC=2;MLEAF=1.00;MQ=43.97;QD=30.31;SOR=1.134	GT:AD:DP:GQ:PL	1/1:0,74:74:99:3245,226,0
3R	10067596	.	T	C	3197.77	.	AC=2;AF=1.00;AN=2;DP=71;ExcessHet=3.0103;FS=0.000;MLEAC=2;MLEAF=1.00;MQ=43.97;QD=27.26;SOR=1.117	GT:AD:DP:GQ:PL	1/1:0,71:71:99:3226,223,0
3R	10067762	.	A	C	1582.77	.	AC=2;AF=1.00;AN=2;DP=60;ExcessHet=3.0103;FS=0.000;MLEAC=2;MLEAF=1.00;MQ=43.97;QD=26.38;SOR=0.906	GT:AD:DP:GQ:PL	1/1:0,60:60:99:1611,180,0
3R	10067962	.	C	T	1746.77	.	AC=2;AF=1.00;AN=2;BaseQRankSum=1.419;ClippingRankSum=0.000;DP=66;ExcessHet=3.0103;FS=3.571;MLEAC=2;MLEAF=1.00;MQ=44.00;MQRankSum=0.000;QD=26.47;ReadPosRankSum=-0.546;SOR=0.677	GT:AD:DP:GQ:PL	1/1:1,65:66:99:1775,171,0
3R	10069413	.	A	ATTT	1711.73	.	AC=2;AF=1.00;AN=2;DP=47;ExcessHet=3.0103;FS=0.000;MLEAC=2;MLEAF=1.00;MQ=43.83;QD=25.90;SOR=1.121	GT:AD:DP:GQ:PL	1/1:0,45:45:99:1749,138,0
3R	10069537	.	T	G	1609.77	.	AC=2;AF=1.00;AN=2;DP=61;ExcessHet=3.0103;FS=0.000;MLEAC=2;MLEAF=1.00;MQ=43.97;QD=26.39;SOR=0.941	GT:AD:DP:GQ:PL	1/1:0,61:61:99:1638,182,0
3R	10070138	.	C	G	1695.77	.	AC=2;AF=1.00;AN=2;DP=63;ExcessHet=3.0103;FS=0.000;MLEAC=2;MLEAF=1.00;MQ=43.94;QD=26.92;SOR=1.010	GT:AD:DP:GQ:PL	1/1:0,63:63:99:1724,189,0
3R	10072264	.	C	G	751.77	.	AC=2;AF=1.00;AN=2;DP=33;ExcessHet=3.0103;FS=0.000;MLEAC=2;MLEAF=1.00;MQ=44.00;QD=22.78;SOR=0.880	GT:AD:DP:GQ:PL	1/1:0,33:33:96:780,96,0
3R	10072658	.	C	G	1485.77	.	AC=2;AF=1.00;AN=2;DP=56;ExcessHet=3.0103;FS=0.000;MLEAC=2;MLEAF=1.00;MQ=43.93;QD=26.53;SOR=0.765	GT:AD:DP:GQ:PL	1/1:0,56:56:99:1514,168,0
3R	10072926	.	A	AG	2183.73	.	AC=2;AF=1.00;AN=2;DP=66;ExcessHet=3.0103;FS=0.000;MLEAC=2;MLEAF=1.00;MQ=44.14;QD=33.60;SOR=1.078	GT:AD:DP:GQ:PL	1/1:0,65:65:99:2221,196,0
3R	10072953	.	A	G	1849.77	.	AC=2;AF=1.00;AN=2;DP=70;ExcessHet=3.0103;FS=0.000;MLEAC=2;MLEAF=1.00;MQ=44.08;QD=26.43;SOR=0.941	GT:AD:DP:GQ:PL	1/1:0,70:70:99:1878,210,0
3R	10074015	.	TA	T	2156.73	.	AC=2;AF=1.00;AN=2;DP=64;ExcessHet=3.0103;FS=0.000;MLEAC=2;MLEAF=1.00;MQ=44.00;QD=33.70;SOR=1.044	GT:AD:DP:GQ:PL	1/1:0,64:64:99:2194,193,0
3R	10074179	.	A	C	1429.77	.	AC=2;AF=1.00;AN=2;DP=52;ExcessHet=3.0103;FS=0.000;MLEAC=2;MLEAF=1.00;MQ=44.00;QD=27.50;SOR=0.853	GT:AD:DP:GQ:PL	1/1:0,52:52:99:1458,156,0
3R	10074872	.	G	T	1288.77	.	AC=2;AF=1.00;AN=2;DP=49;ExcessHet=3.0103;FS=0.000;MLEAC=2;MLEAF=1.00;MQ=43.96;QD=26.85;SOR=0.963	GT:AD:DP:GQ:PL	1/1:0,48:48:99:1317,144,0
3R	10075023	.	C	A	1435.77	.	AC=2;AF=1.00;AN=2;DP=53;ExcessHet=3.0103;FS=0.000;MLEAC=2;MLEAF=1.00;MQ=44.00;QD=27.09;SOR=0.808	GT:AD:DP:GQ:PL	1/1:0,53:53:99:1464,158,0
3R	10075047	.	C	A	1346.77	.	AC=2;AF=1.00;AN=2;DP=50;ExcessHet=3.0103;FS=0.000;MLEAC=2;MLEAF=1.00;MQ=44.00;QD=26.94;SOR=0.773	GT:AD:DP:GQ:PL	1/1:0,50:50:99:1375,150,0
3R	10075169	.	G	A	1239.77	.	AC=2;AF=1.00;AN=2;DP=46;ExcessHet=3.0103;FS=0.000;MLEAC=2;MLEAF=1.00;MQ=44.00;QD=26.95;SOR=0.780	GT:AD:DP:GQ:PL	1/1:0,46:46:99:1268,138,0
3R	10075304	.	C	T	1282.77	.	AC=2;AF=1.00;AN=2;DP=48;ExcessHet=3.0103;FS=0.000;MLEAC=2;MLEAF=1.00;MQ=44.00;QD=26.72;SOR=0.693	GT:AD:DP:GQ:PL	1/1:0,48:48:99:1311,144,0
3R	10075357	.	T	A	1360.77	.	AC=2;AF=1.00;AN=2;DP=50;ExcessHet=3.0103;FS=0.000;MLEAC=2;MLEAF=1.00;MQ=44.00;QD=27.22;SOR=0.773	GT:AD:DP:GQ:PL	1/1:0,50:50:99:1389,150,0
3R	10075422	.	A	T	1582.77	.	AC=2;AF=1.00;AN=2;DP=58;ExcessHet=3.0103;FS=0.000;MLEAC=2;MLEAF=1.00;MQ=43.97;QD=27.29;SOR=1.085	GT:AD:DP:GQ:PL	1/1:0,58:58:99:1611,174,0
3R	10075442	.	T	C	1663.77	.	AC=2;AF=1.00;AN=2;DP=63;ExcessHet=3.0103;FS=0.000;MLEAC=2;MLEAF=1.00;MQ=43.97;QD=26.41;SOR=1.270	GT:AD:DP:GQ:PL	1/1:0,63:63:99:1692,189,0
3R	10075640	.	T	C	2418.77	.	AC=2;AF=1.00;AN=2;DP=92;ExcessHet=3.0103;FS=0.000;MLEAC=2;MLEAF=1.00;MQ=43.98;QD=26.58;SOR=1.071	GT:AD:DP:GQ:PL	1/1:0,91:91:99:2447,273,0
3R	10075966	.	A	G	1699.77	.	AC=2;AF=1.00;AN=2;DP=64;ExcessHet=3.0103;FS=0.000;MLEAC=2;MLEAF=1.00;MQ=43.77;QD=26.56;SOR=1.402	GT:AD:DP:GQ:PL	1/1:0,64:64:99:1728,192,0
3R	10076376	.	T	G	1162.77	.	AC=2;AF=1.00;AN=2;DP=44;ExcessHet=3.0103;FS=0.000;MLEAC=2;MLEAF=1.00;MQ=44.00;QD=26.43;SOR=0.784	GT:AD:DP:GQ:PL	1/1:0,44:44:99:1191,131,0
3R	10076702	.	C	T	1754.77	.	AC=2;AF=1.00;AN=2;BaseQRankSum=1.726;ClippingRankSum=0.000;DP=68;ExcessHet=3.0103;FS=0.000;MLEAC=2;MLEAF=1.00;MQ=44.00;MQRankSum=0.000;QD=25.81;ReadPosRankSum=-0.469;SOR=0.288	GT:AD:DP:GQ:PL	1/1:1,67:68:99:1783,193,0
3R	10076727	.	T	G	1769.77	.	AC=2;AF=1.00;AN=2;DP=70;ExcessHet=3.0103;FS=0.000;MLEAC=2;MLEAF=1.00;MQ=44.00;QD=25.28;SOR=0.750	GT:AD:DP:GQ:PL	1/1:0,70:70:99:1798,208,0
3R	10076987	.	T	A	1775.77	.	AC=2;AF=1.00;AN=2;DP=68;ExcessHet=3.0103;FS=0.000;MLEAC=2;MLEAF=1.00;MQ=44.00;QD=26.11;SOR=1.263	GT:AD:DP:GQ:PL	1/1:0,68:68:99:1804,204,0
3R	10077274	.	T	C	1400.77	.	AC=2;AF=1.00;AN=2;DP=52;ExcessHet=3.0103;FS=0.000;MLEAC=2;MLEAF=1.00;MQ=44.00;QD=26.94;SOR=0.770	GT:AD:DP:GQ:PL	1/1:0,52:52:99:1429,156,0
3R	10077383	.	A	T	1296.77	.	AC=2;AF=1.00;AN=2;BaseQRankSum=-1.026;ClippingRankSum=0.000;DP=51;ExcessHet=3.0103;FS=0.000;MLEAC=2;MLEAF=1.00;MQ=44.00;MQRankSum=0.000;QD=25.43;ReadPosRankSum=1.242;SOR=0.818	GT:AD:DP:GQ:PL	1/1:1,50:51:99:1325,123,0
3R	10077514	.	G	T	1119.77	.	AC=2;AF=1.00;AN=2;DP=42;ExcessHet=3.0103;FS=0.000;MLEAC=2;MLEAF=1.00;MQ=43.91;QD=26.66;SOR=1.127	GT:AD:DP:GQ:PL	1/1:0,42:42:99:1148,126,0
3R	10077630	.	T	G	810.77	.	AC=2;AF=1.00;AN=2;DP=31;ExcessHet=3.0103;FS=0.000;MLEAC=2;MLEAF=1.00;MQ=43.38;QD=26.15;SOR=1.609	GT:AD:DP:GQ:PL	1/1:0,31:31:93:839,93,0
3R	10077680	.	G	A	890.77	.	AC=2;AF=1.00;AN=2;DP=34;ExcessHet=3.0103;FS=0.000;MLEAC=2;MLEAF=1.00;MQ=42.81;QD=26.20;SOR=1.085	GT:AD:DP:GQ:PL	1/1:0,34:34:99:919,101,0
3R	10077867	.	A	T	1363.77	.	AC=2;AF=1.00;AN=2;DP=52;ExcessHet=3.0103;FS=0.000;MLEAC=2;MLEAF=1.00;MQ=43.96;QD=26.23;SOR=1.136	GT:AD:DP:GQ:PL	1/1:0,52:52:99:1392,155,0
3R	10078040	.	A	C	1726.77	.	AC=2;AF=1.00;AN=2;DP=67;ExcessHet=3.0103;FS=0.000;MLEAC=2;MLEAF=1.00;MQ=43.94;QD=26.57;SOR=0.925	GT:AD:DP:GQ:PL	1/1:0,65:65:99:1755,195,0
3R	10078389	.	C	A	1458.77	.	AC=2;AF=1.00;AN=2;DP=54;ExcessHet=3.0103;FS=0.000;MLEAC=2;MLEAF=1.00;MQ=44.00;QD=27.01;SOR=1.329	GT:AD:DP:GQ:PL	1/1:0,54:54:99:1487,161,0
3R	10079512	.	G	GCT	771.73	.	AC=1;AF=0.500;AN=2;BaseQRankSum=1.131;ClippingRankSum=0.000;DP=45;ExcessHet=3.0103;FS=4.499;MLEAC=1;MLEAF=0.500;MQ=43.13;MQRankSum=-1.022;QD=21.44;ReadPosRankSum=-0.778;SOR=0.166	GT:AD:DP:GQ:PL	0/1:5,31:36:31:809,0,31
3R	10085574	.	A	T	1648.77	.	AC=2;AF=1.00;AN=2;DP=60;ExcessHet=3.0103;FS=0.000;MLEAC=2;MLEAF=1.00;MQ=43.97;QD=27.48;SOR=0.831	GT:AD:DP:GQ:PL	1/1:0,60:60:99:1677,180,0
3R	10086913	.	T	A	1743.77	.	AC=2;AF=1.00;AN=2;BaseQRankSum=1.737;ClippingRankSum=0.000;DP=66;ExcessHet=3.0103;FS=0.000;MLEAC=2;MLEAF=1.00;MQ=43.88;MQRankSum=-0.088;QD=26.42;ReadPosRankSum=-0.635;SOR=0.262	GT:AD:DP:GQ:PL	1/1:1,65:66:99:1772,188,0
3R	10088303	.	C	T	1716.77	.	AC=2;AF=1.00;AN=2;DP=64;ExcessHet=3.0103;FS=0.000;MLEAC=2;MLEAF=1.00;MQ=43.91;QD=26.82;SOR=1.044	GT:AD:DP:GQ:PL	1/1:0,64:64:99:1745,192,0
3R	10088434	.	C	T	1453.77	.	AC=2;AF=1.00;AN=2;DP=59;ExcessHet=3.0103;FS=0.000;MLEAC=2;MLEAF=1.00;MQ=43.97;QD=25.50;SOR=0.800	GT:AD:DP:GQ:PL	1/1:0,57:57:99:1482,170,0
3R	10088504	.	T	A	2359.77	.	AC=2;AF=1.00;AN=2;DP=56;ExcessHet=3.0103;FS=0.000;MLEAC=2;MLEAF=1.00;MQ=44.00;QD=26.79;SOR=0.884	GT:AD:DP:GQ:PL	1/1:0,55:55:99:2388,166,0
3R	10088512	.	G	A	2205.77	.	AC=2;AF=1.00;AN=2;DP=51;ExcessHet=3.0103;FS=0.000;MLEAC=2;MLEAF=1.00;MQ=44.00;QD=31.77;SOR=0.952	GT:AD:DP:GQ:PL	1/1:0,50:50:99:2234,151,0
3R	10088706	.	C	CTTT	2614.73	.	AC=2;AF=1.00;AN=2;DP=64;ExcessHet=3.0103;FS=0.000;MLEAC=2;MLEAF=1.00;MQ=43.94;QD=30.93;SOR=0.859	GT:AD:DP:GQ:PL	1/1:0,63:63:99:2652,190,0
3R	10090533	.	G	A	1916.77	.	AC=2;AF=1.00;AN=2;DP=71;ExcessHet=3.0103;FS=0.000;MLEAC=2;MLEAF=1.00;MQ=44.00;QD=27.38;SOR=0.693	GT:AD:DP:GQ:PL	1/1:0,70:70:99:1945,210,0
3R	10090617	.	T	G	2795.77	.	AC=2;AF=1.00;AN=2;DP=64;ExcessHet=3.0103;FS=0.000;MLEAC=2;MLEAF=1.00;MQ=43.91;QD=26.17;SOR=0.693	GT:AD:DP:GQ:PL	1/1:0,64:64:99:2824,193,0
3R	10090621	.	G	GTT	2924.73	.	AC=2;AF=1.00;AN=2;DP=64;ExcessHet=3.0103;FS=0.000;MLEAC=2;MLEAF=1.00;MQ=43.91;QD=35.87;SOR=0.693	GT:AD:DP:GQ:PL	1/1:0,64:64:99:2962,202,0
3R	10090622	.	C	T	2895.77	.	AC=2;AF=1.00;AN=2;DP=64;ExcessHet=3.0103;FS=0.000;MLEAC=2;MLEAF=1.00;MQ=43.91;QD=31.68;SOR=0.693	GT:AD:DP:GQ:PL	1/1:0,64:64:99:2924,199,0
3R	10090690	.	T	TTAAATA	2617.73	.	AC=2;AF=1.00;AN=2;DP=59;ExcessHet=3.0103;FS=0.000;MLEAC=2;MLEAF=1.00;MQ=43.30;QD=25.31;SOR=0.726	GT:AD:DP:GQ:PL	1/1:0,59:59:99:2655,177,0
3R	10090745	.	C	A	2363.77	.	AC=2;AF=1.00;AN=2;DP=56;ExcessHet=3.0103;FS=0.000;MLEAC=2;MLEAF=1.00;MQ=43.93;QD=33.41;SOR=1.199	GT:AD:DP:GQ:PL	1/1:0,56:56:99:2392,172,0
3R	10090763	.	C	T	2340.77	.	AC=2;AF=1.00;AN=2;DP=55;ExcessHet=3.0103;FS=0.000;MLEAC=2;MLEAF=1.00;MQ=43.93;QD=27.10;SOR=1.262	GT:AD:DP:GQ:PL	1/1:0,55:55:99:2369,171,0
3R	10090792	.	T	C	1709.77	.	AC=2;AF=1.00;AN=2;DP=63;ExcessHet=3.0103;FS=0.000;MLEAC=2;MLEAF=1.00;MQ=43.88;QD=27.14;SOR=0.859	GT:AD:DP:GQ:PL	1/1:0,63:63:99:1738,189,0
3R	10090892	.	GT	G	3184.73	.	AC=2;AF=1.00;AN=2;DP=73;ExcessHet=3.0103;FS=0.000;MLEAC=2;MLEAF=1.00;MQ=44.05;QD=31.96;SOR=1.276	GT:AD:DP:GQ:PL	1/1:0,71:71:99:3222,217,0
3R	10090896	.	A	AGT	3260.73	.	AC=2;AF=1.00;AN=2;DP=72;ExcessHet=3.0103;FS=0.000;MLEAC=2;MLEAF=1.00;MQ=44.05;QD=29.99;SOR=1.308	GT:AD:DP:GQ:PL	1/1:0,72:72:99:3298,223,0
3R	10091382	.	T	C	1591.77	.	AC=2;AF=1.00;AN=2;DP=61;ExcessHet=3.0103;FS=0.000;MLEAC=2;MLEAF=1.00;MQ=44.00;QD=26.53;SOR=0.906	GT:AD:DP:GQ:PL	1/1:0,60:60:99:1620,180,0
3R	10091585	.	A	G	1880.77	.	AC=2;AF=1.00;AN=2;DP=76;ExcessHet=3.0103;FS=0.000;MLEAC=2;MLEAF=1.00;MQ=44.00;QD=25.08;SOR=1.578	GT:AD:DP:GQ:PL	1/1:0,75:75:99:1909,222,0
3R	10091744	.	T	A	1852.77	.	AC=2;AF=1.00;AN=2;DP=71;ExcessHet=3.0103;FS=0.000;MLEAC=2;MLEAF=1.00;MQ=43.94;QD=26.47;SOR=1.329	GT:AD:DP:GQ:PL	1/1:0,70:70:99:1881,209,0
3R	10091821	.	G	A	1374.77	.	AC=2;AF=1.00;AN=2;DP=53;ExcessHet=3.0103;FS=0.000;MLEAC=2;MLEAF=1.00;MQ=43.93;QD=26.44;SOR=0.770	GT:AD:DP:GQ:PL	1/1:0,52:52:99:1403,156,0
3R	10091907	.	A	G	1110.77	.	AC=2;AF=1.00;AN=2;DP=42;ExcessHet=3.0103;FS=0.000;MLEAC=2;MLEAF=1.00;MQ=43.91;QD=26.45;SOR=1.005	GT:AD:DP:GQ:PL	1/1:0,42:42:99:1139,125,0
3R	10092003	.	C	A	1620.77	.	AC=2;AF=1.00;AN=2;DP=60;ExcessHet=3.0103;FS=0.000;MLEAC=2;MLEAF=1.00;MQ=43.93;QD=27.01;SOR=0.760	GT:AD:DP:GQ:PL	1/1:0,60:60:99:1649,179,0
3R	10092479	.	C	G	1697.77	.	AC=2;AF=1.00;AN=2;DP=65;ExcessHet=3.0103;FS=0.000;MLEAC=2;MLEAF=1.00;MQ=44.00;QD=26.12;SOR=0.787	GT:AD:DP:GQ:PL	1/1:0,65:65:99:1726,194,0
3R	10093382	.	C	G	1162.77	.	AC=2;AF=1.00;AN=2;DP=45;ExcessHet=3.0103;FS=0.000;MLEAC=2;MLEAF=1.00;MQ=43.84;QD=25.84;SOR=1.714	GT:AD:DP:GQ:PL	1/1:0,45:45:99:1191,135,0
3R	10094776	.	C	CCT	1426.73	.	AC=2;AF=1.00;AN=2;BaseQRankSum=-0.931;ClippingRankSum=0.000;DP=56;ExcessHet=3.0103;FS=0.000;MLEAC=2;MLEAF=1.00;MQ=44.20;MQRankSum=0.337;QD=28.53;ReadPosRankSum=-1.063;SOR=0.660	GT:AD:DP:GQ:PL	1/1:3,47:50:56:1464,56,0
3R	10096099	.	A	C	1448.77	.	AC=2;AF=1.00;AN=2;DP=55;ExcessHet=3.0103;FS=0.000;MLEAC=2;MLEAF=1.00;MQ=44.00;QD=26.34;SOR=0.970	GT:AD:DP:GQ:PL	1/1:0,55:55:99:1477,164,0
3R	10096591	.	T	A	1285.77	.	AC=2;AF=1.00;AN=2;DP=47;ExcessHet=3.0103;FS=0.000;MLEAC=2;MLEAF=1.00;MQ=43.84;QD=27.36;SOR=1.022	GT:AD:DP:GQ:PL	1/1:0,47:47:99:1314,141,0
3R	10096687	.	CA	C	772.73	.	AC=2;AF=1.00;AN=2;BaseQRankSum=1.357;ClippingRankSum=0.000;DP=51;ExcessHet=3.0103;FS=2.095;MLEAC=2;MLEAF=1.00;MQ=44.00;MQRankSum=0.000;QD=15.77;ReadPosRankSum=-1.188;SOR=0.280	GT:AD:DP:GQ:PL	1/1:4,45:49:59:810,59,0
3R	10096995	.	G	T	1289.77	.	AC=2;AF=1.00;AN=2;DP=48;ExcessHet=3.0103;FS=0.000;MLEAC=2;MLEAF=1.00;MQ=44.00;QD=26.87;SOR=1.426	GT:AD:DP:GQ:PL	1/1:0,48:48:99:1318,144,0
3R	10097033	.	G	A	1136.77	.	AC=2;AF=1.00;AN=2;DP=43;ExcessHet=3.0103;FS=0.000;MLEAC=2;MLEAF=1.00;MQ=44.00;QD=26.44;SOR=1.775	GT:AD:DP:GQ:PL	1/1:0,43:43:99:1165,129,0
3R	10097183	.	A	G	1646.77	.	AC=2;AF=1.00;AN=2;DP=63;ExcessHet=3.0103;FS=0.000;MLEAC=2;MLEAF=1.00;MQ=44.00;QD=26.14;SOR=0.859	GT:AD:DP:GQ:PL	1/1:0,63:63:99:1675,188,0
3R	10106433	.	T	C	1624.77	.	AC=2;AF=1.00;AN=2;DP=61;ExcessHet=3.0103;FS=0.000;MLEAC=2;MLEAF=1.00;MQ=43.74;QD=26.64;SOR=0.941	GT:AD:DP:GQ:PL	1/1:0,61:61:99:1653,183,0
3R	10106462	.	CA	C	1041.73	.	AC=2;AF=1.00;AN=2;DP=58;ExcessHet=3.0103;FS=0.000;MLEAC=2;MLEAF=1.00;MQ=43.95;QD=20.43;SOR=0.813	GT:AD:DP:GQ:PL	1/1:0,51:51:99:1079,152,0
3R	10106479	.	A	T	1580.77	.	AC=2;AF=1.00;AN=2;DP=57;ExcessHet=3.0103;FS=0.000;MLEAC=2;MLEAF=1.00;MQ=43.95;QD=27.73;SOR=0.728	GT:AD:DP:GQ:PL	1/1:0,57:57:99:1609,171,0
3R	10106994	.	T	G	1329.77	.	AC=2;AF=1.00;AN=2;DP=51;ExcessHet=3.0103;FS=0.000;MLEAC=2;MLEAF=1.00;MQ=44.00;QD=26.07;SOR=0.994	GT:AD:DP:GQ:PL	1/1:0,51:51:99:1358,151,0
3R	10110554	.	C	A	1659.77	.	AC=2;AF=1.00;AN=2;DP=62;ExcessHet=3.0103;FS=0.000;MLEAC=2;MLEAF=1.00;MQ=43.97;QD=27.21;SOR=1.392	GT:AD:DP:GQ:PL	1/1:0,61:61:99:1688,183,0
3R	10110714	.	G	C	1621.77	.	AC=2;AF=1.00;AN=2;DP=63;ExcessHet=3.0103;FS=0.000;MLEAC=2;MLEAF=1.00;MQ=44.00;QD=25.74;SOR=0.933	GT:AD:DP:GQ:PL	1/1:0,63:63:99:1650,188,0
3R	10112001	.	A	G	2046.77	.	AC=2;AF=1.00;AN=2;DP=77;ExcessHet=3.0103;FS=0.000;MLEAC=2;MLEAF=1.00;MQ=43.96;QD=26.58;SOR=1.550	GT:AD:DP:GQ:PL	1/1:0,77:77:99:2075,231,0
3R	10112071	.	T	C	1819.77	.	AC=2;AF=1.00;AN=2;BaseQRankSum=-0.236;ClippingRankSum=0.000;DP=73;ExcessHet=3.0103;FS=0.000;MLEAC=2;MLEAF=1.00;MQ=43.96;MQRankSum=-0.084;QD=24.93;ReadPosRankSum=-0.724;SOR=0.468	GT:AD:DP:GQ:PL	1/1:2,71:73:99:1848,164,0
3R	10112593	.	G	A	1683.77	.	AC=2;AF=1.00;AN=2;BaseQRankSum=1.610;ClippingRankSum=0.000;DP=64;ExcessHet=3.0103;FS=0.000;MLEAC=2;MLEAF=1.00;MQ=43.64;MQRankSum=-0.197;QD=27.16;ReadPosRankSum=-0.686;SOR=0.507	GT:AD:DP:GQ:PL	1/1:1,61:62:99:1712,161,0
3R	10112910	.	C	CA	30.73	.	AC=1;AF=0.500;AN=2;BaseQRankSum=-0.505;ClippingRankSum=0.000;DP=43;ExcessHet=3.0103;FS=2.574;MLEAC=1;MLEAF=0.500;MQ=43.73;MQRankSum=-2.514;QD=1.46;ReadPosRankSum=0.868;SOR=0.136	GT:AD:DP:GQ:PL	0/1:16,5:21:68:68,0,195
3R	10113957	.	G	T	1284.77	.	AC=2;AF=1.00;AN=2;BaseQRankSum=1.711;ClippingRankSum=0.000;DP=51;ExcessHet=3.0103;FS=3.651;MLEAC=2;MLEAF=1.00;MQ=44.00;MQRankSum=0.000;QD=25.19;ReadPosRankSum=-0.619;SOR=0.746	GT:AD:DP:GQ:PL	1/1:1,50:51:99:1313,143,0
3R	10114861	.	T	A	1966.77	.	AC=2;AF=1.00;AN=2;DP=71;ExcessHet=3.0103;FS=0.000;MLEAC=2;MLEAF=1.00;MQ=44.00;QD=28.10;SOR=0.874	GT:AD:DP:GQ:PL	1/1:0,70:70:99:1995,210,0
3R	10114932	.	GT	G	1596.73	.	AC=2;AF=1.00;AN=2;DP=75;ExcessHet=3.0103;FS=0.000;MLEAC=2;MLEAF=1.00;MQ=44.00;QD=22.18;SOR=0.807	GT:AD:DP:GQ:PL	1/1:0,72:72:99:1634,215,0
3R	10115384	.	T	TATG	3052.73	.	AC=2;AF=1.00;AN=2;DP=74;ExcessHet=3.0103;FS=0.000;MLEAC=2;MLEAF=1.00;MQ=43.74;QD=26.87;SOR=0.781	GT:AD:DP:GQ:PL	1/1:0,69:69:99:3090,207,0
3R	10115414	.	G	A	1796.77	.	AC=2;AF=1.00;AN=2;DP=68;ExcessHet=3.0103;FS=0.000;MLEAC=2;MLEAF=1.00;MQ=43.61;QD=26.42;SOR=1.179	GT:AD:DP:GQ:PL	1/1:0,68:68:99:1825,203,0
3R	10115433	.	A	C	1750.77	.	AC=2;AF=1.00;AN=2;DP=67;ExcessHet=3.0103;FS=0.000;MLEAC=2;MLEAF=1.00;MQ=43.61;QD=26.13;SOR=0.917	GT:AD:DP:GQ:PL	1/1:0,67:67:99:1779,199,0
3R	10115713	.	G	GCATCATAGCTTATCTAT	1042.73	.	AC=2;AF=1.00;AN=2;DP=25;ExcessHet=3.0103;FS=0.000;MLEAC=2;MLEAF=1.00;MQ=42.16;QD=25.16;SOR=1.609	GT:AD:DP:GQ:PL	1/1:0,25:25:75:1080,75,0
3R	10115728	.	G	C	272.77	.	AC=2;AF=1.00;AN=2;DP=9;ExcessHet=3.0103;FS=0.000;MLEAC=2;MLEAF=1.00;MQ=40.46;QD=30.31;SOR=3.056	GT:AD:DP:GQ:PL	1/1:0,9:9:30:301,30,0
3R	10115738	.	T	C	202.79	.	AC=2;AF=1.00;AN=2;DP=7;ExcessHet=3.0103;FS=0.000;MLEAC=2;MLEAF=1.00;MQ=41.57;QD=28.97;SOR=1.609	GT:AD:DP:GQ:PL	1/1:0,7:7:23:231,23,0
3R	10115745	.	G	A	443.77	.	AC=2;AF=1.00;AN=2;DP=17;ExcessHet=3.0103;FS=0.000;MLEAC=2;MLEAF=1.00;MQ=41.47;QD=26.10;SOR=3.383	GT:AD:DP:GQ:PL	1/1:0,17:17:51:472,51,0
3R	10116267	.	A	AC	1891.73	.	AC=2;AF=1.00;AN=2;DP=75;ExcessHet=3.0103;FS=0.000;MLEAC=2;MLEAF=1.00;MQ=43.83;QD=25.91;SOR=1.609	GT:AD:DP:GQ:PL	1/1:0,73:73:99:1929,222,0
3R	10116467	.	C	G	2659.77	.	AC=2;AF=1.00;AN=2;DP=100;ExcessHet=3.0103;FS=0.000;MLEAC=2;MLEAF=1.00;MQ=43.81;QD=26.87;SOR=0.797	GT:AD:DP:GQ:PL	1/1:0,99:99:99:2688,297,0
3R	10116646	.	A	G	2448.77	.	AC=2;AF=1.00;AN=2;DP=90;ExcessHet=3.0103;FS=0.000;MLEAC=2;MLEAF=1.00;MQ=43.94;QD=27.21;SOR=0.784	GT:AD:DP:GQ:PL	1/1:0,90:90:99:2477,269,0
3R	10116877	.	T	G	1883.77	.	AC=2;AF=1.00;AN=2;DP=71;ExcessHet=3.0103;FS=0.000;MLEAC=2;MLEAF=1.00;MQ=44.00;QD=26.53;SOR=0.721	GT:AD:DP:GQ:PL	1/1:0,71:71:99:1912,213,0
3R	10117106	.	C	CA	536.75	.	AC=2;AF=1.00;AN=2;BaseQRankSum=-0.886;ClippingRankSum=0.000;DP=62;ExcessHet=3.0103;FS=0.000;MLEAC=2;MLEAF=1.00;MQ=43.97;MQRankSum=0.000;QD=12.20;ReadPosRankSum=0.756;SOR=0.739	GT:AD:DP:GQ:PL	1/1:7,37:44:24:574,24,0
3R	10119443	.	G	T	1441.77	.	AC=2;AF=1.00;AN=2;DP=54;ExcessHet=3.0103;FS=0.000;MLEAC=2;MLEAF=1.00;MQ=43.96;QD=26.70;SOR=0.767	GT:AD:DP:GQ:PL	1/1:0,54:54:99:1470,161,0
3R	10119590	.	C	T	1268.77	.	AC=2;AF=1.00;AN=2;DP=48;ExcessHet=3.0103;FS=0.000;MLEAC=2;MLEAF=1.00;MQ=43.92;QD=26.43;SOR=0.866	GT:AD:DP:GQ:PL	1/1:0,48:48:99:1297,144,0
3R	10119719	.	T	A	1530.77	.	AC=2;AF=1.00;AN=2;DP=55;ExcessHet=3.0103;FS=0.000;MLEAC=2;MLEAF=1.00;MQ=44.00;QD=27.83;SOR=0.729	GT:AD:DP:GQ:PL	1/1:0,55:55:99:1559,165,0
3R	10120333	.	A	G	2811.77	.	AC=2;AF=1.00;AN=2;DP=69;ExcessHet=3.0103;FS=0.000;MLEAC=2;MLEAF=1.00;MQ=44.00;QD=29.06;SOR=0.910	GT:AD:DP:GQ:PL	1/1:0,69:69:99:2840,211,0
3R	10120355	.	A	G	2593.77	.	AC=2;AF=1.00;AN=2;DP=63;ExcessHet=3.0103;FS=0.000;MLEAC=2;MLEAF=1.00;MQ=44.00;QD=39.77;SOR=1.010	GT:AD:DP:GQ:PL	1/1:0,63:63:99:2622,189,0
3R	10120542	.	A	G	1719.77	.	AC=2;AF=1.00;AN=2;DP=66;ExcessHet=3.0103;FS=0.000;MLEAC=2;MLEAF=1.00;MQ=44.00;QD=26.46;SOR=1.000	GT:AD:DP:GQ:PL	1/1:0,65:65:99:1748,193,0
3R	10120597	.	A	G	1614.77	.	AC=2;AF=1.00;AN=2;DP=63;ExcessHet=3.0103;FS=0.000;MLEAC=2;MLEAF=1.00;MQ=43.97;QD=26.04;SOR=1.057	GT:AD:DP:GQ:PL	1/1:0,62:62:99:1643,185,0
3R	10120774	.	G	A	1121.77	.	AC=2;AF=1.00;AN=2;BaseQRankSum=0.127;ClippingRankSum=0.000;DP=44;ExcessHet=3.0103;FS=3.882;MLEAC=2;MLEAF=1.00;MQ=44.00;MQRankSum=0.000;QD=25.49;ReadPosRankSum=-0.518;SOR=0.916	GT:AD:DP:GQ:PL	1/1:1,43:44:99:1150,104,0
3R	10120789	.	G	A	1796.77	.	AC=2;AF=1.00;AN=2;BaseQRankSum=1.133;ClippingRankSum=0.000;DP=43;ExcessHet=3.0103;FS=3.547;MLEAC=2;MLEAF=1.00;MQ=44.00;MQRankSum=0.000;QD=27.85;ReadPosRankSum=-0.832;SOR=0.684	GT:AD:DP:GQ:PL	1/1:1,42:43:75:1825,75,0
3R	10120792	.	T	C	1835.77	.	AC=2;AF=1.00;AN=2;BaseQRankSum=-0.909;ClippingRankSum=0.000;DP=44;ExcessHet=3.0103;FS=3.647;MLEAC=2;MLEAF=1.00;MQ=44.00;MQRankSum=0.000;QD=26.21;ReadPosRankSum=-0.918;SOR=0.753	GT:AD:DP:GQ:PL	1/1:1,43:44:78:1864,78,0
3R	10120961	.	G	A	1231.77	.	AC=2;AF=1.00;AN=2;DP=46;ExcessHet=3.0103;FS=0.000;MLEAC=2;MLEAF=1.00;MQ=43.96;QD=26.78;SOR=1.609	GT:AD:DP:GQ:PL	1/1:0,46:46:99:1260,137,0
3R	10120985	.	A	G	1741.77	.	AC=2;AF=1.00;AN=2;DP=39;ExcessHet=3.0103;FS=0.000;MLEAC=2;MLEAF=1.00;MQ=43.95;QD=28.03;SOR=1.236	GT:AD:DP:GQ:PL	1/1:0,39:39:99:1770,120,0
3R	10120986	.	A	T	1741.77	.	AC=2;AF=1.00;AN=2;DP=40;ExcessHet=3.0103;FS=0.000;MLEAC=2;MLEAF=1.00;MQ=43.95;QD=32.23;SOR=1.292	GT:AD:DP:GQ:PL	1/1:0,40:40:99:1770,120,0
3R	10121221	.	G	A	1469.77	.	AC=2;AF=1.00;AN=2;DP=56;ExcessHet=3.0103;FS=0.000;MLEAC=2;MLEAF=1.00;MQ=43.87;QD=26.72;SOR=0.970	GT:AD:DP:GQ:PL	1/1:0,55:55:99:1498,165,0
3R	10121233	.	G	T	1555.77	.	AC=2;AF=1.00;AN=2;DP=58;ExcessHet=3.0103;FS=0.000;MLEAC=2;MLEAF=1.00;MQ=43.87;QD=27.29;SOR=1.047	GT:AD:DP:GQ:PL	1/1:0,57:57:99:1584,171,0
3R	10121576	.	GCATAC	G	2927.73	.	AC=2;AF=1.00;AN=2;DP=64;ExcessHet=3.0103;FS=0.000;MLEAC=2;MLEAF=1.00;MQ=43.26;QD=30.69;SOR=0.822	GT:AD:DP:GQ:PL	1/1:0,64:64:99:2965,199,0
3R	10121587	.	A	T	3116.77	.	AC=2;AF=1.00;AN=2;DP=68;ExcessHet=3.0103;FS=0.000;MLEAC=2;MLEAF=1.00;MQ=43.19;QD=26.24;SOR=0.814	GT:AD:DP:GQ:PL	1/1:0,68:68:99:3145,211,0
3R	10121592	.	G	GGGTTT	3022.73	.	AC=2;AF=1.00;AN=2;DP=66;ExcessHet=3.0103;FS=0.000;MLEAC=2;MLEAF=1.00;MQ=43.26;QD=25.39;SOR=0.886	GT:AD:DP:GQ:PL	1/1:0,66:66:99:3060,205,0
3R	10121692	.	T	C	1429.77	.	AC=2;AF=1.00;AN=2;DP=57;ExcessHet=3.0103;FS=0.000;MLEAC=2;MLEAF=1.00;MQ=43.63;QD=25.53;SOR=1.302	GT:AD:DP:GQ:PL	1/1:0,56:56:99:1458,167,0
3R	10121739	.	T	C	1294.77	.	AC=2;AF=1.00;AN=2;DP=50;ExcessHet=3.0103;FS=0.000;MLEAC=2;MLEAF=1.00;MQ=43.74;QD=25.90;SOR=0.773	GT:AD:DP:GQ:PL	1/1:0,50:50:99:1323,149,0
3R	10121745	.	T	TA	810.73	.	AC=2;AF=1.00;AN=2;BaseQRankSum=1.605;ClippingRankSum=0.000;DP=50;ExcessHet=3.0103;FS=3.212;MLEAC=2;MLEAF=1.00;MQ=43.74;MQRankSum=-0.237;QD=18.43;ReadPosRankSum=-0.473;SOR=0.442	GT:AD:DP:GQ:PL	1/1:1,43:44:99:848,110,0
3R	10121807	.	T	TA	2302.73	.	AC=2;AF=1.00;AN=2;DP=50;ExcessHet=3.0103;FS=0.000;MLEAC=2;MLEAF=1.00;MQ=43.92;QD=24.57;SOR=0.859	GT:AD:DP:GQ:PL	1/1:0,50:50:99:2340,160,0
3R	10121814	.	G	A	2347.77	.	AC=2;AF=1.00;AN=2;DP=53;ExcessHet=3.0103;FS=0.000;MLEAC=2;MLEAF=1.00;MQ=43.93;QD=33.41;SOR=0.730	GT:AD:DP:GQ:PL	1/1:0,53:53:99:2376,163,0
3R	10122764	.	G	T	994.77	.	AC=2;AF=1.00;AN=2;DP=38;ExcessHet=3.0103;FS=0.000;MLEAC=2;MLEAF=1.00;MQ=42.91;QD=26.18;SOR=1.179	GT:AD:DP:GQ:PL	1/1:0,38:38:99:1023,114,0
3R	10122920	.	C	A	1062.77	.	AC=2;AF=1.00;AN=2;DP=41;ExcessHet=3.0103;FS=0.000;MLEAC=2;MLEAF=1.00;MQ=43.93;QD=26.57;SOR=0.693	GT:AD:DP:GQ:PL	1/1:0,40:40:99:1091,120,0
3R	10123163	.	G	T	1498.77	.	AC=2;AF=1.00;AN=2;BaseQRankSum=1.751;ClippingRankSum=0.000;DP=57;ExcessHet=3.0103;FS=0.000;MLEAC=2;MLEAF=1.00;MQ=44.00;MQRankSum=0.000;QD=26.29;ReadPosRankSum=-0.575;SOR=0.285	GT:AD:DP:GQ:PL	1/1:1,56:57:99:1527,161,0
3R	10123763	.	C	G	1108.77	.	AC=2;AF=1.00;AN=2;DP=43;ExcessHet=3.0103;FS=0.000;MLEAC=2;MLEAF=1.00;MQ=43.95;QD=25.79;SOR=0.836	GT:AD:DP:GQ:PL	1/1:0,43:43:99:1137,128,0
3R	10124056	.	TTTATGATG	T	1780.73	.	AC=2;AF=1.00;AN=2;DP=43;ExcessHet=3.0103;FS=0.000;MLEAC=2;MLEAF=1.00;MQ=43.95;QD=30.17;SOR=0.741	GT:AD:DP:GQ:PL	1/1:0,41:41:99:1818,124,0
3R	10124091	.	A	C	853.77	.	AC=2;AF=1.00;AN=2;DP=34;ExcessHet=3.0103;FS=0.000;MLEAC=2;MLEAF=1.00;MQ=43.94;QD=25.87;SOR=0.880	GT:AD:DP:GQ:PL	1/1:0,33:33:99:882,99,0
3R	10124815	.	A	C	1581.77	.	AC=2;AF=1.00;AN=2;BaseQRankSum=1.022;ClippingRankSum=0.000;DP=65;ExcessHet=3.0103;FS=0.000;MLEAC=2;MLEAF=1.00;MQ=44.00;MQRankSum=0.000;QD=24.33;ReadPosRankSum=-1.657;SOR=0.790	GT:AD:DP:GQ:PL	1/1:2,63:65:99:1610,155,0
3R	10124864	.	GTTT	G	1742.73	.	AC=2;AF=1.00;AN=2;BaseQRankSum=0.074;ClippingRankSum=0.000;DP=52;ExcessHet=3.0103;FS=3.100;MLEAC=2;MLEAF=1.00;MQ=44.18;MQRankSum=0.103;QD=32.72;ReadPosRankSum=0.813;SOR=0.353	GT:AD:DP:GQ:PL	1/1:1,48:49:99:1780,107,0
3R	10124964	.	A	G	1125.77	.	AC=2;AF=1.00;AN=2;BaseQRankSum=-0.079;ClippingRankSum=0.000;DP=46;ExcessHet=3.0103;FS=0.000;MLEAC=2;MLEAF=1.00;MQ=43.88;MQRankSum=0.108;QD=25.02;ReadPosRankSum=-0.707;SOR=0.260	GT:AD:DP:GQ:PL	1/1:1,44:45:99:1154,106,0
3R	10127886	.	A	T	1788.77	.	AC=2;AF=1.00;AN=2;DP=67;ExcessHet=3.0103;FS=0.000;MLEAC=2;MLEAF=1.00;MQ=44.00;QD=26.70;SOR=0.849	GT:AD:DP:GQ:PL	1/1:0,67:67:99:1817,201,0
3R	10133621	.	C	G	1456.77	.	AC=2;AF=1.00;AN=2;DP=54;ExcessHet=3.0103;FS=0.000;MLEAC=2;MLEAF=1.00;MQ=44.00;QD=27.49;SOR=1.524	GT:AD:DP:GQ:PL	1/1:0,53:53:99:1485,159,0
3R	10134673	.	G	GC	1645.73	.	AC=2;AF=1.00;AN=2;DP=54;ExcessHet=3.0103;FS=0.000;MLEAC=2;MLEAF=1.00;MQ=43.62;QD=30.48;SOR=1.022	GT:AD:DP:GQ:PL	1/1:0,54:54:99:1683,162,0
3R	10135127	.	A	G	1036.77	.	AC=2;AF=1.00;AN=2;DP=40;ExcessHet=3.0103;FS=0.000;MLEAC=2;MLEAF=1.00;MQ=43.93;QD=25.92;SOR=1.151	GT:AD:DP:GQ:PL	1/1:0,40:40:99:1065,120,0
3R	10135270	.	A	G	975.77	.	AC=2;AF=1.00;AN=2;DP=41;ExcessHet=3.0103;FS=0.000;MLEAC=2;MLEAF=1.00;MQ=44.00;QD=24.39;SOR=1.151	GT:AD:DP:GQ:PL	1/1:0,40:40:99:1004,118,0
3R	10135409	.	G	C	1640.77	.	AC=2;AF=1.00;AN=2;DP=62;ExcessHet=3.0103;FS=0.000;MLEAC=2;MLEAF=1.00;MQ=44.00;QD=26.46;SOR=0.826	GT:AD:DP:GQ:PL	1/1:0,62:62:99:1669,186,0
3R	10135951	.	G	A	1613.77	.	AC=2;AF=1.00;AN=2;DP=60;ExcessHet=3.0103;FS=0.000;MLEAC=2;MLEAF=1.00;MQ=43.90;QD=27.35;SOR=1.123	GT:AD:DP:GQ:PL	1/1:0,59:59:99:1642,177,0
3R	10135971	.	ATTT	A	1446.73	.	AC=2;AF=1.00;AN=2;DP=59;ExcessHet=3.0103;FS=0.000;MLEAC=2;MLEAF=1.00;MQ=43.90;QD=31.45;SOR=0.880	GT:AD:DP:GQ:PL	1/1:1,45:46:99:1484,126,0
3R	10136268	.	T	C	2095.77	.	AC=2;AF=1.00;AN=2;DP=80;ExcessHet=3.0103;FS=0.000;MLEAC=2;MLEAF=1.00;MQ=43.93;QD=26.20;SOR=0.796	GT:AD:DP:GQ:PL	1/1:0,80:80:99:2124,239,0
3R	10136330	.	T	A	2154.77	.	AC=2;AF=1.00;AN=2;DP=81;ExcessHet=3.0103;FS=0.000;MLEAC=2;MLEAF=1.00;MQ=43.93;QD=26.93;SOR=0.743	GT:AD:DP:GQ:PL	1/1:0,80:80:99:2183,240,0
3R	10136542	.	C	T	1344.77	.	AC=2;AF=1.00;AN=2;DP=50;ExcessHet=3.0103;FS=0.000;MLEAC=2;MLEAF=1.00;MQ=43.88;QD=26.90;SOR=0.952	GT:AD:DP:GQ:PL	1/1:0,50:50:99:1373,150,0
3R	10136799	.	A	G	1653.77	.	AC=2;AF=1.00;AN=2;DP=63;ExcessHet=3.0103;FS=0.000;MLEAC=2;MLEAF=1.00;MQ=44.00;QD=26.25;SOR=1.270	GT:AD:DP:GQ:PL	1/1:0,63:63:99:1682,188,0
3R	10136851	.	T	G	1534.77	.	AC=2;AF=1.00;AN=2;DP=61;ExcessHet=3.0103;FS=0.000;MLEAC=2;MLEAF=1.00;MQ=44.00;QD=25.16;SOR=1.609	GT:AD:DP:GQ:PL	1/1:0,61:61:99:1563,181,0
3R	10137150	.	T	C	2026.77	.	AC=2;AF=1.00;AN=2;DP=77;ExcessHet=3.0103;FS=0.000;MLEAC=2;MLEAF=1.00;MQ=43.96;QD=26.32;SOR=0.887	GT:AD:DP:GQ:PL	1/1:0,77:77:99:2055,229,0
3R	10137167	.	C	A	1963.77	.	AC=2;AF=1.00;AN=2;DP=73;ExcessHet=3.0103;FS=0.000;MLEAC=2;MLEAF=1.00;MQ=43.96;QD=26.90;SOR=0.776	GT:AD:DP:GQ:PL	1/1:0,73:73:99:1992,219,0
3R	10137457	.	A	T	4084.77	.	AC=2;AF=1.00;AN=2;DP=93;ExcessHet=3.0103;FS=0.000;MLEAC=2;MLEAF=1.00;MQ=43.92;QD=33.37;SOR=1.061	GT:AD:DP:GQ:PL	1/1:0,93:93:99:4113,280,0
3R	10137459	.	T	A	4084.77	.	AC=2;AF=1.00;AN=2;DP=93;ExcessHet=3.0103;FS=0.000;MLEAC=2;MLEAF=1.00;MQ=43.92;QD=29.66;SOR=1.061	GT:AD:DP:GQ:PL	1/1:0,93:93:99:4113,280,0
3R	10137525	.	GA	G	1168.73	.	AC=2;AF=1.00;AN=2;BaseQRankSum=-1.114;ClippingRankSum=0.000;DP=74;ExcessHet=3.0103;FS=2.121;MLEAC=2;MLEAF=1.00;MQ=43.90;MQRankSum=1.994;QD=16.70;ReadPosRankSum=0.318;SOR=1.467	GT:AD:DP:GQ:PL	1/1:4,66:70:99:1206,118,0
3R	10137703	.	A	G	1114.77	.	AC=2;AF=1.00;AN=2;DP=43;ExcessHet=3.0103;FS=0.000;MLEAC=2;MLEAF=1.00;MQ=43.52;QD=25.92;SOR=1.775	GT:AD:DP:GQ:PL	1/1:0,43:43:99:1143,128,0
3R	10137839	.	T	C	518.77	.	AC=2;AF=1.00;AN=2;DP=21;ExcessHet=3.0103;FS=0.000;MLEAC=2;MLEAF=1.00;MQ=44.00;QD=24.70;SOR=2.200	GT:AD:DP:GQ:PL	1/1:0,21:21:63:547,63,0
3R	10137876	.	A	G	517.77	.	AC=2;AF=1.00;AN=2;DP=22;ExcessHet=3.0103;FS=0.000;MLEAC=2;MLEAF=1.00;MQ=43.91;QD=24.66;SOR=1.828	GT:AD:DP:GQ:PL	1/1:0,21:21:63:546,63,0
3R	10137942	.	G	A	234.78	.	AC=2;AF=1.00;AN=2;DP=9;ExcessHet=3.0103;FS=0.000;MLEAC=2;MLEAF=1.00;MQ=43.56;QD=26.09;SOR=2.093	GT:AD:DP:GQ:PL	1/1:0,9:9:27:263,27,0
3R	10137956	.	T	TG	173.74	.	AC=2;AF=1.00;AN=2;DP=5;ExcessHet=3.0103;FS=0.000;MLEAC=1;MLEAF=0.500;MQ=42.52;QD=34.75;SOR=3.258	GT:AD:DP:GQ:PL	1/1:0,5:5:15:201,15,0
3R	10137962	.	T	G	196.90	.	AC=2;AF=1.00;AN=2;DP=5;ExcessHet=3.0103;FS=0.000;MLEAC=2;MLEAF=1.00;MQ=42.52;QD=32.36;SOR=1.981	GT:AD:DP:GQ:PL	1/1:0,5:5:15:225,15,0
3R	10138112	.	G	T	1258.77	.	AC=2;AF=1.00;AN=2;DP=48;ExcessHet=3.0103;FS=0.000;MLEAC=2;MLEAF=1.00;MQ=43.74;QD=26.78;SOR=1.251	GT:AD:DP:GQ:PL	1/1:0,47:47:99:1287,140,0
3R	10138386	.	T	G	1750.77	.	AC=2;AF=1.00;AN=2;DP=68;ExcessHet=3.0103;FS=0.000;MLEAC=2;MLEAF=1.00;MQ=43.66;QD=26.13;SOR=0.849	GT:AD:DP:GQ:PL	1/1:0,67:67:99:1779,199,0
3R	10138441	.	C	T	2241.77	.	AC=2;AF=1.00;AN=2;DP=83;ExcessHet=3.0103;FS=0.000;MLEAC=2;MLEAF=1.00;MQ=43.68;QD=27.34;SOR=0.902	GT:AD:DP:GQ:PL	1/1:0,82:82:99:2270,246,0
3R	10138809	.	A	AT	1192.73	.	AC=2;AF=1.00;AN=2;BaseQRankSum=-0.307;ClippingRankSum=0.000;DP=65;ExcessHet=3.0103;FS=0.000;MLEAC=2;MLEAF=1.00;MQ=43.81;MQRankSum=-0.204;QD=19.55;ReadPosRankSum=0.478;SOR=0.301	GT:AD:DP:GQ:PL	1/1:1,60:61:99:1230,159,0
3R	10138854	.	C	A	1684.77	.	AC=2;AF=1.00;AN=2;BaseQRankSum=2.442;ClippingRankSum=0.000;DP=66;ExcessHet=3.0103;FS=0.000;MLEAC=2;MLEAF=1.00;MQ=43.73;MQRankSum=-0.495;QD=25.53;ReadPosRankSum=-0.393;SOR=1.609	GT:AD:DP:GQ:PL	1/1:2,64:66:99:1713,163,0
3R	10139079	.	T	G	200.53	.	AC=2;AF=1.00;AN=2;BaseQRankSum=1.507;ClippingRankSum=0.000;DP=12;ExcessHet=3.0103;FS=2.932;MLEAC=2;MLEAF=1.00;MQ=43.76;MQRankSum=1.150;QD=16.71;ReadPosRankSum=-0.802;SOR=0.175	GT:AD:DP:GQ:PL	1/1:3,9:12:3:227,3,0
3R	10139093	.	T	G	30.77	.	AC=1;AF=0.500;AN=2;BaseQRankSum=-2.647;ClippingRankSum=0.000;DP=18;ExcessHet=3.0103;FS=12.797;MLEAC=1;MLEAF=0.500;MQ=43.18;MQRankSum=1.667;QD=1.81;ReadPosRankSum=2.506;SOR=1.402	GT:AD:DP:GQ:PL	0/1:13,4:17:59:59,0,237
3R	10139134	.	A	T	1267.77	.	AC=2;AF=1.00;AN=2;DP=31;ExcessHet=3.0103;FS=0.000;MLEAC=2;MLEAF=1.00;MQ=43.56;QD=34.12;SOR=0.756	GT:AD:DP:GQ:PL	1/1:0,31:31:93:1296,93,0
3R	10139142	.	G	C	1322.77	.	AC=2;AF=1.00;AN=2;DP=33;ExcessHet=3.0103;FS=0.000;MLEAC=2;MLEAF=1.00;MQ=43.67;QD=27.35;SOR=0.752	GT:AD:DP:GQ:PL	1/1:0,33:33:99:1351,99,0
3R	10140019	.	G	C	1840.77	.	AC=2;AF=1.00;AN=2;BaseQRankSum=1.667;ClippingRankSum=0.000;DP=73;ExcessHet=3.0103;FS=3.070;MLEAC=2;MLEAF=1.00;MQ=43.93;MQRankSum=-0.084;QD=25.22;ReadPosRankSum=-0.574;SOR=0.311	GT:AD:DP:GQ:PL	1/1:1,72:73:99:1869,195,0
3R	10140072	.	T	C	1918.77	.	AC=2;AF=1.00;AN=2;BaseQRankSum=1.519;ClippingRankSum=0.000;DP=76;ExcessHet=3.0103;FS=2.992;MLEAC=2;MLEAF=1.00;MQ=43.86;MQRankSum=-0.294;QD=25.25;ReadPosRankSum=-0.819;SOR=0.157	GT:AD:DP:GQ:PL	1/1:2,74:76:99:1947,191,0
3R	10140211	.	CT	C	2286.73	.	AC=2;AF=1.00;AN=2;DP=54;ExcessHet=3.0103;FS=0.000;MLEAC=2;MLEAF=1.00;MQ=43.56;QD=33.09;SOR=0.941	GT:AD:DP:GQ:PL	1/1:0,52:52:99:2324,160,0
3R	10140224	.	C	T	2383.77	.	AC=2;AF=1.00;AN=2;DP=53;ExcessHet=3.0103;FS=0.000;MLEAC=2;MLEAF=1.00;MQ=43.49;QD=23.64;SOR=0.981	GT:AD:DP:GQ:PL	1/1:0,53:53:99:2412,163,0
3R	10140226	.	C	T	2401.77	.	AC=2;AF=1.00;AN=2;DP=53;ExcessHet=3.0103;FS=0.000;MLEAC=2;MLEAF=1.00;MQ=43.49;QD=31.47;SOR=0.981	GT:AD:DP:GQ:PL	1/1:0,53:53:99:2430,163,0
3R	10140234	.	T	C	2311.77	.	AC=2;AF=1.00;AN=2;DP=52;ExcessHet=3.0103;FS=0.000;MLEAC=2;MLEAF=1.00;MQ=43.54;QD=30.03;SOR=1.136	GT:AD:DP:GQ:PL	1/1:0,52:52:99:2340,157,0
3R	10140390	.	G	A	1286.77	.	AC=2;AF=1.00;AN=2;BaseQRankSum=1.761;ClippingRankSum=0.000;DP=50;ExcessHet=3.0103;FS=3.565;MLEAC=2;MLEAF=1.00;MQ=43.34;MQRankSum=-0.510;QD=25.74;ReadPosRankSum=1.007;SOR=0.687	GT:AD:DP:GQ:PL	1/1:1,49:50:99:1315,139,0
3R	10140418	.	C	T	1205.77	.	AC=2;AF=1.00;AN=2;DP=45;ExcessHet=3.0103;FS=0.000;MLEAC=2;MLEAF=1.00;MQ=42.44;QD=26.79;SOR=0.929	GT:AD:DP:GQ:PL	1/1:0,45:45:99:1234,135,0
3R	10140436	.	A	G	1015.77	.	AC=2;AF=1.00;AN=2;DP=39;ExcessHet=3.0103;FS=0.000;MLEAC=2;MLEAF=1.00;MQ=42.12;QD=26.05;SOR=0.850	GT:AD:DP:GQ:PL	1/1:0,39:39:99:1044,117,0
3R	10140456	.	A	AT	820.73	.	AC=2;AF=1.00;AN=2;DP=33;ExcessHet=3.0103;FS=0.000;MLEAC=2;MLEAF=1.00;MQ=41.77;QD=24.87;SOR=0.880	GT:AD:DP:GQ:PL	1/1:0,33:33:99:858,99,0
3R	10140482	.	AGACAACGAATATTTTTGTTAAATGAATTGATCACTTTC	A	1777.73	.	AC=2;AF=1.00;AN=2;DP=41;ExcessHet=3.0103;FS=0.000;MLEAC=2;MLEAF=1.00;MQ=41.78;QD=30.57;SOR=0.954	GT:AD:DP:GQ:PL	1/1:0,41:41:99:1815,124,0
3R	10140541	.	A	T	1418.77	.	AC=2;AF=1.00;AN=2;DP=52;ExcessHet=3.0103;FS=0.000;MLEAC=2;MLEAF=1.00;MQ=42.12;QD=27.28;SOR=1.244	GT:AD:DP:GQ:PL	1/1:0,52:52:99:1447,156,0
3R	10140558	.	A	G	1499.77	.	AC=2;AF=1.00;AN=2;DP=55;ExcessHet=3.0103;FS=0.000;MLEAC=2;MLEAF=1.00;MQ=42.30;QD=27.27;SOR=1.262	GT:AD:DP:GQ:PL	1/1:0,55:55:99:1528,165,0
3R	10140579	.	T	A	1540.77	.	AC=2;AF=1.00;AN=2;DP=57;ExcessHet=3.0103;FS=0.000;MLEAC=2;MLEAF=1.00;MQ=42.65;QD=27.03;SOR=1.342	GT:AD:DP:GQ:PL	1/1:0,57:57:99:1569,171,0
3R	10140600	.	T	C	1453.77	.	AC=2;AF=1.00;AN=2;DP=55;ExcessHet=3.0103;FS=0.000;MLEAC=2;MLEAF=1.00;MQ=43.30;QD=26.43;SOR=0.970	GT:AD:DP:GQ:PL	1/1:0,55:55:99:1482,164,0
3R	10140667	.	G	T	1706.77	.	AC=2;AF=1.00;AN=2;DP=65;ExcessHet=3.0103;FS=0.000;MLEAC=2;MLEAF=1.00;MQ=42.74;QD=26.26;SOR=0.723	GT:AD:DP:GQ:PL	1/1:0,65:65:99:1735,195,0
3R	10140688	.	G	T	1486.77	.	AC=2;AF=1.00;AN=2;DP=55;ExcessHet=3.0103;FS=0.000;MLEAC=2;MLEAF=1.00;MQ=42.58;QD=27.03;SOR=1.159	GT:AD:DP:GQ:PL	1/1:0,55:55:99:1515,165,0
3R	10140750	.	C	CATAA	2919.73	.	AC=2;AF=1.00;AN=2;DP=67;ExcessHet=3.0103;FS=0.000;MLEAC=2;MLEAF=1.00;MQ=42.87;QD=26.60;SOR=0.886	GT:AD:DP:GQ:PL	1/1:0,66:66:99:2957,198,0
3R	10140752	.	T	TCAA	3007.73	.	AC=2;AF=1.00;AN=2;DP=65;ExcessHet=3.0103;FS=0.000;MLEAC=2;MLEAF=1.00;MQ=42.95;QD=30.43;SOR=0.854	GT:AD:DP:GQ:PL	1/1:0,65:65:99:3045,205,0
3R	10140754	.	T	TCA	2975.73	.	AC=2;AF=1.00;AN=2;DP=63;ExcessHet=3.0103;FS=0.000;MLEAC=2;MLEAF=1.00;MQ=43.08;QD=31.13;SOR=0.724	GT:AD:DP:GQ:PL	1/1:0,63:63:99:3013,202,0
3R	10142428	.	T	C	1763.77	.	AC=2;AF=1.00;AN=2;DP=67;ExcessHet=3.0103;FS=0.000;MLEAC=2;MLEAF=1.00;MQ=44.00;QD=26.32;SOR=0.849	GT:AD:DP:GQ:PL	1/1:0,67:67:99:1792,200,0
3R	10143114	.	G	T	984.77	.	AC=2;AF=1.00;AN=2;DP=37;ExcessHet=3.0103;FS=0.000;MLEAC=2;MLEAF=1.00;MQ=42.63;QD=26.62;SOR=0.746	GT:AD:DP:GQ:PL	1/1:0,37:37:99:1013,111,0
3R	10143220	.	T	C	808.77	.	AC=2;AF=1.00;AN=2;DP=33;ExcessHet=3.0103;FS=0.000;MLEAC=2;MLEAF=1.00;MQ=41.05;QD=24.51;SOR=1.542	GT:AD:DP:GQ:PL	1/1:0,33:33:98:837,98,0
3R	10143615	.	A	T	1110.77	.	AC=2;AF=1.00;AN=2;DP=43;ExcessHet=3.0103;FS=0.000;MLEAC=2;MLEAF=1.00;MQ=41.25;QD=26.45;SOR=2.093	GT:AD:DP:GQ:PL	1/1:0,42:42:99:1139,126,0
3R	10143658	.	C	A	1111.77	.	AC=2;AF=1.00;AN=2;DP=44;ExcessHet=3.0103;FS=0.000;MLEAC=2;MLEAF=1.00;MQ=42.67;QD=25.86;SOR=2.584	GT:AD:DP:GQ:PL	1/1:0,43:43:99:1140,128,0
3R	10143742	.	G	T	1057.77	.	AC=2;AF=1.00;AN=2;BaseQRankSum=0.308;ClippingRankSum=0.000;DP=41;ExcessHet=3.0103;FS=0.000;MLEAC=2;MLEAF=1.00;MQ=43.12;MQRankSum=-0.344;QD=25.80;ReadPosRankSum=0.973;SOR=0.312	GT:AD:DP:GQ:PL	1/1:1,40:41:95:1086,95,0
3R	10143787	.	C	T	1263.77	.	AC=2;AF=1.00;AN=2;BaseQRankSum=1.294;ClippingRankSum=0.000;DP=49;ExcessHet=3.0103;FS=3.892;MLEAC=2;MLEAF=1.00;MQ=42.91;MQRankSum=-0.349;QD=25.79;ReadPosRankSum=-1.316;SOR=0.916	GT:AD:DP:GQ:PL	1/1:1,48:49:99:1292,120,0
3R	10143820	.	T	C	1280.77	.	AC=2;AF=1.00;AN=2;BaseQRankSum=-0.833;ClippingRankSum=0.000;DP=52;ExcessHet=3.0103;FS=4.372;MLEAC=2;MLEAF=1.00;MQ=42.97;MQRankSum=-0.337;QD=24.63;ReadPosRankSum=-0.611;SOR=1.239	GT:AD:DP:GQ:PL	1/1:1,51:52:99:1309,127,0
3R	10144045	.	C	T	1255.77	.	AC=2;AF=1.00;AN=2;DP=47;ExcessHet=3.0103;FS=0.000;MLEAC=2;MLEAF=1.00;MQ=43.88;QD=27.30;SOR=0.976	GT:AD:DP:GQ:PL	1/1:0,46:46:99:1284,138,0
3R	10144079	.	A	G	1272.77	.	AC=2;AF=1.00;AN=2;DP=47;ExcessHet=3.0103;FS=0.000;MLEAC=2;MLEAF=1.00;MQ=43.71;QD=27.08;SOR=0.823	GT:AD:DP:GQ:PL	1/1:0,47:47:99:1301,141,0
3R	10144134	.	T	A	1515.77	.	AC=2;AF=1.00;AN=2;DP=55;ExcessHet=3.0103;FS=0.000;MLEAC=2;MLEAF=1.00;MQ=43.54;QD=27.56;SOR=0.729	GT:AD:DP:GQ:PL	1/1:0,55:55:99:1544,165,0
3R	10144180	.	C	A	1558.77	.	AC=2;AF=1.00;AN=2;DP=58;ExcessHet=3.0103;FS=0.000;MLEAC=2;MLEAF=1.00;MQ=43.63;QD=26.88;SOR=0.762	GT:AD:DP:GQ:PL	1/1:0,58:58:99:1587,174,0
3R	10144239	.	G	A	1693.77	.	AC=2;AF=1.00;AN=2;DP=62;ExcessHet=3.0103;FS=0.000;MLEAC=2;MLEAF=1.00;MQ=43.48;QD=27.32;SOR=0.976	GT:AD:DP:GQ:PL	1/1:0,62:62:99:1722,185,0
3R	10144308	.	AATAAAATTTTATTTTTAT	A	1702.73	.	AC=2;AF=1.00;AN=2;DP=44;ExcessHet=3.0103;FS=0.000;MLEAC=2;MLEAF=1.00;MQ=43.40;QD=34.65;SOR=0.968	GT:AD:DP:GQ:PL	1/1:0,39:39:99:1740,118,0
3R	10144344	.	GT	G	1606.73	.	AC=2;AF=1.00;AN=2;DP=39;ExcessHet=3.0103;FS=0.000;MLEAC=2;MLEAF=1.00;MQ=43.32;QD=25.05;SOR=0.914	GT:AD:DP:GQ:PL	1/1:0,38:38:99:1644,120,0
3R	10144367	.	A	T	1646.77	.	AC=2;AF=1.00;AN=2;DP=40;ExcessHet=3.0103;FS=0.000;MLEAC=2;MLEAF=1.00;MQ=43.34;QD=29.23;SOR=1.151	GT:AD:DP:GQ:PL	1/1:0,40:40:99:1675,120,0
3R	10144400	.	G	T	978.77	.	AC=2;AF=1.00;AN=2;DP=36;ExcessHet=3.0103;FS=0.000;MLEAC=2;MLEAF=1.00;MQ=43.62;QD=27.19;SOR=1.061	GT:AD:DP:GQ:PL	1/1:0,36:36:99:1007,107,0
3R	10145206	.	ACGG	A	2095.73	.	AC=2;AF=1.00;AN=2;DP=49;ExcessHet=3.0103;FS=0.000;MLEAC=2;MLEAF=1.00;MQ=43.96;QD=35.15;SOR=1.562	GT:AD:DP:GQ:PL	1/1:0,48:48:99:2133,145,0
3R	10145567	.	GATTGGATTGA	G	2078.73	.	AC=2;AF=1.00;AN=2;DP=51;ExcessHet=3.0103;FS=0.000;MLEAC=2;MLEAF=1.00;MQ=43.04;QD=21.24;SOR=0.919	GT:AD:DP:GQ:PL	1/1:0,47:47:99:2116,142,0
3R	10145591	.	CTATGG	C	2257.73	.	AC=2;AF=1.00;AN=2;DP=50;ExcessHet=3.0103;FS=0.000;MLEAC=2;MLEAF=1.00;MQ=42.98;QD=28.32;SOR=1.051	GT:AD:DP:GQ:PL	1/1:0,50:50:99:2295,154,0
3R	10145608	.	A	G	2266.77	.	AC=2;AF=1.00;AN=2;DP=50;ExcessHet=3.0103;FS=0.000;MLEAC=2;MLEAF=1.00;MQ=42.98;QD=28.24;SOR=1.051	GT:AD:DP:GQ:PL	1/1:0,50:50:99:2295,154,0
3R	10145625	.	A	G	2311.77	.	AC=2;AF=1.00;AN=2;DP=52;ExcessHet=3.0103;FS=0.000;MLEAC=2;MLEAF=1.00;MQ=43.02;QD=28.14;SOR=1.244	GT:AD:DP:GQ:PL	1/1:0,52:52:99:2340,157,0
3R	10145636	.	T	C	2385.77	.	AC=2;AF=1.00;AN=2;DP=53;ExcessHet=3.0103;FS=0.000;MLEAC=2;MLEAF=1.00;MQ=42.98;QD=32.81;SOR=1.077	GT:AD:DP:GQ:PL	1/1:0,53:53:99:2414,163,0
3R	10145639	.	T	C	2455.77	.	AC=2;AF=1.00;AN=2;DP=56;ExcessHet=3.0103;FS=0.000;MLEAC=2;MLEAF=1.00;MQ=43.03;QD=24.25;SOR=1.199	GT:AD:DP:GQ:PL	1/1:0,56:56:99:2484,169,0
3R	10145667	.	A	G	1495.77	.	AC=2;AF=1.00;AN=2;DP=60;ExcessHet=3.0103;FS=0.000;MLEAC=2;MLEAF=1.00;MQ=43.10;QD=24.93;SOR=1.071	GT:AD:DP:GQ:PL	1/1:0,60:60:99:1524,177,0
3R	10145759	.	T	TCA	2882.73	.	AC=2;AF=1.00;AN=2;DP=66;ExcessHet=3.0103;FS=0.000;MLEAC=2;MLEAF=1.00;MQ=43.36;QD=29.45;SOR=0.925	GT:AD:DP:GQ:PL	1/1:0,65:65:99:2920,196,0
3R	10145761	.	T	G	2981.77	.	AC=2;AF=1.00;AN=2;DP=63;ExcessHet=3.0103;FS=0.000;MLEAC=2;MLEAF=1.00;MQ=43.36;QD=23.86;SOR=0.859	GT:AD:DP:GQ:PL	1/1:0,63:63:99:3010,202,0
3R	10145765	.	T	G	3003.77	.	AC=2;AF=1.00;AN=2;DP=62;ExcessHet=3.0103;FS=0.000;MLEAC=2;MLEAF=1.00;MQ=43.38;QD=31.90;SOR=0.899	GT:AD:DP:GQ:PL	1/1:0,62:62:99:3032,205,0
3R	10145766	.	A	AAAT	2949.73	.	AC=2;AF=1.00;AN=2;DP=62;ExcessHet=3.0103;FS=0.000;MLEAC=2;MLEAF=1.00;MQ=43.38;QD=30.46;SOR=0.899	GT:AD:DP:GQ:PL	1/1:0,62:62:99:2987,202,0
3R	10145836	.	G	T	1691.77	.	AC=2;AF=1.00;AN=2;DP=64;ExcessHet=3.0103;FS=0.000;MLEAC=2;MLEAF=1.00;MQ=43.59;QD=26.43;SOR=0.822	GT:AD:DP:GQ:PL	1/1:0,64:64:99:1720,191,0
3R	10145993	.	A	T	1683.77	.	AC=2;AF=1.00;AN=2;BaseQRankSum=1.801;ClippingRankSum=0.000;DP=67;ExcessHet=3.0103;FS=0.000;MLEAC=2;MLEAF=1.00;MQ=43.88;MQRankSum=-0.191;QD=25.51;ReadPosRankSum=1.283;SOR=0.395	GT:AD:DP:GQ:PL	1/1:1,65:66:99:1712,187,0
3R	10146029	.	T	C	1673.77	.	AC=2;AF=1.00;AN=2;DP=65;ExcessHet=3.0103;FS=0.000;MLEAC=2;MLEAF=1.00;MQ=43.91;QD=25.75;SOR=1.078	GT:AD:DP:GQ:PL	1/1:0,65:65:99:1702,194,0
3R	10146200	.	C	CATTCGAG	2311.73	.	AC=2;AF=1.00;AN=2;DP=54;ExcessHet=3.0103;FS=0.000;MLEAC=2;MLEAF=1.00;MQ=44.68;QD=34.22;SOR=1.157	GT:AD:DP:GQ:PL	1/1:0,50:50:99:2349,159,0
3R	10146561	.	A	T	1632.77	.	AC=2;AF=1.00;AN=2;DP=61;ExcessHet=3.0103;FS=0.000;MLEAC=2;MLEAF=1.00;MQ=42.49;QD=27.67;SOR=0.796	GT:AD:DP:GQ:PL	1/1:0,59:59:99:1661,177,0
3R	10146575	.	T	A	1456.77	.	AC=2;AF=1.00;AN=2;DP=34;ExcessHet=3.0103;FS=0.000;MLEAC=2;MLEAF=1.00;MQ=43.50;QD=29.13;SOR=3.675	GT:AD:DP:GQ:PL	1/1:0,34:34:99:1485,102,0
3R	10146580	.	T	C	1424.77	.	AC=2;AF=1.00;AN=2;DP=33;ExcessHet=3.0103;FS=0.000;MLEAC=2;MLEAF=1.00;MQ=43.48;QD=29.48;SOR=3.611	GT:AD:DP:GQ:PL	1/1:0,33:33:99:1453,99,0
3R	10146831	.	C	T	1503.77	.	AC=2;AF=1.00;AN=2;DP=55;ExcessHet=3.0103;FS=0.000;MLEAC=2;MLEAF=1.00;MQ=43.07;QD=27.34;SOR=1.371	GT:AD:DP:GQ:PL	1/1:0,55:55:99:1532,165,0
3R	10147082	.	G	A	1700.77	.	AC=2;AF=1.00;AN=2;DP=63;ExcessHet=3.0103;FS=0.000;MLEAC=2;MLEAF=1.00;MQ=43.95;QD=27.00;SOR=0.933	GT:AD:DP:GQ:PL	1/1:0,63:63:99:1729,189,0
3R	10147131	.	T	C	1951.77	.	AC=2;AF=1.00;AN=2;DP=72;ExcessHet=3.0103;FS=0.000;MLEAC=2;MLEAF=1.00;MQ=43.97;QD=27.11;SOR=1.073	GT:AD:DP:GQ:PL	1/1:0,72:72:99:1980,216,0
3R	10147180	.	T	A	1968.77	.	AC=2;AF=1.00;AN=2;DP=72;ExcessHet=3.0103;FS=0.000;MLEAC=2;MLEAF=1.00;MQ=43.97;QD=27.34;SOR=0.749	GT:AD:DP:GQ:PL	1/1:0,72:72:99:1997,216,0
3R	10147440	.	A	C	1465.77	.	AC=2;AF=1.00;AN=2;BaseQRankSum=0.220;ClippingRankSum=0.000;DP=57;ExcessHet=3.0103;FS=0.000;MLEAC=2;MLEAF=1.00;MQ=43.90;MQRankSum=-0.095;QD=25.72;ReadPosRankSum=1.435;SOR=0.512	GT:AD:DP:GQ:PL	1/1:1,56:57:99:1494,142,0
3R	10147577	.	C	G	604.77	.	AC=1;AF=0.500;AN=2;BaseQRankSum=2.368;ClippingRankSum=0.000;DP=70;ExcessHet=3.0103;FS=6.387;MLEAC=1;MLEAF=0.500;MQ=43.94;MQRankSum=1.254;QD=8.64;ReadPosRankSum=0.345;SOR=1.282	GT:AD:DP:GQ:PL	0/1:40,30:70:99:633,0,888
3R	10147605	.	GAT	G	810.73	.	AC=1;AF=0.500;AN=2;BaseQRankSum=0.516;ClippingRankSum=0.000;DP=64;ExcessHet=3.0103;FS=1.016;MLEAC=1;MLEAF=0.500;MQ=43.94;MQRankSum=1.134;QD=13.29;ReadPosRankSum=1.871;SOR=0.495	GT:AD:DP:GQ:PL	0/1:38,23:61:99:848,0,2312
3R	10147610	.	GACGAAGT	G	803.73	.	AC=1;AF=0.500;AN=2;BaseQRankSum=-1.126;ClippingRankSum=0.000;DP=63;ExcessHet=3.0103;FS=1.002;MLEAC=1;MLEAF=0.500;MQ=43.94;MQRankSum=1.105;QD=12.76;SOR=0.507	GT:AD:DP:GQ:PL	0/1:40,23:63:99:841,0,2396
3R	10147791	.	CA	C	867.73	.	AC=1;AF=0.500;AN=2;BaseQRankSum=0.501;ClippingRankSum=0.000;DP=60;ExcessHet=3.0103;FS=3.576;MLEAC=1;MLEAF=0.500;MQ=44.13;MQRankSum=1.033;QD=14.46;ReadPosRankSum=-1.968;SOR=0.814	GT:AD:DP:GQ:PL	0/1:30,30:60:99:905,0,889
3R	10147899	.	T	A	808.77	.	AC=1;AF=0.500;AN=2;BaseQRankSum=1.008;ClippingRankSum=0.000;DP=72;ExcessHet=3.0103;FS=6.297;MLEAC=1;MLEAF=0.500;MQ=44.10;MQRankSum=1.000;QD=11.23;ReadPosRankSum=-0.999;SOR=0.273	GT:AD:DP:GQ:PL	0/1:35,37:72:99:837,0,746
3R	10147993	.	A	T	732.77	.	AC=1;AF=0.500;AN=2;BaseQRankSum=0.667;ClippingRankSum=0.000;DP=62;ExcessHet=3.0103;FS=2.212;MLEAC=1;MLEAF=0.500;MQ=44.00;MQRankSum=0.000;QD=12.21;ReadPosRankSum=-0.106;SOR=0.705	GT:AD:DP:GQ:PL	0/1:25,35:60:99:761,0,508
3R	10148061	.	G	A	797.77	.	AC=1;AF=0.500;AN=2;BaseQRankSum=0.190;ClippingRankSum=0.000;DP=63;ExcessHet=3.0103;FS=2.248;MLEAC=1;MLEAF=0.500;MQ=44.00;MQRankSum=0.000;QD=13.30;ReadPosRankSum=-0.379;SOR=0.682	GT:AD:DP:GQ:PL	0/1:23,37:60:99:826,0,419
3R	10148218	.	T	G	666.77	.	AC=1;AF=0.500;AN=2;BaseQRankSum=0.271;ClippingRankSum=0.000;DP=66;ExcessHet=3.0103;FS=2.235;MLEAC=1;MLEAF=0.500;MQ=44.00;MQRankSum=0.000;QD=10.26;ReadPosRankSum=0.730;SOR=1.051	GT:AD:DP:GQ:PL	0/1:32,33:65:99:695,0,687
3R	10148234	.	T	C	861.77	.	AC=1;AF=0.500;AN=2;BaseQRankSum=1.755;ClippingRankSum=0.000;DP=75;ExcessHet=3.0103;FS=0.000;MLEAC=1;MLEAF=0.500;MQ=43.65;MQRankSum=-1.258;QD=11.65;ReadPosRankSum=-0.681;SOR=0.667	GT:AD:DP:GQ:PL	0/1:33,41:74:99:890,0,657
3R	10149317	.	AT	A	463.73	.	AC=1;AF=0.500;AN=2;BaseQRankSum=-0.570;ClippingRankSum=0.000;DP=64;ExcessHet=3.0103;FS=0.000;MLEAC=1;MLEAF=0.500;MQ=44.00;MQRankSum=0.000;QD=7.36;ReadPosRankSum=0.102;SOR=0.681	GT:AD:DP:GQ:PL	0/1:42,21:63:99:501,0,1162
3R	10149602	.	C	G	563.77	.	AC=1;AF=0.500;AN=2;BaseQRankSum=-1.522;ClippingRankSum=0.000;DP=75;ExcessHet=3.0103;FS=0.890;MLEAC=1;MLEAF=0.500;MQ=43.96;MQRankSum=-1.198;QD=7.52;ReadPosRankSum=-2.235;SOR=0.790	GT:AD:DP:GQ:PL	0/1:45,30:75:99:592,0,1013
3R	10149705	.	A	T	950.77	.	AC=1;AF=0.500;AN=2;BaseQRankSum=-1.327;ClippingRankSum=0.000;DP=59;ExcessHet=3.0103;FS=0.989;MLEAC=1;MLEAF=0.500;MQ=43.95;MQRankSum=0.922;QD=16.11;ReadPosRankSum=0.621;SOR=0.536	GT:AD:DP:GQ:PL	0/1:33,26:59:99:979,0,1347
3R	10149706	.	G	GA	941.73	.	AC=1;AF=0.500;AN=2;BaseQRankSum=0.535;ClippingRankSum=0.000;DP=58;ExcessHet=3.0103;FS=0.000;MLEAC=1;MLEAF=0.500;MQ=44.00;MQRankSum=0.000;QD=16.24;ReadPosRankSum=0.378;SOR=0.582	GT:AD:DP:GQ:PL	0/1:32,26:58:99:979,0,1347
3R	10149979	.	T	C	412.77	.	AC=1;AF=0.500;AN=2;BaseQRankSum=-0.157;ClippingRankSum=0.000;DP=58;ExcessHet=3.0103;FS=1.030;MLEAC=1;MLEAF=0.500;MQ=44.00;MQRankSum=0.000;QD=7.12;ReadPosRankSum=-0.383;SOR=0.640	GT:AD:DP:GQ:PL	0/1:35,23:58:99:441,0,797
3R	10150006	.	C	T	456.77	.	AC=1;AF=0.500;AN=2;BaseQRankSum=-0.983;ClippingRankSum=0.000;DP=59;ExcessHet=3.0103;FS=0.000;MLEAC=1;MLEAF=0.500;MQ=43.95;MQRankSum=-1.173;QD=7.74;ReadPosRankSum=0.015;SOR=0.798	GT:AD:DP:GQ:PL	0/1:35,24:59:99:485,0,734
3R	10150043	.	T	C	670.77	.	AC=1;AF=0.500;AN=2;BaseQRankSum=2.253;ClippingRankSum=0.000;DP=70;ExcessHet=3.0103;FS=0.889;MLEAC=1;MLEAF=0.500;MQ=43.92;MQRankSum=-1.488;QD=9.58;ReadPosRankSum=0.382;SOR=0.821	GT:AD:DP:GQ:PL	0/1:37,33:70:99:699,0,789
3R	10150319	.	C	A	359.77	.	AC=1;AF=0.500;AN=2;BaseQRankSum=0.506;ClippingRankSum=0.000;DP=59;ExcessHet=3.0103;FS=0.000;MLEAC=1;MLEAF=0.500;MQ=43.97;MQRankSum=-1.310;QD=6.10;ReadPosRankSum=0.993;SOR=0.680	GT:AD:DP:GQ:PL	0/1:38,21:59:99:388,0,827
3R	10150472	.	A	G	338.77	.	AC=1;AF=0.500;AN=2;BaseQRankSum=-0.777;ClippingRankSum=0.000;DP=60;ExcessHet=3.0103;FS=2.302;MLEAC=1;MLEAF=0.500;MQ=43.89;MQRankSum=-1.009;QD=5.74;ReadPosRankSum=0.346;SOR=1.112	GT:AD:DP:GQ:PL	0/1:37,22:59:99:367,0,852
3R	10150512	.	GAGCAA	G	699.73	.	AC=1;AF=0.500;AN=2;BaseQRankSum=1.383;ClippingRankSum=0.000;DP=54;ExcessHet=3.0103;FS=0.000;MLEAC=1;MLEAF=0.500;MQ=43.87;MQRankSum=-1.015;QD=12.96;ReadPosRankSum=0.152;SOR=0.693	GT:AD:DP:GQ:PL	0/1:34,20:54:99:737,0,2115
3R	10150518	.	C	T	708.77	.	AC=1;AF=0.500;AN=2;BaseQRankSum=2.660;ClippingRankSum=0.000;DP=53;ExcessHet=3.0103;FS=0.000;MLEAC=1;MLEAF=0.500;MQ=43.87;MQRankSum=-0.985;QD=13.37;ReadPosRankSum=0.073;SOR=0.638	GT:AD:DP:GQ:PL	0/1:33,20:53:99:737,0,2115
3R	10150522	.	C	CGA	699.73	.	AC=1;AF=0.500;AN=2;BaseQRankSum=0.373;ClippingRankSum=0.000;DP=51;ExcessHet=3.0103;FS=0.000;MLEAC=1;MLEAF=0.500;MQ=43.87;MQRankSum=-0.923;QD=13.72;SOR=0.634	GT:AD:DP:GQ:PL	0/1:31,20:51:99:737,0,2048
3R	10150523	.	TC	T	705.73	.	AC=1;AF=0.500;AN=2;BaseQRankSum=0.486;ClippingRankSum=0.000;DP=52;ExcessHet=3.0103;FS=0.000;MLEAC=1;MLEAF=0.500;MQ=43.87;MQRankSum=-0.954;QD=13.57;ReadPosRankSum=0.028;SOR=0.582	GT:AD:DP:GQ:PL	0/1:32,20:52:99:743,0,1912
3R	10150654	.	A	C	741.77	.	AC=1;AF=0.500;AN=2;BaseQRankSum=1.162;ClippingRankSum=0.000;DP=38;ExcessHet=3.0103;FS=1.569;MLEAC=1;MLEAF=0.500;MQ=43.72;MQRankSum=-0.374;QD=19.52;ReadPosRankSum=1.434;SOR=0.368	GT:AD:DP:GQ:PL	0/1:18,20:38:99:770,0,1574
3R	10150675	.	G	A	990.77	.	AC=1;AF=0.500;AN=2;BaseQRankSum=0.232;ClippingRankSum=0.000;DP=48;ExcessHet=3.0103;FS=0.000;MLEAC=1;MLEAF=0.500;MQ=43.74;MQRankSum=-0.881;QD=20.64;ReadPosRankSum=0.938;SOR=0.693	GT:AD:DP:GQ:PL	0/1:24,24:48:99:1019,0,2166
3R	10150680	.	G	C	1020.77	.	AC=1;AF=0.500;AN=2;BaseQRankSum=2.141;ClippingRankSum=0.000;DP=53;ExcessHet=3.0103;FS=0.000;MLEAC=1;MLEAF=0.500;MQ=43.76;MQRankSum=-0.826;QD=19.26;ReadPosRankSum=0.555;SOR=0.752	GT:AD:DP:GQ:PL	0/1:26,27:53:99:1049,0,2342
3R	10150684	.	C	A	1006.77	.	AC=1;AF=0.500;AN=2;BaseQRankSum=-0.704;ClippingRankSum=0.000;DP=56;ExcessHet=3.0103;FS=0.000;MLEAC=1;MLEAF=0.500;MQ=43.77;MQRankSum=-0.963;QD=17.98;ReadPosRankSum=1.141;SOR=0.727	GT:AD:DP:GQ:PL	0/1:29,27:56:99:1035,0,2376
3R	10150807	.	T	C	324.77	.	AC=1;AF=0.500;AN=2;BaseQRankSum=-2.703;ClippingRankSum=0.000;DP=41;ExcessHet=3.0103;FS=4.926;MLEAC=1;MLEAF=0.500;MQ=43.86;MQRankSum=-0.786;QD=7.92;ReadPosRankSum=-1.316;SOR=0.204	GT:AD:DP:GQ:PL	0/1:23,18:41:99:353,0,532
3R	10151508	.	G	A	482.77	.	AC=1;AF=0.500;AN=2;BaseQRankSum=0.567;ClippingRankSum=0.000;DP=71;ExcessHet=3.0103;FS=2.058;MLEAC=1;MLEAF=0.500;MQ=44.00;MQRankSum=0.000;QD=7.00;ReadPosRankSum=0.938;SOR=0.465	GT:AD:DP:GQ:PL	0/1:43,26:69:99:511,0,944
3R	10151843	.	C	T	397.77	.	AC=1;AF=0.500;AN=2;BaseQRankSum=2.636;ClippingRankSum=0.000;DP=70;ExcessHet=3.0103;FS=11.461;MLEAC=1;MLEAF=0.500;MQ=44.00;MQRankSum=0.000;QD=5.68;ReadPosRankSum=-0.314;SOR=2.019	GT:AD:DP:GQ:PL	0/1:47,23:70:99:426,0,1034
3R	10152033	.	A	T	1127.77	.	AC=1;AF=0.500;AN=2;BaseQRankSum=-0.319;ClippingRankSum=0.000;DP=76;ExcessHet=3.0103;FS=4.552;MLEAC=1;MLEAF=0.500;MQ=43.26;MQRankSum=-3.041;QD=14.84;ReadPosRankSum=0.149;SOR=0.914	GT:AD:DP:GQ:PL	0/1:45,31:76:99:1156,0,1937
3R	10152034	.	C	T	1127.77	.	AC=1;AF=0.500;AN=2;BaseQRankSum=2.400;ClippingRankSum=0.000;DP=77;ExcessHet=3.0103;FS=4.500;MLEAC=1;MLEAF=0.500;MQ=43.19;MQRankSum=-2.675;QD=14.65;ReadPosRankSum=0.047;SOR=0.939	GT:AD:DP:GQ:PL	0/1:46,31:77:99:1156,0,1937
3R	10152056	.	G	C	566.77	.	AC=1;AF=0.500;AN=2;BaseQRankSum=0.256;ClippingRankSum=0.000;DP=82;ExcessHet=3.0103;FS=9.560;MLEAC=1;MLEAF=0.500;MQ=42.98;MQRankSum=-3.760;QD=6.91;ReadPosRankSum=-0.641;SOR=1.054	GT:AD:DP:GQ:PL	0/1:51,31:82:99:595,0,1091
3R	10152117	.	G	C	501.77	.	AC=1;AF=0.500;AN=2;BaseQRankSum=0.325;ClippingRankSum=0.000;DP=75;ExcessHet=3.0103;FS=2.092;MLEAC=1;MLEAF=0.500;MQ=42.75;MQRankSum=-2.886;QD=6.69;ReadPosRankSum=-0.786;SOR=0.425	GT:AD:DP:GQ:PL	0/1:47,28:75:99:530,0,1045
3R	10152135	.	A	C	577.77	.	AC=1;AF=0.500;AN=2;BaseQRankSum=-2.081;ClippingRankSum=0.000;DP=78;ExcessHet=3.0103;FS=1.989;MLEAC=1;MLEAF=0.500;MQ=42.64;MQRankSum=-1.867;QD=7.41;ReadPosRankSum=-0.722;SOR=0.419	GT:AD:DP:GQ:PL	0/1:47,31:78:99:606,0,1069
3R	10152595	.	T	A	385.77	.	AC=1;AF=0.500;AN=2;BaseQRankSum=-0.450;ClippingRankSum=0.000;DP=59;ExcessHet=3.0103;FS=7.450;MLEAC=1;MLEAF=0.500;MQ=44.00;MQRankSum=0.000;QD=6.54;ReadPosRankSum=1.396;SOR=1.087	GT:AD:DP:GQ:PL	0/1:38,21:59:99:414,0,878
3R	10152731	.	GT	G	167.73	.	AC=1;AF=0.500;AN=2;BaseQRankSum=-0.313;ClippingRankSum=0.000;DP=57;ExcessHet=3.0103;FS=0.000;MLEAC=1;MLEAF=0.500;MQ=43.88;MQRankSum=-1.930;QD=3.11;ReadPosRankSum=0.819;SOR=0.874	GT:AD:DP:GQ:PL	0/1:37,17:54:99:205,0,618
3R	10152810	.	A	T	489.77	.	AC=1;AF=0.500;AN=2;BaseQRankSum=-0.569;ClippingRankSum=0.000;DP=56;ExcessHet=3.0103;FS=7.549;MLEAC=1;MLEAF=0.500;MQ=43.91;MQRankSum=-1.563;QD=8.75;ReadPosRankSum=-0.653;SOR=0.343	GT:AD:DP:GQ:PL	0/1:31,25:56:99:518,0,692
3R	10153085	.	G	C	432.77	.	AC=1;AF=0.500;AN=2;BaseQRankSum=-2.329;ClippingRankSum=0.000;DP=50;ExcessHet=3.0103;FS=2.441;MLEAC=1;MLEAF=0.500;MQ=43.96;MQRankSum=-1.043;QD=8.66;ReadPosRankSum=0.962;SOR=0.514	GT:AD:DP:GQ:PL	0/1:27,23:50:99:461,0,591
3R	10154907	.	A	C	946.77	.	AC=1;AF=0.500;AN=2;BaseQRankSum=0.886;ClippingRankSum=0.000;DP=62;ExcessHet=3.0103;FS=0.000;MLEAC=1;MLEAF=0.500;MQ=43.94;MQRankSum=1.276;QD=15.27;ReadPosRankSum=0.150;SOR=0.689	GT:AD:DP:GQ:PL	0/1:35,27:62:99:975,0,1541
3R	10154920	.	T	G	938.77	.	AC=1;AF=0.500;AN=2;BaseQRankSum=1.119;ClippingRankSum=0.000;DP=63;ExcessHet=3.0103;FS=2.181;MLEAC=1;MLEAF=0.500;MQ=43.94;MQRankSum=1.258;QD=14.90;ReadPosRankSum=-0.878;SOR=0.416	GT:AD:DP:GQ:PL	0/1:36,27:63:99:967,0,1586
3R	10155257	.	T	A	418.77	.	AC=1;AF=0.500;AN=2;BaseQRankSum=-1.164;ClippingRankSum=0.000;DP=65;ExcessHet=3.0103;FS=4.011;MLEAC=1;MLEAF=0.500;MQ=44.00;MQRankSum=0.000;QD=6.44;ReadPosRankSum=-0.089;SOR=1.432	GT:AD:DP:GQ:PL	0/1:41,24:65:99:447,0,871
3R	10155338	.	T	TATGG	3067.73	.	AC=2;AF=1.00;AN=2;DP=70;ExcessHet=3.0103;FS=0.000;MLEAC=2;MLEAF=1.00;MQ=43.90;QD=30.59;SOR=0.722	GT:AD:DP:GQ:PL	1/1:0,69:69:99:3105,208,0
3R	10155964	.	A	G	274.77	.	AC=1;AF=0.500;AN=2;BaseQRankSum=-0.437;ClippingRankSum=0.000;DP=44;ExcessHet=3.0103;FS=12.479;MLEAC=1;MLEAF=0.500;MQ=44.00;MQRankSum=0.000;QD=6.39;ReadPosRankSum=0.084;SOR=0.718	GT:AD:DP:GQ:PL	0/1:26,17:43:99:303,0,561
3R	10157821	.	A	G	2348.77	.	AC=2;AF=1.00;AN=2;DP=51;ExcessHet=3.0103;FS=0.000;MLEAC=2;MLEAF=1.00;MQ=43.71;QD=30.31;SOR=0.900	GT:AD:DP:GQ:PL	1/1:0,51:51:99:2377,160,0
3R	10157824	.	C	T	2373.77	.	AC=2;AF=1.00;AN=2;DP=53;ExcessHet=3.0103;FS=0.000;MLEAC=2;MLEAF=1.00;MQ=43.72;QD=34.26;SOR=0.892	GT:AD:DP:GQ:PL	1/1:0,53:53:99:2402,163,0
3R	10157830	.	T	G	2373.77	.	AC=2;AF=1.00;AN=2;DP=51;ExcessHet=3.0103;FS=0.000;MLEAC=2;MLEAF=1.00;MQ=43.71;QD=26.87;SOR=0.900	GT:AD:DP:GQ:PL	1/1:0,51:51:99:2402,163,0
3R	10157848	.	G	A	2421.77	.	AC=2;AF=1.00;AN=2;DP=55;ExcessHet=3.0103;FS=0.000;MLEAC=2;MLEAF=1.00;MQ=43.73;QD=30.91;SOR=0.884	GT:AD:DP:GQ:PL	1/1:0,55:55:99:2450,166,0
3R	10157852	.	G	A	2421.77	.	AC=2;AF=1.00;AN=2;DP=55;ExcessHet=3.0103;FS=0.000;MLEAC=2;MLEAF=1.00;MQ=43.73;QD=32.59;SOR=0.884	GT:AD:DP:GQ:PL	1/1:0,55:55:99:2450,166,0
3R	10157916	.	A	G	2123.77	.	AC=2;AF=1.00;AN=2;DP=48;ExcessHet=3.0103;FS=0.000;MLEAC=2;MLEAF=1.00;MQ=43.74;QD=35.53;SOR=0.963	GT:AD:DP:GQ:PL	1/1:0,48:48:99:2152,147,0
3R	10157919	.	G	A	2091.77	.	AC=2;AF=1.00;AN=2;DP=48;ExcessHet=3.0103;FS=0.000;MLEAC=2;MLEAF=1.00;MQ=43.74;QD=31.62;SOR=1.067	GT:AD:DP:GQ:PL	1/1:0,48:48:99:2120,144,0
3R	10159998	.	G	T	316.77	.	AC=1;AF=0.500;AN=2;BaseQRankSum=0.325;ClippingRankSum=0.000;DP=45;ExcessHet=3.0103;FS=0.000;MLEAC=1;MLEAF=0.500;MQ=43.25;MQRankSum=-0.991;QD=7.04;ReadPosRankSum=0.184;SOR=0.610	GT:AD:DP:GQ:PL	0/1:27,18:45:99:345,0,569
3R	10163787	.	G	A	350.77	.	AC=1;AF=0.500;AN=2;BaseQRankSum=0.129;ClippingRankSum=0.000;DP=48;ExcessHet=3.0103;FS=0.000;MLEAC=1;MLEAF=0.500;MQ=43.92;MQRankSum=-0.211;QD=7.31;ReadPosRankSum=-0.105;SOR=0.569	GT:AD:DP:GQ:PL	0/1:28,20:48:99:379,0,603
3R	10163854	.	G	A	379.77	.	AC=1;AF=0.500;AN=2;BaseQRankSum=1.717;ClippingRankSum=0.000;DP=43;ExcessHet=3.0103;FS=11.759;MLEAC=1;MLEAF=0.500;MQ=43.95;MQRankSum=-1.026;QD=8.83;ReadPosRankSum=-1.863;SOR=1.617	GT:AD:DP:GQ:PL	0/1:23,20:43:99:408,0,484
3R	10163924	.	C	CTTGTTTT	986.73	.	AC=1;AF=0.500;AN=2;BaseQRankSum=-0.957;ClippingRankSum=0.000;DP=58;ExcessHet=3.0103;FS=2.274;MLEAC=1;MLEAF=0.500;MQ=44.00;MQRankSum=0.000;QD=17.01;ReadPosRankSum=-0.284;SOR=1.115	GT:AD:DP:GQ:PL	0/1:34,24:58:99:1024,0,1451
3R	10164132	.	T	C	354.77	.	AC=1;AF=0.500;AN=2;BaseQRankSum=1.516;ClippingRankSum=0.000;DP=64;ExcessHet=3.0103;FS=1.017;MLEAC=1;MLEAF=0.500;MQ=44.00;MQRankSum=0.000;QD=5.54;ReadPosRankSum=-0.225;SOR=0.671	GT:AD:DP:GQ:PL	0/1:43,21:64:99:383,0,954
3R	10164269	.	G	T	443.77	.	AC=1;AF=0.500;AN=2;BaseQRankSum=-2.209;ClippingRankSum=0.000;DP=68;ExcessHet=3.0103;FS=0.000;MLEAC=1;MLEAF=0.500;MQ=43.89;MQRankSum=0.817;QD=6.53;ReadPosRankSum=0.330;SOR=0.616	GT:AD:DP:GQ:PL	0/1:42,26:68:99:472,0,931
3R	10165436	.	G	A	418.77	.	AC=1;AF=0.500;AN=2;BaseQRankSum=-4.858;ClippingRankSum=0.000;DP=58;ExcessHet=3.0103;FS=5.342;MLEAC=1;MLEAF=0.500;MQ=43.87;MQRankSum=-0.777;QD=7.22;ReadPosRankSum=1.673;SOR=1.330	GT:AD:DP:GQ:PL	0/1:33,25:58:99:447,0,766
3R	10167039	.	A	T	595.77	.	AC=1;AF=0.500;AN=2;BaseQRankSum=-0.918;ClippingRankSum=0.000;DP=65;ExcessHet=3.0103;FS=0.956;MLEAC=1;MLEAF=0.500;MQ=43.97;MQRankSum=-1.051;QD=9.46;ReadPosRankSum=-1.461;SOR=0.662	GT:AD:DP:GQ:PL	0/1:34,29:63:99:624,0,758
3R	10167074	.	C	A	1192.77	.	AC=1;AF=0.500;AN=2;BaseQRankSum=1.685;ClippingRankSum=0.000;DP=70;ExcessHet=3.0103;FS=0.899;MLEAC=1;MLEAF=0.500;MQ=43.97;MQRankSum=-1.031;QD=17.54;ReadPosRankSum=0.038;SOR=0.818	GT:AD:DP:GQ:PL	0/1:36,32:68:99:1221,0,1638
3R	10167075	.	G	A	1192.77	.	AC=1;AF=0.500;AN=2;BaseQRankSum=-1.050;ClippingRankSum=0.000;DP=68;ExcessHet=3.0103;FS=0.000;MLEAC=1;MLEAF=0.500;MQ=43.97;MQRankSum=-1.032;QD=18.07;ReadPosRankSum=-0.162;SOR=0.706	GT:AD:DP:GQ:PL	0/1:35,31:66:99:1221,0,1638
3R	10168389	.	C	T	643.77	.	AC=1;AF=0.500;AN=2;BaseQRankSum=0.855;ClippingRankSum=0.000;DP=65;ExcessHet=3.0103;FS=2.176;MLEAC=1;MLEAF=0.500;MQ=44.17;MQRankSum=1.046;QD=9.90;ReadPosRankSum=1.571;SOR=0.437	GT:AD:DP:GQ:PL	0/1:33,32:65:99:672,0,700
3R	10168429	.	A	G	538.77	.	AC=1;AF=0.500;AN=2;BaseQRankSum=-1.293;ClippingRankSum=0.000;DP=56;ExcessHet=3.0103;FS=0.000;MLEAC=1;MLEAF=0.500;MQ=44.20;MQRankSum=1.036;QD=9.62;ReadPosRankSum=0.139;SOR=0.693	GT:AD:DP:GQ:PL	0/1:28,28:56:99:567,0,604
3R	10168507	.	AAAAAT	A	523.73	.	AC=1;AF=0.500;AN=2;BaseQRankSum=-0.438;ClippingRankSum=0.000;DP=59;ExcessHet=3.0103;FS=3.858;MLEAC=1;MLEAF=0.500;MQ=44.16;MQRankSum=1.495;QD=9.19;ReadPosRankSum=-2.446;SOR=0.330	GT:AD:DP:GQ:PL	0/1:37,20:57:99:561,0,1448
3R	10168661	.	G	C	600.77	.	AC=1;AF=0.500;AN=2;BaseQRankSum=-2.527;ClippingRankSum=0.000;DP=79;ExcessHet=3.0103;FS=0.000;MLEAC=1;MLEAF=0.500;MQ=43.98;MQRankSum=0.000;QD=7.80;ReadPosRankSum=0.107;SOR=0.789	GT:AD:DP:GQ:PL	0/1:45,32:77:99:629,0,1008
3R	10168713	.	G	T	629.77	.	AC=1;AF=0.500;AN=2;BaseQRankSum=-1.519;ClippingRankSum=0.000;DP=74;ExcessHet=3.0103;FS=0.909;MLEAC=1;MLEAF=0.500;MQ=43.95;MQRankSum=-1.104;QD=8.63;ReadPosRankSum=0.603;SOR=0.522	GT:AD:DP:GQ:PL	0/1:41,32:73:99:658,0,907
3R	10168903	.	A	C	785.77	.	AC=1;AF=0.500;AN=2;BaseQRankSum=-0.625;ClippingRankSum=0.000;DP=86;ExcessHet=3.0103;FS=1.794;MLEAC=1;MLEAF=0.500;MQ=43.98;MQRankSum=-1.024;QD=9.14;ReadPosRankSum=0.158;SOR=0.479	GT:AD:DP:GQ:PL	0/1:45,41:86:99:814,0,955
3R	10168959	.	A	G	988.77	.	AC=1;AF=0.500;AN=2;BaseQRankSum=-2.533;ClippingRankSum=0.000;DP=95;ExcessHet=3.0103;FS=0.766;MLEAC=1;MLEAF=0.500;MQ=43.96;MQRankSum=-1.363;QD=10.41;ReadPosRankSum=1.037;SOR=0.656	GT:AD:DP:GQ:PL	0/1:46,49:95:99:1017,0,998
3R	10169006	.	T	A	1098.77	.	AC=1;AF=0.500;AN=2;BaseQRankSum=-0.617;ClippingRankSum=0.000;DP=95;ExcessHet=3.0103;FS=0.000;MLEAC=1;MLEAF=0.500;MQ=43.98;MQRankSum=-0.908;QD=11.57;ReadPosRankSum=-0.949;SOR=0.623	GT:AD:DP:GQ:PL	0/1:44,51:95:99:1127,0,938
3R	10169077	.	C	T	1645.77	.	AC=1;AF=0.500;AN=2;BaseQRankSum=4.471;ClippingRankSum=0.000;DP=86;ExcessHet=3.0103;FS=0.824;MLEAC=1;MLEAF=0.500;MQ=44.00;MQRankSum=0.000;QD=19.14;ReadPosRankSum=0.113;SOR=0.892	GT:AD:DP:GQ:PL	0/1:43,43:86:99:1674,0,1800
3R	10169080	.	C	T	1645.77	.	AC=1;AF=0.500;AN=2;BaseQRankSum=0.845;ClippingRankSum=0.000;DP=86;ExcessHet=3.0103;FS=0.824;MLEAC=1;MLEAF=0.500;MQ=44.00;MQRankSum=0.000;QD=19.14;ReadPosRankSum=0.039;SOR=0.892	GT:AD:DP:GQ:PL	0/1:43,43:86:99:1674,0,1800
3R	10169129	.	T	C	770.77	.	AC=1;AF=0.500;AN=2;BaseQRankSum=0.907;ClippingRankSum=0.000;DP=77;ExcessHet=3.0103;FS=0.874;MLEAC=1;MLEAF=0.500;MQ=44.00;MQRankSum=0.000;QD=10.14;ReadPosRankSum=0.699;SOR=0.826	GT:AD:DP:GQ:PL	0/1:39,37:76:99:799,0,834
3R	10169215	.	G	A	489.77	.	AC=1;AF=0.500;AN=2;BaseQRankSum=-0.312;ClippingRankSum=0.000;DP=73;ExcessHet=3.0103;FS=0.925;MLEAC=1;MLEAF=0.500;MQ=44.00;MQRankSum=0.000;QD=6.80;ReadPosRankSum=-1.086;SOR=0.654	GT:AD:DP:GQ:PL	0/1:45,27:72:99:518,0,1037
3R	10170044	.	G	GATTTCAGT	1085.73	.	AC=1;AF=0.500;AN=2;BaseQRankSum=0.681;ClippingRankSum=0.000;DP=55;ExcessHet=3.0103;FS=7.450;MLEAC=1;MLEAF=0.500;MQ=44.00;MQRankSum=0.000;QD=19.74;ReadPosRankSum=-0.699;SOR=0.615	GT:AD:DP:GQ:PL	0/1:28,27:55:99:1123,0,1457
3R	10170046	.	GC	G	1085.73	.	AC=1;AF=0.500;AN=2;BaseQRankSum=-3.330;ClippingRankSum=0.000;DP=53;ExcessHet=3.0103;FS=12.548;MLEAC=1;MLEAF=0.500;MQ=44.00;MQRankSum=0.000;QD=20.49;ReadPosRankSum=-0.134;SOR=1.171	GT:AD:DP:GQ:PL	0/1:28,25:53:99:1123,0,1457
3R	10170568	.	C	T	390.77	.	AC=1;AF=0.500;AN=2;BaseQRankSum=2.663;ClippingRankSum=0.000;DP=60;ExcessHet=3.0103;FS=2.272;MLEAC=1;MLEAF=0.500;MQ=43.93;MQRankSum=-0.424;QD=6.51;ReadPosRankSum=0.530;SOR=0.589	GT:AD:DP:GQ:PL	0/1:39,21:60:99:419,0,844
3R	10170681	.	A	T	574.77	.	AC=1;AF=0.500;AN=2;BaseQRankSum=0.909;ClippingRankSum=0.000;DP=53;ExcessHet=3.0103;FS=2.630;MLEAC=1;MLEAF=0.500;MQ=43.96;MQRankSum=-1.415;QD=10.84;ReadPosRankSum=1.306;SOR=1.248	GT:AD:DP:GQ:PL	0/1:36,17:53:99:603,0,1481
3R	10170682	.	T	G	574.77	.	AC=1;AF=0.500;AN=2;BaseQRankSum=0.794;ClippingRankSum=0.000;DP=53;ExcessHet=3.0103;FS=2.555;MLEAC=1;MLEAF=0.500;MQ=43.96;MQRankSum=-1.415;QD=10.84;ReadPosRankSum=1.506;SOR=1.098	GT:AD:DP:GQ:PL	0/1:36,17:53:99:603,0,1481
3R	10170685	.	TAATAATAATAA	T	564.73	.	AC=1;AF=0.500;AN=2;BaseQRankSum=2.006;ClippingRankSum=0.000;DP=54;ExcessHet=3.0103;FS=2.602;MLEAC=1;MLEAF=0.500;MQ=43.96;MQRankSum=-1.435;QD=10.46;ReadPosRankSum=1.535;SOR=1.185	GT:AD:DP:GQ:PL	0/1:37,17:54:99:602,0,1502
3R	10170764	.	A	T	270.77	.	AC=1;AF=0.500;AN=2;BaseQRankSum=1.025;ClippingRankSum=0.000;DP=52;ExcessHet=3.0103;FS=1.172;MLEAC=1;MLEAF=0.500;MQ=43.92;MQRankSum=-1.373;QD=5.31;ReadPosRankSum=-2.669;SOR=1.058	GT:AD:DP:GQ:PL	0/1:34,17:51:99:299,0,735
3R	10170791	.	G	T	449.77	.	AC=1;AF=0.500;AN=2;BaseQRankSum=1.142;ClippingRankSum=0.000;DP=45;ExcessHet=3.0103;FS=0.000;MLEAC=1;MLEAF=0.500;MQ=43.91;MQRankSum=-1.494;QD=10.22;ReadPosRankSum=-1.673;SOR=0.646	GT:AD:DP:GQ:PL	0/1:31,13:44:99:478,0,1202
3R	10170798	.	C	T	446.77	.	AC=1;AF=0.500;AN=2;BaseQRankSum=3.095;ClippingRankSum=0.000;DP=46;ExcessHet=3.0103;FS=0.000;MLEAC=1;MLEAF=0.500;MQ=43.87;MQRankSum=-2.094;QD=9.93;ReadPosRankSum=-1.350;SOR=0.641	GT:AD:DP:GQ:PL	0/1:31,14:45:99:475,0,1222
3R	10170903	.	A	G	616.77	.	AC=1;AF=0.500;AN=2;BaseQRankSum=-0.367;ClippingRankSum=0.000;DP=52;ExcessHet=3.0103;FS=8.267;MLEAC=1;MLEAF=0.500;MQ=43.92;MQRankSum=-1.854;QD=11.86;ReadPosRankSum=-0.721;SOR=1.883	GT:AD:DP:GQ:PL	0/1:33,19:52:99:645,0,1431
3R	10170910	.	A	C	600.77	.	AC=1;AF=0.500;AN=2;BaseQRankSum=-2.559;ClippingRankSum=0.000;DP=49;ExcessHet=3.0103;FS=6.386;MLEAC=1;MLEAF=0.500;MQ=43.92;MQRankSum=-1.845;QD=12.26;ReadPosRankSum=-0.635;SOR=1.762	GT:AD:DP:GQ:PL	0/1:31,18:49:99:629,0,1382
3R	10170960	.	C	A	849.77	.	AC=1;AF=0.500;AN=2;BaseQRankSum=-1.408;ClippingRankSum=0.000;DP=52;ExcessHet=3.0103;FS=0.000;MLEAC=1;MLEAF=0.500;MQ=43.96;MQRankSum=-1.084;QD=16.34;ReadPosRankSum=0.972;SOR=0.641	GT:AD:DP:GQ:PL	0/1:29,23:52:99:878,0,1317
3R	10170964	.	G	A	849.77	.	AC=1;AF=0.500;AN=2;BaseQRankSum=1.652;ClippingRankSum=0.000;DP=52;ExcessHet=3.0103;FS=0.000;MLEAC=1;MLEAF=0.500;MQ=43.96;MQRankSum=-1.084;QD=16.34;ReadPosRankSum=-0.362;SOR=0.641	GT:AD:DP:GQ:PL	0/1:29,23:52:99:878,0,1317
3R	10171083	.	A	C	995.77	.	AC=1;AF=0.500;AN=2;BaseQRankSum=-2.721;ClippingRankSum=0.000;DP=57;ExcessHet=3.0103;FS=9.516;MLEAC=1;MLEAF=0.500;MQ=43.97;MQRankSum=-1.019;QD=17.47;ReadPosRankSum=1.440;SOR=0.303	GT:AD:DP:GQ:PL	0/1:30,27:57:99:1024,0,1849
3R	10171089	.	AT	A	1014.73	.	AC=1;AF=0.500;AN=2;BaseQRankSum=-1.854;ClippingRankSum=0.000;DP=62;ExcessHet=3.0103;FS=11.413;MLEAC=1;MLEAF=0.500;MQ=43.97;MQRankSum=-1.106;QD=16.37;ReadPosRankSum=1.918;SOR=0.557	GT:AD:DP:GQ:PL	0/1:35,27:62:99:1052,0,1928
3R	10171092	.	T	G	1029.77	.	AC=1;AF=0.500;AN=2;BaseQRankSum=-2.472;ClippingRankSum=0.000;DP=59;ExcessHet=3.0103;FS=7.082;MLEAC=1;MLEAF=0.500;MQ=43.97;MQRankSum=-1.018;QD=17.45;ReadPosRankSum=-1.574;SOR=0.490	GT:AD:DP:GQ:PL	0/1:31,28:59:99:1058,0,1876
3R	10171462	.	T	G	517.77	.	AC=1;AF=0.500;AN=2;BaseQRankSum=-0.243;ClippingRankSum=0.000;DP=76;ExcessHet=3.0103;FS=1.958;MLEAC=1;MLEAF=0.500;MQ=43.97;MQRankSum=-1.246;QD=6.81;ReadPosRankSum=-0.967;SOR=0.814	GT:AD:DP:GQ:PL	0/1:47,29:76:99:546,0,1089
3R	10171507	.	T	C	484.77	.	AC=1;AF=0.500;AN=2;BaseQRankSum=-2.906;ClippingRankSum=0.000;DP=74;ExcessHet=3.0103;FS=4.643;MLEAC=1;MLEAF=0.500;MQ=43.97;MQRankSum=-1.254;QD=6.55;ReadPosRankSum=2.730;SOR=0.597	GT:AD:DP:GQ:PL	0/1:46,28:74:99:513,0,1057
3R	10171807	.	G	T	355.77	.	AC=1;AF=0.500;AN=2;BaseQRankSum=0.945;ClippingRankSum=0.000;DP=58;ExcessHet=3.0103;FS=2.394;MLEAC=1;MLEAF=0.500;MQ=44.00;MQRankSum=0.000;QD=6.24;ReadPosRankSum=1.479;SOR=0.420	GT:AD:DP:GQ:PL	0/1:37,20:57:99:384,0,877
3R	10171873	.	CT	C	176.73	.	AC=1;AF=0.500;AN=2;BaseQRankSum=1.477;ClippingRankSum=0.000;DP=49;ExcessHet=3.0103;FS=1.159;MLEAC=1;MLEAF=0.500;MQ=44.00;MQRankSum=0.000;QD=3.76;ReadPosRankSum=-1.739;SOR=0.519	GT:AD:DP:GQ:PL	0/1:30,17:47:99:214,0,509
3R	10172053	.	GAT	G	461.73	.	AC=1;AF=0.500;AN=2;BaseQRankSum=2.179;ClippingRankSum=0.000;DP=49;ExcessHet=3.0103;FS=5.287;MLEAC=1;MLEAF=0.500;MQ=41.53;MQRankSum=-0.596;QD=12.48;ReadPosRankSum=-0.277;SOR=0.929	GT:AD:DP:GQ:PL	0/1:13,24:37:99:499,0,250
3R	10172121	.	G	T	1341.77	.	AC=2;AF=1.00;AN=2;DP=50;ExcessHet=3.0103;FS=0.000;MLEAC=2;MLEAF=1.00;MQ=42.11;QD=26.84;SOR=0.859	GT:AD:DP:GQ:PL	1/1:0,50:50:99:1370,150,0
3R	10172483	.	T	G	859.77	.	AC=1;AF=0.500;AN=2;BaseQRankSum=1.600;ClippingRankSum=0.000;DP=64;ExcessHet=3.0103;FS=0.990;MLEAC=1;MLEAF=0.500;MQ=44.00;MQRankSum=0.000;QD=13.43;ReadPosRankSum=0.556;SOR=0.931	GT:AD:DP:GQ:PL	0/1:40,24:64:99:888,0,1940
3R	10172498	.	A	G	870.77	.	AC=1;AF=0.500;AN=2;BaseQRankSum=-1.156;ClippingRankSum=0.000;DP=72;ExcessHet=3.0103;FS=0.936;MLEAC=1;MLEAF=0.500;MQ=44.00;MQRankSum=0.000;QD=12.09;ReadPosRankSum=-0.489;SOR=0.918	GT:AD:DP:GQ:PL	0/1:46,26:72:99:899,0,2004
3R	10173462	.	T	C	574.77	.	AC=1;AF=0.500;AN=2;BaseQRankSum=0.213;ClippingRankSum=0.000;DP=54;ExcessHet=3.0103;FS=2.323;MLEAC=1;MLEAF=0.500;MQ=44.00;MQRankSum=0.000;QD=10.64;ReadPosRankSum=0.269;SOR=1.057	GT:AD:DP:GQ:PL	0/1:27,27:54:99:603,0,602
3R	10173979	.	T	C	402.77	.	AC=1;AF=0.500;AN=2;BaseQRankSum=-0.387;ClippingRankSum=0.000;DP=58;ExcessHet=3.0103;FS=1.040;MLEAC=1;MLEAF=0.500;MQ=44.00;MQRankSum=0.000;QD=6.94;ReadPosRankSum=-2.767;SOR=0.791	GT:AD:DP:GQ:PL	0/1:36,22:58:99:431,0,805
3R	10174131	.	A	T	522.77	.	AC=1;AF=0.500;AN=2;BaseQRankSum=1.781;ClippingRankSum=0.000;DP=66;ExcessHet=3.0103;FS=0.000;MLEAC=1;MLEAF=0.500;MQ=43.97;MQRankSum=-1.155;QD=8.04;ReadPosRankSum=0.036;SOR=0.638	GT:AD:DP:GQ:PL	0/1:38,27:65:99:551,0,840
3R	10174340	.	G	GT	103.73	.	AC=1;AF=0.500;AN=2;BaseQRankSum=0.901;ClippingRankSum=0.000;DP=37;ExcessHet=3.0103;FS=0.000;MLEAC=1;MLEAF=0.500;MQ=43.76;MQRankSum=-2.158;QD=3.46;ReadPosRankSum=-1.144;SOR=0.693	GT:AD:DP:GQ:PL	0/1:18,12:30:99:141,0,224
3R	10174615	.	C	CAGGCTAAGAAA	1062.73	.	AC=1;AF=0.500;AN=2;BaseQRankSum=-0.916;ClippingRankSum=0.000;DP=54;ExcessHet=3.0103;FS=2.434;MLEAC=1;MLEAF=0.500;MQ=43.91;MQRankSum=0.000;QD=21.25;ReadPosRankSum=-1.039;SOR=1.091	GT:AD:DP:GQ:PL	0/1:25,25:50:99:1100,0,3072
3R	10174848	.	A	G	942.77	.	AC=1;AF=0.500;AN=2;BaseQRankSum=-0.936;ClippingRankSum=0.000;DP=53;ExcessHet=3.0103;FS=1.047;MLEAC=1;MLEAF=0.500;MQ=43.58;MQRankSum=-0.439;QD=17.79;ReadPosRankSum=0.983;SOR=0.922	GT:AD:DP:GQ:PL	0/1:26,27:53:99:971,0,1105
3R	10174868	.	G	A	947.77	.	AC=1;AF=0.500;AN=2;BaseQRankSum=3.214;ClippingRankSum=0.000;DP=54;ExcessHet=3.0103;FS=0.000;MLEAC=1;MLEAF=0.500;MQ=43.55;MQRankSum=-0.936;QD=17.55;ReadPosRankSum=-0.578;SOR=0.569	GT:AD:DP:GQ:PL	0/1:28,26:54:99:976,0,1154
3R	10175064	.	A	C	1076.77	.	AC=1;AF=0.500;AN=2;BaseQRankSum=0.000;ClippingRankSum=0.000;DP=77;ExcessHet=3.0103;FS=0.875;MLEAC=1;MLEAF=0.500;MQ=43.85;MQRankSum=-3.161;QD=13.98;ReadPosRankSum=-0.712;SOR=0.830	GT:AD:DP:GQ:PL	0/1:47,30:77:99:1105,0,1853
3R	10175071	.	G	T	1071.77	.	AC=1;AF=0.500;AN=2;BaseQRankSum=2.054;ClippingRankSum=0.000;DP=76;ExcessHet=3.0103;FS=1.954;MLEAC=1;MLEAF=0.500;MQ=43.85;MQRankSum=-3.128;QD=14.10;ReadPosRankSum=-1.196;SOR=1.032	GT:AD:DP:GQ:PL	0/1:46,30:76:99:1100,0,1849
3R	10175099	.	G	A	508.77	.	AC=1;AF=0.500;AN=2;BaseQRankSum=2.732;ClippingRankSum=0.000;DP=69;ExcessHet=3.0103;FS=3.329;MLEAC=1;MLEAF=0.500;MQ=43.83;MQRankSum=-3.161;QD=7.37;ReadPosRankSum=-2.073;SOR=0.793	GT:AD:DP:GQ:PL	0/1:42,27:69:99:537,0,878
3R	10175171	.	T	TTATGAGGAAGGCTCC	1097.73	.	AC=1;AF=0.500;AN=2;BaseQRankSum=1.024;ClippingRankSum=0.000;DP=80;ExcessHet=3.0103;FS=0.000;MLEAC=1;MLEAF=0.500;MQ=43.55;MQRankSum=-5.174;QD=13.72;ReadPosRankSum=0.371;SOR=0.725	GT:AD:DP:GQ:PL	0/1:51,29:80:99:1135,0,2023
3R	10175247	.	C	T	891.77	.	AC=1;AF=0.500;AN=2;BaseQRankSum=-0.595;ClippingRankSum=0.000;DP=71;ExcessHet=3.0103;FS=0.930;MLEAC=1;MLEAF=0.500;MQ=43.57;MQRankSum=-4.577;QD=12.56;ReadPosRankSum=-0.349;SOR=0.843	GT:AD:DP:GQ:PL	0/1:46,25:71:99:920,0,1817
3R	10175249	.	G	A	891.77	.	AC=1;AF=0.500;AN=2;BaseQRankSum=2.429;ClippingRankSum=0.000;DP=69;ExcessHet=3.0103;FS=2.086;MLEAC=1;MLEAF=0.500;MQ=43.56;MQRankSum=-4.485;QD=12.92;ReadPosRankSum=-0.587;SOR=1.022	GT:AD:DP:GQ:PL	0/1:44,25:69:99:920,0,1817
3R	10175501	.	A	G	491.77	.	AC=1;AF=0.500;AN=2;BaseQRankSum=2.310;ClippingRankSum=0.000;DP=56;ExcessHet=3.0103;FS=2.207;MLEAC=1;MLEAF=0.500;MQ=43.90;MQRankSum=-1.944;QD=8.78;ReadPosRankSum=0.560;SOR=0.895	GT:AD:DP:GQ:PL	0/1:31,25:56:99:520,0,662
3R	10175610	.	A	C	536.77	.	AC=1;AF=0.500;AN=2;BaseQRankSum=-0.917;ClippingRankSum=0.000;DP=58;ExcessHet=3.0103;FS=7.306;MLEAC=1;MLEAF=0.500;MQ=43.90;MQRankSum=0.488;QD=9.25;ReadPosRankSum=-0.119;SOR=0.610	GT:AD:DP:GQ:PL	0/1:31,27:58:99:565,0,680
3R	10175717	.	T	C	557.77	.	AC=1;AF=0.500;AN=2;BaseQRankSum=0.410;ClippingRankSum=0.000;DP=61;ExcessHet=3.0103;FS=0.993;MLEAC=1;MLEAF=0.500;MQ=44.00;MQRankSum=0.000;QD=9.14;ReadPosRankSum=-0.913;SOR=0.958	GT:AD:DP:GQ:PL	0/1:34,27:61:99:586,0,739
3R	10175789	.	A	C	565.77	.	AC=1;AF=0.500;AN=2;BaseQRankSum=1.508;ClippingRankSum=0.000;DP=59;ExcessHet=3.0103;FS=5.293;MLEAC=1;MLEAF=0.500;MQ=44.00;MQRankSum=0.000;QD=9.59;ReadPosRankSum=-1.308;SOR=1.244	GT:AD:DP:GQ:PL	0/1:32,27:59:99:594,0,699
3R	10175810	.	A	T	489.77	.	AC=1;AF=0.500;AN=2;BaseQRankSum=1.541;ClippingRankSum=0.000;DP=54;ExcessHet=3.0103;FS=1.021;MLEAC=1;MLEAF=0.500;MQ=44.00;MQRankSum=0.000;QD=9.07;ReadPosRankSum=-0.095;SOR=0.859	GT:AD:DP:GQ:PL	0/1:30,24:54:99:518,0,634
3R	10176168	.	C	T	517.77	.	AC=1;AF=0.500;AN=2;BaseQRankSum=1.377;ClippingRankSum=0.000;DP=65;ExcessHet=3.0103;FS=0.000;MLEAC=1;MLEAF=0.500;MQ=44.00;MQRankSum=0.000;QD=7.97;ReadPosRankSum=-1.248;SOR=0.740	GT:AD:DP:GQ:PL	0/1:38,27:65:99:546,0,805
3R	10176601	.	G	A	493.77	.	AC=1;AF=0.500;AN=2;BaseQRankSum=2.067;ClippingRankSum=0.000;DP=57;ExcessHet=3.0103;FS=2.203;MLEAC=1;MLEAF=0.500;MQ=43.49;MQRankSum=-1.974;QD=8.66;ReadPosRankSum=0.075;SOR=0.450	GT:AD:DP:GQ:PL	0/1:32,25:57:99:522,0,692
3R	10176943	.	T	A	1691.77	.	AC=2;AF=1.00;AN=2;DP=63;ExcessHet=3.0103;FS=0.000;MLEAC=2;MLEAF=1.00;MQ=43.97;QD=26.85;SOR=0.790	GT:AD:DP:GQ:PL	1/1:0,63:63:99:1720,188,0
3R	10177250	.	A	T	467.77	.	AC=1;AF=0.500;AN=2;BaseQRankSum=1.531;ClippingRankSum=0.000;DP=59;ExcessHet=3.0103;FS=2.212;MLEAC=1;MLEAF=0.500;MQ=43.87;MQRankSum=0.324;QD=7.93;ReadPosRankSum=-0.360;SOR=0.734	GT:AD:DP:GQ:PL	0/1:35,24:59:99:496,0,778
3R	10177275	.	T	C	435.77	.	AC=1;AF=0.500;AN=2;BaseQRankSum=-1.529;ClippingRankSum=0.000;DP=59;ExcessHet=3.0103;FS=0.000;MLEAC=1;MLEAF=0.500;MQ=43.87;MQRankSum=0.324;QD=7.39;ReadPosRankSum=-0.651;SOR=0.685	GT:AD:DP:GQ:PL	0/1:35,24:59:99:464,0,772
3R	10177322	.	T	C	742.77	.	AC=1;AF=0.500;AN=2;BaseQRankSum=-0.915;ClippingRankSum=0.000;DP=50;ExcessHet=3.0103;FS=0.000;MLEAC=1;MLEAF=0.500;MQ=43.84;MQRankSum=0.382;QD=14.86;ReadPosRankSum=-0.269;SOR=0.716	GT:AD:DP:GQ:PL	0/1:29,21:50:99:771,0,1212
3R	10177324	.	A	G	742.77	.	AC=1;AF=0.500;AN=2;BaseQRankSum=0.383;ClippingRankSum=0.000;DP=51;ExcessHet=3.0103;FS=0.000;MLEAC=1;MLEAF=0.500;MQ=43.85;MQRankSum=0.420;QD=14.56;ReadPosRankSum=-0.489;SOR=0.631	GT:AD:DP:GQ:PL	0/1:29,22:51:99:771,0,1212
3R	10177342	.	G	A	340.77	.	AC=1;AF=0.500;AN=2;BaseQRankSum=0.485;ClippingRankSum=0.000;DP=52;ExcessHet=3.0103;FS=0.000;MLEAC=1;MLEAF=0.500;MQ=43.81;MQRankSum=0.631;QD=6.55;ReadPosRankSum=0.942;SOR=0.760	GT:AD:DP:GQ:PL	0/1:32,20:52:99:369,0,698
3R	10177504	.	GT	G	138.73	.	AC=1;AF=0.500;AN=2;BaseQRankSum=1.659;ClippingRankSum=0.000;DP=26;ExcessHet=3.0103;FS=10.020;MLEAC=1;MLEAF=0.500;MQ=43.62;MQRankSum=-0.755;QD=6.03;ReadPosRankSum=0.714;SOR=1.447	GT:AD:DP:GQ:PL	0/1:10,13:23:99:176,0,125
3R	10177536	.	AGAGCGGGGGGG	A	553.73	.	AC=1;AF=0.500;AN=2;BaseQRankSum=0.860;ClippingRankSum=0.000;DP=28;ExcessHet=3.0103;FS=0.000;MLEAC=1;MLEAF=0.500;MQ=43.58;MQRankSum=1.134;QD=19.78;ReadPosRankSum=3.391;SOR=0.610	GT:AD:DP:GQ:PL	0/1:13,15:28:99:591,0,426
3R	10177554	.	G	A	574.77	.	AC=1;AF=0.500;AN=2;BaseQRankSum=1.478;ClippingRankSum=0.000;DP=24;ExcessHet=3.0103;FS=4.548;MLEAC=1;MLEAF=0.500;MQ=43.67;MQRankSum=0.600;QD=23.95;ReadPosRankSum=1.645;SOR=0.154	GT:AD:DP:GQ:PL	0/1:9,15:24:99:603,0,333
3R	10177595	.	C	T	552.77	.	AC=1;AF=0.500;AN=2;BaseQRankSum=-2.013;ClippingRankSum=0.000;DP=28;ExcessHet=3.0103;FS=1.631;MLEAC=1;MLEAF=0.500;MQ=43.79;MQRankSum=-0.303;QD=19.74;ReadPosRankSum=-0.163;SOR=0.333	GT:AD:DP:GQ:PL	0/1:12,16:28:99:581,0,431
3R	10177617	.	T	A	550.77	.	AC=1;AF=0.500;AN=2;BaseQRankSum=0.121;ClippingRankSum=0.000;DP=29;ExcessHet=3.0103;FS=1.536;MLEAC=1;MLEAF=0.500;MQ=43.80;MQRankSum=-0.374;QD=18.99;ReadPosRankSum=-1.580;SOR=0.330	GT:AD:DP:GQ:PL	0/1:13,16:29:99:579,0,481
3R	10177718	.	A	T	380.77	.	AC=1;AF=0.500;AN=2;BaseQRankSum=-0.925;ClippingRankSum=0.000;DP=47;ExcessHet=3.0103;FS=4.341;MLEAC=1;MLEAF=0.500;MQ=43.92;MQRankSum=1.261;QD=8.10;ReadPosRankSum=2.089;SOR=0.245	GT:AD:DP:GQ:PL	0/1:27,20:47:99:409,0,603
3R	10178248	.	AAAGACTT	A	904.73	.	AC=1;AF=0.500;AN=2;BaseQRankSum=-0.755;ClippingRankSum=0.000;DP=80;ExcessHet=3.0103;FS=3.292;MLEAC=1;MLEAF=0.500;MQ=43.63;MQRankSum=-4.460;QD=11.90;ReadPosRankSum=0.215;SOR=0.378	GT:AD:DP:GQ:PL	0/1:50,26:76:99:942,0,2262
3R	10178289	.	T	G	448.77	.	AC=1;AF=0.500;AN=2;BaseQRankSum=1.351;ClippingRankSum=0.000;DP=69;ExcessHet=3.0103;FS=0.956;MLEAC=1;MLEAF=0.500;MQ=43.57;MQRankSum=-4.551;QD=6.50;ReadPosRankSum=-0.918;SOR=0.941	GT:AD:DP:GQ:PL	0/1:44,25:69:99:477,0,983
3R	10178312	.	GTCTCTTTAAGTTGGTTT	G	905.73	.	AC=1;AF=0.500;AN=2;BaseQRankSum=-1.814;ClippingRankSum=0.000;DP=70;ExcessHet=3.0103;FS=3.437;MLEAC=1;MLEAF=0.500;MQ=43.66;MQRankSum=-4.960;QD=13.32;ReadPosRankSum=-1.835;SOR=1.167	GT:AD:DP:GQ:PL	0/1:43,25:68:99:943,0,1965
3R	10178337	.	T	C	848.77	.	AC=1;AF=0.500;AN=2;BaseQRankSum=-2.493;ClippingRankSum=0.000;DP=70;ExcessHet=3.0103;FS=0.961;MLEAC=1;MLEAF=0.500;MQ=43.66;MQRankSum=-5.010;QD=12.30;ReadPosRankSum=-2.490;SOR=0.913	GT:AD:DP:GQ:PL	0/1:44,25:69:99:877,0,1969
3R	10178382	.	A	AATT	1066.73	.	AC=1;AF=0.500;AN=2;BaseQRankSum=0.796;ClippingRankSum=0.000;DP=66;ExcessHet=3.0103;FS=0.000;MLEAC=1;MLEAF=0.500;MQ=43.70;MQRankSum=-4.069;QD=16.93;ReadPosRankSum=-1.132;SOR=0.585	GT:AD:DP:GQ:PL	0/1:37,26:63:99:1104,0,1438
3R	10178646	.	G	C	497.77	.	AC=1;AF=0.500;AN=2;BaseQRankSum=-0.745;ClippingRankSum=0.000;DP=49;ExcessHet=3.0103;FS=5.913;MLEAC=1;MLEAF=0.500;MQ=43.92;MQRankSum=-1.371;QD=10.16;ReadPosRankSum=0.742;SOR=1.288	GT:AD:DP:GQ:PL	0/1:24,25:49:99:526,0,529
3R	10179143	.	T	G	669.77	.	AC=1;AF=0.500;AN=2;BaseQRankSum=-1.127;ClippingRankSum=0.000;DP=58;ExcessHet=3.0103;FS=12.011;MLEAC=1;MLEAF=0.500;MQ=44.00;MQRankSum=0.000;QD=11.55;ReadPosRankSum=0.292;SOR=1.686	GT:AD:DP:GQ:PL	0/1:25,33:58:99:698,0,502
3R	10179251	.	T	A	801.77	.	AC=1;AF=0.500;AN=2;BaseQRankSum=-2.586;ClippingRankSum=0.000;DP=63;ExcessHet=3.0103;FS=2.150;MLEAC=1;MLEAF=0.500;MQ=44.00;MQRankSum=0.000;QD=12.73;ReadPosRankSum=-1.707;SOR=0.513	GT:AD:DP:GQ:PL	0/1:26,37:63:99:830,0,543
3R	10179370	.	C	T	593.77	.	AC=1;AF=0.500;AN=2;BaseQRankSum=-0.249;ClippingRankSum=0.000;DP=56;ExcessHet=3.0103;FS=7.436;MLEAC=1;MLEAF=0.500;MQ=43.97;MQRankSum=-0.929;QD=10.60;ReadPosRankSum=1.182;SOR=1.100	GT:AD:DP:GQ:PL	0/1:27,29:56:99:622,0,580
3R	10179419	.	A	G	665.77	.	AC=1;AF=0.500;AN=2;BaseQRankSum=-1.772;ClippingRankSum=0.000;DP=59;ExcessHet=3.0103;FS=0.986;MLEAC=1;MLEAF=0.500;MQ=43.97;MQRankSum=-0.885;QD=11.28;ReadPosRankSum=-0.912;SOR=0.874	GT:AD:DP:GQ:PL	0/1:27,32:59:99:694,0,577
3R	10179656	.	T	C	580.77	.	AC=1;AF=0.500;AN=2;BaseQRankSum=0.503;ClippingRankSum=0.000;DP=60;ExcessHet=3.0103;FS=1.017;MLEAC=1;MLEAF=0.500;MQ=44.00;MQRankSum=0.000;QD=9.68;ReadPosRankSum=1.285;SOR=0.486	GT:AD:DP:GQ:PL	0/1:31,29:60:99:609,0,666
3R	10179788	.	A	C	514.77	.	AC=1;AF=0.500;AN=2;BaseQRankSum=0.581;ClippingRankSum=0.000;DP=67;ExcessHet=3.0103;FS=0.000;MLEAC=1;MLEAF=0.500;MQ=43.91;MQRankSum=-0.869;QD=7.68;ReadPosRankSum=0.192;SOR=0.781	GT:AD:DP:GQ:PL	0/1:39,28:67:99:543,0,853
3R	10179902	.	C	A	497.77	.	AC=1;AF=0.500;AN=2;BaseQRankSum=1.298;ClippingRankSum=0.000;DP=54;ExcessHet=3.0103;FS=1.116;MLEAC=1;MLEAF=0.500;MQ=43.96;MQRankSum=1.019;QD=9.39;ReadPosRankSum=-0.459;SOR=0.980	GT:AD:DP:GQ:PL	0/1:27,26:53:99:526,0,532
3R	10179957	.	A	G	1033.77	.	AC=1;AF=0.500;AN=2;BaseQRankSum=-2.171;ClippingRankSum=0.000;DP=62;ExcessHet=3.0103;FS=0.976;MLEAC=1;MLEAF=0.500;MQ=44.00;MQRankSum=0.000;QD=16.67;ReadPosRankSum=0.248;SOR=0.495	GT:AD:DP:GQ:PL	0/1:34,28:62:99:1062,0,1344
3R	10179961	.	C	A	1039.77	.	AC=1;AF=0.500;AN=2;BaseQRankSum=0.628;ClippingRankSum=0.000;DP=62;ExcessHet=3.0103;FS=0.000;MLEAC=1;MLEAF=0.500;MQ=44.00;MQRankSum=0.000;QD=16.77;ReadPosRankSum=0.099;SOR=0.716	GT:AD:DP:GQ:PL	0/1:34,28:62:99:1068,0,1409
3R	10179969	.	C	G	1084.77	.	AC=1;AF=0.500;AN=2;BaseQRankSum=1.741;ClippingRankSum=0.000;DP=63;ExcessHet=3.0103;FS=0.956;MLEAC=1;MLEAF=0.500;MQ=43.97;MQRankSum=-1.051;QD=17.22;ReadPosRankSum=-0.490;SOR=0.662	GT:AD:DP:GQ:PL	0/1:34,29:63:99:1113,0,1324
3R	10179992	.	C	T	702.77	.	AC=1;AF=0.500;AN=2;BaseQRankSum=3.067;ClippingRankSum=0.000;DP=67;ExcessHet=3.0103;FS=0.000;MLEAC=1;MLEAF=0.500;MQ=43.97;MQRankSum=-0.955;QD=10.49;ReadPosRankSum=-1.608;SOR=0.746	GT:AD:DP:GQ:PL	0/1:33,34:67:99:731,0,681
3R	10180037	.	G	A	544.77	.	AC=1;AF=0.500;AN=2;BaseQRankSum=0.594;ClippingRankSum=0.000;DP=61;ExcessHet=3.0103;FS=7.059;MLEAC=1;MLEAF=0.500;MQ=43.97;MQRankSum=-1.053;QD=8.93;ReadPosRankSum=0.897;SOR=1.581	GT:AD:DP:GQ:PL	0/1:33,28:61:99:573,0,706
3R	10180304	.	TAA	T	477.73	.	AC=1;AF=0.500;AN=2;BaseQRankSum=0.554;ClippingRankSum=0.000;DP=53;ExcessHet=3.0103;FS=2.498;MLEAC=1;MLEAF=0.500;MQ=43.96;MQRankSum=-1.067;QD=9.75;ReadPosRankSum=0.000;SOR=1.230	GT:AD:DP:GQ:PL	0/1:27,22:49:99:515,0,687
3R	10180494	.	T	TGCATTTAGCTA	624.73	.	AC=1;AF=0.500;AN=2;BaseQRankSum=0.999;ClippingRankSum=0.000;DP=45;ExcessHet=3.0103;FS=1.237;MLEAC=1;MLEAF=0.500;MQ=43.87;MQRankSum=-2.277;QD=14.53;ReadPosRankSum=-1.397;SOR=0.460	GT:AD:DP:GQ:PL	0/1:27,16:43:99:662,0,3245
3R	10180687	.	GA	G	148.73	.	AC=1;AF=0.500;AN=2;BaseQRankSum=-0.358;ClippingRankSum=0.000;DP=40;ExcessHet=3.0103;FS=0.000;MLEAC=1;MLEAF=0.500;MQ=43.22;MQRankSum=0.920;QD=4.37;ReadPosRankSum=0.656;SOR=0.861	GT:AD:DP:GQ:PL	0/1:19,15:34:99:186,0,286
3R	10181247	.	C	T	555.77	.	AC=1;AF=0.500;AN=2;BaseQRankSum=0.771;ClippingRankSum=0.000;DP=65;ExcessHet=3.0103;FS=6.614;MLEAC=1;MLEAF=0.500;MQ=43.91;MQRankSum=0.471;QD=8.55;ReadPosRankSum=-0.524;SOR=0.750	GT:AD:DP:GQ:PL	0/1:35,30:65:99:584,0,723
3R	10181837	.	C	T	455.77	.	AC=1;AF=0.500;AN=2;BaseQRankSum=0.935;ClippingRankSum=0.000;DP=53;ExcessHet=3.0103;FS=0.000;MLEAC=1;MLEAF=0.500;MQ=43.41;MQRankSum=-1.604;QD=8.60;ReadPosRankSum=-0.498;SOR=0.564	GT:AD:DP:GQ:PL	0/1:30,23:53:99:484,0,651
3R	10181879	.	A	T	463.77	.	AC=1;AF=0.500;AN=2;BaseQRankSum=-0.744;ClippingRankSum=0.000;DP=56;ExcessHet=3.0103;FS=1.038;MLEAC=1;MLEAF=0.500;MQ=44.00;MQRankSum=0.000;QD=8.28;ReadPosRankSum=-0.435;SOR=0.766	GT:AD:DP:GQ:PL	0/1:32,24:56:99:492,0,725
3R	10182577	.	A	T	417.77	.	AC=1;AF=0.500;AN=2;BaseQRankSum=-1.201;ClippingRankSum=0.000;DP=48;ExcessHet=3.0103;FS=2.419;MLEAC=1;MLEAF=0.500;MQ=43.90;MQRankSum=-1.524;QD=8.70;ReadPosRankSum=1.929;SOR=1.085	GT:AD:DP:GQ:PL	0/1:26,22:48:99:446,0,564
3R	10182831	.	G	A	389.77	.	AC=1;AF=0.500;AN=2;BaseQRankSum=0.061;ClippingRankSum=0.000;DP=44;ExcessHet=3.0103;FS=11.985;MLEAC=1;MLEAF=0.500;MQ=44.00;MQRankSum=0.000;QD=8.86;ReadPosRankSum=1.442;SOR=0.455	GT:AD:DP:GQ:PL	0/1:24,20:44:99:418,0,531
3R	10182904	.	T	G	257.77	.	AC=1;AF=0.500;AN=2;BaseQRankSum=-0.271;ClippingRankSum=0.000;DP=42;ExcessHet=3.0103;FS=2.913;MLEAC=1;MLEAF=0.500;MQ=43.91;MQRankSum=1.103;QD=6.14;ReadPosRankSum=0.853;SOR=0.301	GT:AD:DP:GQ:PL	0/1:27,15:42:99:286,0,589
3R	10182915	.	T	C	247.77	.	AC=1;AF=0.500;AN=2;BaseQRankSum=0.380;ClippingRankSum=0.000;DP=46;ExcessHet=3.0103;FS=0.000;MLEAC=1;MLEAF=0.500;MQ=43.91;MQRankSum=1.028;QD=5.39;ReadPosRankSum=0.539;SOR=0.511	GT:AD:DP:GQ:PL	0/1:31,15:46:99:276,0,720
3R	10182965	.	G	T	252.77	.	AC=1;AF=0.500;AN=2;BaseQRankSum=2.782;ClippingRankSum=0.000;DP=46;ExcessHet=3.0103;FS=0.000;MLEAC=1;MLEAF=0.500;MQ=43.91;MQRankSum=1.028;QD=5.49;ReadPosRankSum=-0.748;SOR=0.883	GT:AD:DP:GQ:PL	0/1:31,15:46:99:281,0,701
3R	10184138	.	C	CTATTACGATTCGG	112.73	.	AC=1;AF=0.500;AN=2;BaseQRankSum=-1.976;ClippingRankSum=0.000;DP=45;ExcessHet=3.0103;FS=21.723;MLEAC=1;MLEAF=0.500;MQ=43.70;MQRankSum=-0.205;QD=2.97;ReadPosRankSum=-3.823;SOR=3.900	GT:AD:DP:GQ:PL	0/1:32,6:38:99:150,0,1802
3R	10184140	.	A	ATTCCACAGTCTTCGGGTGGAG	112.73	.	AC=1;AF=0.500;AN=2;BaseQRankSum=-0.789;ClippingRankSum=0.000;DP=46;ExcessHet=3.0103;FS=21.507;MLEAC=1;MLEAF=0.500;MQ=43.71;MQRankSum=-0.264;QD=2.82;ReadPosRankSum=-3.742;SOR=3.900	GT:AD:DP:GQ:PL	0/1:34,6:40:99:150,0,1802
3R	10184262	.	G	T	85.77	.	AC=1;AF=0.500;AN=2;BaseQRankSum=1.157;ClippingRankSum=0.000;DP=48;ExcessHet=3.0103;FS=8.711;MLEAC=1;MLEAF=0.500;MQ=43.56;MQRankSum=-1.523;QD=1.91;ReadPosRankSum=-0.741;SOR=2.050	GT:AD:DP:GQ:PL	0/1:36,9:45:99:114,0,792
3R	10184329	.	T	G	419.77	.	AC=1;AF=0.500;AN=2;BaseQRankSum=-2.318;ClippingRankSum=0.000;DP=64;ExcessHet=3.0103;FS=18.111;MLEAC=1;MLEAF=0.500;MQ=43.76;MQRankSum=-2.415;QD=7.11;ReadPosRankSum=0.209;SOR=3.126	GT:AD:DP:GQ:PL	0/1:44,15:59:99:448,0,1781
3R	10184342	.	G	A	434.77	.	AC=1;AF=0.500;AN=2;BaseQRankSum=-1.395;ClippingRankSum=0.000;DP=59;ExcessHet=3.0103;FS=15.699;MLEAC=1;MLEAF=0.500;MQ=43.74;MQRankSum=-2.383;QD=8.05;ReadPosRankSum=-0.484;SOR=2.985	GT:AD:DP:GQ:PL	0/1:40,14:54:99:463,0,1635
3R	10184380	.	T	A	537.77	.	AC=1;AF=0.500;AN=2;BaseQRankSum=-1.157;ClippingRankSum=0.000;DP=68;ExcessHet=3.0103;FS=10.349;MLEAC=1;MLEAF=0.500;MQ=43.97;MQRankSum=-1.546;QD=8.54;ReadPosRankSum=-0.637;SOR=2.076	GT:AD:DP:GQ:PL	0/1:45,18:63:99:566,0,1764
3R	10184393	.	A	G	471.77	.	AC=1;AF=0.500;AN=2;BaseQRankSum=0.376;ClippingRankSum=0.000;DP=63;ExcessHet=3.0103;FS=8.669;MLEAC=1;MLEAF=0.500;MQ=43.97;MQRankSum=-1.654;QD=8.13;ReadPosRankSum=-0.182;SOR=1.898	GT:AD:DP:GQ:PL	0/1:43,15:58:99:500,0,1737
3R	10185464	.	T	A	432.77	.	AC=1;AF=0.500;AN=2;BaseQRankSum=-4.412;ClippingRankSum=0.000;DP=50;ExcessHet=3.0103;FS=4.054;MLEAC=1;MLEAF=0.500;MQ=43.94;MQRankSum=0.000;QD=8.83;ReadPosRankSum=0.348;SOR=1.099	GT:AD:DP:GQ:PL	0/1:26,23:49:99:461,0,601
3R	10185955	.	CT	C	269.73	.	AC=1;AF=0.500;AN=2;BaseQRankSum=-0.390;ClippingRankSum=0.000;DP=49;ExcessHet=3.0103;FS=2.623;MLEAC=1;MLEAF=0.500;MQ=44.19;MQRankSum=1.431;QD=5.86;ReadPosRankSum=0.195;SOR=0.687	GT:AD:DP:GQ:PL	0/1:24,22:46:99:307,0,338
3R	10188052	.	T	C	324.77	.	AC=1;AF=0.500;AN=2;BaseQRankSum=0.324;ClippingRankSum=0.000;DP=54;ExcessHet=3.0103;FS=2.474;MLEAC=1;MLEAF=0.500;MQ=43.86;MQRankSum=-1.910;QD=6.01;ReadPosRankSum=-0.258;SOR=0.370	GT:AD:DP:GQ:PL	0/1:35,19:54:99:353,0,789
3R	10188153	.	C	T	297.77	.	AC=1;AF=0.500;AN=2;BaseQRankSum=2.344;ClippingRankSum=0.000;DP=58;ExcessHet=3.0103;FS=0.000;MLEAC=1;MLEAF=0.500;MQ=44.00;MQRankSum=0.000;QD=5.13;ReadPosRankSum=1.071;SOR=0.741	GT:AD:DP:GQ:PL	0/1:39,19:58:99:326,0,875
3R	10189531	.	A	C	488.77	.	AC=1;AF=0.500;AN=2;BaseQRankSum=0.308;ClippingRankSum=0.000;DP=54;ExcessHet=3.0103;FS=0.000;MLEAC=1;MLEAF=0.500;MQ=44.00;MQRankSum=0.000;QD=9.05;ReadPosRankSum=-0.109;SOR=0.612	GT:AD:DP:GQ:PL	0/1:29,25:54:99:517,0,623
3R	10189569	.	T	A	413.77	.	AC=1;AF=0.500;AN=2;BaseQRankSum=1.392;ClippingRankSum=0.000;DP=50;ExcessHet=3.0103;FS=2.381;MLEAC=1;MLEAF=0.500;MQ=44.00;MQRankSum=0.000;QD=8.28;ReadPosRankSum=1.490;SOR=0.943	GT:AD:DP:GQ:PL	0/1:29,21:50:99:442,0,606
3R	10189665	.	G	A	361.77	.	AC=1;AF=0.500;AN=2;BaseQRankSum=0.707;ClippingRankSum=0.000;DP=53;ExcessHet=3.0103;FS=0.000;MLEAC=1;MLEAF=0.500;MQ=43.71;MQRankSum=-1.246;QD=6.83;ReadPosRankSum=0.707;SOR=0.638	GT:AD:DP:GQ:PL	0/1:33,20:53:99:390,0,708
3R	10189796	.	G	A	459.77	.	AC=1;AF=0.500;AN=2;BaseQRankSum=2.056;ClippingRankSum=0.000;DP=53;ExcessHet=3.0103;FS=0.000;MLEAC=1;MLEAF=0.500;MQ=43.93;MQRankSum=-1.576;QD=8.84;ReadPosRankSum=1.360;SOR=0.709	GT:AD:DP:GQ:PL	0/1:29,23:52:99:488,0,617
3R	10190050	.	A	ATGTAT	788.73	.	AC=1;AF=0.500;AN=2;BaseQRankSum=0.524;ClippingRankSum=0.000;DP=60;ExcessHet=3.0103;FS=1.036;MLEAC=1;MLEAF=0.500;MQ=43.76;MQRankSum=-3.884;QD=13.37;ReadPosRankSum=-0.921;SOR=0.544	GT:AD:DP:GQ:PL	0/1:39,20:59:99:826,0,1777
3R	10190052	.	G	T	797.77	.	AC=1;AF=0.500;AN=2;BaseQRankSum=3.126;ClippingRankSum=0.000;DP=63;ExcessHet=3.0103;FS=0.000;MLEAC=1;MLEAF=0.500;MQ=43.77;MQRankSum=-3.740;QD=12.87;ReadPosRankSum=-1.288;SOR=0.645	GT:AD:DP:GQ:PL	0/1:40,22:62:99:826,0,1777
3R	10190066	.	C	T	888.77	.	AC=1;AF=0.500;AN=2;BaseQRankSum=0.252;ClippingRankSum=0.000;DP=67;ExcessHet=3.0103;FS=0.981;MLEAC=1;MLEAF=0.500;MQ=43.68;MQRankSum=-4.343;QD=13.47;ReadPosRankSum=-1.322;SOR=0.512	GT:AD:DP:GQ:PL	0/1:41,25:66:99:917,0,1981
3R	10190081	.	T	G	913.77	.	AC=1;AF=0.500;AN=2;BaseQRankSum=-2.130;ClippingRankSum=0.000;DP=68;ExcessHet=3.0103;FS=2.174;MLEAC=1;MLEAF=0.500;MQ=43.64;MQRankSum=-4.642;QD=13.64;ReadPosRankSum=-0.733;SOR=0.412	GT:AD:DP:GQ:PL	0/1:42,25:67:99:942,0,1916
3R	10190127	.	T	C	821.77	.	AC=1;AF=0.500;AN=2;BaseQRankSum=1.335;ClippingRankSum=0.000;DP=66;ExcessHet=3.0103;FS=0.000;MLEAC=1;MLEAF=0.500;MQ=43.60;MQRankSum=-5.167;QD=12.45;ReadPosRankSum=0.667;SOR=0.674	GT:AD:DP:GQ:PL	0/1:43,23:66:99:850,0,2261
3R	10190136	.	GT	G	868.73	.	AC=1;AF=0.500;AN=2;BaseQRankSum=-0.249;ClippingRankSum=0.000;DP=64;ExcessHet=3.0103;FS=1.006;MLEAC=1;MLEAF=0.500;MQ=43.56;MQRankSum=-5.140;QD=13.57;ReadPosRankSum=-0.333;SOR=0.855	GT:AD:DP:GQ:PL	0/1:40,24:64:99:906,0,2253
3R	10190149	.	C	CT	930.73	.	AC=1;AF=0.500;AN=2;BaseQRankSum=0.170;ClippingRankSum=0.000;DP=65;ExcessHet=3.0103;FS=3.706;MLEAC=1;MLEAF=0.500;MQ=43.49;MQRankSum=-5.321;QD=14.32;ReadPosRankSum=-1.179;SOR=1.270	GT:AD:DP:GQ:PL	0/1:39,26:65:99:968,0,2282
3R	10190151	.	A	T	942.77	.	AC=1;AF=0.500;AN=2;BaseQRankSum=1.283;ClippingRankSum=0.000;DP=65;ExcessHet=3.0103;FS=5.281;MLEAC=1;MLEAF=0.500;MQ=43.49;MQRankSum=-5.321;QD=14.50;ReadPosRankSum=-1.266;SOR=1.420	GT:AD:DP:GQ:PL	0/1:39,26:65:99:971,0,2240
3R	10190158	.	G	T	945.77	.	AC=1;AF=0.500;AN=2;BaseQRankSum=0.098;ClippingRankSum=0.000;DP=65;ExcessHet=3.0103;FS=5.281;MLEAC=1;MLEAF=0.500;MQ=43.49;MQRankSum=-5.321;QD=14.55;ReadPosRankSum=-1.460;SOR=1.420	GT:AD:DP:GQ:PL	0/1:39,26:65:99:974,0,2198
3R	10190184	.	TGTTGCATTATATTTGCAA	T	987.73	.	AC=1;AF=0.500;AN=2;BaseQRankSum=0.677;ClippingRankSum=0.000;DP=74;ExcessHet=3.0103;FS=3.349;MLEAC=1;MLEAF=0.500;MQ=43.34;MQRankSum=-5.430;QD=13.53;ReadPosRankSum=-0.997;SOR=1.162	GT:AD:DP:GQ:PL	0/1:45,28:73:99:1025,0,2480
3R	10190431	.	T	C	304.77	.	AC=1;AF=0.500;AN=2;BaseQRankSum=1.892;ClippingRankSum=0.000;DP=53;ExcessHet=3.0103;FS=2.433;MLEAC=1;MLEAF=0.500;MQ=43.51;MQRankSum=-3.178;QD=5.86;ReadPosRankSum=-0.391;SOR=0.412	GT:AD:DP:GQ:PL	0/1:34,18:52:99:333,0,767
3R	10190576	.	C	G	528.77	.	AC=1;AF=0.500;AN=2;BaseQRankSum=-1.246;ClippingRankSum=0.000;DP=72;ExcessHet=3.0103;FS=0.917;MLEAC=1;MLEAF=0.500;MQ=43.92;MQRankSum=-1.694;QD=7.45;ReadPosRankSum=-0.978;SOR=0.906	GT:AD:DP:GQ:PL	0/1:42,29:71:99:557,0,916
3R	10190787	.	T	G	489.77	.	AC=1;AF=0.500;AN=2;BaseQRankSum=-1.935;ClippingRankSum=0.000;DP=74;ExcessHet=3.0103;FS=4.665;MLEAC=1;MLEAF=0.500;MQ=44.00;MQRankSum=0.000;QD=6.62;ReadPosRankSum=1.261;SOR=1.026	GT:AD:DP:GQ:PL	0/1:47,27:74:99:518,0,1070
3R	10191219	.	GA	G	90.73	.	AC=1;AF=0.500;AN=2;BaseQRankSum=0.104;ClippingRankSum=0.000;DP=38;ExcessHet=3.0103;FS=1.430;MLEAC=1;MLEAF=0.500;MQ=44.00;MQRankSum=0.000;QD=2.45;ReadPosRankSum=-0.599;SOR=0.654	GT:AD:DP:GQ:PL	0/1:26,11:37:99:128,0,481
3R	10191376	.	CTG	C	502.73	.	AC=1;AF=0.500;AN=2;BaseQRankSum=0.251;ClippingRankSum=0.000;DP=38;ExcessHet=3.0103;FS=5.649;MLEAC=1;MLEAF=0.500;MQ=43.32;MQRankSum=-1.548;QD=17.34;ReadPosRankSum=-0.329;SOR=0.976	GT:AD:DP:GQ:PL	0/1:16,13:29:99:540,0,630
3R	10191379	.	G	GCGA	502.73	.	AC=1;AF=0.500;AN=2;BaseQRankSum=1.647;ClippingRankSum=0.000;DP=38;ExcessHet=3.0103;FS=5.649;MLEAC=1;MLEAF=0.500;MQ=43.32;MQRankSum=-1.548;QD=17.34;ReadPosRankSum=-0.263;SOR=0.976	GT:AD:DP:GQ:PL	0/1:16,13:29:99:540,0,630
3R	10191380	.	T	C	511.77	.	AC=1;AF=0.500;AN=2;BaseQRankSum=-1.346;ClippingRankSum=0.000;DP=39;ExcessHet=3.0103;FS=3.333;MLEAC=1;MLEAF=0.500;MQ=43.28;MQRankSum=-1.879;QD=17.06;ReadPosRankSum=-0.582;SOR=0.722	GT:AD:DP:GQ:PL	0/1:16,14:30:99:540,0,630
3R	10191393	.	T	A	575.77	.	AC=1;AF=0.500;AN=2;BaseQRankSum=0.913;ClippingRankSum=0.000;DP=45;ExcessHet=3.0103;FS=0.000;MLEAC=1;MLEAF=0.500;MQ=43.31;MQRankSum=-1.618;QD=15.56;ReadPosRankSum=-0.259;SOR=0.804	GT:AD:DP:GQ:PL	0/1:20,17:37:99:604,0,710
3R	10191470	.	A	G	757.77	.	AC=1;AF=0.500;AN=2;BaseQRankSum=0.364;ClippingRankSum=0.000;DP=51;ExcessHet=3.0103;FS=8.459;MLEAC=1;MLEAF=0.500;MQ=43.71;MQRankSum=-0.946;QD=14.86;ReadPosRankSum=-1.235;SOR=1.981	GT:AD:DP:GQ:PL	0/1:30,21:51:99:786,0,1250
3R	10191475	.	G	C	788.77	.	AC=1;AF=0.500;AN=2;BaseQRankSum=2.709;ClippingRankSum=0.000;DP=55;ExcessHet=3.0103;FS=10.434;MLEAC=1;MLEAF=0.500;MQ=43.70;MQRankSum=-0.614;QD=14.61;ReadPosRankSum=-1.436;SOR=2.093	GT:AD:DP:GQ:PL	0/1:32,22:54:99:817,0,1247
3R	10191527	.	G	A	666.77	.	AC=1;AF=0.500;AN=2;BaseQRankSum=0.846;ClippingRankSum=0.000;DP=62;ExcessHet=3.0103;FS=1.058;MLEAC=1;MLEAF=0.500;MQ=43.70;MQRankSum=0.718;QD=10.75;ReadPosRankSum=0.179;SOR=0.917	GT:AD:DP:GQ:PL	0/1:41,21:62:99:695,0,1617
3R	10191538	.	T	A	676.77	.	AC=1;AF=0.500;AN=2;BaseQRankSum=3.396;ClippingRankSum=0.000;DP=62;ExcessHet=3.0103;FS=5.505;MLEAC=1;MLEAF=0.500;MQ=43.78;MQRankSum=2.008;QD=10.92;ReadPosRankSum=0.283;SOR=1.453	GT:AD:DP:GQ:PL	0/1:41,21:62:99:705,0,1617
3R	10191799	.	GGCTGCAGGT	G	469.73	.	AC=1;AF=0.500;AN=2;BaseQRankSum=1.602;ClippingRankSum=0.000;DP=61;ExcessHet=3.0103;FS=1.189;MLEAC=1;MLEAF=0.500;MQ=43.16;MQRankSum=-1.612;QD=8.39;ReadPosRankSum=-0.184;SOR=0.432	GT:AD:DP:GQ:PL	0/1:41,15:56:99:507,0,2002
3R	10191840	.	C	T	257.77	.	AC=1;AF=0.500;AN=2;BaseQRankSum=3.792;ClippingRankSum=0.000;DP=54;ExcessHet=3.0103;FS=1.162;MLEAC=1;MLEAF=0.500;MQ=43.09;MQRankSum=-0.980;QD=4.77;ReadPosRankSum=-1.271;SOR=0.436	GT:AD:DP:GQ:PL	0/1:38,16:54:99:286,0,768
3R	10193186	.	A	T	136.77	.	AC=1;AF=0.500;AN=2;BaseQRankSum=1.375;ClippingRankSum=0.000;DP=48;ExcessHet=3.0103;FS=22.014;MLEAC=1;MLEAF=0.500;MQ=43.85;MQRankSum=0.595;QD=2.85;ReadPosRankSum=1.801;SOR=3.429	GT:AD:DP:GQ:PL	0/1:37,11:48:99:165,0,842
3R	10193270	.	CA	C	158.73	.	AC=1;AF=0.500;AN=2;BaseQRankSum=1.019;ClippingRankSum=0.000;DP=44;ExcessHet=3.0103;FS=6.934;MLEAC=1;MLEAF=0.500;MQ=43.37;MQRankSum=1.206;QD=3.97;ReadPosRankSum=0.152;SOR=1.555	GT:AD:DP:GQ:PL	0/1:24,16:40:99:196,0,366
3R	10193314	.	G	T	410.77	.	AC=1;AF=0.500;AN=2;BaseQRankSum=0.308;ClippingRankSum=0.000;DP=52;ExcessHet=3.0103;FS=3.841;MLEAC=1;MLEAF=0.500;MQ=43.49;MQRankSum=1.784;QD=7.90;ReadPosRankSum=0.593;SOR=1.007	GT:AD:DP:GQ:PL	0/1:30,22:52:99:439,0,657
3R	10193385	.	C	A	546.77	.	AC=1;AF=0.500;AN=2;BaseQRankSum=1.134;ClippingRankSum=0.000;DP=59;ExcessHet=3.0103;FS=2.208;MLEAC=1;MLEAF=0.500;MQ=43.78;MQRankSum=1.639;QD=9.27;ReadPosRankSum=-0.015;SOR=1.101	GT:AD:DP:GQ:PL	0/1:32,27:59:99:575,0,705
3R	10193411	.	T	C	472.77	.	AC=1;AF=0.500;AN=2;BaseQRankSum=-1.106;ClippingRankSum=0.000;DP=60;ExcessHet=3.0103;FS=2.201;MLEAC=1;MLEAF=0.500;MQ=43.90;MQRankSum=1.230;QD=7.88;ReadPosRankSum=0.540;SOR=1.064	GT:AD:DP:GQ:PL	0/1:35,25:60:99:501,0,781
3R	10193447	.	TTA	T	936.73	.	AC=1;AF=0.500;AN=2;BaseQRankSum=-0.138;ClippingRankSum=0.000;DP=59;ExcessHet=3.0103;FS=5.362;MLEAC=1;MLEAF=0.500;MQ=44.00;MQRankSum=0.000;QD=15.88;ReadPosRankSum=-0.871;SOR=1.419	GT:AD:DP:GQ:PL	0/1:33,26:59:99:974,0,1299
3R	10193454	.	T	C	955.77	.	AC=1;AF=0.500;AN=2;BaseQRankSum=-0.627;ClippingRankSum=0.000;DP=58;ExcessHet=3.0103;FS=5.223;MLEAC=1;MLEAF=0.500;MQ=44.00;MQRankSum=0.000;QD=16.48;ReadPosRankSum=-1.298;SOR=1.156	GT:AD:DP:GQ:PL	0/1:32,26:58:99:984,0,1242
3R	10193561	.	A	T	1329.77	.	AC=1;AF=0.500;AN=2;BaseQRankSum=-0.211;ClippingRankSum=0.000;DP=66;ExcessHet=3.0103;FS=0.943;MLEAC=1;MLEAF=0.500;MQ=43.89;MQRankSum=-0.911;QD=20.15;ReadPosRankSum=-0.256;SOR=0.927	GT:AD:DP:GQ:PL	0/1:31,35:66:99:1358,0,1383
3R	10193563	.	G	A	1329.77	.	AC=1;AF=0.500;AN=2;BaseQRankSum=0.405;ClippingRankSum=0.000;DP=66;ExcessHet=3.0103;FS=0.943;MLEAC=1;MLEAF=0.500;MQ=43.89;MQRankSum=-0.911;QD=20.15;ReadPosRankSum=-0.096;SOR=0.927	GT:AD:DP:GQ:PL	0/1:31,35:66:99:1358,0,1383
3R	10193764	.	T	A	794.77	.	AC=1;AF=0.500;AN=2;BaseQRankSum=1.022;ClippingRankSum=0.000;DP=62;ExcessHet=3.0103;FS=2.221;MLEAC=1;MLEAF=0.500;MQ=44.00;MQRankSum=0.000;QD=12.82;ReadPosRankSum=0.254;SOR=1.130	GT:AD:DP:GQ:PL	0/1:38,24:62:99:823,0,1645
3R	10193776	.	T	C	776.77	.	AC=1;AF=0.500;AN=2;BaseQRankSum=-0.077;ClippingRankSum=0.000;DP=57;ExcessHet=3.0103;FS=5.801;MLEAC=1;MLEAF=0.500;MQ=44.00;MQRankSum=0.000;QD=13.63;ReadPosRankSum=-0.529;SOR=1.655	GT:AD:DP:GQ:PL	0/1:34,23:57:99:805,0,1544
3R	10193826	.	CATTTA	C	734.73	.	AC=1;AF=0.500;AN=2;BaseQRankSum=0.536;ClippingRankSum=0.000;DP=62;ExcessHet=3.0103;FS=0.000;MLEAC=1;MLEAF=0.500;MQ=44.00;MQRankSum=0.000;QD=13.36;ReadPosRankSum=0.295;SOR=0.733	GT:AD:DP:GQ:PL	0/1:34,21:55:99:772,0,1771
3R	10194432	.	C	T	576.77	.	AC=1;AF=0.500;AN=2;BaseQRankSum=1.395;ClippingRankSum=0.000;DP=55;ExcessHet=3.0103;FS=2.319;MLEAC=1;MLEAF=0.500;MQ=44.00;MQRankSum=0.000;QD=10.68;ReadPosRankSum=0.802;SOR=0.901	GT:AD:DP:GQ:PL	0/1:26,28:54:99:605,0,555
3R	10194634	.	A	T	458.77	.	AC=1;AF=0.500;AN=2;BaseQRankSum=-1.736;ClippingRankSum=0.000;DP=52;ExcessHet=3.0103;FS=7.842;MLEAC=1;MLEAF=0.500;MQ=44.00;MQRankSum=0.000;QD=8.82;ReadPosRankSum=-0.650;SOR=0.912	GT:AD:DP:GQ:PL	0/1:27,25:52:99:487,0,579
3R	10194760	.	C	T	450.77	.	AC=1;AF=0.500;AN=2;BaseQRankSum=2.289;ClippingRankSum=0.000;DP=69;ExcessHet=3.0103;FS=3.483;MLEAC=1;MLEAF=0.500;MQ=44.00;MQRankSum=0.000;QD=6.73;ReadPosRankSum=1.099;SOR=0.494	GT:AD:DP:GQ:PL	0/1:42,25:67:99:479,0,953
3R	10194775	.	G	A	406.77	.	AC=1;AF=0.500;AN=2;BaseQRankSum=1.665;ClippingRankSum=0.000;DP=69;ExcessHet=3.0103;FS=0.000;MLEAC=1;MLEAF=0.500;MQ=44.00;MQRankSum=0.000;QD=5.98;ReadPosRankSum=0.926;SOR=0.646	GT:AD:DP:GQ:PL	0/1:45,23:68:99:435,0,1020
3R	10194936	.	T	C	462.77	.	AC=1;AF=0.500;AN=2;BaseQRankSum=-2.278;ClippingRankSum=0.000;DP=62;ExcessHet=3.0103;FS=2.277;MLEAC=1;MLEAF=0.500;MQ=43.97;MQRankSum=0.966;QD=8.57;ReadPosRankSum=1.136;SOR=1.051	GT:AD:DP:GQ:PL	0/1:29,25:54:99:491,0,610
3R	10195057	.	C	T	633.77	.	AC=1;AF=0.500;AN=2;BaseQRankSum=-0.414;ClippingRankSum=0.000;DP=76;ExcessHet=3.0103;FS=3.114;MLEAC=1;MLEAF=0.500;MQ=43.97;MQRankSum=0.903;QD=8.34;ReadPosRankSum=2.722;SOR=1.118	GT:AD:DP:GQ:PL	0/1:43,33:76:99:662,0,910
3R	10196037	.	C	A	398.77	.	AC=1;AF=0.500;AN=2;BaseQRankSum=-0.351;ClippingRankSum=0.000;DP=55;ExcessHet=3.0103;FS=0.000;MLEAC=1;MLEAF=0.500;MQ=44.00;MQRankSum=0.000;QD=7.25;ReadPosRankSum=-0.340;SOR=0.809	GT:AD:DP:GQ:PL	0/1:33,22:55:99:427,0,717
3R	10196426	.	A	T	424.77	.	AC=1;AF=0.500;AN=2;BaseQRankSum=-2.040;ClippingRankSum=0.000;DP=67;ExcessHet=3.0103;FS=3.535;MLEAC=1;MLEAF=0.500;MQ=44.00;MQRankSum=0.000;QD=6.44;ReadPosRankSum=-0.798;SOR=0.938	GT:AD:DP:GQ:PL	0/1:42,24:66:99:453,0,949
3R	10201775	.	A	G	66.77	.	AC=1;AF=0.500;AN=2;BaseQRankSum=-1.347;ClippingRankSum=0.000;DP=14;ExcessHet=3.0103;FS=0.000;MLEAC=1;MLEAF=0.500;MQ=36.88;MQRankSum=2.968;QD=4.77;ReadPosRankSum=-1.599;SOR=0.307	GT:AD:DP:GQ:PL	0/1:9,5:14:95:95,0,212
3R	10201936	.	G	GAAAATAAAGTTTATAATACCGAAAATAA	97.73	.	AC=1;AF=0.500;AN=2;BaseQRankSum=0.087;ClippingRankSum=0.000;DP=29;ExcessHet=3.0103;FS=0.000;MLEAC=1;MLEAF=0.500;MQ=35.20;MQRankSum=2.574;QD=3.49;ReadPosRankSum=-2.726;SOR=0.892	GT:AD:DP:GQ:PL	0/1:25,3:28:99:135,0,1501
3R	10203671	.	T	TTGAAATG	1088.73	.	AC=1;AF=0.500;AN=2;BaseQRankSum=-0.099;ClippingRankSum=0.000;DP=64;ExcessHet=3.0103;FS=0.000;MLEAC=1;MLEAF=0.500;MQ=43.77;MQRankSum=-1.070;QD=17.56;ReadPosRankSum=-0.318;SOR=0.588	GT:AD:DP:GQ:PL	0/1:34,28:62:99:1126,0,2705
3R	10203862	.	T	C	635.77	.	AC=1;AF=0.500;AN=2;BaseQRankSum=-1.146;ClippingRankSum=0.000;DP=71;ExcessHet=3.0103;FS=1.953;MLEAC=1;MLEAF=0.500;MQ=43.97;MQRankSum=-1.045;QD=8.95;ReadPosRankSum=0.286;SOR=0.487	GT:AD:DP:GQ:PL	0/1:38,33:71:99:664,0,816
3R	10204492	.	C	CA	149.73	.	AC=1;AF=0.500;AN=2;BaseQRankSum=0.161;ClippingRankSum=0.000;DP=47;ExcessHet=3.0103;FS=0.000;MLEAC=1;MLEAF=0.500;MQ=44.00;MQRankSum=0.000;QD=3.26;ReadPosRankSum=-0.519;SOR=0.518	GT:AD:DP:GQ:PL	0/1:29,17:46:99:187,0,423
3R	10204655	.	T	C	419.77	.	AC=1;AF=0.500;AN=2;BaseQRankSum=-2.097;ClippingRankSum=0.000;DP=50;ExcessHet=3.0103;FS=0.000;MLEAC=1;MLEAF=0.500;MQ=44.00;MQRankSum=0.000;QD=8.40;ReadPosRankSum=0.183;SOR=0.597	GT:AD:DP:GQ:PL	0/1:28,22:50:99:448,0,631
3R	10204979	.	A	G	224.77	.	AC=1;AF=0.500;AN=2;BaseQRankSum=-1.917;ClippingRankSum=0.000;DP=43;ExcessHet=3.0103;FS=0.000;MLEAC=1;MLEAF=0.500;MQ=44.00;MQRankSum=0.000;QD=5.23;ReadPosRankSum=0.545;SOR=0.897	GT:AD:DP:GQ:PL	0/1:29,14:43:99:253,0,679
3R	10205034	.	T	C	201.77	.	AC=1;AF=0.500;AN=2;BaseQRankSum=0.474;ClippingRankSum=0.000;DP=39;ExcessHet=3.0103;FS=4.945;MLEAC=1;MLEAF=0.500;MQ=44.00;MQRankSum=0.000;QD=5.17;ReadPosRankSum=-0.170;SOR=1.034	GT:AD:DP:GQ:PL	0/1:26,13:39:99:230,0,595
3R	10205058	.	G	T	182.77	.	AC=1;AF=0.500;AN=2;BaseQRankSum=3.005;ClippingRankSum=0.000;DP=37;ExcessHet=3.0103;FS=3.169;MLEAC=1;MLEAF=0.500;MQ=44.00;MQRankSum=0.000;QD=4.94;ReadPosRankSum=0.655;SOR=0.811	GT:AD:DP:GQ:PL	0/1:25,12:37:99:211,0,545
3R	10205305	.	A	G	374.77	.	AC=1;AF=0.500;AN=2;BaseQRankSum=-0.730;ClippingRankSum=0.000;DP=51;ExcessHet=3.0103;FS=2.463;MLEAC=1;MLEAF=0.500;MQ=44.00;MQRankSum=0.000;QD=7.65;ReadPosRankSum=-1.112;SOR=0.751	GT:AD:DP:GQ:PL	0/1:29,20:49:99:403,0,626
3R	10205546	.	A	G	551.77	.	AC=1;AF=0.500;AN=2;BaseQRankSum=0.943;ClippingRankSum=0.000;DP=56;ExcessHet=3.0103;FS=2.244;MLEAC=1;MLEAF=0.500;MQ=44.00;MQRankSum=0.000;QD=9.85;ReadPosRankSum=0.722;SOR=1.035	GT:AD:DP:GQ:PL	0/1:29,27:56:99:580,0,633
3R	10206089	.	G	T	313.77	.	AC=1;AF=0.500;AN=2;BaseQRankSum=-0.541;ClippingRankSum=0.000;DP=38;ExcessHet=3.0103;FS=0.000;MLEAC=1;MLEAF=0.500;MQ=44.00;MQRankSum=0.000;QD=8.26;ReadPosRankSum=0.682;SOR=0.548	GT:AD:DP:GQ:PL	0/1:21,17:38:99:342,0,453
3R	10206169	.	A	G	294.77	.	AC=1;AF=0.500;AN=2;BaseQRankSum=-1.839;ClippingRankSum=0.000;DP=38;ExcessHet=3.0103;FS=4.865;MLEAC=1;MLEAF=0.500;MQ=44.00;MQRankSum=0.000;QD=7.76;ReadPosRankSum=1.586;SOR=1.609	GT:AD:DP:GQ:PL	0/1:22,16:38:99:323,0,503
3R	10206214	.	G	A	209.77	.	AC=1;AF=0.500;AN=2;BaseQRankSum=2.265;ClippingRankSum=0.000;DP=35;ExcessHet=3.0103;FS=1.421;MLEAC=1;MLEAF=0.500;MQ=44.00;MQRankSum=0.000;QD=5.99;ReadPosRankSum=1.394;SOR=1.099	GT:AD:DP:GQ:PL	0/1:23,12:35:99:238,0,493
3R	10206801	.	T	C	970.77	.	AC=1;AF=0.500;AN=2;BaseQRankSum=1.327;ClippingRankSum=0.000;DP=57;ExcessHet=3.0103;FS=2.235;MLEAC=1;MLEAF=0.500;MQ=43.86;MQRankSum=-0.163;QD=17.03;ReadPosRankSum=-1.061;SOR=1.015	GT:AD:DP:GQ:PL	0/1:31,26:57:99:999,0,1299
3R	10206802	.	T	A	970.77	.	AC=1;AF=0.500;AN=2;BaseQRankSum=1.560;ClippingRankSum=0.000;DP=57;ExcessHet=3.0103;FS=2.235;MLEAC=1;MLEAF=0.500;MQ=43.86;MQRankSum=-0.163;QD=17.03;ReadPosRankSum=-0.807;SOR=1.015	GT:AD:DP:GQ:PL	0/1:31,26:57:99:999,0,1299
3R	10206847	.	C	G	504.77	.	AC=1;AF=0.500;AN=2;BaseQRankSum=0.505;ClippingRankSum=0.000;DP=55;ExcessHet=3.0103;FS=2.329;MLEAC=1;MLEAF=0.500;MQ=43.86;MQRankSum=-0.134;QD=9.35;ReadPosRankSum=-0.444;SOR=0.520	GT:AD:DP:GQ:PL	0/1:29,25:54:99:533,0,627
3R	10206870	.	G	A	583.77	.	AC=1;AF=0.500;AN=2;BaseQRankSum=3.378;ClippingRankSum=0.000;DP=55;ExcessHet=3.0103;FS=2.268;MLEAC=1;MLEAF=0.500;MQ=43.86;MQRankSum=0.056;QD=10.61;ReadPosRankSum=-0.953;SOR=0.676	GT:AD:DP:GQ:PL	0/1:27,28:55:99:612,0,568
3R	10206998	.	T	C	480.77	.	AC=1;AF=0.500;AN=2;BaseQRankSum=1.401;ClippingRankSum=0.000;DP=56;ExcessHet=3.0103;FS=5.563;MLEAC=1;MLEAF=0.500;MQ=44.00;MQRankSum=0.000;QD=8.74;ReadPosRankSum=-1.411;SOR=1.180	GT:AD:DP:GQ:PL	0/1:31,24:55:99:509,0,686
3R	10207119	.	G	A	347.77	.	AC=1;AF=0.500;AN=2;BaseQRankSum=1.921;ClippingRankSum=0.000;DP=50;ExcessHet=3.0103;FS=1.126;MLEAC=1;MLEAF=0.500;MQ=44.00;MQRankSum=0.000;QD=6.96;ReadPosRankSum=-0.734;SOR=0.644	GT:AD:DP:GQ:PL	0/1:31,19:50:99:376,0,688
3R	10207248	.	C	T	215.77	.	AC=1;AF=0.500;AN=2;BaseQRankSum=1.804;ClippingRankSum=0.000;DP=47;ExcessHet=3.0103;FS=1.191;MLEAC=1;MLEAF=0.500;MQ=44.00;MQRankSum=0.000;QD=4.59;ReadPosRankSum=-0.702;SOR=0.721	GT:AD:DP:GQ:PL	0/1:32,15:47:99:244,0,724
3R	10207365	.	A	G	544.77	.	AC=1;AF=0.500;AN=2;BaseQRankSum=-0.973;ClippingRankSum=0.000;DP=53;ExcessHet=3.0103;FS=3.775;MLEAC=1;MLEAF=0.500;MQ=43.79;MQRankSum=0.499;QD=10.48;ReadPosRankSum=1.182;SOR=1.094	GT:AD:DP:GQ:PL	0/1:27,25:52:99:573,0,507
3R	10207656	.	CAA	C	739.73	.	AC=1;AF=0.500;AN=2;BaseQRankSum=1.125;ClippingRankSum=0.000;DP=49;ExcessHet=3.0103;FS=0.000;MLEAC=1;MLEAF=0.500;MQ=43.65;MQRankSum=-1.264;QD=16.08;ReadPosRankSum=-0.651;SOR=0.587	GT:AD:DP:GQ:PL	0/1:25,21:46:99:777,0,1169
3R	10207668	.	T	A	745.77	.	AC=1;AF=0.500;AN=2;BaseQRankSum=-0.766;ClippingRankSum=0.000;DP=45;ExcessHet=3.0103;FS=2.580;MLEAC=1;MLEAF=0.500;MQ=43.62;MQRankSum=-1.222;QD=16.57;ReadPosRankSum=-0.865;SOR=0.388	GT:AD:DP:GQ:PL	0/1:24,21:45:99:774,0,1193
3R	10207786	.	A	G	458.77	.	AC=1;AF=0.500;AN=2;BaseQRankSum=-3.097;ClippingRankSum=0.000;DP=49;ExcessHet=3.0103;FS=0.000;MLEAC=1;MLEAF=0.500;MQ=43.77;MQRankSum=-1.709;QD=9.36;ReadPosRankSum=-0.200;SOR=0.760	GT:AD:DP:GQ:PL	0/1:24,25:49:99:487,0,510
3R	10207854	.	ACT	A	819.73	.	AC=1;AF=0.500;AN=2;BaseQRankSum=0.359;ClippingRankSum=0.000;DP=51;ExcessHet=3.0103;FS=0.000;MLEAC=1;MLEAF=0.500;MQ=44.00;MQRankSum=0.000;QD=16.07;ReadPosRankSum=0.463;SOR=0.641	GT:AD:DP:GQ:PL	0/1:27,24:51:99:857,0,1023
3R	10207934	.	T	G	223.77	.	AC=1;AF=0.500;AN=2;BaseQRankSum=-2.363;ClippingRankSum=0.000;DP=58;ExcessHet=3.0103;FS=2.522;MLEAC=1;MLEAF=0.500;MQ=43.86;MQRankSum=-0.823;QD=3.86;ReadPosRankSum=-0.429;SOR=1.119	GT:AD:DP:GQ:PL	0/1:40,18:58:99:252,0,894
3R	10207968	.	T	A	144.77	.	AC=1;AF=0.500;AN=2;BaseQRankSum=-0.455;ClippingRankSum=0.000;DP=70;ExcessHet=3.0103;FS=6.218;MLEAC=1;MLEAF=0.500;MQ=43.81;MQRankSum=-3.270;QD=2.33;ReadPosRankSum=-0.631;SOR=2.172	GT:AD:DP:GQ:PL	0/1:54,8:62:99:173,0,2700
3R	10207975	.	C	A	479.73	.	AC=1;AF=0.500;AN=2;BaseQRankSum=2.922;ClippingRankSum=0.000;DP=77;ExcessHet=3.0103;FS=6.113;MLEAC=1;MLEAF=0.500;MQ=43.76;MQRankSum=-3.165;QD=6.76;ReadPosRankSum=-2.272;SOR=1.928	GT:AD:DP:GQ:PL	0/1:54,17:71:99:517,0,2696
3R	10208033	.	C	T	296.77	.	AC=1;AF=0.500;AN=2;BaseQRankSum=0.179;ClippingRankSum=0.000;DP=82;ExcessHet=3.0103;FS=6.717;MLEAC=1;MLEAF=0.500;MQ=43.84;MQRankSum=-2.243;QD=3.62;ReadPosRankSum=-0.313;SOR=0.909	GT:AD:DP:GQ:PL	0/1:60,22:82:99:325,0,1347
3R	10208079	.	G	A	340.77	.	AC=1;AF=0.500;AN=2;BaseQRankSum=3.059;ClippingRankSum=0.000;DP=78;ExcessHet=3.0103;FS=3.417;MLEAC=1;MLEAF=0.500;MQ=43.78;MQRankSum=-0.300;QD=4.37;ReadPosRankSum=0.590;SOR=1.041	GT:AD:DP:GQ:PL	0/1:56,22:78:99:369,0,1270
3R	10208126	.	A	T	844.77	.	AC=1;AF=0.500;AN=2;BaseQRankSum=-1.018;ClippingRankSum=0.000;DP=73;ExcessHet=3.0103;FS=0.000;MLEAC=1;MLEAF=0.500;MQ=43.84;MQRankSum=-0.212;QD=11.57;ReadPosRankSum=-0.902;SOR=0.770	GT:AD:DP:GQ:PL	0/1:48,25:73:99:873,0,2278
3R	10208133	.	A	T	853.77	.	AC=1;AF=0.500;AN=2;BaseQRankSum=3.921;ClippingRankSum=0.000;DP=72;ExcessHet=3.0103;FS=0.939;MLEAC=1;MLEAF=0.500;MQ=43.84;MQRankSum=-0.258;QD=11.86;ReadPosRankSum=-0.383;SOR=0.859	GT:AD:DP:GQ:PL	0/1:48,24:72:99:882,0,2320
3R	10208146	.	T	G	768.77	.	AC=1;AF=0.500;AN=2;BaseQRankSum=-0.185;ClippingRankSum=0.000;DP=64;ExcessHet=3.0103;FS=2.161;MLEAC=1;MLEAF=0.500;MQ=43.91;MQRankSum=-1.177;QD=12.01;ReadPosRankSum=-0.233;SOR=0.456	GT:AD:DP:GQ:PL	0/1:42,22:64:99:797,0,1995
3R	10208169	.	A	G	612.77	.	AC=1;AF=0.500;AN=2;BaseQRankSum=-0.827;ClippingRankSum=0.000;DP=54;ExcessHet=3.0103;FS=1.072;MLEAC=1;MLEAF=0.500;MQ=43.89;MQRankSum=-1.141;QD=11.35;ReadPosRankSum=1.163;SOR=0.532	GT:AD:DP:GQ:PL	0/1:35,19:54:99:641,0,1411
3R	10208275	.	G	A	741.77	.	AC=1;AF=0.500;AN=2;BaseQRankSum=-0.422;ClippingRankSum=0.000;DP=45;ExcessHet=3.0103;FS=0.000;MLEAC=1;MLEAF=0.500;MQ=44.00;MQRankSum=0.000;QD=16.48;ReadPosRankSum=0.576;SOR=0.793	GT:AD:DP:GQ:PL	0/1:26,19:45:99:770,0,1036
3R	10208280	.	G	T	809.77	.	AC=1;AF=0.500;AN=2;BaseQRankSum=1.490;ClippingRankSum=0.000;DP=49;ExcessHet=3.0103;FS=2.460;MLEAC=1;MLEAF=0.500;MQ=44.00;MQRankSum=0.000;QD=16.53;ReadPosRankSum=-1.014;SOR=1.179	GT:AD:DP:GQ:PL	0/1:26,23:49:99:838,0,1030
3R	10208345	.	T	G	443.77	.	AC=1;AF=0.500;AN=2;BaseQRankSum=-3.292;ClippingRankSum=0.000;DP=56;ExcessHet=3.0103;FS=0.000;MLEAC=1;MLEAF=0.500;MQ=43.97;MQRankSum=-1.078;QD=7.92;ReadPosRankSum=1.088;SOR=0.716	GT:AD:DP:GQ:PL	0/1:31,25:56:99:472,0,703
3R	10208424	.	C	A	552.77	.	AC=1;AF=0.500;AN=2;BaseQRankSum=-0.589;ClippingRankSum=0.000;DP=63;ExcessHet=3.0103;FS=0.000;MLEAC=1;MLEAF=0.500;MQ=43.92;MQRankSum=-0.160;QD=8.77;ReadPosRankSum=-3.452;SOR=0.617	GT:AD:DP:GQ:PL	0/1:36,27:63:99:581,0,830
3R	10208878	.	C	A	754.77	.	AC=1;AF=0.500;AN=2;BaseQRankSum=-0.089;ClippingRankSum=0.000;DP=79;ExcessHet=3.0103;FS=1.872;MLEAC=1;MLEAF=0.500;MQ=43.98;MQRankSum=0.000;QD=9.68;ReadPosRankSum=1.918;SOR=0.446	GT:AD:DP:GQ:PL	0/1:40,38:78:99:783,0,827
3R	10209010	.	C	T	1148.77	.	AC=1;AF=0.500;AN=2;BaseQRankSum=1.970;ClippingRankSum=0.000;DP=63;ExcessHet=3.0103;FS=0.000;MLEAC=1;MLEAF=0.500;MQ=43.91;MQRankSum=-1.426;QD=18.23;ReadPosRankSum=1.728;SOR=0.770	GT:AD:DP:GQ:PL	0/1:32,31:63:99:1177,0,1266
3R	10209024	.	A	T	1203.77	.	AC=1;AF=0.500;AN=2;BaseQRankSum=-1.532;ClippingRankSum=0.000;DP=64;ExcessHet=3.0103;FS=3.454;MLEAC=1;MLEAF=0.500;MQ=43.91;MQRankSum=-1.359;QD=18.81;ReadPosRankSum=0.087;SOR=1.143	GT:AD:DP:GQ:PL	0/1:31,33:64:99:1232,0,1243
3R	10209063	.	C	A	863.77	.	AC=1;AF=0.500;AN=2;BaseQRankSum=1.041;ClippingRankSum=0.000;DP=53;ExcessHet=3.0103;FS=5.608;MLEAC=1;MLEAF=0.500;MQ=44.00;MQRankSum=0.000;QD=16.30;ReadPosRankSum=-1.674;SOR=0.533	GT:AD:DP:GQ:PL	0/1:27,26:53:99:892,0,1146
3R	10209074	.	C	T	721.77	.	AC=1;AF=0.500;AN=2;BaseQRankSum=0.958;ClippingRankSum=0.000;DP=50;ExcessHet=3.0103;FS=0.000;MLEAC=1;MLEAF=0.500;MQ=44.00;MQRankSum=0.000;QD=14.44;ReadPosRankSum=-0.335;SOR=0.676	GT:AD:DP:GQ:PL	0/1:29,21:50:99:750,0,1213
3R	10209609	.	C	A	425.77	.	AC=1;AF=0.500;AN=2;BaseQRankSum=1.978;ClippingRankSum=0.000;DP=53;ExcessHet=3.0103;FS=3.822;MLEAC=1;MLEAF=0.500;MQ=43.96;MQRankSum=0.881;QD=8.03;ReadPosRankSum=-0.193;SOR=1.241	GT:AD:DP:GQ:PL	0/1:31,22:53:99:454,0,686
3R	10210170	.	A	T	839.77	.	AC=1;AF=0.500;AN=2;BaseQRankSum=1.612;ClippingRankSum=0.000;DP=39;ExcessHet=3.0103;FS=1.310;MLEAC=1;MLEAF=0.500;MQ=43.90;MQRankSum=1.364;QD=22.10;ReadPosRankSum=1.516;SOR=1.051	GT:AD:DP:GQ:PL	0/1:14,24:38:99:868,0,435
3R	10210176	.	AG	A	36.73	.	AC=1;AF=0.500;AN=2;BaseQRankSum=-2.189;ClippingRankSum=0.000;DP=39;ExcessHet=3.0103;FS=1.532;MLEAC=1;MLEAF=0.500;MQ=43.90;MQRankSum=-1.600;QD=1.08;ReadPosRankSum=-0.176;SOR=0.732	GT:AD:DP:GQ:PL	0/1:25,9:34:74:74,0,903
3R	10210185	.	GGGGA	G	741.73	.	AC=1;AF=0.500;AN=2;BaseQRankSum=-0.565;ClippingRankSum=0.000;DP=39;ExcessHet=3.0103;FS=0.000;MLEAC=1;MLEAF=0.500;MQ=43.90;MQRankSum=1.164;QD=19.52;ReadPosRankSum=2.181;SOR=0.824	GT:AD:DP:GQ:PL	0/1:17,21:38:99:779,0,630
3R	10210301	.	T	C	559.77	.	AC=1;AF=0.500;AN=2;BaseQRankSum=-0.947;ClippingRankSum=0.000;DP=55;ExcessHet=3.0103;FS=2.310;MLEAC=1;MLEAF=0.500;MQ=43.89;MQRankSum=1.479;QD=10.18;ReadPosRankSum=0.697;SOR=0.397	GT:AD:DP:GQ:PL	0/1:27,28:55:99:588,0,572
3R	10210340	3R_10210340_SNP	A	C	534.77	.	AC=1;AF=0.500;AN=2;BaseQRankSum=-0.043;ClippingRankSum=0.000;DB;DP=55;ExcessHet=3.0103;FS=2.475;MLEAC=1;MLEAF=0.500;MQ=43.96;MQRankSum=0.983;QD=9.72;ReadPosRankSum=1.099;SOR=0.336	GT:AD:DP:GQ:PL	0/1:29,26:55:99:563,0,595
3R	10210958	.	A	C	535.77	.	AC=1;AF=0.500;AN=2;BaseQRankSum=-0.776;ClippingRankSum=0.000;DP=66;ExcessHet=3.0103;FS=0.000;MLEAC=1;MLEAF=0.500;MQ=44.00;MQRankSum=0.000;QD=8.24;ReadPosRankSum=-0.682;SOR=0.643	GT:AD:DP:GQ:PL	0/1:37,28:65:99:564,0,831
3R	10211134	.	T	G	645.77	.	AC=1;AF=0.500;AN=2;BaseQRankSum=-1.267;ClippingRankSum=0.000;DP=71;ExcessHet=3.0103;FS=0.000;MLEAC=1;MLEAF=0.500;MQ=44.00;MQRankSum=0.000;QD=9.10;ReadPosRankSum=0.085;SOR=0.665	GT:AD:DP:GQ:PL	0/1:38,33:71:99:674,0,827
3R	10211220	.	T	C	451.77	.	AC=1;AF=0.500;AN=2;BaseQRankSum=0.996;ClippingRankSum=0.000;DP=72;ExcessHet=3.0103;FS=0.918;MLEAC=1;MLEAF=0.500;MQ=44.00;MQRankSum=0.000;QD=6.27;ReadPosRankSum=-0.921;SOR=0.846	GT:AD:DP:GQ:PL	0/1:46,26:72:99:480,0,985
3R	10211247	.	T	G	427.77	.	AC=1;AF=0.500;AN=2;BaseQRankSum=-0.983;ClippingRankSum=0.000;DP=64;ExcessHet=3.0103;FS=0.000;MLEAC=1;MLEAF=0.500;MQ=44.00;MQRankSum=0.000;QD=6.68;ReadPosRankSum=-0.897;SOR=0.602	GT:AD:DP:GQ:PL	0/1:40,24:64:99:456,0,898
3R	10211260	.	G	T	972.77	.	AC=1;AF=0.500;AN=2;BaseQRankSum=3.689;ClippingRankSum=0.000;DP=63;ExcessHet=3.0103;FS=2.145;MLEAC=1;MLEAF=0.500;MQ=44.00;MQRankSum=0.000;QD=15.44;ReadPosRankSum=-2.352;SOR=1.101	GT:AD:DP:GQ:PL	0/1:36,27:63:99:1001,0,1670
3R	10211263	.	T	C	972.77	.	AC=1;AF=0.500;AN=2;BaseQRankSum=-3.116;ClippingRankSum=0.000;DP=63;ExcessHet=3.0103;FS=2.145;MLEAC=1;MLEAF=0.500;MQ=44.00;MQRankSum=0.000;QD=15.44;ReadPosRankSum=-2.361;SOR=1.101	GT:AD:DP:GQ:PL	0/1:36,27:63:99:1001,0,1670
3R	10211468	.	G	C	543.77	.	AC=1;AF=0.500;AN=2;BaseQRankSum=-0.812;ClippingRankSum=0.000;DP=69;ExcessHet=3.0103;FS=3.366;MLEAC=1;MLEAF=0.500;MQ=43.91;MQRankSum=-0.860;QD=7.88;ReadPosRankSum=-0.679;SOR=0.392	GT:AD:DP:GQ:PL	0/1:40,29:69:99:572,0,849
3R	10211801	.	G	GT	231.73	.	AC=1;AF=0.500;AN=2;BaseQRankSum=0.170;ClippingRankSum=0.000;DP=54;ExcessHet=3.0103;FS=0.000;MLEAC=1;MLEAF=0.500;MQ=43.93;MQRankSum=1.386;QD=5.94;ReadPosRankSum=-0.741;SOR=0.735	GT:AD:DP:GQ:PL	0/1:18,21:39:99:269,0,165
3R	10211847	.	T	A	274.77	.	AC=1;AF=0.500;AN=2;BaseQRankSum=-0.524;ClippingRankSum=0.000;DP=48;ExcessHet=3.0103;FS=1.212;MLEAC=1;MLEAF=0.500;MQ=43.88;MQRankSum=-1.131;QD=5.72;ReadPosRankSum=1.089;SOR=0.929	GT:AD:DP:GQ:PL	0/1:31,17:48:99:303,0,707
3R	10212388	.	G	C	687.77	.	AC=1;AF=0.500;AN=2;BaseQRankSum=-2.050;ClippingRankSum=0.000;DP=63;ExcessHet=3.0103;FS=2.122;MLEAC=1;MLEAF=0.500;MQ=44.00;MQRankSum=0.000;QD=10.92;ReadPosRankSum=1.718;SOR=0.530	GT:AD:DP:GQ:PL	0/1:28,35:63:99:716,0,568
3R	10212434	.	T	G	555.77	.	AC=1;AF=0.500;AN=2;BaseQRankSum=-1.656;ClippingRankSum=0.000;DP=60;ExcessHet=3.0103;FS=0.000;MLEAC=1;MLEAF=0.500;MQ=44.00;MQRankSum=0.000;QD=9.42;ReadPosRankSum=-0.691;SOR=0.634	GT:AD:DP:GQ:PL	0/1:31,28:59:99:584,0,694
3R	10213209	.	G	A	273.77	.	AC=1;AF=0.500;AN=2;BaseQRankSum=2.261;ClippingRankSum=0.000;DP=34;ExcessHet=3.0103;FS=0.000;MLEAC=1;MLEAF=0.500;MQ=44.00;MQRankSum=0.000;QD=8.05;ReadPosRankSum=-1.585;SOR=0.765	GT:AD:DP:GQ:PL	0/1:20,14:34:99:302,0,434
3R	10213431	.	T	A	487.77	.	AC=1;AF=0.500;AN=2;BaseQRankSum=-1.264;ClippingRankSum=0.000;DP=49;ExcessHet=3.0103;FS=0.000;MLEAC=1;MLEAF=0.500;MQ=43.57;MQRankSum=-1.709;QD=9.95;ReadPosRankSum=0.753;SOR=0.616	GT:AD:DP:GQ:PL	0/1:24,25:49:99:516,0,520
3R	10214094	.	T	C	638.77	.	AC=1;AF=0.500;AN=2;BaseQRankSum=-1.479;ClippingRankSum=0.000;DP=67;ExcessHet=3.0103;FS=10.434;MLEAC=1;MLEAF=0.500;MQ=43.75;MQRankSum=0.000;QD=9.68;ReadPosRankSum=0.305;SOR=1.387	GT:AD:DP:GQ:PL	0/1:34,32:66:99:667,0,743
3R	10214390	.	C	G	776.77	.	AC=1;AF=0.500;AN=2;BaseQRankSum=-1.835;ClippingRankSum=0.000;DP=77;ExcessHet=3.0103;FS=1.868;MLEAC=1;MLEAF=0.500;MQ=44.00;MQRankSum=0.000;QD=10.09;ReadPosRankSum=-1.116;SOR=0.968	GT:AD:DP:GQ:PL	0/1:38,39:77:99:805,0,801
3R	10214444	.	C	T	740.77	.	AC=1;AF=0.500;AN=2;BaseQRankSum=0.958;ClippingRankSum=0.000;DP=73;ExcessHet=3.0103;FS=0.899;MLEAC=1;MLEAF=0.500;MQ=44.00;MQRankSum=0.000;QD=10.15;ReadPosRankSum=0.117;SOR=0.553	GT:AD:DP:GQ:PL	0/1:37,36:73:99:769,0,803
3R	10214876	.	A	T	521.77	.	AC=1;AF=0.500;AN=2;BaseQRankSum=0.964;ClippingRankSum=0.000;DP=60;ExcessHet=3.0103;FS=5.296;MLEAC=1;MLEAF=0.500;MQ=43.72;MQRankSum=-1.583;QD=8.84;ReadPosRankSum=-0.382;SOR=1.131	GT:AD:DP:GQ:PL	0/1:33,26:59:99:550,0,745
3R	10215275	3R_10215275_SNP	A	T	674.77	.	AC=1;AF=0.500;AN=2;BaseQRankSum=-2.766;ClippingRankSum=0.000;DB;DP=49;ExcessHet=3.0103;FS=8.293;MLEAC=1;MLEAF=0.500;MQ=44.00;MQRankSum=0.000;QD=13.77;ReadPosRankSum=-1.952;SOR=1.134	GT:AD:DP:GQ:PL	0/1:30,19:49:99:703,0,1416
3R	10215280	.	C	T	644.77	.	AC=1;AF=0.500;AN=2;BaseQRankSum=1.075;ClippingRankSum=0.000;DP=48;ExcessHet=3.0103;FS=6.316;MLEAC=1;MLEAF=0.500;MQ=44.00;MQRankSum=0.000;QD=13.43;ReadPosRankSum=-0.840;SOR=1.000	GT:AD:DP:GQ:PL	0/1:30,18:48:99:673,0,1387
3R	10215412	.	T	C	244.77	.	AC=1;AF=0.500;AN=2;BaseQRankSum=0.904;ClippingRankSum=0.000;DP=45;ExcessHet=3.0103;FS=2.744;MLEAC=1;MLEAF=0.500;MQ=43.42;MQRankSum=1.063;QD=5.56;ReadPosRankSum=-2.198;SOR=0.581	GT:AD:DP:GQ:PL	0/1:29,15:44:99:273,0,668
3R	10218181	.	C	A	571.77	.	AC=1;AF=0.500;AN=2;BaseQRankSum=1.368;ClippingRankSum=0.000;DP=49;ExcessHet=3.0103;FS=0.000;MLEAC=1;MLEAF=0.500;MQ=43.25;MQRankSum=0.740;QD=11.67;ReadPosRankSum=-0.652;SOR=0.705	GT:AD:DP:GQ:PL	0/1:22,27:49:99:600,0,451
3R	10220024	.	A	G	304.77	.	AC=1;AF=0.500;AN=2;BaseQRankSum=1.161;ClippingRankSum=0.000;DP=38;ExcessHet=3.0103;FS=1.289;MLEAC=1;MLEAF=0.500;MQ=44.00;MQRankSum=0.000;QD=8.02;ReadPosRankSum=-0.055;SOR=0.824	GT:AD:DP:GQ:PL	0/1:22,16:38:99:333,0,494
3R	10220159	.	A	C	451.77	.	AC=1;AF=0.500;AN=2;BaseQRankSum=-3.682;ClippingRankSum=0.000;DP=53;ExcessHet=3.0103;FS=4.156;MLEAC=1;MLEAF=0.500;MQ=44.00;MQRankSum=0.000;QD=8.52;ReadPosRankSum=-1.034;SOR=0.271	GT:AD:DP:GQ:PL	0/1:29,24:53:99:480,0,667
3R	10221120	.	G	C	832.77	.	AC=1;AF=0.500;AN=2;BaseQRankSum=3.343;ClippingRankSum=0.000;DP=97;ExcessHet=3.0103;FS=5.198;MLEAC=1;MLEAF=0.500;MQ=43.98;MQRankSum=-1.148;QD=8.59;ReadPosRankSum=-1.058;SOR=0.425	GT:AD:DP:GQ:PL	0/1:56,41:97:99:861,0,1222
3R	10222316	.	C	CTA	31.73	.	AC=1;AF=0.500;AN=2;BaseQRankSum=-2.226;ClippingRankSum=0.000;DP=41;ExcessHet=3.0103;FS=0.000;MLEAC=1;MLEAF=0.500;MQ=43.79;MQRankSum=-1.251;QD=0.91;ReadPosRankSum=-1.120;SOR=0.420	GT:AD:DP:GQ:PL	0/1:29,6:35:69:69,0,685
3R	10222530	.	T	C	525.77	.	AC=1;AF=0.500;AN=2;BaseQRankSum=-2.204;ClippingRankSum=0.000;DP=68;ExcessHet=3.0103;FS=0.000;MLEAC=1;MLEAF=0.500;MQ=43.79;MQRankSum=-2.317;QD=8.48;ReadPosRankSum=-2.316;SOR=0.659	GT:AD:DP:GQ:PL	0/1:35,27:62:99:554,0,798
3R	10222591	.	C	T	414.77	.	AC=1;AF=0.500;AN=2;BaseQRankSum=2.432;ClippingRankSum=0.000;DP=57;ExcessHet=3.0103;FS=0.000;MLEAC=1;MLEAF=0.500;MQ=43.82;MQRankSum=-1.722;QD=7.54;ReadPosRankSum=0.593;SOR=0.638	GT:AD:DP:GQ:PL	0/1:33,22:55:99:443,0,680
3R	10222649	.	C	T	478.77	.	AC=1;AF=0.500;AN=2;BaseQRankSum=-1.011;ClippingRankSum=0.000;DP=54;ExcessHet=3.0103;FS=1.054;MLEAC=1;MLEAF=0.500;MQ=43.91;MQRankSum=-1.542;QD=9.03;ReadPosRankSum=0.738;SOR=0.806	GT:AD:DP:GQ:PL	0/1:29,24:53:99:507,0,631
3R	10223039	.	C	T	375.77	.	AC=1;AF=0.500;AN=2;BaseQRankSum=1.352;ClippingRankSum=0.000;DP=40;ExcessHet=3.0103;FS=6.483;MLEAC=1;MLEAF=0.500;MQ=43.95;MQRankSum=-1.001;QD=9.39;ReadPosRankSum=-1.508;SOR=1.173	GT:AD:DP:GQ:PL	0/1:21,19:40:99:404,0,451
3R	10224192	.	G	T	467.77	.	AC=1;AF=0.500;AN=2;BaseQRankSum=-0.353;ClippingRankSum=0.000;DP=51;ExcessHet=3.0103;FS=0.000;MLEAC=1;MLEAF=0.500;MQ=44.00;MQRankSum=0.000;QD=9.17;ReadPosRankSum=-1.787;SOR=0.782	GT:AD:DP:GQ:PL	0/1:27,24:51:99:496,0,563
3R	10226363	.	TACCG	T	780.73	.	AC=1;AF=0.500;AN=2;BaseQRankSum=0.253;ClippingRankSum=0.000;DP=43;ExcessHet=3.0103;FS=2.785;MLEAC=1;MLEAF=0.500;MQ=43.57;MQRankSum=-1.326;QD=19.52;ReadPosRankSum=-0.298;SOR=0.352	GT:AD:DP:GQ:PL	0/1:19,21:40:99:818,0,2738
3R	10226371	.	A	ATATTTCTTCT	825.73	.	AC=1;AF=0.500;AN=2;BaseQRankSum=-1.218;ClippingRankSum=0.000;DP=38;ExcessHet=3.0103;FS=2.961;MLEAC=1;MLEAF=0.500;MQ=43.51;MQRankSum=-1.252;QD=21.73;SOR=0.307	GT:AD:DP:GQ:PL	0/1:17,21:38:99:863,0,2708
3R	10227453	.	G	A	497.77	.	AC=1;AF=0.500;AN=2;BaseQRankSum=3.955;ClippingRankSum=0.000;DP=60;ExcessHet=3.0103;FS=5.393;MLEAC=1;MLEAF=0.500;MQ=44.00;MQRankSum=0.000;QD=8.58;ReadPosRankSum=3.201;SOR=0.985	GT:AD:DP:GQ:PL	0/1:33,25:58:99:526,0,701
3R	10228870	.	A	G	560.77	.	AC=1;AF=0.500;AN=2;BaseQRankSum=3.674;ClippingRankSum=0.000;DP=58;ExcessHet=3.0103;FS=1.013;MLEAC=1;MLEAF=0.500;MQ=43.90;MQRankSum=-0.099;QD=9.67;ReadPosRankSum=0.903;SOR=0.484	GT:AD:DP:GQ:PL	0/1:31,27:58:99:589,0,665
3R	10229808	.	AT	A	1018.73	.	AC=1;AF=0.500;AN=2;BaseQRankSum=1.835;ClippingRankSum=0.000;DP=56;ExcessHet=3.0103;FS=5.225;MLEAC=1;MLEAF=0.500;MQ=43.93;MQRankSum=-1.454;QD=18.19;ReadPosRankSum=0.211;SOR=0.988	GT:AD:DP:GQ:PL	0/1:29,27:56:99:1056,0,5872
3R	10229811	.	TTTATCCACCTCCGGGCAG	T	1006.73	.	AC=1;AF=0.500;AN=2;BaseQRankSum=-1.804;ClippingRankSum=0.000;DP=61;ExcessHet=3.0103;FS=6.954;MLEAC=1;MLEAF=0.500;MQ=43.94;MQRankSum=-1.525;QD=16.50;ReadPosRankSum=-1.619;SOR=1.034	GT:AD:DP:GQ:PL	0/1:33,28:61:99:1044,0,6278
3R	10230333	.	G	A	437.77	.	AC=1;AF=0.500;AN=2;BaseQRankSum=-0.984;ClippingRankSum=0.000;DP=49;ExcessHet=3.0103;FS=8.059;MLEAC=1;MLEAF=0.500;MQ=44.00;MQRankSum=0.000;QD=8.93;ReadPosRankSum=1.206;SOR=0.791	GT:AD:DP:GQ:PL	0/1:25,24:49:99:466,0,503
3R	10231208	.	A	G	389.77	.	AC=1;AF=0.500;AN=2;BaseQRankSum=0.357;ClippingRankSum=0.000;DP=58;ExcessHet=3.0103;FS=15.647;MLEAC=1;MLEAF=0.500;MQ=43.97;MQRankSum=-1.254;QD=6.96;ReadPosRankSum=-0.046;SOR=1.337	GT:AD:DP:GQ:PL	0/1:35,21:56:99:418,0,795
3R	10231323	.	A	G	962.77	.	AC=1;AF=0.500;AN=2;BaseQRankSum=-1.106;ClippingRankSum=0.000;DP=56;ExcessHet=3.0103;FS=1.029;MLEAC=1;MLEAF=0.500;MQ=43.97;MQRankSum=-1.038;QD=17.19;ReadPosRankSum=1.700;SOR=0.747	GT:AD:DP:GQ:PL	0/1:30,26:56:99:991,0,1164
3R	10231326	.	C	G	962.77	.	AC=1;AF=0.500;AN=2;BaseQRankSum=-1.584;ClippingRankSum=0.000;DP=54;ExcessHet=3.0103;FS=2.239;MLEAC=1;MLEAF=0.500;MQ=43.96;MQRankSum=-1.040;QD=17.83;ReadPosRankSum=1.813;SOR=0.893	GT:AD:DP:GQ:PL	0/1:29,25:54:99:991,0,1164
3R	10231405	.	A	G	472.77	.	AC=1;AF=0.500;AN=2;BaseQRankSum=3.604;ClippingRankSum=0.000;DP=55;ExcessHet=3.0103;FS=1.050;MLEAC=1;MLEAF=0.500;MQ=43.95;MQRankSum=-1.143;QD=8.60;ReadPosRankSum=-2.202;SOR=0.963	GT:AD:DP:GQ:PL	0/1:32,23:55:99:501,0,696
3R	10231478	.	G	A	729.77	.	AC=1;AF=0.500;AN=2;BaseQRankSum=0.259;ClippingRankSum=0.000;DP=62;ExcessHet=3.0103;FS=0.000;MLEAC=1;MLEAF=0.500;MQ=43.57;MQRankSum=-2.082;QD=11.77;ReadPosRankSum=2.376;SOR=0.787	GT:AD:DP:GQ:PL	0/1:28,34:62:99:758,0,573
3R	10231589	.	G	T	585.77	.	AC=1;AF=0.500;AN=2;BaseQRankSum=0.482;ClippingRankSum=0.000;DP=70;ExcessHet=3.0103;FS=0.000;MLEAC=1;MLEAF=0.500;MQ=43.46;MQRankSum=-3.849;QD=8.49;ReadPosRankSum=1.362;SOR=0.728	GT:AD:DP:GQ:PL	0/1:39,30:69:99:614,0,858
3R	10231606	.	C	A	551.77	.	AC=1;AF=0.500;AN=2;BaseQRankSum=0.535;ClippingRankSum=0.000;DP=70;ExcessHet=3.0103;FS=0.959;MLEAC=1;MLEAF=0.500;MQ=43.13;MQRankSum=-4.411;QD=8.00;ReadPosRankSum=1.721;SOR=0.928	GT:AD:DP:GQ:PL	0/1:40,29:69:99:580,0,859
3R	10231655	.	C	G	565.77	.	AC=1;AF=0.500;AN=2;BaseQRankSum=1.655;ClippingRankSum=0.000;DP=65;ExcessHet=3.0103;FS=2.094;MLEAC=1;MLEAF=0.500;MQ=43.07;MQRankSum=-3.457;QD=8.98;ReadPosRankSum=-1.476;SOR=0.575	GT:AD:DP:GQ:PL	0/1:34,29:63:99:594,0,689
3R	10231683	.	A	T	967.77	.	AC=1;AF=0.500;AN=2;BaseQRankSum=0.621;ClippingRankSum=0.000;DP=62;ExcessHet=3.0103;FS=2.191;MLEAC=1;MLEAF=0.500;MQ=43.01;MQRankSum=-3.770;QD=16.13;ReadPosRankSum=-0.461;SOR=0.537	GT:AD:DP:GQ:PL	0/1:33,27:60:99:996,0,1719
3R	10231691	.	ATATTTTCTTT	A	976.73	.	AC=1;AF=0.500;AN=2;BaseQRankSum=-0.436;ClippingRankSum=0.000;DP=70;ExcessHet=3.0103;FS=0.939;MLEAC=1;MLEAF=0.500;MQ=43.15;MQRankSum=-3.873;QD=14.58;ReadPosRankSum=0.405;SOR=0.680	GT:AD:DP:GQ:PL	0/1:40,27:67:99:1014,0,2069
3R	10231704	.	CGTTT	C	939.73	.	AC=1;AF=0.500;AN=2;BaseQRankSum=0.077;ClippingRankSum=0.000;DP=67;ExcessHet=3.0103;FS=2.125;MLEAC=1;MLEAF=0.500;MQ=43.12;MQRankSum=-3.858;QD=14.68;SOR=0.436	GT:AD:DP:GQ:PL	0/1:38,26:64:99:977,0,1851
3R	10231710	.	A	G	913.77	.	AC=1;AF=0.500;AN=2;BaseQRankSum=2.612;ClippingRankSum=0.000;DP=61;ExcessHet=3.0103;FS=2.244;MLEAC=1;MLEAF=0.500;MQ=43.03;MQRankSum=-3.691;QD=15.75;SOR=0.544	GT:AD:DP:GQ:PL	0/1:33,25:58:99:942,0,1716
3R	10237670	3R_10237670_SNP	A	G	371.77	.	AC=1;AF=0.500;AN=2;BaseQRankSum=3.003;ClippingRankSum=0.000;DB;DP=48;ExcessHet=3.0103;FS=4.070;MLEAC=1;MLEAF=0.500;MQ=43.88;MQRankSum=-0.185;QD=7.91;ReadPosRankSum=0.678;SOR=1.300	GT:AD:DP:GQ:PL	0/1:27,20:47:99:400,0,569
3R	10237680	.	ACTGCTC	A	763.73	.	AC=1;AF=0.500;AN=2;BaseQRankSum=1.011;ClippingRankSum=0.000;DP=49;ExcessHet=3.0103;FS=6.254;MLEAC=1;MLEAF=0.500;MQ=43.88;MQRankSum=-0.150;QD=15.91;ReadPosRankSum=0.426;SOR=1.714	GT:AD:DP:GQ:PL	0/1:27,21:48:99:801,0,1392
3R	10237754	.	A	AAATATG	891.73	.	AC=1;AF=0.500;AN=2;BaseQRankSum=0.288;ClippingRankSum=0.000;DP=50;ExcessHet=3.0103;FS=19.947;MLEAC=1;MLEAF=0.500;MQ=43.82;MQRankSum=-0.699;QD=18.20;ReadPosRankSum=0.010;SOR=1.556	GT:AD:DP:GQ:PL	0/1:26,23:49:99:929,0,1311
3R	10237914	.	T	A	601.77	.	AC=1;AF=0.500;AN=2;BaseQRankSum=-3.212;ClippingRankSum=0.000;DP=67;ExcessHet=3.0103;FS=4.982;MLEAC=1;MLEAF=0.500;MQ=44.00;MQRankSum=0.000;QD=8.98;ReadPosRankSum=-0.756;SOR=0.311	GT:AD:DP:GQ:PL	0/1:35,32:67:99:630,0,767
3R	10238452	.	C	A	442.77	.	AC=1;AF=0.500;AN=2;BaseQRankSum=-0.082;ClippingRankSum=0.000;DP=67;ExcessHet=3.0103;FS=0.954;MLEAC=1;MLEAF=0.500;MQ=44.00;MQRankSum=0.000;QD=6.61;ReadPosRankSum=-1.453;SOR=0.559	GT:AD:DP:GQ:PL	0/1:42,25:67:99:471,0,904
3R	10238946	.	G	A	842.77	.	AC=1;AF=0.500;AN=2;BaseQRankSum=0.428;ClippingRankSum=0.000;DP=42;ExcessHet=3.0103;FS=0.000;MLEAC=1;MLEAF=0.500;MQ=43.95;MQRankSum=1.148;QD=20.07;ReadPosRankSum=0.654;SOR=0.818	GT:AD:DP:GQ:PL	0/1:19,23:42:99:871,0,893
3R	10238967	.	T	A	751.77	.	AC=1;AF=0.500;AN=2;BaseQRankSum=3.931;ClippingRankSum=0.000;DP=44;ExcessHet=3.0103;FS=6.222;MLEAC=1;MLEAF=0.500;MQ=43.91;MQRankSum=-0.033;QD=17.09;ReadPosRankSum=1.167;SOR=1.474	GT:AD:DP:GQ:PL	0/1:23,21:44:99:780,0,972
3R	10239157	.	G	T	580.77	.	AC=1;AF=0.500;AN=2;BaseQRankSum=1.451;ClippingRankSum=0.000;DP=37;ExcessHet=3.0103;FS=4.803;MLEAC=1;MLEAF=0.500;MQ=43.95;MQRankSum=0.927;QD=15.70;ReadPosRankSum=0.041;SOR=0.681	GT:AD:DP:GQ:PL	0/1:21,16:37:99:609,0,1008
3R	10239158	.	T	G	580.77	.	AC=1;AF=0.500;AN=2;BaseQRankSum=-0.212;ClippingRankSum=0.000;DP=37;ExcessHet=3.0103;FS=4.803;MLEAC=1;MLEAF=0.500;MQ=43.95;MQRankSum=0.927;QD=15.70;ReadPosRankSum=0.041;SOR=0.681	GT:AD:DP:GQ:PL	0/1:21,16:37:99:609,0,1008
3R	10239748	.	T	C	446.77	.	AC=1;AF=0.500;AN=2;BaseQRankSum=0.236;ClippingRankSum=0.000;DP=42;ExcessHet=3.0103;FS=0.000;MLEAC=1;MLEAF=0.500;MQ=43.73;MQRankSum=-0.549;QD=10.90;ReadPosRankSum=0.113;SOR=0.784	GT:AD:DP:GQ:PL	0/1:20,21:41:99:475,0,403
3R	10239982	.	G	T	274.73	.	AC=1;AF=0.500;AN=2;BaseQRankSum=0.617;ClippingRankSum=0.000;DP=50;ExcessHet=3.0103;FS=6.479;MLEAC=1;MLEAF=0.500;MQ=43.68;MQRankSum=-2.586;QD=5.49;ReadPosRankSum=-2.075;SOR=0.413	GT:AD:DP:GQ:PL	0/1:32,18:50:99:312,0,640
3R	10240033	.	T	C	258.77	.	AC=1;AF=0.500;AN=2;BaseQRankSum=-3.613;ClippingRankSum=0.000;DP=59;ExcessHet=3.0103;FS=0.000;MLEAC=1;MLEAF=0.500;MQ=43.92;MQRankSum=-1.966;QD=4.39;ReadPosRankSum=0.128;SOR=0.646	GT:AD:DP:GQ:PL	0/1:39,20:59:99:287,0,902
3R	10240214	.	T	C	432.77	.	AC=1;AF=0.500;AN=2;BaseQRankSum=-1.505;ClippingRankSum=0.000;DP=65;ExcessHet=3.0103;FS=5.084;MLEAC=1;MLEAF=0.500;MQ=43.72;MQRankSum=0.555;QD=6.66;ReadPosRankSum=1.384;SOR=0.911	GT:AD:DP:GQ:PL	0/1:41,24:65:99:461,0,906
3R	10240338	.	A	G	328.77	.	AC=1;AF=0.500;AN=2;BaseQRankSum=-0.034;ClippingRankSum=0.000;DP=48;ExcessHet=3.0103;FS=2.626;MLEAC=1;MLEAF=0.500;MQ=43.85;MQRankSum=-1.171;QD=7.00;ReadPosRankSum=-0.438;SOR=0.368	GT:AD:DP:GQ:PL	0/1:28,19:47:99:357,0,573
3R	10240502	.	G	A	209.77	.	AC=1;AF=0.500;AN=2;BaseQRankSum=-1.216;ClippingRankSum=0.000;DP=38;ExcessHet=3.0103;FS=5.131;MLEAC=1;MLEAF=0.500;MQ=43.76;MQRankSum=1.073;QD=5.52;ReadPosRankSum=0.318;SOR=1.582	GT:AD:DP:GQ:PL	0/1:25,13:38:99:238,0,560
3R	10240759	.	G	C	91.77	.	AC=1;AF=0.500;AN=2;BaseQRankSum=-2.955;ClippingRankSum=0.000;DP=24;ExcessHet=3.0103;FS=0.000;MLEAC=1;MLEAF=0.500;MQ=43.84;MQRankSum=1.123;QD=3.99;ReadPosRankSum=0.961;SOR=0.551	GT:AD:DP:GQ:PL	0/1:15,8:23:99:120,0,349
3R	10241341	.	T	C	455.77	.	AC=1;AF=0.500;AN=2;BaseQRankSum=-1.670;ClippingRankSum=0.000;DP=62;ExcessHet=3.0103;FS=2.149;MLEAC=1;MLEAF=0.500;MQ=43.97;MQRankSum=0.000;QD=7.47;ReadPosRankSum=1.135;SOR=0.596	GT:AD:DP:GQ:PL	0/1:36,25:61:99:484,0,795
3R	10242470	.	A	T	257.77	.	AC=1;AF=0.500;AN=2;BaseQRankSum=0.381;ClippingRankSum=0.000;DP=35;ExcessHet=3.0103;FS=5.153;MLEAC=1;MLEAF=0.500;MQ=44.00;MQRankSum=0.000;QD=7.36;ReadPosRankSum=0.736;SOR=1.215	GT:AD:DP:GQ:PL	0/1:21,14:35:99:286,0,469
3R	10242745	.	C	T	380.77	.	AC=1;AF=0.500;AN=2;BaseQRankSum=0.617;ClippingRankSum=0.000;DP=59;ExcessHet=3.0103;FS=0.000;MLEAC=1;MLEAF=0.500;MQ=44.00;MQRankSum=0.000;QD=6.45;ReadPosRankSum=-2.287;SOR=0.757	GT:AD:DP:GQ:PL	0/1:38,21:59:99:409,0,869
3R	10243432	.	G	A	356.77	.	AC=1;AF=0.500;AN=2;BaseQRankSum=2.958;ClippingRankSum=0.000;DP=37;ExcessHet=3.0103;FS=0.000;MLEAC=1;MLEAF=0.500;MQ=43.95;MQRankSum=-0.973;QD=9.64;ReadPosRankSum=1.169;SOR=0.836	GT:AD:DP:GQ:PL	0/1:19,18:37:99:385,0,355
3R	10244138	.	A	C	501.77	.	AC=1;AF=0.500;AN=2;BaseQRankSum=-0.178;ClippingRankSum=0.000;DP=68;ExcessHet=3.0103;FS=5.251;MLEAC=1;MLEAF=0.500;MQ=43.96;MQRankSum=0.827;QD=7.49;ReadPosRankSum=0.281;SOR=1.445	GT:AD:DP:GQ:PL	0/1:41,26:67:99:530,0,938
3R	10244592	.	T	A	626.77	.	AC=1;AF=0.500;AN=2;BaseQRankSum=-1.757;ClippingRankSum=0.000;DP=62;ExcessHet=3.0103;FS=5.179;MLEAC=1;MLEAF=0.500;MQ=43.97;MQRankSum=1.001;QD=10.11;ReadPosRankSum=0.445;SOR=0.260	GT:AD:DP:GQ:PL	0/1:32,30:62:99:655,0,725
3R	10244649	.	G	A	1221.77	.	AC=1;AF=0.500;AN=2;BaseQRankSum=1.820;ClippingRankSum=0.000;DP=72;ExcessHet=3.0103;FS=10.202;MLEAC=1;MLEAF=0.500;MQ=43.97;MQRankSum=0.948;QD=16.97;ReadPosRankSum=-3.557;SOR=0.518	GT:AD:DP:GQ:PL	0/1:39,33:72:99:1250,0,1681
3R	10244650	.	C	G	1221.77	.	AC=1;AF=0.500;AN=2;BaseQRankSum=-1.992;ClippingRankSum=0.000;DP=72;ExcessHet=3.0103;FS=10.202;MLEAC=1;MLEAF=0.500;MQ=43.97;MQRankSum=0.948;QD=16.97;ReadPosRankSum=-3.352;SOR=0.518	GT:AD:DP:GQ:PL	0/1:39,33:72:99:1250,0,1681
3R	10244897	.	G	A	406.77	.	AC=1;AF=0.500;AN=2;BaseQRankSum=2.238;ClippingRankSum=0.000;DP=41;ExcessHet=3.0103;FS=2.837;MLEAC=1;MLEAF=0.500;MQ=43.86;MQRankSum=1.433;QD=9.92;ReadPosRankSum=0.145;SOR=1.313	GT:AD:DP:GQ:PL	0/1:21,20:41:99:435,0,446
3R	10244971	.	G	T	301.77	.	AC=1;AF=0.500;AN=2;BaseQRankSum=1.245;ClippingRankSum=0.000;DP=40;ExcessHet=3.0103;FS=2.814;MLEAC=1;MLEAF=0.500;MQ=43.85;MQRankSum=1.268;QD=7.54;ReadPosRankSum=0.794;SOR=0.919	GT:AD:DP:GQ:PL	0/1:23,17:40:99:330,0,473
3R	10245008	.	G	A	659.77	.	AC=1;AF=0.500;AN=2;BaseQRankSum=-0.441;ClippingRankSum=0.000;DP=44;ExcessHet=3.0103;FS=0.000;MLEAC=1;MLEAF=0.500;MQ=44.00;MQRankSum=0.000;QD=14.99;ReadPosRankSum=-1.162;SOR=0.760	GT:AD:DP:GQ:PL	0/1:25,19:44:99:688,0,1015
3R	10245013	.	T	C	656.77	.	AC=1;AF=0.500;AN=2;BaseQRankSum=-0.012;ClippingRankSum=0.000;DP=45;ExcessHet=3.0103;FS=0.000;MLEAC=1;MLEAF=0.500;MQ=44.00;MQRankSum=0.000;QD=14.59;ReadPosRankSum=-1.397;SOR=0.693	GT:AD:DP:GQ:PL	0/1:26,19:45:99:685,0,1046
3R	10246246	.	A	G	538.77	.	AC=1;AF=0.500;AN=2;BaseQRankSum=-0.928;ClippingRankSum=0.000;DP=57;ExcessHet=3.0103;FS=3.720;MLEAC=1;MLEAF=0.500;MQ=44.00;MQRankSum=0.000;QD=9.45;ReadPosRankSum=0.789;SOR=1.302	GT:AD:DP:GQ:PL	0/1:30,27:57:99:567,0,652
3R	10246389	.	T	C	310.77	.	AC=1;AF=0.500;AN=2;BaseQRankSum=-0.982;ClippingRankSum=0.000;DP=55;ExcessHet=3.0103;FS=13.689;MLEAC=1;MLEAF=0.500;MQ=44.00;MQRankSum=0.000;QD=5.65;ReadPosRankSum=0.486;SOR=2.402	GT:AD:DP:GQ:PL	0/1:36,19:55:99:339,0,852
3R	10246450	.	C	G	436.77	.	AC=1;AF=0.500;AN=2;BaseQRankSum=-0.535;ClippingRankSum=0.000;DP=67;ExcessHet=3.0103;FS=3.583;MLEAC=1;MLEAF=0.500;MQ=43.96;MQRankSum=0.000;QD=6.62;ReadPosRankSum=-0.160;SOR=1.255	GT:AD:DP:GQ:PL	0/1:41,25:66:99:465,0,927
3R	10248706	.	G	A	658.77	.	AC=1;AF=0.500;AN=2;BaseQRankSum=2.748;ClippingRankSum=0.000;DP=60;ExcessHet=3.0103;FS=9.093;MLEAC=1;MLEAF=0.500;MQ=43.76;MQRankSum=1.549;QD=10.98;ReadPosRankSum=-1.111;SOR=0.416	GT:AD:DP:GQ:PL	0/1:28,32:60:99:687,0,595
3R	10249481	.	G	GCAC	603.73	.	AC=1;AF=0.500;AN=2;BaseQRankSum=1.756;ClippingRankSum=0.000;DP=48;ExcessHet=3.0103;FS=0.000;MLEAC=1;MLEAF=0.500;MQ=43.68;MQRankSum=0.784;QD=12.58;ReadPosRankSum=-1.101;SOR=0.619	GT:AD:DP:GQ:PL	0/1:31,17:48:99:641,0,1327
3R	10249973	.	A	G	576.77	.	AC=1;AF=0.500;AN=2;BaseQRankSum=0.510;ClippingRankSum=0.000;DP=66;ExcessHet=3.0103;FS=0.000;MLEAC=1;MLEAF=0.500;MQ=44.00;MQRankSum=0.000;QD=8.74;ReadPosRankSum=0.477;SOR=0.593	GT:AD:DP:GQ:PL	0/1:36,30:66:99:605,0,806
3R	10249989	.	A	G	626.77	.	AC=1;AF=0.500;AN=2;BaseQRankSum=-1.974;ClippingRankSum=0.000;DP=65;ExcessHet=3.0103;FS=2.056;MLEAC=1;MLEAF=0.500;MQ=44.00;MQRankSum=0.000;QD=9.64;ReadPosRankSum=1.905;SOR=0.680	GT:AD:DP:GQ:PL	0/1:33,32:65:99:655,0,746
3R	10250099	.	A	G	556.77	.	AC=1;AF=0.500;AN=2;BaseQRankSum=-2.461;ClippingRankSum=0.000;DP=70;ExcessHet=3.0103;FS=6.301;MLEAC=1;MLEAF=0.500;MQ=43.97;MQRankSum=0.906;QD=8.07;ReadPosRankSum=-0.502;SOR=0.527	GT:AD:DP:GQ:PL	0/1:39,30:69:99:585,0,873
3R	10250149	.	T	C	548.77	.	AC=1;AF=0.500;AN=2;BaseQRankSum=0.619;ClippingRankSum=0.000;DP=67;ExcessHet=3.0103;FS=0.000;MLEAC=1;MLEAF=0.500;MQ=43.72;MQRankSum=1.803;QD=8.19;ReadPosRankSum=-0.293;SOR=0.616	GT:AD:DP:GQ:PL	0/1:38,29:67:99:577,0,819
3R	10250804	.	A	AATTACGT	723.73	.	AC=1;AF=0.500;AN=2;BaseQRankSum=-0.598;ClippingRankSum=0.000;DP=46;ExcessHet=3.0103;FS=1.352;MLEAC=1;MLEAF=0.500;MQ=43.94;MQRankSum=0.921;QD=15.73;ReadPosRankSum=-2.162;SOR=1.047	GT:AD:DP:GQ:PL	0/1:26,20:46:99:761,0,2293
3R	10251170	.	C	G	937.77	.	AC=1;AF=0.500;AN=2;BaseQRankSum=4.699;ClippingRankSum=0.000;DP=89;ExcessHet=3.0103;FS=0.000;MLEAC=1;MLEAF=0.500;MQ=43.98;MQRankSum=1.012;QD=10.78;ReadPosRankSum=-1.274;SOR=0.739	GT:AD:DP:GQ:PL	0/1:44,43:87:99:966,0,874
3R	10251310	.	CA	C	432.73	.	AC=1;AF=0.500;AN=2;BaseQRankSum=1.784;ClippingRankSum=0.000;DP=71;ExcessHet=3.0103;FS=6.991;MLEAC=1;MLEAF=0.500;MQ=43.94;MQRankSum=-0.936;QD=6.98;ReadPosRankSum=0.423;SOR=1.421	GT:AD:DP:GQ:PL	0/1:30,32:62:99:470,0,448
3R	10251481	.	T	TGA	1409.73	.	AC=1;AF=0.500;AN=2;BaseQRankSum=3.735;ClippingRankSum=0.000;DP=66;ExcessHet=3.0103;FS=10.623;MLEAC=1;MLEAF=0.500;MQ=44.00;MQRankSum=0.000;QD=21.36;ReadPosRankSum=0.309;SOR=0.491	GT:AD:DP:GQ:PL	0/1:31,35:66:99:1447,0,1485
3R	10251482	.	ATC	A	1409.73	.	AC=1;AF=0.500;AN=2;BaseQRankSum=1.606;ClippingRankSum=0.000;DP=67;ExcessHet=3.0103;FS=8.612;MLEAC=1;MLEAF=0.500;MQ=44.00;MQRankSum=0.000;QD=21.04;ReadPosRankSum=0.057;SOR=0.395	GT:AD:DP:GQ:PL	0/1:31,36:67:99:1447,0,1485
3R	10251803	.	G	A	878.77	.	AC=1;AF=0.500;AN=2;BaseQRankSum=1.572;ClippingRankSum=0.000;DP=56;ExcessHet=3.0103;FS=1.038;MLEAC=1;MLEAF=0.500;MQ=44.00;MQRankSum=0.000;QD=15.98;ReadPosRankSum=-0.692;SOR=0.810	GT:AD:DP:GQ:PL	0/1:31,24:55:99:907,0,1499
3R	10251806	.	C	T	878.77	.	AC=1;AF=0.500;AN=2;BaseQRankSum=-1.810;ClippingRankSum=0.000;DP=56;ExcessHet=3.0103;FS=1.038;MLEAC=1;MLEAF=0.500;MQ=44.00;MQRankSum=0.000;QD=15.98;ReadPosRankSum=-0.021;SOR=0.810	GT:AD:DP:GQ:PL	0/1:31,24:55:99:907,0,1499
3R	10251894	.	G	A	695.77	.	AC=1;AF=0.500;AN=2;BaseQRankSum=-0.415;ClippingRankSum=0.000;DP=52;ExcessHet=3.0103;FS=7.877;MLEAC=1;MLEAF=0.500;MQ=44.00;MQRankSum=0.000;QD=13.38;ReadPosRankSum=0.447;SOR=0.658	GT:AD:DP:GQ:PL	0/1:20,32:52:99:724,0,387
3R	10252349	.	A	C	1093.77	.	AC=2;AF=1.00;AN=2;DP=43;ExcessHet=3.0103;FS=0.000;MLEAC=2;MLEAF=1.00;MQ=43.95;QD=25.44;SOR=0.739	GT:AD:DP:GQ:PL	1/1:0,43:43:99:1122,128,0
3R	10252545	.	A	G	1336.77	.	AC=2;AF=1.00;AN=2;DP=51;ExcessHet=3.0103;FS=0.000;MLEAC=2;MLEAF=1.00;MQ=43.96;QD=26.21;SOR=0.900	GT:AD:DP:GQ:PL	1/1:0,51:51:99:1365,152,0
3R	10253264	.	G	C	570.77	.	AC=1;AF=0.500;AN=2;BaseQRankSum=2.025;ClippingRankSum=0.000;DP=58;ExcessHet=3.0103;FS=0.982;MLEAC=1;MLEAF=0.500;MQ=43.84;MQRankSum=-0.049;QD=9.84;ReadPosRankSum=-0.446;SOR=0.846	GT:AD:DP:GQ:PL	0/1:30,28:58:99:599,0,647
3R	10253770	.	A	T	326.77	.	AC=1;AF=0.500;AN=2;BaseQRankSum=-0.653;ClippingRankSum=0.000;DP=54;ExcessHet=3.0103;FS=1.111;MLEAC=1;MLEAF=0.500;MQ=43.38;MQRankSum=1.112;QD=6.28;ReadPosRankSum=0.260;SOR=0.910	GT:AD:DP:GQ:PL	0/1:33,19:52:99:355,0,719
3R	10253857	.	C	T	390.77	.	AC=1;AF=0.500;AN=2;BaseQRankSum=0.309;ClippingRankSum=0.000;DP=49;ExcessHet=3.0103;FS=2.480;MLEAC=1;MLEAF=0.500;MQ=44.00;MQRankSum=0.000;QD=8.14;ReadPosRankSum=-2.189;SOR=1.134	GT:AD:DP:GQ:PL	0/1:27,21:48:99:419,0,586
3R	10254955	.	T	C	248.77	.	AC=1;AF=0.500;AN=2;BaseQRankSum=-2.405;ClippingRankSum=0.000;DP=39;ExcessHet=3.0103;FS=10.058;MLEAC=1;MLEAF=0.500;MQ=43.49;MQRankSum=-0.811;QD=6.55;ReadPosRankSum=-0.775;SOR=0.549	GT:AD:DP:GQ:PL	0/1:22,16:38:99:277,0,480
3R	10255210	.	T	C	470.77	.	AC=1;AF=0.500;AN=2;BaseQRankSum=1.102;ClippingRankSum=0.000;DP=68;ExcessHet=3.0103;FS=3.421;MLEAC=1;MLEAF=0.500;MQ=43.71;MQRankSum=0.618;QD=6.92;ReadPosRankSum=-0.712;SOR=1.235	GT:AD:DP:GQ:PL	0/1:41,27:68:99:499,0,914
3R	10257471	.	C	A	91.28	.	AC=2;AF=1.00;AN=2;DP=3;ExcessHet=3.0103;FS=0.000;MLEAC=2;MLEAF=1.00;MQ=22.05;QD=30.43;SOR=1.179	GT:AD:DP:GQ:PL	1/1:0,3:3:9:119,9,0
3R	10257475	.	C	T	91.28	.	AC=2;AF=1.00;AN=2;DP=2;ExcessHet=3.0103;FS=0.000;MLEAC=2;MLEAF=1.00;MQ=21.00;QD=31.72;SOR=2.303	GT:AD:DP:GQ:PL	1/1:0,2:2:9:119,9,0
3R	10261044	.	A	G	303.77	.	AC=1;AF=0.500;AN=2;BaseQRankSum=-2.935;ClippingRankSum=0.000;DP=63;ExcessHet=3.0103;FS=2.343;MLEAC=1;MLEAF=0.500;MQ=42.92;MQRankSum=-1.443;QD=4.90;ReadPosRankSum=0.391;SOR=1.037	GT:AD:DP:GQ:PL	0/1:42,20:62:99:332,0,981
3R	10261055	.	T	C	289.77	.	AC=1;AF=0.500;AN=2;BaseQRankSum=-2.649;ClippingRankSum=0.000;DP=59;ExcessHet=3.0103;FS=1.109;MLEAC=1;MLEAF=0.500;MQ=42.97;MQRankSum=-1.512;QD=4.91;ReadPosRankSum=0.878;SOR=0.922	GT:AD:DP:GQ:PL	0/1:40,19:59:99:318,0,925
3R	10261066	.	G	A	354.77	.	AC=1;AF=0.500;AN=2;BaseQRankSum=1.991;ClippingRankSum=0.000;DP=61;ExcessHet=3.0103;FS=2.322;MLEAC=1;MLEAF=0.500;MQ=43.00;MQRankSum=-1.284;QD=5.82;ReadPosRankSum=0.962;SOR=1.091	GT:AD:DP:GQ:PL	0/1:40,21:61:99:383,0,859
3R	10261411	.	T	A	270.77	.	AC=1;AF=0.500;AN=2;BaseQRankSum=-0.089;ClippingRankSum=0.000;DP=45;ExcessHet=3.0103;FS=0.000;MLEAC=1;MLEAF=0.500;MQ=44.00;MQRankSum=0.000;QD=6.15;ReadPosRankSum=0.036;SOR=0.664	GT:AD:DP:GQ:PL	0/1:27,17:44:99:299,0,600
3R	10261774	.	A	T	333.77	.	AC=1;AF=0.500;AN=2;BaseQRankSum=1.318;ClippingRankSum=0.000;DP=42;ExcessHet=3.0103;FS=0.000;MLEAC=1;MLEAF=0.500;MQ=43.95;MQRankSum=0.891;QD=8.14;ReadPosRankSum=-0.650;SOR=0.871	GT:AD:DP:GQ:PL	0/1:24,17:41:99:362,0,559
3R	10261916	.	T	TA	250.73	.	AC=1;AF=0.500;AN=2;BaseQRankSum=-0.288;ClippingRankSum=0.000;DP=56;ExcessHet=3.0103;FS=15.894;MLEAC=1;MLEAF=0.500;MQ=43.93;MQRankSum=1.176;QD=4.92;ReadPosRankSum=0.222;SOR=3.126	GT:AD:DP:GQ:PL	0/1:31,20:51:99:288,0,489
3R	10262031	.	G	T	494.77	.	AC=1;AF=0.500;AN=2;BaseQRankSum=0.853;ClippingRankSum=0.000;DP=51;ExcessHet=3.0103;FS=3.978;MLEAC=1;MLEAF=0.500;MQ=44.00;MQRankSum=0.000;QD=9.70;ReadPosRankSum=0.959;SOR=0.306	GT:AD:DP:GQ:PL	0/1:26,25:51:99:523,0,526
3R	10262260	.	T	A	350.77	.	AC=1;AF=0.500;AN=2;BaseQRankSum=-3.117;ClippingRankSum=0.000;DP=45;ExcessHet=3.0103;FS=0.000;MLEAC=1;MLEAF=0.500;MQ=44.00;MQRankSum=0.000;QD=7.97;ReadPosRankSum=0.450;SOR=0.573	GT:AD:DP:GQ:PL	0/1:24,20:44:99:379,0,527
3R	10263418	.	T	A	500.77	.	AC=1;AF=0.500;AN=2;BaseQRankSum=1.439;ClippingRankSum=0.000;DP=56;ExcessHet=3.0103;FS=2.284;MLEAC=1;MLEAF=0.500;MQ=43.97;MQRankSum=-1.078;QD=8.94;ReadPosRankSum=-0.179;SOR=0.532	GT:AD:DP:GQ:PL	0/1:31,25:56:99:529,0,656
3R	10263844	.	A	C	824.77	.	AC=1;AF=0.500;AN=2;BaseQRankSum=-2.823;ClippingRankSum=0.000;DP=65;ExcessHet=3.0103;FS=0.000;MLEAC=1;MLEAF=0.500;MQ=44.00;MQRankSum=0.000;QD=12.89;ReadPosRankSum=0.586;SOR=0.612	GT:AD:DP:GQ:PL	0/1:24,40:64:99:853,0,512
3R	10264012	.	G	A	586.77	.	AC=1;AF=0.500;AN=2;BaseQRankSum=1.945;ClippingRankSum=0.000;DP=56;ExcessHet=3.0103;FS=1.053;MLEAC=1;MLEAF=0.500;MQ=44.00;MQRankSum=0.000;QD=10.67;ReadPosRankSum=1.440;SOR=0.494	GT:AD:DP:GQ:PL	0/1:27,28:55:99:615,0,552
3R	10264047	.	C	T	669.77	.	AC=1;AF=0.500;AN=2;BaseQRankSum=-0.350;ClippingRankSum=0.000;DP=60;ExcessHet=3.0103;FS=0.000;MLEAC=1;MLEAF=0.500;MQ=44.00;MQRankSum=0.000;QD=11.35;ReadPosRankSum=-0.065;SOR=0.598	GT:AD:DP:GQ:PL	0/1:28,31:59:99:698,0,587
3R	10264448	.	C	A	190.77	.	AC=1;AF=0.500;AN=2;BaseQRankSum=-3.109;ClippingRankSum=0.000;DP=42;ExcessHet=3.0103;FS=1.345;MLEAC=1;MLEAF=0.500;MQ=44.00;MQRankSum=0.000;QD=4.54;ReadPosRankSum=-0.446;SOR=1.148	GT:AD:DP:GQ:PL	0/1:28,14:42:99:219,0,635
3R	10264576	.	G	T	856.77	.	AC=1;AF=0.500;AN=2;BaseQRankSum=2.280;ClippingRankSum=0.000;DP=54;ExcessHet=3.0103;FS=2.339;MLEAC=1;MLEAF=0.500;MQ=44.00;MQRankSum=0.000;QD=15.87;ReadPosRankSum=-0.359;SOR=0.384	GT:AD:DP:GQ:PL	0/1:30,24:54:99:885,0,1251
3R	10264599	.	C	G	838.77	.	AC=1;AF=0.500;AN=2;BaseQRankSum=0.524;ClippingRankSum=0.000;DP=59;ExcessHet=3.0103;FS=2.170;MLEAC=1;MLEAF=0.500;MQ=44.00;MQRankSum=0.000;QD=14.22;ReadPosRankSum=1.668;SOR=0.458	GT:AD:DP:GQ:PL	0/1:35,24:59:99:867,0,1393
3R	10264797	.	C	T	459.77	.	AC=1;AF=0.500;AN=2;BaseQRankSum=-0.194;ClippingRankSum=0.000;DP=47;ExcessHet=3.0103;FS=2.597;MLEAC=1;MLEAF=0.500;MQ=44.00;MQRankSum=0.000;QD=9.99;ReadPosRankSum=-0.147;SOR=1.306	GT:AD:DP:GQ:PL	0/1:23,23:46:99:488,0,474
3R	10264900	.	ACG	A	635.73	.	AC=1;AF=0.500;AN=2;BaseQRankSum=-0.764;ClippingRankSum=0.000;DP=52;ExcessHet=3.0103;FS=1.126;MLEAC=1;MLEAF=0.500;MQ=44.00;MQRankSum=0.000;QD=12.23;ReadPosRankSum=-0.863;SOR=0.914	GT:AD:DP:GQ:PL	0/1:30,22:52:99:673,0,1129
3R	10265179	.	A	T	479.77	.	AC=1;AF=0.500;AN=2;BaseQRankSum=1.389;ClippingRankSum=0.000;DP=48;ExcessHet=3.0103;FS=1.121;MLEAC=1;MLEAF=0.500;MQ=44.00;MQRankSum=0.000;QD=10.00;ReadPosRankSum=-0.479;SOR=0.430	GT:AD:DP:GQ:PL	0/1:24,24:48:99:508,0,482
3R	10265191	.	G	A	382.77	.	AC=1;AF=0.500;AN=2;BaseQRankSum=-0.840;ClippingRankSum=0.000;DP=45;ExcessHet=3.0103;FS=0.000;MLEAC=1;MLEAF=0.500;MQ=44.00;MQRankSum=0.000;QD=8.70;ReadPosRankSum=-0.248;SOR=0.573	GT:AD:DP:GQ:PL	0/1:24,20:44:99:411,0,519
3R	10265216	.	A	T	661.77	.	AC=1;AF=0.500;AN=2;BaseQRankSum=1.271;ClippingRankSum=0.000;DP=40;ExcessHet=3.0103;FS=1.222;MLEAC=1;MLEAF=0.500;MQ=44.00;MQRankSum=0.000;QD=16.54;ReadPosRankSum=0.186;SOR=0.960	GT:AD:DP:GQ:PL	0/1:22,18:40:99:690,0,965
3R	10265217	.	C	A	661.77	.	AC=1;AF=0.500;AN=2;BaseQRankSum=1.538;ClippingRankSum=0.000;DP=40;ExcessHet=3.0103;FS=1.222;MLEAC=1;MLEAF=0.500;MQ=44.00;MQRankSum=0.000;QD=16.54;ReadPosRankSum=0.186;SOR=0.960	GT:AD:DP:GQ:PL	0/1:22,18:40:99:690,0,965
3R	10265316	.	A	T	397.77	.	AC=1;AF=0.500;AN=2;BaseQRankSum=0.953;ClippingRankSum=0.000;DP=45;ExcessHet=3.0103;FS=8.562;MLEAC=1;MLEAF=0.500;MQ=44.00;MQRankSum=0.000;QD=8.84;ReadPosRankSum=1.188;SOR=1.033	GT:AD:DP:GQ:PL	0/1:24,21:45:99:426,0,512
3R	10265367	.	C	A	407.77	.	AC=1;AF=0.500;AN=2;BaseQRankSum=0.758;ClippingRankSum=0.000;DP=57;ExcessHet=3.0103;FS=5.620;MLEAC=1;MLEAF=0.500;MQ=44.00;MQRankSum=0.000;QD=7.15;ReadPosRankSum=-1.238;SOR=0.569	GT:AD:DP:GQ:PL	0/1:35,22:57:99:436,0,745
3R	10265578	.	T	A	819.77	.	AC=1;AF=0.500;AN=2;BaseQRankSum=-0.257;ClippingRankSum=0.000;DP=59;ExcessHet=3.0103;FS=7.118;MLEAC=1;MLEAF=0.500;MQ=44.00;MQRankSum=0.000;QD=13.89;ReadPosRankSum=-0.654;SOR=1.379	GT:AD:DP:GQ:PL	0/1:36,23:59:99:848,0,1732
3R	10265581	.	T	A	819.77	.	AC=1;AF=0.500;AN=2;BaseQRankSum=-2.472;ClippingRankSum=0.000;DP=59;ExcessHet=3.0103;FS=7.118;MLEAC=1;MLEAF=0.500;MQ=44.00;MQRankSum=0.000;QD=13.89;ReadPosRankSum=-0.448;SOR=1.379	GT:AD:DP:GQ:PL	0/1:36,23:59:99:848,0,1732
3R	10265608	.	T	A	657.77	.	AC=1;AF=0.500;AN=2;BaseQRankSum=1.585;ClippingRankSum=0.000;DP=68;ExcessHet=3.0103;FS=0.000;MLEAC=1;MLEAF=0.500;MQ=44.00;MQRankSum=0.000;QD=9.67;ReadPosRankSum=-0.668;SOR=0.593	GT:AD:DP:GQ:PL	0/1:36,32:68:99:686,0,774
3R	10265994	.	A	T	814.77	.	AC=1;AF=0.500;AN=2;BaseQRankSum=0.142;ClippingRankSum=0.000;DP=68;ExcessHet=3.0103;FS=0.930;MLEAC=1;MLEAF=0.500;MQ=43.97;MQRankSum=1.155;QD=11.98;ReadPosRankSum=-0.374;SOR=0.886	GT:AD:DP:GQ:PL	0/1:30,38:68:99:843,0,602
3R	10266073	.	T	C	1056.77	.	AC=1;AF=0.500;AN=2;BaseQRankSum=-1.338;ClippingRankSum=0.000;DP=57;ExcessHet=3.0103;FS=3.796;MLEAC=1;MLEAF=0.500;MQ=44.00;MQRankSum=0.000;QD=18.54;ReadPosRankSum=-0.229;SOR=1.312	GT:AD:DP:GQ:PL	0/1:29,28:57:99:1085,0,1208
3R	10266078	.	T	C	1028.77	.	AC=1;AF=0.500;AN=2;BaseQRankSum=-2.076;ClippingRankSum=0.000;DP=55;ExcessHet=3.0103;FS=2.310;MLEAC=1;MLEAF=0.500;MQ=44.00;MQRankSum=0.000;QD=18.70;ReadPosRankSum=-0.780;SOR=1.088	GT:AD:DP:GQ:PL	0/1:27,28:55:99:1057,0,1211
3R	10266271	.	C	A	271.77	.	AC=1;AF=0.500;AN=2;BaseQRankSum=1.603;ClippingRankSum=0.000;DP=59;ExcessHet=3.0103;FS=5.770;MLEAC=1;MLEAF=0.500;MQ=44.00;MQRankSum=0.000;QD=4.61;ReadPosRankSum=-0.313;SOR=0.252	GT:AD:DP:GQ:PL	0/1:41,18:59:99:300,0,935
3R	10266424	.	T	A	454.77	.	AC=1;AF=0.500;AN=2;BaseQRankSum=2.464;ClippingRankSum=0.000;DP=63;ExcessHet=3.0103;FS=0.968;MLEAC=1;MLEAF=0.500;MQ=43.97;MQRankSum=0.817;QD=7.22;ReadPosRankSum=0.453;SOR=0.557	GT:AD:DP:GQ:PL	0/1:39,24:63:99:483,0,864
3R	10266444	.	T	G	436.77	.	AC=1;AF=0.500;AN=2;BaseQRankSum=-0.887;ClippingRankSum=0.000;DP=59;ExcessHet=3.0103;FS=5.279;MLEAC=1;MLEAF=0.500;MQ=43.97;MQRankSum=0.834;QD=7.40;ReadPosRankSum=1.797;SOR=0.765	GT:AD:DP:GQ:PL	0/1:36,23:59:99:465,0,837
3R	10266497	.	T	C	636.77	.	AC=1;AF=0.500;AN=2;BaseQRankSum=-1.563;ClippingRankSum=0.000;DP=69;ExcessHet=3.0103;FS=0.000;MLEAC=1;MLEAF=0.500;MQ=44.00;MQRankSum=0.000;QD=9.36;ReadPosRankSum=-0.717;SOR=0.693	GT:AD:DP:GQ:PL	0/1:36,32:68:99:665,0,806
3R	10266584	.	T	C	600.77	.	AC=1;AF=0.500;AN=2;BaseQRankSum=-5.214;ClippingRankSum=0.000;DP=66;ExcessHet=3.0103;FS=2.061;MLEAC=1;MLEAF=0.500;MQ=44.00;MQRankSum=0.000;QD=9.10;ReadPosRankSum=0.762;SOR=0.771	GT:AD:DP:GQ:PL	0/1:35,31:66:99:629,0,812
3R	10266699	.	G	A	240.77	.	AC=1;AF=0.500;AN=2;BaseQRankSum=-0.790;ClippingRankSum=0.000;DP=60;ExcessHet=3.0103;FS=2.422;MLEAC=1;MLEAF=0.500;MQ=43.97;MQRankSum=-1.553;QD=4.01;ReadPosRankSum=-0.012;SOR=1.032	GT:AD:DP:GQ:PL	0/1:43,17:60:99:269,0,983
3R	10267326	.	C	CTT	820.73	.	AC=1;AF=0.500;AN=2;BaseQRankSum=0.968;ClippingRankSum=0.000;DP=46;ExcessHet=3.0103;FS=0.000;MLEAC=1;MLEAF=0.500;MQ=43.86;MQRankSum=-0.957;QD=17.84;ReadPosRankSum=-1.868;SOR=0.693	GT:AD:DP:GQ:PL	0/1:23,23:46:99:858,0,3125
3R	10267336	.	C	CTCTCTT	913.73	.	AC=1;AF=0.500;AN=2;BaseQRankSum=-0.299;ClippingRankSum=0.000;DP=47;ExcessHet=3.0103;FS=1.133;MLEAC=1;MLEAF=0.500;MQ=43.86;MQRankSum=-1.023;QD=19.44;ReadPosRankSum=-0.971;SOR=0.990	GT:AD:DP:GQ:PL	0/1:25,22:47:99:951,0,3418
3R	10267360	.	C	T	1062.77	.	AC=1;AF=0.500;AN=2;BaseQRankSum=0.549;ClippingRankSum=0.000;DP=55;ExcessHet=3.0103;FS=2.282;MLEAC=1;MLEAF=0.500;MQ=43.85;MQRankSum=0.026;QD=19.32;ReadPosRankSum=-1.154;SOR=1.085	GT:AD:DP:GQ:PL	0/1:27,28:55:99:1091,0,3351
3R	10267362	.	C	T	1065.77	.	AC=1;AF=0.500;AN=2;BaseQRankSum=3.165;ClippingRankSum=0.000;DP=54;ExcessHet=3.0103;FS=2.334;MLEAC=1;MLEAF=0.500;MQ=43.84;MQRankSum=0.053;QD=19.74;ReadPosRankSum=-1.420;SOR=1.179	GT:AD:DP:GQ:PL	0/1:26,28:54:99:1094,0,3243
3R	10267484	.	C	G	538.77	.	AC=1;AF=0.500;AN=2;BaseQRankSum=2.077;ClippingRankSum=0.000;DP=70;ExcessHet=3.0103;FS=0.950;MLEAC=1;MLEAF=0.500;MQ=43.97;MQRankSum=0.870;QD=7.70;ReadPosRankSum=1.002;SOR=0.881	GT:AD:DP:GQ:PL	0/1:41,29:70:99:567,0,847
3R	10267794	.	A	ATG	574.73	.	AC=1;AF=0.500;AN=2;BaseQRankSum=-2.342;ClippingRankSum=0.000;DP=63;ExcessHet=3.0103;FS=7.405;MLEAC=1;MLEAF=0.500;MQ=44.00;MQRankSum=0.000;QD=10.45;ReadPosRankSum=3.251;SOR=0.654	GT:AD:DP:GQ:PL	0/1:30,25:55:99:612,0,790
3R	10267834	.	T	G	584.77	.	AC=1;AF=0.500;AN=2;BaseQRankSum=-0.607;ClippingRankSum=0.000;DP=62;ExcessHet=3.0103;FS=2.133;MLEAC=1;MLEAF=0.500;MQ=44.00;MQRankSum=0.000;QD=9.43;ReadPosRankSum=0.162;SOR=0.758	GT:AD:DP:GQ:PL	0/1:31,31:62:99:613,0,667
3R	10267983	.	A	T	610.77	.	AC=1;AF=0.500;AN=2;BaseQRankSum=2.011;ClippingRankSum=0.000;DP=66;ExcessHet=3.0103;FS=0.000;MLEAC=1;MLEAF=0.500;MQ=44.00;MQRankSum=0.000;QD=9.25;ReadPosRankSum=-1.217;SOR=0.628	GT:AD:DP:GQ:PL	0/1:36,30:66:99:639,0,786
3R	10268039	.	G	GCACCGCA	1129.73	.	AC=1;AF=0.500;AN=2;BaseQRankSum=1.644;ClippingRankSum=0.000;DP=66;ExcessHet=3.0103;FS=2.134;MLEAC=1;MLEAF=0.500;MQ=43.91;MQRankSum=-1.986;QD=18.22;ReadPosRankSum=-0.802;SOR=1.030	GT:AD:DP:GQ:PL	0/1:35,27:62:99:1167,0,1377
3R	10268123	.	G	T	403.77	.	AC=1;AF=0.500;AN=2;BaseQRankSum=0.281;ClippingRankSum=0.000;DP=61;ExcessHet=3.0103;FS=1.062;MLEAC=1;MLEAF=0.500;MQ=43.84;MQRankSum=-2.067;QD=6.73;ReadPosRankSum=1.105;SOR=0.892	GT:AD:DP:GQ:PL	0/1:38,22:60:99:432,0,838
3R	10268146	.	G	A	346.77	.	AC=1;AF=0.500;AN=2;BaseQRankSum=-1.068;ClippingRankSum=0.000;DP=52;ExcessHet=3.0103;FS=2.653;MLEAC=1;MLEAF=0.500;MQ=43.85;MQRankSum=-1.590;QD=6.80;ReadPosRankSum=-0.850;SOR=1.222	GT:AD:DP:GQ:PL	0/1:32,19:51:99:375,0,763
3R	10269223	.	G	A	468.77	.	AC=1;AF=0.500;AN=2;BaseQRankSum=1.837;ClippingRankSum=0.000;DP=59;ExcessHet=3.0103;FS=1.158;MLEAC=1;MLEAF=0.500;MQ=43.93;MQRankSum=-0.777;QD=7.95;ReadPosRankSum=0.745;SOR=0.999	GT:AD:DP:GQ:PL	0/1:44,15:59:99:497,0,3361
3R	10269226	.	A	G	465.77	.	AC=1;AF=0.500;AN=2;BaseQRankSum=-1.605;ClippingRankSum=0.000;DP=60;ExcessHet=3.0103;FS=1.145;MLEAC=1;MLEAF=0.500;MQ=43.93;MQRankSum=-0.796;QD=7.76;ReadPosRankSum=0.969;SOR=0.948	GT:AD:DP:GQ:PL	0/1:45,15:60:99:494,0,3407
3R	10269229	.	A	C	468.77	.	AC=1;AF=0.500;AN=2;BaseQRankSum=-1.520;ClippingRankSum=0.000;DP=59;ExcessHet=3.0103;FS=1.129;MLEAC=1;MLEAF=0.500;MQ=43.93;MQRankSum=-0.777;QD=7.95;ReadPosRankSum=0.372;SOR=0.892	GT:AD:DP:GQ:PL	0/1:44,15:59:99:497,0,3363
3R	10269336	.	TG	T	186.73	.	AC=1;AF=0.500;AN=2;BaseQRankSum=-1.660;ClippingRankSum=0.000;DP=37;ExcessHet=3.0103;FS=9.625;MLEAC=1;MLEAF=0.500;MQ=43.95;MQRankSum=-1.838;QD=5.05;ReadPosRankSum=1.293;SOR=1.765	GT:AD:DP:GQ:PL	0/1:29,8:37:99:224,0,1521
3R	10269356	.	T	G	235.77	.	AC=1;AF=0.500;AN=2;BaseQRankSum=-1.246;ClippingRankSum=0.000;DP=38;ExcessHet=3.0103;FS=6.032;MLEAC=1;MLEAF=0.500;MQ=43.90;MQRankSum=-2.529;QD=6.20;ReadPosRankSum=0.723;SOR=1.242	GT:AD:DP:GQ:PL	0/1:29,9:38:99:264,0,1474
3R	10269598	.	A	G	262.77	.	AC=1;AF=0.500;AN=2;BaseQRankSum=0.167;ClippingRankSum=0.000;DP=48;ExcessHet=3.0103;FS=6.802;MLEAC=1;MLEAF=0.500;MQ=43.72;MQRankSum=0.135;QD=5.71;ReadPosRankSum=-0.588;SOR=0.608	GT:AD:DP:GQ:PL	0/1:30,16:46:99:291,0,612
3R	10269625	.	ATTT	A	513.73	.	AC=1;AF=0.500;AN=2;BaseQRankSum=1.408;ClippingRankSum=0.000;DP=50;ExcessHet=3.0103;FS=8.039;MLEAC=1;MLEAF=0.500;MQ=43.73;MQRankSum=0.700;QD=11.68;ReadPosRankSum=-0.948;SOR=0.309	GT:AD:DP:GQ:PL	0/1:25,19:44:99:551,0,683
3R	10270827	.	A	G	448.77	.	AC=1;AF=0.500;AN=2;BaseQRankSum=-0.150;ClippingRankSum=0.000;DP=53;ExcessHet=3.0103;FS=0.000;MLEAC=1;MLEAF=0.500;MQ=44.00;MQRankSum=0.000;QD=8.80;ReadPosRankSum=0.127;SOR=0.666	GT:AD:DP:GQ:PL	0/1:28,23:51:99:477,0,615
3R	10271508	.	A	AC	259.73	.	AC=1;AF=0.500;AN=2;BaseQRankSum=-1.444;ClippingRankSum=0.000;DP=38;ExcessHet=3.0103;FS=0.000;MLEAC=1;MLEAF=0.500;MQ=43.10;MQRankSum=-1.798;QD=7.02;ReadPosRankSum=-0.220;SOR=0.551	GT:AD:DP:GQ:PL	0/1:23,14:37:99:297,0,589
3R	10271668	.	A	AAT	269.73	.	AC=1;AF=0.500;AN=2;BaseQRankSum=-0.129;ClippingRankSum=0.000;DP=43;ExcessHet=3.0103;FS=5.231;MLEAC=1;MLEAF=0.500;MQ=42.52;MQRankSum=-1.523;QD=7.49;ReadPosRankSum=-1.981;SOR=0.884	GT:AD:DP:GQ:PL	0/1:21,15:36:99:307,0,440
3R	10272215	.	A	AT	377.73	.	AC=1;AF=0.500;AN=2;BaseQRankSum=0.268;ClippingRankSum=0.000;DP=78;ExcessHet=3.0103;FS=4.729;MLEAC=1;MLEAF=0.500;MQ=44.00;MQRankSum=0.000;QD=5.32;ReadPosRankSum=0.936;SOR=0.854	GT:AD:DP:GQ:PL	0/1:43,28:71:99:415,0,699
3R	10272255	.	A	T	558.77	.	AC=1;AF=0.500;AN=2;BaseQRankSum=0.777;ClippingRankSum=0.000;DP=70;ExcessHet=3.0103;FS=4.768;MLEAC=1;MLEAF=0.500;MQ=44.00;MQRankSum=0.000;QD=7.98;ReadPosRankSum=-1.131;SOR=1.229	GT:AD:DP:GQ:PL	0/1:41,29:70:99:587,0,922
3R	10272554	.	A	G	409.77	.	AC=1;AF=0.500;AN=2;BaseQRankSum=0.365;ClippingRankSum=0.000;DP=44;ExcessHet=3.0103;FS=2.635;MLEAC=1;MLEAF=0.500;MQ=44.00;MQRankSum=0.000;QD=9.31;ReadPosRankSum=1.638;SOR=0.491	GT:AD:DP:GQ:PL	0/1:23,21:44:99:438,0,478
3R	10272838	.	G	A	455.77	.	AC=1;AF=0.500;AN=2;BaseQRankSum=0.249;ClippingRankSum=0.000;DP=66;ExcessHet=3.0103;FS=2.117;MLEAC=1;MLEAF=0.500;MQ=43.94;MQRankSum=1.135;QD=6.91;ReadPosRankSum=0.967;SOR=0.580	GT:AD:DP:GQ:PL	0/1:41,25:66:99:484,0,919
3R	10272858	.	G	A	481.77	.	AC=1;AF=0.500;AN=2;BaseQRankSum=0.741;ClippingRankSum=0.000;DP=66;ExcessHet=3.0103;FS=6.830;MLEAC=1;MLEAF=0.500;MQ=43.94;MQRankSum=1.171;QD=7.30;ReadPosRankSum=0.601;SOR=1.082	GT:AD:DP:GQ:PL	0/1:40,26:66:99:510,0,868
3R	10272901	.	A	C	491.77	.	AC=1;AF=0.500;AN=2;BaseQRankSum=-2.367;ClippingRankSum=0.000;DP=73;ExcessHet=3.0103;FS=0.000;MLEAC=1;MLEAF=0.500;MQ=43.97;MQRankSum=0.817;QD=6.74;ReadPosRankSum=-1.112;SOR=0.788	GT:AD:DP:GQ:PL	0/1:45,28:73:99:520,0,1024
3R	10273572	.	C	T	491.77	.	AC=1;AF=0.500;AN=2;BaseQRankSum=0.791;ClippingRankSum=0.000;DP=60;ExcessHet=3.0103;FS=0.000;MLEAC=1;MLEAF=0.500;MQ=43.95;MQRankSum=-1.149;QD=8.20;ReadPosRankSum=1.509;SOR=0.609	GT:AD:DP:GQ:PL	0/1:35,25:60:99:520,0,791
3R	10273770	.	A	G	368.77	.	AC=1;AF=0.500;AN=2;BaseQRankSum=-1.437;ClippingRankSum=0.000;DP=72;ExcessHet=3.0103;FS=2.120;MLEAC=1;MLEAF=0.500;MQ=43.82;MQRankSum=0.000;QD=5.19;ReadPosRankSum=0.062;SOR=0.905	GT:AD:DP:GQ:PL	0/1:48,23:71:99:397,0,1092
3R	10273943	.	GC	G	508.73	.	AC=1;AF=0.500;AN=2;BaseQRankSum=-0.257;ClippingRankSum=0.000;DP=52;ExcessHet=3.0103;FS=7.729;MLEAC=1;MLEAF=0.500;MQ=43.92;MQRankSum=-1.612;QD=9.98;ReadPosRankSum=0.714;SOR=0.530	GT:AD:DP:GQ:PL	0/1:29,22:51:99:546,0,845
3R	10273979	.	G	C	412.77	.	AC=1;AF=0.500;AN=2;BaseQRankSum=-2.659;ClippingRankSum=0.000;DP=46;ExcessHet=3.0103;FS=8.981;MLEAC=1;MLEAF=0.500;MQ=43.91;MQRankSum=-1.463;QD=8.97;ReadPosRankSum=0.737;SOR=0.127	GT:AD:DP:GQ:PL	0/1:24,22:46:99:441,0,534
3R	10274048	.	A	G	488.77	.	AC=1;AF=0.500;AN=2;BaseQRankSum=0.737;ClippingRankSum=0.000;DP=52;ExcessHet=3.0103;FS=0.000;MLEAC=1;MLEAF=0.500;MQ=43.92;MQRankSum=-1.515;QD=9.40;ReadPosRankSum=-0.092;SOR=0.714	GT:AD:DP:GQ:PL	0/1:28,24:52:99:517,0,620
3R	10274159	.	A	AAATTAATTAAGTCGAAATGAAACAAACCAGATACCCACTTTGTTTGAAGGGGG	765.73	.	AC=1;AF=0.500;AN=2;BaseQRankSum=1.619;ClippingRankSum=0.000;DP=51;ExcessHet=3.0103;FS=0.000;MLEAC=1;MLEAF=0.500;MQ=43.75;MQRankSum=-3.873;QD=15.01;ReadPosRankSum=-4.925;SOR=0.657	GT:AD:DP:GQ:PL	0/1:40,11:51:99:803,0,2260
3R	10274272	.	A	G	531.77	.	AC=1;AF=0.500;AN=2;BaseQRankSum=-3.880;ClippingRankSum=0.000;DP=72;ExcessHet=3.0103;FS=0.000;MLEAC=1;MLEAF=0.500;MQ=43.88;MQRankSum=-1.446;QD=7.39;ReadPosRankSum=-0.100;SOR=0.665	GT:AD:DP:GQ:PL	0/1:43,29:72:99:560,0,1000
3R	10274702	.	T	C	356.77	.	AC=1;AF=0.500;AN=2;BaseQRankSum=1.741;ClippingRankSum=0.000;DP=38;ExcessHet=3.0103;FS=0.000;MLEAC=1;MLEAF=0.500;MQ=44.00;MQRankSum=0.000;QD=9.39;ReadPosRankSum=-0.337;SOR=0.540	GT:AD:DP:GQ:PL	0/1:20,18:38:99:385,0,428
3R	10274869	.	T	C	793.77	.	AC=1;AF=0.500;AN=2;BaseQRankSum=-2.291;ClippingRankSum=0.000;DP=51;ExcessHet=3.0103;FS=2.712;MLEAC=1;MLEAF=0.500;MQ=43.68;MQRankSum=-2.306;QD=15.88;ReadPosRankSum=1.133;SOR=0.313	GT:AD:DP:GQ:PL	0/1:28,22:50:99:822,0,1329
3R	10274884	.	A	C	807.77	.	AC=1;AF=0.500;AN=2;BaseQRankSum=-0.713;ClippingRankSum=0.000;DP=52;ExcessHet=3.0103;FS=1.142;MLEAC=1;MLEAF=0.500;MQ=43.69;MQRankSum=-2.347;QD=15.84;ReadPosRankSum=1.934;SOR=0.489	GT:AD:DP:GQ:PL	0/1:29,22:51:99:836,0,1477
3R	10274904	.	A	C	755.77	.	AC=1;AF=0.500;AN=2;BaseQRankSum=-1.460;ClippingRankSum=0.000;DP=55;ExcessHet=3.0103;FS=0.000;MLEAC=1;MLEAF=0.500;MQ=43.93;MQRankSum=-1.657;QD=13.74;ReadPosRankSum=2.348;SOR=0.544	GT:AD:DP:GQ:PL	0/1:32,23:55:99:784,0,1444
3R	10275069	.	C	T	562.77	.	AC=1;AF=0.500;AN=2;BaseQRankSum=0.215;ClippingRankSum=0.000;DP=67;ExcessHet=3.0103;FS=0.000;MLEAC=1;MLEAF=0.500;MQ=43.93;MQRankSum=-1.561;QD=8.40;ReadPosRankSum=1.284;SOR=0.770	GT:AD:DP:GQ:PL	0/1:37,30:67:99:591,0,829
3R	10275302	.	C	CTGCCCCAAGAACTTTGGCTCTCTTTGGTTATATGCTATA	910.73	.	AC=1;AF=0.500;AN=2;BaseQRankSum=1.331;ClippingRankSum=0.000;DP=53;ExcessHet=3.0103;FS=0.000;MLEAC=1;MLEAF=0.500;MQ=43.63;MQRankSum=-4.539;QD=18.21;ReadPosRankSum=-3.848;SOR=0.629	GT:AD:DP:GQ:PL	0/1:33,17:50:99:948,0,8259
3R	10276411	.	G	T	428.77	.	AC=1;AF=0.500;AN=2;BaseQRankSum=1.687;ClippingRankSum=0.000;DP=65;ExcessHet=3.0103;FS=0.985;MLEAC=1;MLEAF=0.500;MQ=44.00;MQRankSum=0.000;QD=6.60;ReadPosRankSum=-0.279;SOR=0.487	GT:AD:DP:GQ:PL	0/1:41,24:65:99:457,0,887
3R	10276678	.	C	T	553.77	.	AC=1;AF=0.500;AN=2;BaseQRankSum=1.513;ClippingRankSum=0.000;DP=68;ExcessHet=3.0103;FS=0.918;MLEAC=1;MLEAF=0.500;MQ=43.82;MQRankSum=-1.638;QD=8.14;ReadPosRankSum=-1.837;SOR=0.836	GT:AD:DP:GQ:PL	0/1:40,28:68:99:582,0,879
3R	10276897	.	A	T	952.77	.	AC=1;AF=0.500;AN=2;BaseQRankSum=0.324;ClippingRankSum=0.000;DP=66;ExcessHet=3.0103;FS=4.922;MLEAC=1;MLEAF=0.500;MQ=43.96;MQRankSum=-1.171;QD=14.44;ReadPosRankSum=-0.173;SOR=1.306	GT:AD:DP:GQ:PL	0/1:39,27:66:99:981,0,2253
3R	10276898	.	C	T	952.77	.	AC=1;AF=0.500;AN=2;BaseQRankSum=1.390;ClippingRankSum=0.000;DP=66;ExcessHet=3.0103;FS=4.917;MLEAC=1;MLEAF=0.500;MQ=43.96;MQRankSum=-1.209;QD=14.44;ReadPosRankSum=0.419;SOR=1.302	GT:AD:DP:GQ:PL	0/1:40,26:66:99:981,0,2253
3R	10276899	.	G	T	952.77	.	AC=1;AF=0.500;AN=2;BaseQRankSum=1.051;ClippingRankSum=0.000;DP=67;ExcessHet=3.0103;FS=5.008;MLEAC=1;MLEAF=0.500;MQ=43.96;MQRankSum=-1.225;QD=14.22;ReadPosRankSum=0.371;SOR=1.374	GT:AD:DP:GQ:PL	0/1:41,26:67:99:981,0,2253
3R	10276975	.	A	G	431.77	.	AC=1;AF=0.500;AN=2;BaseQRankSum=-2.475;ClippingRankSum=0.000;DP=69;ExcessHet=3.0103;FS=0.945;MLEAC=1;MLEAF=0.500;MQ=43.96;MQRankSum=-1.256;QD=6.26;ReadPosRankSum=1.968;SOR=0.537	GT:AD:DP:GQ:PL	0/1:43,26:69:99:460,0,980
3R	10277162	.	A	C	919.77	.	AC=1;AF=0.500;AN=2;BaseQRankSum=-1.060;ClippingRankSum=0.000;DP=73;ExcessHet=3.0103;FS=1.968;MLEAC=1;MLEAF=0.500;MQ=43.64;MQRankSum=-1.839;QD=12.60;ReadPosRankSum=-1.942;SOR=0.623	GT:AD:DP:GQ:PL	0/1:46,27:73:99:948,0,2315
3R	10277165	.	G	C	916.77	.	AC=1;AF=0.500;AN=2;BaseQRankSum=-0.406;ClippingRankSum=0.000;DP=72;ExcessHet=3.0103;FS=3.380;MLEAC=1;MLEAF=0.500;MQ=43.82;MQRankSum=-1.342;QD=12.73;ReadPosRankSum=-0.621;SOR=0.800	GT:AD:DP:GQ:PL	0/1:47,25:72:99:945,0,2344
3R	10277397	.	T	C	461.77	.	AC=1;AF=0.500;AN=2;BaseQRankSum=0.273;ClippingRankSum=0.000;DP=66;ExcessHet=3.0103;FS=0.957;MLEAC=1;MLEAF=0.500;MQ=43.97;MQRankSum=0.812;QD=7.00;ReadPosRankSum=-2.142;SOR=0.546	GT:AD:DP:GQ:PL	0/1:41,25:66:99:490,0,912
3R	10277642	.	T	G	989.77	.	AC=1;AF=0.500;AN=2;BaseQRankSum=2.227;ClippingRankSum=0.000;DP=65;ExcessHet=3.0103;FS=3.417;MLEAC=1;MLEAF=0.500;MQ=43.87;MQRankSum=1.502;QD=15.23;ReadPosRankSum=0.493;SOR=0.781	GT:AD:DP:GQ:PL	0/1:38,27:65:99:1018,0,1762
3R	10277647	.	T	A	1010.77	.	AC=1;AF=0.500;AN=2;BaseQRankSum=0.757;ClippingRankSum=0.000;DP=67;ExcessHet=3.0103;FS=4.916;MLEAC=1;MLEAF=0.500;MQ=43.87;MQRankSum=1.508;QD=15.09;ReadPosRankSum=0.057;SOR=1.097	GT:AD:DP:GQ:PL	0/1:39,28:67:99:1039,0,1756
3R	10278457	.	G	A	628.77	.	AC=1;AF=0.500;AN=2;BaseQRankSum=0.812;ClippingRankSum=0.000;DP=55;ExcessHet=3.0103;FS=4.151;MLEAC=1;MLEAF=0.500;MQ=43.39;MQRankSum=-0.051;QD=12.33;ReadPosRankSum=0.453;SOR=1.322	GT:AD:DP:GQ:PL	0/1:27,24:51:99:657,0,547
3R	10278464	.	ATT	A	136.73	.	AC=1;AF=0.500;AN=2;BaseQRankSum=-0.908;ClippingRankSum=0.000;DP=54;ExcessHet=3.0103;FS=0.000;MLEAC=1;MLEAF=0.500;MQ=43.38;MQRankSum=0.941;QD=2.91;ReadPosRankSum=2.912;SOR=0.892	GT:AD:DP:GQ:PL	0/1:34,13:47:99:174,0,1155
3R	10278603	.	T	C	256.77	.	AC=1;AF=0.500;AN=2;BaseQRankSum=-3.286;ClippingRankSum=0.000;DP=54;ExcessHet=3.0103;FS=2.478;MLEAC=1;MLEAF=0.500;MQ=43.82;MQRankSum=-0.047;QD=4.75;ReadPosRankSum=-0.755;SOR=1.027	GT:AD:DP:GQ:PL	0/1:37,17:54:99:285,0,874
3R	10278877	.	T	TTTACTACTAATGTGCTCTCTTCA	630.73	.	AC=1;AF=0.500;AN=2;BaseQRankSum=-1.330;ClippingRankSum=0.000;DP=44;ExcessHet=3.0103;FS=1.335;MLEAC=1;MLEAF=0.500;MQ=42.95;MQRankSum=-4.750;QD=14.67;ReadPosRankSum=-1.985;SOR=1.075	GT:AD:DP:GQ:PL	0/1:29,14:43:99:668,0,1762
3R	10278960	.	G	A	577.77	.	AC=1;AF=0.500;AN=2;BaseQRankSum=0.459;ClippingRankSum=0.000;DP=54;ExcessHet=3.0103;FS=0.000;MLEAC=1;MLEAF=0.500;MQ=43.82;MQRankSum=-2.975;QD=10.90;ReadPosRankSum=1.049;SOR=0.804	GT:AD:DP:GQ:PL	0/1:36,17:53:99:606,0,1517
3R	10278961	.	G	T	577.77	.	AC=1;AF=0.500;AN=2;BaseQRankSum=1.744;ClippingRankSum=0.000;DP=54;ExcessHet=3.0103;FS=0.000;MLEAC=1;MLEAF=0.500;MQ=43.82;MQRankSum=-2.975;QD=10.90;ReadPosRankSum=0.992;SOR=0.804	GT:AD:DP:GQ:PL	0/1:36,17:53:99:606,0,1517
3R	10279244	.	T	C	496.77	.	AC=1;AF=0.500;AN=2;BaseQRankSum=3.420;ClippingRankSum=0.000;DP=66;ExcessHet=3.0103;FS=0.000;MLEAC=1;MLEAF=0.500;MQ=43.91;MQRankSum=-0.352;QD=7.53;ReadPosRankSum=-1.000;SOR=0.765	GT:AD:DP:GQ:PL	0/1:50,16:66:99:525,0,2142
3R	10279253	.	T	G	520.77	.	AC=1;AF=0.500;AN=2;BaseQRankSum=-0.073;ClippingRankSum=0.000;DP=66;ExcessHet=3.0103;FS=0.000;MLEAC=1;MLEAF=0.500;MQ=43.91;MQRankSum=-0.157;QD=7.89;ReadPosRankSum=-1.676;SOR=0.779	GT:AD:DP:GQ:PL	0/1:47,19:66:99:549,0,2118
3R	10279283	.	G	A	239.77	.	AC=1;AF=0.500;AN=2;BaseQRankSum=2.942;ClippingRankSum=0.000;DP=67;ExcessHet=3.0103;FS=2.275;MLEAC=1;MLEAF=0.500;MQ=44.00;MQRankSum=0.000;QD=3.58;ReadPosRankSum=-0.143;SOR=1.022	GT:AD:DP:GQ:PL	0/1:49,18:67:99:268,0,1093
3R	10279540	.	C	A	159.77	.	AC=1;AF=0.500;AN=2;BaseQRankSum=1.721;ClippingRankSum=0.000;DP=40;ExcessHet=3.0103;FS=11.842;MLEAC=1;MLEAF=0.500;MQ=43.95;MQRankSum=-1.568;QD=3.99;ReadPosRankSum=1.502;SOR=1.003	GT:AD:DP:GQ:PL	0/1:29,11:40:99:188,0,627
3R	10279688	.	C	G	363.77	.	AC=1;AF=0.500;AN=2;BaseQRankSum=-0.419;ClippingRankSum=0.000;DP=57;ExcessHet=3.0103;FS=0.000;MLEAC=1;MLEAF=0.500;MQ=43.72;MQRankSum=-2.483;QD=6.61;ReadPosRankSum=-0.033;SOR=0.776	GT:AD:DP:GQ:PL	0/1:32,23:55:99:392,0,702
3R	10279810	.	C	T	367.77	.	AC=1;AF=0.500;AN=2;BaseQRankSum=0.874;ClippingRankSum=0.000;DP=19;ExcessHet=3.0103;FS=0.000;MLEAC=1;MLEAF=0.500;MQ=42.51;MQRankSum=0.737;QD=20.43;ReadPosRankSum=1.070;SOR=1.022	GT:AD:DP:GQ:PL	0/1:8,10:18:99:396,0,275
3R	10279871	.	C	T	323.77	.	AC=1;AF=0.500;AN=2;BaseQRankSum=-0.643;ClippingRankSum=0.000;DP=30;ExcessHet=3.0103;FS=0.000;MLEAC=1;MLEAF=0.500;MQ=42.95;MQRankSum=-2.070;QD=10.79;ReadPosRankSum=1.572;SOR=1.051	GT:AD:DP:GQ:PL	0/1:13,17:30:99:352,0,247
3R	10279908	.	T	A	745.77	.	AC=1;AF=0.500;AN=2;BaseQRankSum=-1.665;ClippingRankSum=0.000;DP=39;ExcessHet=3.0103;FS=6.983;MLEAC=1;MLEAF=0.500;MQ=43.25;MQRankSum=-2.755;QD=19.12;ReadPosRankSum=0.843;SOR=1.690	GT:AD:DP:GQ:PL	0/1:19,20:39:99:774,0,720
3R	10279911	.	GCTCCATGA	G	730.73	.	AC=1;AF=0.500;AN=2;BaseQRankSum=-0.231;ClippingRankSum=0.000;DP=39;ExcessHet=3.0103;FS=6.983;MLEAC=1;MLEAF=0.500;MQ=43.30;MQRankSum=-2.717;QD=18.74;ReadPosRankSum=0.942;SOR=1.546	GT:AD:DP:GQ:PL	0/1:20,19:39:99:768,0,804
3R	10279938	.	GA	G	733.73	.	AC=1;AF=0.500;AN=2;BaseQRankSum=0.306;ClippingRankSum=0.000;DP=43;ExcessHet=3.0103;FS=8.887;MLEAC=1;MLEAF=0.500;MQ=43.32;MQRankSum=-1.947;QD=17.06;ReadPosRankSum=-1.011;SOR=1.255	GT:AD:DP:GQ:PL	0/1:23,20:43:99:771,0,906
3R	10279944	.	A	AGC	733.73	.	AC=1;AF=0.500;AN=2;BaseQRankSum=0.092;ClippingRankSum=0.000;DP=42;ExcessHet=3.0103;FS=6.684;MLEAC=1;MLEAF=0.500;MQ=43.30;MQRankSum=-2.068;QD=17.47;ReadPosRankSum=-0.847;SOR=1.127	GT:AD:DP:GQ:PL	0/1:23,19:42:99:771,0,906
3R	10279953	.	T	A	156.77	.	AC=1;AF=0.500;AN=2;BaseQRankSum=2.186;ClippingRankSum=0.000;DP=42;ExcessHet=3.0103;FS=7.194;MLEAC=1;MLEAF=0.500;MQ=43.30;MQRankSum=-0.366;QD=4.02;ReadPosRankSum=-0.881;SOR=1.361	GT:AD:DP:GQ:PL	0/1:24,15:39:99:185,0,954
3R	10279967	.	G	A	716.77	.	AC=1;AF=0.500;AN=2;BaseQRankSum=-1.018;ClippingRankSum=0.000;DP=41;ExcessHet=3.0103;FS=9.489;MLEAC=1;MLEAF=0.500;MQ=43.33;MQRankSum=-1.891;QD=17.48;ReadPosRankSum=-2.225;SOR=1.802	GT:AD:DP:GQ:PL	0/1:23,18:41:99:745,0,867
3R	10280340	.	C	CAA	959.73	.	AC=1;AF=0.500;AN=2;BaseQRankSum=-1.876;ClippingRankSum=0.000;DP=54;ExcessHet=3.0103;FS=2.471;MLEAC=1;MLEAF=0.500;MQ=44.00;MQRankSum=0.000;QD=19.59;ReadPosRankSum=-0.971;SOR=1.101	GT:AD:DP:GQ:PL	0/1:22,27:49:99:997,0,991
3R	10280353	.	C	T	981.77	.	AC=1;AF=0.500;AN=2;BaseQRankSum=0.089;ClippingRankSum=0.000;DP=54;ExcessHet=3.0103;FS=3.855;MLEAC=1;MLEAF=0.500;MQ=43.76;MQRankSum=-0.963;QD=18.18;ReadPosRankSum=0.182;SOR=1.267	GT:AD:DP:GQ:PL	0/1:27,27:54:99:1010,0,1101
3R	10280478	.	C	T	367.77	.	AC=1;AF=0.500;AN=2;BaseQRankSum=1.409;ClippingRankSum=0.000;DP=54;ExcessHet=3.0103;FS=1.105;MLEAC=1;MLEAF=0.500;MQ=44.00;MQRankSum=0.000;QD=6.81;ReadPosRankSum=0.683;SOR=0.941	GT:AD:DP:GQ:PL	0/1:34,20:54:99:396,0,739
3R	10281011	.	A	T	291.77	.	AC=1;AF=0.500;AN=2;BaseQRankSum=-0.556;ClippingRankSum=0.000;DP=49;ExcessHet=3.0103;FS=0.000;MLEAC=1;MLEAF=0.500;MQ=43.96;MQRankSum=0.772;QD=5.95;ReadPosRankSum=-1.300;SOR=0.681	GT:AD:DP:GQ:PL	0/1:32,17:49:99:320,0,716
3R	10283234	.	CA	C	359.73	.	AC=1;AF=0.500;AN=2;BaseQRankSum=0.592;ClippingRankSum=0.000;DP=69;ExcessHet=3.0103;FS=0.962;MLEAC=1;MLEAF=0.500;MQ=43.97;MQRankSum=0.000;QD=5.62;ReadPosRankSum=1.476;SOR=0.504	GT:AD:DP:GQ:PL	0/1:36,28:64:99:397,0,598
3R	10283375	.	TTTGCGTAGTGTAG	T	529.73	.	AC=1;AF=0.500;AN=2;BaseQRankSum=-0.744;ClippingRankSum=0.000;DP=51;ExcessHet=3.0103;FS=4.261;MLEAC=1;MLEAF=0.500;MQ=43.92;MQRankSum=-2.083;QD=10.39;ReadPosRankSum=0.337;SOR=1.358	GT:AD:DP:GQ:PL	0/1:35,16:51:99:567,0,4748
3R	10284711	.	T	C	589.77	.	AC=1;AF=0.500;AN=2;BaseQRankSum=-2.077;ClippingRankSum=0.000;DP=70;ExcessHet=3.0103;FS=2.002;MLEAC=1;MLEAF=0.500;MQ=44.00;MQRankSum=0.000;QD=8.43;ReadPosRankSum=-0.574;SOR=0.782	GT:AD:DP:GQ:PL	0/1:39,31:70:99:618,0,872
3R	10285584	.	C	T	323.77	.	AC=1;AF=0.500;AN=2;BaseQRankSum=1.561;ClippingRankSum=0.000;DP=63;ExcessHet=3.0103;FS=1.060;MLEAC=1;MLEAF=0.500;MQ=44.00;MQRankSum=0.000;QD=5.22;ReadPosRankSum=-0.473;SOR=0.966	GT:AD:DP:GQ:PL	0/1:43,19:62:99:352,0,951
3R	10287794	.	G	A	758.77	.	AC=1;AF=0.500;AN=2;BaseQRankSum=4.253;ClippingRankSum=0.000;DP=91;ExcessHet=3.0103;FS=1.786;MLEAC=1;MLEAF=0.500;MQ=44.00;MQRankSum=0.000;QD=8.34;ReadPosRankSum=0.464;SOR=0.469	GT:AD:DP:GQ:PL	0/1:53,38:91:99:787,0,1178
3R	10287850	.	A	C	1231.77	.	AC=1;AF=0.500;AN=2;BaseQRankSum=-3.032;ClippingRankSum=0.000;DP=94;ExcessHet=3.0103;FS=2.832;MLEAC=1;MLEAF=0.500;MQ=44.00;MQRankSum=0.000;QD=13.10;ReadPosRankSum=1.107;SOR=0.510	GT:AD:DP:GQ:PL	0/1:59,35:94:99:1260,0,2337
3R	10287870	.	G	A	1399.77	.	AC=1;AF=0.500;AN=2;BaseQRankSum=-0.371;ClippingRankSum=0.000;DP=93;ExcessHet=3.0103;FS=6.801;MLEAC=1;MLEAF=0.500;MQ=44.00;MQRankSum=0.000;QD=15.05;ReadPosRankSum=-1.318;SOR=0.972	GT:AD:DP:GQ:PL	0/1:54,39:93:99:1428,0,2204
3R	10287913	.	G	T	502.77	.	AC=1;AF=0.500;AN=2;BaseQRankSum=-0.458;ClippingRankSum=0.000;DP=75;ExcessHet=3.0103;FS=3.209;MLEAC=1;MLEAF=0.500;MQ=44.00;MQRankSum=0.000;QD=6.70;ReadPosRankSum=-0.463;SOR=1.092	GT:AD:DP:GQ:PL	0/1:47,28:75:99:531,0,1025
3R	10288006	.	G	T	461.77	.	AC=1;AF=0.500;AN=2;BaseQRankSum=-1.252;ClippingRankSum=0.000;DP=71;ExcessHet=3.0103;FS=0.000;MLEAC=1;MLEAF=0.500;MQ=44.00;MQRankSum=0.000;QD=6.50;ReadPosRankSum=-0.814;SOR=0.713	GT:AD:DP:GQ:PL	0/1:45,26:71:99:490,0,1016
3R	10288994	.	G	T	348.77	.	AC=1;AF=0.500;AN=2;BaseQRankSum=1.184;ClippingRankSum=0.000;DP=67;ExcessHet=3.0103;FS=0.992;MLEAC=1;MLEAF=0.500;MQ=43.46;MQRankSum=-0.263;QD=5.21;ReadPosRankSum=0.250;SOR=0.711	GT:AD:DP:GQ:PL	0/1:46,21:67:99:377,0,1013
3R	10289498	.	C	T	722.77	.	AC=1;AF=0.500;AN=2;BaseQRankSum=-1.443;ClippingRankSum=0.000;DP=47;ExcessHet=3.0103;FS=4.417;MLEAC=1;MLEAF=0.500;MQ=43.02;MQRankSum=-4.490;QD=15.38;ReadPosRankSum=0.011;SOR=0.256	GT:AD:DP:GQ:PL	0/1:27,20:47:99:751,0,1213
3R	10289501	.	T	C	719.77	.	AC=1;AF=0.500;AN=2;BaseQRankSum=-3.472;ClippingRankSum=0.000;DP=49;ExcessHet=3.0103;FS=4.322;MLEAC=1;MLEAF=0.500;MQ=43.02;MQRankSum=-4.675;QD=14.69;ReadPosRankSum=-0.081;SOR=0.270	GT:AD:DP:GQ:PL	0/1:28,21:49:99:748,0,1246
3R	10289527	.	G	GAAGATACCTATTTA	818.73	.	AC=1;AF=0.500;AN=2;BaseQRankSum=-0.459;ClippingRankSum=0.000;DP=47;ExcessHet=3.0103;FS=6.642;MLEAC=1;MLEAF=0.500;MQ=42.86;MQRankSum=-4.207;QD=17.80;ReadPosRankSum=-0.770;SOR=0.174	GT:AD:DP:GQ:PL	0/1:24,22:46:99:856,0,1343
3R	10289562	.	C	A	463.77	.	AC=1;AF=0.500;AN=2;BaseQRankSum=0.329;ClippingRankSum=0.000;DP=44;ExcessHet=3.0103;FS=12.202;MLEAC=1;MLEAF=0.500;MQ=42.78;MQRankSum=-3.808;QD=10.54;ReadPosRankSum=-1.458;SOR=0.087	GT:AD:DP:GQ:PL	0/1:21,23:44:99:492,0,431
3R	10289702	.	GAATAACATCATCA	G	271.73	.	AC=1;AF=0.500;AN=2;BaseQRankSum=0.644;ClippingRankSum=0.000;DP=32;ExcessHet=3.0103;FS=1.556;MLEAC=1;MLEAF=0.500;MQ=43.39;MQRankSum=-2.294;QD=8.49;ReadPosRankSum=1.416;SOR=0.721	GT:AD:DP:GQ:PL	0/1:23,9:32:99:309,0,1266
3R	10289732	.	T	TA	302.73	.	AC=1;AF=0.500;AN=2;BaseQRankSum=-1.372;ClippingRankSum=0.000;DP=30;ExcessHet=3.0103;FS=3.787;MLEAC=1;MLEAF=0.500;MQ=43.35;MQRankSum=-2.130;QD=10.09;ReadPosRankSum=-0.997;SOR=0.545	GT:AD:DP:GQ:PL	0/1:21,9:30:99:340,0,1201
3R	10289742	.	T	G	281.77	.	AC=1;AF=0.500;AN=2;BaseQRankSum=0.241;ClippingRankSum=0.000;DP=26;ExcessHet=3.0103;FS=1.596;MLEAC=1;MLEAF=0.500;MQ=43.44;MQRankSum=-2.634;QD=10.84;ReadPosRankSum=-2.104;SOR=0.399	GT:AD:DP:GQ:PL	0/1:17,9:26:99:310,0,1036
3R	10289939	.	C	T	132.77	.	AC=1;AF=0.500;AN=2;BaseQRankSum=1.283;ClippingRankSum=0.000;DP=24;ExcessHet=3.0103;FS=1.756;MLEAC=1;MLEAF=0.500;MQ=43.37;MQRankSum=-1.212;QD=5.53;ReadPosRankSum=-0.966;SOR=1.165	GT:AD:DP:GQ:PL	0/1:16,8:24:99:161,0,336
3R	10290100	.	C	T	197.77	.	AC=1;AF=0.500;AN=2;BaseQRankSum=-1.846;ClippingRankSum=0.000;DP=42;ExcessHet=3.0103;FS=1.456;MLEAC=1;MLEAF=0.500;MQ=44.00;MQRankSum=0.000;QD=4.94;ReadPosRankSum=0.315;SOR=1.105	GT:AD:DP:GQ:PL	0/1:26,14:40:99:226,0,604
3R	10290116	.	G	C	175.77	.	AC=1;AF=0.500;AN=2;BaseQRankSum=2.789;ClippingRankSum=0.000;DP=40;ExcessHet=3.0103;FS=5.720;MLEAC=1;MLEAF=0.500;MQ=44.00;MQRankSum=0.000;QD=4.63;ReadPosRankSum=-0.647;SOR=1.877	GT:AD:DP:GQ:PL	0/1:27,11:38:99:204,0,547
3R	10290144	.	G	C	145.77	.	AC=1;AF=0.500;AN=2;BaseQRankSum=-1.629;ClippingRankSum=0.000;DP=38;ExcessHet=3.0103;FS=8.255;MLEAC=1;MLEAF=0.500;MQ=44.00;MQRankSum=0.000;QD=3.84;ReadPosRankSum=-0.629;SOR=2.985	GT:AD:DP:GQ:PL	0/1:32,6:38:99:174,0,1761
3R	10290153	.	T	C	139.77	.	AC=1;AF=0.500;AN=2;BaseQRankSum=-2.433;ClippingRankSum=0.000;DP=41;ExcessHet=3.0103;FS=1.906;MLEAC=1;MLEAF=0.500;MQ=44.00;MQRankSum=0.000;QD=3.41;ReadPosRankSum=-0.061;SOR=1.467	GT:AD:DP:GQ:PL	0/1:35,6:41:99:168,0,1845
3R	10290162	.	A	T	205.77	.	AC=1;AF=0.500;AN=2;BaseQRankSum=0.921;ClippingRankSum=0.000;DP=42;ExcessHet=3.0103;FS=6.379;MLEAC=1;MLEAF=0.500;MQ=44.00;MQRankSum=0.000;QD=4.90;ReadPosRankSum=-2.919;SOR=2.303	GT:AD:DP:GQ:PL	0/1:33,9:42:99:234,0,1756
3R	10290439	.	G	C	516.77	.	AC=1;AF=0.500;AN=2;BaseQRankSum=2.877;ClippingRankSum=0.000;DP=76;ExcessHet=3.0103;FS=2.000;MLEAC=1;MLEAF=0.500;MQ=43.71;MQRankSum=1.333;QD=6.89;ReadPosRankSum=-1.910;SOR=0.976	GT:AD:DP:GQ:PL	0/1:48,27:75:99:545,0,1061
3R	10290486	.	A	C	443.77	.	AC=1;AF=0.500;AN=2;BaseQRankSum=-2.561;ClippingRankSum=0.000;DP=66;ExcessHet=3.0103;FS=4.963;MLEAC=1;MLEAF=0.500;MQ=43.89;MQRankSum=0.812;QD=6.72;ReadPosRankSum=-0.074;SOR=1.055	GT:AD:DP:GQ:PL	0/1:41,25:66:99:472,0,921
3R	10290517	.	A	C	407.77	.	AC=1;AF=0.500;AN=2;BaseQRankSum=0.557;ClippingRankSum=0.000;DP=63;ExcessHet=3.0103;FS=0.985;MLEAC=1;MLEAF=0.500;MQ=43.88;MQRankSum=0.791;QD=6.47;ReadPosRankSum=0.176;SOR=0.559	GT:AD:DP:GQ:PL	0/1:40,23:63:99:436,0,894
3R	10290611	.	T	G	469.77	.	AC=1;AF=0.500;AN=2;BaseQRankSum=0.114;ClippingRankSum=0.000;DP=64;ExcessHet=3.0103;FS=0.996;MLEAC=1;MLEAF=0.500;MQ=44.00;MQRankSum=0.000;QD=7.34;ReadPosRankSum=-0.630;SOR=0.896	GT:AD:DP:GQ:PL	0/1:39,25:64:99:498,0,870
3R	10290857	.	C	T	379.77	.	AC=1;AF=0.500;AN=2;BaseQRankSum=0.380;ClippingRankSum=0.000;DP=50;ExcessHet=3.0103;FS=2.586;MLEAC=1;MLEAF=0.500;MQ=44.00;MQRankSum=0.000;QD=8.08;ReadPosRankSum=0.178;SOR=0.317	GT:AD:DP:GQ:PL	0/1:27,20:47:99:408,0,588
3R	10290956	.	C	T	584.77	.	AC=1;AF=0.500;AN=2;BaseQRankSum=1.825;ClippingRankSum=0.000;DP=59;ExcessHet=3.0103;FS=0.000;MLEAC=1;MLEAF=0.500;MQ=44.00;MQRankSum=0.000;QD=10.08;ReadPosRankSum=-1.678;SOR=0.582	GT:AD:DP:GQ:PL	0/1:30,28:58:99:613,0,646
3R	10291461	.	C	A	541.77	.	AC=1;AF=0.500;AN=2;BaseQRankSum=-1.446;ClippingRankSum=0.000;DP=61;ExcessHet=3.0103;FS=9.072;MLEAC=1;MLEAF=0.500;MQ=43.90;MQRankSum=0.520;QD=8.88;ReadPosRankSum=1.194;SOR=1.368	GT:AD:DP:GQ:PL	0/1:32,29:61:99:570,0,667
3R	10291496	.	A	C	974.77	.	AC=1;AF=0.500;AN=2;BaseQRankSum=-1.464;ClippingRankSum=0.000;DP=52;ExcessHet=3.0103;FS=10.225;MLEAC=1;MLEAF=0.500;MQ=43.85;MQRankSum=1.051;QD=18.75;ReadPosRankSum=0.812;SOR=0.992	GT:AD:DP:GQ:PL	0/1:26,26:52:99:1003,0,1109
3R	10291497	.	C	A	974.77	.	AC=1;AF=0.500;AN=2;BaseQRankSum=2.278;ClippingRankSum=0.000;DP=52;ExcessHet=3.0103;FS=10.225;MLEAC=1;MLEAF=0.500;MQ=43.85;MQRankSum=1.051;QD=18.75;ReadPosRankSum=0.806;SOR=0.992	GT:AD:DP:GQ:PL	0/1:26,26:52:99:1003,0,1109
3R	10292082	.	A	T	496.77	.	AC=1;AF=0.500;AN=2;BaseQRankSum=-2.089;ClippingRankSum=0.000;DP=47;ExcessHet=3.0103;FS=0.000;MLEAC=1;MLEAF=0.500;MQ=43.96;MQRankSum=1.109;QD=10.57;ReadPosRankSum=1.945;SOR=0.605	GT:AD:DP:GQ:PL	0/1:22,25:47:99:525,0,480
3R	10292376	.	T	C	319.77	.	AC=1;AF=0.500;AN=2;BaseQRankSum=2.679;ClippingRankSum=0.000;DP=38;ExcessHet=3.0103;FS=1.289;MLEAC=1;MLEAF=0.500;MQ=43.95;MQRankSum=-1.119;QD=8.41;ReadPosRankSum=0.368;SOR=0.824	GT:AD:DP:GQ:PL	0/1:22,16:38:99:348,0,463
3R	10293385	.	G	C	340.77	.	AC=1;AF=0.500;AN=2;BaseQRankSum=-1.709;ClippingRankSum=0.000;DP=28;ExcessHet=3.0103;FS=0.000;MLEAC=1;MLEAF=0.500;MQ=43.86;MQRankSum=-1.107;QD=12.17;ReadPosRankSum=0.425;SOR=0.553	GT:AD:DP:GQ:PL	0/1:11,17:28:99:369,0,216
3R	10293543	.	C	A	239.77	.	AC=1;AF=0.500;AN=2;BaseQRankSum=1.929;ClippingRankSum=0.000;DP=33;ExcessHet=3.0103;FS=1.444;MLEAC=1;MLEAF=0.500;MQ=44.00;MQRankSum=0.000;QD=7.27;ReadPosRankSum=0.698;SOR=0.355	GT:AD:DP:GQ:PL	0/1:20,13:33:99:268,0,431
3R	10294659	.	T	C	469.77	.	AC=1;AF=0.500;AN=2;BaseQRankSum=-0.298;ClippingRankSum=0.000;DP=71;ExcessHet=3.0103;FS=0.940;MLEAC=1;MLEAF=0.500;MQ=43.94;MQRankSum=-1.853;QD=6.62;ReadPosRankSum=1.110;SOR=0.502	GT:AD:DP:GQ:PL	0/1:45,26:71:99:498,0,1007
3R	10295683	.	C	T	245.77	.	AC=1;AF=0.500;AN=2;BaseQRankSum=-1.834;ClippingRankSum=0.000;DP=32;ExcessHet=3.0103;FS=0.000;MLEAC=1;MLEAF=0.500;MQ=44.00;MQRankSum=0.000;QD=7.68;ReadPosRankSum=0.381;SOR=0.706	GT:AD:DP:GQ:PL	0/1:17,15:32:99:274,0,370
3R	10295845	.	G	GGCAACA	1811.73	.	AC=2;AF=1.00;AN=2;DP=43;ExcessHet=3.0103;FS=0.000;MLEAC=2;MLEAF=1.00;MQ=43.60;QD=31.12;SOR=1.432	GT:AD:DP:GQ:PL	1/1:0,37:37:99:1849,126,0
3R	10296048	.	T	A	497.77	.	AC=1;AF=0.500;AN=2;BaseQRankSum=0.292;ClippingRankSum=0.000;DP=46;ExcessHet=3.0103;FS=0.000;MLEAC=1;MLEAF=0.500;MQ=43.98;MQRankSum=-0.967;QD=10.82;ReadPosRankSum=1.038;SOR=0.836	GT:AD:DP:GQ:PL	0/1:22,24:46:99:526,0,467
3R	10296912	.	A	T	260.77	.	AC=1;AF=0.500;AN=2;BaseQRankSum=-0.182;ClippingRankSum=0.000;DP=41;ExcessHet=3.0103;FS=2.837;MLEAC=1;MLEAF=0.500;MQ=44.00;MQRankSum=0.000;QD=6.36;ReadPosRankSum=0.689;SOR=1.027	GT:AD:DP:GQ:PL	0/1:26,15:41:99:289,0,589
3R	10297787	.	A	C	400.77	.	AC=1;AF=0.500;AN=2;BaseQRankSum=-0.844;ClippingRankSum=0.000;DP=39;ExcessHet=3.0103;FS=2.780;MLEAC=1;MLEAF=0.500;MQ=43.95;MQRankSum=-0.923;QD=10.28;ReadPosRankSum=-0.549;SOR=0.694	GT:AD:DP:GQ:PL	0/1:19,20:39:99:429,0,418
3R	10298074	.	G	GAC	556.73	.	AC=1;AF=0.500;AN=2;BaseQRankSum=-0.538;ClippingRankSum=0.000;DP=46;ExcessHet=3.0103;FS=2.816;MLEAC=1;MLEAF=0.500;MQ=43.66;MQRankSum=-4.440;QD=12.95;ReadPosRankSum=-2.126;SOR=1.236	GT:AD:DP:GQ:PL	0/1:29,14:43:99:594,0,2798
3R	10298076	.	T	TAAACAGACATAAAC	598.73	.	AC=1;AF=0.500;AN=2;BaseQRankSum=-1.209;ClippingRankSum=0.000;DP=46;ExcessHet=3.0103;FS=1.176;MLEAC=1;MLEAF=0.500;MQ=43.66;MQRankSum=-4.197;QD=13.02;ReadPosRankSum=-2.550;SOR=0.941	GT:AD:DP:GQ:PL	0/1:30,16:46:99:636,0,2795
3R	10298108	.	C	CT	505.73	.	AC=1;AF=0.500;AN=2;BaseQRankSum=-1.577;ClippingRankSum=0.000;DP=43;ExcessHet=3.0103;FS=4.524;MLEAC=1;MLEAF=0.500;MQ=43.73;MQRankSum=-3.734;QD=11.76;ReadPosRankSum=-2.141;SOR=1.297	GT:AD:DP:GQ:PL	0/1:29,14:43:99:543,0,1846
3R	10298114	.	C	T	556.77	.	AC=1;AF=0.500;AN=2;BaseQRankSum=1.878;ClippingRankSum=0.000;DP=45;ExcessHet=3.0103;FS=2.729;MLEAC=1;MLEAF=0.500;MQ=43.69;MQRankSum=-3.814;QD=12.37;ReadPosRankSum=-2.171;SOR=1.208	GT:AD:DP:GQ:PL	0/1:29,16:45:99:585,0,1843
3R	10298127	.	G	C	528.77	.	AC=1;AF=0.500;AN=2;BaseQRankSum=-0.651;ClippingRankSum=0.000;DP=41;ExcessHet=3.0103;FS=2.820;MLEAC=1;MLEAF=0.500;MQ=43.76;MQRankSum=-2.923;QD=12.90;ReadPosRankSum=-1.394;SOR=1.203	GT:AD:DP:GQ:PL	0/1:25,16:41:99:557,0,1697
3R	10299240	.	G	C	1074.77	.	AC=1;AF=0.500;AN=2;BaseQRankSum=0.800;ClippingRankSum=0.000;DP=62;ExcessHet=3.0103;FS=0.000;MLEAC=1;MLEAF=0.500;MQ=44.00;MQRankSum=0.000;QD=17.33;ReadPosRankSum=1.223;SOR=0.708	GT:AD:DP:GQ:PL	0/1:33,29:62:99:1103,0,1301
3R	10299256	.	A	G	1053.77	.	AC=1;AF=0.500;AN=2;BaseQRankSum=-2.073;ClippingRankSum=0.000;DP=62;ExcessHet=3.0103;FS=0.976;MLEAC=1;MLEAF=0.500;MQ=44.00;MQRankSum=0.000;QD=17.00;ReadPosRankSum=1.884;SOR=0.495	GT:AD:DP:GQ:PL	0/1:33,29:62:99:1082,0,1273
3R	10299324	.	C	CATCCATCA	576.73	.	AC=1;AF=0.500;AN=2;BaseQRankSum=0.173;ClippingRankSum=0.000;DP=38;ExcessHet=3.0103;FS=0.000;MLEAC=1;MLEAF=0.500;MQ=44.00;MQRankSum=0.000;QD=17.48;ReadPosRankSum=-0.583;SOR=0.719	GT:AD:DP:GQ:PL	0/1:19,14:33:99:614,0,897
3R	10299377	.	A	G	389.77	.	AC=1;AF=0.500;AN=2;BaseQRankSum=0.731;ClippingRankSum=0.000;DP=38;ExcessHet=3.0103;FS=1.289;MLEAC=1;MLEAF=0.500;MQ=44.00;MQRankSum=0.000;QD=10.53;ReadPosRankSum=-0.700;SOR=1.018	GT:AD:DP:GQ:PL	0/1:18,19:37:99:418,0,374
3R	10299523	.	G	A	399.77	.	AC=1;AF=0.500;AN=2;BaseQRankSum=0.758;ClippingRankSum=0.000;DP=45;ExcessHet=3.0103;FS=0.000;MLEAC=1;MLEAF=0.500;MQ=44.00;MQRankSum=0.000;QD=8.88;ReadPosRankSum=-2.032;SOR=0.622	GT:AD:DP:GQ:PL	0/1:25,20:45:99:428,0,534
3R	10300027	.	C	G	296.77	.	AC=1;AF=0.500;AN=2;BaseQRankSum=3.346;ClippingRankSum=0.000;DP=60;ExcessHet=3.0103;FS=0.000;MLEAC=1;MLEAF=0.500;MQ=43.93;MQRankSum=0.960;QD=4.95;ReadPosRankSum=-0.061;SOR=0.833	GT:AD:DP:GQ:PL	0/1:42,18:60:99:325,0,926
3R	10300582	.	G	A	491.77	.	AC=1;AF=0.500;AN=2;BaseQRankSum=-1.042;ClippingRankSum=0.000;DP=59;ExcessHet=3.0103;FS=0.989;MLEAC=1;MLEAF=0.500;MQ=43.90;MQRankSum=-1.583;QD=8.34;ReadPosRankSum=0.293;SOR=0.536	GT:AD:DP:GQ:PL	0/1:33,26:59:99:520,0,696
3R	10300786	.	C	A	462.77	.	AC=1;AF=0.500;AN=2;BaseQRankSum=0.292;ClippingRankSum=0.000;DP=60;ExcessHet=3.0103;FS=0.000;MLEAC=1;MLEAF=0.500;MQ=44.00;MQRankSum=0.000;QD=7.71;ReadPosRankSum=-0.285;SOR=0.693	GT:AD:DP:GQ:PL	0/1:34,26:60:99:491,0,727
3R	10301477	.	C	T	740.77	.	AC=1;AF=0.500;AN=2;BaseQRankSum=-1.554;ClippingRankSum=0.000;DP=57;ExcessHet=3.0103;FS=2.474;MLEAC=1;MLEAF=0.500;MQ=43.67;MQRankSum=1.965;QD=13.72;ReadPosRankSum=1.232;SOR=1.173	GT:AD:DP:GQ:PL	0/1:19,35:54:99:769,0,633
3R	10301484	.	AAACC	A	552.73	.	AC=1;AF=0.500;AN=2;BaseQRankSum=-0.566;ClippingRankSum=0.000;DP=59;ExcessHet=3.0103;FS=0.000;MLEAC=1;MLEAF=0.500;MQ=43.59;MQRankSum=-3.016;QD=10.24;ReadPosRankSum=-1.370;SOR=0.650	GT:AD:DP:GQ:PL	0/1:37,17:54:99:590,0,1372
3R	10301514	.	TAA	T	434.73	.	AC=1;AF=0.500;AN=2;BaseQRankSum=-1.681;ClippingRankSum=0.000;DP=50;ExcessHet=3.0103;FS=1.333;MLEAC=1;MLEAF=0.500;MQ=43.52;MQRankSum=-3.124;QD=9.66;ReadPosRankSum=-1.971;SOR=0.385	GT:AD:DP:GQ:PL	0/1:32,13:45:99:472,0,1166
3R	10301527	.	T	TAAAA	446.73	.	AC=1;AF=0.500;AN=2;BaseQRankSum=-1.515;ClippingRankSum=0.000;DP=48;ExcessHet=3.0103;FS=0.000;MLEAC=1;MLEAF=0.500;MQ=43.54;MQRankSum=-2.754;QD=9.71;ReadPosRankSum=-2.621;SOR=0.722	GT:AD:DP:GQ:PL	0/1:32,14:46:99:484,0,1184
3R	10301590	.	A	G	231.77	.	AC=1;AF=0.500;AN=2;BaseQRankSum=-1.657;ClippingRankSum=0.000;DP=55;ExcessHet=3.0103;FS=4.332;MLEAC=1;MLEAF=0.500;MQ=43.65;MQRankSum=-2.213;QD=4.46;ReadPosRankSum=1.183;SOR=1.395	GT:AD:DP:GQ:PL	0/1:37,15:52:99:260,0,872
3R	10301868	.	A	G	361.77	.	AC=1;AF=0.500;AN=2;BaseQRankSum=-0.860;ClippingRankSum=0.000;DP=48;ExcessHet=3.0103;FS=0.000;MLEAC=1;MLEAF=0.500;MQ=43.92;MQRankSum=-1.661;QD=7.54;ReadPosRankSum=2.344;SOR=0.743	GT:AD:DP:GQ:PL	0/1:28,20:48:99:390,0,610
3R	10303149	.	C	T	218.77	.	AC=1;AF=0.500;AN=2;BaseQRankSum=0.766;ClippingRankSum=0.000;DP=54;ExcessHet=3.0103;FS=2.649;MLEAC=1;MLEAF=0.500;MQ=43.87;MQRankSum=-1.571;QD=4.05;ReadPosRankSum=1.005;SOR=0.569	GT:AD:DP:GQ:PL	0/1:39,15:54:99:247,0,923
3R	10303422	.	G	C	355.77	.	AC=1;AF=0.500;AN=2;BaseQRankSum=-2.729;ClippingRankSum=0.000;DP=42;ExcessHet=3.0103;FS=2.731;MLEAC=1;MLEAF=0.500;MQ=44.00;MQRankSum=0.000;QD=8.68;ReadPosRankSum=1.372;SOR=0.368	GT:AD:DP:GQ:PL	0/1:22,19:41:99:384,0,489
3R	10303749	.	T	C	372.77	.	AC=1;AF=0.500;AN=2;BaseQRankSum=2.553;ClippingRankSum=0.000;DP=45;ExcessHet=3.0103;FS=2.650;MLEAC=1;MLEAF=0.500;MQ=43.96;MQRankSum=-1.125;QD=8.28;ReadPosRankSum=1.149;SOR=1.179	GT:AD:DP:GQ:PL	0/1:26,19:45:99:401,0,546
3R	10303917	.	G	C	503.77	.	AC=1;AF=0.500;AN=2;BaseQRankSum=-0.289;ClippingRankSum=0.000;DP=51;ExcessHet=3.0103;FS=0.000;MLEAC=1;MLEAF=0.500;MQ=43.81;MQRankSum=1.756;QD=9.88;ReadPosRankSum=-0.473;SOR=0.634	GT:AD:DP:GQ:PL	0/1:26,25:51:99:532,0,559
3R	10304253	.	T	C	334.77	.	AC=1;AF=0.500;AN=2;BaseQRankSum=1.057;ClippingRankSum=0.000;DP=45;ExcessHet=3.0103;FS=2.661;MLEAC=1;MLEAF=0.500;MQ=43.63;MQRankSum=0.000;QD=7.61;ReadPosRankSum=1.552;SOR=0.350	GT:AD:DP:GQ:PL	0/1:26,18:44:99:363,0,623
3R	10304360	.	G	C	881.77	.	AC=1;AF=0.500;AN=2;BaseQRankSum=0.915;ClippingRankSum=0.000;DP=51;ExcessHet=3.0103;FS=2.369;MLEAC=1;MLEAF=0.500;MQ=44.00;MQRankSum=0.000;QD=17.29;ReadPosRankSum=0.204;SOR=0.404	GT:AD:DP:GQ:PL	0/1:27,24:51:99:910,0,1284
3R	10304364	.	A	G	855.77	.	AC=1;AF=0.500;AN=2;BaseQRankSum=-0.672;ClippingRankSum=0.000;DP=49;ExcessHet=3.0103;FS=1.092;MLEAC=1;MLEAF=0.500;MQ=44.00;MQRankSum=0.000;QD=17.46;ReadPosRankSum=-0.239;SOR=0.507	GT:AD:DP:GQ:PL	0/1:26,23:49:99:884,0,1287
3R	10304683	.	G	A	410.77	.	AC=1;AF=0.500;AN=2;BaseQRankSum=0.038;ClippingRankSum=0.000;DP=53;ExcessHet=3.0103;FS=5.922;MLEAC=1;MLEAF=0.500;MQ=43.95;MQRankSum=-1.149;QD=7.75;ReadPosRankSum=-0.431;SOR=0.234	GT:AD:DP:GQ:PL	0/1:31,22:53:99:439,0,686
3R	10304732	.	C	A	393.77	.	AC=1;AF=0.500;AN=2;BaseQRankSum=2.026;ClippingRankSum=0.000;DP=65;ExcessHet=3.0103;FS=0.000;MLEAC=1;MLEAF=0.500;MQ=43.96;MQRankSum=-1.366;QD=6.06;ReadPosRankSum=0.473;SOR=0.650	GT:AD:DP:GQ:PL	0/1:43,22:65:99:422,0,971
3R	10304833	.	C	T	347.77	.	AC=1;AF=0.500;AN=2;BaseQRankSum=0.401;ClippingRankSum=0.000;DP=56;ExcessHet=3.0103;FS=5.817;MLEAC=1;MLEAF=0.500;MQ=44.00;MQRankSum=0.000;QD=6.21;ReadPosRankSum=2.351;SOR=0.239	GT:AD:DP:GQ:PL	0/1:36,20:56:99:376,0,800
3R	10305131	.	T	C	324.77	.	AC=1;AF=0.500;AN=2;BaseQRankSum=-0.985;ClippingRankSum=0.000;DP=36;ExcessHet=3.0103;FS=3.012;MLEAC=1;MLEAF=0.500;MQ=43.51;MQRankSum=0.646;QD=9.28;ReadPosRankSum=-0.387;SOR=0.306	GT:AD:DP:GQ:PL	0/1:18,17:35:99:353,0,393
3R	10305770	.	A	G	388.77	.	AC=1;AF=0.500;AN=2;BaseQRankSum=-0.849;ClippingRankSum=0.000;DP=45;ExcessHet=3.0103;FS=1.192;MLEAC=1;MLEAF=0.500;MQ=43.94;MQRankSum=0.000;QD=8.84;ReadPosRankSum=-2.217;SOR=0.973	GT:AD:DP:GQ:PL	0/1:24,20:44:99:417,0,515
3R	10306374	.	T	C	346.77	.	AC=1;AF=0.500;AN=2;BaseQRankSum=-2.778;ClippingRankSum=0.000;DP=48;ExcessHet=3.0103;FS=2.553;MLEAC=1;MLEAF=0.500;MQ=43.96;MQRankSum=0.887;QD=7.22;ReadPosRankSum=-1.902;SOR=1.207	GT:AD:DP:GQ:PL	0/1:28,20:48:99:375,0,615
3R	10306539	.	T	C	367.77	.	AC=1;AF=0.500;AN=2;BaseQRankSum=-0.735;ClippingRankSum=0.000;DP=40;ExcessHet=3.0103;FS=0.000;MLEAC=1;MLEAF=0.500;MQ=43.95;MQRankSum=1.026;QD=9.43;ReadPosRankSum=-0.199;SOR=0.804	GT:AD:DP:GQ:PL	0/1:20,19:39:99:396,0,427
3R	10309266	.	A	C	362.77	.	AC=1;AF=0.500;AN=2;BaseQRankSum=0.492;ClippingRankSum=0.000;DP=47;ExcessHet=3.0103;FS=8.484;MLEAC=1;MLEAF=0.500;MQ=44.00;MQRankSum=0.000;QD=8.06;ReadPosRankSum=-1.049;SOR=0.735	GT:AD:DP:GQ:PL	0/1:26,19:45:99:391,0,592
3R	10309703	.	A	G	484.77	.	AC=1;AF=0.500;AN=2;BaseQRankSum=0.061;ClippingRankSum=0.000;DP=55;ExcessHet=3.0103;FS=5.649;MLEAC=1;MLEAF=0.500;MQ=43.88;MQRankSum=-0.687;QD=8.81;ReadPosRankSum=0.155;SOR=1.609	GT:AD:DP:GQ:PL	0/1:30,25:55:99:513,0,647
3R	10309803	.	T	G	485.77	.	AC=1;AF=0.500;AN=2;BaseQRankSum=-1.511;ClippingRankSum=0.000;DP=58;ExcessHet=3.0103;FS=5.364;MLEAC=1;MLEAF=0.500;MQ=43.88;MQRankSum=-0.713;QD=8.38;ReadPosRankSum=-1.063;SOR=0.819	GT:AD:DP:GQ:PL	0/1:32,26:58:99:514,0,709
3R	10310810	.	G	T	377.77	.	AC=1;AF=0.500;AN=2;BaseQRankSum=0.035;ClippingRankSum=0.000;DP=67;ExcessHet=3.0103;FS=9.696;MLEAC=1;MLEAF=0.500;MQ=43.61;MQRankSum=-3.383;QD=6.51;ReadPosRankSum=-0.434;SOR=1.813	GT:AD:DP:GQ:PL	0/1:37,21:58:99:406,0,848
3R	10310826	.	T	C	290.77	.	AC=1;AF=0.500;AN=2;BaseQRankSum=-1.666;ClippingRankSum=0.000;DP=64;ExcessHet=3.0103;FS=2.496;MLEAC=1;MLEAF=0.500;MQ=43.51;MQRankSum=-4.369;QD=5.19;ReadPosRankSum=0.535;SOR=1.197	GT:AD:DP:GQ:PL	0/1:38,18:56:99:319,0,885
3R	10311297	.	C	G	485.77	.	AC=1;AF=0.500;AN=2;BaseQRankSum=1.573;ClippingRankSum=0.000;DP=59;ExcessHet=3.0103;FS=3.826;MLEAC=1;MLEAF=0.500;MQ=43.97;MQRankSum=0.000;QD=8.38;ReadPosRankSum=-0.714;SOR=1.255	GT:AD:DP:GQ:PL	0/1:33,25:58:99:514,0,715
3R	10311614	.	T	A	836.77	.	AC=1;AF=0.500;AN=2;BaseQRankSum=0.705;ClippingRankSum=0.000;DP=60;ExcessHet=3.0103;FS=0.000;MLEAC=1;MLEAF=0.500;MQ=43.97;MQRankSum=0.851;QD=13.95;ReadPosRankSum=0.526;SOR=0.797	GT:AD:DP:GQ:PL	0/1:36,24:60:99:865,0,1690
3R	10311623	.	T	A	861.77	.	AC=1;AF=0.500;AN=2;BaseQRankSum=2.289;ClippingRankSum=0.000;DP=59;ExcessHet=3.0103;FS=0.000;MLEAC=1;MLEAF=0.500;MQ=43.97;MQRankSum=0.863;QD=14.61;ReadPosRankSum=1.720;SOR=0.685	GT:AD:DP:GQ:PL	0/1:35,24:59:99:890,0,1688
3R	10314603	.	G	A	285.77	.	AC=1;AF=0.500;AN=2;BaseQRankSum=2.718;ClippingRankSum=0.000;DP=52;ExcessHet=3.0103;FS=0.000;MLEAC=1;MLEAF=0.500;MQ=43.96;MQRankSum=0.738;QD=5.50;ReadPosRankSum=-0.460;SOR=0.861	GT:AD:DP:GQ:PL	0/1:35,17:52:99:314,0,781
3R	10315723	.	A	C	443.77	.	AC=1;AF=0.500;AN=2;BaseQRankSum=-0.770;ClippingRankSum=0.000;DP=66;ExcessHet=3.0103;FS=0.000;MLEAC=1;MLEAF=0.500;MQ=43.89;MQRankSum=-1.259;QD=6.93;ReadPosRankSum=0.109;SOR=0.819	GT:AD:DP:GQ:PL	0/1:40,24:64:99:472,0,919
3R	10316089	.	T	TAA	166.73	.	AC=1;AF=0.500;AN=2;BaseQRankSum=0.095;ClippingRankSum=0.000;DP=53;ExcessHet=3.0103;FS=1.363;MLEAC=1;MLEAF=0.500;MQ=43.75;MQRankSum=0.000;QD=3.79;ReadPosRankSum=-0.750;SOR=0.473	GT:AD:DP:GQ:PL	0/1:30,14:44:99:204,0,717
3R	10316183	.	TA	T	559.73	.	AC=2;AF=1.00;AN=2;BaseQRankSum=0.572;ClippingRankSum=0.000;DP=46;ExcessHet=3.0103;FS=0.000;MLEAC=2;MLEAF=1.00;MQ=43.96;MQRankSum=-0.195;QD=14.73;ReadPosRankSum=1.300;SOR=0.671	GT:AD:DP:GQ:PL	1/1:3,35:38:50:597,50,0
3R	10321447	.	AG	A	935.73	.	AC=1;AF=0.500;AN=2;BaseQRankSum=-0.859;ClippingRankSum=0.000;DP=67;ExcessHet=3.0103;FS=0.950;MLEAC=1;MLEAF=0.500;MQ=44.00;MQRankSum=0.000;QD=14.18;ReadPosRankSum=0.785;SOR=0.687	GT:AD:DP:GQ:PL	0/1:28,38:66:99:973,0,687
3R	10324308	.	G	A	426.77	.	AC=1;AF=0.500;AN=2;BaseQRankSum=1.567;ClippingRankSum=0.000;DP=65;ExcessHet=3.0103;FS=6.979;MLEAC=1;MLEAF=0.500;MQ=44.00;MQRankSum=0.000;QD=6.57;ReadPosRankSum=1.977;SOR=0.538	GT:AD:DP:GQ:PL	0/1:41,24:65:99:455,0,897
3R	10332341	.	G	GAAGAAGCAC	858.73	.	AC=1;AF=0.500;AN=2;BaseQRankSum=-0.020;ClippingRankSum=0.000;DP=61;ExcessHet=3.0103;FS=16.184;MLEAC=1;MLEAF=0.500;MQ=43.72;MQRankSum=-1.216;QD=15.90;ReadPosRankSum=-1.395;SOR=2.151	GT:AD:DP:GQ:PL	0/1:33,21:54:99:896,0,1841
3R	10332687	.	G	A	890.77	.	AC=1;AF=0.500;AN=2;BaseQRankSum=0.610;ClippingRankSum=0.000;DP=82;ExcessHet=3.0103;FS=16.225;MLEAC=1;MLEAF=0.500;MQ=43.98;MQRankSum=-0.905;QD=10.86;ReadPosRankSum=-1.943;SOR=0.288	GT:AD:DP:GQ:PL	0/1:38,44:82:99:919,0,730
3R	10332820	.	T	TTA	1151.73	.	AC=1;AF=0.500;AN=2;BaseQRankSum=0.421;ClippingRankSum=0.000;DP=65;ExcessHet=3.0103;FS=5.000;MLEAC=1;MLEAF=0.500;MQ=43.91;MQRankSum=1.493;QD=18.00;ReadPosRankSum=-1.727;SOR=1.080	GT:AD:DP:GQ:PL	0/1:31,33:64:99:1189,0,1205
3R	10333059	.	A	G	430.77	.	AC=1;AF=0.500;AN=2;BaseQRankSum=-0.028;ClippingRankSum=0.000;DP=41;ExcessHet=3.0103;FS=2.694;MLEAC=1;MLEAF=0.500;MQ=44.00;MQRankSum=0.000;QD=10.51;ReadPosRankSum=0.505;SOR=0.869	GT:AD:DP:GQ:PL	0/1:20,21:41:99:459,0,414
3R	10333220	.	G	C	358.77	.	AC=1;AF=0.500;AN=2;BaseQRankSum=0.677;ClippingRankSum=0.000;DP=41;ExcessHet=3.0103;FS=1.243;MLEAC=1;MLEAF=0.500;MQ=44.00;MQRankSum=0.000;QD=8.97;ReadPosRankSum=0.858;SOR=0.793	GT:AD:DP:GQ:PL	0/1:22,18:40:99:387,0,485
3R	10333913	.	A	G	494.77	.	AC=1;AF=0.500;AN=2;BaseQRankSum=-0.602;ClippingRankSum=0.000;DP=54;ExcessHet=3.0103;FS=3.961;MLEAC=1;MLEAF=0.500;MQ=44.00;MQRankSum=0.000;QD=9.16;ReadPosRankSum=-1.890;SOR=0.303	GT:AD:DP:GQ:PL	0/1:29,25:54:99:523,0,626
3R	10335868	.	A	C	141.77	.	AC=1;AF=0.500;AN=2;BaseQRankSum=0.143;ClippingRankSum=0.000;DP=18;ExcessHet=3.0103;FS=6.662;MLEAC=1;MLEAF=0.500;MQ=40.89;MQRankSum=1.068;QD=7.88;ReadPosRankSum=-1.983;SOR=3.056	GT:AD:DP:GQ:PL	0/1:10,8:18:99:170,0,222
3R	10337571	.	C	CAGA	90.73	.	AC=1;AF=0.500;AN=2;BaseQRankSum=0.349;ClippingRankSum=0.000;DP=12;ExcessHet=3.0103;FS=0.000;MLEAC=1;MLEAF=0.500;MQ=40.07;MQRankSum=1.471;QD=7.56;ReadPosRankSum=0.487;SOR=0.941	GT:AD:DP:GQ:PL	0/1:8,4:12:99:128,0,319
3R	10337710	.	A	T	37.77	.	AC=1;AF=0.500;AN=2;BaseQRankSum=0.000;ClippingRankSum=0.000;DP=6;ExcessHet=3.0103;FS=3.979;MLEAC=1;MLEAF=0.500;MQ=38.03;MQRankSum=-1.150;QD=6.29;ReadPosRankSum=0.000;SOR=2.800	GT:AD:DP:GQ:PL	0/1:3,3:6:48:66,0,48
3R	10339891	.	A	T	187.77	.	AC=1;AF=0.500;AN=2;BaseQRankSum=2.912;ClippingRankSum=0.000;DP=30;ExcessHet=3.0103;FS=5.721;MLEAC=1;MLEAF=0.500;MQ=36.33;MQRankSum=1.552;QD=6.26;ReadPosRankSum=1.964;SOR=2.712	GT:AD:DP:GQ:PL	0/1:19,11:30:99:216,0,431
3R	10341213	.	A	G	83.77	.	AC=1;AF=0.500;AN=2;BaseQRankSum=-1.839;ClippingRankSum=0.000;DP=18;ExcessHet=3.0103;FS=0.000;MLEAC=1;MLEAF=0.500;MQ=40.04;MQRankSum=2.065;QD=4.65;ReadPosRankSum=-0.659;SOR=0.859	GT:AD:DP:GQ:PL	0/1:12,6:18:99:112,0,295
3R	10341285	.	A	T	150.77	.	AC=1;AF=0.500;AN=2;BaseQRankSum=1.196;ClippingRankSum=0.000;DP=31;ExcessHet=3.0103;FS=4.212;MLEAC=1;MLEAF=0.500;MQ=39.95;MQRankSum=0.993;QD=4.86;ReadPosRankSum=-0.045;SOR=1.802	GT:AD:DP:GQ:PL	0/1:22,9:31:99:179,0,507
3R	10341372	.	A	G	256.77	.	AC=1;AF=0.500;AN=2;BaseQRankSum=-0.907;ClippingRankSum=0.000;DP=44;ExcessHet=3.0103;FS=4.774;MLEAC=1;MLEAF=0.500;MQ=41.39;MQRankSum=0.726;QD=5.84;ReadPosRankSum=0.707;SOR=1.600	GT:AD:DP:GQ:PL	0/1:28,16:44:99:285,0,619
3R	10348766	.	G	A	993.77	.	AC=1;AF=0.500;AN=2;BaseQRankSum=0.419;ClippingRankSum=0.000;DP=69;ExcessHet=3.0103;FS=4.722;MLEAC=1;MLEAF=0.500;MQ=43.89;MQRankSum=-2.021;QD=14.61;ReadPosRankSum=-0.303;SOR=0.979	GT:AD:DP:GQ:PL	0/1:39,29:68:99:1022,0,1873
3R	10348773	.	C	T	988.77	.	AC=1;AF=0.500;AN=2;BaseQRankSum=-1.176;ClippingRankSum=0.000;DP=67;ExcessHet=3.0103;FS=3.391;MLEAC=1;MLEAF=0.500;MQ=43.84;MQRankSum=-2.444;QD=14.98;ReadPosRankSum=0.024;SOR=1.070	GT:AD:DP:GQ:PL	0/1:39,27:66:99:1017,0,1849
3R	10349249	.	G	A	511.77	.	AC=1;AF=0.500;AN=2;BaseQRankSum=2.156;ClippingRankSum=0.000;DP=75;ExcessHet=3.0103;FS=1.972;MLEAC=1;MLEAF=0.500;MQ=34.95;MQRankSum=-2.943;QD=6.82;ReadPosRankSum=-0.786;SOR=0.555	GT:AD:DP:GQ:PL	0/1:46,29:75:99:540,0,997
3R	10349398	.	A	G	576.77	.	AC=1;AF=0.500;AN=2;BaseQRankSum=-3.662;ClippingRankSum=0.000;DP=57;ExcessHet=3.0103;FS=10.255;MLEAC=1;MLEAF=0.500;MQ=30.80;MQRankSum=-4.482;QD=10.12;ReadPosRankSum=0.856;SOR=0.122	GT:AD:DP:GQ:PL	0/1:27,30:57:99:605,0,574
3R	10349870	.	A	T	434.77	.	AC=1;AF=0.500;AN=2;BaseQRankSum=-0.171;ClippingRankSum=0.000;DP=57;ExcessHet=3.0103;FS=0.000;MLEAC=1;MLEAF=0.500;MQ=43.13;MQRankSum=1.028;QD=7.63;ReadPosRankSum=0.258;SOR=0.648	GT:AD:DP:GQ:PL	0/1:34,23:57:99:463,0,755
3R	10350914	.	T	A	245.77	.	AC=1;AF=0.500;AN=2;BaseQRankSum=1.808;ClippingRankSum=0.000;DP=42;ExcessHet=3.0103;FS=0.000;MLEAC=1;MLEAF=0.500;MQ=44.00;MQRankSum=0.000;QD=5.85;ReadPosRankSum=-2.025;SOR=0.793	GT:AD:DP:GQ:PL	0/1:28,14:42:99:274,0,612
3R	10351905	.	C	A	397.77	.	AC=1;AF=0.500;AN=2;BaseQRankSum=-1.008;ClippingRankSum=0.000;DP=53;ExcessHet=3.0103;FS=2.482;MLEAC=1;MLEAF=0.500;MQ=43.86;MQRankSum=0.849;QD=7.51;ReadPosRankSum=0.847;SOR=1.099	GT:AD:DP:GQ:PL	0/1:32,21:53:99:426,0,746
3R	10352484	.	C	T	418.77	.	AC=1;AF=0.500;AN=2;BaseQRankSum=-0.651;ClippingRankSum=0.000;DP=55;ExcessHet=3.0103;FS=3.840;MLEAC=1;MLEAF=0.500;MQ=44.00;MQRankSum=0.000;QD=7.61;ReadPosRankSum=0.366;SOR=1.112	GT:AD:DP:GQ:PL	0/1:32,23:55:99:447,0,681
3R	10352699	.	G	A	267.77	.	AC=1;AF=0.500;AN=2;BaseQRankSum=0.098;ClippingRankSum=0.000;DP=58;ExcessHet=3.0103;FS=8.217;MLEAC=1;MLEAF=0.500;MQ=43.93;MQRankSum=0.946;QD=4.62;ReadPosRankSum=-0.410;SOR=1.240	GT:AD:DP:GQ:PL	0/1:41,17:58:99:296,0,934
3R	10356614	.	AG	A	391.73	.	AC=1;AF=0.500;AN=2;BaseQRankSum=0.354;ClippingRankSum=0.000;DP=51;ExcessHet=3.0103;FS=1.082;MLEAC=1;MLEAF=0.500;MQ=44.00;MQRankSum=0.000;QD=7.68;ReadPosRankSum=-1.316;SOR=0.963	GT:AD:DP:GQ:PL	0/1:28,23:51:99:429,0,561
3R	10361253	.	A	C	575.77	.	AC=1;AF=0.500;AN=2;BaseQRankSum=1.717;ClippingRankSum=0.000;DP=86;ExcessHet=3.0103;FS=2.979;MLEAC=1;MLEAF=0.500;MQ=44.00;MQRankSum=0.000;QD=6.77;ReadPosRankSum=0.228;SOR=0.879	GT:AD:DP:GQ:PL	0/1:53,32:85:99:604,0,1172
3R	10361612	.	CA	C	377.73	.	AC=1;AF=0.500;AN=2;BaseQRankSum=1.316;ClippingRankSum=0.000;DP=86;ExcessHet=3.0103;FS=1.869;MLEAC=1;MLEAF=0.500;MQ=43.95;MQRankSum=-1.644;QD=4.84;ReadPosRankSum=0.329;SOR=0.500	GT:AD:DP:GQ:PL	0/1:45,33:78:99:415,0,690
3R	10361727	.	C	G	644.77	.	AC=1;AF=0.500;AN=2;BaseQRankSum=3.132;ClippingRankSum=0.000;DP=78;ExcessHet=3.0103;FS=0.000;MLEAC=1;MLEAF=0.500;MQ=44.00;MQRankSum=0.000;QD=8.37;ReadPosRankSum=-1.817;SOR=0.683	GT:AD:DP:GQ:PL	0/1:45,32:77:99:673,0,964
3R	10364526	.	G	A	739.77	.	AC=1;AF=0.500;AN=2;BaseQRankSum=4.030;ClippingRankSum=0.000;DP=44;ExcessHet=3.0103;FS=8.887;MLEAC=1;MLEAF=0.500;MQ=44.00;MQRankSum=0.000;QD=16.81;ReadPosRankSum=1.012;SOR=1.239	GT:AD:DP:GQ:PL	0/1:24,20:44:99:768,0,1050
3R	10364527	.	T	C	739.77	.	AC=1;AF=0.500;AN=2;BaseQRankSum=1.432;ClippingRankSum=0.000;DP=43;ExcessHet=3.0103;FS=11.612;MLEAC=1;MLEAF=0.500;MQ=44.00;MQRankSum=0.000;QD=17.20;ReadPosRankSum=0.736;SOR=1.218	GT:AD:DP:GQ:PL	0/1:23,20:43:99:768,0,1050
3R	10367077	.	T	C	288.77	.	AC=1;AF=0.500;AN=2;BaseQRankSum=-0.145;ClippingRankSum=0.000;DP=29;ExcessHet=3.0103;FS=1.549;MLEAC=1;MLEAF=0.500;MQ=43.27;MQRankSum=1.064;QD=10.31;ReadPosRankSum=-1.387;SOR=1.274	GT:AD:DP:GQ:PL	0/1:13,15:28:99:317,0,253
3R	10367395	.	T	A	435.77	.	AC=1;AF=0.500;AN=2;BaseQRankSum=3.562;ClippingRankSum=0.000;DP=69;ExcessHet=3.0103;FS=3.632;MLEAC=1;MLEAF=0.500;MQ=43.91;MQRankSum=1.008;QD=6.41;ReadPosRankSum=0.726;SOR=0.351	GT:AD:DP:GQ:PL	0/1:46,22:68:99:464,0,1002
3R	10367448	.	T	C	706.77	.	AC=1;AF=0.500;AN=2;BaseQRankSum=-2.116;ClippingRankSum=0.000;DP=67;ExcessHet=3.0103;FS=3.601;MLEAC=1;MLEAF=0.500;MQ=43.91;MQRankSum=1.078;QD=10.87;ReadPosRankSum=-1.469;SOR=1.126	GT:AD:DP:GQ:PL	0/1:42,23:65:99:735,0,1666
3R	10367468	.	C	T	674.77	.	AC=1;AF=0.500;AN=2;BaseQRankSum=0.879;ClippingRankSum=0.000;DP=67;ExcessHet=3.0103;FS=2.151;MLEAC=1;MLEAF=0.500;MQ=43.97;MQRankSum=0.763;QD=10.22;ReadPosRankSum=-0.615;SOR=0.595	GT:AD:DP:GQ:PL	0/1:43,23:66:99:703,0,1721
3R	10367503	.	G	A	494.77	.	AC=1;AF=0.500;AN=2;BaseQRankSum=-1.206;ClippingRankSum=0.000;DP=71;ExcessHet=3.0103;FS=4.708;MLEAC=1;MLEAF=0.500;MQ=43.97;MQRankSum=0.812;QD=6.97;ReadPosRankSum=1.193;SOR=0.745	GT:AD:DP:GQ:PL	0/1:44,27:71:99:523,0,1005
3R	10367595	.	G	C	692.77	.	AC=1;AF=0.500;AN=2;BaseQRankSum=-0.688;ClippingRankSum=0.000;DP=82;ExcessHet=3.0103;FS=1.823;MLEAC=1;MLEAF=0.500;MQ=43.93;MQRankSum=0.430;QD=8.45;ReadPosRankSum=-0.871;SOR=0.956	GT:AD:DP:GQ:PL	0/1:45,37:82:99:721,0,964
3R	10367637	3R_10367637_SNP	G	A	755.77	.	AC=1;AF=0.500;AN=2;BaseQRankSum=-1.023;ClippingRankSum=0.000;DB;DP=85;ExcessHet=3.0103;FS=5.564;MLEAC=1;MLEAF=0.500;MQ=43.93;MQRankSum=0.455;QD=8.89;ReadPosRankSum=0.553;SOR=0.997	GT:AD:DP:GQ:PL	0/1:46,39:85:99:784,0,981
3R	10368325	.	T	G	383.77	.	AC=1;AF=0.500;AN=2;BaseQRankSum=0.691;ClippingRankSum=0.000;DP=33;ExcessHet=3.0103;FS=3.093;MLEAC=1;MLEAF=0.500;MQ=43.94;MQRankSum=1.226;QD=11.63;ReadPosRankSum=0.450;SOR=0.868	GT:AD:DP:GQ:PL	0/1:14,19:33:99:412,0,279
3R	10368645	.	G	T	673.77	.	AC=1;AF=0.500;AN=2;BaseQRankSum=-1.399;ClippingRankSum=0.000;DP=37;ExcessHet=3.0103;FS=4.982;MLEAC=1;MLEAF=0.500;MQ=43.27;MQRankSum=1.809;QD=18.72;ReadPosRankSum=2.039;SOR=0.991	GT:AD:DP:GQ:PL	0/1:18,18:36:99:702,0,1106
3R	10368666	.	G	T	718.77	.	AC=1;AF=0.500;AN=2;BaseQRankSum=1.051;ClippingRankSum=0.000;DP=36;ExcessHet=3.0103;FS=7.420;MLEAC=1;MLEAF=0.500;MQ=43.36;MQRankSum=1.290;QD=20.54;ReadPosRankSum=0.505;SOR=1.114	GT:AD:DP:GQ:PL	0/1:16,19:35:99:747,0,1461
3R	10368678	.	T	G	739.77	.	AC=1;AF=0.500;AN=2;BaseQRankSum=-1.698;ClippingRankSum=0.000;DP=41;ExcessHet=3.0103;FS=9.643;MLEAC=1;MLEAF=0.500;MQ=43.25;MQRankSum=0.785;QD=18.49;ReadPosRankSum=1.231;SOR=0.678	GT:AD:DP:GQ:PL	0/1:21,19:40:99:768,0,1749
3R	10368685	.	G	A	679.77	.	AC=1;AF=0.500;AN=2;BaseQRankSum=-0.930;ClippingRankSum=0.000;DP=44;ExcessHet=3.0103;FS=12.363;MLEAC=1;MLEAF=0.500;MQ=43.15;MQRankSum=0.379;QD=15.81;ReadPosRankSum=0.431;SOR=0.649	GT:AD:DP:GQ:PL	0/1:24,19:43:99:708,0,1752
3R	10369073	.	A	G	308.77	.	AC=1;AF=0.500;AN=2;BaseQRankSum=-1.403;ClippingRankSum=0.000;DP=46;ExcessHet=3.0103;FS=0.000;MLEAC=1;MLEAF=0.500;MQ=44.00;MQRankSum=0.000;QD=7.02;ReadPosRankSum=-0.548;SOR=0.752	GT:AD:DP:GQ:PL	0/1:26,18:44:99:337,0,596
3R	10369479	.	A	T	477.77	.	AC=1;AF=0.500;AN=2;BaseQRankSum=1.929;ClippingRankSum=0.000;DP=75;ExcessHet=3.0103;FS=0.000;MLEAC=1;MLEAF=0.500;MQ=44.00;MQRankSum=0.000;QD=6.37;ReadPosRankSum=0.829;SOR=0.784	GT:AD:DP:GQ:PL	0/1:48,27:75:99:506,0,1051
3R	10369492	.	T	C	469.77	.	AC=1;AF=0.500;AN=2;BaseQRankSum=-1.544;ClippingRankSum=0.000;DP=74;ExcessHet=3.0103;FS=0.937;MLEAC=1;MLEAF=0.500;MQ=43.82;MQRankSum=0.795;QD=6.44;ReadPosRankSum=0.097;SOR=0.544	GT:AD:DP:GQ:PL	0/1:46,27:73:99:498,0,1033
3R	10369527	.	G	T	481.77	.	AC=1;AF=0.500;AN=2;BaseQRankSum=0.889;ClippingRankSum=0.000;DP=71;ExcessHet=3.0103;FS=0.966;MLEAC=1;MLEAF=0.500;MQ=43.82;MQRankSum=0.812;QD=6.79;ReadPosRankSum=-0.302;SOR=0.913	GT:AD:DP:GQ:PL	0/1:44,27:71:99:510,0,989
3R	10369574	.	C	T	490.77	.	AC=1;AF=0.500;AN=2;BaseQRankSum=-0.447;ClippingRankSum=0.000;DP=75;ExcessHet=3.0103;FS=0.896;MLEAC=1;MLEAF=0.500;MQ=43.77;MQRankSum=-0.973;QD=6.72;ReadPosRankSum=1.027;SOR=0.573	GT:AD:DP:GQ:PL	0/1:45,28:73:99:519,0,1001
3R	10370310	.	G	GT	378.73	.	AC=1;AF=0.500;AN=2;BaseQRankSum=-1.887;ClippingRankSum=0.000;DP=48;ExcessHet=3.0103;FS=9.045;MLEAC=1;MLEAF=0.500;MQ=43.92;MQRankSum=1.042;QD=7.89;ReadPosRankSum=1.794;SOR=1.502	GT:AD:DP:GQ:PL	0/1:32,16:48:99:416,0,1595
3R	10370312	.	G	C	541.77	.	AC=1;AF=0.500;AN=2;BaseQRankSum=-1.178;ClippingRankSum=0.000;DP=50;ExcessHet=3.0103;FS=8.916;MLEAC=1;MLEAF=0.500;MQ=43.92;MQRankSum=1.011;QD=10.84;ReadPosRankSum=2.060;SOR=1.506	GT:AD:DP:GQ:PL	0/1:34,16:50:99:570,0,797
3R	10370361	.	C	A	295.77	.	AC=1;AF=0.500;AN=2;BaseQRankSum=-1.013;ClippingRankSum=0.000;DP=45;ExcessHet=3.0103;FS=9.187;MLEAC=1;MLEAF=0.500;MQ=43.91;MQRankSum=1.147;QD=6.57;ReadPosRankSum=-0.035;SOR=0.761	GT:AD:DP:GQ:PL	0/1:28,17:45:99:324,0,623
3R	10370395	.	C	T	315.77	.	AC=1;AF=0.500;AN=2;BaseQRankSum=-1.572;ClippingRankSum=0.000;DP=47;ExcessHet=3.0103;FS=2.552;MLEAC=1;MLEAF=0.500;MQ=44.00;MQRankSum=0.000;QD=6.72;ReadPosRankSum=-0.296;SOR=0.776	GT:AD:DP:GQ:PL	0/1:29,18:47:99:344,0,658
3R	10370617	.	A	G	452.77	.	AC=1;AF=0.500;AN=2;BaseQRankSum=-1.468;ClippingRankSum=0.000;DP=66;ExcessHet=3.0103;FS=2.173;MLEAC=1;MLEAF=0.500;MQ=44.00;MQRankSum=0.000;QD=6.97;ReadPosRankSum=-0.462;SOR=1.089	GT:AD:DP:GQ:PL	0/1:40,25:65:99:481,0,930
3R	10371495	.	T	C	474.77	.	AC=1;AF=0.500;AN=2;BaseQRankSum=0.116;ClippingRankSum=0.000;DP=49;ExcessHet=3.0103;FS=0.000;MLEAC=1;MLEAF=0.500;MQ=43.84;MQRankSum=2.045;QD=9.69;ReadPosRankSum=0.120;SOR=0.638	GT:AD:DP:GQ:PL	0/1:25,24:49:99:503,0,542
3R	10372240	.	G	A	416.77	.	AC=1;AF=0.500;AN=2;BaseQRankSum=-1.887;ClippingRankSum=0.000;DP=51;ExcessHet=3.0103;FS=1.112;MLEAC=1;MLEAF=0.500;MQ=44.00;MQRankSum=0.000;QD=8.34;ReadPosRankSum=-0.620;SOR=0.505	GT:AD:DP:GQ:PL	0/1:28,22:50:99:445,0,621
3R	10372369	.	T	C	338.77	.	AC=1;AF=0.500;AN=2;BaseQRankSum=1.977;ClippingRankSum=0.000;DP=40;ExcessHet=3.0103;FS=1.252;MLEAC=1;MLEAF=0.500;MQ=43.93;MQRankSum=-1.113;QD=8.47;ReadPosRankSum=-1.414;SOR=0.616	GT:AD:DP:GQ:PL	0/1:23,17:40:99:367,0,511
3R	10373682	.	G	T	471.77	.	AC=1;AF=0.500;AN=2;BaseQRankSum=0.537;ClippingRankSum=0.000;DP=49;ExcessHet=3.0103;FS=4.235;MLEAC=1;MLEAF=0.500;MQ=44.00;MQRankSum=0.000;QD=9.63;ReadPosRankSum=0.138;SOR=0.285	GT:AD:DP:GQ:PL	0/1:25,24:49:99:500,0,526
3R	10373912	.	A	T	494.77	.	AC=1;AF=0.500;AN=2;BaseQRankSum=0.590;ClippingRankSum=0.000;DP=65;ExcessHet=3.0103;FS=0.961;MLEAC=1;MLEAF=0.500;MQ=44.00;MQRankSum=0.000;QD=7.61;ReadPosRankSum=0.826;SOR=0.806	GT:AD:DP:GQ:PL	0/1:39,26:65:99:523,0,870
3R	10375407	.	G	A	541.77	.	AC=1;AF=0.500;AN=2;BaseQRankSum=-0.552;ClippingRankSum=0.000;DP=58;ExcessHet=3.0103;FS=3.657;MLEAC=1;MLEAF=0.500;MQ=44.00;MQRankSum=0.000;QD=9.50;ReadPosRankSum=1.311;SOR=0.751	GT:AD:DP:GQ:PL	0/1:30,27:57:99:570,0,645
3R	10375725	.	T	C	466.77	.	AC=1;AF=0.500;AN=2;BaseQRankSum=3.593;ClippingRankSum=0.000;DP=63;ExcessHet=3.0103;FS=7.549;MLEAC=1;MLEAF=0.500;MQ=44.00;MQRankSum=0.000;QD=7.65;ReadPosRankSum=-0.598;SOR=0.180	GT:AD:DP:GQ:PL	0/1:37,24:61:99:495,0,794
3R	10375963	.	T	C	422.77	.	AC=1;AF=0.500;AN=2;BaseQRankSum=0.782;ClippingRankSum=0.000;DP=40;ExcessHet=3.0103;FS=3.005;MLEAC=1;MLEAF=0.500;MQ=44.00;MQRankSum=0.000;QD=10.84;ReadPosRankSum=-0.483;SOR=0.288	GT:AD:DP:GQ:PL	0/1:19,20:39:99:451,0,420
3R	10376759	.	G	C	336.77	.	AC=1;AF=0.500;AN=2;BaseQRankSum=0.760;ClippingRankSum=0.000;DP=55;ExcessHet=3.0103;FS=1.072;MLEAC=1;MLEAF=0.500;MQ=44.00;MQRankSum=0.000;QD=6.24;ReadPosRankSum=1.413;SOR=0.532	GT:AD:DP:GQ:PL	0/1:35,19:54:99:365,0,795
3R	10377030	.	A	C	477.77	.	AC=1;AF=0.500;AN=2;BaseQRankSum=-1.423;ClippingRankSum=0.000;DP=63;ExcessHet=3.0103;FS=0.960;MLEAC=1;MLEAF=0.500;MQ=43.88;MQRankSum=-2.053;QD=7.71;ReadPosRankSum=0.965;SOR=0.846	GT:AD:DP:GQ:PL	0/1:36,26:62:99:506,0,767
3R	10377067	.	A	T	865.77	.	AC=1;AF=0.500;AN=2;BaseQRankSum=-0.628;ClippingRankSum=0.000;DP=56;ExcessHet=3.0103;FS=0.000;MLEAC=1;MLEAF=0.500;MQ=43.90;MQRankSum=-2.016;QD=15.46;ReadPosRankSum=1.636;SOR=0.730	GT:AD:DP:GQ:PL	0/1:32,24:56:99:894,0,1625
3R	10377085	.	A	T	1044.77	.	AC=1;AF=0.500;AN=2;BaseQRankSum=-0.932;ClippingRankSum=0.000;DP=61;ExcessHet=3.0103;FS=3.558;MLEAC=1;MLEAF=0.500;MQ=43.87;MQRankSum=-2.286;QD=17.13;ReadPosRankSum=0.755;SOR=1.032	GT:AD:DP:GQ:PL	0/1:34,27:61:99:1073,0,1728
3R	10377110	.	T	A	1002.77	.	AC=1;AF=0.500;AN=2;BaseQRankSum=2.989;ClippingRankSum=0.000;DP=60;ExcessHet=3.0103;FS=3.617;MLEAC=1;MLEAF=0.500;MQ=43.77;MQRankSum=-3.179;QD=16.71;ReadPosRankSum=0.194;SOR=0.883	GT:AD:DP:GQ:PL	0/1:34,26:60:99:1031,0,1673
3R	10377123	.	G	C	1176.77	.	AC=1;AF=0.500;AN=2;BaseQRankSum=0.697;ClippingRankSum=0.000;DP=60;ExcessHet=3.0103;FS=3.600;MLEAC=1;MLEAF=0.500;MQ=43.71;MQRankSum=-3.324;QD=19.61;ReadPosRankSum=-1.356;SOR=0.445	GT:AD:DP:GQ:PL	0/1:31,29:60:99:1205,0,1476
3R	10377126	.	T	A	1167.77	.	AC=1;AF=0.500;AN=2;BaseQRankSum=-0.879;ClippingRankSum=0.000;DP=63;ExcessHet=3.0103;FS=3.439;MLEAC=1;MLEAF=0.500;MQ=43.72;MQRankSum=-3.360;QD=18.54;ReadPosRankSum=-1.002;SOR=0.368	GT:AD:DP:GQ:PL	0/1:33,30:63:99:1196,0,1602
3R	10377130	.	G	T	1203.77	.	AC=1;AF=0.500;AN=2;BaseQRankSum=0.956;ClippingRankSum=0.000;DP=65;ExcessHet=3.0103;FS=3.380;MLEAC=1;MLEAF=0.500;MQ=43.73;MQRankSum=-3.348;QD=18.52;ReadPosRankSum=-0.846;SOR=0.376	GT:AD:DP:GQ:PL	0/1:34,31:65:99:1232,0,1683
3R	10377131	.	C	T	1200.77	.	AC=1;AF=0.500;AN=2;BaseQRankSum=-0.027;ClippingRankSum=0.000;DP=66;ExcessHet=3.0103;FS=3.399;MLEAC=1;MLEAF=0.500;MQ=43.73;MQRankSum=-3.291;QD=18.19;ReadPosRankSum=-0.919;SOR=0.340	GT:AD:DP:GQ:PL	0/1:34,32:66:99:1229,0,1696
3R	10377148	.	G	C	1158.77	.	AC=1;AF=0.500;AN=2;BaseQRankSum=0.615;ClippingRankSum=0.000;DP=68;ExcessHet=3.0103;FS=4.834;MLEAC=1;MLEAF=0.500;MQ=43.71;MQRankSum=-3.815;QD=17.04;ReadPosRankSum=0.186;SOR=0.547	GT:AD:DP:GQ:PL	0/1:38,30:68:99:1187,0,1616
3R	10377150	.	A	C	1116.77	.	AC=1;AF=0.500;AN=2;BaseQRankSum=0.566;ClippingRankSum=0.000;DP=67;ExcessHet=3.0103;FS=6.443;MLEAC=1;MLEAF=0.500;MQ=43.71;MQRankSum=-3.769;QD=16.67;ReadPosRankSum=0.185;SOR=0.516	GT:AD:DP:GQ:PL	0/1:37,30:67:99:1145,0,1619
3R	10377157	.	A	T	993.77	.	AC=1;AF=0.500;AN=2;BaseQRankSum=3.790;ClippingRankSum=0.000;DP=63;ExcessHet=3.0103;FS=5.183;MLEAC=1;MLEAF=0.500;MQ=43.75;MQRankSum=-3.570;QD=15.77;ReadPosRankSum=1.832;SOR=0.543	GT:AD:DP:GQ:PL	0/1:37,26:63:99:1022,0,1576
3R	10377161	.	T	G	951.77	.	AC=1;AF=0.500;AN=2;BaseQRankSum=-0.459;ClippingRankSum=0.000;DP=63;ExcessHet=3.0103;FS=4.975;MLEAC=1;MLEAF=0.500;MQ=43.75;MQRankSum=-3.570;QD=15.11;ReadPosRankSum=2.217;SOR=0.596	GT:AD:DP:GQ:PL	0/1:37,26:63:99:980,0,1552
3R	10377163	.	A	G	951.77	.	AC=1;AF=0.500;AN=2;BaseQRankSum=-1.869;ClippingRankSum=0.000;DP=63;ExcessHet=3.0103;FS=4.975;MLEAC=1;MLEAF=0.500;MQ=43.75;MQRankSum=-3.570;QD=15.11;ReadPosRankSum=1.950;SOR=0.596	GT:AD:DP:GQ:PL	0/1:37,26:63:99:980,0,1552
3R	10377345	.	T	C	559.77	.	AC=1;AF=0.500;AN=2;BaseQRankSum=1.121;ClippingRankSum=0.000;DP=44;ExcessHet=3.0103;FS=1.189;MLEAC=1;MLEAF=0.500;MQ=43.52;MQRankSum=-2.017;QD=12.72;ReadPosRankSum=-1.271;SOR=0.941	GT:AD:DP:GQ:PL	0/1:28,16:44:99:588,0,1580
3R	10377350	.	G	A	559.77	.	AC=1;AF=0.500;AN=2;BaseQRankSum=0.469;ClippingRankSum=0.000;DP=43;ExcessHet=3.0103;FS=0.000;MLEAC=1;MLEAF=0.500;MQ=43.82;MQRankSum=-2.671;QD=13.02;ReadPosRankSum=-1.445;SOR=0.709	GT:AD:DP:GQ:PL	0/1:27,16:43:99:588,0,1597
3R	10377352	.	G	GTAA	553.73	.	AC=1;AF=0.500;AN=2;BaseQRankSum=-0.219;ClippingRankSum=0.000;DP=43;ExcessHet=3.0103;FS=0.000;MLEAC=1;MLEAF=0.500;MQ=43.82;MQRankSum=-2.671;QD=12.88;ReadPosRankSum=-1.408;SOR=0.709	GT:AD:DP:GQ:PL	0/1:27,16:43:99:591,0,1571
3R	10377396	.	G	C	259.77	.	AC=1;AF=0.500;AN=2;BaseQRankSum=-0.472;ClippingRankSum=0.000;DP=42;ExcessHet=3.0103;FS=3.327;MLEAC=1;MLEAF=0.500;MQ=43.91;MQRankSum=-1.790;QD=6.18;ReadPosRankSum=-0.234;SOR=0.260	GT:AD:DP:GQ:PL	0/1:26,16:42:99:288,0,611
3R	10377883	.	A	T	317.77	.	AC=1;AF=0.500;AN=2;BaseQRankSum=1.881;ClippingRankSum=0.000;DP=54;ExcessHet=3.0103;FS=0.000;MLEAC=1;MLEAF=0.500;MQ=44.00;MQRankSum=0.000;QD=6.00;ReadPosRankSum=0.154;SOR=0.641	GT:AD:DP:GQ:PL	0/1:35,18:53:99:346,0,805
3R	10378058	.	G	A	945.77	.	AC=1;AF=0.500;AN=2;BaseQRankSum=2.767;ClippingRankSum=0.000;DP=65;ExcessHet=3.0103;FS=0.950;MLEAC=1;MLEAF=0.500;MQ=43.52;MQRankSum=1.186;QD=14.55;ReadPosRankSum=0.396;SOR=0.844	GT:AD:DP:GQ:PL	0/1:39,26:65:99:974,0,1697
3R	10378060	.	C	T	945.77	.	AC=1;AF=0.500;AN=2;BaseQRankSum=1.613;ClippingRankSum=0.000;DP=65;ExcessHet=3.0103;FS=0.950;MLEAC=1;MLEAF=0.500;MQ=43.52;MQRankSum=1.186;QD=14.55;ReadPosRankSum=0.348;SOR=0.844	GT:AD:DP:GQ:PL	0/1:39,26:65:99:974,0,1697
3R	10378100	.	C	CT	565.73	.	AC=1;AF=0.500;AN=2;BaseQRankSum=0.103;ClippingRankSum=0.000;DP=54;ExcessHet=3.0103;FS=5.528;MLEAC=1;MLEAF=0.500;MQ=44.00;MQRankSum=0.000;QD=10.67;ReadPosRankSum=-0.854;SOR=0.428	GT:AD:DP:GQ:PL	0/1:30,23:53:99:603,0,882
3R	10378493	.	T	A	607.77	.	AC=1;AF=0.500;AN=2;BaseQRankSum=-1.104;ClippingRankSum=0.000;DP=73;ExcessHet=3.0103;FS=3.226;MLEAC=1;MLEAF=0.500;MQ=44.00;MQRankSum=0.000;QD=8.33;ReadPosRankSum=-2.010;SOR=0.475	GT:AD:DP:GQ:PL	0/1:42,31:73:99:636,0,934
3R	10378875	.	T	A	795.77	.	AC=1;AF=0.500;AN=2;BaseQRankSum=-0.480;ClippingRankSum=0.000;DP=88;ExcessHet=3.0103;FS=2.866;MLEAC=1;MLEAF=0.500;MQ=44.00;MQRankSum=0.000;QD=9.15;ReadPosRankSum=2.084;SOR=1.096	GT:AD:DP:GQ:PL	0/1:47,40:87:99:824,0,1051
3R	10378924	.	G	C	570.77	.	AC=1;AF=0.500;AN=2;BaseQRankSum=2.285;ClippingRankSum=0.000;DP=82;ExcessHet=3.0103;FS=1.847;MLEAC=1;MLEAF=0.500;MQ=44.00;MQRankSum=0.000;QD=6.96;ReadPosRankSum=-0.731;SOR=0.488	GT:AD:DP:GQ:PL	0/1:50,32:82:99:599,0,1020
3R	10379134	.	T	G	806.77	.	AC=1;AF=0.500;AN=2;BaseQRankSum=1.470;ClippingRankSum=0.000;DP=95;ExcessHet=3.0103;FS=2.675;MLEAC=1;MLEAF=0.500;MQ=44.00;MQRankSum=0.000;QD=8.49;ReadPosRankSum=1.340;SOR=0.558	GT:AD:DP:GQ:PL	0/1:54,41:95:99:835,0,1138
3R	10379192	.	G	C	771.77	.	AC=1;AF=0.500;AN=2;BaseQRankSum=1.476;ClippingRankSum=0.000;DP=83;ExcessHet=3.0103;FS=5.639;MLEAC=1;MLEAF=0.500;MQ=44.00;MQRankSum=0.000;QD=9.30;ReadPosRankSum=-1.795;SOR=0.909	GT:AD:DP:GQ:PL	0/1:45,38:83:99:800,0,932
3R	10379410	.	A	T	308.77	.	AC=1;AF=0.500;AN=2;BaseQRankSum=-0.863;ClippingRankSum=0.000;DP=52;ExcessHet=3.0103;FS=0.000;MLEAC=1;MLEAF=0.500;MQ=44.00;MQRankSum=0.000;QD=5.94;ReadPosRankSum=0.658;SOR=0.787	GT:AD:DP:GQ:PL	0/1:34,18:52:99:337,0,756
3R	10379576	.	G	A	372.77	.	AC=1;AF=0.500;AN=2;BaseQRankSum=-0.399;ClippingRankSum=0.000;DP=50;ExcessHet=3.0103;FS=6.194;MLEAC=1;MLEAF=0.500;MQ=44.00;MQRankSum=0.000;QD=7.61;ReadPosRankSum=0.226;SOR=0.555	GT:AD:DP:GQ:PL	0/1:29,20:49:99:401,0,642
3R	10379634	.	A	G	462.77	.	AC=1;AF=0.500;AN=2;BaseQRankSum=2.144;ClippingRankSum=0.000;DP=56;ExcessHet=3.0103;FS=9.559;MLEAC=1;MLEAF=0.500;MQ=44.00;MQRankSum=0.000;QD=8.26;ReadPosRankSum=0.208;SOR=1.315	GT:AD:DP:GQ:PL	0/1:33,23:56:99:491,0,720
3R	10379716	.	C	T	320.77	.	AC=1;AF=0.500;AN=2;BaseQRankSum=0.073;ClippingRankSum=0.000;DP=51;ExcessHet=3.0103;FS=2.464;MLEAC=1;MLEAF=0.500;MQ=44.00;MQRankSum=0.000;QD=6.29;ReadPosRankSum=0.403;SOR=1.101	GT:AD:DP:GQ:PL	0/1:33,18:51:99:349,0,778
3R	10379881	.	A	G	515.77	.	AC=1;AF=0.500;AN=2;BaseQRankSum=-1.919;ClippingRankSum=0.000;DP=58;ExcessHet=3.0103;FS=5.389;MLEAC=1;MLEAF=0.500;MQ=43.97;MQRankSum=0.000;QD=9.05;ReadPosRankSum=-0.081;SOR=1.126	GT:AD:DP:GQ:PL	0/1:31,26:57:99:544,0,672
3R	10380310	.	G	A	485.77	.	AC=1;AF=0.500;AN=2;BaseQRankSum=-0.466;ClippingRankSum=0.000;DP=55;ExcessHet=3.0103;FS=0.000;MLEAC=1;MLEAF=0.500;MQ=43.96;MQRankSum=0.949;QD=8.83;ReadPosRankSum=0.090;SOR=0.643	GT:AD:DP:GQ:PL	0/1:30,25:55:99:514,0,646
3R	10380388	.	A	G	537.77	.	AC=1;AF=0.500;AN=2;BaseQRankSum=-3.645;ClippingRankSum=0.000;DP=60;ExcessHet=3.0103;FS=0.000;MLEAC=1;MLEAF=0.500;MQ=44.00;MQRankSum=0.000;QD=8.96;ReadPosRankSum=-1.236;SOR=0.588	GT:AD:DP:GQ:PL	0/1:31,29:60:99:566,0,683
3R	10380444	.	G	T	474.77	.	AC=1;AF=0.500;AN=2;BaseQRankSum=0.000;ClippingRankSum=0.000;DP=57;ExcessHet=3.0103;FS=1.012;MLEAC=1;MLEAF=0.500;MQ=43.95;MQRankSum=-1.096;QD=8.33;ReadPosRankSum=0.911;SOR=0.668	GT:AD:DP:GQ:PL	0/1:32,25:57:99:503,0,690
3R	10380456	.	C	T	565.77	.	AC=1;AF=0.500;AN=2;BaseQRankSum=-0.451;ClippingRankSum=0.000;DP=57;ExcessHet=3.0103;FS=3.657;MLEAC=1;MLEAF=0.500;MQ=43.95;MQRankSum=-0.983;QD=9.93;ReadPosRankSum=-0.228;SOR=0.603	GT:AD:DP:GQ:PL	0/1:29,28:57:99:594,0,577
3R	10380578	.	A	G	922.77	.	AC=1;AF=0.500;AN=2;BaseQRankSum=-0.392;ClippingRankSum=0.000;DP=59;ExcessHet=3.0103;FS=0.000;MLEAC=1;MLEAF=0.500;MQ=43.90;MQRankSum=1.291;QD=15.64;ReadPosRankSum=2.150;SOR=0.638	GT:AD:DP:GQ:PL	0/1:33,26:59:99:951,0,1225
3R	10380603	.	C	G	1112.77	.	AC=1;AF=0.500;AN=2;BaseQRankSum=1.682;ClippingRankSum=0.000;DP=65;ExcessHet=3.0103;FS=4.931;MLEAC=1;MLEAF=0.500;MQ=44.00;MQRankSum=0.000;QD=17.12;ReadPosRankSum=0.348;SOR=0.408	GT:AD:DP:GQ:PL	0/1:32,33:65:99:1141,0,1203
3R	10380662	.	G	A	619.77	.	AC=1;AF=0.500;AN=2;BaseQRankSum=-0.280;ClippingRankSum=0.000;DP=63;ExcessHet=3.0103;FS=0.972;MLEAC=1;MLEAF=0.500;MQ=44.00;MQRankSum=0.000;QD=9.84;ReadPosRankSum=-0.422;SOR=0.906	GT:AD:DP:GQ:PL	0/1:32,31:63:99:648,0,694
3R	10380728	.	C	G	1057.77	.	AC=1;AF=0.500;AN=2;BaseQRankSum=-1.703;ClippingRankSum=0.000;DP=62;ExcessHet=3.0103;FS=2.166;MLEAC=1;MLEAF=0.500;MQ=44.00;MQRankSum=0.000;QD=17.06;ReadPosRankSum=0.099;SOR=1.109	GT:AD:DP:GQ:PL	0/1:30,32:62:99:1086,0,1059
3R	10380753	.	A	T	1065.77	.	AC=1;AF=0.500;AN=2;BaseQRankSum=-1.200;ClippingRankSum=0.000;DP=55;ExcessHet=3.0103;FS=5.563;MLEAC=1;MLEAF=0.500;MQ=44.00;MQRankSum=0.000;QD=19.38;ReadPosRankSum=1.560;SOR=1.416	GT:AD:DP:GQ:PL	0/1:29,26:55:99:1094,0,1237
3R	10380769	.	C	CTA	1153.73	.	AC=1;AF=0.500;AN=2;BaseQRankSum=-0.277;ClippingRankSum=0.000;DP=64;ExcessHet=3.0103;FS=4.802;MLEAC=1;MLEAF=0.500;MQ=43.77;MQRankSum=-1.449;QD=18.03;ReadPosRankSum=0.914;SOR=0.936	GT:AD:DP:GQ:PL	0/1:33,31:64:99:1191,0,1371
3R	10380806	.	G	T	906.77	.	AC=1;AF=0.500;AN=2;BaseQRankSum=-0.717;ClippingRankSum=0.000;DP=75;ExcessHet=3.0103;FS=3.081;MLEAC=1;MLEAF=0.500;MQ=43.78;MQRankSum=-1.540;QD=12.09;ReadPosRankSum=-1.810;SOR=0.964	GT:AD:DP:GQ:PL	0/1:33,42:75:99:935,0,687
3R	10380879	.	G	A	1235.77	.	AC=1;AF=0.500;AN=2;BaseQRankSum=3.262;ClippingRankSum=0.000;DP=68;ExcessHet=3.0103;FS=0.933;MLEAC=1;MLEAF=0.500;MQ=43.97;MQRankSum=-1.000;QD=18.17;ReadPosRankSum=-0.080;SOR=0.504	GT:AD:DP:GQ:PL	0/1:35,33:68:99:1264,0,1331
3R	10380897	.	T	C	1267.77	.	AC=1;AF=0.500;AN=2;BaseQRankSum=-1.468;ClippingRankSum=0.000;DP=73;ExcessHet=3.0103;FS=1.936;MLEAC=1;MLEAF=0.500;MQ=43.97;MQRankSum=-0.986;QD=17.37;ReadPosRankSum=-1.508;SOR=0.468	GT:AD:DP:GQ:PL	0/1:37,36:73:99:1296,0,1426
3R	10381198	.	G	A	245.77	.	AC=1;AF=0.500;AN=2;BaseQRankSum=0.768;ClippingRankSum=0.000;DP=23;ExcessHet=3.0103;FS=5.902;MLEAC=1;MLEAF=0.500;MQ=39.50;MQRankSum=1.376;QD=10.69;ReadPosRankSum=0.342;SOR=2.712	GT:AD:DP:GQ:PL	0/1:15,8:23:99:274,0,682
3R	10381199	.	C	T	245.77	.	AC=1;AF=0.500;AN=2;BaseQRankSum=0.393;ClippingRankSum=0.000;DP=23;ExcessHet=3.0103;FS=5.902;MLEAC=1;MLEAF=0.500;MQ=39.50;MQRankSum=1.376;QD=10.69;ReadPosRankSum=0.626;SOR=2.712	GT:AD:DP:GQ:PL	0/1:15,8:23:99:274,0,682
3R	10389818	.	T	C	215.77	.	AC=1;AF=0.500;AN=2;BaseQRankSum=0.000;ClippingRankSum=0.000;DP=49;ExcessHet=3.0103;FS=0.000;MLEAC=1;MLEAF=0.500;MQ=44.00;MQRankSum=0.000;QD=4.59;ReadPosRankSum=-0.998;SOR=0.657	GT:AD:DP:GQ:PL	0/1:33,14:47:99:244,0,737
3R	10390354	.	C	CA	381.73	.	AC=1;AF=0.500;AN=2;BaseQRankSum=1.247;ClippingRankSum=0.000;DP=45;ExcessHet=3.0103;FS=0.000;MLEAC=1;MLEAF=0.500;MQ=44.00;MQRankSum=0.000;QD=8.68;ReadPosRankSum=0.776;SOR=0.714	GT:AD:DP:GQ:PL	0/1:23,21:44:99:419,0,489
3R	10392438	.	G	T	500.77	.	AC=1;AF=0.500;AN=2;BaseQRankSum=-0.627;ClippingRankSum=0.000;DP=52;ExcessHet=3.0103;FS=1.072;MLEAC=1;MLEAF=0.500;MQ=44.00;MQRankSum=0.000;QD=9.82;ReadPosRankSum=-0.482;SOR=0.502	GT:AD:DP:GQ:PL	0/1:26,25:51:99:529,0,570
3R	10392535	.	G	A	524.77	.	AC=1;AF=0.500;AN=2;BaseQRankSum=0.282;ClippingRankSum=0.000;DP=66;ExcessHet=3.0103;FS=10.881;MLEAC=1;MLEAF=0.500;MQ=43.97;MQRankSum=0.889;QD=7.95;ReadPosRankSum=-0.538;SOR=0.693	GT:AD:DP:GQ:PL	0/1:38,28:66:99:553,0,837
3R	10392923	.	A	G	597.77	.	AC=1;AF=0.500;AN=2;BaseQRankSum=-2.240;ClippingRankSum=0.000;DP=66;ExcessHet=3.0103;FS=0.000;MLEAC=1;MLEAF=0.500;MQ=43.97;MQRankSum=-1.065;QD=9.06;ReadPosRankSum=1.027;SOR=0.611	GT:AD:DP:GQ:PL	0/1:36,30:66:99:626,0,802
3R	10392968	.	GA	G	843.73	.	AC=1;AF=0.500;AN=2;BaseQRankSum=-0.737;ClippingRankSum=0.000;DP=56;ExcessHet=3.0103;FS=2.381;MLEAC=1;MLEAF=0.500;MQ=43.97;MQRankSum=-1.119;QD=15.07;ReadPosRankSum=-0.102;SOR=1.078	GT:AD:DP:GQ:PL	0/1:32,24:56:99:881,0,1253
3R	10392974	.	TTA	T	786.73	.	AC=1;AF=0.500;AN=2;BaseQRankSum=-2.650;ClippingRankSum=0.000;DP=55;ExcessHet=3.0103;FS=2.476;MLEAC=1;MLEAF=0.500;MQ=43.96;MQRankSum=-1.188;QD=14.30;ReadPosRankSum=-0.034;SOR=1.118	GT:AD:DP:GQ:PL	0/1:33,22:55:99:824,0,1292
3R	10392982	.	G	T	821.77	.	AC=1;AF=0.500;AN=2;BaseQRankSum=0.190;ClippingRankSum=0.000;DP=56;ExcessHet=3.0103;FS=2.496;MLEAC=1;MLEAF=0.500;MQ=43.97;MQRankSum=-1.162;QD=14.67;ReadPosRankSum=-0.576;SOR=1.197	GT:AD:DP:GQ:PL	0/1:33,23:56:99:850,0,1287
3R	10393067	.	A	G	442.77	.	AC=1;AF=0.500;AN=2;BaseQRankSum=-3.751;ClippingRankSum=0.000;DP=61;ExcessHet=3.0103;FS=0.984;MLEAC=1;MLEAF=0.500;MQ=44.00;MQRankSum=0.000;QD=7.26;ReadPosRankSum=1.751;SOR=0.801	GT:AD:DP:GQ:PL	0/1:35,26:61:99:471,0,792
3R	10393131	.	G	A	533.77	.	AC=1;AF=0.500;AN=2;BaseQRankSum=-0.700;ClippingRankSum=0.000;DP=63;ExcessHet=3.0103;FS=0.962;MLEAC=1;MLEAF=0.500;MQ=44.00;MQRankSum=0.000;QD=8.61;ReadPosRankSum=-1.296;SOR=0.858	GT:AD:DP:GQ:PL	0/1:35,27:62:99:562,0,767
3R	10393312	.	T	C	487.77	.	AC=1;AF=0.500;AN=2;BaseQRankSum=-4.023;ClippingRankSum=0.000;DP=55;ExcessHet=3.0103;FS=7.438;MLEAC=1;MLEAF=0.500;MQ=44.00;MQRankSum=0.000;QD=8.87;ReadPosRankSum=0.192;SOR=0.491	GT:AD:DP:GQ:PL	0/1:29,26:55:99:516,0,647
3R	10393347	.	C	T	440.77	.	AC=1;AF=0.500;AN=2;BaseQRankSum=0.563;ClippingRankSum=0.000;DP=54;ExcessHet=3.0103;FS=12.733;MLEAC=1;MLEAF=0.500;MQ=44.00;MQRankSum=0.000;QD=8.16;ReadPosRankSum=1.940;SOR=0.916	GT:AD:DP:GQ:PL	0/1:31,23:54:99:469,0,665
3R	10393645	.	C	A	397.77	.	AC=1;AF=0.500;AN=2;BaseQRankSum=-2.091;ClippingRankSum=0.000;DP=56;ExcessHet=3.0103;FS=2.390;MLEAC=1;MLEAF=0.500;MQ=44.00;MQRankSum=0.000;QD=7.10;ReadPosRankSum=-0.717;SOR=0.369	GT:AD:DP:GQ:PL	0/1:34,22:56:99:426,0,761
3R	10393707	.	C	T	470.77	.	AC=1;AF=0.500;AN=2;BaseQRankSum=3.516;ClippingRankSum=0.000;DP=69;ExcessHet=3.0103;FS=3.387;MLEAC=1;MLEAF=0.500;MQ=44.00;MQRankSum=0.000;QD=6.82;ReadPosRankSum=1.845;SOR=0.819	GT:AD:DP:GQ:PL	0/1:44,25:69:99:499,0,993
3R	10393915	.	C	T	689.77	.	AC=1;AF=0.500;AN=2;BaseQRankSum=0.994;ClippingRankSum=0.000;DP=63;ExcessHet=3.0103;FS=0.954;MLEAC=1;MLEAF=0.500;MQ=44.00;MQRankSum=0.000;QD=10.95;ReadPosRankSum=-0.642;SOR=0.766	GT:AD:DP:GQ:PL	0/1:31,32:63:99:718,0,638
3R	10394147	.	A	T	748.77	.	AC=1;AF=0.500;AN=2;BaseQRankSum=-0.081;ClippingRankSum=0.000;DP=62;ExcessHet=3.0103;FS=2.176;MLEAC=1;MLEAF=0.500;MQ=43.97;MQRankSum=-0.817;QD=12.08;ReadPosRankSum=0.538;SOR=0.417	GT:AD:DP:GQ:PL	0/1:26,36:62:99:777,0,514
3R	10394318	.	A	G	514.77	.	AC=1;AF=0.500;AN=2;BaseQRankSum=1.033;ClippingRankSum=0.000;DP=59;ExcessHet=3.0103;FS=5.163;MLEAC=1;MLEAF=0.500;MQ=43.90;MQRankSum=1.248;QD=8.72;ReadPosRankSum=-1.501;SOR=1.358	GT:AD:DP:GQ:PL	0/1:34,25:59:99:543,0,755
3R	10394517	.	A	G	278.77	.	AC=1;AF=0.500;AN=2;BaseQRankSum=-1.867;ClippingRankSum=0.000;DP=46;ExcessHet=3.0103;FS=4.335;MLEAC=1;MLEAF=0.500;MQ=43.96;MQRankSum=0.811;QD=6.06;ReadPosRankSum=-3.180;SOR=0.491	GT:AD:DP:GQ:PL	0/1:29,17:46:99:307,0,671
3R	10394618	.	CCT	C	512.73	.	AC=1;AF=0.500;AN=2;BaseQRankSum=-1.828;ClippingRankSum=0.000;DP=49;ExcessHet=3.0103;FS=1.139;MLEAC=1;MLEAF=0.500;MQ=44.00;MQRankSum=0.000;QD=11.15;ReadPosRankSum=-1.361;SOR=0.914	GT:AD:DP:GQ:PL	0/1:28,18:46:99:550,0,960
3R	10395224	.	T	A	508.77	.	AC=1;AF=0.500;AN=2;BaseQRankSum=1.061;ClippingRankSum=0.000;DP=56;ExcessHet=3.0103;FS=5.297;MLEAC=1;MLEAF=0.500;MQ=44.00;MQRankSum=0.000;QD=9.09;ReadPosRankSum=-0.958;SOR=1.153	GT:AD:DP:GQ:PL	0/1:30,26:56:99:537,0,647
3R	10395378	.	C	A	543.77	.	AC=1;AF=0.500;AN=2;BaseQRankSum=0.705;ClippingRankSum=0.000;DP=66;ExcessHet=3.0103;FS=0.000;MLEAC=1;MLEAF=0.500;MQ=44.00;MQRankSum=0.000;QD=8.37;ReadPosRankSum=0.438;SOR=0.700	GT:AD:DP:GQ:PL	0/1:36,29:65:99:572,0,759
3R	10395633	.	C	T	562.77	.	AC=1;AF=0.500;AN=2;BaseQRankSum=-0.838;ClippingRankSum=0.000;DP=66;ExcessHet=3.0103;FS=3.425;MLEAC=1;MLEAF=0.500;MQ=43.59;MQRankSum=-2.996;QD=8.93;ReadPosRankSum=-0.424;SOR=0.379	GT:AD:DP:GQ:PL	0/1:34,29:63:99:591,0,794
3R	10395890	.	A	AT	291.73	.	AC=1;AF=0.500;AN=2;BaseQRankSum=-0.570;ClippingRankSum=0.000;DP=65;ExcessHet=3.0103;FS=1.056;MLEAC=1;MLEAF=0.500;MQ=43.64;MQRankSum=-2.946;QD=5.03;ReadPosRankSum=0.577;SOR=0.466	GT:AD:DP:GQ:PL	0/1:36,22:58:99:329,0,601
3R	10396071	.	C	A	443.77	.	AC=1;AF=0.500;AN=2;BaseQRankSum=0.809;ClippingRankSum=0.000;DP=50;ExcessHet=3.0103;FS=0.000;MLEAC=1;MLEAF=0.500;MQ=43.79;MQRankSum=-2.214;QD=8.88;ReadPosRankSum=0.418;SOR=0.704	GT:AD:DP:GQ:PL	0/1:27,23:50:99:472,0,588
3R	10397149	.	G	A	420.77	.	AC=1;AF=0.500;AN=2;BaseQRankSum=0.663;ClippingRankSum=0.000;DP=63;ExcessHet=3.0103;FS=0.982;MLEAC=1;MLEAF=0.500;MQ=44.08;MQRankSum=-0.251;QD=6.68;ReadPosRankSum=-0.085;SOR=0.870	GT:AD:DP:GQ:PL	0/1:39,24:63:99:449,0,851
3R	10397165	.	GAA	G	453.73	.	AC=1;AF=0.500;AN=2;BaseQRankSum=2.647;ClippingRankSum=0.000;DP=62;ExcessHet=3.0103;FS=0.000;MLEAC=1;MLEAF=0.500;MQ=44.12;MQRankSum=1.457;QD=7.96;ReadPosRankSum=0.275;SOR=0.809	GT:AD:DP:GQ:PL	0/1:35,22:57:99:491,0,899
3R	10397605	.	C	T	429.77	.	AC=1;AF=0.500;AN=2;BaseQRankSum=2.176;ClippingRankSum=0.000;DP=51;ExcessHet=3.0103;FS=2.568;MLEAC=1;MLEAF=0.500;MQ=43.96;MQRankSum=-1.109;QD=8.43;ReadPosRankSum=-1.322;SOR=0.382	GT:AD:DP:GQ:PL	0/1:29,22:51:99:458,0,598
3R	10397650	.	T	A	709.77	.	AC=1;AF=0.500;AN=2;BaseQRankSum=-1.632;ClippingRankSum=0.000;DP=50;ExcessHet=3.0103;FS=0.000;MLEAC=1;MLEAF=0.500;MQ=44.00;MQRankSum=0.000;QD=14.20;ReadPosRankSum=0.141;SOR=0.667	GT:AD:DP:GQ:PL	0/1:30,20:50:99:738,0,1399
3R	10397653	.	C	T	679.77	.	AC=1;AF=0.500;AN=2;BaseQRankSum=0.336;ClippingRankSum=0.000;DP=49;ExcessHet=3.0103;FS=0.000;MLEAC=1;MLEAF=0.500;MQ=44.00;MQRankSum=0.000;QD=13.87;ReadPosRankSum=0.131;SOR=0.829	GT:AD:DP:GQ:PL	0/1:30,19:49:99:708,0,1402
3R	10397796	.	C	T	209.77	.	AC=1;AF=0.500;AN=2;BaseQRankSum=-1.006;ClippingRankSum=0.000;DP=37;ExcessHet=3.0103;FS=0.000;MLEAC=1;MLEAF=0.500;MQ=44.00;MQRankSum=0.000;QD=5.67;ReadPosRankSum=-0.020;SOR=0.728	GT:AD:DP:GQ:PL	0/1:23,14:37:99:238,0,484
3R	10397823	.	A	G	200.77	.	AC=1;AF=0.500;AN=2;BaseQRankSum=-1.252;ClippingRankSum=0.000;DP=42;ExcessHet=3.0103;FS=0.000;MLEAC=1;MLEAF=0.500;MQ=44.00;MQRankSum=0.000;QD=4.78;ReadPosRankSum=0.436;SOR=0.519	GT:AD:DP:GQ:PL	0/1:27,15:42:99:229,0,586
3R	10398200	.	T	C	374.77	.	AC=1;AF=0.500;AN=2;BaseQRankSum=-1.035;ClippingRankSum=0.000;DP=42;ExcessHet=3.0103;FS=1.216;MLEAC=1;MLEAF=0.500;MQ=44.00;MQRankSum=0.000;QD=8.92;ReadPosRankSum=-1.830;SOR=0.400	GT:AD:DP:GQ:PL	0/1:21,21:42:99:403,0,405
3R	10398235	.	G	A	260.77	.	AC=1;AF=0.500;AN=2;BaseQRankSum=1.704;ClippingRankSum=0.000;DP=36;ExcessHet=3.0103;FS=0.000;MLEAC=1;MLEAF=0.500;MQ=44.00;MQRankSum=0.000;QD=7.24;ReadPosRankSum=0.691;SOR=0.612	GT:AD:DP:GQ:PL	0/1:21,15:36:99:289,0,461
3R	10398333	.	C	T	326.77	.	AC=1;AF=0.500;AN=2;BaseQRankSum=0.391;ClippingRankSum=0.000;DP=30;ExcessHet=3.0103;FS=0.000;MLEAC=1;MLEAF=0.500;MQ=44.00;MQRankSum=0.000;QD=11.27;ReadPosRankSum=0.402;SOR=0.569	GT:AD:DP:GQ:PL	0/1:13,16:29:99:355,0,272
3R	10399122	.	C	T	333.77	.	AC=1;AF=0.500;AN=2;BaseQRankSum=0.163;ClippingRankSum=0.000;DP=39;ExcessHet=3.0103;FS=15.962;MLEAC=1;MLEAF=0.500;MQ=44.00;MQRankSum=0.000;QD=8.56;ReadPosRankSum=-0.459;SOR=0.865	GT:AD:DP:GQ:PL	0/1:21,18:39:99:362,0,469
3R	10399571	.	A	C	1065.77	.	AC=1;AF=0.500;AN=2;BaseQRankSum=0.982;ClippingRankSum=0.000;DP=60;ExcessHet=3.0103;FS=9.457;MLEAC=1;MLEAF=0.500;MQ=44.00;MQRankSum=0.000;QD=17.76;ReadPosRankSum=0.591;SOR=0.283	GT:AD:DP:GQ:PL	0/1:31,29:60:99:1094,0,1356
3R	10399581	.	A	G	1083.77	.	AC=1;AF=0.500;AN=2;BaseQRankSum=-2.292;ClippingRankSum=0.000;DP=57;ExcessHet=3.0103;FS=12.147;MLEAC=1;MLEAF=0.500;MQ=44.00;MQRankSum=0.000;QD=19.01;ReadPosRankSum=-0.425;SOR=0.506	GT:AD:DP:GQ:PL	0/1:28,29:57:99:1112,0,1286
3R	10400194	.	T	TAAAACA	906.73	.	AC=1;AF=0.500;AN=2;BaseQRankSum=0.730;ClippingRankSum=0.000;DP=66;ExcessHet=3.0103;FS=2.212;MLEAC=1;MLEAF=0.500;MQ=43.90;MQRankSum=-2.065;QD=15.11;ReadPosRankSum=-2.694;SOR=0.826	GT:AD:DP:GQ:PL	0/1:35,25:60:99:944,0,2256
3R	10400331	.	C	A	679.77	.	AC=1;AF=0.500;AN=2;BaseQRankSum=3.801;ClippingRankSum=0.000;DP=41;ExcessHet=3.0103;FS=4.815;MLEAC=1;MLEAF=0.500;MQ=43.49;MQRankSum=-1.882;QD=16.58;ReadPosRankSum=-2.081;SOR=1.700	GT:AD:DP:GQ:PL	0/1:22,19:41:99:708,0,941
3R	10400337	.	C	A	693.73	.	AC=1;AF=0.500;AN=2;BaseQRankSum=2.233;ClippingRankSum=0.000;DP=41;ExcessHet=3.0103;FS=2.886;MLEAC=1;MLEAF=0.500;MQ=43.49;MQRankSum=-1.794;QD=16.92;ReadPosRankSum=-2.095;SOR=1.329	GT:AD:DP:GQ:PL	0/1:22,19:41:99:731,0,870
3R	10400338	.	A	AAC	693.73	.	AC=1;AF=0.500;AN=2;BaseQRankSum=-2.139;ClippingRankSum=0.000;DP=40;ExcessHet=3.0103;FS=4.789;MLEAC=1;MLEAF=0.500;MQ=43.47;MQRankSum=-1.935;QD=17.34;ReadPosRankSum=-1.931;SOR=1.589	GT:AD:DP:GQ:PL	0/1:22,18:40:99:731,0,912
3R	10400380	.	T	C	265.77	.	AC=1;AF=0.500;AN=2;BaseQRankSum=-2.382;ClippingRankSum=0.000;DP=45;ExcessHet=3.0103;FS=8.692;MLEAC=1;MLEAF=0.500;MQ=43.55;MQRankSum=-2.128;QD=5.91;ReadPosRankSum=1.031;SOR=1.697	GT:AD:DP:GQ:PL	0/1:28,17:45:99:294,0,643
3R	10400421	.	G	GTTATTATTATTATTATTATTATTATTA	407.73	.	AC=1;AF=0.500;AN=2;BaseQRankSum=-1.682;ClippingRankSum=0.000;DP=45;ExcessHet=3.0103;FS=1.430;MLEAC=1;MLEAF=0.500;MQ=43.55;MQRankSum=-2.798;QD=11.02;ReadPosRankSum=-0.515;SOR=0.654	GT:AD:DP:GQ:PL	0/1:26,11:37:99:445,0,1105
3R	10400454	.	A	G	374.77	.	AC=1;AF=0.500;AN=2;BaseQRankSum=2.051;ClippingRankSum=0.000;DP=43;ExcessHet=3.0103;FS=0.000;MLEAC=1;MLEAF=0.500;MQ=43.17;MQRankSum=-2.423;QD=8.72;ReadPosRankSum=-3.815;SOR=0.646	GT:AD:DP:GQ:PL	0/1:28,15:43:99:403,0,1174
3R	10400839	.	T	A	368.77	.	AC=1;AF=0.500;AN=2;BaseQRankSum=-0.092;ClippingRankSum=0.000;DP=52;ExcessHet=3.0103;FS=2.365;MLEAC=1;MLEAF=0.500;MQ=43.82;MQRankSum=0.843;QD=7.23;ReadPosRankSum=-0.208;SOR=1.047	GT:AD:DP:GQ:PL	0/1:31,20:51:99:397,0,697
3R	10401019	.	A	G	510.77	.	AC=1;AF=0.500;AN=2;BaseQRankSum=0.026;ClippingRankSum=0.000;DP=67;ExcessHet=3.0103;FS=5.007;MLEAC=1;MLEAF=0.500;MQ=44.00;MQRankSum=0.000;QD=7.62;ReadPosRankSum=1.061;SOR=1.382	GT:AD:DP:GQ:PL	0/1:40,27:67:99:539,0,849
3R	10401030	.	G	A	606.77	.	AC=1;AF=0.500;AN=2;BaseQRankSum=1.761;ClippingRankSum=0.000;DP=70;ExcessHet=3.0103;FS=2.044;MLEAC=1;MLEAF=0.500;MQ=44.00;MQRankSum=0.000;QD=8.67;ReadPosRankSum=0.054;SOR=1.063	GT:AD:DP:GQ:PL	0/1:40,30:70:99:635,0,867
3R	10402282	.	C	T	731.77	.	AC=1;AF=0.500;AN=2;BaseQRankSum=2.884;ClippingRankSum=0.000;DP=64;ExcessHet=3.0103;FS=0.981;MLEAC=1;MLEAF=0.500;MQ=44.00;MQRankSum=0.000;QD=11.43;ReadPosRankSum=-1.366;SOR=0.902	GT:AD:DP:GQ:PL	0/1:30,34:64:99:760,0,594
3R	10402300	.	A	G	1284.77	.	AC=1;AF=0.500;AN=2;BaseQRankSum=0.626;ClippingRankSum=0.000;DP=67;ExcessHet=3.0103;FS=4.857;MLEAC=1;MLEAF=0.500;MQ=44.00;MQRankSum=0.000;QD=19.18;ReadPosRankSum=-0.032;SOR=1.333	GT:AD:DP:GQ:PL	0/1:33,34:67:99:1313,0,1420
3R	10402302	.	G	A	1284.77	.	AC=1;AF=0.500;AN=2;BaseQRankSum=0.054;ClippingRankSum=0.000;DP=67;ExcessHet=3.0103;FS=3.417;MLEAC=1;MLEAF=0.500;MQ=43.80;MQRankSum=0.000;QD=19.47;ReadPosRankSum=0.269;SOR=1.268	GT:AD:DP:GQ:PL	0/1:33,33:66:99:1313,0,1420
3R	10402339	.	C	T	563.77	.	AC=1;AF=0.500;AN=2;BaseQRankSum=2.154;ClippingRankSum=0.000;DP=70;ExcessHet=3.0103;FS=6.436;MLEAC=1;MLEAF=0.500;MQ=43.44;MQRankSum=-1.604;QD=8.17;ReadPosRankSum=0.933;SOR=1.460	GT:AD:DP:GQ:PL	0/1:39,30:69:99:592,0,812
3R	10402526	.	C	A	522.77	.	AC=1;AF=0.500;AN=2;BaseQRankSum=2.216;ClippingRankSum=0.000;DP=61;ExcessHet=3.0103;FS=16.565;MLEAC=1;MLEAF=0.500;MQ=44.00;MQRankSum=0.000;QD=8.57;ReadPosRankSum=-1.258;SOR=1.921	GT:AD:DP:GQ:PL	0/1:35,26:61:99:551,0,762
3R	10402620	.	T	C	1245.77	.	AC=1;AF=0.500;AN=2;BaseQRankSum=-2.309;ClippingRankSum=0.000;DP=70;ExcessHet=3.0103;FS=0.000;MLEAC=1;MLEAF=0.500;MQ=43.94;MQRankSum=1.385;QD=18.05;ReadPosRankSum=0.482;SOR=0.752	GT:AD:DP:GQ:PL	0/1:36,33:69:99:1274,0,1712
3R	10402624	.	G	A	1235.77	.	AC=1;AF=0.500;AN=2;BaseQRankSum=-1.916;ClippingRankSum=0.000;DP=72;ExcessHet=3.0103;FS=0.000;MLEAC=1;MLEAF=0.500;MQ=43.95;MQRankSum=1.425;QD=17.41;ReadPosRankSum=-0.267;SOR=0.749	GT:AD:DP:GQ:PL	0/1:36,35:71:99:1264,0,1743
3R	10402834	.	T	C	388.77	.	AC=1;AF=0.500;AN=2;BaseQRankSum=-0.635;ClippingRankSum=0.000;DP=59;ExcessHet=3.0103;FS=2.227;MLEAC=1;MLEAF=0.500;MQ=44.00;MQRankSum=0.000;QD=6.59;ReadPosRankSum=-2.306;SOR=1.038	GT:AD:DP:GQ:PL	0/1:36,23:59:99:417,0,786
3R	10402973	.	A	T	625.77	.	AC=1;AF=0.500;AN=2;BaseQRankSum=0.858;ClippingRankSum=0.000;DP=79;ExcessHet=3.0103;FS=4.316;MLEAC=1;MLEAF=0.500;MQ=44.00;MQRankSum=0.000;QD=7.92;ReadPosRankSum=-1.666;SOR=0.603	GT:AD:DP:GQ:PL	0/1:47,32:79:99:654,0,1052
3R	10403280	.	C	T	390.77	.	AC=1;AF=0.500;AN=2;BaseQRankSum=0.770;ClippingRankSum=0.000;DP=69;ExcessHet=3.0103;FS=2.165;MLEAC=1;MLEAF=0.500;MQ=44.00;MQRankSum=0.000;QD=5.75;ReadPosRankSum=0.644;SOR=1.121	GT:AD:DP:GQ:PL	0/1:45,23:68:99:419,0,1020
3R	10404057	.	A	G	260.77	.	AC=1;AF=0.500;AN=2;BaseQRankSum=0.618;ClippingRankSum=0.000;DP=49;ExcessHet=3.0103;FS=4.249;MLEAC=1;MLEAF=0.500;MQ=43.92;MQRankSum=1.059;QD=5.55;ReadPosRankSum=0.376;SOR=0.745	GT:AD:DP:GQ:PL	0/1:31,16:47:99:289,0,697
3R	10404543	.	A	G	160.77	.	AC=1;AF=0.500;AN=2;BaseQRankSum=0.712;ClippingRankSum=0.000;DP=43;ExcessHet=3.0103;FS=1.361;MLEAC=1;MLEAF=0.500;MQ=43.95;MQRankSum=-1.528;QD=3.83;ReadPosRankSum=-0.017;SOR=1.085	GT:AD:DP:GQ:PL	0/1:30,12:42:99:189,0,694
3R	10405098	.	T	A	438.77	.	AC=1;AF=0.500;AN=2;BaseQRankSum=3.150;ClippingRankSum=0.000;DP=59;ExcessHet=3.0103;FS=2.248;MLEAC=1;MLEAF=0.500;MQ=44.00;MQRankSum=0.000;QD=7.44;ReadPosRankSum=0.228;SOR=0.888	GT:AD:DP:GQ:PL	0/1:36,23:59:99:467,0,791
3R	10405110	.	T	C	378.77	.	AC=1;AF=0.500;AN=2;BaseQRankSum=-2.610;ClippingRankSum=0.000;DP=59;ExcessHet=3.0103;FS=1.025;MLEAC=1;MLEAF=0.500;MQ=44.00;MQRankSum=0.000;QD=6.42;ReadPosRankSum=0.327;SOR=0.963	GT:AD:DP:GQ:PL	0/1:36,23:59:99:407,0,818
3R	10405176	.	T	C	426.77	.	AC=1;AF=0.500;AN=2;BaseQRankSum=-1.872;ClippingRankSum=0.000;DP=62;ExcessHet=3.0103;FS=0.000;MLEAC=1;MLEAF=0.500;MQ=43.36;MQRankSum=0.270;QD=6.88;ReadPosRankSum=-0.804;SOR=0.659	GT:AD:DP:GQ:PL	0/1:37,25:62:99:455,0,828
3R	10405335	.	T	C	302.77	.	AC=1;AF=0.500;AN=2;BaseQRankSum=-1.769;ClippingRankSum=0.000;DP=45;ExcessHet=3.0103;FS=2.683;MLEAC=1;MLEAF=0.500;MQ=43.79;MQRankSum=-1.719;QD=6.73;ReadPosRankSum=-0.700;SOR=0.317	GT:AD:DP:GQ:PL	0/1:27,18:45:99:331,0,623
3R	10405593	.	A	G	222.77	.	AC=1;AF=0.500;AN=2;BaseQRankSum=1.574;ClippingRankSum=0.000;DP=41;ExcessHet=3.0103;FS=4.862;MLEAC=1;MLEAF=0.500;MQ=43.86;MQRankSum=1.013;QD=5.43;ReadPosRankSum=-1.128;SOR=1.042	GT:AD:DP:GQ:PL	0/1:28,13:41:99:251,0,652
3R	10405943	.	T	C	644.77	.	AC=1;AF=0.500;AN=2;BaseQRankSum=-0.220;ClippingRankSum=0.000;DP=67;ExcessHet=3.0103;FS=2.046;MLEAC=1;MLEAF=0.500;MQ=43.88;MQRankSum=1.750;QD=9.62;ReadPosRankSum=-0.458;SOR=1.030	GT:AD:DP:GQ:PL	0/1:34,33:67:99:673,0,721
3R	10406573	.	C	T	282.77	.	AC=1;AF=0.500;AN=2;BaseQRankSum=1.160;ClippingRankSum=0.000;DP=56;ExcessHet=3.0103;FS=4.047;MLEAC=1;MLEAF=0.500;MQ=43.87;MQRankSum=0.000;QD=5.24;ReadPosRankSum=0.751;SOR=0.704	GT:AD:DP:GQ:PL	0/1:36,18:54:99:311,0,803
3R	10406697	.	A	G	657.77	.	AC=1;AF=0.500;AN=2;BaseQRankSum=-1.304;ClippingRankSum=0.000;DP=71;ExcessHet=3.0103;FS=3.767;MLEAC=1;MLEAF=0.500;MQ=43.63;MQRankSum=0.914;QD=9.26;ReadPosRankSum=-0.026;SOR=1.308	GT:AD:DP:GQ:PL	0/1:51,20:71:99:686,0,2531
3R	10406699	.	T	A	657.77	.	AC=1;AF=0.500;AN=2;BaseQRankSum=0.181;ClippingRankSum=0.000;DP=71;ExcessHet=3.0103;FS=3.767;MLEAC=1;MLEAF=0.500;MQ=43.63;MQRankSum=0.914;QD=9.26;ReadPosRankSum=0.213;SOR=1.308	GT:AD:DP:GQ:PL	0/1:51,20:71:99:686,0,2531
3R	10407060	.	G	T	367.77	.	AC=1;AF=0.500;AN=2;BaseQRankSum=-0.425;ClippingRankSum=0.000;DP=44;ExcessHet=3.0103;FS=8.695;MLEAC=1;MLEAF=0.500;MQ=44.00;MQRankSum=0.000;QD=8.36;ReadPosRankSum=-0.250;SOR=1.535	GT:AD:DP:GQ:PL	0/1:25,19:44:99:396,0,544
3R	10408393	.	C	G	418.77	.	AC=1;AF=0.500;AN=2;BaseQRankSum=2.230;ClippingRankSum=0.000;DP=48;ExcessHet=3.0103;FS=6.129;MLEAC=1;MLEAF=0.500;MQ=44.00;MQRankSum=0.000;QD=8.72;ReadPosRankSum=-2.050;SOR=0.724	GT:AD:DP:GQ:PL	0/1:27,21:48:99:447,0,596
3R	10408531	.	A	G	439.77	.	AC=1;AF=0.500;AN=2;BaseQRankSum=-2.322;ClippingRankSum=0.000;DP=55;ExcessHet=3.0103;FS=2.338;MLEAC=1;MLEAF=0.500;MQ=43.96;MQRankSum=0.885;QD=8.00;ReadPosRankSum=0.070;SOR=1.179	GT:AD:DP:GQ:PL	0/1:32,23:55:99:468,0,721
3R	10408889	.	A	T	352.77	.	AC=1;AF=0.500;AN=2;BaseQRankSum=1.588;ClippingRankSum=0.000;DP=44;ExcessHet=3.0103;FS=4.590;MLEAC=1;MLEAF=0.500;MQ=42.99;MQRankSum=0.926;QD=8.20;ReadPosRankSum=0.925;SOR=1.501	GT:AD:DP:GQ:PL	0/1:25,18:43:99:381,0,541
3R	10408905	.	C	A	338.77	.	AC=1;AF=0.500;AN=2;BaseQRankSum=0.000;ClippingRankSum=0.000;DP=42;ExcessHet=3.0103;FS=9.204;MLEAC=1;MLEAF=0.500;MQ=42.92;MQRankSum=1.400;QD=8.07;ReadPosRankSum=-0.379;SOR=1.821	GT:AD:DP:GQ:PL	0/1:24,18:42:99:367,0,537
3R	10409632	.	A	G	216.77	.	AC=1;AF=0.500;AN=2;BaseQRankSum=-0.864;ClippingRankSum=0.000;DP=40;ExcessHet=3.0103;FS=7.521;MLEAC=1;MLEAF=0.500;MQ=42.76;MQRankSum=-0.593;QD=5.42;ReadPosRankSum=0.367;SOR=2.027	GT:AD:DP:GQ:PL	0/1:27,13:40:99:245,0,633
3R	10410066	.	A	G	337.77	.	AC=1;AF=0.500;AN=2;BaseQRankSum=0.644;ClippingRankSum=0.000;DP=37;ExcessHet=3.0103;FS=7.339;MLEAC=1;MLEAF=0.500;MQ=39.27;MQRankSum=-0.756;QD=9.13;ReadPosRankSum=0.326;SOR=1.684	GT:AD:DP:GQ:PL	0/1:20,17:37:99:366,0,417
3R	10410416	.	T	C	472.77	.	AC=1;AF=0.500;AN=2;BaseQRankSum=-2.305;ClippingRankSum=0.000;DP=51;ExcessHet=3.0103;FS=10.512;MLEAC=1;MLEAF=0.500;MQ=43.89;MQRankSum=1.429;QD=9.27;ReadPosRankSum=-0.315;SOR=1.855	GT:AD:DP:GQ:PL	0/1:26,25:51:99:501,0,558
3R	10410603	.	AGG	A	1142.73	.	AC=1;AF=0.500;AN=2;BaseQRankSum=-1.011;ClippingRankSum=0.000;DP=56;ExcessHet=3.0103;FS=7.470;MLEAC=1;MLEAF=0.500;MQ=44.00;MQRankSum=0.000;QD=20.41;ReadPosRankSum=-0.855;SOR=1.206	GT:AD:DP:GQ:PL	0/1:26,30:56:99:1180,0,2111
3R	10410605	.	G	GTTTT	1142.73	.	AC=1;AF=0.500;AN=2;BaseQRankSum=-0.157;ClippingRankSum=0.000;DP=55;ExcessHet=3.0103;FS=9.665;MLEAC=1;MLEAF=0.500;MQ=44.00;MQRankSum=0.000;QD=20.78;ReadPosRankSum=-1.176;SOR=1.179	GT:AD:DP:GQ:PL	0/1:25,30:55:99:1180,0,2111
3R	10411146	.	C	G	274.77	.	AC=1;AF=0.500;AN=2;BaseQRankSum=-0.910;ClippingRankSum=0.000;DP=38;ExcessHet=3.0103;FS=2.932;MLEAC=1;MLEAF=0.500;MQ=41.95;MQRankSum=-2.411;QD=7.23;ReadPosRankSum=-0.481;SOR=0.537	GT:AD:DP:GQ:PL	0/1:23,15:38:99:303,0,529
3R	10411325	.	C	G	257.77	.	AC=1;AF=0.500;AN=2;BaseQRankSum=0.885;ClippingRankSum=0.000;DP=60;ExcessHet=3.0103;FS=1.085;MLEAC=1;MLEAF=0.500;MQ=43.58;MQRankSum=0.411;QD=4.30;ReadPosRankSum=0.559;SOR=0.895	GT:AD:DP:GQ:PL	0/1:43,17:60:99:286,0,959
3R	10411818	.	A	G	415.77	.	AC=1;AF=0.500;AN=2;BaseQRankSum=-1.223;ClippingRankSum=0.000;DP=54;ExcessHet=3.0103;FS=2.359;MLEAC=1;MLEAF=0.500;MQ=43.84;MQRankSum=-1.667;QD=7.84;ReadPosRankSum=2.025;SOR=1.075	GT:AD:DP:GQ:PL	0/1:31,22:53:99:444,0,702
3R	10412189	.	T	A	845.77	.	AC=1;AF=0.500;AN=2;BaseQRankSum=0.253;ClippingRankSum=0.000;DP=57;ExcessHet=3.0103;FS=2.313;MLEAC=1;MLEAF=0.500;MQ=43.86;MQRankSum=-2.123;QD=14.84;ReadPosRankSum=0.701;SOR=0.417	GT:AD:DP:GQ:PL	0/1:34,23:57:99:874,0,1379
3R	10412207	.	T	C	851.77	.	AC=1;AF=0.500;AN=2;BaseQRankSum=1.556;ClippingRankSum=0.000;DP=55;ExcessHet=3.0103;FS=0.000;MLEAC=1;MLEAF=0.500;MQ=43.81;MQRankSum=-2.319;QD=15.49;ReadPosRankSum=1.265;SOR=0.580	GT:AD:DP:GQ:PL	0/1:31,24:55:99:880,0,1326
3R	10412233	.	A	T	939.77	.	AC=1;AF=0.500;AN=2;BaseQRankSum=-2.280;ClippingRankSum=0.000;DP=51;ExcessHet=3.0103;FS=1.070;MLEAC=1;MLEAF=0.500;MQ=43.79;MQRankSum=-2.166;QD=18.43;ReadPosRankSum=0.538;SOR=0.518	GT:AD:DP:GQ:PL	0/1:27,24:51:99:968,0,1373
3R	10412243	.	T	C	975.77	.	AC=1;AF=0.500;AN=2;BaseQRankSum=-2.549;ClippingRankSum=0.000;DP=53;ExcessHet=3.0103;FS=1.047;MLEAC=1;MLEAF=0.500;MQ=43.80;MQRankSum=-2.160;QD=18.41;ReadPosRankSum=0.071;SOR=0.518	GT:AD:DP:GQ:PL	0/1:28,25:53:99:1004,0,1454
3R	10412245	.	G	A	1011.77	.	AC=1;AF=0.500;AN=2;BaseQRankSum=-0.776;ClippingRankSum=0.000;DP=53;ExcessHet=3.0103;FS=1.047;MLEAC=1;MLEAF=0.500;MQ=43.80;MQRankSum=-2.079;QD=19.09;ReadPosRankSum=-0.436;SOR=0.507	GT:AD:DP:GQ:PL	0/1:27,26:53:99:1040,0,1425
3R	10412250	.	T	TG	966.73	.	AC=1;AF=0.500;AN=2;BaseQRankSum=2.266;ClippingRankSum=0.000;DP=52;ExcessHet=3.0103;FS=0.000;MLEAC=1;MLEAF=0.500;MQ=43.79;MQRankSum=-2.041;QD=18.59;ReadPosRankSum=-1.135;SOR=0.560	GT:AD:DP:GQ:PL	0/1:26,26:52:99:1004,0,1344
3R	10412316	.	T	C	583.77	.	AC=1;AF=0.500;AN=2;BaseQRankSum=1.501;ClippingRankSum=0.000;DP=51;ExcessHet=3.0103;FS=0.000;MLEAC=1;MLEAF=0.500;MQ=43.89;MQRankSum=-1.319;QD=11.45;ReadPosRankSum=-0.728;SOR=0.765	GT:AD:DP:GQ:PL	0/1:24,27:51:99:612,0,517
3R	10412387	.	A	C	551.77	.	AC=1;AF=0.500;AN=2;BaseQRankSum=1.067;ClippingRankSum=0.000;DP=47;ExcessHet=3.0103;FS=2.485;MLEAC=1;MLEAF=0.500;MQ=43.80;MQRankSum=0.214;QD=11.74;ReadPosRankSum=0.914;SOR=0.962	GT:AD:DP:GQ:PL	0/1:21,26:47:99:580,0,420
3R	10412417	.	C	G	475.77	.	AC=1;AF=0.500;AN=2;BaseQRankSum=0.587;ClippingRankSum=0.000;DP=46;ExcessHet=3.0103;FS=0.000;MLEAC=1;MLEAF=0.500;MQ=43.84;MQRankSum=1.043;QD=10.34;ReadPosRankSum=-0.725;SOR=0.545	GT:AD:DP:GQ:PL	0/1:23,23:46:99:504,0,495
3R	10412466	3R_10412466_SNP	T	G	817.77	.	AC=1;AF=0.500;AN=2;BaseQRankSum=2.176;ClippingRankSum=0.000;DB;DP=48;ExcessHet=3.0103;FS=1.124;MLEAC=1;MLEAF=0.500;MQ=43.15;MQRankSum=-0.764;QD=17.04;ReadPosRankSum=-1.822;SOR=0.446	GT:AD:DP:GQ:PL	0/1:26,22:48:99:846,0,1026
3R	10412467	.	T	C	817.77	.	AC=1;AF=0.500;AN=2;BaseQRankSum=0.792;ClippingRankSum=0.000;DP=48;ExcessHet=3.0103;FS=1.124;MLEAC=1;MLEAF=0.500;MQ=43.15;MQRankSum=-0.764;QD=17.04;ReadPosRankSum=-1.801;SOR=0.446	GT:AD:DP:GQ:PL	0/1:26,22:48:99:846,0,1026
3R	10412468	.	C	CG	808.73	.	AC=1;AF=0.500;AN=2;BaseQRankSum=2.309;ClippingRankSum=0.000;DP=48;ExcessHet=3.0103;FS=1.124;MLEAC=1;MLEAF=0.500;MQ=43.15;MQRankSum=-0.764;QD=16.85;ReadPosRankSum=-1.719;SOR=0.446	GT:AD:DP:GQ:PL	0/1:26,22:48:99:846,0,1026
3R	10412552	.	T	G	862.77	.	AC=1;AF=0.500;AN=2;BaseQRankSum=-0.271;ClippingRankSum=0.000;DP=52;ExcessHet=3.0103;FS=2.356;MLEAC=1;MLEAF=0.500;MQ=43.75;MQRankSum=0.895;QD=16.59;ReadPosRankSum=2.242;SOR=1.085	GT:AD:DP:GQ:PL	0/1:30,22:52:99:891,0,1166
3R	10412556	.	T	C	862.77	.	AC=1;AF=0.500;AN=2;BaseQRankSum=-1.383;ClippingRankSum=0.000;DP=53;ExcessHet=3.0103;FS=1.065;MLEAC=1;MLEAF=0.500;MQ=43.75;MQRankSum=0.948;QD=16.28;ReadPosRankSum=1.279;SOR=0.969	GT:AD:DP:GQ:PL	0/1:29,24:53:99:891,0,1166
3R	10412757	.	A	G	887.77	.	AC=1;AF=0.500;AN=2;BaseQRankSum=-0.424;ClippingRankSum=0.000;DP=56;ExcessHet=3.0103;FS=6.373;MLEAC=1;MLEAF=0.500;MQ=43.97;MQRankSum=-0.565;QD=15.85;ReadPosRankSum=1.437;SOR=0.207	GT:AD:DP:GQ:PL	0/1:15,41:56:99:916,0,230
3R	10412919	.	A	T	607.77	.	AC=1;AF=0.500;AN=2;BaseQRankSum=1.663;ClippingRankSum=0.000;DP=63;ExcessHet=3.0103;FS=0.981;MLEAC=1;MLEAF=0.500;MQ=43.97;MQRankSum=0.955;QD=9.65;ReadPosRankSum=0.209;SOR=0.957	GT:AD:DP:GQ:PL	0/1:34,29:63:99:636,0,713
3R	10412979	.	T	C	785.77	.	AC=1;AF=0.500;AN=2;BaseQRankSum=-2.613;ClippingRankSum=0.000;DP=90;ExcessHet=3.0103;FS=0.000;MLEAC=1;MLEAF=0.500;MQ=43.98;MQRankSum=0.000;QD=8.83;ReadPosRankSum=0.852;SOR=0.642	GT:AD:DP:GQ:PL	0/1:49,40:89:99:814,0,1089
3R	10413599	.	C	T	314.77	.	AC=1;AF=0.500;AN=2;BaseQRankSum=1.346;ClippingRankSum=0.000;DP=41;ExcessHet=3.0103;FS=0.000;MLEAC=1;MLEAF=0.500;MQ=44.00;MQRankSum=0.000;QD=7.68;ReadPosRankSum=-0.969;SOR=0.871	GT:AD:DP:GQ:PL	0/1:24,17:41:99:343,0,518
3R	10413785	.	T	A	406.77	.	AC=1;AF=0.500;AN=2;BaseQRankSum=-0.182;ClippingRankSum=0.000;DP=41;ExcessHet=3.0103;FS=2.694;MLEAC=1;MLEAF=0.500;MQ=44.00;MQRankSum=0.000;QD=10.17;ReadPosRankSum=0.000;SOR=0.372	GT:AD:DP:GQ:PL	0/1:19,21:40:99:435,0,412
3R	10414017	.	A	G	360.77	.	AC=1;AF=0.500;AN=2;BaseQRankSum=-0.091;ClippingRankSum=0.000;DP=42;ExcessHet=3.0103;FS=1.210;MLEAC=1;MLEAF=0.500;MQ=44.00;MQRankSum=0.000;QD=8.59;ReadPosRankSum=-1.274;SOR=0.603	GT:AD:DP:GQ:PL	0/1:23,19:42:99:389,0,498
3R	10414030	.	T	C	399.77	.	AC=1;AF=0.500;AN=2;BaseQRankSum=-1.247;ClippingRankSum=0.000;DP=45;ExcessHet=3.0103;FS=1.143;MLEAC=1;MLEAF=0.500;MQ=44.00;MQRankSum=0.000;QD=8.88;ReadPosRankSum=-0.526;SOR=0.495	GT:AD:DP:GQ:PL	0/1:24,21:45:99:428,0,521
3R	10414094	.	T	G	464.77	.	AC=1;AF=0.500;AN=2;BaseQRankSum=-0.601;ClippingRankSum=0.000;DP=48;ExcessHet=3.0103;FS=2.509;MLEAC=1;MLEAF=0.500;MQ=44.00;MQRankSum=0.000;QD=9.68;ReadPosRankSum=0.448;SOR=0.330	GT:AD:DP:GQ:PL	0/1:24,24:48:99:493,0,515
3R	10414238	.	G	C	422.77	.	AC=1;AF=0.500;AN=2;BaseQRankSum=-2.342;ClippingRankSum=0.000;DP=51;ExcessHet=3.0103;FS=3.959;MLEAC=1;MLEAF=0.500;MQ=44.00;MQRankSum=0.000;QD=8.29;ReadPosRankSum=0.300;SOR=0.320	GT:AD:DP:GQ:PL	0/1:27,24:51:99:451,0,574
3R	10414369	.	G	C	236.77	.	AC=1;AF=0.500;AN=2;BaseQRankSum=1.645;ClippingRankSum=0.000;DP=52;ExcessHet=3.0103;FS=6.344;MLEAC=1;MLEAF=0.500;MQ=44.00;MQRankSum=0.000;QD=4.64;ReadPosRankSum=-0.150;SOR=1.589	GT:AD:DP:GQ:PL	0/1:35,16:51:99:265,0,742
3R	10414391	.	A	C	272.77	.	AC=1;AF=0.500;AN=2;BaseQRankSum=-1.060;ClippingRankSum=0.000;DP=55;ExcessHet=3.0103;FS=5.871;MLEAC=1;MLEAF=0.500;MQ=44.00;MQRankSum=0.000;QD=4.96;ReadPosRankSum=0.297;SOR=1.046	GT:AD:DP:GQ:PL	0/1:37,18:55:99:301,0,849
3R	10414570	.	T	A	191.77	.	AC=1;AF=0.500;AN=2;BaseQRankSum=0.559;ClippingRankSum=0.000;DP=55;ExcessHet=3.0103;FS=2.767;MLEAC=1;MLEAF=0.500;MQ=43.52;MQRankSum=0.864;QD=3.49;ReadPosRankSum=-0.024;SOR=0.301	GT:AD:DP:GQ:PL	0/1:41,14:55:99:220,0,895
3R	10415180	.	A	C	204.77	.	AC=1;AF=0.500;AN=2;BaseQRankSum=-0.353;ClippingRankSum=0.000;DP=35;ExcessHet=3.0103;FS=3.225;MLEAC=1;MLEAF=0.500;MQ=44.00;MQRankSum=0.000;QD=5.85;ReadPosRankSum=0.060;SOR=1.409	GT:AD:DP:GQ:PL	0/1:23,12:35:99:233,0,538
3R	10415543	.	T	A	189.77	.	AC=1;AF=0.500;AN=2;BaseQRankSum=2.277;ClippingRankSum=0.000;DP=44;ExcessHet=3.0103;FS=5.179;MLEAC=1;MLEAF=0.500;MQ=44.00;MQRankSum=0.000;QD=4.31;ReadPosRankSum=-0.925;SOR=1.781	GT:AD:DP:GQ:PL	0/1:32,12:44:99:218,0,730
3R	10415769	.	C	T	461.77	.	AC=1;AF=0.500;AN=2;BaseQRankSum=1.306;ClippingRankSum=0.000;DP=48;ExcessHet=3.0103;FS=0.000;MLEAC=1;MLEAF=0.500;MQ=44.00;MQRankSum=0.000;QD=10.04;ReadPosRankSum=2.105;SOR=0.706	GT:AD:DP:GQ:PL	0/1:23,23:46:99:490,0,497
3R	10415820	.	G	A	795.77	.	AC=1;AF=0.500;AN=2;BaseQRankSum=3.965;ClippingRankSum=0.000;DP=48;ExcessHet=3.0103;FS=2.561;MLEAC=1;MLEAF=0.500;MQ=44.00;MQRankSum=0.000;QD=17.30;ReadPosRankSum=-1.061;SOR=0.481	GT:AD:DP:GQ:PL	0/1:23,23:46:99:824,0,1031
3R	10415823	3R_10415823_SNP	G	A	747.77	.	AC=1;AF=0.500;AN=2;BaseQRankSum=-0.549;ClippingRankSum=0.000;DB;DP=47;ExcessHet=3.0103;FS=1.143;MLEAC=1;MLEAF=0.500;MQ=44.00;MQRankSum=0.000;QD=16.62;ReadPosRankSum=0.896;SOR=0.495	GT:AD:DP:GQ:PL	0/1:24,21:45:99:776,0,1037
3R	10415920	.	C	T	355.77	.	AC=1;AF=0.500;AN=2;BaseQRankSum=0.130;ClippingRankSum=0.000;DP=50;ExcessHet=3.0103;FS=2.463;MLEAC=1;MLEAF=0.500;MQ=44.00;MQRankSum=0.000;QD=7.26;ReadPosRankSum=1.327;SOR=0.751	GT:AD:DP:GQ:PL	0/1:29,20:49:99:384,0,651
3R	10416204	.	C	T	1197.77	.	AC=1;AF=0.500;AN=2;BaseQRankSum=2.724;ClippingRankSum=0.000;DP=66;ExcessHet=3.0103;FS=8.957;MLEAC=1;MLEAF=0.500;MQ=44.00;MQRankSum=0.000;QD=18.15;ReadPosRankSum=-1.254;SOR=0.165	GT:AD:DP:GQ:PL	0/1:33,33:66:99:1226,0,2516
3R	10416205	3R_10416205_SNP	C	T	1194.77	.	AC=1;AF=0.500;AN=2;BaseQRankSum=0.188;ClippingRankSum=0.000;DB;DP=66;ExcessHet=3.0103;FS=8.849;MLEAC=1;MLEAF=0.500;MQ=44.00;MQRankSum=0.000;QD=18.10;ReadPosRankSum=-0.928;SOR=0.177	GT:AD:DP:GQ:PL	0/1:34,32:66:99:1223,0,2540
3R	10416215	.	T	C	1125.77	.	AC=1;AF=0.500;AN=2;BaseQRankSum=-1.577;ClippingRankSum=0.000;DP=67;ExcessHet=3.0103;FS=6.810;MLEAC=1;MLEAF=0.500;MQ=44.00;MQRankSum=0.000;QD=16.80;ReadPosRankSum=-0.071;SOR=0.215	GT:AD:DP:GQ:PL	0/1:36,31:67:99:1154,0,2571
3R	10416635	.	T	A	267.77	.	AC=1;AF=0.500;AN=2;BaseQRankSum=-0.686;ClippingRankSum=0.000;DP=57;ExcessHet=3.0103;FS=4.076;MLEAC=1;MLEAF=0.500;MQ=43.97;MQRankSum=-1.496;QD=4.70;ReadPosRankSum=-0.914;SOR=1.292	GT:AD:DP:GQ:PL	0/1:40,17:57:99:296,0,951
3R	10416771	.	T	C	523.77	.	AC=1;AF=0.500;AN=2;BaseQRankSum=-2.430;ClippingRankSum=0.000;DP=58;ExcessHet=3.0103;FS=2.150;MLEAC=1;MLEAF=0.500;MQ=43.75;MQRankSum=-1.504;QD=9.03;ReadPosRankSum=-0.257;SOR=0.876	GT:AD:DP:GQ:PL	0/1:31,27:58:99:552,0,680
3R	10416827	.	A	T	522.77	.	AC=1;AF=0.500;AN=2;BaseQRankSum=-0.881;ClippingRankSum=0.000;DP=71;ExcessHet=3.0103;FS=0.000;MLEAC=1;MLEAF=0.500;MQ=43.77;MQRankSum=-2.160;QD=7.36;ReadPosRankSum=1.537;SOR=0.693	GT:AD:DP:GQ:PL	0/1:43,28:71:99:551,0,974
3R	10417040	.	GC	G	719.73	.	AC=1;AF=0.500;AN=2;BaseQRankSum=-1.509;ClippingRankSum=0.000;DP=79;ExcessHet=3.0103;FS=3.168;MLEAC=1;MLEAF=0.500;MQ=43.95;MQRankSum=1.073;QD=9.11;ReadPosRankSum=2.087;SOR=1.127	GT:AD:DP:GQ:PL	0/1:51,28:79:99:757,0,1519
3R	10417165	.	A	T	479.77	.	AC=1;AF=0.500;AN=2;BaseQRankSum=-2.324;ClippingRankSum=0.000;DP=59;ExcessHet=3.0103;FS=5.303;MLEAC=1;MLEAF=0.500;MQ=44.00;MQRankSum=0.000;QD=8.13;ReadPosRankSum=-0.392;SOR=1.014	GT:AD:DP:GQ:PL	0/1:34,25:59:99:508,0,731
3R	10417399	.	A	T	1172.77	.	AC=2;AF=1.00;AN=2;DP=48;ExcessHet=3.0103;FS=0.000;MLEAC=2;MLEAF=1.00;MQ=43.88;QD=24.43;SOR=0.963	GT:AD:DP:GQ:PL	1/1:0,48:48:99:1201,141,0
3R	10417574	.	T	G	523.77	.	AC=1;AF=0.500;AN=2;BaseQRankSum=-1.326;ClippingRankSum=0.000;DP=74;ExcessHet=3.0103;FS=10.219;MLEAC=1;MLEAF=0.500;MQ=44.00;MQRankSum=0.000;QD=7.08;ReadPosRankSum=-2.257;SOR=1.088	GT:AD:DP:GQ:PL	0/1:45,29:74:99:552,0,1018
3R	10417616	.	A	G	966.77	.	AC=1;AF=0.500;AN=2;BaseQRankSum=-2.923;ClippingRankSum=0.000;DP=72;ExcessHet=3.0103;FS=2.029;MLEAC=1;MLEAF=0.500;MQ=44.00;MQRankSum=0.000;QD=13.43;ReadPosRankSum=1.408;SOR=0.828	GT:AD:DP:GQ:PL	0/1:45,27:72:99:995,0,2544
3R	10417624	.	T	G	1005.77	.	AC=1;AF=0.500;AN=2;BaseQRankSum=-1.000;ClippingRankSum=0.000;DP=74;ExcessHet=3.0103;FS=3.191;MLEAC=1;MLEAF=0.500;MQ=44.00;MQRankSum=0.000;QD=13.59;ReadPosRankSum=1.589;SOR=0.939	GT:AD:DP:GQ:PL	0/1:46,28:74:99:1034,0,2563
3R	10417633	.	T	C	869.77	.	AC=1;AF=0.500;AN=2;BaseQRankSum=0.401;ClippingRankSum=0.000;DP=69;ExcessHet=3.0103;FS=0.942;MLEAC=1;MLEAF=0.500;MQ=44.00;MQRankSum=0.000;QD=12.61;ReadPosRankSum=2.654;SOR=0.693	GT:AD:DP:GQ:PL	0/1:44,25:69:99:898,0,2450
3R	10417647	.	TTTAC	T	969.73	.	AC=1;AF=0.500;AN=2;BaseQRankSum=-0.075;ClippingRankSum=0.000;DP=67;ExcessHet=3.0103;FS=0.939;MLEAC=1;MLEAF=0.500;MQ=44.00;MQRankSum=0.000;QD=14.47;ReadPosRankSum=1.375;SOR=0.680	GT:AD:DP:GQ:PL	0/1:40,27:67:99:1007,0,2282
3R	10417654	.	ACTTTT	A	969.73	.	AC=1;AF=0.500;AN=2;BaseQRankSum=-1.728;ClippingRankSum=0.000;DP=69;ExcessHet=3.0103;FS=0.000;MLEAC=1;MLEAF=0.500;MQ=43.89;MQRankSum=1.163;QD=14.05;SOR=0.765	GT:AD:DP:GQ:PL	0/1:42,27:69:99:1007,0,2273
3R	10417840	.	C	T	1200.77	.	AC=1;AF=0.500;AN=2;BaseQRankSum=-2.084;ClippingRankSum=0.000;DP=79;ExcessHet=3.0103;FS=3.084;MLEAC=1;MLEAF=0.500;MQ=43.36;MQRankSum=-2.555;QD=15.39;ReadPosRankSum=-0.878;SOR=1.121	GT:AD:DP:GQ:PL	0/1:45,33:78:99:1229,0,3319
3R	10417845	.	G	A	1098.77	.	AC=1;AF=0.500;AN=2;BaseQRankSum=1.961;ClippingRankSum=0.000;DP=75;ExcessHet=3.0103;FS=4.662;MLEAC=1;MLEAF=0.500;MQ=43.39;MQRankSum=-3.106;QD=14.85;ReadPosRankSum=-0.187;SOR=1.329	GT:AD:DP:GQ:PL	0/1:44,30:74:99:1127,0,3294
3R	10417853	.	C	T	1098.77	.	AC=1;AF=0.500;AN=2;BaseQRankSum=1.309;ClippingRankSum=0.000;DP=73;ExcessHet=3.0103;FS=3.291;MLEAC=1;MLEAF=0.500;MQ=43.37;MQRankSum=-3.259;QD=15.26;ReadPosRankSum=-0.410;SOR=1.179	GT:AD:DP:GQ:PL	0/1:44,28:72:99:1127,0,3294
3R	10418078	.	T	C	415.77	.	AC=1;AF=0.500;AN=2;BaseQRankSum=-2.318;ClippingRankSum=0.000;DP=50;ExcessHet=3.0103;FS=13.682;MLEAC=1;MLEAF=0.500;MQ=43.62;MQRankSum=2.172;QD=8.32;ReadPosRankSum=0.671;SOR=0.568	GT:AD:DP:GQ:PL	0/1:27,23:50:99:444,0,584
3R	10418129	.	A	G	224.77	.	AC=1;AF=0.500;AN=2;BaseQRankSum=-0.603;ClippingRankSum=0.000;DP=40;ExcessHet=3.0103;FS=0.000;MLEAC=1;MLEAF=0.500;MQ=43.62;MQRankSum=1.555;QD=5.62;ReadPosRankSum=0.173;SOR=0.693	GT:AD:DP:GQ:PL	0/1:26,14:40:99:253,0,609
3R	10418392	.	T	C	347.77	.	AC=1;AF=0.500;AN=2;BaseQRankSum=-2.030;ClippingRankSum=0.000;DP=54;ExcessHet=3.0103;FS=5.804;MLEAC=1;MLEAF=0.500;MQ=44.00;MQRankSum=0.000;QD=6.44;ReadPosRankSum=-0.449;SOR=1.351	GT:AD:DP:GQ:PL	0/1:34,20:54:99:376,0,775
3R	10419905	.	A	G	1168.77	.	AC=1;AF=0.500;AN=2;BaseQRankSum=-2.428;ClippingRankSum=0.000;DP=68;ExcessHet=3.0103;FS=2.025;MLEAC=1;MLEAF=0.500;MQ=43.97;MQRankSum=-1.031;QD=17.19;ReadPosRankSum=1.480;SOR=0.653	GT:AD:DP:GQ:PL	0/1:36,32:68:99:1197,0,1823
3R	10419911	.	C	CA	1149.73	.	AC=1;AF=0.500;AN=2;BaseQRankSum=0.345;ClippingRankSum=0.000;DP=68;ExcessHet=3.0103;FS=2.030;MLEAC=1;MLEAF=0.500;MQ=43.97;MQRankSum=-1.063;QD=16.91;ReadPosRankSum=2.033;SOR=0.777	GT:AD:DP:GQ:PL	0/1:37,31:68:99:1187,0,1895
3R	10419915	.	T	A	1186.77	.	AC=1;AF=0.500;AN=2;BaseQRankSum=2.647;ClippingRankSum=0.000;DP=69;ExcessHet=3.0103;FS=3.261;MLEAC=1;MLEAF=0.500;MQ=43.97;MQRankSum=-1.046;QD=17.20;ReadPosRankSum=1.698;SOR=0.850	GT:AD:DP:GQ:PL	0/1:37,32:69:99:1215,0,1892
3R	10419979	.	A	G	371.77	.	AC=1;AF=0.500;AN=2;BaseQRankSum=-0.304;ClippingRankSum=0.000;DP=44;ExcessHet=3.0103;FS=0.000;MLEAC=1;MLEAF=0.500;MQ=44.00;MQRankSum=0.000;QD=8.45;ReadPosRankSum=-1.272;SOR=0.715	GT:AD:DP:GQ:PL	0/1:25,19:44:99:400,0,555
3R	10420192	.	A	G	312.77	.	AC=1;AF=0.500;AN=2;BaseQRankSum=-0.778;ClippingRankSum=0.000;DP=47;ExcessHet=3.0103;FS=6.438;MLEAC=1;MLEAF=0.500;MQ=43.64;MQRankSum=0.846;QD=6.80;ReadPosRankSum=0.581;SOR=0.991	GT:AD:DP:GQ:PL	0/1:28,18:46:99:341,0,605
3R	10420488	.	T	C	476.77	.	AC=1;AF=0.500;AN=2;BaseQRankSum=-1.206;ClippingRankSum=0.000;DP=43;ExcessHet=3.0103;FS=4.344;MLEAC=1;MLEAF=0.500;MQ=43.49;MQRankSum=-1.401;QD=11.09;ReadPosRankSum=1.800;SOR=1.220	GT:AD:DP:GQ:PL	0/1:19,24:43:99:505,0,379
3R	10420516	.	A	T	616.77	.	AC=1;AF=0.500;AN=2;BaseQRankSum=-0.389;ClippingRankSum=0.000;DP=38;ExcessHet=3.0103;FS=0.000;MLEAC=1;MLEAF=0.500;MQ=43.42;MQRankSum=-1.702;QD=16.23;ReadPosRankSum=-0.138;SOR=0.904	GT:AD:DP:GQ:PL	0/1:19,19:38:99:645,0,860
3R	10420523	.	A	T	666.77	.	AC=1;AF=0.500;AN=2;BaseQRankSum=-0.616;ClippingRankSum=0.000;DP=39;ExcessHet=3.0103;FS=0.000;MLEAC=1;MLEAF=0.500;MQ=43.44;MQRankSum=-1.634;QD=17.10;ReadPosRankSum=-0.413;SOR=0.784	GT:AD:DP:GQ:PL	0/1:19,20:39:99:695,0,825
3R	10420594	.	GAGTGCT	G	817.73	.	AC=1;AF=0.500;AN=2;BaseQRankSum=0.877;ClippingRankSum=0.000;DP=46;ExcessHet=3.0103;FS=0.000;MLEAC=1;MLEAF=0.500;MQ=43.33;MQRankSum=-2.048;QD=18.17;ReadPosRankSum=1.364;SOR=0.804	GT:AD:DP:GQ:PL	0/1:23,22:45:99:855,0,887
3R	10420671	.	TTAG	T	1021.73	.	AC=1;AF=0.500;AN=2;BaseQRankSum=0.948;ClippingRankSum=0.000;DP=54;ExcessHet=3.0103;FS=0.000;MLEAC=1;MLEAF=0.500;MQ=43.36;MQRankSum=-2.749;QD=18.92;ReadPosRankSum=-2.368;SOR=0.693	GT:AD:DP:GQ:PL	0/1:27,27:54:99:1059,0,1091
3R	10420679	.	ACTGAAACCAAGCAAAAGGG	A	1038.73	.	AC=1;AF=0.500;AN=2;BaseQRankSum=1.580;ClippingRankSum=0.000;DP=62;ExcessHet=3.0103;FS=0.000;MLEAC=1;MLEAF=0.500;MQ=43.44;MQRankSum=-3.114;QD=16.75;ReadPosRankSum=-2.004;SOR=0.716	GT:AD:DP:GQ:PL	0/1:34,28:62:99:1076,0,1326
3R	10420728	.	G	A	378.77	.	AC=1;AF=0.500;AN=2;BaseQRankSum=0.356;ClippingRankSum=0.000;DP=51;ExcessHet=3.0103;FS=8.200;MLEAC=1;MLEAF=0.500;MQ=43.43;MQRankSum=-4.216;QD=7.58;ReadPosRankSum=-1.209;SOR=1.036	GT:AD:DP:GQ:PL	0/1:29,21:50:99:407,0,676
3R	10420761	.	GA	G	270.73	.	AC=1;AF=0.500;AN=2;BaseQRankSum=1.893;ClippingRankSum=0.000;DP=60;ExcessHet=3.0103;FS=18.781;MLEAC=1;MLEAF=0.500;MQ=43.77;MQRankSum=-2.499;QD=4.67;ReadPosRankSum=0.372;SOR=1.712	GT:AD:DP:GQ:PL	0/1:37,21:58:99:308,0,722
3R	10420953	.	T	A	475.77	.	AC=1;AF=0.500;AN=2;BaseQRankSum=1.341;ClippingRankSum=0.000;DP=51;ExcessHet=3.0103;FS=1.212;MLEAC=1;MLEAF=0.500;MQ=43.53;MQRankSum=-2.162;QD=9.33;ReadPosRankSum=0.052;SOR=0.431	GT:AD:DP:GQ:PL	0/1:36,15:51:99:504,0,1502
3R	10420954	.	T	C	475.77	.	AC=1;AF=0.500;AN=2;BaseQRankSum=-0.275;ClippingRankSum=0.000;DP=51;ExcessHet=3.0103;FS=1.212;MLEAC=1;MLEAF=0.500;MQ=43.53;MQRankSum=-2.162;QD=9.33;ReadPosRankSum=0.062;SOR=0.431	GT:AD:DP:GQ:PL	0/1:36,15:51:99:504,0,1502
3R	10420989	.	C	CTG	232.73	.	AC=1;AF=0.500;AN=2;BaseQRankSum=-0.017;ClippingRankSum=0.000;DP=43;ExcessHet=3.0103;FS=3.087;MLEAC=1;MLEAF=0.500;MQ=43.35;MQRankSum=-1.189;QD=6.12;ReadPosRankSum=0.146;SOR=1.333	GT:AD:DP:GQ:PL	0/1:25,13:38:99:270,0,648
3R	10421054	.	GT	G	209.73	.	AC=1;AF=0.500;AN=2;BaseQRankSum=-0.578;ClippingRankSum=0.000;DP=35;ExcessHet=3.0103;FS=0.000;MLEAC=1;MLEAF=0.500;MQ=43.45;MQRankSum=-2.131;QD=5.99;ReadPosRankSum=0.354;SOR=0.910	GT:AD:DP:GQ:PL	0/1:27,8:35:99:247,0,1197
3R	10421057	.	T	G	218.77	.	AC=1;AF=0.500;AN=2;BaseQRankSum=-2.200;ClippingRankSum=0.000;DP=35;ExcessHet=3.0103;FS=0.000;MLEAC=1;MLEAF=0.500;MQ=43.45;MQRankSum=-2.131;QD=6.25;SOR=0.910	GT:AD:DP:GQ:PL	0/1:27,8:35:99:247,0,1197
3R	10421253	.	G	C	203.77	.	AC=1;AF=0.500;AN=2;BaseQRankSum=2.385;ClippingRankSum=0.000;DP=35;ExcessHet=3.0103;FS=1.399;MLEAC=1;MLEAF=0.500;MQ=43.78;MQRankSum=1.080;QD=5.82;ReadPosRankSum=-0.656;SOR=0.967	GT:AD:DP:GQ:PL	0/1:23,12:35:99:232,0,456
3R	10421329	.	A	G	165.77	.	AC=1;AF=0.500;AN=2;BaseQRankSum=-0.739;ClippingRankSum=0.000;DP=35;ExcessHet=3.0103;FS=0.000;MLEAC=1;MLEAF=0.500;MQ=44.00;MQRankSum=0.000;QD=4.88;ReadPosRankSum=0.901;SOR=0.540	GT:AD:DP:GQ:PL	0/1:22,12:34:99:194,0,507
3R	10421410	.	A	G	264.77	.	AC=1;AF=0.500;AN=2;BaseQRankSum=-0.978;ClippingRankSum=0.000;DP=38;ExcessHet=3.0103;FS=1.303;MLEAC=1;MLEAF=0.500;MQ=44.00;MQRankSum=0.000;QD=6.97;ReadPosRankSum=-0.212;SOR=0.633	GT:AD:DP:GQ:PL	0/1:23,15:38:99:293,0,518
3R	10421614	.	G	A	99.77	.	AC=1;AF=0.500;AN=2;BaseQRankSum=-0.717;ClippingRankSum=0.000;DP=37;ExcessHet=3.0103;FS=0.000;MLEAC=1;MLEAF=0.500;MQ=44.00;MQRankSum=0.000;QD=2.70;ReadPosRankSum=1.363;SOR=0.627	GT:AD:DP:GQ:PL	0/1:27,10:37:99:128,0,629
3R	10421626	.	C	A	293.77	.	AC=1;AF=0.500;AN=2;BaseQRankSum=1.789;ClippingRankSum=0.000;DP=40;ExcessHet=3.0103;FS=2.843;MLEAC=1;MLEAF=0.500;MQ=43.95;MQRankSum=-1.174;QD=7.34;ReadPosRankSum=-0.249;SOR=0.742	GT:AD:DP:GQ:PL	0/1:24,16:40:99:322,0,530
3R	10421885	.	A	ATGAGCCTC	807.73	.	AC=1;AF=0.500;AN=2;BaseQRankSum=0.757;ClippingRankSum=0.000;DP=56;ExcessHet=3.0103;FS=1.181;MLEAC=1;MLEAF=0.500;MQ=43.93;MQRankSum=-1.763;QD=14.96;ReadPosRankSum=-2.158;SOR=0.446	GT:AD:DP:GQ:PL	0/1:33,21:54:99:845,0,1559
3R	10422171	.	C	A	429.77	.	AC=1;AF=0.500;AN=2;BaseQRankSum=1.885;ClippingRankSum=0.000;DP=56;ExcessHet=3.0103;FS=1.053;MLEAC=1;MLEAF=0.500;MQ=44.00;MQRankSum=0.000;QD=7.67;ReadPosRankSum=0.849;SOR=0.877	GT:AD:DP:GQ:PL	0/1:33,23:56:99:458,0,731
3R	10422251	.	G	T	339.77	.	AC=1;AF=0.500;AN=2;BaseQRankSum=2.246;ClippingRankSum=0.000;DP=61;ExcessHet=3.0103;FS=2.348;MLEAC=1;MLEAF=0.500;MQ=43.76;MQRankSum=1.034;QD=5.66;ReadPosRankSum=1.139;SOR=0.380	GT:AD:DP:GQ:PL	0/1:40,20:60:99:368,0,900
3R	10422373	.	G	GCAA	899.73	.	AC=1;AF=0.500;AN=2;BaseQRankSum=-0.213;ClippingRankSum=0.000;DP=58;ExcessHet=3.0103;FS=2.258;MLEAC=1;MLEAF=0.500;MQ=43.93;MQRankSum=-0.225;QD=15.51;ReadPosRankSum=1.351;SOR=0.694	GT:AD:DP:GQ:PL	0/1:34,24:58:99:937,0,1529
3R	10422472	.	GA	G	1137.73	.	AC=1;AF=0.500;AN=2;BaseQRankSum=0.765;ClippingRankSum=0.000;DP=71;ExcessHet=3.0103;FS=8.131;MLEAC=1;MLEAF=0.500;MQ=43.89;MQRankSum=-1.406;QD=16.02;ReadPosRankSum=-0.105;SOR=1.421	GT:AD:DP:GQ:PL	0/1:42,29:71:99:1175,0,3123
3R	10422474	.	C	CTGTTCTTG	1137.73	.	AC=1;AF=0.500;AN=2;BaseQRankSum=0.006;ClippingRankSum=0.000;DP=70;ExcessHet=3.0103;FS=8.349;MLEAC=1;MLEAF=0.500;MQ=43.89;MQRankSum=-1.379;QD=16.25;ReadPosRankSum=-0.221;SOR=1.402	GT:AD:DP:GQ:PL	0/1:41,29:70:99:1175,0,3123
3R	10422500	.	C	T	895.77	.	AC=1;AF=0.500;AN=2;BaseQRankSum=-1.447;ClippingRankSum=0.000;DP=61;ExcessHet=3.0103;FS=5.213;MLEAC=1;MLEAF=0.500;MQ=43.94;MQRankSum=-1.631;QD=14.68;ReadPosRankSum=-0.292;SOR=1.135	GT:AD:DP:GQ:PL	0/1:35,26:61:99:924,0,1635
3R	10422505	.	A	G	895.77	.	AC=1;AF=0.500;AN=2;BaseQRankSum=-0.754;ClippingRankSum=0.000;DP=61;ExcessHet=3.0103;FS=7.038;MLEAC=1;MLEAF=0.500;MQ=43.94;MQRankSum=-1.631;QD=14.68;ReadPosRankSum=-0.234;SOR=1.088	GT:AD:DP:GQ:PL	0/1:35,26:61:99:924,0,1649
3R	10422678	.	A	C	546.77	.	AC=1;AF=0.500;AN=2;BaseQRankSum=0.380;ClippingRankSum=0.000;DP=48;ExcessHet=3.0103;FS=9.154;MLEAC=1;MLEAF=0.500;MQ=43.96;MQRankSum=-0.840;QD=11.39;ReadPosRankSum=-0.152;SOR=2.230	GT:AD:DP:GQ:PL	0/1:21,27:48:99:575,0,391
3R	10422697	.	T	C	909.77	.	AC=1;AF=0.500;AN=2;BaseQRankSum=-0.596;ClippingRankSum=0.000;DP=46;ExcessHet=3.0103;FS=11.684;MLEAC=1;MLEAF=0.500;MQ=43.91;MQRankSum=-1.280;QD=19.78;ReadPosRankSum=0.583;SOR=2.198	GT:AD:DP:GQ:PL	0/1:21,25:46:99:938,0,912
3R	10422702	.	C	T	928.77	.	AC=1;AF=0.500;AN=2;BaseQRankSum=1.849;ClippingRankSum=0.000;DP=46;ExcessHet=3.0103;FS=8.803;MLEAC=1;MLEAF=0.500;MQ=43.91;MQRankSum=-1.280;QD=20.19;ReadPosRankSum=0.611;SOR=1.869	GT:AD:DP:GQ:PL	0/1:21,25:46:99:957,0,909
3R	10422728	.	A	C	478.77	.	AC=1;AF=0.500;AN=2;BaseQRankSum=-0.850;ClippingRankSum=0.000;DP=44;ExcessHet=3.0103;FS=4.534;MLEAC=1;MLEAF=0.500;MQ=43.91;MQRankSum=-1.274;QD=10.88;ReadPosRankSum=1.044;SOR=1.508	GT:AD:DP:GQ:PL	0/1:20,24:44:99:507,0,431
3R	10422943	.	C	T	366.77	.	AC=1;AF=0.500;AN=2;BaseQRankSum=-0.736;ClippingRankSum=0.000;DP=31;ExcessHet=3.0103;FS=5.792;MLEAC=1;MLEAF=0.500;MQ=44.00;MQRankSum=0.000;QD=12.23;ReadPosRankSum=1.332;SOR=0.939	GT:AD:DP:GQ:PL	0/1:12,18:30:99:395,0,285
3R	10423310	.	A	AT	424.73	.	AC=1;AF=0.500;AN=2;BaseQRankSum=0.953;ClippingRankSum=0.000;DP=37;ExcessHet=3.0103;FS=2.995;MLEAC=1;MLEAF=0.500;MQ=43.95;MQRankSum=0.810;QD=11.80;ReadPosRankSum=1.253;SOR=1.132	GT:AD:DP:GQ:PL	0/1:23,13:36:99:462,0,1666
3R	10423325	.	G	A	394.77	.	AC=1;AF=0.500;AN=2;BaseQRankSum=2.429;ClippingRankSum=0.000;DP=39;ExcessHet=3.0103;FS=1.360;MLEAC=1;MLEAF=0.500;MQ=43.95;MQRankSum=0.722;QD=10.12;ReadPosRankSum=1.538;SOR=0.974	GT:AD:DP:GQ:PL	0/1:27,12:39:99:423,0,1795
3R	10423328	.	C	A	394.77	.	AC=1;AF=0.500;AN=2;BaseQRankSum=1.623;ClippingRankSum=0.000;DP=37;ExcessHet=3.0103;FS=3.053;MLEAC=1;MLEAF=0.500;MQ=43.95;MQRankSum=0.751;QD=10.67;ReadPosRankSum=1.169;SOR=0.883	GT:AD:DP:GQ:PL	0/1:25,12:37:99:423,0,1795
3R	10423506	.	T	A	311.77	.	AC=1;AF=0.500;AN=2;BaseQRankSum=2.140;ClippingRankSum=0.000;DP=54;ExcessHet=3.0103;FS=4.029;MLEAC=1;MLEAF=0.500;MQ=43.96;MQRankSum=-1.375;QD=5.77;ReadPosRankSum=-0.515;SOR=1.118	GT:AD:DP:GQ:PL	0/1:36,18:54:99:340,0,807
3R	10423526	.	T	TG	266.73	.	AC=1;AF=0.500;AN=2;BaseQRankSum=3.365;ClippingRankSum=0.000;DP=48;ExcessHet=3.0103;FS=2.808;MLEAC=1;MLEAF=0.500;MQ=44.00;MQRankSum=0.000;QD=5.68;ReadPosRankSum=-0.454;SOR=0.796	GT:AD:DP:GQ:PL	0/1:33,14:47:99:304,0,877
3R	10423618	.	C	T	246.77	.	AC=1;AF=0.500;AN=2;BaseQRankSum=2.604;ClippingRankSum=0.000;DP=50;ExcessHet=3.0103;FS=2.712;MLEAC=1;MLEAF=0.500;MQ=44.00;MQRankSum=0.000;QD=4.94;ReadPosRankSum=0.455;SOR=0.548	GT:AD:DP:GQ:PL	0/1:35,15:50:99:275,0,778
3R	10423823	.	G	A	267.77	.	AC=1;AF=0.500;AN=2;BaseQRankSum=-0.374;ClippingRankSum=0.000;DP=44;ExcessHet=3.0103;FS=0.000;MLEAC=1;MLEAF=0.500;MQ=44.00;MQRankSum=0.000;QD=6.09;ReadPosRankSum=-0.733;SOR=0.725	GT:AD:DP:GQ:PL	0/1:29,15:44:99:296,0,674
3R	10424217	.	C	G	196.77	.	AC=1;AF=0.500;AN=2;BaseQRankSum=-2.510;ClippingRankSum=0.000;DP=42;ExcessHet=3.0103;FS=1.312;MLEAC=1;MLEAF=0.500;MQ=44.00;MQRankSum=0.000;QD=4.68;ReadPosRankSum=1.267;SOR=1.091	GT:AD:DP:GQ:PL	0/1:29,13:42:99:225,0,701
3R	10424246	.	A	C	300.77	.	AC=1;AF=0.500;AN=2;BaseQRankSum=-3.253;ClippingRankSum=0.000;DP=44;ExcessHet=3.0103;FS=1.154;MLEAC=1;MLEAF=0.500;MQ=44.00;MQRankSum=0.000;QD=6.84;ReadPosRankSum=3.036;SOR=0.914	GT:AD:DP:GQ:PL	0/1:26,18:44:99:329,0,595
3R	10424340	.	A	T	342.77	.	AC=1;AF=0.500;AN=2;BaseQRankSum=0.618;ClippingRankSum=0.000;DP=55;ExcessHet=3.0103;FS=3.945;MLEAC=1;MLEAF=0.500;MQ=43.88;MQRankSum=0.765;QD=6.23;ReadPosRankSum=0.772;SOR=0.889	GT:AD:DP:GQ:PL	0/1:36,19:55:99:371,0,836
3R	10424466	.	C	CT	651.73	.	AC=1;AF=0.500;AN=2;BaseQRankSum=-2.313;ClippingRankSum=0.000;DP=54;ExcessHet=3.0103;FS=0.000;MLEAC=1;MLEAF=0.500;MQ=44.00;MQRankSum=0.000;QD=12.30;ReadPosRankSum=1.935;SOR=0.732	GT:AD:DP:GQ:PL	0/1:35,18:53:99:689,0,1716
3R	10424467	.	G	GT	651.73	.	AC=1;AF=0.500;AN=2;BaseQRankSum=-1.680;ClippingRankSum=0.000;DP=55;ExcessHet=3.0103;FS=0.000;MLEAC=1;MLEAF=0.500;MQ=44.00;MQRankSum=0.000;QD=11.85;ReadPosRankSum=1.682;SOR=0.772	GT:AD:DP:GQ:PL	0/1:36,19:55:99:689,0,1716
3R	10424656	.	G	A	1000.77	.	AC=1;AF=0.500;AN=2;BaseQRankSum=0.881;ClippingRankSum=0.000;DP=60;ExcessHet=3.0103;FS=0.000;MLEAC=1;MLEAF=0.500;MQ=44.00;MQRankSum=0.000;QD=16.68;ReadPosRankSum=0.037;SOR=0.709	GT:AD:DP:GQ:PL	0/1:32,28:60:99:1029,0,1416
3R	10424676	.	G	T	1176.77	.	AC=1;AF=0.500;AN=2;BaseQRankSum=1.485;ClippingRankSum=0.000;DP=62;ExcessHet=3.0103;FS=2.155;MLEAC=1;MLEAF=0.500;MQ=44.00;MQRankSum=0.000;QD=18.98;ReadPosRankSum=-1.408;SOR=1.130	GT:AD:DP:GQ:PL	0/1:31,31:62:99:1205,0,1483
3R	10424680	.	TAAA	T	1158.73	.	AC=1;AF=0.500;AN=2;BaseQRankSum=1.378;ClippingRankSum=0.000;DP=66;ExcessHet=3.0103;FS=4.790;MLEAC=1;MLEAF=0.500;MQ=44.00;MQRankSum=0.000;QD=17.56;ReadPosRankSum=-1.075;SOR=1.183	GT:AD:DP:GQ:PL	0/1:35,31:66:99:1196,0,1606
3R	10424683	.	A	AGG	1158.73	.	AC=1;AF=0.500;AN=2;BaseQRankSum=-0.660;ClippingRankSum=0.000;DP=66;ExcessHet=3.0103;FS=4.790;MLEAC=1;MLEAF=0.500;MQ=44.00;MQRankSum=0.000;QD=17.56;ReadPosRankSum=-0.713;SOR=1.183	GT:AD:DP:GQ:PL	0/1:35,31:66:99:1196,0,1606
3R	10424781	.	G	C	472.77	.	AC=1;AF=0.500;AN=2;BaseQRankSum=1.557;ClippingRankSum=0.000;DP=58;ExcessHet=3.0103;FS=1.056;MLEAC=1;MLEAF=0.500;MQ=44.00;MQRankSum=0.000;QD=8.15;ReadPosRankSum=0.677;SOR=0.466	GT:AD:DP:GQ:PL	0/1:34,24:58:99:501,0,745
3R	10424954	.	T	C	726.77	.	AC=1;AF=0.500;AN=2;BaseQRankSum=1.227;ClippingRankSum=0.000;DP=69;ExcessHet=3.0103;FS=0.000;MLEAC=1;MLEAF=0.500;MQ=43.55;MQRankSum=-1.425;QD=10.53;ReadPosRankSum=-0.692;SOR=0.756	GT:AD:DP:GQ:PL	0/1:35,34:69:99:755,0,724
3R	10425012	.	A	G	502.77	.	AC=1;AF=0.500;AN=2;BaseQRankSum=-1.030;ClippingRankSum=0.000;DP=57;ExcessHet=3.0103;FS=9.545;MLEAC=1;MLEAF=0.500;MQ=44.00;MQRankSum=0.000;QD=8.82;ReadPosRankSum=1.070;SOR=1.331	GT:AD:DP:GQ:PL	0/1:31,26:57:99:531,0,684
3R	10425104	.	TTA	T	433.73	.	AC=1;AF=0.500;AN=2;BaseQRankSum=-0.670;ClippingRankSum=0.000;DP=52;ExcessHet=3.0103;FS=0.000;MLEAC=1;MLEAF=0.500;MQ=43.96;MQRankSum=0.980;QD=9.64;ReadPosRankSum=0.787;SOR=0.686	GT:AD:DP:GQ:PL	0/1:24,21:45:99:471,0,580
3R	10426097	.	T	TC	547.73	.	AC=1;AF=0.500;AN=2;BaseQRankSum=0.208;ClippingRankSum=0.000;DP=47;ExcessHet=3.0103;FS=0.000;MLEAC=1;MLEAF=0.500;MQ=44.00;MQRankSum=0.000;QD=11.91;ReadPosRankSum=-0.865;SOR=0.846	GT:AD:DP:GQ:PL	0/1:20,26:46:99:585,0,410
3R	10426111	.	G	A	626.77	.	AC=1;AF=0.500;AN=2;BaseQRankSum=-0.290;ClippingRankSum=0.000;DP=49;ExcessHet=3.0103;FS=0.000;MLEAC=1;MLEAF=0.500;MQ=44.00;MQRankSum=0.000;QD=12.79;ReadPosRankSum=-1.150;SOR=0.582	GT:AD:DP:GQ:PL	0/1:20,29:49:99:655,0,401
3R	10426124	.	C	T	1182.77	.	AC=1;AF=0.500;AN=2;BaseQRankSum=-1.989;ClippingRankSum=0.000;DP=56;ExcessHet=3.0103;FS=2.294;MLEAC=1;MLEAF=0.500;MQ=44.00;MQRankSum=0.000;QD=21.12;ReadPosRankSum=-0.050;SOR=0.850	GT:AD:DP:GQ:PL	0/1:24,32:56:99:1211,0,1155
3R	10426130	.	C	T	1113.77	.	AC=1;AF=0.500;AN=2;BaseQRankSum=0.417;ClippingRankSum=0.000;DP=53;ExcessHet=3.0103;FS=3.824;MLEAC=1;MLEAF=0.500;MQ=44.00;MQRankSum=0.000;QD=21.01;ReadPosRankSum=0.840;SOR=0.975	GT:AD:DP:GQ:PL	0/1:24,29:53:99:1142,0,1199
3R	10426138	.	C	CT	1110.73	.	AC=1;AF=0.500;AN=2;BaseQRankSum=-1.118;ClippingRankSum=0.000;DP=52;ExcessHet=3.0103;FS=2.391;MLEAC=1;MLEAF=0.500;MQ=44.00;MQRankSum=0.000;QD=21.36;ReadPosRankSum=0.719;SOR=1.019	GT:AD:DP:GQ:PL	0/1:23,29:52:99:1148,0,1115
3R	10426150	.	T	C	560.77	.	AC=1;AF=0.500;AN=2;BaseQRankSum=0.941;ClippingRankSum=0.000;DP=46;ExcessHet=3.0103;FS=4.237;MLEAC=1;MLEAF=0.500;MQ=44.00;MQRankSum=0.000;QD=12.19;ReadPosRankSum=0.569;SOR=0.423	GT:AD:DP:GQ:PL	0/1:19,27:46:99:589,0,380
3R	10426274	.	C	T	492.77	.	AC=1;AF=0.500;AN=2;BaseQRankSum=1.786;ClippingRankSum=0.000;DP=50;ExcessHet=3.0103;FS=4.037;MLEAC=1;MLEAF=0.500;MQ=44.00;MQRankSum=0.000;QD=9.86;ReadPosRankSum=1.244;SOR=0.576	GT:AD:DP:GQ:PL	0/1:26,24:50:99:521,0,568
3R	10426331	.	G	A	857.77	.	AC=1;AF=0.500;AN=2;BaseQRankSum=2.249;ClippingRankSum=0.000;DP=53;ExcessHet=3.0103;FS=5.598;MLEAC=1;MLEAF=0.500;MQ=44.00;MQRankSum=0.000;QD=16.18;ReadPosRankSum=-1.284;SOR=0.736	GT:AD:DP:GQ:PL	0/1:30,23:53:99:886,0,1246
3R	10426335	.	T	G	857.77	.	AC=1;AF=0.500;AN=2;BaseQRankSum=0.990;ClippingRankSum=0.000;DP=52;ExcessHet=3.0103;FS=5.785;MLEAC=1;MLEAF=0.500;MQ=44.00;MQRankSum=0.000;QD=16.50;ReadPosRankSum=-1.705;SOR=1.019	GT:AD:DP:GQ:PL	0/1:29,23:52:99:886,0,1246
3R	10426385	.	T	G	754.77	.	AC=1;AF=0.500;AN=2;BaseQRankSum=-1.394;ClippingRankSum=0.000;DP=53;ExcessHet=3.0103;FS=7.811;MLEAC=1;MLEAF=0.500;MQ=44.00;MQRankSum=0.000;QD=14.24;ReadPosRankSum=-1.040;SOR=1.200	GT:AD:DP:GQ:PL	0/1:31,22:53:99:783,0,1300
3R	10426386	.	G	T	754.77	.	AC=1;AF=0.500;AN=2;BaseQRankSum=0.177;ClippingRankSum=0.000;DP=53;ExcessHet=3.0103;FS=7.811;MLEAC=1;MLEAF=0.500;MQ=44.00;MQRankSum=0.000;QD=14.24;ReadPosRankSum=-0.498;SOR=1.200	GT:AD:DP:GQ:PL	0/1:31,22:53:99:783,0,1300
3R	10426717	.	T	TA	240.73	.	AC=1;AF=0.500;AN=2;BaseQRankSum=-1.373;ClippingRankSum=0.000;DP=60;ExcessHet=3.0103;FS=10.369;MLEAC=1;MLEAF=0.500;MQ=43.89;MQRankSum=1.122;QD=4.46;ReadPosRankSum=0.484;SOR=1.655	GT:AD:DP:GQ:PL	0/1:34,20:54:99:278,0,573
3R	10427022	.	G	A	418.77	.	AC=1;AF=0.500;AN=2;BaseQRankSum=1.187;ClippingRankSum=0.000;DP=33;ExcessHet=3.0103;FS=3.654;MLEAC=1;MLEAF=0.500;MQ=43.47;MQRankSum=0.947;QD=12.69;ReadPosRankSum=-0.305;SOR=1.501	GT:AD:DP:GQ:PL	0/1:20,13:33:99:447,0,935
3R	10427025	.	C	T	389.77	.	AC=1;AF=0.500;AN=2;BaseQRankSum=1.244;ClippingRankSum=0.000;DP=31;ExcessHet=3.0103;FS=3.640;MLEAC=1;MLEAF=0.500;MQ=43.44;MQRankSum=0.920;QD=12.57;ReadPosRankSum=-0.683;SOR=1.473	GT:AD:DP:GQ:PL	0/1:19,12:31:99:418,0,938
3R	10427458	.	A	G	511.77	.	AC=1;AF=0.500;AN=2;BaseQRankSum=-0.707;ClippingRankSum=0.000;DP=43;ExcessHet=3.0103;FS=9.558;MLEAC=1;MLEAF=0.500;MQ=43.77;MQRankSum=-2.357;QD=11.90;ReadPosRankSum=-2.076;SOR=2.187	GT:AD:DP:GQ:PL	0/1:29,14:43:99:540,0,1197
3R	10427463	.	G	C	514.77	.	AC=1;AF=0.500;AN=2;BaseQRankSum=2.201;ClippingRankSum=0.000;DP=44;ExcessHet=3.0103;FS=12.457;MLEAC=1;MLEAF=0.500;MQ=43.78;MQRankSum=-2.252;QD=11.70;ReadPosRankSum=-2.638;SOR=2.437	GT:AD:DP:GQ:PL	0/1:29,15:44:99:543,0,1173
3R	10427473	.	TAATAATGCTTTAAACGTTTGATTAATCTATTTATTCTTCTGGTAGCTAAACTATCTA	T	468.73	.	AC=1;AF=0.500;AN=2;BaseQRankSum=2.145;ClippingRankSum=0.000;DP=53;ExcessHet=3.0103;FS=4.709;MLEAC=1;MLEAF=0.500;MQ=43.82;MQRankSum=-2.980;QD=8.84;ReadPosRankSum=-1.866;SOR=1.609	GT:AD:DP:GQ:PL	0/1:40,13:53:99:506,0,1891
3R	10427554	.	G	A	624.77	.	AC=1;AF=0.500;AN=2;BaseQRankSum=1.561;ClippingRankSum=0.000;DP=51;ExcessHet=3.0103;FS=1.131;MLEAC=1;MLEAF=0.500;MQ=43.77;MQRankSum=-1.808;QD=12.25;ReadPosRankSum=-2.494;SOR=0.922	GT:AD:DP:GQ:PL	0/1:34,17:51:99:653,0,1889
3R	10427558	.	T	A	669.77	.	AC=1;AF=0.500;AN=2;BaseQRankSum=1.338;ClippingRankSum=0.000;DP=50;ExcessHet=3.0103;FS=0.000;MLEAC=1;MLEAF=0.500;MQ=43.76;MQRankSum=-1.764;QD=13.40;ReadPosRankSum=-2.331;SOR=0.850	GT:AD:DP:GQ:PL	0/1:33,17:50:99:698,0,1844
3R	10427576	.	A	G	672.77	.	AC=1;AF=0.500;AN=2;BaseQRankSum=0.258;ClippingRankSum=0.000;DP=47;ExcessHet=3.0103;FS=2.500;MLEAC=1;MLEAF=0.500;MQ=43.83;MQRankSum=-0.475;QD=14.31;ReadPosRankSum=-2.709;SOR=1.091	GT:AD:DP:GQ:PL	0/1:29,18:47:99:701,0,1822
3R	10427582	.	C	A	711.77	.	AC=1;AF=0.500;AN=2;BaseQRankSum=2.972;ClippingRankSum=0.000;DP=51;ExcessHet=3.0103;FS=2.365;MLEAC=1;MLEAF=0.500;MQ=43.85;MQRankSum=-0.435;QD=13.96;ReadPosRankSum=-1.887;SOR=1.047	GT:AD:DP:GQ:PL	0/1:31,20:51:99:740,0,1847
3R	10427585	.	G	T	714.77	.	AC=1;AF=0.500;AN=2;BaseQRankSum=3.820;ClippingRankSum=0.000;DP=52;ExcessHet=3.0103;FS=2.419;MLEAC=1;MLEAF=0.500;MQ=43.85;MQRankSum=-0.469;QD=13.75;ReadPosRankSum=-1.210;SOR=1.127	GT:AD:DP:GQ:PL	0/1:32,20:52:99:743,0,1805
3R	10427629	.	A	G	525.77	.	AC=1;AF=0.500;AN=2;BaseQRankSum=-1.422;ClippingRankSum=0.000;DP=62;ExcessHet=3.0103;FS=0.962;MLEAC=1;MLEAF=0.500;MQ=43.84;MQRankSum=-0.675;QD=8.48;ReadPosRankSum=0.674;SOR=0.862	GT:AD:DP:GQ:PL	0/1:34,28:62:99:554,0,742
3R	10427731	.	T	C	359.77	.	AC=1;AF=0.500;AN=2;BaseQRankSum=-1.959;ClippingRankSum=0.000;DP=50;ExcessHet=3.0103;FS=2.449;MLEAC=1;MLEAF=0.500;MQ=43.77;MQRankSum=-1.709;QD=7.20;ReadPosRankSum=0.157;SOR=1.140	GT:AD:DP:GQ:PL	0/1:28,22:50:99:388,0,601
3R	10427805	.	TGACTTC	T	598.73	.	AC=1;AF=0.500;AN=2;BaseQRankSum=-0.282;ClippingRankSum=0.000;DP=44;ExcessHet=3.0103;FS=4.566;MLEAC=1;MLEAF=0.500;MQ=43.78;MQRankSum=-0.962;QD=13.92;ReadPosRankSum=-0.684;SOR=1.306	GT:AD:DP:GQ:PL	0/1:26,17:43:99:636,0,1439
3R	10428160	.	G	A	828.77	.	AC=1;AF=0.500;AN=2;BaseQRankSum=0.506;ClippingRankSum=0.000;DP=57;ExcessHet=3.0103;FS=3.724;MLEAC=1;MLEAF=0.500;MQ=43.59;MQRankSum=-4.520;QD=14.54;ReadPosRankSum=-0.914;SOR=0.943	GT:AD:DP:GQ:PL	0/1:33,24:57:99:857,0,3035
3R	10428169	.	G	GTGTGTGTATGTGTGTGA	790.73	.	AC=1;AF=0.500;AN=2;BaseQRankSum=-0.162;ClippingRankSum=0.000;DP=55;ExcessHet=3.0103;FS=3.924;MLEAC=1;MLEAF=0.500;MQ=43.57;MQRankSum=-4.927;QD=14.38;ReadPosRankSum=-0.798;SOR=1.169	GT:AD:DP:GQ:PL	0/1:34,21:55:99:828,0,3048
3R	10428200	.	G	GTA	567.73	.	AC=1;AF=0.500;AN=2;BaseQRankSum=-0.380;ClippingRankSum=0.000;DP=48;ExcessHet=3.0103;FS=6.243;MLEAC=1;MLEAF=0.500;MQ=43.51;MQRankSum=-4.876;QD=11.83;ReadPosRankSum=-2.710;SOR=1.151	GT:AD:DP:GQ:PL	0/1:29,19:48:99:605,0,2137
3R	10428210	.	T	A	418.77	.	AC=1;AF=0.500;AN=2;BaseQRankSum=-0.528;ClippingRankSum=0.000;DP=46;ExcessHet=3.0103;FS=1.271;MLEAC=1;MLEAF=0.500;MQ=43.70;MQRankSum=-4.508;QD=9.10;ReadPosRankSum=-0.415;SOR=0.701	GT:AD:DP:GQ:PL	0/1:33,13:46:99:447,0,2300
3R	10428221	.	G	T	392.77	.	AC=1;AF=0.500;AN=2;BaseQRankSum=-0.875;ClippingRankSum=0.000;DP=51;ExcessHet=3.0103;FS=1.218;MLEAC=1;MLEAF=0.500;MQ=43.81;MQRankSum=-3.769;QD=7.70;ReadPosRankSum=-0.116;SOR=0.938	GT:AD:DP:GQ:PL	0/1:37,14:51:99:421,0,2453
3R	10428786	.	T	C	540.77	.	AC=1;AF=0.500;AN=2;BaseQRankSum=1.285;ClippingRankSum=0.000;DP=65;ExcessHet=3.0103;FS=0.000;MLEAC=1;MLEAF=0.500;MQ=44.00;MQRankSum=0.000;QD=8.32;ReadPosRankSum=-1.420;SOR=0.673	GT:AD:DP:GQ:PL	0/1:37,28:65:99:569,0,808
3R	10430166	.	T	C	137.77	.	AC=1;AF=0.500;AN=2;BaseQRankSum=-1.567;ClippingRankSum=0.000;DP=34;ExcessHet=3.0103;FS=5.584;MLEAC=1;MLEAF=0.500;MQ=43.94;MQRankSum=0.710;QD=4.05;ReadPosRankSum=0.708;SOR=0.855	GT:AD:DP:GQ:PL	0/1:24,10:34:99:166,0,574
3R	10430916	.	A	AG	582.73	.	AC=1;AF=0.500;AN=2;BaseQRankSum=1.531;ClippingRankSum=0.000;DP=45;ExcessHet=3.0103;FS=8.562;MLEAC=1;MLEAF=0.500;MQ=43.96;MQRankSum=-0.978;QD=12.95;ReadPosRankSum=2.012;SOR=0.823	GT:AD:DP:GQ:PL	0/1:23,22:45:99:620,0,594
3R	10431459	.	T	C	485.77	.	AC=1;AF=0.500;AN=2;BaseQRankSum=0.174;ClippingRankSum=0.000;DP=58;ExcessHet=3.0103;FS=14.758;MLEAC=1;MLEAF=0.500;MQ=44.00;MQRankSum=0.000;QD=8.38;ReadPosRankSum=-0.721;SOR=0.544	GT:AD:DP:GQ:PL	0/1:33,25:58:99:514,0,734
3R	10431492	.	A	G	498.77	.	AC=1;AF=0.500;AN=2;BaseQRankSum=-2.044;ClippingRankSum=0.000;DP=59;ExcessHet=3.0103;FS=18.600;MLEAC=1;MLEAF=0.500;MQ=44.00;MQRankSum=0.000;QD=8.45;ReadPosRankSum=-1.399;SOR=0.350	GT:AD:DP:GQ:PL	0/1:33,26:59:99:527,0,750
3R	10431526	.	T	C	413.77	.	AC=1;AF=0.500;AN=2;BaseQRankSum=0.889;ClippingRankSum=0.000;DP=61;ExcessHet=3.0103;FS=12.995;MLEAC=1;MLEAF=0.500;MQ=44.00;MQRankSum=0.000;QD=7.01;ReadPosRankSum=0.855;SOR=0.107	GT:AD:DP:GQ:PL	0/1:36,23:59:99:442,0,818
3R	10431721	.	A	C	476.77	.	AC=1;AF=0.500;AN=2;BaseQRankSum=-1.154;ClippingRankSum=0.000;DP=76;ExcessHet=3.0103;FS=8.317;MLEAC=1;MLEAF=0.500;MQ=43.63;MQRankSum=-1.240;QD=6.53;ReadPosRankSum=-0.353;SOR=0.740	GT:AD:DP:GQ:PL	0/1:45,28:73:99:505,0,1010
3R	10431748	.	G	T	969.77	.	AC=1;AF=0.500;AN=2;BaseQRankSum=3.418;ClippingRankSum=0.000;DP=68;ExcessHet=3.0103;FS=0.923;MLEAC=1;MLEAF=0.500;MQ=43.97;MQRankSum=-1.187;QD=14.47;ReadPosRankSum=0.652;SOR=0.579	GT:AD:DP:GQ:PL	0/1:40,27:67:99:998,0,1580
3R	10431754	.	G	A	984.77	.	AC=1;AF=0.500;AN=2;BaseQRankSum=-2.086;ClippingRankSum=0.000;DP=67;ExcessHet=3.0103;FS=0.954;MLEAC=1;MLEAF=0.500;MQ=43.97;MQRankSum=-1.171;QD=14.92;ReadPosRankSum=0.665;SOR=0.639	GT:AD:DP:GQ:PL	0/1:39,27:66:99:1013,0,1580
3R	10431762	.	A	G	980.77	.	AC=1;AF=0.500;AN=2;BaseQRankSum=2.451;ClippingRankSum=0.000;DP=64;ExcessHet=3.0103;FS=0.000;MLEAC=1;MLEAF=0.500;MQ=43.97;MQRankSum=-1.161;QD=15.57;ReadPosRankSum=0.824;SOR=0.682	GT:AD:DP:GQ:PL	0/1:37,26:63:99:1009,0,1473
3R	10431814	.	C	CTGCT	1073.73	.	AC=1;AF=0.500;AN=2;BaseQRankSum=0.783;ClippingRankSum=0.000;DP=62;ExcessHet=3.0103;FS=5.062;MLEAC=1;MLEAF=0.500;MQ=43.97;MQRankSum=-1.036;QD=17.90;ReadPosRankSum=0.000;SOR=1.112	GT:AD:DP:GQ:PL	0/1:32,28:60:99:1111,0,1257
3R	10434649	.	C	T	630.77	.	AC=1;AF=0.500;AN=2;BaseQRankSum=-0.086;ClippingRankSum=0.000;DP=66;ExcessHet=3.0103;FS=2.018;MLEAC=1;MLEAF=0.500;MQ=43.50;MQRankSum=0.587;QD=9.56;ReadPosRankSum=0.910;SOR=0.968	GT:AD:DP:GQ:PL	0/1:34,32:66:99:659,0,706
3R	10435203	.	A	T	472.77	.	AC=1;AF=0.500;AN=2;BaseQRankSum=-0.877;ClippingRankSum=0.000;DP=57;ExcessHet=3.0103;FS=1.030;MLEAC=1;MLEAF=0.500;MQ=44.00;MQRankSum=0.000;QD=8.44;ReadPosRankSum=0.062;SOR=0.904	GT:AD:DP:GQ:PL	0/1:31,25:56:99:501,0,663
3R	10435482	.	A	G	379.77	.	AC=1;AF=0.500;AN=2;BaseQRankSum=1.607;ClippingRankSum=0.000;DP=50;ExcessHet=3.0103;FS=4.127;MLEAC=1;MLEAF=0.500;MQ=44.00;MQRankSum=0.000;QD=7.60;ReadPosRankSum=-0.227;SOR=1.260	GT:AD:DP:GQ:PL	0/1:31,19:50:99:408,0,709
3R	10438747	.	G	C	252.77	.	AC=1;AF=0.500;AN=2;BaseQRankSum=-0.390;ClippingRankSum=0.000;DP=43;ExcessHet=3.0103;FS=1.203;MLEAC=1;MLEAF=0.500;MQ=44.00;MQRankSum=0.000;QD=6.02;ReadPosRankSum=2.295;SOR=0.941	GT:AD:DP:GQ:PL	0/1:26,16:42:99:281,0,595
3R	10439078	.	C	CCACTCG	1266.73	.	AC=2;AF=1.00;AN=2;DP=28;ExcessHet=3.0103;FS=0.000;MLEAC=2;MLEAF=1.00;MQ=44.00;QD=35.60;SOR=0.770	GT:AD:DP:GQ:PL	1/1:0,25:25:87:1304,87,0
3R	10439425	.	G	C	328.77	.	AC=1;AF=0.500;AN=2;BaseQRankSum=0.686;ClippingRankSum=0.000;DP=46;ExcessHet=3.0103;FS=1.154;MLEAC=1;MLEAF=0.500;MQ=44.00;MQRankSum=0.000;QD=7.15;ReadPosRankSum=-0.255;SOR=0.784	GT:AD:DP:GQ:PL	0/1:26,20:46:99:357,0,608
3R	10441334	.	T	TCACACA	390.73	.	AC=1;AF=0.500;AN=2;BaseQRankSum=0.699;ClippingRankSum=0.000;DP=36;ExcessHet=3.0103;FS=5.930;MLEAC=1;MLEAF=0.500;MQ=43.53;MQRankSum=-1.344;QD=13.02;ReadPosRankSum=-0.616;SOR=0.827	GT:AD:DP:GQ:PL	0/1:20,10:30:99:428,0,1203
3R	10441470	.	G	A	295.77	.	AC=1;AF=0.500;AN=2;BaseQRankSum=0.306;ClippingRankSum=0.000;DP=46;ExcessHet=3.0103;FS=2.560;MLEAC=1;MLEAF=0.500;MQ=43.96;MQRankSum=-1.261;QD=6.43;ReadPosRankSum=-0.087;SOR=1.096	GT:AD:DP:GQ:PL	0/1:29,17:46:99:324,0,667
3R	10441584	.	T	C	972.77	.	AC=1;AF=0.500;AN=2;BaseQRankSum=-0.290;ClippingRankSum=0.000;DP=61;ExcessHet=3.0103;FS=0.000;MLEAC=1;MLEAF=0.500;MQ=43.97;MQRankSum=-1.089;QD=15.95;ReadPosRankSum=-1.537;SOR=0.643	GT:AD:DP:GQ:PL	0/1:34,27:61:99:1001,0,1387
3R	10441596	.	G	A	987.77	.	AC=1;AF=0.500;AN=2;BaseQRankSum=0.375;ClippingRankSum=0.000;DP=66;ExcessHet=3.0103;FS=0.000;MLEAC=1;MLEAF=0.500;MQ=43.97;MQRankSum=-1.134;QD=14.97;ReadPosRankSum=-0.400;SOR=0.770	GT:AD:DP:GQ:PL	0/1:38,28:66:99:1016,0,1410
3R	10441630	.	A	C	342.77	.	AC=1;AF=0.500;AN=2;BaseQRankSum=-0.210;ClippingRankSum=0.000;DP=53;ExcessHet=3.0103;FS=1.201;MLEAC=1;MLEAF=0.500;MQ=43.69;MQRankSum=0.817;QD=6.47;ReadPosRankSum=0.909;SOR=1.077	GT:AD:DP:GQ:PL	0/1:33,20:53:99:371,0,720
3R	10441659	.	C	T	882.77	.	AC=1;AF=0.500;AN=2;BaseQRankSum=2.274;ClippingRankSum=0.000;DP=59;ExcessHet=3.0103;FS=0.000;MLEAC=1;MLEAF=0.500;MQ=43.72;MQRankSum=-1.092;QD=14.96;ReadPosRankSum=-0.168;SOR=0.606	GT:AD:DP:GQ:PL	0/1:33,26:59:99:911,0,1215
3R	10441673	.	A	G	875.77	.	AC=1;AF=0.500;AN=2;BaseQRankSum=-2.176;ClippingRankSum=0.000;DP=59;ExcessHet=3.0103;FS=0.000;MLEAC=1;MLEAF=0.500;MQ=43.72;MQRankSum=-1.092;QD=14.84;ReadPosRankSum=-0.367;SOR=0.723	GT:AD:DP:GQ:PL	0/1:33,26:59:99:904,0,1251
3R	10441758	.	C	T	1166.77	.	AC=1;AF=0.500;AN=2;BaseQRankSum=-0.451;ClippingRankSum=0.000;DP=74;ExcessHet=3.0103;FS=0.000;MLEAC=1;MLEAF=0.500;MQ=44.00;MQRankSum=0.000;QD=15.77;ReadPosRankSum=0.006;SOR=0.656	GT:AD:DP:GQ:PL	0/1:42,32:74:99:1195,0,1596
3R	10441773	.	T	C	1110.77	.	AC=1;AF=0.500;AN=2;BaseQRankSum=-0.875;ClippingRankSum=0.000;DP=76;ExcessHet=3.0103;FS=0.897;MLEAC=1;MLEAF=0.500;MQ=44.00;MQRankSum=0.000;QD=14.62;ReadPosRankSum=0.433;SOR=0.509	GT:AD:DP:GQ:PL	0/1:45,31:76:99:1139,0,1661
3R	10442020	.	C	T	480.77	.	AC=1;AF=0.500;AN=2;BaseQRankSum=-0.492;ClippingRankSum=0.000;DP=54;ExcessHet=3.0103;FS=5.626;MLEAC=1;MLEAF=0.500;MQ=44.00;MQRankSum=0.000;QD=8.90;ReadPosRankSum=1.246;SOR=1.519	GT:AD:DP:GQ:PL	0/1:30,24:54:99:509,0,653
3R	10442084	.	A	C	706.77	.	AC=1;AF=0.500;AN=2;BaseQRankSum=-0.828;ClippingRankSum=0.000;DP=47;ExcessHet=3.0103;FS=2.471;MLEAC=1;MLEAF=0.500;MQ=43.96;MQRankSum=0.904;QD=15.04;ReadPosRankSum=-0.118;SOR=0.404	GT:AD:DP:GQ:PL	0/1:27,20:47:99:735,0,1063
3R	10442086	.	G	A	706.77	.	AC=1;AF=0.500;AN=2;BaseQRankSum=-3.655;ClippingRankSum=0.000;DP=46;ExcessHet=3.0103;FS=2.593;MLEAC=1;MLEAF=0.500;MQ=43.96;MQRankSum=0.883;QD=15.36;ReadPosRankSum=0.290;SOR=0.535	GT:AD:DP:GQ:PL	0/1:27,19:46:99:735,0,1063
3R	10442137	.	G	A	474.77	.	AC=1;AF=0.500;AN=2;BaseQRankSum=-0.017;ClippingRankSum=0.000;DP=56;ExcessHet=3.0103;FS=17.751;MLEAC=1;MLEAF=0.500;MQ=43.97;MQRankSum=0.934;QD=8.48;ReadPosRankSum=1.037;SOR=1.802	GT:AD:DP:GQ:PL	0/1:31,25:56:99:503,0,686
3R	10442357	.	G	A	353.77	.	AC=1;AF=0.500;AN=2;BaseQRankSum=-0.866;ClippingRankSum=0.000;DP=51;ExcessHet=3.0103;FS=4.116;MLEAC=1;MLEAF=0.500;MQ=44.00;MQRankSum=0.000;QD=6.94;ReadPosRankSum=1.443;SOR=0.622	GT:AD:DP:GQ:PL	0/1:31,20:51:99:382,0,661
3R	10442681	.	G	A	733.77	.	AC=1;AF=0.500;AN=2;BaseQRankSum=-0.352;ClippingRankSum=0.000;DP=52;ExcessHet=3.0103;FS=0.000;MLEAC=1;MLEAF=0.500;MQ=44.95;MQRankSum=0.937;QD=14.11;ReadPosRankSum=0.663;SOR=0.651	GT:AD:DP:GQ:PL	0/1:31,21:52:99:762,0,1310
3R	10442685	.	G	A	730.77	.	AC=1;AF=0.500;AN=2;BaseQRankSum=1.440;ClippingRankSum=0.000;DP=50;ExcessHet=3.0103;FS=1.102;MLEAC=1;MLEAF=0.500;MQ=44.99;MQRankSum=0.948;QD=14.62;ReadPosRankSum=1.130;SOR=0.515	GT:AD:DP:GQ:PL	0/1:30,20:50:99:759,0,1344
3R	10442753	.	TGGTCGGGGAAAATG	T	814.73	.	AC=1;AF=0.500;AN=2;BaseQRankSum=-1.432;ClippingRankSum=0.000;DP=58;ExcessHet=3.0103;FS=3.822;MLEAC=1;MLEAF=0.500;MQ=44.94;MQRankSum=0.351;QD=15.37;ReadPosRankSum=-1.334;SOR=1.241	GT:AD:DP:GQ:PL	0/1:30,23:53:99:852,0,1866
3R	10442889	.	G	A	692.77	.	AC=1;AF=0.500;AN=2;BaseQRankSum=0.367;ClippingRankSum=0.000;DP=63;ExcessHet=3.0103;FS=0.979;MLEAC=1;MLEAF=0.500;MQ=44.15;MQRankSum=0.441;QD=11.00;ReadPosRankSum=-1.150;SOR=0.558	GT:AD:DP:GQ:PL	0/1:29,34:63:99:721,0,577
3R	10443289	.	C	T	494.77	.	AC=1;AF=0.500;AN=2;BaseQRankSum=-0.979;ClippingRankSum=0.000;DP=55;ExcessHet=3.0103;FS=0.000;MLEAC=1;MLEAF=0.500;MQ=44.00;MQRankSum=0.000;QD=9.00;ReadPosRankSum=-0.132;SOR=0.622	GT:AD:DP:GQ:PL	0/1:27,28:55:99:523,0,553
3R	10443570	.	C	T	981.77	.	AC=1;AF=0.500;AN=2;BaseQRankSum=0.687;ClippingRankSum=0.000;DP=68;ExcessHet=3.0103;FS=3.392;MLEAC=1;MLEAF=0.500;MQ=43.86;MQRankSum=0.943;QD=14.44;ReadPosRankSum=-0.132;SOR=0.762	GT:AD:DP:GQ:PL	0/1:41,27:68:99:1010,0,2275
3R	10443571	.	A	AC	972.73	.	AC=1;AF=0.500;AN=2;BaseQRankSum=-2.295;ClippingRankSum=0.000;DP=68;ExcessHet=3.0103;FS=3.392;MLEAC=1;MLEAF=0.500;MQ=43.86;MQRankSum=0.943;QD=14.30;ReadPosRankSum=-0.163;SOR=0.762	GT:AD:DP:GQ:PL	0/1:41,27:68:99:1010,0,2275
3R	10443572	.	A	G	981.77	.	AC=1;AF=0.500;AN=2;BaseQRankSum=1.377;ClippingRankSum=0.000;DP=68;ExcessHet=3.0103;FS=3.392;MLEAC=1;MLEAF=0.500;MQ=43.86;MQRankSum=0.943;QD=14.44;ReadPosRankSum=-0.082;SOR=0.762	GT:AD:DP:GQ:PL	0/1:41,27:68:99:1010,0,2275
3R	10443972	.	T	G	507.77	.	AC=1;AF=0.500;AN=2;BaseQRankSum=-0.831;ClippingRankSum=0.000;DP=54;ExcessHet=3.0103;FS=1.047;MLEAC=1;MLEAF=0.500;MQ=44.00;MQRankSum=0.000;QD=9.40;ReadPosRankSum=-0.131;SOR=0.741	GT:AD:DP:GQ:PL	0/1:28,26:54:99:536,0,624
3R	10444243	.	T	C	602.77	.	AC=1;AF=0.500;AN=2;BaseQRankSum=-2.718;ClippingRankSum=0.000;DP=40;ExcessHet=3.0103;FS=1.316;MLEAC=1;MLEAF=0.500;MQ=44.00;MQRankSum=0.000;QD=15.07;ReadPosRankSum=-0.137;SOR=1.127	GT:AD:DP:GQ:PL	0/1:23,17:40:99:631,0,900
3R	10444245	.	C	T	599.77	.	AC=1;AF=0.500;AN=2;BaseQRankSum=1.453;ClippingRankSum=0.000;DP=38;ExcessHet=3.0103;FS=2.974;MLEAC=1;MLEAF=0.500;MQ=44.00;MQRankSum=0.000;QD=15.78;ReadPosRankSum=-0.044;SOR=1.234	GT:AD:DP:GQ:PL	0/1:22,16:38:99:628,0,924
3R	10444254	.	C	T	558.77	.	AC=1;AF=0.500;AN=2;BaseQRankSum=1.449;ClippingRankSum=0.000;DP=39;ExcessHet=3.0103;FS=3.057;MLEAC=1;MLEAF=0.500;MQ=44.00;MQRankSum=0.000;QD=14.33;ReadPosRankSum=0.243;SOR=1.387	GT:AD:DP:GQ:PL	0/1:23,16:39:99:587,0,882
3R	10444265	.	ACT	A	367.73	.	AC=1;AF=0.500;AN=2;BaseQRankSum=-0.681;ClippingRankSum=0.000;DP=37;ExcessHet=3.0103;FS=7.569;MLEAC=1;MLEAF=0.500;MQ=44.00;MQRankSum=0.000;QD=10.21;ReadPosRankSum=-0.051;SOR=2.007	GT:AD:DP:GQ:PL	0/1:22,14:36:99:405,0,708
3R	10444296	.	T	C	275.77	.	AC=1;AF=0.500;AN=2;BaseQRankSum=-0.129;ClippingRankSum=0.000;DP=37;ExcessHet=3.0103;FS=1.405;MLEAC=1;MLEAF=0.500;MQ=44.00;MQRankSum=0.000;QD=7.45;ReadPosRankSum=-0.650;SOR=1.123	GT:AD:DP:GQ:PL	0/1:22,15:37:99:304,0,491
3R	10444334	.	G	T	257.77	.	AC=1;AF=0.500;AN=2;BaseQRankSum=0.701;ClippingRankSum=0.000;DP=35;ExcessHet=3.0103;FS=0.000;MLEAC=1;MLEAF=0.500;MQ=44.00;MQRankSum=0.000;QD=7.36;ReadPosRankSum=0.000;SOR=0.582	GT:AD:DP:GQ:PL	0/1:21,14:35:99:286,0,472
3R	10444341	.	ATT	A	436.73	.	AC=1;AF=0.500;AN=2;BaseQRankSum=1.346;ClippingRankSum=0.000;DP=39;ExcessHet=3.0103;FS=0.000;MLEAC=1;MLEAF=0.500;MQ=44.00;MQRankSum=0.000;QD=11.80;ReadPosRankSum=1.137;SOR=0.631	GT:AD:DP:GQ:PL	0/1:24,13:37:99:474,0,947
3R	10444350	.	T	A	470.77	.	AC=1;AF=0.500;AN=2;BaseQRankSum=-0.293;ClippingRankSum=0.000;DP=37;ExcessHet=3.0103;FS=0.000;MLEAC=1;MLEAF=0.500;MQ=44.00;MQRankSum=0.000;QD=12.72;ReadPosRankSum=0.705;SOR=0.631	GT:AD:DP:GQ:PL	0/1:23,14:37:99:499,0,944
3R	10444401	.	C	G	266.77	.	AC=1;AF=0.500;AN=2;BaseQRankSum=-2.252;ClippingRankSum=0.000;DP=41;ExcessHet=3.0103;FS=1.272;MLEAC=1;MLEAF=0.500;MQ=44.00;MQRankSum=0.000;QD=6.51;ReadPosRankSum=-0.134;SOR=0.432	GT:AD:DP:GQ:PL	0/1:25,16:41:99:295,0,527
3R	10444427	.	C	T	272.77	.	AC=1;AF=0.500;AN=2;BaseQRankSum=0.281;ClippingRankSum=0.000;DP=47;ExcessHet=3.0103;FS=0.000;MLEAC=1;MLEAF=0.500;MQ=44.00;MQRankSum=0.000;QD=5.93;ReadPosRankSum=0.069;SOR=0.665	GT:AD:DP:GQ:PL	0/1:30,16:46:99:301,0,696
3R	10445145	.	A	T	958.77	.	AC=1;AF=0.500;AN=2;BaseQRankSum=0.239;ClippingRankSum=0.000;DP=57;ExcessHet=3.0103;FS=0.995;MLEAC=1;MLEAF=0.500;MQ=43.90;MQRankSum=-1.507;QD=17.12;ReadPosRankSum=-0.984;SOR=0.846	GT:AD:DP:GQ:PL	0/1:30,26:56:99:987,0,1728
3R	10445156	.	C	T	1010.77	.	AC=1;AF=0.500;AN=2;BaseQRankSum=-1.154;ClippingRankSum=0.000;DP=60;ExcessHet=3.0103;FS=0.989;MLEAC=1;MLEAF=0.500;MQ=43.90;MQRankSum=-1.583;QD=17.13;ReadPosRankSum=-0.851;SOR=0.536	GT:AD:DP:GQ:PL	0/1:33,26:59:99:1039,0,1962
3R	10445173	.	A	G	910.77	.	AC=1;AF=0.500;AN=2;BaseQRankSum=1.759;ClippingRankSum=0.000;DP=60;ExcessHet=3.0103;FS=5.188;MLEAC=1;MLEAF=0.500;MQ=43.97;MQRankSum=-1.092;QD=15.44;ReadPosRankSum=-0.854;SOR=0.574	GT:AD:DP:GQ:PL	0/1:33,26:59:99:939,0,1930
3R	10445214	.	A	G	519.77	.	AC=1;AF=0.500;AN=2;BaseQRankSum=0.818;ClippingRankSum=0.000;DP=69;ExcessHet=3.0103;FS=2.097;MLEAC=1;MLEAF=0.500;MQ=43.97;MQRankSum=-1.165;QD=7.64;ReadPosRankSum=-0.688;SOR=0.402	GT:AD:DP:GQ:PL	0/1:40,28:68:99:548,0,849
3R	10445621	.	C	CGT	303.73	.	AC=1;AF=0.500;AN=2;BaseQRankSum=0.105;ClippingRankSum=0.000;DP=47;ExcessHet=3.0103;FS=10.481;MLEAC=1;MLEAF=0.500;MQ=43.41;MQRankSum=-3.691;QD=8.21;ReadPosRankSum=1.621;SOR=0.803	GT:AD:DP:GQ:PL	0/1:22,15:37:99:341,0,550
3R	10445757	.	G	GCAATATGAAAAGCACA	574.73	.	AC=1;AF=0.500;AN=2;BaseQRankSum=1.463;ClippingRankSum=0.000;DP=35;ExcessHet=3.0103;FS=1.320;MLEAC=1;MLEAF=0.500;MQ=43.78;MQRankSum=-2.330;QD=16.90;ReadPosRankSum=-0.295;SOR=0.988	GT:AD:DP:GQ:PL	0/1:19,15:34:99:612,0,925
3R	10445759	.	TGG	T	573.73	.	AC=1;AF=0.500;AN=2;BaseQRankSum=-1.055;ClippingRankSum=0.000;DP=34;ExcessHet=3.0103;FS=3.051;MLEAC=1;MLEAF=0.500;MQ=43.77;MQRankSum=-2.476;QD=16.87;ReadPosRankSum=0.333;SOR=1.329	GT:AD:DP:GQ:PL	0/1:20,14:34:99:611,0,925
3R	10445838	.	C	T	557.77	.	AC=1;AF=0.500;AN=2;BaseQRankSum=1.477;ClippingRankSum=0.000;DP=33;ExcessHet=3.0103;FS=10.824;MLEAC=1;MLEAF=0.500;MQ=43.23;MQRankSum=-1.160;QD=16.90;ReadPosRankSum=-2.208;SOR=0.320	GT:AD:DP:GQ:PL	0/1:18,15:33:99:586,0,760
3R	10445843	.	A	T	560.77	.	AC=1;AF=0.500;AN=2;BaseQRankSum=-0.469;ClippingRankSum=0.000;DP=33;ExcessHet=3.0103;FS=8.039;MLEAC=1;MLEAF=0.500;MQ=43.23;MQRankSum=-0.994;QD=16.99;ReadPosRankSum=-2.866;SOR=0.120	GT:AD:DP:GQ:PL	0/1:17,16:33:99:589,0,738
3R	10445885	.	T	A	230.77	.	AC=1;AF=0.500;AN=2;BaseQRankSum=3.191;ClippingRankSum=0.000;DP=38;ExcessHet=3.0103;FS=1.450;MLEAC=1;MLEAF=0.500;MQ=43.85;MQRankSum=0.101;QD=6.24;ReadPosRankSum=2.151;SOR=0.368	GT:AD:DP:GQ:PL	0/1:24,13:37:99:259,0,535
3R	10446254	.	C	A	483.77	.	AC=1;AF=0.500;AN=2;BaseQRankSum=0.542;ClippingRankSum=0.000;DP=43;ExcessHet=3.0103;FS=4.344;MLEAC=1;MLEAF=0.500;MQ=44.00;MQRankSum=0.000;QD=11.25;ReadPosRankSum=0.649;SOR=1.220	GT:AD:DP:GQ:PL	0/1:19,24:43:99:512,0,392
3R	10446302	.	C	T	402.77	.	AC=1;AF=0.500;AN=2;BaseQRankSum=1.553;ClippingRankSum=0.000;DP=45;ExcessHet=3.0103;FS=9.040;MLEAC=1;MLEAF=0.500;MQ=44.00;MQRankSum=0.000;QD=8.95;ReadPosRankSum=-0.599;SOR=0.481	GT:AD:DP:GQ:PL	0/1:25,20:45:99:431,0,541
3R	10446401	.	T	C	536.77	.	AC=1;AF=0.500;AN=2;BaseQRankSum=2.308;ClippingRankSum=0.000;DP=52;ExcessHet=3.0103;FS=3.978;MLEAC=1;MLEAF=0.500;MQ=44.00;MQRankSum=0.000;QD=10.32;ReadPosRankSum=-0.818;SOR=0.269	GT:AD:DP:GQ:PL	0/1:26,26:52:99:565,0,538
3R	10446575	.	A	T	228.77	.	AC=1;AF=0.500;AN=2;BaseQRankSum=-0.348;ClippingRankSum=0.000;DP=41;ExcessHet=3.0103;FS=20.544;MLEAC=1;MLEAF=0.500;MQ=43.55;MQRankSum=-0.447;QD=5.58;ReadPosRankSum=-0.108;SOR=1.245	GT:AD:DP:GQ:PL	0/1:26,15:41:99:257,0,609
3R	10446612	.	C	T	354.77	.	AC=1;AF=0.500;AN=2;BaseQRankSum=2.372;ClippingRankSum=0.000;DP=55;ExcessHet=3.0103;FS=16.322;MLEAC=1;MLEAF=0.500;MQ=43.70;MQRankSum=0.203;QD=6.57;ReadPosRankSum=1.407;SOR=1.592	GT:AD:DP:GQ:PL	0/1:34,20:54:99:383,0,750
3R	10446677	.	T	G	434.77	.	AC=1;AF=0.500;AN=2;BaseQRankSum=-0.462;ClippingRankSum=0.000;DP=54;ExcessHet=3.0103;FS=2.346;MLEAC=1;MLEAF=0.500;MQ=43.96;MQRankSum=-1.124;QD=8.05;ReadPosRankSum=-1.118;SOR=0.540	GT:AD:DP:GQ:PL	0/1:31,23:54:99:463,0,677
3R	10446847	.	A	G	560.77	.	AC=1;AF=0.500;AN=2;BaseQRankSum=0.969;ClippingRankSum=0.000;DP=70;ExcessHet=3.0103;FS=17.479;MLEAC=1;MLEAF=0.500;MQ=43.97;MQRankSum=-1.093;QD=8.01;ReadPosRankSum=0.640;SOR=1.484	GT:AD:DP:GQ:PL	0/1:39,31:70:99:589,0,829
3R	10446891	.	C	CAAA	1153.73	.	AC=1;AF=0.500;AN=2;BaseQRankSum=-1.756;ClippingRankSum=0.000;DP=71;ExcessHet=3.0103;FS=4.919;MLEAC=1;MLEAF=0.500;MQ=44.00;MQRankSum=0.000;QD=16.48;ReadPosRankSum=-0.150;SOR=1.009	GT:AD:DP:GQ:PL	0/1:37,33:70:99:1191,0,1896
3R	10446895	.	G	A	1218.77	.	AC=1;AF=0.500;AN=2;BaseQRankSum=3.837;ClippingRankSum=0.000;DP=73;ExcessHet=3.0103;FS=6.138;MLEAC=1;MLEAF=0.500;MQ=43.95;MQRankSum=-1.506;QD=16.70;ReadPosRankSum=-0.864;SOR=0.945	GT:AD:DP:GQ:PL	0/1:39,34:73:99:1247,0,1931
3R	10447258	.	C	A	452.77	.	AC=1;AF=0.500;AN=2;BaseQRankSum=0.897;ClippingRankSum=0.000;DP=60;ExcessHet=3.0103;FS=0.000;MLEAC=1;MLEAF=0.500;MQ=44.00;MQRankSum=0.000;QD=7.67;ReadPosRankSum=-0.083;SOR=0.716	GT:AD:DP:GQ:PL	0/1:35,24:59:99:481,0,752
3R	10447927	.	C	T	370.77	.	AC=1;AF=0.500;AN=2;BaseQRankSum=-0.722;ClippingRankSum=0.000;DP=55;ExcessHet=3.0103;FS=1.046;MLEAC=1;MLEAF=0.500;MQ=43.95;MQRankSum=-1.285;QD=6.74;ReadPosRankSum=1.390;SOR=0.544	GT:AD:DP:GQ:PL	0/1:35,20:55:99:399,0,798
3R	10447936	.	G	GC	260.73	.	AC=1;AF=0.500;AN=2;BaseQRankSum=-0.936;ClippingRankSum=0.000;DP=52;ExcessHet=3.0103;FS=2.555;MLEAC=1;MLEAF=0.500;MQ=43.94;MQRankSum=-1.370;QD=5.43;ReadPosRankSum=2.046;SOR=0.399	GT:AD:DP:GQ:PL	0/1:32,16:48:99:298,0,716
3R	10447950	.	A	C	316.77	.	AC=1;AF=0.500;AN=2;BaseQRankSum=-1.799;ClippingRankSum=0.000;DP=54;ExcessHet=3.0103;FS=0.000;MLEAC=1;MLEAF=0.500;MQ=43.89;MQRankSum=-1.910;QD=5.87;ReadPosRankSum=1.042;SOR=0.602	GT:AD:DP:GQ:PL	0/1:35,19:54:99:345,0,827
3R	10447981	.	T	TGTGTGC	614.73	.	AC=1;AF=0.500;AN=2;BaseQRankSum=0.293;ClippingRankSum=0.000;DP=51;ExcessHet=3.0103;FS=4.254;MLEAC=1;MLEAF=0.500;MQ=43.89;MQRankSum=-1.875;QD=12.29;ReadPosRankSum=-1.456;SOR=0.294	GT:AD:DP:GQ:PL	0/1:32,18:50:99:652,0,1557
3R	10448169	.	G	A	684.77	.	AC=1;AF=0.500;AN=2;BaseQRankSum=3.128;ClippingRankSum=0.000;DP=75;ExcessHet=3.0103;FS=6.093;MLEAC=1;MLEAF=0.500;MQ=43.92;MQRankSum=1.316;QD=9.13;ReadPosRankSum=0.830;SOR=1.171	GT:AD:DP:GQ:PL	0/1:41,34:75:99:713,0,863
3R	10448231	.	G	T	666.77	.	AC=1;AF=0.500;AN=2;BaseQRankSum=0.792;ClippingRankSum=0.000;DP=72;ExcessHet=3.0103;FS=12.403;MLEAC=1;MLEAF=0.500;MQ=44.00;MQRankSum=0.000;QD=9.26;ReadPosRankSum=-1.385;SOR=0.949	GT:AD:DP:GQ:PL	0/1:39,33:72:99:695,0,834
3R	10449802	.	A	C	421.77	.	AC=1;AF=0.500;AN=2;BaseQRankSum=-0.051;ClippingRankSum=0.000;DP=51;ExcessHet=3.0103;FS=1.090;MLEAC=1;MLEAF=0.500;MQ=43.96;MQRankSum=-1.109;QD=8.27;ReadPosRankSum=-0.567;SOR=0.896	GT:AD:DP:GQ:PL	0/1:29,22:51:99:450,0,672
3R	10449828	.	GCAGTTTTACCC	G	859.73	.	AC=1;AF=0.500;AN=2;BaseQRankSum=-0.295;ClippingRankSum=0.000;DP=60;ExcessHet=3.0103;FS=1.026;MLEAC=1;MLEAF=0.500;MQ=43.97;MQRankSum=-1.191;QD=14.33;ReadPosRankSum=-0.750;SOR=0.985	GT:AD:DP:GQ:PL	0/1:36,24:60:99:897,0,1998
3R	10449846	.	T	C	867.77	.	AC=1;AF=0.500;AN=2;BaseQRankSum=-2.803;ClippingRankSum=0.000;DP=59;ExcessHet=3.0103;FS=1.026;MLEAC=1;MLEAF=0.500;MQ=43.97;MQRankSum=-1.216;QD=14.71;SOR=0.906	GT:AD:DP:GQ:PL	0/1:36,23:59:99:896,0,1923
3R	10449983	.	GA	G	251.73	.	AC=1;AF=0.500;AN=2;BaseQRankSum=0.969;ClippingRankSum=0.000;DP=55;ExcessHet=3.0103;FS=0.000;MLEAC=1;MLEAF=0.500;MQ=44.00;MQRankSum=0.000;QD=4.84;ReadPosRankSum=-0.583;SOR=0.588	GT:AD:DP:GQ:PL	0/1:32,20:52:99:289,0,564
3R	10450063	.	T	A	579.77	.	AC=1;AF=0.500;AN=2;BaseQRankSum=0.291;ClippingRankSum=0.000;DP=52;ExcessHet=3.0103;FS=0.000;MLEAC=1;MLEAF=0.500;MQ=44.00;MQRankSum=0.000;QD=11.15;ReadPosRankSum=0.295;SOR=0.673	GT:AD:DP:GQ:PL	0/1:24,28:52:99:608,0,509
3R	10450313	.	A	G	580.77	.	AC=1;AF=0.500;AN=2;BaseQRankSum=-0.659;ClippingRankSum=0.000;DP=56;ExcessHet=3.0103;FS=1.075;MLEAC=1;MLEAF=0.500;MQ=44.00;MQRankSum=0.000;QD=10.37;ReadPosRankSum=-0.226;SOR=1.022	GT:AD:DP:GQ:PL	0/1:28,28:56:99:609,0,596
3R	10450857	.	G	A	503.77	.	AC=1;AF=0.500;AN=2;BaseQRankSum=1.629;ClippingRankSum=0.000;DP=90;ExcessHet=3.0103;FS=4.233;MLEAC=1;MLEAF=0.500;MQ=44.00;MQRankSum=0.000;QD=5.66;ReadPosRankSum=1.270;SOR=1.028	GT:AD:DP:GQ:PL	0/1:60,29:89:99:532,0,1336
3R	10450933	.	T	A	618.77	.	AC=1;AF=0.500;AN=2;BaseQRankSum=-0.278;ClippingRankSum=0.000;DP=77;ExcessHet=3.0103;FS=10.870;MLEAC=1;MLEAF=0.500;MQ=44.00;MQRankSum=0.000;QD=8.04;ReadPosRankSum=-1.186;SOR=1.661	GT:AD:DP:GQ:PL	0/1:54,23:77:99:647,0,1958
3R	10450958	.	C	G	510.77	.	AC=1;AF=0.500;AN=2;BaseQRankSum=0.943;ClippingRankSum=0.000;DP=68;ExcessHet=3.0103;FS=3.928;MLEAC=1;MLEAF=0.500;MQ=44.00;MQRankSum=0.000;QD=7.51;ReadPosRankSum=-0.085;SOR=1.315	GT:AD:DP:GQ:PL	0/1:51,17:68:99:539,0,1904
3R	10450986	.	T	A	748.77	.	AC=1;AF=0.500;AN=2;BaseQRankSum=3.059;ClippingRankSum=0.000;DP=67;ExcessHet=3.0103;FS=3.689;MLEAC=1;MLEAF=0.500;MQ=43.89;MQRankSum=-1.448;QD=11.18;ReadPosRankSum=-1.034;SOR=1.258	GT:AD:DP:GQ:PL	0/1:46,21:67:99:777,0,1850
3R	10450993	.	A	G	721.77	.	AC=1;AF=0.500;AN=2;BaseQRankSum=2.908;ClippingRankSum=0.000;DP=69;ExcessHet=3.0103;FS=2.181;MLEAC=1;MLEAF=0.500;MQ=43.89;MQRankSum=-1.431;QD=10.46;ReadPosRankSum=-0.657;SOR=1.045	GT:AD:DP:GQ:PL	0/1:47,22:69:99:750,0,1864
3R	10451056	.	G	A	363.77	.	AC=1;AF=0.500;AN=2;BaseQRankSum=-1.893;ClippingRankSum=0.000;DP=69;ExcessHet=3.0103;FS=5.330;MLEAC=1;MLEAF=0.500;MQ=43.89;MQRankSum=-1.383;QD=5.27;ReadPosRankSum=0.525;SOR=0.257	GT:AD:DP:GQ:PL	0/1:46,23:69:99:392,0,1109
3R	10451147	.	G	T	269.77	.	AC=1;AF=0.500;AN=2;BaseQRankSum=1.073;ClippingRankSum=0.000;DP=59;ExcessHet=3.0103;FS=6.040;MLEAC=1;MLEAF=0.500;MQ=44.15;MQRankSum=1.528;QD=4.65;ReadPosRankSum=0.743;SOR=0.223	GT:AD:DP:GQ:PL	0/1:40,18:58:99:298,0,901
3R	10451234	.	C	G	657.77	.	AC=1;AF=0.500;AN=2;BaseQRankSum=1.524;ClippingRankSum=0.000;DP=49;ExcessHet=3.0103;FS=0.000;MLEAC=1;MLEAF=0.500;MQ=43.87;MQRankSum=-1.171;QD=14.00;ReadPosRankSum=-0.011;SOR=0.551	GT:AD:DP:GQ:PL	0/1:28,19:47:99:686,0,1677
3R	10451247	.	C	T	671.77	.	AC=1;AF=0.500;AN=2;BaseQRankSum=1.206;ClippingRankSum=0.000;DP=49;ExcessHet=3.0103;FS=1.174;MLEAC=1;MLEAF=0.500;MQ=43.87;MQRankSum=-1.171;QD=14.29;ReadPosRankSum=-0.325;SOR=0.507	GT:AD:DP:GQ:PL	0/1:28,19:47:99:700,0,1765
3R	10451249	.	C	CT	665.73	.	AC=1;AF=0.500;AN=2;BaseQRankSum=-2.489;ClippingRankSum=0.000;DP=48;ExcessHet=3.0103;FS=0.000;MLEAC=1;MLEAF=0.500;MQ=43.87;MQRankSum=-1.148;QD=14.47;ReadPosRankSum=-0.737;SOR=0.549	GT:AD:DP:GQ:PL	0/1:27,19:46:99:703,0,1740
3R	10451415	.	T	C	288.77	.	AC=1;AF=0.500;AN=2;BaseQRankSum=0.672;ClippingRankSum=0.000;DP=52;ExcessHet=3.0103;FS=2.545;MLEAC=1;MLEAF=0.500;MQ=43.33;MQRankSum=-0.588;QD=5.78;ReadPosRankSum=0.738;SOR=1.126	GT:AD:DP:GQ:PL	0/1:33,17:50:99:317,0,733
3R	10451537	.	C	CTG,CTGTG	1042.73	.	AC=1,1;AF=0.500,0.500;AN=2;BaseQRankSum=-1.538;ClippingRankSum=0.000;DP=43;ExcessHet=3.0103;FS=0.000;MLEAC=1,1;MLEAF=0.500,0.500;MQ=43.42;MQRankSum=-0.586;QD=28.96;ReadPosRankSum=-0.588;SOR=1.418	GT:AD:DP:GQ:PL	1/2:2,19,15:36:99:1080,382,336,458,0,532
3R	10451678	.	C	T	900.77	.	AC=1;AF=0.500;AN=2;BaseQRankSum=2.511;ClippingRankSum=0.000;DP=54;ExcessHet=3.0103;FS=0.000;MLEAC=1;MLEAF=0.500;MQ=44.00;MQRankSum=0.000;QD=16.68;ReadPosRankSum=0.061;SOR=0.744	GT:AD:DP:GQ:PL	0/1:29,25:54:99:929,0,1418
3R	10451680	.	T	TA	891.73	.	AC=1;AF=0.500;AN=2;BaseQRankSum=-2.135;ClippingRankSum=0.000;DP=52;ExcessHet=3.0103;FS=0.000;MLEAC=1;MLEAF=0.500;MQ=44.00;MQRankSum=0.000;QD=17.15;ReadPosRankSum=0.303;SOR=0.602	GT:AD:DP:GQ:PL	0/1:28,24:52:99:929,0,1418
3R	10452316	.	G	C	475.77	.	AC=1;AF=0.500;AN=2;BaseQRankSum=0.786;ClippingRankSum=0.000;DP=64;ExcessHet=3.0103;FS=0.962;MLEAC=1;MLEAF=0.500;MQ=44.00;MQRankSum=0.000;QD=7.43;ReadPosRankSum=-1.673;SOR=0.547	GT:AD:DP:GQ:PL	0/1:38,26:64:99:504,0,809
3R	10452707	.	C	T	492.77	.	AC=1;AF=0.500;AN=2;BaseQRankSum=1.926;ClippingRankSum=0.000;DP=56;ExcessHet=3.0103;FS=2.302;MLEAC=1;MLEAF=0.500;MQ=44.00;MQRankSum=0.000;QD=8.80;ReadPosRankSum=-1.544;SOR=1.101	GT:AD:DP:GQ:PL	0/1:31,25:56:99:521,0,650
3R	10453360	.	A	G	692.77	.	AC=1;AF=0.500;AN=2;BaseQRankSum=0.939;ClippingRankSum=0.000;DP=61;ExcessHet=3.0103;FS=0.000;MLEAC=1;MLEAF=0.500;MQ=43.84;MQRankSum=-3.178;QD=11.36;ReadPosRankSum=0.792;SOR=0.751	GT:AD:DP:GQ:PL	0/1:40,21:61:99:721,0,1589
3R	10453383	.	A	G	970.77	.	AC=1;AF=0.500;AN=2;BaseQRankSum=-1.039;ClippingRankSum=0.000;DP=65;ExcessHet=3.0103;FS=3.501;MLEAC=1;MLEAF=0.500;MQ=43.59;MQRankSum=-4.406;QD=14.93;ReadPosRankSum=-0.924;SOR=1.193	GT:AD:DP:GQ:PL	0/1:39,26:65:99:999,0,1779
3R	10453384	.	T	G	970.77	.	AC=1;AF=0.500;AN=2;BaseQRankSum=-1.718;ClippingRankSum=0.000;DP=65;ExcessHet=3.0103;FS=3.501;MLEAC=1;MLEAF=0.500;MQ=43.59;MQRankSum=-4.406;QD=14.93;ReadPosRankSum=-0.965;SOR=1.193	GT:AD:DP:GQ:PL	0/1:39,26:65:99:999,0,1779
3R	10453396	.	G	A	1080.77	.	AC=1;AF=0.500;AN=2;BaseQRankSum=3.737;ClippingRankSum=0.000;DP=60;ExcessHet=3.0103;FS=5.154;MLEAC=1;MLEAF=0.500;MQ=43.55;MQRankSum=-4.144;QD=18.01;ReadPosRankSum=-2.186;SOR=1.160	GT:AD:DP:GQ:PL	0/1:34,26:60:99:1109,0,1700
3R	10453412	.	GAATAA	G	954.73	.	AC=1;AF=0.500;AN=2;BaseQRankSum=1.090;ClippingRankSum=0.000;DP=57;ExcessHet=3.0103;FS=1.012;MLEAC=1;MLEAF=0.500;MQ=43.49;MQRankSum=-4.351;QD=16.75;ReadPosRankSum=-1.633;SOR=0.668	GT:AD:DP:GQ:PL	0/1:32,25:57:99:992,0,1675
3R	10453431	.	C	T	882.77	.	AC=1;AF=0.500;AN=2;BaseQRankSum=0.783;ClippingRankSum=0.000;DP=55;ExcessHet=3.0103;FS=1.028;MLEAC=1;MLEAF=0.500;MQ=43.47;MQRankSum=-4.390;QD=16.05;ReadPosRankSum=0.144;SOR=0.527	GT:AD:DP:GQ:PL	0/1:31,24:55:99:911,0,1724
3R	10453433	.	T	A	876.77	.	AC=1;AF=0.500;AN=2;BaseQRankSum=-0.471;ClippingRankSum=0.000;DP=54;ExcessHet=3.0103;FS=0.000;MLEAC=1;MLEAF=0.500;MQ=43.46;MQRankSum=-4.328;QD=16.24;ReadPosRankSum=0.026;SOR=0.576	GT:AD:DP:GQ:PL	0/1:30,24:54:99:905,0,1895
3R	10453439	.	ATTAAAT	A	819.73	.	AC=1;AF=0.500;AN=2;BaseQRankSum=0.493;ClippingRankSum=0.000;DP=58;ExcessHet=3.0103;FS=0.000;MLEAC=1;MLEAF=0.500;MQ=43.54;MQRankSum=-4.486;QD=14.13;ReadPosRankSum=1.241;SOR=0.719	GT:AD:DP:GQ:PL	0/1:35,23:58:99:857,0,2054
3R	10453504	.	T	C	795.77	.	AC=1;AF=0.500;AN=2;BaseQRankSum=-1.657;ClippingRankSum=0.000;DP=50;ExcessHet=3.0103;FS=4.102;MLEAC=1;MLEAF=0.500;MQ=43.50;MQRankSum=-3.926;QD=15.92;ReadPosRankSum=-1.155;SOR=0.299	GT:AD:DP:GQ:PL	0/1:28,22:50:99:824,0,1534
3R	10453527	.	A	T	817.77	.	AC=1;AF=0.500;AN=2;BaseQRankSum=1.173;ClippingRankSum=0.000;DP=47;ExcessHet=3.0103;FS=2.499;MLEAC=1;MLEAF=0.500;MQ=43.43;MQRankSum=-3.970;QD=17.40;ReadPosRankSum=-2.550;SOR=0.394	GT:AD:DP:GQ:PL	0/1:25,22:47:99:846,0,1549
3R	10453548	.	T	G	688.77	.	AC=1;AF=0.500;AN=2;BaseQRankSum=-1.186;ClippingRankSum=0.000;DP=44;ExcessHet=3.0103;FS=4.451;MLEAC=1;MLEAF=0.500;MQ=43.73;MQRankSum=-2.969;QD=15.65;ReadPosRankSum=-1.899;SOR=0.264	GT:AD:DP:GQ:PL	0/1:25,19:44:99:717,0,1592
3R	10453549	.	C	T	691.77	.	AC=1;AF=0.500;AN=2;BaseQRankSum=0.885;ClippingRankSum=0.000;DP=44;ExcessHet=3.0103;FS=2.800;MLEAC=1;MLEAF=0.500;MQ=43.73;MQRankSum=-3.112;QD=15.72;ReadPosRankSum=-1.453;SOR=0.289	GT:AD:DP:GQ:PL	0/1:26,18:44:99:720,0,1541
3R	10454086	.	T	C	310.77	.	AC=1;AF=0.500;AN=2;BaseQRankSum=0.476;ClippingRankSum=0.000;DP=48;ExcessHet=3.0103;FS=0.000;MLEAC=1;MLEAF=0.500;MQ=44.00;MQRankSum=0.000;QD=6.61;ReadPosRankSum=0.939;SOR=0.631	GT:AD:DP:GQ:PL	0/1:29,18:47:99:339,0,640
3R	10454167	.	T	C	351.77	.	AC=1;AF=0.500;AN=2;BaseQRankSum=-2.220;ClippingRankSum=0.000;DP=48;ExcessHet=3.0103;FS=6.445;MLEAC=1;MLEAF=0.500;MQ=44.00;MQRankSum=0.000;QD=7.48;ReadPosRankSum=-0.695;SOR=0.201	GT:AD:DP:GQ:PL	0/1:28,19:47:99:380,0,637
3R	10454378	.	G	GT	703.73	.	AC=1;AF=0.500;AN=2;BaseQRankSum=0.392;ClippingRankSum=0.000;DP=47;ExcessHet=3.0103;FS=1.271;MLEAC=1;MLEAF=0.500;MQ=43.84;MQRankSum=-0.221;QD=15.30;ReadPosRankSum=1.630;SOR=0.458	GT:AD:DP:GQ:PL	0/1:27,19:46:99:741,0,1399
3R	10454383	.	C	T	718.77	.	AC=1;AF=0.500;AN=2;BaseQRankSum=0.727;ClippingRankSum=0.000;DP=45;ExcessHet=3.0103;FS=2.824;MLEAC=1;MLEAF=0.500;MQ=43.83;MQRankSum=-0.098;QD=16.34;ReadPosRankSum=1.144;SOR=0.348	GT:AD:DP:GQ:PL	0/1:24,20:44:99:747,0,1348
3R	10455299	.	C	CATGTGCA	663.73	.	AC=1;AF=0.500;AN=2;BaseQRankSum=0.492;ClippingRankSum=0.000;DP=46;ExcessHet=3.0103;FS=1.217;MLEAC=1;MLEAF=0.500;MQ=44.00;MQRankSum=0.000;QD=15.44;ReadPosRankSum=-1.343;SOR=1.061	GT:AD:DP:GQ:PL	0/1:26,17:43:99:701,0,1949
3R	10455416	.	T	C	233.77	.	AC=1;AF=0.500;AN=2;BaseQRankSum=0.625;ClippingRankSum=0.000;DP=30;ExcessHet=3.0103;FS=5.781;MLEAC=1;MLEAF=0.500;MQ=44.00;MQRankSum=0.000;QD=8.06;ReadPosRankSum=-2.061;SOR=1.535	GT:AD:DP:GQ:PL	0/1:16,13:29:99:262,0,348
3R	10455673	.	C	T	518.77	.	AC=1;AF=0.500;AN=2;BaseQRankSum=2.881;ClippingRankSum=0.000;DP=38;ExcessHet=3.0103;FS=1.400;MLEAC=1;MLEAF=0.500;MQ=43.85;MQRankSum=0.528;QD=14.02;ReadPosRankSum=-0.382;SOR=0.382	GT:AD:DP:GQ:PL	0/1:13,24:37:99:547,0,238
3R	10455745	.	C	A	461.77	.	AC=1;AF=0.500;AN=2;BaseQRankSum=-0.511;ClippingRankSum=0.000;DP=32;ExcessHet=3.0103;FS=3.304;MLEAC=1;MLEAF=0.500;MQ=43.82;MQRankSum=0.678;QD=14.43;ReadPosRankSum=0.468;SOR=0.299	GT:AD:DP:GQ:PL	0/1:10,22:32:99:490,0,186
3R	10455770	.	GATCGGA	G	679.73	.	AC=1;AF=0.500;AN=2;BaseQRankSum=-0.023;ClippingRankSum=0.000;DP=36;ExcessHet=3.0103;FS=1.385;MLEAC=1;MLEAF=0.500;MQ=42.88;MQRankSum=-0.351;QD=21.93;ReadPosRankSum=0.382;SOR=1.002	GT:AD:DP:GQ:PL	0/1:13,18:31:99:717,0,523
3R	10455878	.	G	A	441.77	.	AC=1;AF=0.500;AN=2;BaseQRankSum=0.195;ClippingRankSum=0.000;DP=42;ExcessHet=3.0103;FS=1.250;MLEAC=1;MLEAF=0.500;MQ=43.18;MQRankSum=-1.331;QD=10.52;ReadPosRankSum=1.737;SOR=0.473	GT:AD:DP:GQ:PL	0/1:20,22:42:99:470,0,389
3R	10456194	.	G	GA	182.73	.	AC=1;AF=0.500;AN=2;BaseQRankSum=-0.164;ClippingRankSum=0.000;DP=49;ExcessHet=3.0103;FS=9.141;MLEAC=1;MLEAF=0.500;MQ=43.94;MQRankSum=-1.347;QD=3.89;ReadPosRankSum=-0.315;SOR=1.028	GT:AD:DP:GQ:PL	0/1:31,16:47:99:220,0,546
3R	10456659	.	C	T	231.77	.	AC=1;AF=0.500;AN=2;BaseQRankSum=3.574;ClippingRankSum=0.000;DP=59;ExcessHet=3.0103;FS=11.549;MLEAC=1;MLEAF=0.500;MQ=43.93;MQRankSum=0.881;QD=4.07;ReadPosRankSum=-0.060;SOR=1.847	GT:AD:DP:GQ:PL	0/1:42,15:57:99:260,0,924
3R	10456798	.	C	T	287.77	.	AC=1;AF=0.500;AN=2;BaseQRankSum=-1.278;ClippingRankSum=0.000;DP=51;ExcessHet=3.0103;FS=2.526;MLEAC=1;MLEAF=0.500;MQ=43.96;MQRankSum=0.780;QD=5.64;ReadPosRankSum=2.032;SOR=0.368	GT:AD:DP:GQ:PL	0/1:33,18:51:99:316,0,756
3R	10457358	.	CACCCACT	C	387.73	.	AC=1;AF=0.500;AN=2;BaseQRankSum=1.521;ClippingRankSum=0.000;DP=36;ExcessHet=3.0103;FS=1.363;MLEAC=1;MLEAF=0.500;MQ=43.54;MQRankSum=0.819;QD=11.75;ReadPosRankSum=0.548;SOR=0.465	GT:AD:DP:GQ:PL	0/1:21,12:33:99:425,0,1466
3R	10457495	.	A	G	371.77	.	AC=1;AF=0.500;AN=2;BaseQRankSum=1.451;ClippingRankSum=0.000;DP=44;ExcessHet=3.0103;FS=1.218;MLEAC=1;MLEAF=0.500;MQ=44.00;MQRankSum=0.000;QD=8.65;ReadPosRankSum=1.714;SOR=0.941	GT:AD:DP:GQ:PL	0/1:24,19:43:99:400,0,506
3R	10457513	.	GA	G	341.73	.	AC=1;AF=0.500;AN=2;BaseQRankSum=-1.440;ClippingRankSum=0.000;DP=44;ExcessHet=3.0103;FS=0.000;MLEAC=1;MLEAF=0.500;MQ=44.00;MQRankSum=0.000;QD=7.95;ReadPosRankSum=-0.305;SOR=0.575	GT:AD:DP:GQ:PL	0/1:20,23:43:99:379,0,329
3R	10457571	.	T	A	404.77	.	AC=1;AF=0.500;AN=2;BaseQRankSum=-1.046;ClippingRankSum=0.000;DP=44;ExcessHet=3.0103;FS=11.612;MLEAC=1;MLEAF=0.500;MQ=44.00;MQRankSum=0.000;QD=9.41;ReadPosRankSum=-0.110;SOR=1.119	GT:AD:DP:GQ:PL	0/1:21,22:43:99:433,0,430
3R	10457681	.	A	ATT	412.73	.	AC=1;AF=0.500;AN=2;BaseQRankSum=1.035;ClippingRankSum=0.000;DP=51;ExcessHet=3.0103;FS=0.000;MLEAC=1;MLEAF=0.500;MQ=44.00;MQRankSum=0.000;QD=8.60;ReadPosRankSum=1.298;SOR=0.724	GT:AD:DP:GQ:PL	0/1:29,19:48:99:450,0,751
3R	10459030	.	A	G	396.77	.	AC=1;AF=0.500;AN=2;BaseQRankSum=-0.071;ClippingRankSum=0.000;DP=45;ExcessHet=3.0103;FS=0.000;MLEAC=1;MLEAF=0.500;MQ=44.00;MQRankSum=0.000;QD=8.82;ReadPosRankSum=-0.199;SOR=0.864	GT:AD:DP:GQ:PL	0/1:24,21:45:99:425,0,539
3R	10459224	.	T	A	602.77	.	AC=1;AF=0.500;AN=2;BaseQRankSum=-2.269;ClippingRankSum=0.000;DP=69;ExcessHet=3.0103;FS=0.000;MLEAC=1;MLEAF=0.500;MQ=44.00;MQRankSum=0.000;QD=8.74;ReadPosRankSum=-0.447;SOR=0.779	GT:AD:DP:GQ:PL	0/1:38,31:69:99:631,0,853
3R	10459267	.	C	G	548.77	.	AC=1;AF=0.500;AN=2;BaseQRankSum=0.344;ClippingRankSum=0.000;DP=56;ExcessHet=3.0103;FS=2.244;MLEAC=1;MLEAF=0.500;MQ=44.00;MQRankSum=0.000;QD=9.80;ReadPosRankSum=-0.763;SOR=0.439	GT:AD:DP:GQ:PL	0/1:27,29:56:99:577,0,536
3R	10459328	.	G	T	606.77	.	AC=1;AF=0.500;AN=2;BaseQRankSum=-0.751;ClippingRankSum=0.000;DP=59;ExcessHet=3.0103;FS=0.000;MLEAC=1;MLEAF=0.500;MQ=44.00;MQRankSum=0.000;QD=10.28;ReadPosRankSum=1.870;SOR=0.731	GT:AD:DP:GQ:PL	0/1:28,31:59:99:635,0,602
3R	10459649	.	G	A	430.77	.	AC=1;AF=0.500;AN=2;BaseQRankSum=0.083;ClippingRankSum=0.000;DP=55;ExcessHet=3.0103;FS=1.045;MLEAC=1;MLEAF=0.500;MQ=43.86;MQRankSum=-0.851;QD=8.13;ReadPosRankSum=0.220;SOR=0.859	GT:AD:DP:GQ:PL	0/1:30,23:53:99:459,0,649
3R	10459821	.	G	C	352.77	.	AC=1;AF=0.500;AN=2;BaseQRankSum=1.396;ClippingRankSum=0.000;DP=49;ExcessHet=3.0103;FS=0.000;MLEAC=1;MLEAF=0.500;MQ=44.00;MQRankSum=0.000;QD=7.35;ReadPosRankSum=0.080;SOR=0.706	GT:AD:DP:GQ:PL	0/1:28,20:48:99:381,0,622
3R	10460730	.	CA	C,CAA	749.73	.	AC=1,1;AF=0.500,0.500;AN=2;BaseQRankSum=-0.724;ClippingRankSum=0.000;DP=61;ExcessHet=3.0103;FS=2.136;MLEAC=1,1;MLEAF=0.500,0.500;MQ=44.00;MQRankSum=0.000;QD=13.15;ReadPosRankSum=-0.966;SOR=0.469	GT:AD:DP:GQ:PL	1/2:3,26,28:57:99:787,434,629,438,0,593
3R	10461128	.	G	GA	283.73	.	AC=1;AF=0.500;AN=2;BaseQRankSum=1.004;ClippingRankSum=0.000;DP=34;ExcessHet=3.0103;FS=3.093;MLEAC=1;MLEAF=0.500;MQ=44.00;MQRankSum=0.000;QD=8.60;ReadPosRankSum=0.649;SOR=1.188	GT:AD:DP:GQ:PL	0/1:17,16:33:99:321,0,366
3R	10462203	.	A	G	465.77	.	AC=1;AF=0.500;AN=2;BaseQRankSum=-0.836;ClippingRankSum=0.000;DP=59;ExcessHet=3.0103;FS=5.212;MLEAC=1;MLEAF=0.500;MQ=43.97;MQRankSum=0.000;QD=8.03;ReadPosRankSum=1.655;SOR=1.038	GT:AD:DP:GQ:PL	0/1:33,25:58:99:494,0,729
3R	10462214	.	T	G	538.77	.	AC=1;AF=0.500;AN=2;BaseQRankSum=-0.401;ClippingRankSum=0.000;DP=61;ExcessHet=3.0103;FS=2.139;MLEAC=1;MLEAF=0.500;MQ=44.00;MQRankSum=0.000;QD=8.83;ReadPosRankSum=0.665;SOR=0.701	GT:AD:DP:GQ:PL	0/1:33,28:61:99:567,0,740
3R	10462241	.	C	T	629.77	.	AC=1;AF=0.500;AN=2;BaseQRankSum=-1.801;ClippingRankSum=0.000;DP=67;ExcessHet=3.0103;FS=0.000;MLEAC=1;MLEAF=0.500;MQ=44.00;MQRankSum=0.000;QD=9.40;ReadPosRankSum=-1.376;SOR=0.641	GT:AD:DP:GQ:PL	0/1:35,32:67:99:658,0,732
3R	10462396	.	A	T	1798.77	.	AC=2;AF=1.00;AN=2;DP=67;ExcessHet=3.0103;FS=0.000;MLEAC=2;MLEAF=1.00;MQ=44.00;QD=26.85;SOR=1.066	GT:AD:DP:GQ:PL	1/1:0,67:67:99:1827,201,0
3R	10463234	.	G	T	531.77	.	AC=1;AF=0.500;AN=2;BaseQRankSum=-1.093;ClippingRankSum=0.000;DP=48;ExcessHet=3.0103;FS=6.040;MLEAC=1;MLEAF=0.500;MQ=43.86;MQRankSum=-1.603;QD=11.08;ReadPosRankSum=-0.046;SOR=0.223	GT:AD:DP:GQ:PL	0/1:22,26:48:99:560,0,462
3R	10463990	.	C	T	273.77	.	AC=1;AF=0.500;AN=2;BaseQRankSum=2.809;ClippingRankSum=0.000;DP=42;ExcessHet=3.0103;FS=4.675;MLEAC=1;MLEAF=0.500;MQ=43.93;MQRankSum=-1.226;QD=6.52;ReadPosRankSum=-1.967;SOR=1.109	GT:AD:DP:GQ:PL	0/1:26,16:42:99:302,0,579
3R	10464414	.	T	A	460.77	.	AC=1;AF=0.500;AN=2;BaseQRankSum=0.820;ClippingRankSum=0.000;DP=44;ExcessHet=3.0103;FS=3.035;MLEAC=1;MLEAF=0.500;MQ=43.96;MQRankSum=-0.886;QD=10.72;ReadPosRankSum=-0.238;SOR=1.453	GT:AD:DP:GQ:PL	0/1:20,23:43:99:489,0,420
3R	10464585	.	C	T	344.77	.	AC=1;AF=0.500;AN=2;BaseQRankSum=-2.333;ClippingRankSum=0.000;DP=37;ExcessHet=3.0103;FS=1.289;MLEAC=1;MLEAF=0.500;MQ=44.00;MQRankSum=0.000;QD=9.32;ReadPosRankSum=0.752;SOR=0.448	GT:AD:DP:GQ:PL	0/1:19,18:37:99:373,0,422
3R	10465427	.	G	A	156.77	.	AC=1;AF=0.500;AN=2;BaseQRankSum=0.641;ClippingRankSum=0.000;DP=51;ExcessHet=3.0103;FS=0.000;MLEAC=1;MLEAF=0.500;MQ=43.92;MQRankSum=0.848;QD=3.20;ReadPosRankSum=1.676;SOR=0.621	GT:AD:DP:GQ:PL	0/1:37,12:49:99:185,0,786
3R	10466028	.	G	T	390.77	.	AC=1;AF=0.500;AN=2;BaseQRankSum=-1.430;ClippingRankSum=0.000;DP=48;ExcessHet=3.0103;FS=1.133;MLEAC=1;MLEAF=0.500;MQ=43.27;MQRankSum=-1.899;QD=8.14;ReadPosRankSum=-0.277;SOR=0.460	GT:AD:DP:GQ:PL	0/1:26,22:48:99:419,0,557
3R	10466163	.	A	G	288.77	.	AC=1;AF=0.500;AN=2;BaseQRankSum=-1.263;ClippingRankSum=0.000;DP=40;ExcessHet=3.0103;FS=2.694;MLEAC=1;MLEAF=0.500;MQ=43.90;MQRankSum=1.268;QD=7.22;ReadPosRankSum=0.235;SOR=1.009	GT:AD:DP:GQ:PL	0/1:23,17:40:99:317,0,476
3R	10466667	.	T	A	243.77	.	AC=1;AF=0.500;AN=2;BaseQRankSum=0.499;ClippingRankSum=0.000;DP=30;ExcessHet=3.0103;FS=8.557;MLEAC=1;MLEAF=0.500;MQ=44.00;MQRankSum=0.000;QD=8.41;ReadPosRankSum=-0.555;SOR=1.483	GT:AD:DP:GQ:PL	0/1:16,13:29:99:272,0,359
3R	10466828	.	T	A	442.77	.	AC=1;AF=0.500;AN=2;BaseQRankSum=-2.806;ClippingRankSum=0.000;DP=40;ExcessHet=3.0103;FS=1.461;MLEAC=1;MLEAF=0.500;MQ=43.67;MQRankSum=-1.331;QD=11.65;ReadPosRankSum=0.169;SOR=0.336	GT:AD:DP:GQ:PL	0/1:25,13:38:99:471,0,1177
3R	10466829	.	G	A	442.77	.	AC=1;AF=0.500;AN=2;BaseQRankSum=-0.536;ClippingRankSum=0.000;DP=39;ExcessHet=3.0103;FS=1.450;MLEAC=1;MLEAF=0.500;MQ=43.66;MQRankSum=-1.302;QD=11.97;ReadPosRankSum=-0.141;SOR=0.368	GT:AD:DP:GQ:PL	0/1:24,13:37:99:471,0,1177
3R	10467121	.	C	CTCGAT	948.73	.	AC=1;AF=0.500;AN=2;BaseQRankSum=-0.527;ClippingRankSum=0.000;DP=51;ExcessHet=3.0103;FS=7.661;MLEAC=1;MLEAF=0.500;MQ=43.72;MQRankSum=-1.817;QD=18.97;ReadPosRankSum=0.816;SOR=1.139	GT:AD:DP:GQ:PL	0/1:26,24:50:99:986,0,1596
3R	10468430	.	G	A	531.77	.	AC=1;AF=0.500;AN=2;BaseQRankSum=-0.070;ClippingRankSum=0.000;DP=65;ExcessHet=3.0103;FS=0.000;MLEAC=1;MLEAF=0.500;MQ=44.00;MQRankSum=0.000;QD=8.18;ReadPosRankSum=0.585;SOR=0.631	GT:AD:DP:GQ:PL	0/1:37,28:65:99:560,0,809
3R	10468708	.	G	A	421.77	.	AC=1;AF=0.500;AN=2;BaseQRankSum=3.866;ClippingRankSum=0.000;DP=48;ExcessHet=3.0103;FS=4.057;MLEAC=1;MLEAF=0.500;MQ=43.75;MQRankSum=-1.981;QD=8.79;ReadPosRankSum=-2.019;SOR=1.191	GT:AD:DP:GQ:PL	0/1:27,21:48:99:450,0,570
3R	10468782	.	T	A	264.77	.	AC=1;AF=0.500;AN=2;BaseQRankSum=-0.210;ClippingRankSum=0.000;DP=49;ExcessHet=3.0103;FS=4.181;MLEAC=1;MLEAF=0.500;MQ=43.90;MQRankSum=-2.021;QD=5.40;ReadPosRankSum=2.524;SOR=1.212	GT:AD:DP:GQ:PL	0/1:33,16:49:99:293,0,765
3R	10469761	.	C	G	294.77	.	AC=1;AF=0.500;AN=2;BaseQRankSum=-0.492;ClippingRankSum=0.000;DP=47;ExcessHet=3.0103;FS=2.678;MLEAC=1;MLEAF=0.500;MQ=43.96;MQRankSum=0.811;QD=6.41;ReadPosRankSum=-0.229;SOR=1.276	GT:AD:DP:GQ:PL	0/1:29,17:46:99:323,0,687
3R	10470164	.	A	G	364.77	.	AC=1;AF=0.500;AN=2;BaseQRankSum=-0.605;ClippingRankSum=0.000;DP=50;ExcessHet=3.0103;FS=3.989;MLEAC=1;MLEAF=0.500;MQ=43.80;MQRankSum=-1.886;QD=7.30;ReadPosRankSum=0.671;SOR=1.053	GT:AD:DP:GQ:PL	0/1:30,20:50:99:393,0,680
3R	10470319	.	A	ATG	1129.73	.	AC=1;AF=0.500;AN=2;BaseQRankSum=-1.289;ClippingRankSum=0.000;DP=69;ExcessHet=3.0103;FS=0.933;MLEAC=1;MLEAF=0.500;MQ=43.33;MQRankSum=-6.185;QD=16.37;ReadPosRankSum=-2.167;SOR=0.495	GT:AD:DP:GQ:PL	0/1:38,31:69:99:1167,0,3287
3R	10470323	.	A	ACATTG	1141.73	.	AC=1;AF=0.500;AN=2;BaseQRankSum=-2.268;ClippingRankSum=0.000;DP=72;ExcessHet=3.0103;FS=1.965;MLEAC=1;MLEAF=0.500;MQ=43.36;MQRankSum=-6.371;QD=15.86;ReadPosRankSum=-1.729;SOR=0.480	GT:AD:DP:GQ:PL	0/1:41,31:72:99:1179,0,3362
3R	10470351	.	A	ACTATAAGTCAATC	855.73	.	AC=1;AF=0.500;AN=2;BaseQRankSum=0.314;ClippingRankSum=0.000;DP=60;ExcessHet=3.0103;FS=1.112;MLEAC=1;MLEAF=0.500;MQ=43.38;MQRankSum=-6.558;QD=14.26;ReadPosRankSum=-1.435;SOR=0.997	GT:AD:DP:GQ:PL	0/1:38,22:60:99:893,0,4715
3R	10470526	.	A	T	305.77	.	AC=1;AF=0.500;AN=2;BaseQRankSum=0.136;ClippingRankSum=0.000;DP=47;ExcessHet=3.0103;FS=1.157;MLEAC=1;MLEAF=0.500;MQ=43.79;MQRankSum=-2.950;QD=6.51;ReadPosRankSum=2.500;SOR=0.864	GT:AD:DP:GQ:PL	0/1:29,18:47:99:334,0,642
3R	10470626	.	G	A	252.77	.	AC=1;AF=0.500;AN=2;BaseQRankSum=-1.933;ClippingRankSum=0.000;DP=40;ExcessHet=3.0103;FS=0.000;MLEAC=1;MLEAF=0.500;MQ=43.85;MQRankSum=-1.775;QD=6.48;ReadPosRankSum=-0.583;SOR=0.664	GT:AD:DP:GQ:PL	0/1:24,15:39:99:281,0,541
3R	10470926	.	T	C	232.77	.	AC=1;AF=0.500;AN=2;BaseQRankSum=0.813;ClippingRankSum=0.000;DP=50;ExcessHet=3.0103;FS=6.565;MLEAC=1;MLEAF=0.500;MQ=44.00;MQRankSum=0.000;QD=4.75;ReadPosRankSum=-0.080;SOR=1.725	GT:AD:DP:GQ:PL	0/1:34,15:49:99:261,0,777
3R	10471101	.	A	G	413.77	.	AC=1;AF=0.500;AN=2;BaseQRankSum=-3.632;ClippingRankSum=0.000;DP=66;ExcessHet=3.0103;FS=2.115;MLEAC=1;MLEAF=0.500;MQ=43.94;MQRankSum=-1.758;QD=6.47;ReadPosRankSum=-1.196;SOR=0.459	GT:AD:DP:GQ:PL	0/1:39,25:64:99:442,0,920
3R	10471588	.	C	A	349.77	.	AC=1;AF=0.500;AN=2;BaseQRankSum=2.710;ClippingRankSum=0.000;DP=43;ExcessHet=3.0103;FS=2.836;MLEAC=1;MLEAF=0.500;MQ=43.73;MQRankSum=0.335;QD=8.13;ReadPosRankSum=0.669;SOR=0.336	GT:AD:DP:GQ:PL	0/1:25,18:43:99:378,0,548
3R	10471811	.	C	A	400.77	.	AC=1;AF=0.500;AN=2;BaseQRankSum=1.016;ClippingRankSum=0.000;DP=60;ExcessHet=3.0103;FS=1.010;MLEAC=1;MLEAF=0.500;MQ=44.00;MQRankSum=0.000;QD=6.79;ReadPosRankSum=-2.144;SOR=0.685	GT:AD:DP:GQ:PL	0/1:36,23:59:99:429,0,750
3R	10471858	.	T	C	452.77	.	AC=1;AF=0.500;AN=2;BaseQRankSum=1.795;ClippingRankSum=0.000;DP=63;ExcessHet=3.0103;FS=2.163;MLEAC=1;MLEAF=0.500;MQ=43.97;MQRankSum=-1.184;QD=7.30;ReadPosRankSum=0.591;SOR=1.003	GT:AD:DP:GQ:PL	0/1:37,25:62:99:481,0,777
3R	10471898	.	C	A	428.77	.	AC=1;AF=0.500;AN=2;BaseQRankSum=-1.066;ClippingRankSum=0.000;DP=65;ExcessHet=3.0103;FS=2.089;MLEAC=1;MLEAF=0.500;MQ=43.97;MQRankSum=-1.233;QD=6.60;ReadPosRankSum=-0.281;SOR=0.611	GT:AD:DP:GQ:PL	0/1:40,25:65:99:457,0,885
3R	10471969	.	C	T	447.77	.	AC=1;AF=0.500;AN=2;BaseQRankSum=3.260;ClippingRankSum=0.000;DP=61;ExcessHet=3.0103;FS=3.650;MLEAC=1;MLEAF=0.500;MQ=43.70;MQRankSum=-0.332;QD=7.46;ReadPosRankSum=-0.363;SOR=1.205	GT:AD:DP:GQ:PL	0/1:36,24:60:99:476,0,764
3R	10471989	.	T	A	392.77	.	AC=1;AF=0.500;AN=2;BaseQRankSum=1.141;ClippingRankSum=0.000;DP=59;ExcessHet=3.0103;FS=3.747;MLEAC=1;MLEAF=0.500;MQ=43.69;MQRankSum=-0.450;QD=6.66;ReadPosRankSum=1.599;SOR=1.220	GT:AD:DP:GQ:PL	0/1:37,22:59:99:421,0,815
3R	10472038	.	CA	C	1330.73	.	AC=1;AF=0.500;AN=2;BaseQRankSum=0.708;ClippingRankSum=0.000;DP=55;ExcessHet=3.0103;FS=5.909;MLEAC=1;MLEAF=0.500;MQ=43.70;MQRankSum=-0.158;QD=24.64;ReadPosRankSum=-0.645;SOR=0.243	GT:AD:DP:GQ:PL	0/1:20,34:54:99:1368,0,717
3R	10472040	.	TATTC	T	1330.73	.	AC=1;AF=0.500;AN=2;BaseQRankSum=1.679;ClippingRankSum=0.000;DP=54;ExcessHet=3.0103;FS=5.909;MLEAC=1;MLEAF=0.500;MQ=43.69;MQRankSum=-0.158;QD=24.64;ReadPosRankSum=-0.278;SOR=0.243	GT:AD:DP:GQ:PL	0/1:20,34:54:99:1368,0,717
3R	10472050	.	A	T	657.77	.	AC=1;AF=0.500;AN=2;BaseQRankSum=-1.113;ClippingRankSum=0.000;DP=56;ExcessHet=3.0103;FS=8.944;MLEAC=1;MLEAF=0.500;MQ=43.70;MQRankSum=0.089;QD=11.75;ReadPosRankSum=2.538;SOR=2.086	GT:AD:DP:GQ:PL	0/1:37,19:56:99:686,0,1496
3R	10472058	.	C	T	687.77	.	AC=1;AF=0.500;AN=2;BaseQRankSum=2.807;ClippingRankSum=0.000;DP=56;ExcessHet=3.0103;FS=6.786;MLEAC=1;MLEAF=0.500;MQ=43.70;MQRankSum=0.153;QD=12.28;ReadPosRankSum=-0.855;SOR=1.868	GT:AD:DP:GQ:PL	0/1:36,20:56:99:716,0,1435
3R	10472075	.	T	A	190.77	.	AC=1;AF=0.500;AN=2;BaseQRankSum=0.430;ClippingRankSum=0.000;DP=47;ExcessHet=3.0103;FS=1.380;MLEAC=1;MLEAF=0.500;MQ=44.00;MQRankSum=0.000;QD=4.06;ReadPosRankSum=-0.345;SOR=0.362	GT:AD:DP:GQ:PL	0/1:34,13:47:99:219,0,782
3R	10472128	.	C	T	161.77	.	AC=1;AF=0.500;AN=2;BaseQRankSum=0.779;ClippingRankSum=0.000;DP=48;ExcessHet=3.0103;FS=2.964;MLEAC=1;MLEAF=0.500;MQ=44.00;MQRankSum=0.000;QD=3.44;ReadPosRankSum=0.233;SOR=1.199	GT:AD:DP:GQ:PL	0/1:35,12:47:99:190,0,802
3R	10472233	.	T	C	410.77	.	AC=1;AF=0.500;AN=2;BaseQRankSum=-1.690;ClippingRankSum=0.000;DP=43;ExcessHet=3.0103;FS=0.000;MLEAC=1;MLEAF=0.500;MQ=44.00;MQRankSum=0.000;QD=9.78;ReadPosRankSum=0.049;SOR=0.889	GT:AD:DP:GQ:PL	0/1:21,21:42:99:439,0,458
3R	10472381	.	T	C	381.77	.	AC=1;AF=0.500;AN=2;BaseQRankSum=0.760;ClippingRankSum=0.000;DP=52;ExcessHet=3.0103;FS=1.151;MLEAC=1;MLEAF=0.500;MQ=44.00;MQRankSum=0.000;QD=7.49;ReadPosRankSum=1.333;SOR=0.916	GT:AD:DP:GQ:PL	0/1:31,20:51:99:410,0,711
3R	10472403	.	AT	A	598.73	.	AC=1;AF=0.500;AN=2;BaseQRankSum=1.656;ClippingRankSum=0.000;DP=52;ExcessHet=3.0103;FS=0.000;MLEAC=1;MLEAF=0.500;MQ=44.00;MQRankSum=0.000;QD=11.74;ReadPosRankSum=1.440;SOR=0.693	GT:AD:DP:GQ:PL	0/1:33,18:51:99:636,0,1326
3R	10472427	.	C	T	695.77	.	AC=1;AF=0.500;AN=2;BaseQRankSum=3.205;ClippingRankSum=0.000;DP=53;ExcessHet=3.0103;FS=1.089;MLEAC=1;MLEAF=0.500;MQ=44.00;MQRankSum=0.000;QD=13.13;ReadPosRankSum=-1.509;SOR=0.464	GT:AD:DP:GQ:PL	0/1:31,22:53:99:724,0,1276
3R	10472615	.	G	A	555.77	.	AC=1;AF=0.500;AN=2;BaseQRankSum=1.772;ClippingRankSum=0.000;DP=56;ExcessHet=3.0103;FS=2.268;MLEAC=1;MLEAF=0.500;MQ=44.00;MQRankSum=0.000;QD=10.10;ReadPosRankSum=2.040;SOR=0.824	GT:AD:DP:GQ:PL	0/1:28,27:55:99:584,0,598
3R	10472772	.	C	A	879.77	.	AC=1;AF=0.500;AN=2;BaseQRankSum=0.790;ClippingRankSum=0.000;DP=60;ExcessHet=3.0103;FS=7.245;MLEAC=1;MLEAF=0.500;MQ=44.00;MQRankSum=0.000;QD=14.66;ReadPosRankSum=1.483;SOR=0.826	GT:AD:DP:GQ:PL	0/1:36,24:60:99:908,0,1890
3R	10472782	.	T	C	949.77	.	AC=1;AF=0.500;AN=2;BaseQRankSum=-0.570;ClippingRankSum=0.000;DP=54;ExcessHet=3.0103;FS=5.623;MLEAC=1;MLEAF=0.500;MQ=44.00;MQRankSum=0.000;QD=17.59;ReadPosRankSum=-0.763;SOR=0.674	GT:AD:DP:GQ:PL	0/1:29,25:54:99:978,0,1780
3R	10472788	.	A	G	834.77	.	AC=1;AF=0.500;AN=2;BaseQRankSum=1.300;ClippingRankSum=0.000;DP=58;ExcessHet=3.0103;FS=1.023;MLEAC=1;MLEAF=0.500;MQ=44.00;MQRankSum=0.000;QD=14.65;ReadPosRankSum=0.359;SOR=0.680	GT:AD:DP:GQ:PL	0/1:34,23:57:99:863,0,1846
3R	10472952	.	G	T	458.77	.	AC=1;AF=0.500;AN=2;BaseQRankSum=0.687;ClippingRankSum=0.000;DP=61;ExcessHet=3.0103;FS=2.218;MLEAC=1;MLEAF=0.500;MQ=44.00;MQRankSum=0.000;QD=7.52;ReadPosRankSum=-0.104;SOR=0.401	GT:AD:DP:GQ:PL	0/1:36,25:61:99:487,0,794
3R	10473016	.	G	A	828.77	.	AC=1;AF=0.500;AN=2;BaseQRankSum=-2.511;ClippingRankSum=0.000;DP=62;ExcessHet=3.0103;FS=1.006;MLEAC=1;MLEAF=0.500;MQ=44.00;MQRankSum=0.000;QD=13.37;ReadPosRankSum=-0.860;SOR=0.785	GT:AD:DP:GQ:PL	0/1:23,39:62:99:857,0,441
3R	10473082	.	A	C	446.77	.	AC=1;AF=0.500;AN=2;BaseQRankSum=-1.468;ClippingRankSum=0.000;DP=60;ExcessHet=3.0103;FS=0.000;MLEAC=1;MLEAF=0.500;MQ=43.97;MQRankSum=-1.191;QD=7.45;ReadPosRankSum=-0.498;SOR=0.743	GT:AD:DP:GQ:PL	0/1:36,24:60:99:475,0,848
3R	10473158	.	A	C	456.77	.	AC=1;AF=0.500;AN=2;BaseQRankSum=1.219;ClippingRankSum=0.000;DP=64;ExcessHet=3.0103;FS=9.411;MLEAC=1;MLEAF=0.500;MQ=43.79;MQRankSum=-1.428;QD=7.49;ReadPosRankSum=-0.421;SOR=0.477	GT:AD:DP:GQ:PL	0/1:37,24:61:99:485,0,830
3R	10473747	.	A	C	543.77	.	AC=1;AF=0.500;AN=2;BaseQRankSum=-0.900;ClippingRankSum=0.000;DP=63;ExcessHet=3.0103;FS=1.014;MLEAC=1;MLEAF=0.500;MQ=43.26;MQRankSum=-1.357;QD=8.63;ReadPosRankSum=0.124;SOR=0.487	GT:AD:DP:GQ:PL	0/1:34,29:63:99:572,0,753
3R	10473800	.	C	T	507.77	.	AC=1;AF=0.500;AN=2;BaseQRankSum=0.051;ClippingRankSum=0.000;DP=56;ExcessHet=3.0103;FS=0.000;MLEAC=1;MLEAF=0.500;MQ=43.40;MQRankSum=-0.257;QD=9.07;ReadPosRankSum=2.671;SOR=0.620	GT:AD:DP:GQ:PL	0/1:30,26:56:99:536,0,604
3R	10473863	.	G	T	488.77	.	AC=1;AF=0.500;AN=2;BaseQRankSum=-0.959;ClippingRankSum=0.000;DP=39;ExcessHet=3.0103;FS=1.309;MLEAC=1;MLEAF=0.500;MQ=43.95;MQRankSum=1.251;QD=12.53;ReadPosRankSum=-0.800;SOR=1.106	GT:AD:DP:GQ:PL	0/1:16,23:39:99:517,0,335
3R	10473946	.	A	G	279.77	.	AC=1;AF=0.500;AN=2;BaseQRankSum=-2.846;ClippingRankSum=0.000;DP=36;ExcessHet=3.0103;FS=3.004;MLEAC=1;MLEAF=0.500;MQ=43.95;MQRankSum=0.950;QD=7.77;ReadPosRankSum=-0.795;SOR=1.329	GT:AD:DP:GQ:PL	0/1:20,16:36:99:308,0,420
3R	10474052	.	G	C	220.77	.	AC=1;AF=0.500;AN=2;BaseQRankSum=1.177;ClippingRankSum=0.000;DP=33;ExcessHet=3.0103;FS=5.488;MLEAC=1;MLEAF=0.500;MQ=43.36;MQRankSum=-0.159;QD=6.90;ReadPosRankSum=-2.245;SOR=0.190	GT:AD:DP:GQ:PL	0/1:19,13:32:99:249,0,355
3R	10474251	.	A	AGATCAACG	886.73	.	AC=1;AF=0.500;AN=2;BaseQRankSum=-0.214;ClippingRankSum=0.000;DP=42;ExcessHet=3.0103;FS=1.226;MLEAC=1;MLEAF=0.500;MQ=43.70;MQRankSum=-0.578;QD=21.63;ReadPosRankSum=-1.315;SOR=0.502	GT:AD:DP:GQ:PL	0/1:18,23:41:99:924,0,1619
3R	10474487	.	G	C	577.77	.	AC=1;AF=0.500;AN=2;BaseQRankSum=-0.733;ClippingRankSum=0.000;DP=51;ExcessHet=3.0103;FS=1.096;MLEAC=1;MLEAF=0.500;MQ=43.68;MQRankSum=-0.755;QD=11.33;ReadPosRankSum=-0.208;SOR=0.458	GT:AD:DP:GQ:PL	0/1:22,29:51:99:606,0,403
3R	10474547	.	T	C	291.77	.	AC=1;AF=0.500;AN=2;BaseQRankSum=0.434;ClippingRankSum=0.000;DP=51;ExcessHet=3.0103;FS=1.210;MLEAC=1;MLEAF=0.500;MQ=43.61;MQRankSum=-1.185;QD=5.84;ReadPosRankSum=0.970;SOR=0.415	GT:AD:DP:GQ:PL	0/1:32,18:50:99:320,0,654
3R	10474788	.	T	C	381.77	.	AC=1;AF=0.500;AN=2;BaseQRankSum=-2.887;ClippingRankSum=0.000;DP=59;ExcessHet=3.0103;FS=10.142;MLEAC=1;MLEAF=0.500;MQ=43.97;MQRankSum=0.834;QD=6.47;ReadPosRankSum=0.962;SOR=0.292	GT:AD:DP:GQ:PL	0/1:36,23:59:99:410,0,826
3R	10475049	.	AG	A	56.73	.	AC=1;AF=0.500;AN=2;BaseQRankSum=-2.450;ClippingRankSum=0.000;DP=18;ExcessHet=3.0103;FS=0.000;MLEAC=1;MLEAF=0.500;MQ=43.89;MQRankSum=0.000;QD=5.67;ReadPosRankSum=1.611;SOR=0.527	GT:AD:DP:GQ:PL	0/1:4,6:10:52:94,0,52
3R	10475085	.	C	A	281.77	.	AC=1;AF=0.500;AN=2;BaseQRankSum=2.074;ClippingRankSum=0.000;DP=26;ExcessHet=3.0103;FS=0.000;MLEAC=1;MLEAF=0.500;MQ=43.85;MQRankSum=-0.408;QD=10.84;ReadPosRankSum=-0.135;SOR=0.646	GT:AD:DP:GQ:PL	0/1:17,9:26:99:310,0,603
3R	10475096	.	A	T	256.77	.	AC=1;AF=0.500;AN=2;BaseQRankSum=1.823;ClippingRankSum=0.000;DP=25;ExcessHet=3.0103;FS=0.000;MLEAC=1;MLEAF=0.500;MQ=43.92;MQRankSum=-1.250;QD=10.27;ReadPosRankSum=-1.304;SOR=1.022	GT:AD:DP:GQ:PL	0/1:16,9:25:99:285,0,589
3R	10475240	.	C	A	169.77	.	AC=1;AF=0.500;AN=2;BaseQRankSum=-1.238;ClippingRankSum=0.000;DP=36;ExcessHet=3.0103;FS=0.000;MLEAC=1;MLEAF=0.500;MQ=42.61;MQRankSum=-1.898;QD=5.14;ReadPosRankSum=0.365;SOR=0.602	GT:AD:DP:GQ:PL	0/1:19,14:33:99:198,0,791
3R	10475241	.	C	A	449.73	.	AC=1;AF=0.500;AN=2;BaseQRankSum=-0.818;ClippingRankSum=0.000;DP=35;ExcessHet=3.0103;FS=0.000;MLEAC=1;MLEAF=0.500;MQ=42.57;MQRankSum=-1.302;QD=12.85;ReadPosRankSum=0.576;SOR=0.804	GT:AD:DP:GQ:PL	0/1:15,20:35:99:487,0,632
3R	10475420	.	C	CA	514.73	.	AC=1;AF=0.500;AN=2;BaseQRankSum=-0.228;ClippingRankSum=0.000;DP=27;ExcessHet=3.0103;FS=0.000;MLEAC=1;MLEAF=0.500;MQ=44.41;MQRankSum=1.038;QD=19.06;ReadPosRankSum=-1.678;SOR=0.818	GT:AD:DP:GQ:PL	0/1:13,14:27:99:552,0,704
3R	10475422	.	G	A	523.77	.	AC=1;AF=0.500;AN=2;BaseQRankSum=-0.092;ClippingRankSum=0.000;DP=29;ExcessHet=3.0103;FS=0.000;MLEAC=1;MLEAF=0.500;MQ=44.38;MQRankSum=1.035;QD=18.06;ReadPosRankSum=-1.223;SOR=0.818	GT:AD:DP:GQ:PL	0/1:14,15:29:99:552,0,704
3R	10475695	.	A	ACG	352.73	.	AC=1;AF=0.500;AN=2;BaseQRankSum=0.059;ClippingRankSum=0.000;DP=34;ExcessHet=3.0103;FS=0.000;MLEAC=1;MLEAF=0.500;MQ=43.45;MQRankSum=-2.295;QD=10.37;ReadPosRankSum=-2.329;SOR=0.892	GT:AD:DP:GQ:PL	0/1:24,10:34:99:390,0,1441
3R	10475698	.	T	TCAC	391.73	.	AC=1;AF=0.500;AN=2;BaseQRankSum=-1.046;ClippingRankSum=0.000;DP=35;ExcessHet=3.0103;FS=1.399;MLEAC=1;MLEAF=0.500;MQ=43.39;MQRankSum=-2.360;QD=11.19;ReadPosRankSum=-3.307;SOR=0.967	GT:AD:DP:GQ:PL	0/1:23,12:35:99:429,0,1508
3R	10475700	.	A	AGCTCCGC	439.73	.	AC=1;AF=0.500;AN=2;BaseQRankSum=0.498;ClippingRankSum=0.000;DP=33;ExcessHet=3.0103;FS=1.475;MLEAC=1;MLEAF=0.500;MQ=43.35;MQRankSum=-2.468;QD=13.33;ReadPosRankSum=-3.579;SOR=1.270	GT:AD:DP:GQ:PL	0/1:22,11:33:99:477,0,1446
3R	10475702	.	G	GATTCGAGGATACGAGGATTCCGCCAAA	694.73	.	AC=1;AF=0.500;AN=2;BaseQRankSum=0.333;ClippingRankSum=0.000;DP=33;ExcessHet=3.0103;FS=5.555;MLEAC=1;MLEAF=0.500;MQ=43.26;MQRankSum=-2.949;QD=21.05;ReadPosRankSum=-3.652;SOR=1.802	GT:AD:DP:GQ:PL	0/1:22,11:33:99:732,0,1391
3R	10476051	.	C	G	509.77	.	AC=1;AF=0.500;AN=2;BaseQRankSum=-1.423;ClippingRankSum=0.000;DP=53;ExcessHet=3.0103;FS=3.816;MLEAC=1;MLEAF=0.500;MQ=43.24;MQRankSum=-1.505;QD=9.80;ReadPosRankSum=1.401;SOR=0.344	GT:AD:DP:GQ:PL	0/1:26,26:52:99:538,0,548
3R	10476184	.	ATT	A	263.73	.	AC=1;AF=0.500;AN=2;BaseQRankSum=0.845;ClippingRankSum=0.000;DP=55;ExcessHet=3.0103;FS=4.461;MLEAC=1;MLEAF=0.500;MQ=43.95;MQRankSum=0.698;QD=5.27;ReadPosRankSum=0.571;SOR=0.964	GT:AD:DP:GQ:PL	0/1:35,15:50:99:301,0,886
3R	10476221	.	T	C	398.77	.	AC=1;AF=0.500;AN=2;BaseQRankSum=-1.117;ClippingRankSum=0.000;DP=52;ExcessHet=3.0103;FS=5.874;MLEAC=1;MLEAF=0.500;MQ=43.69;MQRankSum=-0.280;QD=7.67;ReadPosRankSum=-2.118;SOR=1.482	GT:AD:DP:GQ:PL	0/1:31,21:52:99:427,0,682
3R	10476290	.	T	TG	590.73	.	AC=1;AF=0.500;AN=2;BaseQRankSum=-0.651;ClippingRankSum=0.000;DP=52;ExcessHet=3.0103;FS=10.225;MLEAC=1;MLEAF=0.500;MQ=43.65;MQRankSum=-0.601;QD=11.58;ReadPosRankSum=0.641;SOR=0.886	GT:AD:DP:GQ:PL	0/1:26,25:51:99:628,0,630
3R	10476442	.	T	C	842.77	.	AC=1;AF=0.500;AN=2;BaseQRankSum=-3.805;ClippingRankSum=0.000;DP=50;ExcessHet=3.0103;FS=8.094;MLEAC=1;MLEAF=0.500;MQ=43.58;MQRankSum=-1.892;QD=16.86;ReadPosRankSum=0.234;SOR=0.964	GT:AD:DP:GQ:PL	0/1:27,23:50:99:871,0,991
3R	10476460	.	CAA	C	961.73	.	AC=1;AF=0.500;AN=2;BaseQRankSum=-1.316;ClippingRankSum=0.000;DP=48;ExcessHet=3.0103;FS=8.333;MLEAC=1;MLEAF=0.500;MQ=43.56;MQRankSum=-1.745;QD=20.04;ReadPosRankSum=-0.856;SOR=0.761	GT:AD:DP:GQ:PL	0/1:24,24:48:99:999,0,955
3R	10476462	.	A	ATTG	940.73	.	AC=1;AF=0.500;AN=2;BaseQRankSum=-0.239;ClippingRankSum=0.000;DP=48;ExcessHet=3.0103;FS=8.333;MLEAC=1;MLEAF=0.500;MQ=43.56;MQRankSum=-1.745;QD=19.60;ReadPosRankSum=-0.722;SOR=0.761	GT:AD:DP:GQ:PL	0/1:24,24:48:99:978,0,933
3R	10476510	.	T	C	425.77	.	AC=1;AF=0.500;AN=2;BaseQRankSum=-2.453;ClippingRankSum=0.000;DP=43;ExcessHet=3.0103;FS=6.527;MLEAC=1;MLEAF=0.500;MQ=43.91;MQRankSum=-1.331;QD=10.14;ReadPosRankSum=0.416;SOR=0.197	GT:AD:DP:GQ:PL	0/1:20,22:42:99:454,0,436
3R	10476564	.	C	A	862.77	.	AC=1;AF=0.500;AN=2;BaseQRankSum=0.424;ClippingRankSum=0.000;DP=47;ExcessHet=3.0103;FS=0.000;MLEAC=1;MLEAF=0.500;MQ=43.45;MQRankSum=0.472;QD=18.36;ReadPosRankSum=-0.149;SOR=0.605	GT:AD:DP:GQ:PL	0/1:22,25:47:99:891,0,769
3R	10476586	.	T	A	893.77	.	AC=1;AF=0.500;AN=2;BaseQRankSum=-0.347;ClippingRankSum=0.000;DP=48;ExcessHet=3.0103;FS=1.124;MLEAC=1;MLEAF=0.500;MQ=43.46;MQRankSum=0.526;QD=18.62;ReadPosRankSum=-0.383;SOR=1.022	GT:AD:DP:GQ:PL	0/1:22,26:48:99:922,0,779
3R	10476625	.	T	G	950.77	.	AC=1;AF=0.500;AN=2;BaseQRankSum=0.802;ClippingRankSum=0.000;DP=49;ExcessHet=3.0103;FS=5.913;MLEAC=1;MLEAF=0.500;MQ=43.12;MQRankSum=0.030;QD=19.40;ReadPosRankSum=-0.351;SOR=0.799	GT:AD:DP:GQ:PL	0/1:23,26:49:99:979,0,835
3R	10476644	.	GCT	G	904.73	.	AC=1;AF=0.500;AN=2;BaseQRankSum=0.227;ClippingRankSum=0.000;DP=46;ExcessHet=3.0103;FS=8.105;MLEAC=1;MLEAF=0.500;MQ=43.06;MQRankSum=-0.016;QD=19.67;ReadPosRankSum=-0.478;SOR=0.797	GT:AD:DP:GQ:PL	0/1:22,24:46:99:942,0,852
3R	10476647	.	GTTTGT	G	901.73	.	AC=1;AF=0.500;AN=2;BaseQRankSum=1.036;ClippingRankSum=0.000;DP=47;ExcessHet=3.0103;FS=6.062;MLEAC=1;MLEAF=0.500;MQ=43.08;MQRankSum=-0.093;QD=19.19;ReadPosRankSum=-0.165;SOR=0.835	GT:AD:DP:GQ:PL	0/1:23,24:47:99:939,0,894
3R	10476655	.	T	G	910.77	.	AC=1;AF=0.500;AN=2;BaseQRankSum=-0.743;ClippingRankSum=0.000;DP=47;ExcessHet=3.0103;FS=6.062;MLEAC=1;MLEAF=0.500;MQ=43.08;MQRankSum=-0.093;QD=19.38;ReadPosRankSum=0.000;SOR=0.835	GT:AD:DP:GQ:PL	0/1:23,24:47:99:939,0,894
3R	10476976	.	A	AT	603.73	.	AC=1;AF=0.500;AN=2;BaseQRankSum=1.157;ClippingRankSum=0.000;DP=47;ExcessHet=3.0103;FS=1.192;MLEAC=1;MLEAF=0.500;MQ=43.69;MQRankSum=0.000;QD=13.72;ReadPosRankSum=0.145;SOR=0.973	GT:AD:DP:GQ:PL	0/1:27,17:44:99:641,0,1395
3R	10476978	.	GAGA	G	604.73	.	AC=1;AF=0.500;AN=2;BaseQRankSum=1.496;ClippingRankSum=0.000;DP=45;ExcessHet=3.0103;FS=1.199;MLEAC=1;MLEAF=0.500;MQ=44.00;MQRankSum=0.000;QD=13.44;ReadPosRankSum=0.387;SOR=1.061	GT:AD:DP:GQ:PL	0/1:28,17:45:99:642,0,1395
3R	10477022	.	T	G	501.77	.	AC=1;AF=0.500;AN=2;BaseQRankSum=-0.970;ClippingRankSum=0.000;DP=45;ExcessHet=3.0103;FS=0.000;MLEAC=1;MLEAF=0.500;MQ=44.00;MQRankSum=0.000;QD=11.15;ReadPosRankSum=0.640;SOR=0.864	GT:AD:DP:GQ:PL	0/1:29,16:45:99:530,0,1190
3R	10477026	.	T	C	476.77	.	AC=1;AF=0.500;AN=2;BaseQRankSum=-0.108;ClippingRankSum=0.000;DP=43;ExcessHet=3.0103;FS=2.816;MLEAC=1;MLEAF=0.500;MQ=44.00;MQRankSum=0.000;QD=11.09;ReadPosRankSum=1.427;SOR=1.236	GT:AD:DP:GQ:PL	0/1:29,14:43:99:505,0,1193
3R	10477085	.	C	T	819.77	.	AC=1;AF=0.500;AN=2;BaseQRankSum=-1.330;ClippingRankSum=0.000;DP=43;ExcessHet=3.0103;FS=8.887;MLEAC=1;MLEAF=0.500;MQ=44.00;MQRankSum=0.000;QD=19.06;ReadPosRankSum=-2.297;SOR=1.393	GT:AD:DP:GQ:PL	0/1:22,21:43:99:848,0,958
3R	10477092	.	A	AG	840.73	.	AC=1;AF=0.500;AN=2;BaseQRankSum=-0.732;ClippingRankSum=0.000;DP=47;ExcessHet=3.0103;FS=10.982;MLEAC=1;MLEAF=0.500;MQ=44.00;MQRankSum=0.000;QD=17.89;ReadPosRankSum=-1.683;SOR=1.620	GT:AD:DP:GQ:PL	0/1:24,23:47:99:878,0,1002
3R	10477222	.	T	C	336.77	.	AC=1;AF=0.500;AN=2;BaseQRankSum=-0.271;ClippingRankSum=0.000;DP=53;ExcessHet=3.0103;FS=1.119;MLEAC=1;MLEAF=0.500;MQ=43.85;MQRankSum=0.229;QD=6.35;ReadPosRankSum=0.331;SOR=1.002	GT:AD:DP:GQ:PL	0/1:33,20:53:99:365,0,768
3R	10477244	.	GA	G	177.73	.	AC=1;AF=0.500;AN=2;BaseQRankSum=0.610;ClippingRankSum=0.000;DP=51;ExcessHet=3.0103;FS=0.000;MLEAC=1;MLEAF=0.500;MQ=43.85;MQRankSum=0.055;QD=3.86;ReadPosRankSum=-1.169;SOR=0.523	GT:AD:DP:GQ:PL	0/1:31,15:46:99:215,0,580
3R	10477252	.	CT	C	175.73	.	AC=1;AF=0.500;AN=2;BaseQRankSum=2.141;ClippingRankSum=0.000;DP=50;ExcessHet=3.0103;FS=0.000;MLEAC=1;MLEAF=0.500;MQ=43.84;MQRankSum=1.012;QD=3.74;ReadPosRankSum=-1.383;SOR=0.818	GT:AD:DP:GQ:PL	0/1:32,15:47:99:213,0,593
3R	10477352	.	G	A	311.77	.	AC=1;AF=0.500;AN=2;BaseQRankSum=2.518;ClippingRankSum=0.000;DP=53;ExcessHet=3.0103;FS=2.559;MLEAC=1;MLEAF=0.500;MQ=44.00;MQRankSum=0.000;QD=5.88;ReadPosRankSum=0.763;SOR=1.104	GT:AD:DP:GQ:PL	0/1:35,18:53:99:340,0,768
3R	10477373	.	C	A	372.77	.	AC=1;AF=0.500;AN=2;BaseQRankSum=1.673;ClippingRankSum=0.000;DP=50;ExcessHet=3.0103;FS=1.186;MLEAC=1;MLEAF=0.500;MQ=44.00;MQRankSum=0.000;QD=7.61;ReadPosRankSum=-0.688;SOR=1.041	GT:AD:DP:GQ:PL	0/1:29,20:49:99:401,0,597
3R	10477391	.	G	A	696.77	.	AC=1;AF=0.500;AN=2;BaseQRankSum=2.416;ClippingRankSum=0.000;DP=51;ExcessHet=3.0103;FS=2.571;MLEAC=1;MLEAF=0.500;MQ=44.00;MQRankSum=0.000;QD=13.66;ReadPosRankSum=-0.395;SOR=1.237	GT:AD:DP:GQ:PL	0/1:30,21:51:99:725,0,1347
3R	10477394	.	C	T	674.77	.	AC=1;AF=0.500;AN=2;BaseQRankSum=-0.813;ClippingRankSum=0.000;DP=50;ExcessHet=3.0103;FS=2.551;MLEAC=1;MLEAF=0.500;MQ=44.00;MQRankSum=0.000;QD=13.50;ReadPosRankSum=0.038;SOR=1.147	GT:AD:DP:GQ:PL	0/1:30,20:50:99:703,0,1350
3R	10477522	.	T	G	535.77	.	AC=1;AF=0.500;AN=2;BaseQRankSum=1.503;ClippingRankSum=0.000;DP=40;ExcessHet=3.0103;FS=3.166;MLEAC=1;MLEAF=0.500;MQ=44.00;MQRankSum=0.000;QD=13.39;ReadPosRankSum=-0.613;SOR=1.329	GT:AD:DP:GQ:PL	0/1:16,24:40:99:564,0,302
3R	10477598	.	C	T	502.77	.	AC=1;AF=0.500;AN=2;BaseQRankSum=-0.494;ClippingRankSum=0.000;DP=34;ExcessHet=3.0103;FS=1.585;MLEAC=1;MLEAF=0.500;MQ=43.94;MQRankSum=-0.629;QD=14.79;ReadPosRankSum=-0.297;SOR=0.467	GT:AD:DP:GQ:PL	0/1:11,23:34:99:531,0,202
3R	10477756	.	G	GT	348.73	.	AC=1;AF=0.500;AN=2;BaseQRankSum=-0.644;ClippingRankSum=0.000;DP=47;ExcessHet=3.0103;FS=18.549;MLEAC=1;MLEAF=0.500;MQ=43.79;MQRankSum=-2.189;QD=7.58;ReadPosRankSum=-0.240;SOR=3.160	GT:AD:DP:GQ:PL	0/1:24,22:46:99:386,0,447
3R	10478636	.	C	A	280.77	.	AC=1;AF=0.500;AN=2;BaseQRankSum=0.986;ClippingRankSum=0.000;DP=63;ExcessHet=3.0103;FS=5.329;MLEAC=1;MLEAF=0.500;MQ=43.87;MQRankSum=1.157;QD=4.53;ReadPosRankSum=-0.333;SOR=1.519	GT:AD:DP:GQ:PL	0/1:38,24:62:99:309,0,1693
3R	10478638	.	G	A	985.77	.	AC=1;AF=0.500;AN=2;BaseQRankSum=2.526;ClippingRankSum=0.000;DP=63;ExcessHet=3.0103;FS=3.540;MLEAC=1;MLEAF=0.500;MQ=43.87;MQRankSum=1.257;QD=15.65;ReadPosRankSum=-0.159;SOR=1.302	GT:AD:DP:GQ:PL	0/1:36,27:63:99:1014,0,1649
3R	10478913	.	G	A	646.77	.	AC=1;AF=0.500;AN=2;BaseQRankSum=1.763;ClippingRankSum=0.000;DP=71;ExcessHet=3.0103;FS=3.347;MLEAC=1;MLEAF=0.500;MQ=43.96;MQRankSum=-1.076;QD=9.11;ReadPosRankSum=-0.954;SOR=1.161	GT:AD:DP:GQ:PL	0/1:39,32:71:99:675,0,825
3R	10478924	.	A	T	654.77	.	AC=1;AF=0.500;AN=2;BaseQRankSum=0.006;ClippingRankSum=0.000;DP=74;ExcessHet=3.0103;FS=3.155;MLEAC=1;MLEAF=0.500;MQ=43.96;MQRankSum=-1.073;QD=8.97;ReadPosRankSum=0.936;SOR=1.083	GT:AD:DP:GQ:PL	0/1:40,33:73:99:683,0,899
3R	10479668	.	A	AC	94.73	.	AC=1;AF=0.500;AN=2;BaseQRankSum=-0.444;ClippingRankSum=0.000;DP=28;ExcessHet=3.0103;FS=1.596;MLEAC=1;MLEAF=0.500;MQ=43.93;MQRankSum=-1.336;QD=3.51;ReadPosRankSum=-1.700;SOR=1.115	GT:AD:DP:GQ:PL	0/1:18,9:27:99:132,0,333
3R	10480081	.	G	C	473.77	.	AC=1;AF=0.500;AN=2;BaseQRankSum=-0.828;ClippingRankSum=0.000;DP=51;ExcessHet=3.0103;FS=2.369;MLEAC=1;MLEAF=0.500;MQ=43.60;MQRankSum=1.689;QD=9.29;ReadPosRankSum=-0.161;SOR=0.404	GT:AD:DP:GQ:PL	0/1:27,24:51:99:502,0,568
3R	10480125	.	G	C	426.77	.	AC=1;AF=0.500;AN=2;BaseQRankSum=0.648;ClippingRankSum=0.000;DP=52;ExcessHet=3.0103;FS=2.356;MLEAC=1;MLEAF=0.500;MQ=44.00;MQRankSum=0.000;QD=8.21;ReadPosRankSum=-0.630;SOR=1.085	GT:AD:DP:GQ:PL	0/1:30,22:52:99:455,0,647
3R	10480142	.	G	T	352.77	.	AC=1;AF=0.500;AN=2;BaseQRankSum=1.528;ClippingRankSum=0.000;DP=51;ExcessHet=3.0103;FS=4.012;MLEAC=1;MLEAF=0.500;MQ=44.00;MQRankSum=0.000;QD=6.92;ReadPosRankSum=-0.048;SOR=1.312	GT:AD:DP:GQ:PL	0/1:31,20:51:99:381,0,664
3R	10480152	.	TAC	T	867.73	.	AC=1;AF=0.500;AN=2;BaseQRankSum=0.575;ClippingRankSum=0.000;DP=55;ExcessHet=3.0103;FS=3.798;MLEAC=1;MLEAF=0.500;MQ=44.00;MQRankSum=0.000;QD=15.78;ReadPosRankSum=-0.768;SOR=1.252	GT:AD:DP:GQ:PL	0/1:32,23:55:99:905,0,1750
3R	10480158	.	G	A	873.77	.	AC=1;AF=0.500;AN=2;BaseQRankSum=4.110;ClippingRankSum=0.000;DP=57;ExcessHet=3.0103;FS=3.769;MLEAC=1;MLEAF=0.500;MQ=44.00;MQRankSum=0.000;QD=15.33;ReadPosRankSum=-0.477;SOR=1.261	GT:AD:DP:GQ:PL	0/1:33,24:57:99:902,0,1792
3R	10480160	.	C	A	870.77	.	AC=1;AF=0.500;AN=2;BaseQRankSum=3.345;ClippingRankSum=0.000;DP=57;ExcessHet=3.0103;FS=3.769;MLEAC=1;MLEAF=0.500;MQ=44.00;MQRankSum=0.000;QD=15.28;ReadPosRankSum=-0.348;SOR=1.261	GT:AD:DP:GQ:PL	0/1:33,24:57:99:899,0,1841
3R	10480170	.	T	A	942.77	.	AC=1;AF=0.500;AN=2;BaseQRankSum=2.828;ClippingRankSum=0.000;DP=65;ExcessHet=3.0103;FS=3.527;MLEAC=1;MLEAF=0.500;MQ=43.60;MQRankSum=1.149;QD=14.50;ReadPosRankSum=0.909;SOR=1.220	GT:AD:DP:GQ:PL	0/1:40,25:65:99:971,0,2003
3R	10480174	.	C	A	939.77	.	AC=1;AF=0.500;AN=2;BaseQRankSum=5.035;ClippingRankSum=0.000;DP=65;ExcessHet=3.0103;FS=3.420;MLEAC=1;MLEAF=0.500;MQ=43.60;MQRankSum=1.186;QD=14.46;ReadPosRankSum=0.717;SOR=1.153	GT:AD:DP:GQ:PL	0/1:39,26:65:99:968,0,2030
3R	10480178	.	A	T	945.77	.	AC=1;AF=0.500;AN=2;BaseQRankSum=3.897;ClippingRankSum=0.000;DP=65;ExcessHet=3.0103;FS=3.420;MLEAC=1;MLEAF=0.500;MQ=43.60;MQRankSum=1.186;QD=14.55;ReadPosRankSum=0.918;SOR=1.153	GT:AD:DP:GQ:PL	0/1:39,26:65:99:974,0,1892
3R	10480314	.	G	A	661.77	.	AC=1;AF=0.500;AN=2;BaseQRankSum=1.310;ClippingRankSum=0.000;DP=56;ExcessHet=3.0103;FS=0.000;MLEAC=1;MLEAF=0.500;MQ=44.00;MQRankSum=0.000;QD=11.82;ReadPosRankSum=0.239;SOR=0.818	GT:AD:DP:GQ:PL	0/1:24,32:56:99:690,0,475
3R	10480919	.	T	C	360.77	.	AC=1;AF=0.500;AN=2;BaseQRankSum=-0.420;ClippingRankSum=0.000;DP=52;ExcessHet=3.0103;FS=3.950;MLEAC=1;MLEAF=0.500;MQ=44.00;MQRankSum=0.000;QD=6.94;ReadPosRankSum=-0.071;SOR=0.324	GT:AD:DP:GQ:PL	0/1:32,20:52:99:389,0,692
3R	10481068	.	G	A	537.77	.	AC=1;AF=0.500;AN=2;BaseQRankSum=-1.071;ClippingRankSum=0.000;DP=49;ExcessHet=3.0103;FS=0.000;MLEAC=1;MLEAF=0.500;MQ=44.00;MQRankSum=0.000;QD=10.97;ReadPosRankSum=-1.272;SOR=0.616	GT:AD:DP:GQ:PL	0/1:23,26:49:99:566,0,486
3R	10481095	.	CTG	C	850.73	.	AC=1;AF=0.500;AN=2;BaseQRankSum=-0.862;ClippingRankSum=0.000;DP=50;ExcessHet=3.0103;FS=0.000;MLEAC=1;MLEAF=0.500;MQ=44.00;MQRankSum=0.000;QD=17.36;ReadPosRankSum=1.311;SOR=0.632	GT:AD:DP:GQ:PL	0/1:26,23:49:99:888,0,1488
3R	10481098	.	G	A	859.77	.	AC=1;AF=0.500;AN=2;BaseQRankSum=0.638;ClippingRankSum=0.000;DP=49;ExcessHet=3.0103;FS=0.000;MLEAC=1;MLEAF=0.500;MQ=44.00;MQRankSum=0.000;QD=17.55;ReadPosRankSum=1.483;SOR=0.632	GT:AD:DP:GQ:PL	0/1:26,23:49:99:888,0,1488
3R	10482645	.	A	T	185.77	.	AC=1;AF=0.500;AN=2;BaseQRankSum=-1.371;ClippingRankSum=0.000;DP=50;ExcessHet=3.0103;FS=11.215;MLEAC=1;MLEAF=0.500;MQ=44.00;MQRankSum=0.000;QD=3.79;ReadPosRankSum=-1.094;SOR=0.338	GT:AD:DP:GQ:PL	0/1:36,13:49:99:214,0,855
3R	10482952	.	C	T	280.77	.	AC=1;AF=0.500;AN=2;BaseQRankSum=-1.338;ClippingRankSum=0.000;DP=46;ExcessHet=3.0103;FS=2.755;MLEAC=1;MLEAF=0.500;MQ=44.00;MQRankSum=0.000;QD=6.10;ReadPosRankSum=0.636;SOR=1.006	GT:AD:DP:GQ:PL	0/1:31,15:46:99:309,0,698
3R	10483004	.	G	A	300.77	.	AC=1;AF=0.500;AN=2;BaseQRankSum=-0.590;ClippingRankSum=0.000;DP=55;ExcessHet=3.0103;FS=0.000;MLEAC=1;MLEAF=0.500;MQ=44.00;MQRankSum=0.000;QD=5.47;ReadPosRankSum=1.223;SOR=0.643	GT:AD:DP:GQ:PL	0/1:37,18:55:99:329,0,859
3R	10483027	.	C	A	319.77	.	AC=1;AF=0.500;AN=2;BaseQRankSum=-0.262;ClippingRankSum=0.000;DP=56;ExcessHet=3.0103;FS=0.000;MLEAC=1;MLEAF=0.500;MQ=44.00;MQRankSum=0.000;QD=5.81;ReadPosRankSum=0.835;SOR=0.793	GT:AD:DP:GQ:PL	0/1:36,19:55:99:348,0,792
3R	10483285	.	CGAAACGCCCAATATACAT	C	619.73	.	AC=1;AF=0.500;AN=2;BaseQRankSum=0.413;ClippingRankSum=0.000;DP=65;ExcessHet=3.0103;FS=1.032;MLEAC=1;MLEAF=0.500;MQ=43.71;MQRankSum=-2.145;QD=9.84;ReadPosRankSum=1.017;SOR=0.540	GT:AD:DP:GQ:PL	0/1:44,19:63:99:657,0,7351
3R	10483466	.	T	TCACA	566.73	.	AC=1;AF=0.500;AN=2;BaseQRankSum=-0.300;ClippingRankSum=0.000;DP=36;ExcessHet=3.0103;FS=3.565;MLEAC=1;MLEAF=0.500;MQ=43.31;MQRankSum=-1.689;QD=20.99;ReadPosRankSum=-1.481;SOR=0.223	GT:AD:DP:GQ:PL	0/1:13,14:27:99:604,0,539
3R	10483523	.	C	G	368.77	.	AC=1;AF=0.500;AN=2;BaseQRankSum=0.442;ClippingRankSum=0.000;DP=42;ExcessHet=3.0103;FS=4.638;MLEAC=1;MLEAF=0.500;MQ=43.82;MQRankSum=-1.541;QD=8.78;ReadPosRankSum=0.683;SOR=0.237	GT:AD:DP:GQ:PL	0/1:23,19:42:99:397,0,478
3R	10483665	.	T	G	331.77	.	AC=1;AF=0.500;AN=2;BaseQRankSum=0.342;ClippingRankSum=0.000;DP=39;ExcessHet=3.0103;FS=7.160;MLEAC=1;MLEAF=0.500;MQ=43.95;MQRankSum=-1.029;QD=8.51;ReadPosRankSum=0.620;SOR=1.838	GT:AD:DP:GQ:PL	0/1:21,18:39:99:360,0,432
3R	10483719	.	A	G	596.77	.	AC=1;AF=0.500;AN=2;BaseQRankSum=-1.382;ClippingRankSum=0.000;DP=43;ExcessHet=3.0103;FS=2.652;MLEAC=1;MLEAF=0.500;MQ=43.82;MQRankSum=-1.701;QD=14.21;ReadPosRankSum=-1.166;SOR=1.013	GT:AD:DP:GQ:PL	0/1:25,17:42:99:625,0,1132
3R	10483721	.	CACAA	C	584.73	.	AC=1;AF=0.500;AN=2;BaseQRankSum=-1.848;ClippingRankSum=0.000;DP=43;ExcessHet=3.0103;FS=1.203;MLEAC=1;MLEAF=0.500;MQ=43.82;MQRankSum=-1.790;QD=13.92;ReadPosRankSum=-0.789;SOR=0.941	GT:AD:DP:GQ:PL	0/1:26,16:42:99:622,0,1174
3R	10483734	.	G	A	562.77	.	AC=1;AF=0.500;AN=2;BaseQRankSum=-1.489;ClippingRankSum=0.000;DP=44;ExcessHet=3.0103;FS=2.704;MLEAC=1;MLEAF=0.500;MQ=43.82;MQRankSum=-1.824;QD=13.09;ReadPosRankSum=-1.524;SOR=0.799	GT:AD:DP:GQ:PL	0/1:27,16:43:99:591,0,1207
3R	10483791	.	G	A	192.77	.	AC=1;AF=0.500;AN=2;BaseQRankSum=0.732;ClippingRankSum=0.000;DP=39;ExcessHet=3.0103;FS=1.294;MLEAC=1;MLEAF=0.500;MQ=43.42;MQRankSum=-1.350;QD=4.94;ReadPosRankSum=-1.529;SOR=0.936	GT:AD:DP:GQ:PL	0/1:27,12:39:99:221,0,612
3R	10483836	.	G	T	533.77	.	AC=1;AF=0.500;AN=2;BaseQRankSum=0.336;ClippingRankSum=0.000;DP=34;ExcessHet=3.0103;FS=1.365;MLEAC=1;MLEAF=0.500;MQ=43.02;MQRankSum=-2.125;QD=15.70;ReadPosRankSum=-1.070;SOR=0.368	GT:AD:DP:GQ:PL	0/1:18,16:34:99:562,0,705
3R	10483849	.	G	T	479.77	.	AC=1;AF=0.500;AN=2;BaseQRankSum=-0.828;ClippingRankSum=0.000;DP=33;ExcessHet=3.0103;FS=1.352;MLEAC=1;MLEAF=0.500;MQ=43.05;MQRankSum=-2.086;QD=14.54;ReadPosRankSum=0.456;SOR=0.446	GT:AD:DP:GQ:PL	0/1:19,14:33:99:508,0,741
3R	10483890	.	A	C	511.77	.	AC=1;AF=0.500;AN=2;BaseQRankSum=-3.001;ClippingRankSum=0.000;DP=30;ExcessHet=3.0103;FS=1.509;MLEAC=1;MLEAF=0.500;MQ=42.99;MQRankSum=-1.071;QD=17.06;ReadPosRankSum=0.811;SOR=0.346	GT:AD:DP:GQ:PL	0/1:16,14:30:99:540,0,581
3R	10483905	.	T	A	556.77	.	AC=1;AF=0.500;AN=2;BaseQRankSum=1.835;ClippingRankSum=0.000;DP=29;ExcessHet=3.0103;FS=6.107;MLEAC=1;MLEAF=0.500;MQ=43.21;MQRankSum=-1.426;QD=19.20;ReadPosRankSum=-0.241;SOR=0.132	GT:AD:DP:GQ:PL	0/1:14,15:29:99:585,0,567
3R	10483912	.	T	G	559.77	.	AC=1;AF=0.500;AN=2;BaseQRankSum=-0.422;ClippingRankSum=0.000;DP=29;ExcessHet=3.0103;FS=6.107;MLEAC=1;MLEAF=0.500;MQ=43.21;MQRankSum=-1.426;QD=19.30;ReadPosRankSum=-0.329;SOR=0.132	GT:AD:DP:GQ:PL	0/1:14,15:29:99:588,0,543
3R	10483949	.	A	T	455.77	.	AC=1;AF=0.500;AN=2;BaseQRankSum=0.843;ClippingRankSum=0.000;DP=28;ExcessHet=3.0103;FS=1.549;MLEAC=1;MLEAF=0.500;MQ=43.65;MQRankSum=-1.250;QD=16.28;ReadPosRankSum=0.404;SOR=0.328	GT:AD:DP:GQ:PL	0/1:15,13:28:99:484,0,591
3R	10483950	.	A	T	455.77	.	AC=1;AF=0.500;AN=2;BaseQRankSum=1.270;ClippingRankSum=0.000;DP=28;ExcessHet=3.0103;FS=1.549;MLEAC=1;MLEAF=0.500;MQ=43.65;MQRankSum=-1.250;QD=16.28;ReadPosRankSum=-0.173;SOR=0.328	GT:AD:DP:GQ:PL	0/1:15,13:28:99:484,0,591
3R	10484018	.	A	G	47.77	.	AC=1;AF=0.500;AN=2;BaseQRankSum=0.249;ClippingRankSum=0.000;DP=15;ExcessHet=3.0103;FS=2.216;MLEAC=1;MLEAF=0.500;MQ=43.54;MQRankSum=0.175;QD=3.18;ReadPosRankSum=-0.393;SOR=1.432	GT:AD:DP:GQ:PL	0/1:10,5:15:76:76,0,228
3R	10484356	.	C	A	682.77	.	AC=1;AF=0.500;AN=2;BaseQRankSum=1.254;ClippingRankSum=0.000;DP=44;ExcessHet=3.0103;FS=8.827;MLEAC=1;MLEAF=0.500;MQ=43.12;MQRankSum=-1.597;QD=15.88;ReadPosRankSum=-1.786;SOR=0.877	GT:AD:DP:GQ:PL	0/1:23,20:43:99:711,0,998
3R	10484363	.	G	T	658.77	.	AC=1;AF=0.500;AN=2;BaseQRankSum=1.174;ClippingRankSum=0.000;DP=43;ExcessHet=3.0103;FS=4.566;MLEAC=1;MLEAF=0.500;MQ=43.10;MQRankSum=-1.785;QD=15.68;ReadPosRankSum=-1.071;SOR=0.634	GT:AD:DP:GQ:PL	0/1:24,18:42:99:687,0,995
3R	10484392	.	A	C	517.77	.	AC=1;AF=0.500;AN=2;BaseQRankSum=-1.211;ClippingRankSum=0.000;DP=44;ExcessHet=3.0103;FS=4.591;MLEAC=1;MLEAF=0.500;MQ=43.72;MQRankSum=-1.154;QD=12.04;ReadPosRankSum=1.752;SOR=0.965	GT:AD:DP:GQ:PL	0/1:28,15:43:99:546,0,1620
3R	10484393	.	G	T	517.77	.	AC=1;AF=0.500;AN=2;BaseQRankSum=-0.135;ClippingRankSum=0.000;DP=44;ExcessHet=3.0103;FS=4.591;MLEAC=1;MLEAF=0.500;MQ=43.72;MQRankSum=-1.154;QD=12.04;ReadPosRankSum=2.231;SOR=0.965	GT:AD:DP:GQ:PL	0/1:28,15:43:99:546,0,1620
3R	10484396	.	A	T	514.77	.	AC=1;AF=0.500;AN=2;BaseQRankSum=-2.462;ClippingRankSum=0.000;DP=44;ExcessHet=3.0103;FS=4.591;MLEAC=1;MLEAF=0.500;MQ=43.72;MQRankSum=-1.154;QD=11.97;ReadPosRankSum=1.644;SOR=0.965	GT:AD:DP:GQ:PL	0/1:28,15:43:99:543,0,1650
3R	10484409	.	T	C	290.77	.	AC=1;AF=0.500;AN=2;BaseQRankSum=-3.232;ClippingRankSum=0.000;DP=49;ExcessHet=3.0103;FS=4.354;MLEAC=1;MLEAF=0.500;MQ=43.75;MQRankSum=-1.130;QD=6.06;ReadPosRankSum=0.644;SOR=0.889	GT:AD:DP:GQ:PL	0/1:31,17:48:99:319,0,703
3R	10484496	.	T	A	301.77	.	AC=1;AF=0.500;AN=2;BaseQRankSum=2.376;ClippingRankSum=0.000;DP=48;ExcessHet=3.0103;FS=1.169;MLEAC=1;MLEAF=0.500;MQ=44.00;MQRankSum=0.000;QD=6.29;ReadPosRankSum=0.079;SOR=0.657	GT:AD:DP:GQ:PL	0/1:31,17:48:99:330,0,660
3R	10485033	.	C	T	301.77	.	AC=1;AF=0.500;AN=2;BaseQRankSum=2.203;ClippingRankSum=0.000;DP=37;ExcessHet=3.0103;FS=2.880;MLEAC=1;MLEAF=0.500;MQ=44.00;MQRankSum=0.000;QD=8.38;ReadPosRankSum=2.378;SOR=1.244	GT:AD:DP:GQ:PL	0/1:20,16:36:99:330,0,418
3R	10485066	.	A	T	345.77	.	AC=1;AF=0.500;AN=2;BaseQRankSum=0.428;ClippingRankSum=0.000;DP=45;ExcessHet=3.0103;FS=2.672;MLEAC=1;MLEAF=0.500;MQ=43.96;MQRankSum=-1.156;QD=7.86;ReadPosRankSum=0.895;SOR=0.721	GT:AD:DP:GQ:PL	0/1:26,18:44:99:374,0,591
3R	10485191	.	C	A	514.77	.	AC=1;AF=0.500;AN=2;BaseQRankSum=0.678;ClippingRankSum=0.000;DP=40;ExcessHet=3.0103;FS=0.000;MLEAC=1;MLEAF=0.500;MQ=43.63;MQRankSum=-1.718;QD=12.87;ReadPosRankSum=-0.677;SOR=0.675	GT:AD:DP:GQ:PL	0/1:24,16:40:99:543,0,1069
3R	10485192	.	A	T	514.77	.	AC=1;AF=0.500;AN=2;BaseQRankSum=-1.252;ClippingRankSum=0.000;DP=40;ExcessHet=3.0103;FS=0.000;MLEAC=1;MLEAF=0.500;MQ=43.63;MQRankSum=-1.718;QD=12.87;ReadPosRankSum=-0.594;SOR=0.675	GT:AD:DP:GQ:PL	0/1:24,16:40:99:543,0,1069
3R	10485224	.	AGT	A	420.73	.	AC=1;AF=0.500;AN=2;BaseQRankSum=-2.347;ClippingRankSum=0.000;DP=42;ExcessHet=3.0103;FS=1.271;MLEAC=1;MLEAF=0.500;MQ=43.65;MQRankSum=-1.517;QD=11.37;ReadPosRankSum=-0.534;SOR=0.465	GT:AD:DP:GQ:PL	0/1:20,17:37:99:458,0,534
3R	10485394	.	C	T	420.77	.	AC=1;AF=0.500;AN=2;BaseQRankSum=2.878;ClippingRankSum=0.000;DP=48;ExcessHet=3.0103;FS=1.149;MLEAC=1;MLEAF=0.500;MQ=44.00;MQRankSum=0.000;QD=9.15;ReadPosRankSum=-0.560;SOR=0.604	GT:AD:DP:GQ:PL	0/1:25,21:46:99:449,0,521
3R	10485645	.	T	A	1221.77	.	AC=2;AF=1.00;AN=2;DP=48;ExcessHet=3.0103;FS=0.000;MLEAC=2;MLEAF=1.00;MQ=43.96;QD=25.45;SOR=0.693	GT:AD:DP:GQ:PL	1/1:0,48:48:99:1250,143,0
3R	10485727	.	T	C	302.77	.	AC=1;AF=0.500;AN=2;BaseQRankSum=-3.235;ClippingRankSum=0.000;DP=39;ExcessHet=3.0103;FS=2.943;MLEAC=1;MLEAF=0.500;MQ=43.95;MQRankSum=0.931;QD=7.76;ReadPosRankSum=1.022;SOR=0.269	GT:AD:DP:GQ:PL	0/1:22,17:39:99:331,0,496
3R	10485883	.	G	C	275.77	.	AC=1;AF=0.500;AN=2;BaseQRankSum=-0.076;ClippingRankSum=0.000;DP=38;ExcessHet=3.0103;FS=2.835;MLEAC=1;MLEAF=0.500;MQ=43.81;MQRankSum=0.906;QD=7.26;ReadPosRankSum=2.214;SOR=1.244	GT:AD:DP:GQ:PL	0/1:22,16:38:99:304,0,477
3R	10485912	.	C	G	276.77	.	AC=1;AF=0.500;AN=2;BaseQRankSum=1.541;ClippingRankSum=0.000;DP=40;ExcessHet=3.0103;FS=4.773;MLEAC=1;MLEAF=0.500;MQ=43.82;MQRankSum=0.868;QD=6.92;ReadPosRankSum=2.648;SOR=1.101	GT:AD:DP:GQ:PL	0/1:24,16:40:99:305,0,492
3R	10485924	.	A	C	294.77	.	AC=1;AF=0.500;AN=2;BaseQRankSum=-2.971;ClippingRankSum=0.000;DP=44;ExcessHet=3.0103;FS=6.444;MLEAC=1;MLEAF=0.500;MQ=43.83;MQRankSum=0.878;QD=6.70;ReadPosRankSum=1.052;SOR=1.435	GT:AD:DP:GQ:PL	0/1:26,18:44:99:323,0,608
3R	10485974	.	A	G	259.77	.	AC=1;AF=0.500;AN=2;BaseQRankSum=0.379;ClippingRankSum=0.000;DP=45;ExcessHet=3.0103;FS=9.264;MLEAC=1;MLEAF=0.500;MQ=43.96;MQRankSum=0.754;QD=5.77;ReadPosRankSum=-3.757;SOR=1.878	GT:AD:DP:GQ:PL	0/1:30,15:45:99:288,0,686
3R	10486151	.	A	T	202.77	.	AC=1;AF=0.500;AN=2;BaseQRankSum=-0.065;ClippingRankSum=0.000;DP=50;ExcessHet=3.0103;FS=2.637;MLEAC=1;MLEAF=0.500;MQ=43.94;MQRankSum=0.698;QD=4.06;ReadPosRankSum=-1.724;SOR=1.078	GT:AD:DP:GQ:PL	0/1:35,15:50:99:231,0,790
3R	10486227	.	G	T	110.77	.	AC=1;AF=0.500;AN=2;BaseQRankSum=-1.221;ClippingRankSum=0.000;DP=36;ExcessHet=3.0103;FS=3.178;MLEAC=1;MLEAF=0.500;MQ=43.95;MQRankSum=-1.447;QD=3.08;ReadPosRankSum=0.632;SOR=1.230	GT:AD:DP:GQ:PL	0/1:25,11:36:99:139,0,560
3R	10486398	.	A	G	253.77	.	AC=1;AF=0.500;AN=2;BaseQRankSum=-2.596;ClippingRankSum=0.000;DP=31;ExcessHet=3.0103;FS=1.402;MLEAC=1;MLEAF=0.500;MQ=43.91;MQRankSum=-1.037;QD=8.19;ReadPosRankSum=0.941;SOR=0.446	GT:AD:DP:GQ:PL	0/1:17,14:31:99:282,0,393
3R	10486707	.	G	GTCCGCTGGATACCTCCGTCCAATCCCCA	749.73	.	AC=1;AF=0.500;AN=2;BaseQRankSum=0.121;ClippingRankSum=0.000;DP=48;ExcessHet=3.0103;FS=0.000;MLEAC=1;MLEAF=0.500;MQ=43.46;MQRankSum=-4.710;QD=16.30;ReadPosRankSum=-1.291;SOR=0.631	GT:AD:DP:GQ:PL	0/1:31,15:46:99:787,0,1909
3R	10486719	.	A	C	279.77	.	AC=1;AF=0.500;AN=2;BaseQRankSum=-0.203;ClippingRankSum=0.000;DP=50;ExcessHet=3.0103;FS=6.290;MLEAC=1;MLEAF=0.500;MQ=43.48;MQRankSum=-4.274;QD=5.71;ReadPosRankSum=-2.142;SOR=1.422	GT:AD:DP:GQ:PL	0/1:31,18:49:99:308,0,666
3R	10486918	.	C	T	425.77	.	AC=1;AF=0.500;AN=2;BaseQRankSum=1.703;ClippingRankSum=0.000;DP=37;ExcessHet=3.0103;FS=7.182;MLEAC=1;MLEAF=0.500;MQ=43.89;MQRankSum=-1.213;QD=11.51;ReadPosRankSum=-2.011;SOR=1.038	GT:AD:DP:GQ:PL	0/1:16,21:37:99:454,0,323
3R	10487032	.	GA	G	411.73	.	AC=1;AF=0.500;AN=2;BaseQRankSum=-0.391;ClippingRankSum=0.000;DP=54;ExcessHet=3.0103;FS=2.371;MLEAC=1;MLEAF=0.500;MQ=43.57;MQRankSum=-0.611;QD=7.92;ReadPosRankSum=2.045;SOR=0.768	GT:AD:DP:GQ:PL	0/1:25,27:52:99:449,0,410
3R	10488334	.	A	T	807.77	.	AC=1;AF=0.500;AN=2;BaseQRankSum=0.163;ClippingRankSum=0.000;DP=65;ExcessHet=3.0103;FS=9.762;MLEAC=1;MLEAF=0.500;MQ=44.00;MQRankSum=0.000;QD=12.43;ReadPosRankSum=0.426;SOR=2.075	GT:AD:DP:GQ:PL	0/1:42,23:65:99:836,0,4069
3R	10488335	.	AAAG	A	798.73	.	AC=1;AF=0.500;AN=2;BaseQRankSum=-0.504;ClippingRankSum=0.000;DP=66;ExcessHet=3.0103;FS=9.707;MLEAC=1;MLEAF=0.500;MQ=44.00;MQRankSum=0.000;QD=12.10;ReadPosRankSum=0.384;SOR=2.004	GT:AD:DP:GQ:PL	0/1:43,23:66:99:836,0,4069
3R	10488339	.	A	ATT	798.73	.	AC=1;AF=0.500;AN=2;BaseQRankSum=0.480;ClippingRankSum=0.000;DP=64;ExcessHet=3.0103;FS=7.690;MLEAC=1;MLEAF=0.500;MQ=44.00;MQRankSum=0.000;QD=12.48;ReadPosRankSum=0.049;SOR=1.824	GT:AD:DP:GQ:PL	0/1:41,23:64:99:836,0,4069
3R	10488609	.	G	C	559.77	.	AC=1;AF=0.500;AN=2;BaseQRankSum=0.765;ClippingRankSum=0.000;DP=48;ExcessHet=3.0103;FS=1.179;MLEAC=1;MLEAF=0.500;MQ=43.35;MQRankSum=-1.899;QD=11.66;ReadPosRankSum=-1.210;SOR=0.954	GT:AD:DP:GQ:PL	0/1:31,17:48:99:588,0,1264
3R	10488619	.	T	C	577.77	.	AC=1;AF=0.500;AN=2;BaseQRankSum=-2.407;ClippingRankSum=0.000;DP=51;ExcessHet=3.0103;FS=0.000;MLEAC=1;MLEAF=0.500;MQ=43.39;MQRankSum=-1.905;QD=11.33;ReadPosRankSum=-1.213;SOR=0.693	GT:AD:DP:GQ:PL	0/1:33,18:51:99:606,0,1321
3R	10488702	.	C	T	258.77	.	AC=1;AF=0.500;AN=2;BaseQRankSum=-1.564;ClippingRankSum=0.000;DP=46;ExcessHet=3.0103;FS=1.152;MLEAC=1;MLEAF=0.500;MQ=43.87;MQRankSum=-1.752;QD=5.63;ReadPosRankSum=0.135;SOR=0.509	GT:AD:DP:GQ:PL	0/1:28,18:46:99:287,0,615
3R	10488722	.	CA	C	160.73	.	AC=1;AF=0.500;AN=2;BaseQRankSum=0.282;ClippingRankSum=0.000;DP=37;ExcessHet=3.0103;FS=5.287;MLEAC=1;MLEAF=0.500;MQ=43.84;MQRankSum=-1.630;QD=4.87;ReadPosRankSum=-0.766;SOR=1.206	GT:AD:DP:GQ:PL	0/1:19,14:33:99:198,0,308
3R	10489408	.	C	T	401.77	.	AC=1;AF=0.500;AN=2;BaseQRankSum=-2.220;ClippingRankSum=0.000;DP=56;ExcessHet=3.0103;FS=2.310;MLEAC=1;MLEAF=0.500;MQ=44.00;MQRankSum=0.000;QD=7.17;ReadPosRankSum=-0.030;SOR=0.845	GT:AD:DP:GQ:PL	0/1:33,23:56:99:430,0,717
3R	10491899	.	A	G	1123.77	.	AC=1;AF=0.500;AN=2;BaseQRankSum=-0.920;ClippingRankSum=0.000;DP=59;ExcessHet=3.0103;FS=0.988;MLEAC=1;MLEAF=0.500;MQ=44.00;MQRankSum=0.000;QD=19.05;ReadPosRankSum=1.064;SOR=0.892	GT:AD:DP:GQ:PL	0/1:28,31:59:99:1152,0,1057
3R	10491911	.	T	C	1102.77	.	AC=1;AF=0.500;AN=2;BaseQRankSum=-1.092;ClippingRankSum=0.000;DP=56;ExcessHet=3.0103;FS=3.742;MLEAC=1;MLEAF=0.500;MQ=44.00;MQRankSum=0.000;QD=19.69;ReadPosRankSum=0.664;SOR=0.947	GT:AD:DP:GQ:PL	0/1:27,29:56:99:1131,0,1013
3R	10491947	.	CGTT	C	804.73	.	AC=1;AF=0.500;AN=2;BaseQRankSum=-0.378;ClippingRankSum=0.000;DP=51;ExcessHet=3.0103;FS=1.133;MLEAC=1;MLEAF=0.500;MQ=44.00;MQRankSum=0.000;QD=16.77;ReadPosRankSum=-0.331;SOR=0.460	GT:AD:DP:GQ:PL	0/1:26,22:48:99:842,0,995
3R	10492022	.	T	G	541.77	.	AC=1;AF=0.500;AN=2;BaseQRankSum=-3.285;ClippingRankSum=0.000;DP=58;ExcessHet=3.0103;FS=3.657;MLEAC=1;MLEAF=0.500;MQ=44.00;MQRankSum=0.000;QD=9.34;ReadPosRankSum=1.151;SOR=0.691	GT:AD:DP:GQ:PL	0/1:29,29:58:99:570,0,625
3R	10492049	.	C	T	500.77	.	AC=1;AF=0.500;AN=2;BaseQRankSum=-2.456;ClippingRankSum=0.000;DP=51;ExcessHet=3.0103;FS=0.000;MLEAC=1;MLEAF=0.500;MQ=44.00;MQRankSum=0.000;QD=9.82;ReadPosRankSum=2.059;SOR=0.784	GT:AD:DP:GQ:PL	0/1:26,25:51:99:529,0,575
3R	10492136	.	CTT	C	787.73	.	AC=1;AF=0.500;AN=2;BaseQRankSum=-1.457;ClippingRankSum=0.000;DP=66;ExcessHet=3.0103;FS=2.113;MLEAC=1;MLEAF=0.500;MQ=43.74;MQRankSum=2.022;QD=12.12;ReadPosRankSum=-0.569;SOR=1.109	GT:AD:DP:GQ:PL	0/1:37,28:65:99:825,0,1141
3R	10492341	.	T	A	417.77	.	AC=1;AF=0.500;AN=2;BaseQRankSum=-0.408;ClippingRankSum=0.000;DP=61;ExcessHet=3.0103;FS=2.195;MLEAC=1;MLEAF=0.500;MQ=44.00;MQRankSum=0.000;QD=6.96;ReadPosRankSum=0.500;SOR=0.925	GT:AD:DP:GQ:PL	0/1:37,23:60:99:446,0,830
3R	10492692	.	A	T	576.77	.	AC=1;AF=0.500;AN=2;BaseQRankSum=-2.621;ClippingRankSum=0.000;DP=75;ExcessHet=3.0103;FS=0.869;MLEAC=1;MLEAF=0.500;MQ=43.45;MQRankSum=0.732;QD=7.69;ReadPosRankSum=-1.658;SOR=0.586	GT:AD:DP:GQ:PL	0/1:44,31:75:99:605,0,992
3R	10492759	.	T	G	523.77	.	AC=1;AF=0.500;AN=2;BaseQRankSum=2.270;ClippingRankSum=0.000;DP=64;ExcessHet=3.0103;FS=2.110;MLEAC=1;MLEAF=0.500;MQ=43.97;MQRankSum=-1.177;QD=8.18;ReadPosRankSum=0.034;SOR=1.022	GT:AD:DP:GQ:PL	0/1:38,26:64:99:552,0,840
3R	10492795	.	A	T	324.77	.	AC=1;AF=0.500;AN=2;BaseQRankSum=0.513;ClippingRankSum=0.000;DP=61;ExcessHet=3.0103;FS=1.076;MLEAC=1;MLEAF=0.500;MQ=44.00;MQRankSum=0.000;QD=5.32;ReadPosRankSum=1.559;SOR=0.457	GT:AD:DP:GQ:PL	0/1:42,19:61:99:353,0,1015
3R	10492909	.	T	A	345.77	.	AC=1;AF=0.500;AN=2;BaseQRankSum=-0.625;ClippingRankSum=0.000;DP=67;ExcessHet=3.0103;FS=0.000;MLEAC=1;MLEAF=0.500;MQ=43.66;MQRankSum=0.843;QD=5.24;ReadPosRankSum=0.861;SOR=0.746	GT:AD:DP:GQ:PL	0/1:45,21:66:99:374,0,1026
3R	10493083	.	C	T	537.77	.	AC=1;AF=0.500;AN=2;BaseQRankSum=-0.647;ClippingRankSum=0.000;DP=58;ExcessHet=3.0103;FS=0.000;MLEAC=1;MLEAF=0.500;MQ=43.83;MQRankSum=-0.588;QD=9.27;ReadPosRankSum=-0.017;SOR=0.588	GT:AD:DP:GQ:PL	0/1:30,28:58:99:566,0,620
3R	10493520	.	T	G	434.77	.	AC=1;AF=0.500;AN=2;BaseQRankSum=1.585;ClippingRankSum=0.000;DP=53;ExcessHet=3.0103;FS=0.000;MLEAC=1;MLEAF=0.500;MQ=43.91;MQRankSum=0.946;QD=8.52;ReadPosRankSum=0.929;SOR=0.840	GT:AD:DP:GQ:PL	0/1:28,23:51:99:463,0,546
3R	10493548	.	T	C	295.77	.	AC=1;AF=0.500;AN=2;BaseQRankSum=-0.197;ClippingRankSum=0.000;DP=47;ExcessHet=3.0103;FS=1.234;MLEAC=1;MLEAF=0.500;MQ=43.96;MQRankSum=-1.284;QD=6.29;ReadPosRankSum=-0.986;SOR=0.990	GT:AD:DP:GQ:PL	0/1:30,17:47:99:324,0,678
3R	10494248	.	A	G	216.77	.	AC=1;AF=0.500;AN=2;BaseQRankSum=0.528;ClippingRankSum=0.000;DP=50;ExcessHet=3.0103;FS=6.683;MLEAC=1;MLEAF=0.500;MQ=44.00;MQRankSum=0.000;QD=4.34;ReadPosRankSum=1.417;SOR=1.820	GT:AD:DP:GQ:PL	0/1:35,15:50:99:245,0,797
3R	10494390	.	G	A	344.77	.	AC=1;AF=0.500;AN=2;BaseQRankSum=2.001;ClippingRankSum=0.000;DP=52;ExcessHet=3.0103;FS=0.000;MLEAC=1;MLEAF=0.500;MQ=44.00;MQRankSum=0.000;QD=6.63;ReadPosRankSum=-0.121;SOR=0.737	GT:AD:DP:GQ:PL	0/1:33,19:52:99:373,0,752
3R	10494668	.	C	A	94.77	.	AC=1;AF=0.500;AN=2;BaseQRankSum=2.133;ClippingRankSum=0.000;DP=34;ExcessHet=3.0103;FS=0.000;MLEAC=1;MLEAF=0.500;MQ=43.14;MQRankSum=-0.253;QD=2.87;ReadPosRankSum=0.726;SOR=0.724	GT:AD:DP:GQ:PL	0/1:25,8:33:99:123,0,565
3R	10495397	.	A	AAG	192.73	.	AC=1;AF=0.500;AN=2;BaseQRankSum=-1.188;ClippingRankSum=0.000;DP=46;ExcessHet=3.0103;FS=1.519;MLEAC=1;MLEAF=0.500;MQ=43.73;MQRankSum=0.037;QD=5.21;ReadPosRankSum=-1.474;SOR=1.179	GT:AD:DP:GQ:PL	0/1:25,12:37:99:230,0,563
3R	10496179	.	T	A	467.77	.	AC=1;AF=0.500;AN=2;BaseQRankSum=-2.299;ClippingRankSum=0.000;DP=54;ExcessHet=3.0103;FS=5.483;MLEAC=1;MLEAF=0.500;MQ=43.89;MQRankSum=1.352;QD=8.66;ReadPosRankSum=2.369;SOR=1.327	GT:AD:DP:GQ:PL	0/1:29,25:54:99:496,0,630
3R	10497488	.	A	G	479.77	.	AC=1;AF=0.500;AN=2;BaseQRankSum=-1.359;ClippingRankSum=0.000;DP=51;ExcessHet=3.0103;FS=7.954;MLEAC=1;MLEAF=0.500;MQ=43.19;MQRankSum=1.963;QD=9.41;ReadPosRankSum=1.327;SOR=1.442	GT:AD:DP:GQ:PL	0/1:27,24:51:99:508,0,576
3R	10498311	.	A	T	315.77	.	AC=1;AF=0.500;AN=2;BaseQRankSum=-2.124;ClippingRankSum=0.000;DP=42;ExcessHet=3.0103;FS=4.581;MLEAC=1;MLEAF=0.500;MQ=44.00;MQRankSum=0.000;QD=7.52;ReadPosRankSum=-3.285;SOR=0.247	GT:AD:DP:GQ:PL	0/1:24,18:42:99:344,0,537
3R	10498779	.	A	T	460.77	.	AC=1;AF=0.500;AN=2;BaseQRankSum=1.073;ClippingRankSum=0.000;DP=40;ExcessHet=3.0103;FS=1.243;MLEAC=1;MLEAF=0.500;MQ=44.00;MQRankSum=0.000;QD=11.52;ReadPosRankSum=1.296;SOR=0.726	GT:AD:DP:GQ:PL	0/1:18,22:40:99:489,0,368
3R	10498867	.	G	T	598.77	.	AC=1;AF=0.500;AN=2;BaseQRankSum=0.223;ClippingRankSum=0.000;DP=45;ExcessHet=3.0103;FS=1.263;MLEAC=1;MLEAF=0.500;MQ=43.68;MQRankSum=-0.671;QD=13.61;ReadPosRankSum=-2.354;SOR=0.451	GT:AD:DP:GQ:PL	0/1:15,29:44:99:627,0,255
3R	10499725	.	T	C	739.77	.	AC=1;AF=0.500;AN=2;BaseQRankSum=0.396;ClippingRankSum=0.000;DP=54;ExcessHet=3.0103;FS=0.000;MLEAC=1;MLEAF=0.500;MQ=43.85;MQRankSum=-1.381;QD=13.96;ReadPosRankSum=0.837;SOR=0.603	GT:AD:DP:GQ:PL	0/1:31,22:53:99:768,0,1450
3R	10499739	.	C	T	689.77	.	AC=1;AF=0.500;AN=2;BaseQRankSum=-2.712;ClippingRankSum=0.000;DP=51;ExcessHet=3.0103;FS=0.000;MLEAC=1;MLEAF=0.500;MQ=43.85;MQRankSum=-1.454;QD=13.80;ReadPosRankSum=1.319;SOR=0.560	GT:AD:DP:GQ:PL	0/1:30,20:50:99:718,0,1429
3R	10500012	.	C	CAAAAAAA	421.73	.	AC=1;AF=0.500;AN=2;BaseQRankSum=-0.516;ClippingRankSum=0.000;DP=36;ExcessHet=3.0103;FS=2.038;MLEAC=1;MLEAF=0.500;MQ=43.92;MQRankSum=-2.193;QD=12.40;ReadPosRankSum=-0.620;SOR=0.787	GT:AD:DP:GQ:PL	0/1:29,5:34:99:459,0,1496
3R	10500026	.	A	C	257.77	.	AC=1;AF=0.500;AN=2;BaseQRankSum=0.643;ClippingRankSum=0.000;DP=47;ExcessHet=3.0103;FS=7.572;MLEAC=1;MLEAF=0.500;MQ=43.72;MQRankSum=-1.933;QD=5.48;ReadPosRankSum=-2.844;SOR=2.012	GT:AD:DP:GQ:PL	0/1:32,15:47:99:286,0,708
3R	10500059	.	T	A	301.77	.	AC=1;AF=0.500;AN=2;BaseQRankSum=-0.731;ClippingRankSum=0.000;DP=51;ExcessHet=3.0103;FS=1.210;MLEAC=1;MLEAF=0.500;MQ=43.74;MQRankSum=-1.733;QD=5.92;ReadPosRankSum=0.000;SOR=1.065	GT:AD:DP:GQ:PL	0/1:33,18:51:99:330,0,749
3R	10500210	.	GAAAAAAA	G	767.73	.	AC=1;AF=0.500;AN=2;BaseQRankSum=0.301;ClippingRankSum=0.000;DP=55;ExcessHet=3.0103;FS=0.000;MLEAC=1;MLEAF=0.500;MQ=43.69;MQRankSum=0.270;QD=14.76;ReadPosRankSum=1.307;SOR=0.709	GT:AD:DP:GQ:PL	0/1:29,23:52:99:805,0,1890
3R	10500407	.	CCAT	C	939.73	.	AC=1;AF=0.500;AN=2;BaseQRankSum=0.090;ClippingRankSum=0.000;DP=62;ExcessHet=3.0103;FS=5.148;MLEAC=1;MLEAF=0.500;MQ=43.94;MQRankSum=-1.631;QD=15.41;ReadPosRankSum=-1.254;SOR=0.858	GT:AD:DP:GQ:PL	0/1:35,26:61:99:977,0,2100
3R	10500412	.	T	G	951.77	.	AC=1;AF=0.500;AN=2;BaseQRankSum=0.479;ClippingRankSum=0.000;DP=60;ExcessHet=3.0103;FS=5.267;MLEAC=1;MLEAF=0.500;MQ=43.93;MQRankSum=-1.607;QD=15.86;SOR=0.828	GT:AD:DP:GQ:PL	0/1:34,26:60:99:980,0,2079
3R	10500530	.	C	G	348.77	.	AC=1;AF=0.500;AN=2;BaseQRankSum=-0.812;ClippingRankSum=0.000;DP=48;ExcessHet=3.0103;FS=4.094;MLEAC=1;MLEAF=0.500;MQ=44.00;MQRankSum=0.000;QD=7.42;ReadPosRankSum=0.300;SOR=0.503	GT:AD:DP:GQ:PL	0/1:28,19:47:99:377,0,621
3R	10500617	.	C	T	389.77	.	AC=1;AF=0.500;AN=2;BaseQRankSum=2.816;ClippingRankSum=0.000;DP=53;ExcessHet=3.0103;FS=0.000;MLEAC=1;MLEAF=0.500;MQ=44.00;MQRankSum=0.000;QD=7.35;ReadPosRankSum=0.260;SOR=0.776	GT:AD:DP:GQ:PL	0/1:33,20:53:99:418,0,718
3R	10501044	.	G	C	354.77	.	AC=1;AF=0.500;AN=2;BaseQRankSum=0.712;ClippingRankSum=0.000;DP=55;ExcessHet=3.0103;FS=0.000;MLEAC=1;MLEAF=0.500;MQ=44.00;MQRankSum=0.000;QD=6.57;ReadPosRankSum=0.993;SOR=0.612	GT:AD:DP:GQ:PL	0/1:34,20:54:99:383,0,717
3R	10501205	.	T	C	306.77	.	AC=1;AF=0.500;AN=2;BaseQRankSum=-0.216;ClippingRankSum=0.000;DP=40;ExcessHet=3.0103;FS=1.266;MLEAC=1;MLEAF=0.500;MQ=44.00;MQRankSum=0.000;QD=7.67;ReadPosRankSum=-2.022;SOR=1.035	GT:AD:DP:GQ:PL	0/1:24,16:40:99:335,0,541
3R	10502054	.	T	C	381.77	.	AC=1;AF=0.500;AN=2;BaseQRankSum=-0.458;ClippingRankSum=0.000;DP=53;ExcessHet=3.0103;FS=0.000;MLEAC=1;MLEAF=0.500;MQ=44.00;MQRankSum=0.000;QD=7.20;ReadPosRankSum=-0.759;SOR=0.663	GT:AD:DP:GQ:PL	0/1:32,21:53:99:410,0,713
3R	10502207	.	T	A	587.77	.	AC=1;AF=0.500;AN=2;BaseQRankSum=2.901;ClippingRankSum=0.000;DP=69;ExcessHet=3.0103;FS=0.929;MLEAC=1;MLEAF=0.500;MQ=44.00;MQRankSum=0.000;QD=8.64;ReadPosRankSum=0.848;SOR=0.554	GT:AD:DP:GQ:PL	0/1:39,29:68:99:616,0,851
3R	10502310	.	T	C	400.77	.	AC=1;AF=0.500;AN=2;BaseQRankSum=-1.083;ClippingRankSum=0.000;DP=48;ExcessHet=3.0103;FS=6.457;MLEAC=1;MLEAF=0.500;MQ=43.92;MQRankSum=-1.141;QD=8.35;ReadPosRankSum=-0.910;SOR=1.863	GT:AD:DP:GQ:PL	0/1:28,20:48:99:429,0,633
3R	10502660	.	TGCAGCAGCA	T	917.73	.	AC=1;AF=0.500;AN=2;BaseQRankSum=-0.368;ClippingRankSum=0.000;DP=58;ExcessHet=3.0103;FS=4.235;MLEAC=1;MLEAF=0.500;MQ=43.38;MQRankSum=-1.409;QD=18.73;ReadPosRankSum=-1.245;SOR=0.269	GT:AD:DP:GQ:PL	0/1:24,25:49:99:955,0,894
3R	10502735	.	A	G	511.77	.	AC=1;AF=0.500;AN=2;BaseQRankSum=-3.469;ClippingRankSum=0.000;DP=53;ExcessHet=3.0103;FS=0.000;MLEAC=1;MLEAF=0.500;MQ=43.35;MQRankSum=-0.132;QD=9.84;ReadPosRankSum=-0.568;SOR=0.848	GT:AD:DP:GQ:PL	0/1:26,26:52:99:540,0,580
3R	10502802	.	G	A	375.77	.	AC=1;AF=0.500;AN=2;BaseQRankSum=0.165;ClippingRankSum=0.000;DP=50;ExcessHet=3.0103;FS=8.139;MLEAC=1;MLEAF=0.500;MQ=43.31;MQRankSum=-0.667;QD=7.52;ReadPosRankSum=0.139;SOR=0.539	GT:AD:DP:GQ:PL	0/1:30,20:50:99:404,0,647
3R	10503048	.	G	C	698.77	.	AC=1;AF=0.500;AN=2;BaseQRankSum=2.936;ClippingRankSum=0.000;DP=67;ExcessHet=3.0103;FS=0.924;MLEAC=1;MLEAF=0.500;MQ=43.91;MQRankSum=1.425;QD=10.43;ReadPosRankSum=0.163;SOR=0.880	GT:AD:DP:GQ:PL	0/1:34,33:67:99:727,0,689
3R	10503093	.	A	ATTTTGGGAATC	1182.73	.	AC=1;AF=0.500;AN=2;BaseQRankSum=0.627;ClippingRankSum=0.000;DP=62;ExcessHet=3.0103;FS=2.177;MLEAC=1;MLEAF=0.500;MQ=43.87;MQRankSum=1.812;QD=20.05;ReadPosRankSum=-0.592;SOR=0.929	GT:AD:DP:GQ:PL	0/1:29,30:59:99:1220,0,1725
3R	10503828	.	A	C	633.77	.	AC=1;AF=0.500;AN=2;BaseQRankSum=0.868;ClippingRankSum=0.000;DP=38;ExcessHet=3.0103;FS=2.884;MLEAC=1;MLEAF=0.500;MQ=42.94;MQRankSum=-0.141;QD=17.13;ReadPosRankSum=-0.620;SOR=1.124	GT:AD:DP:GQ:PL	0/1:19,18:37:99:662,0,899
3R	10503838	.	T	G	605.77	.	AC=1;AF=0.500;AN=2;BaseQRankSum=0.668;ClippingRankSum=0.000;DP=39;ExcessHet=3.0103;FS=1.239;MLEAC=1;MLEAF=0.500;MQ=42.97;MQRankSum=-0.303;QD=15.94;ReadPosRankSum=-0.312;SOR=0.951	GT:AD:DP:GQ:PL	0/1:21,17:38:99:634,0,924
3R	10503932	.	AC	A	386.73	.	AC=1;AF=0.500;AN=2;BaseQRankSum=1.457;ClippingRankSum=0.000;DP=29;ExcessHet=3.0103;FS=12.541;MLEAC=1;MLEAF=0.500;MQ=40.82;MQRankSum=-2.129;QD=13.81;ReadPosRankSum=0.413;SOR=1.429	GT:AD:DP:GQ:PL	0/1:15,13:28:99:424,0,685
3R	10503934	.	C	G	395.77	.	AC=1;AF=0.500;AN=2;BaseQRankSum=-2.294;ClippingRankSum=0.000;DP=29;ExcessHet=3.0103;FS=12.541;MLEAC=1;MLEAF=0.500;MQ=40.82;MQRankSum=-2.129;QD=14.13;ReadPosRankSum=0.830;SOR=1.429	GT:AD:DP:GQ:PL	0/1:15,13:28:99:424,0,685
3R	10503936	.	C	A	395.77	.	AC=1;AF=0.500;AN=2;BaseQRankSum=1.668;ClippingRankSum=0.000;DP=29;ExcessHet=3.0103;FS=12.541;MLEAC=1;MLEAF=0.500;MQ=40.82;MQRankSum=-2.129;QD=14.13;ReadPosRankSum=0.760;SOR=1.429	GT:AD:DP:GQ:PL	0/1:15,13:28:99:424,0,685
3R	10504101	.	A	G	281.77	.	AC=1;AF=0.500;AN=2;BaseQRankSum=-0.956;ClippingRankSum=0.000;DP=38;ExcessHet=3.0103;FS=2.913;MLEAC=1;MLEAF=0.500;MQ=43.55;MQRankSum=-1.119;QD=7.41;ReadPosRankSum=-1.556;SOR=0.307	GT:AD:DP:GQ:PL	0/1:22,16:38:99:310,0,485
3R	10505036	.	G	C	679.77	.	AC=1;AF=0.500;AN=2;BaseQRankSum=-2.106;ClippingRankSum=0.000;DP=55;ExcessHet=3.0103;FS=0.000;MLEAC=1;MLEAF=0.500;MQ=43.86;MQRankSum=1.166;QD=12.59;ReadPosRankSum=-0.648;SOR=0.668	GT:AD:DP:GQ:PL	0/1:33,21:54:99:708,0,1541
3R	10505046	.	G	A	650.77	.	AC=1;AF=0.500;AN=2;BaseQRankSum=0.791;ClippingRankSum=0.000;DP=52;ExcessHet=3.0103;FS=1.132;MLEAC=1;MLEAF=0.500;MQ=43.85;MQRankSum=1.130;QD=12.76;ReadPosRankSum=-0.263;SOR=0.973	GT:AD:DP:GQ:PL	0/1:32,19:51:99:679,0,1520
3R	10505057	.	CATGA	C	508.73	.	AC=1;AF=0.500;AN=2;BaseQRankSum=-2.082;ClippingRankSum=0.000;DP=50;ExcessHet=3.0103;FS=0.000;MLEAC=1;MLEAF=0.500;MQ=43.85;MQRankSum=1.083;QD=11.83;ReadPosRankSum=1.218;SOR=0.521	GT:AD:DP:GQ:PL	0/1:28,15:43:99:546,0,1239
3R	10505167	.	A	C	551.77	.	AC=1;AF=0.500;AN=2;BaseQRankSum=-1.733;ClippingRankSum=0.000;DP=62;ExcessHet=3.0103;FS=3.697;MLEAC=1;MLEAF=0.500;MQ=44.00;MQRankSum=0.000;QD=9.05;ReadPosRankSum=0.320;SOR=1.230	GT:AD:DP:GQ:PL	0/1:33,28:61:99:580,0,722
3R	10505194	.	G	A	606.77	.	AC=1;AF=0.500;AN=2;BaseQRankSum=-2.853;ClippingRankSum=0.000;DP=59;ExcessHet=3.0103;FS=7.277;MLEAC=1;MLEAF=0.500;MQ=44.00;MQRankSum=0.000;QD=10.28;ReadPosRankSum=-1.180;SOR=1.659	GT:AD:DP:GQ:PL	0/1:29,30:59:99:635,0,619
3R	10505271	.	T	C	1066.77	.	AC=1;AF=0.500;AN=2;BaseQRankSum=0.237;ClippingRankSum=0.000;DP=57;ExcessHet=3.0103;FS=5.341;MLEAC=1;MLEAF=0.500;MQ=44.00;MQRankSum=0.000;QD=18.72;ReadPosRankSum=1.023;SOR=1.186	GT:AD:DP:GQ:PL	0/1:28,29:57:99:1095,0,1016
3R	10505285	.	A	G	996.77	.	AC=1;AF=0.500;AN=2;BaseQRankSum=-2.231;ClippingRankSum=0.000;DP=53;ExcessHet=3.0103;FS=7.625;MLEAC=1;MLEAF=0.500;MQ=44.00;MQRankSum=0.000;QD=18.81;ReadPosRankSum=0.420;SOR=1.176	GT:AD:DP:GQ:PL	0/1:26,27:53:99:1025,0,968
3R	10505331	.	A	T	667.77	.	AC=1;AF=0.500;AN=2;BaseQRankSum=-2.439;ClippingRankSum=0.000;DP=53;ExcessHet=3.0103;FS=0.000;MLEAC=1;MLEAF=0.500;MQ=44.00;MQRankSum=0.000;QD=12.60;ReadPosRankSum=-2.194;SOR=0.559	GT:AD:DP:GQ:PL	0/1:21,32:53:99:696,0,421
3R	10505959	.	A	G	352.77	.	AC=1;AF=0.500;AN=2;BaseQRankSum=-0.665;ClippingRankSum=0.000;DP=38;ExcessHet=3.0103;FS=0.000;MLEAC=1;MLEAF=0.500;MQ=43.90;MQRankSum=-2.205;QD=9.28;ReadPosRankSum=2.608;SOR=0.782	GT:AD:DP:GQ:PL	0/1:27,11:38:99:381,0,1221
3R	10505963	.	G	GTT	340.73	.	AC=1;AF=0.500;AN=2;BaseQRankSum=0.065;ClippingRankSum=0.000;DP=38;ExcessHet=3.0103;FS=0.000;MLEAC=1;MLEAF=0.500;MQ=43.90;MQRankSum=-2.205;QD=8.97;ReadPosRankSum=2.464;SOR=0.782	GT:AD:DP:GQ:PL	0/1:27,11:38:99:378,0,1263
3R	10505965	.	T	C	346.77	.	AC=1;AF=0.500;AN=2;BaseQRankSum=0.398;ClippingRankSum=0.000;DP=39;ExcessHet=3.0103;FS=0.000;MLEAC=1;MLEAF=0.500;MQ=43.90;MQRankSum=-2.246;QD=8.89;ReadPosRankSum=2.404;SOR=0.714	GT:AD:DP:GQ:PL	0/1:28,11:39:99:375,0,1305
3R	10505967	.	G	A	346.77	.	AC=1;AF=0.500;AN=2;BaseQRankSum=2.371;ClippingRankSum=0.000;DP=39;ExcessHet=3.0103;FS=0.000;MLEAC=1;MLEAF=0.500;MQ=43.90;MQRankSum=-2.246;QD=8.89;ReadPosRankSum=2.373;SOR=0.714	GT:AD:DP:GQ:PL	0/1:28,11:39:99:375,0,1305
3R	10505969	.	C	T	346.77	.	AC=1;AF=0.500;AN=2;BaseQRankSum=3.061;ClippingRankSum=0.000;DP=39;ExcessHet=3.0103;FS=0.000;MLEAC=1;MLEAF=0.500;MQ=43.90;MQRankSum=-2.246;QD=8.89;ReadPosRankSum=2.217;SOR=0.714	GT:AD:DP:GQ:PL	0/1:28,11:39:99:375,0,1299
3R	10505971	.	A	T	346.77	.	AC=1;AF=0.500;AN=2;BaseQRankSum=0.866;ClippingRankSum=0.000;DP=40;ExcessHet=3.0103;FS=0.000;MLEAC=1;MLEAF=0.500;MQ=43.90;MQRankSum=-2.286;QD=8.67;ReadPosRankSum=2.106;SOR=0.654	GT:AD:DP:GQ:PL	0/1:29,11:40:99:375,0,1299
3R	10505994	.	A	T	374.77	.	AC=1;AF=0.500;AN=2;BaseQRankSum=-0.746;ClippingRankSum=0.000;DP=46;ExcessHet=3.0103;FS=4.801;MLEAC=1;MLEAF=0.500;MQ=43.91;MQRankSum=-2.244;QD=8.15;ReadPosRankSum=-1.398;SOR=0.504	GT:AD:DP:GQ:PL	0/1:33,13:46:99:403,0,1349
3R	10506141	.	G	GGGCAACCA	565.73	.	AC=1;AF=0.500;AN=2;BaseQRankSum=-0.493;ClippingRankSum=0.000;DP=46;ExcessHet=3.0103;FS=2.755;MLEAC=1;MLEAF=0.500;MQ=43.72;MQRankSum=-1.503;QD=13.80;ReadPosRankSum=-1.595;SOR=0.790	GT:AD:DP:GQ:PL	0/1:25,16:41:99:603,0,2104
3R	10506619	.	C	T	416.77	.	AC=1;AF=0.500;AN=2;BaseQRankSum=0.713;ClippingRankSum=0.000;DP=35;ExcessHet=3.0103;FS=3.012;MLEAC=1;MLEAF=0.500;MQ=44.00;MQRankSum=0.000;QD=11.91;ReadPosRankSum=-1.255;SOR=0.658	GT:AD:DP:GQ:PL	0/1:15,20:35:99:445,0,309
3R	10506939	.	T	A	327.77	.	AC=1;AF=0.500;AN=2;BaseQRankSum=2.230;ClippingRankSum=0.000;DP=49;ExcessHet=3.0103;FS=0.000;MLEAC=1;MLEAF=0.500;MQ=43.96;MQRankSum=0.804;QD=6.69;ReadPosRankSum=-0.193;SOR=0.594	GT:AD:DP:GQ:PL	0/1:31,18:49:99:356,0,699
3R	10507043	.	A	T	342.77	.	AC=1;AF=0.500;AN=2;BaseQRankSum=0.497;ClippingRankSum=0.000;DP=60;ExcessHet=3.0103;FS=2.325;MLEAC=1;MLEAF=0.500;MQ=43.90;MQRankSum=1.034;QD=5.71;ReadPosRankSum=0.838;SOR=1.127	GT:AD:DP:GQ:PL	0/1:40,20:60:99:371,0,899
3R	10507493	.	GCACA	G	353.73	.	AC=1;AF=0.500;AN=2;BaseQRankSum=0.187;ClippingRankSum=0.000;DP=21;ExcessHet=3.0103;FS=2.527;MLEAC=1;MLEAF=0.500;MQ=43.00;MQRankSum=0.163;QD=19.65;ReadPosRankSum=0.311;SOR=1.721	GT:AD:DP:GQ:PL	0/1:8,10:18:99:391,0,280
3R	10507683	.	G	A	759.77	.	AC=1;AF=0.500;AN=2;BaseQRankSum=1.915;ClippingRankSum=0.000;DP=77;ExcessHet=3.0103;FS=4.673;MLEAC=1;MLEAF=0.500;MQ=43.78;MQRankSum=-1.014;QD=10.13;ReadPosRankSum=-2.092;SOR=0.338	GT:AD:DP:GQ:PL	0/1:39,36:75:99:788,0,853
3R	10507976	.	G	C	427.77	.	AC=1;AF=0.500;AN=2;BaseQRankSum=1.161;ClippingRankSum=0.000;DP=64;ExcessHet=3.0103;FS=0.990;MLEAC=1;MLEAF=0.500;MQ=43.88;MQRankSum=1.127;QD=6.68;ReadPosRankSum=0.917;SOR=0.931	GT:AD:DP:GQ:PL	0/1:40,24:64:99:456,0,875
3R	10508071	.	T	C	595.77	.	AC=1;AF=0.500;AN=2;BaseQRankSum=1.540;ClippingRankSum=0.000;DP=73;ExcessHet=3.0103;FS=3.168;MLEAC=1;MLEAF=0.500;MQ=43.95;MQRankSum=0.873;QD=8.27;ReadPosRankSum=0.567;SOR=0.911	GT:AD:DP:GQ:PL	0/1:42,30:72:99:624,0,938
3R	10508104	.	C	T	715.77	.	AC=1;AF=0.500;AN=2;BaseQRankSum=0.923;ClippingRankSum=0.000;DP=87;ExcessHet=3.0103;FS=0.000;MLEAC=1;MLEAF=0.500;MQ=43.96;MQRankSum=0.883;QD=8.23;ReadPosRankSum=-0.013;SOR=0.619	GT:AD:DP:GQ:PL	0/1:50,37:87:99:744,0,1057
3R	10508130	.	T	C	569.77	.	AC=1;AF=0.500;AN=2;BaseQRankSum=-4.514;ClippingRankSum=0.000;DP=77;ExcessHet=3.0103;FS=0.000;MLEAC=1;MLEAF=0.500;MQ=44.00;MQRankSum=0.000;QD=7.40;ReadPosRankSum=1.017;SOR=0.631	GT:AD:DP:GQ:PL	0/1:45,32:77:99:598,0,1015
3R	10508378	.	A	T	659.77	.	AC=1;AF=0.500;AN=2;BaseQRankSum=-0.791;ClippingRankSum=0.000;DP=69;ExcessHet=3.0103;FS=3.416;MLEAC=1;MLEAF=0.500;MQ=43.97;MQRankSum=0.959;QD=9.56;ReadPosRankSum=0.008;SOR=0.337	GT:AD:DP:GQ:PL	0/1:37,32:69:99:688,0,822
3R	10508579	.	G	T	588.77	.	AC=1;AF=0.500;AN=2;BaseQRankSum=1.229;ClippingRankSum=0.000;DP=63;ExcessHet=3.0103;FS=0.000;MLEAC=1;MLEAF=0.500;MQ=43.91;MQRankSum=-1.521;QD=9.35;ReadPosRankSum=-0.613;SOR=0.682	GT:AD:DP:GQ:PL	0/1:34,29:63:99:617,0,699
3R	10508729	.	G	A	460.77	.	AC=1;AF=0.500;AN=2;BaseQRankSum=-0.193;ClippingRankSum=0.000;DP=66;ExcessHet=3.0103;FS=16.508;MLEAC=1;MLEAF=0.500;MQ=43.91;MQRankSum=1.135;QD=6.98;ReadPosRankSum=0.320;SOR=1.818	GT:AD:DP:GQ:PL	0/1:41,25:66:99:489,0,913
3R	10509583	.	C	G	938.77	.	AC=1;AF=0.500;AN=2;BaseQRankSum=-0.153;ClippingRankSum=0.000;DP=67;ExcessHet=3.0103;FS=6.718;MLEAC=1;MLEAF=0.500;MQ=43.97;MQRankSum=0.852;QD=14.01;ReadPosRankSum=-0.151;SOR=1.212	GT:AD:DP:GQ:PL	0/1:40,27:67:99:967,0,1933
3R	10509584	.	C	T	938.77	.	AC=1;AF=0.500;AN=2;BaseQRankSum=0.506;ClippingRankSum=0.000;DP=67;ExcessHet=3.0103;FS=6.718;MLEAC=1;MLEAF=0.500;MQ=43.97;MQRankSum=0.852;QD=14.01;ReadPosRankSum=-0.134;SOR=1.212	GT:AD:DP:GQ:PL	0/1:40,27:67:99:967,0,1933
3R	10509829	.	T	A	368.77	.	AC=1;AF=0.500;AN=2;BaseQRankSum=3.286;ClippingRankSum=0.000;DP=57;ExcessHet=3.0103;FS=2.316;MLEAC=1;MLEAF=0.500;MQ=44.00;MQRankSum=0.000;QD=6.47;ReadPosRankSum=-0.095;SOR=1.059	GT:AD:DP:GQ:PL	0/1:37,20:57:99:397,0,845
3R	10510215	.	C	G	444.77	.	AC=1;AF=0.500;AN=2;BaseQRankSum=1.776;ClippingRankSum=0.000;DP=61;ExcessHet=3.0103;FS=3.548;MLEAC=1;MLEAF=0.500;MQ=44.12;MQRankSum=1.655;QD=7.29;ReadPosRankSum=-0.880;SOR=0.672	GT:AD:DP:GQ:PL	0/1:37,24:61:99:473,0,783
3R	10510248	.	T	TCCTC	998.73	.	AC=1;AF=0.500;AN=2;BaseQRankSum=3.348;ClippingRankSum=0.000;DP=66;ExcessHet=3.0103;FS=5.036;MLEAC=1;MLEAF=0.500;MQ=44.17;MQRankSum=1.181;QD=15.37;ReadPosRankSum=-0.596;SOR=1.357	GT:AD:DP:GQ:PL	0/1:37,28:65:99:1036,0,1859
3R	10510908	.	C	A	642.77	.	AC=1;AF=0.500;AN=2;BaseQRankSum=1.059;ClippingRankSum=0.000;DP=84;ExcessHet=3.0103;FS=0.000;MLEAC=1;MLEAF=0.500;MQ=43.85;MQRankSum=1.203;QD=7.74;ReadPosRankSum=-1.129;SOR=0.768	GT:AD:DP:GQ:PL	0/1:49,34:83:99:671,0,1037
3R	10514284	.	G	A	575.77	.	AC=1;AF=0.500;AN=2;BaseQRankSum=2.329;ClippingRankSum=0.000;DP=53;ExcessHet=3.0103;FS=2.470;MLEAC=1;MLEAF=0.500;MQ=44.00;MQRankSum=0.000;QD=10.86;ReadPosRankSum=0.681;SOR=1.215	GT:AD:DP:GQ:PL	0/1:24,29:53:99:604,0,496
3R	10514409	.	T	A	477.77	.	AC=1;AF=0.500;AN=2;BaseQRankSum=-1.536;ClippingRankSum=0.000;DP=55;ExcessHet=3.0103;FS=5.637;MLEAC=1;MLEAF=0.500;MQ=44.00;MQRankSum=0.000;QD=8.69;ReadPosRankSum=-0.690;SOR=1.484	GT:AD:DP:GQ:PL	0/1:30,25:55:99:506,0,646
3R	10514652	.	A	G	489.77	.	AC=1;AF=0.500;AN=2;BaseQRankSum=1.244;ClippingRankSum=0.000;DP=54;ExcessHet=3.0103;FS=0.000;MLEAC=1;MLEAF=0.500;MQ=43.96;MQRankSum=-1.040;QD=9.07;ReadPosRankSum=0.692;SOR=0.596	GT:AD:DP:GQ:PL	0/1:29,25:54:99:518,0,605
3R	10514716	.	T	C	528.77	.	AC=1;AF=0.500;AN=2;BaseQRankSum=0.653;ClippingRankSum=0.000;DP=50;ExcessHet=3.0103;FS=2.483;MLEAC=1;MLEAF=0.500;MQ=43.96;MQRankSum=-0.921;QD=10.58;ReadPosRankSum=0.820;SOR=1.218	GT:AD:DP:GQ:PL	0/1:24,26:50:99:557,0,498
3R	10515743	.	C	A	428.77	.	AC=1;AF=0.500;AN=2;BaseQRankSum=-0.300;ClippingRankSum=0.000;DP=57;ExcessHet=3.0103;FS=7.798;MLEAC=1;MLEAF=0.500;MQ=44.00;MQRankSum=0.000;QD=7.52;ReadPosRankSum=-2.099;SOR=1.840	GT:AD:DP:GQ:PL	0/1:34,23:57:99:457,0,755
3R	10515812	.	T	C	247.77	.	AC=1;AF=0.500;AN=2;BaseQRankSum=-0.535;ClippingRankSum=0.000;DP=43;ExcessHet=3.0103;FS=9.359;MLEAC=1;MLEAF=0.500;MQ=44.00;MQRankSum=0.000;QD=5.76;ReadPosRankSum=0.465;SOR=1.336	GT:AD:DP:GQ:PL	0/1:28,15:43:99:276,0,651
3R	10517196	.	T	C	526.77	.	AC=1;AF=0.500;AN=2;BaseQRankSum=-0.147;ClippingRankSum=0.000;DP=42;ExcessHet=3.0103;FS=2.745;MLEAC=1;MLEAF=0.500;MQ=43.91;MQRankSum=1.860;QD=12.54;ReadPosRankSum=-0.704;SOR=1.220	GT:AD:DP:GQ:PL	0/1:16,26:42:99:555,0,285
3R	10517348	.	C	T	353.77	.	AC=1;AF=0.500;AN=2;BaseQRankSum=1.329;ClippingRankSum=0.000;DP=32;ExcessHet=3.0103;FS=0.000;MLEAC=1;MLEAF=0.500;MQ=43.53;MQRankSum=1.127;QD=11.06;ReadPosRankSum=-0.665;SOR=0.892	GT:AD:DP:GQ:PL	0/1:15,17:32:99:382,0,283
3R	10517386	.	A	C	415.77	.	AC=1;AF=0.500;AN=2;BaseQRankSum=1.656;ClippingRankSum=0.000;DP=32;ExcessHet=3.0103;FS=3.093;MLEAC=1;MLEAF=0.500;MQ=43.30;MQRankSum=0.366;QD=12.99;ReadPosRankSum=-1.122;SOR=0.503	GT:AD:DP:GQ:PL	0/1:13,19:32:99:444,0,240
3R	10517466	.	G	C	400.77	.	AC=1;AF=0.500;AN=2;BaseQRankSum=-0.134;ClippingRankSum=0.000;DP=33;ExcessHet=3.0103;FS=1.352;MLEAC=1;MLEAF=0.500;MQ=43.78;MQRankSum=-0.797;QD=12.14;ReadPosRankSum=-0.352;SOR=1.022	GT:AD:DP:GQ:PL	0/1:14,19:33:99:429,0,287
3R	10517658	.	G	A	475.77	.	AC=1;AF=0.500;AN=2;BaseQRankSum=0.352;ClippingRankSum=0.000;DP=43;ExcessHet=3.0103;FS=4.531;MLEAC=1;MLEAF=0.500;MQ=43.44;MQRankSum=-0.340;QD=11.33;ReadPosRankSum=1.825;SOR=1.034	GT:AD:DP:GQ:PL	0/1:19,23:42:99:504,0,398
3R	10517684	.	G	A	599.77	.	AC=1;AF=0.500;AN=2;BaseQRankSum=2.131;ClippingRankSum=0.000;DP=51;ExcessHet=3.0103;FS=24.897;MLEAC=1;MLEAF=0.500;MQ=43.89;MQRankSum=-0.825;QD=12.24;ReadPosRankSum=-0.627;SOR=1.119	GT:AD:DP:GQ:PL	0/1:21,28:49:99:628,0,415
3R	10517770	.	G	A	323.77	.	AC=1;AF=0.500;AN=2;BaseQRankSum=0.879;ClippingRankSum=0.000;DP=43;ExcessHet=3.0103;FS=11.766;MLEAC=1;MLEAF=0.500;MQ=43.91;MQRankSum=1.248;QD=7.53;ReadPosRankSum=-0.724;SOR=1.334	GT:AD:DP:GQ:PL	0/1:25,18:43:99:352,0,551
3R	10517811	.	A	G	358.77	.	AC=1;AF=0.500;AN=2;BaseQRankSum=-0.601;ClippingRankSum=0.000;DP=43;ExcessHet=3.0103;FS=4.375;MLEAC=1;MLEAF=0.500;MQ=43.86;MQRankSum=0.497;QD=8.34;ReadPosRankSum=-1.006;SOR=0.275	GT:AD:DP:GQ:PL	0/1:23,20:43:99:387,0,489
3R	10517910	.	G	T	669.77	.	AC=1;AF=0.500;AN=2;BaseQRankSum=-0.876;ClippingRankSum=0.000;DP=46;ExcessHet=3.0103;FS=1.142;MLEAC=1;MLEAF=0.500;MQ=43.96;MQRankSum=-1.148;QD=14.56;ReadPosRankSum=2.821;SOR=0.936	GT:AD:DP:GQ:PL	0/1:27,19:46:99:698,0,1158
3R	10517919	.	A	T	657.77	.	AC=1;AF=0.500;AN=2;BaseQRankSum=-3.279;ClippingRankSum=0.000;DP=42;ExcessHet=3.0103;FS=1.206;MLEAC=1;MLEAF=0.500;MQ=43.95;MQRankSum=-1.052;QD=15.66;ReadPosRankSum=1.878;SOR=0.967	GT:AD:DP:GQ:PL	0/1:23,19:42:99:686,0,1092
3R	10518019	.	T	G	313.77	.	AC=1;AF=0.500;AN=2;BaseQRankSum=-1.415;ClippingRankSum=0.000;DP=45;ExcessHet=3.0103;FS=2.597;MLEAC=1;MLEAF=0.500;MQ=43.27;MQRankSum=-2.001;QD=6.97;ReadPosRankSum=0.332;SOR=0.767	GT:AD:DP:GQ:PL	0/1:27,18:45:99:342,0,600
3R	10518038	.	A	T	333.77	.	AC=1;AF=0.500;AN=2;BaseQRankSum=-0.508;ClippingRankSum=0.000;DP=50;ExcessHet=3.0103;FS=2.495;MLEAC=1;MLEAF=0.500;MQ=43.41;MQRankSum=-1.046;QD=6.68;ReadPosRankSum=1.940;SOR=0.561	GT:AD:DP:GQ:PL	0/1:31,19:50:99:362,0,694
3R	10518068	.	T	C	336.77	.	AC=1;AF=0.500;AN=2;BaseQRankSum=-1.857;ClippingRankSum=0.000;DP=45;ExcessHet=3.0103;FS=1.181;MLEAC=1;MLEAF=0.500;MQ=43.35;MQRankSum=-0.520;QD=7.65;ReadPosRankSum=-1.403;SOR=0.430	GT:AD:DP:GQ:PL	0/1:24,20:44:99:365,0,523
3R	10518121	.	A	C	224.77	.	AC=1;AF=0.500;AN=2;BaseQRankSum=-0.743;ClippingRankSum=0.000;DP=32;ExcessHet=3.0103;FS=0.000;MLEAC=1;MLEAF=0.500;MQ=43.48;MQRankSum=-1.010;QD=7.02;ReadPosRankSum=0.566;SOR=0.732	GT:AD:DP:GQ:PL	0/1:19,13:32:99:253,0,417
3R	10518290	.	C	G	113.77	.	AC=1;AF=0.500;AN=2;BaseQRankSum=0.971;ClippingRankSum=0.000;DP=35;ExcessHet=3.0103;FS=3.463;MLEAC=1;MLEAF=0.500;MQ=43.69;MQRankSum=-0.839;QD=3.25;ReadPosRankSum=1.628;SOR=0.620	GT:AD:DP:GQ:PL	0/1:26,9:35:99:142,0,584
3R	10518337	.	C	T	180.77	.	AC=1;AF=0.500;AN=2;BaseQRankSum=-0.509;ClippingRankSum=0.000;DP=35;ExcessHet=3.0103;FS=8.193;MLEAC=1;MLEAF=0.500;MQ=43.81;MQRankSum=-1.217;QD=5.16;ReadPosRankSum=-0.922;SOR=1.927	GT:AD:DP:GQ:PL	0/1:23,12:35:99:209,0,514
3R	10518424	.	T	G	242.77	.	AC=1;AF=0.500;AN=2;BaseQRankSum=-0.423;ClippingRankSum=0.000;DP=26;ExcessHet=3.0103;FS=25.333;MLEAC=1;MLEAF=0.500;MQ=43.66;MQRankSum=-0.496;QD=9.71;ReadPosRankSum=-2.626;SOR=4.399	GT:AD:DP:GQ:PL	0/1:17,8:25:99:271,0,675
3R	10518425	.	G	T	242.77	.	AC=1;AF=0.500;AN=2;BaseQRankSum=0.175;ClippingRankSum=0.000;DP=24;ExcessHet=3.0103;FS=21.256;MLEAC=1;MLEAF=0.500;MQ=43.64;MQRankSum=-0.547;QD=10.56;ReadPosRankSum=-2.711;SOR=4.165	GT:AD:DP:GQ:PL	0/1:16,7:23:99:271,0,675
3R	10518429	.	A	T	217.77	.	AC=1;AF=0.500;AN=2;BaseQRankSum=0.209;ClippingRankSum=0.000;DP=24;ExcessHet=3.0103;FS=21.256;MLEAC=1;MLEAF=0.500;MQ=43.64;MQRankSum=-0.547;QD=9.47;ReadPosRankSum=-2.777;SOR=4.165	GT:AD:DP:GQ:PL	0/1:16,7:23:99:246,0,651
3R	10518487	.	G	A	31.77	.	AC=1;AF=0.500;AN=2;BaseQRankSum=0.862;ClippingRankSum=0.000;DP=27;ExcessHet=3.0103;FS=4.661;MLEAC=1;MLEAF=0.500;MQ=43.85;MQRankSum=0.756;QD=1.18;ReadPosRankSum=0.144;SOR=1.981	GT:AD:DP:GQ:PL	0/1:22,5:27:60:60,0,528
3R	10518678	.	C	T	433.77	.	AC=1;AF=0.500;AN=2;BaseQRankSum=0.488;ClippingRankSum=0.000;DP=41;ExcessHet=3.0103;FS=0.000;MLEAC=1;MLEAF=0.500;MQ=43.69;MQRankSum=0.459;QD=10.58;ReadPosRankSum=1.968;SOR=0.760	GT:AD:DP:GQ:PL	0/1:20,21:41:99:462,0,439
3R	10518868	.	G	A	468.77	.	AC=1;AF=0.500;AN=2;BaseQRankSum=-2.501;ClippingRankSum=0.000;DP=33;ExcessHet=3.0103;FS=24.154;MLEAC=1;MLEAF=0.500;MQ=44.00;MQRankSum=0.000;QD=14.21;ReadPosRankSum=-0.090;SOR=4.042	GT:AD:DP:GQ:PL	0/1:18,15:33:99:497,0,702
3R	10518873	.	C	CT	459.73	.	AC=1;AF=0.500;AN=2;BaseQRankSum=-0.041;ClippingRankSum=0.000;DP=32;ExcessHet=3.0103;FS=21.243;MLEAC=1;MLEAF=0.500;MQ=44.00;MQRankSum=0.000;QD=14.37;ReadPosRankSum=-0.095;SOR=3.905	GT:AD:DP:GQ:PL	0/1:18,14:32:99:497,0,702
3R	10519002	.	G	A	724.77	.	AC=1;AF=0.500;AN=2;BaseQRankSum=-0.668;ClippingRankSum=0.000;DP=49;ExcessHet=3.0103;FS=2.809;MLEAC=1;MLEAF=0.500;MQ=43.96;MQRankSum=-1.163;QD=14.79;ReadPosRankSum=-0.994;SOR=0.315	GT:AD:DP:GQ:PL	0/1:29,20:49:99:753,0,1125
3R	10519003	.	T	C	724.77	.	AC=1;AF=0.500;AN=2;BaseQRankSum=-2.145;ClippingRankSum=0.000;DP=49;ExcessHet=3.0103;FS=2.809;MLEAC=1;MLEAF=0.500;MQ=43.96;MQRankSum=-1.163;QD=14.79;ReadPosRankSum=-0.964;SOR=0.315	GT:AD:DP:GQ:PL	0/1:29,20:49:99:753,0,1125
3R	10519083	.	T	C	567.77	.	AC=1;AF=0.500;AN=2;BaseQRankSum=2.826;ClippingRankSum=0.000;DP=51;ExcessHet=3.0103;FS=0.000;MLEAC=1;MLEAF=0.500;MQ=44.00;MQRankSum=0.000;QD=11.13;ReadPosRankSum=0.350;SOR=0.569	GT:AD:DP:GQ:PL	0/1:34,17:51:99:596,0,1376
3R	10519087	.	G	T	567.77	.	AC=1;AF=0.500;AN=2;BaseQRankSum=0.033;ClippingRankSum=0.000;DP=50;ExcessHet=3.0103;FS=1.172;MLEAC=1;MLEAF=0.500;MQ=44.00;MQRankSum=0.000;QD=11.36;ReadPosRankSum=0.603;SOR=0.490	GT:AD:DP:GQ:PL	0/1:34,16:50:99:596,0,1376
3R	10519112	.	G	A	548.77	.	AC=1;AF=0.500;AN=2;BaseQRankSum=1.306;ClippingRankSum=0.000;DP=56;ExcessHet=3.0103;FS=0.000;MLEAC=1;MLEAF=0.500;MQ=44.00;MQRankSum=0.000;QD=9.80;ReadPosRankSum=0.623;SOR=0.693	GT:AD:DP:GQ:PL	0/1:38,18:56:99:577,0,1426
3R	10519169	.	T	C	261.77	.	AC=1;AF=0.500;AN=2;BaseQRankSum=0.453;ClippingRankSum=0.000;DP=60;ExcessHet=3.0103;FS=1.086;MLEAC=1;MLEAF=0.500;MQ=43.93;MQRankSum=0.960;QD=4.36;ReadPosRankSum=-0.838;SOR=0.845	GT:AD:DP:GQ:PL	0/1:42,18:60:99:290,0,959
3R	10519243	.	T	C	281.77	.	AC=1;AF=0.500;AN=2;BaseQRankSum=0.364;ClippingRankSum=0.000;DP=62;ExcessHet=3.0103;FS=2.359;MLEAC=1;MLEAF=0.500;MQ=43.51;MQRankSum=1.381;QD=4.54;ReadPosRankSum=-0.911;SOR=0.556	GT:AD:DP:GQ:PL	0/1:43,19:62:99:310,0,950
3R	10519627	.	C	T	95.73	.	AC=1;AF=0.500;AN=2;BaseQRankSum=-0.998;ClippingRankSum=0.000;DP=25;ExcessHet=3.0103;FS=17.404;MLEAC=1;MLEAF=0.500;MQ=43.50;MQRankSum=-0.605;QD=4.79;ReadPosRankSum=-0.429;SOR=3.011	GT:AD:DP:GQ:PL	0/1:9,11:20:99:133,0,107
3R	10521767	.	A	G	522.77	.	AC=1;AF=0.500;AN=2;BaseQRankSum=-0.813;ClippingRankSum=0.000;DP=53;ExcessHet=3.0103;FS=5.608;MLEAC=1;MLEAF=0.500;MQ=43.64;MQRankSum=-0.027;QD=9.86;ReadPosRankSum=-1.983;SOR=1.115	GT:AD:DP:GQ:PL	0/1:27,26:53:99:551,0,591
3R	10521940	.	CGATGATGAT	C	874.73	.	AC=1;AF=0.500;AN=2;BaseQRankSum=-1.567;ClippingRankSum=0.000;DP=57;ExcessHet=3.0103;FS=10.225;MLEAC=1;MLEAF=0.500;MQ=42.52;MQRankSum=0.422;QD=17.15;ReadPosRankSum=1.251;SOR=1.076	GT:AD:DP:GQ:PL	0/1:27,24:51:99:912,0,2345
3R	10522159	.	T	C	370.77	.	AC=1;AF=0.500;AN=2;BaseQRankSum=-0.492;ClippingRankSum=0.000;DP=63;ExcessHet=3.0103;FS=9.651;MLEAC=1;MLEAF=0.500;MQ=43.95;MQRankSum=-1.332;QD=5.89;ReadPosRankSum=1.882;SOR=1.918	GT:AD:DP:GQ:PL	0/1:41,22:63:99:399,0,911
3R	10522491	.	A	C	643.77	.	AC=1;AF=0.500;AN=2;BaseQRankSum=-1.557;ClippingRankSum=0.000;DP=67;ExcessHet=3.0103;FS=6.538;MLEAC=1;MLEAF=0.500;MQ=44.00;MQRankSum=0.000;QD=9.61;ReadPosRankSum=-1.314;SOR=1.204	GT:AD:DP:GQ:PL	0/1:35,32:67:99:672,0,766
3R	10522513	.	G	A	489.77	.	AC=1;AF=0.500;AN=2;BaseQRankSum=2.525;ClippingRankSum=0.000;DP=61;ExcessHet=3.0103;FS=7.125;MLEAC=1;MLEAF=0.500;MQ=44.00;MQRankSum=0.000;QD=8.03;ReadPosRankSum=1.093;SOR=1.377	GT:AD:DP:GQ:PL	0/1:35,26:61:99:518,0,760
3R	10522525	.	G	A	470.77	.	AC=1;AF=0.500;AN=2;BaseQRankSum=-0.788;ClippingRankSum=0.000;DP=57;ExcessHet=3.0103;FS=9.359;MLEAC=1;MLEAF=0.500;MQ=44.00;MQRankSum=0.000;QD=8.41;ReadPosRankSum=0.457;SOR=1.233	GT:AD:DP:GQ:PL	0/1:31,25:56:99:499,0,673
3R	10523065	.	A	AG	112.73	.	AC=1;AF=0.500;AN=2;BaseQRankSum=1.452;ClippingRankSum=0.000;DP=28;ExcessHet=3.0103;FS=4.887;MLEAC=1;MLEAF=0.500;MQ=44.00;MQRankSum=0.000;QD=5.64;ReadPosRankSum=0.387;SOR=2.303	GT:AD:DP:GQ:PL	0/1:12,8:20:99:150,0,189
3R	10523128	.	A	C	238.77	.	AC=1;AF=0.500;AN=2;BaseQRankSum=-2.776;ClippingRankSum=0.000;DP=31;ExcessHet=3.0103;FS=3.846;MLEAC=1;MLEAF=0.500;MQ=44.00;MQRankSum=0.000;QD=7.70;ReadPosRankSum=-0.181;SOR=0.991	GT:AD:DP:GQ:PL	0/1:23,8:31:99:267,0,948
3R	10523129	.	G	T	238.77	.	AC=1;AF=0.500;AN=2;BaseQRankSum=0.543;ClippingRankSum=0.000;DP=31;ExcessHet=3.0103;FS=3.846;MLEAC=1;MLEAF=0.500;MQ=44.00;MQRankSum=0.000;QD=7.70;ReadPosRankSum=-0.135;SOR=0.991	GT:AD:DP:GQ:PL	0/1:23,8:31:99:267,0,948
3R	10523348	.	C	CGGTGTGT	635.73	.	AC=1;AF=0.500;AN=2;BaseQRankSum=-1.273;ClippingRankSum=0.000;DP=38;ExcessHet=3.0103;FS=0.000;MLEAC=1;MLEAF=0.500;MQ=44.00;MQRankSum=0.000;QD=17.66;ReadPosRankSum=-0.922;SOR=0.538	GT:AD:DP:GQ:PL	0/1:19,17:36:99:673,0,963
3R	10523418	.	C	A	279.77	.	AC=1;AF=0.500;AN=2;BaseQRankSum=2.129;ClippingRankSum=0.000;DP=40;ExcessHet=3.0103;FS=4.982;MLEAC=1;MLEAF=0.500;MQ=43.49;MQRankSum=-0.504;QD=6.99;ReadPosRankSum=1.631;SOR=1.786	GT:AD:DP:GQ:PL	0/1:24,16:40:99:308,0,566
3R	10523967	.	C	CA	214.73	.	AC=1;AF=0.500;AN=2;BaseQRankSum=-0.316;ClippingRankSum=0.000;DP=65;ExcessHet=3.0103;FS=1.109;MLEAC=1;MLEAF=0.500;MQ=44.00;MQRankSum=0.000;QD=3.58;ReadPosRankSum=0.573;SOR=1.008	GT:AD:DP:GQ:PL	0/1:40,20:60:99:252,0,655
3R	10524387	.	G	C	551.77	.	AC=1;AF=0.500;AN=2;BaseQRankSum=-1.462;ClippingRankSum=0.000;DP=76;ExcessHet=3.0103;FS=1.953;MLEAC=1;MLEAF=0.500;MQ=43.97;MQRankSum=0.000;QD=7.36;ReadPosRankSum=0.007;SOR=0.944	GT:AD:DP:GQ:PL	0/1:45,30:75:99:580,0,982
3R	10524922	.	A	C	418.77	.	AC=1;AF=0.500;AN=2;BaseQRankSum=0.999;ClippingRankSum=0.000;DP=52;ExcessHet=3.0103;FS=0.000;MLEAC=1;MLEAF=0.500;MQ=44.00;MQRankSum=0.000;QD=8.05;ReadPosRankSum=-1.151;SOR=0.741	GT:AD:DP:GQ:PL	0/1:30,22:52:99:447,0,661
3R	10525115	.	A	G	254.77	.	AC=1;AF=0.500;AN=2;BaseQRankSum=-1.553;ClippingRankSum=0.000;DP=38;ExcessHet=3.0103;FS=11.002;MLEAC=1;MLEAF=0.500;MQ=42.34;MQRankSum=0.147;QD=6.70;ReadPosRankSum=-0.991;SOR=0.311	GT:AD:DP:GQ:PL	0/1:23,15:38:99:283,0,507
3R	10525330	.	G	A	357.77	.	AC=1;AF=0.500;AN=2;BaseQRankSum=0.661;ClippingRankSum=0.000;DP=51;ExcessHet=3.0103;FS=4.193;MLEAC=1;MLEAF=0.500;MQ=43.96;MQRankSum=0.811;QD=7.02;ReadPosRankSum=0.220;SOR=1.426	GT:AD:DP:GQ:PL	0/1:32,19:51:99:386,0,730
3R	10526866	.	CT	C	366.73	.	AC=1;AF=0.500;AN=2;BaseQRankSum=1.693;ClippingRankSum=0.000;DP=61;ExcessHet=3.0103;FS=0.000;MLEAC=1;MLEAF=0.500;MQ=44.00;MQRankSum=0.000;QD=6.67;ReadPosRankSum=-1.320;SOR=0.693	GT:AD:DP:GQ:PL	0/1:26,29:55:99:404,0,391
3R	10526949	.	C	T	392.77	.	AC=1;AF=0.500;AN=2;BaseQRankSum=-0.228;ClippingRankSum=0.000;DP=51;ExcessHet=3.0103;FS=0.000;MLEAC=1;MLEAF=0.500;MQ=44.00;MQRankSum=0.000;QD=7.70;ReadPosRankSum=0.785;SOR=0.704	GT:AD:DP:GQ:PL	0/1:30,21:51:99:421,0,626
3R	10526962	.	A	G	308.77	.	AC=1;AF=0.500;AN=2;BaseQRankSum=0.205;ClippingRankSum=0.000;DP=51;ExcessHet=3.0103;FS=1.139;MLEAC=1;MLEAF=0.500;MQ=44.00;MQRankSum=0.000;QD=6.05;ReadPosRankSum=0.967;SOR=0.446	GT:AD:DP:GQ:PL	0/1:33,18:51:99:337,0,740
3R	10527240	.	G	GT	102.73	.	AC=1;AF=0.500;AN=2;BaseQRankSum=-0.612;ClippingRankSum=0.000;DP=30;ExcessHet=3.0103;FS=0.000;MLEAC=1;MLEAF=0.500;MQ=43.87;MQRankSum=-1.109;QD=4.67;ReadPosRankSum=-0.067;SOR=0.495	GT:AD:DP:GQ:PL	0/1:13,9:22:99:140,0,164
3R	10527515	.	G	C	249.77	.	AC=1;AF=0.500;AN=2;BaseQRankSum=-0.527;ClippingRankSum=0.000;DP=51;ExcessHet=3.0103;FS=6.474;MLEAC=1;MLEAF=0.500;MQ=43.88;MQRankSum=-0.521;QD=5.00;ReadPosRankSum=0.526;SOR=1.569	GT:AD:DP:GQ:PL	0/1:34,16:50:99:278,0,750
3R	10527858	.	A	G	319.77	.	AC=1;AF=0.500;AN=2;BaseQRankSum=-3.361;ClippingRankSum=0.000;DP=43;ExcessHet=3.0103;FS=0.000;MLEAC=1;MLEAF=0.500;MQ=44.26;MQRankSum=1.119;QD=7.44;ReadPosRankSum=0.343;SOR=0.859	GT:AD:DP:GQ:PL	0/1:23,20:43:99:348,0,484
3R	10527887	.	T	C	384.77	.	AC=1;AF=0.500;AN=2;BaseQRankSum=0.927;ClippingRankSum=0.000;DP=45;ExcessHet=3.0103;FS=0.000;MLEAC=1;MLEAF=0.500;MQ=44.25;MQRankSum=1.114;QD=8.55;ReadPosRankSum=0.432;SOR=0.686	GT:AD:DP:GQ:PL	0/1:24,21:45:99:413,0,503
3R	10527971	.	C	A	794.73	.	AC=1;AF=0.500;AN=2;BaseQRankSum=3.299;ClippingRankSum=0.000;DP=52;ExcessHet=3.0103;FS=1.202;MLEAC=1;MLEAF=0.500;MQ=44.08;MQRankSum=0.102;QD=15.28;ReadPosRankSum=-1.551;SOR=0.963	GT:AD:DP:GQ:PL	0/1:28,24:52:99:832,0,863
3R	10527972	.	A	AAC	655.73	.	AC=1;AF=0.500;AN=2;BaseQRankSum=-1.039;ClippingRankSum=0.000;DP=51;ExcessHet=3.0103;FS=0.000;MLEAC=1;MLEAF=0.500;MQ=44.08;MQRankSum=0.473;QD=13.11;ReadPosRankSum=0.356;SOR=0.656	GT:AD:DP:GQ:PL	0/1:28,22:50:99:693,0,909
3R	10528019	.	T	A	307.77	.	AC=1;AF=0.500;AN=2;BaseQRankSum=-0.712;ClippingRankSum=0.000;DP=44;ExcessHet=3.0103;FS=4.566;MLEAC=1;MLEAF=0.500;MQ=43.96;MQRankSum=0.856;QD=7.16;ReadPosRankSum=1.728;SOR=1.306	GT:AD:DP:GQ:PL	0/1:26,17:43:99:336,0,574
3R	10528252	.	C	T	384.77	.	AC=1;AF=0.500;AN=2;BaseQRankSum=1.435;ClippingRankSum=0.000;DP=59;ExcessHet=3.0103;FS=1.056;MLEAC=1;MLEAF=0.500;MQ=43.93;MQRankSum=-1.894;QD=6.52;ReadPosRankSum=-2.094;SOR=0.963	GT:AD:DP:GQ:PL	0/1:38,21:59:99:413,0,836
3R	10528467	.	G	A	538.77	.	AC=1;AF=0.500;AN=2;BaseQRankSum=0.711;ClippingRankSum=0.000;DP=68;ExcessHet=3.0103;FS=0.931;MLEAC=1;MLEAF=0.500;MQ=43.70;MQRankSum=1.343;QD=7.92;ReadPosRankSum=-2.299;SOR=0.551	GT:AD:DP:GQ:PL	0/1:40,28:68:99:567,0,862
3R	10529382	.	G	T	413.77	.	AC=1;AF=0.500;AN=2;BaseQRankSum=1.210;ClippingRankSum=0.000;DP=49;ExcessHet=3.0103;FS=0.000;MLEAC=1;MLEAF=0.500;MQ=44.00;MQRankSum=0.000;QD=8.44;ReadPosRankSum=0.123;SOR=0.796	GT:AD:DP:GQ:PL	0/1:27,22:49:99:442,0,578
3R	10532093	.	G	A	228.77	.	AC=1;AF=0.500;AN=2;BaseQRankSum=1.720;ClippingRankSum=0.000;DP=46;ExcessHet=3.0103;FS=0.000;MLEAC=1;MLEAF=0.500;MQ=44.00;MQRankSum=0.000;QD=5.08;ReadPosRankSum=-0.224;SOR=0.527	GT:AD:DP:GQ:PL	0/1:31,14:45:99:257,0,696
3R	10532363	.	A	C	451.77	.	AC=1;AF=0.500;AN=2;BaseQRankSum=0.708;ClippingRankSum=0.000;DP=41;ExcessHet=3.0103;FS=6.684;MLEAC=1;MLEAF=0.500;MQ=43.93;MQRankSum=-0.927;QD=11.02;ReadPosRankSum=0.211;SOR=0.701	GT:AD:DP:GQ:PL	0/1:20,21:41:99:480,0,451
3R	10532389	.	A	G	358.77	.	AC=1;AF=0.500;AN=2;BaseQRankSum=-1.879;ClippingRankSum=0.000;DP=41;ExcessHet=3.0103;FS=0.000;MLEAC=1;MLEAF=0.500;MQ=43.93;MQRankSum=-1.027;QD=8.75;ReadPosRankSum=-1.517;SOR=0.853	GT:AD:DP:GQ:PL	0/1:22,19:41:99:387,0,471
3R	10532420	.	T	TTA	555.73	.	AC=1;AF=0.500;AN=2;BaseQRankSum=-0.422;ClippingRankSum=0.000;DP=42;ExcessHet=3.0103;FS=4.504;MLEAC=1;MLEAF=0.500;MQ=43.93;MQRankSum=-1.226;QD=13.23;ReadPosRankSum=-0.181;SOR=1.170	GT:AD:DP:GQ:PL	0/1:26,16:42:99:593,0,1010
3R	10532435	.	A	AT	464.73	.	AC=1;AF=0.500;AN=2;BaseQRankSum=-0.890;ClippingRankSum=0.000;DP=41;ExcessHet=3.0103;FS=9.438;MLEAC=1;MLEAF=0.500;MQ=43.93;MQRankSum=-1.266;QD=11.33;ReadPosRankSum=-0.244;SOR=1.874	GT:AD:DP:GQ:PL	0/1:26,15:41:99:502,0,1017
3R	10534240	.	G	C	394.77	.	AC=1;AF=0.500;AN=2;BaseQRankSum=-0.048;ClippingRankSum=0.000;DP=45;ExcessHet=3.0103;FS=1.137;MLEAC=1;MLEAF=0.500;MQ=43.94;MQRankSum=0.939;QD=8.77;ReadPosRankSum=0.538;SOR=0.519	GT:AD:DP:GQ:PL	0/1:25,20:45:99:423,0,540
3R	10534302	.	G	A	406.77	.	AC=1;AF=0.500;AN=2;BaseQRankSum=-0.515;ClippingRankSum=0.000;DP=47;ExcessHet=3.0103;FS=6.349;MLEAC=1;MLEAF=0.500;MQ=43.94;MQRankSum=0.921;QD=8.84;ReadPosRankSum=-0.732;SOR=1.721	GT:AD:DP:GQ:PL	0/1:26,20:46:99:435,0,603
3R	10534370	.	A	C	447.77	.	AC=1;AF=0.500;AN=2;BaseQRankSum=-0.943;ClippingRankSum=0.000;DP=56;ExcessHet=3.0103;FS=3.794;MLEAC=1;MLEAF=0.500;MQ=43.95;MQRankSum=0.871;QD=8.00;ReadPosRankSum=-0.194;SOR=0.481	GT:AD:DP:GQ:PL	0/1:33,23:56:99:476,0,765
3R	10534524	.	T	C	513.77	.	AC=1;AF=0.500;AN=2;BaseQRankSum=-1.497;ClippingRankSum=0.000;DP=55;ExcessHet=3.0103;FS=2.268;MLEAC=1;MLEAF=0.500;MQ=44.00;MQRankSum=0.000;QD=9.34;ReadPosRankSum=1.492;SOR=0.550	GT:AD:DP:GQ:PL	0/1:28,27:55:99:542,0,627
3R	10534675	.	A	G	417.77	.	AC=1;AF=0.500;AN=2;BaseQRankSum=1.892;ClippingRankSum=0.000;DP=58;ExcessHet=3.0103;FS=2.250;MLEAC=1;MLEAF=0.500;MQ=43.43;MQRankSum=1.224;QD=7.20;ReadPosRankSum=0.936;SOR=0.412	GT:AD:DP:GQ:PL	0/1:34,24:58:99:446,0,709
3R	10534809	.	G	A	293.77	.	AC=1;AF=0.500;AN=2;BaseQRankSum=3.019;ClippingRankSum=0.000;DP=44;ExcessHet=3.0103;FS=4.813;MLEAC=1;MLEAF=0.500;MQ=43.76;MQRankSum=1.158;QD=6.99;ReadPosRankSum=0.763;SOR=1.569	GT:AD:DP:GQ:PL	0/1:26,16:42:99:322,0,538
3R	10534856	.	A	G	369.77	.	AC=1;AF=0.500;AN=2;BaseQRankSum=1.641;ClippingRankSum=0.000;DP=45;ExcessHet=3.0103;FS=4.454;MLEAC=1;MLEAF=0.500;MQ=43.76;MQRankSum=1.307;QD=8.60;ReadPosRankSum=0.933;SOR=1.216	GT:AD:DP:GQ:PL	0/1:24,19:43:99:398,0,464
3R	10534962	.	C	T	375.77	.	AC=1;AF=0.500;AN=2;BaseQRankSum=2.099;ClippingRankSum=0.000;DP=40;ExcessHet=3.0103;FS=2.886;MLEAC=1;MLEAF=0.500;MQ=44.00;MQRankSum=0.000;QD=9.64;ReadPosRankSum=1.314;SOR=1.329	GT:AD:DP:GQ:PL	0/1:20,19:39:99:404,0,387
3R	10535199	.	GTTT	G	955.73	.	AC=1;AF=0.500;AN=2;BaseQRankSum=2.192;ClippingRankSum=0.000;DP=47;ExcessHet=3.0103;FS=8.018;MLEAC=1;MLEAF=0.500;MQ=43.27;MQRankSum=-1.253;QD=21.72;ReadPosRankSum=-0.123;SOR=0.124	GT:AD:DP:GQ:PL	0/1:19,25:44:99:993,0,693
3R	10535211	.	T	G	1025.77	.	AC=1;AF=0.500;AN=2;BaseQRankSum=-0.910;ClippingRankSum=0.000;DP=48;ExcessHet=3.0103;FS=11.333;MLEAC=1;MLEAF=0.500;MQ=43.29;MQRankSum=-1.676;QD=21.37;ReadPosRankSum=1.120;SOR=0.107	GT:AD:DP:GQ:PL	0/1:20,28:48:99:1054,0,750
3R	10535276	.	TAATAGGGCC	T	1030.73	.	AC=1;AF=0.500;AN=2;BaseQRankSum=-0.986;ClippingRankSum=0.000;DP=49;ExcessHet=3.0103;FS=8.263;MLEAC=1;MLEAF=0.500;MQ=43.20;MQRankSum=-3.129;QD=21.04;ReadPosRankSum=1.808;SOR=0.568	GT:AD:DP:GQ:PL	0/1:22,27:49:99:1068,0,881
3R	10535370	.	AAT	A	639.73	.	AC=1;AF=0.500;AN=2;BaseQRankSum=0.831;ClippingRankSum=0.000;DP=61;ExcessHet=3.0103;FS=1.059;MLEAC=1;MLEAF=0.500;MQ=43.23;MQRankSum=-4.958;QD=10.84;ReadPosRankSum=-2.213;SOR=0.904	GT:AD:DP:GQ:PL	0/1:40,19:59:99:677,0,17440
3R	10535375	.	TAATAATATG	T	631.73	.	AC=1;AF=0.500;AN=2;BaseQRankSum=2.972;ClippingRankSum=0.000;DP=62;ExcessHet=3.0103;FS=1.060;MLEAC=1;MLEAF=0.500;MQ=43.29;MQRankSum=-5.120;QD=10.19;SOR=0.966	GT:AD:DP:GQ:PL	0/1:43,19:62:99:669,0,18136
3R	10535390	.	C	T	687.77	.	AC=1;AF=0.500;AN=2;BaseQRankSum=2.627;ClippingRankSum=0.000;DP=59;ExcessHet=3.0103;FS=0.000;MLEAC=1;MLEAF=0.500;MQ=43.25;MQRankSum=-4.958;QD=11.66;ReadPosRankSum=-1.649;SOR=0.794	GT:AD:DP:GQ:PL	0/1:40,19:59:99:716,0,18024
3R	10535391	.	TATAATAATAAAACTATAAAACTAAAATAA	T	607.73	.	AC=1;AF=0.500;AN=2;BaseQRankSum=1.893;ClippingRankSum=0.000;DP=69;ExcessHet=3.0103;FS=0.000;MLEAC=1;MLEAF=0.500;MQ=43.36;MQRankSum=-5.685;QD=8.81;ReadPosRankSum=-1.527;SOR=0.784	GT:AD:DP:GQ:PL	0/1:51,18:69:99:645,0,19456
3R	10535569	.	C	T	398.77	.	AC=1;AF=0.500;AN=2;BaseQRankSum=0.381;ClippingRankSum=0.000;DP=59;ExcessHet=3.0103;FS=2.248;MLEAC=1;MLEAF=0.500;MQ=43.93;MQRankSum=-1.825;QD=6.76;ReadPosRankSum=1.127;SOR=0.757	GT:AD:DP:GQ:PL	0/1:37,22:59:99:427,0,809
3R	10536434	.	A	C	1275.77	.	AC=1;AF=0.500;AN=2;BaseQRankSum=-0.586;ClippingRankSum=0.000;DP=75;ExcessHet=3.0103;FS=0.000;MLEAC=1;MLEAF=0.500;MQ=43.97;MQRankSum=-1.071;QD=17.01;ReadPosRankSum=0.805;SOR=0.648	GT:AD:DP:GQ:PL	0/1:41,34:75:99:1304,0,2302
3R	10536436	.	C	T	1230.77	.	AC=1;AF=0.500;AN=2;BaseQRankSum=0.754;ClippingRankSum=0.000;DP=74;ExcessHet=3.0103;FS=0.000;MLEAC=1;MLEAF=0.500;MQ=43.97;MQRankSum=0.924;QD=16.63;ReadPosRankSum=0.757;SOR=0.709	GT:AD:DP:GQ:PL	0/1:41,33:74:99:1259,0,2348
3R	10536443	.	T	C	1260.77	.	AC=1;AF=0.500;AN=2;BaseQRankSum=-3.015;ClippingRankSum=0.000;DP=79;ExcessHet=3.0103;FS=0.000;MLEAC=1;MLEAF=0.500;MQ=43.98;MQRankSum=0.000;QD=16.16;ReadPosRankSum=1.578;SOR=0.718	GT:AD:DP:GQ:PL	0/1:44,34:78:99:1289,0,2651
3R	10536464	.	T	C	1593.77	.	AC=1;AF=0.500;AN=2;BaseQRankSum=-1.941;ClippingRankSum=0.000;DP=89;ExcessHet=3.0103;FS=1.716;MLEAC=1;MLEAF=0.500;MQ=43.96;MQRankSum=-1.489;QD=17.91;ReadPosRankSum=0.872;SOR=0.516	GT:AD:DP:GQ:PL	0/1:47,42:89:99:1622,0,2726
3R	10536486	.	T	C	1681.77	.	AC=1;AF=0.500;AN=2;BaseQRankSum=0.798;ClippingRankSum=0.000;DP=89;ExcessHet=3.0103;FS=1.724;MLEAC=1;MLEAF=0.500;MQ=43.93;MQRankSum=0.617;QD=18.90;ReadPosRankSum=-1.492;SOR=0.497	GT:AD:DP:GQ:PL	0/1:44,45:89:99:1710,0,2611
3R	10536574	.	G	A	1139.77	.	AC=1;AF=0.500;AN=2;BaseQRankSum=-0.958;ClippingRankSum=0.000;DP=69;ExcessHet=3.0103;FS=3.327;MLEAC=1;MLEAF=0.500;MQ=43.94;MQRankSum=-1.016;QD=17.01;ReadPosRankSum=0.547;SOR=0.385	GT:AD:DP:GQ:PL	0/1:35,32:67:99:1168,0,1267
3R	10536599	.	T	C	1156.77	.	AC=1;AF=0.500;AN=2;BaseQRankSum=0.436;ClippingRankSum=0.000;DP=67;ExcessHet=3.0103;FS=2.061;MLEAC=1;MLEAF=0.500;MQ=43.94;MQRankSum=-0.970;QD=17.53;ReadPosRankSum=-0.973;SOR=0.521	GT:AD:DP:GQ:PL	0/1:33,33:66:99:1185,0,1184
3R	10536666	.	T	A	602.77	.	AC=1;AF=0.500;AN=2;BaseQRankSum=0.000;ClippingRankSum=0.000;DP=71;ExcessHet=3.0103;FS=0.000;MLEAC=1;MLEAF=0.500;MQ=44.00;MQRankSum=0.000;QD=8.49;ReadPosRankSum=-1.502;SOR=0.593	GT:AD:DP:GQ:PL	0/1:40,31:71:99:631,0,890
3R	10536712	.	G	C	655.77	.	AC=1;AF=0.500;AN=2;BaseQRankSum=-0.349;ClippingRankSum=0.000;DP=71;ExcessHet=3.0103;FS=0.000;MLEAC=1;MLEAF=0.500;MQ=44.00;MQRankSum=0.000;QD=9.24;ReadPosRankSum=1.267;SOR=0.755	GT:AD:DP:GQ:PL	0/1:37,34:71:99:684,0,768
3R	10537036	.	TC	T	373.73	.	AC=1;AF=0.500;AN=2;BaseQRankSum=0.474;ClippingRankSum=0.000;DP=42;ExcessHet=3.0103;FS=3.176;MLEAC=1;MLEAF=0.500;MQ=44.00;MQRankSum=0.000;QD=10.38;ReadPosRankSum=2.652;SOR=0.287	GT:AD:DP:GQ:PL	0/1:20,16:36:99:411,0,693
3R	10537038	.	C	T	299.77	.	AC=1;AF=0.500;AN=2;BaseQRankSum=-0.729;ClippingRankSum=0.000;DP=42;ExcessHet=3.0103;FS=1.341;MLEAC=1;MLEAF=0.500;MQ=44.00;MQRankSum=0.000;QD=8.33;ReadPosRankSum=3.061;SOR=0.412	GT:AD:DP:GQ:PL	0/1:20,16:36:99:328,0,693
3R	10537050	.	C	G	436.77	.	AC=1;AF=0.500;AN=2;BaseQRankSum=0.304;ClippingRankSum=0.000;DP=38;ExcessHet=3.0103;FS=0.000;MLEAC=1;MLEAF=0.500;MQ=44.00;MQRankSum=0.000;QD=11.49;ReadPosRankSum=0.533;SOR=0.639	GT:AD:DP:GQ:PL	0/1:16,22:38:99:465,0,262
3R	10537110	.	C	T	528.77	.	AC=1;AF=0.500;AN=2;BaseQRankSum=1.795;ClippingRankSum=0.000;DP=51;ExcessHet=3.0103;FS=2.556;MLEAC=1;MLEAF=0.500;MQ=44.00;MQRankSum=0.000;QD=10.37;ReadPosRankSum=-0.198;SOR=0.353	GT:AD:DP:GQ:PL	0/1:25,26:51:99:557,0,527
3R	10537122	.	C	A	439.77	.	AC=1;AF=0.500;AN=2;BaseQRankSum=2.813;ClippingRankSum=0.000;DP=52;ExcessHet=3.0103;FS=0.000;MLEAC=1;MLEAF=0.500;MQ=44.00;MQRankSum=0.000;QD=8.62;ReadPosRankSum=0.429;SOR=0.582	GT:AD:DP:GQ:PL	0/1:28,23:51:99:468,0,588
3R	10538007	.	C	T	692.77	.	AC=1;AF=0.500;AN=2;BaseQRankSum=2.271;ClippingRankSum=0.000;DP=65;ExcessHet=3.0103;FS=0.000;MLEAC=1;MLEAF=0.500;MQ=44.00;MQRankSum=0.000;QD=10.66;ReadPosRankSum=0.547;SOR=0.739	GT:AD:DP:GQ:PL	0/1:32,33:65:99:721,0,659
3R	10538135	.	A	C	614.77	.	AC=1;AF=0.500;AN=2;BaseQRankSum=-1.563;ClippingRankSum=0.000;DP=67;ExcessHet=3.0103;FS=6.479;MLEAC=1;MLEAF=0.500;MQ=44.00;MQRankSum=0.000;QD=9.18;ReadPosRankSum=2.780;SOR=0.266	GT:AD:DP:GQ:PL	0/1:36,31:67:99:643,0,760
3R	10538431	.	A	AG	261.73	.	AC=1;AF=0.500;AN=2;BaseQRankSum=0.804;ClippingRankSum=0.000;DP=60;ExcessHet=3.0103;FS=2.545;MLEAC=1;MLEAF=0.500;MQ=44.00;MQRankSum=0.000;QD=5.03;ReadPosRankSum=-0.154;SOR=0.340	GT:AD:DP:GQ:PL	0/1:34,18:52:99:299,0,721
3R	10538584	.	G	T	270.77	.	AC=1;AF=0.500;AN=2;BaseQRankSum=1.780;ClippingRankSum=0.000;DP=42;ExcessHet=3.0103;FS=0.000;MLEAC=1;MLEAF=0.500;MQ=43.44;MQRankSum=-3.289;QD=6.94;ReadPosRankSum=1.673;SOR=0.657	GT:AD:DP:GQ:PL	0/1:24,15:39:99:299,0,504
3R	10538969	.	G	GT	54.73	.	AC=1;AF=0.500;AN=2;BaseQRankSum=1.341;ClippingRankSum=0.000;DP=73;ExcessHet=3.0103;FS=8.637;MLEAC=1;MLEAF=0.500;MQ=43.73;MQRankSum=-1.223;QD=0.84;ReadPosRankSum=0.599;SOR=1.729	GT:AD:DP:GQ:PL	0/1:51,14:65:92:92,0,883
3R	10539076	.	T	A	316.77	.	AC=1;AF=0.500;AN=2;BaseQRankSum=1.956;ClippingRankSum=0.000;DP=68;ExcessHet=3.0103;FS=1.038;MLEAC=1;MLEAF=0.500;MQ=43.14;MQRankSum=-2.491;QD=4.80;ReadPosRankSum=-0.041;SOR=0.689	GT:AD:DP:GQ:PL	0/1:47,19:66:99:345,0,1067
3R	10539228	.	A	G	311.77	.	AC=1;AF=0.500;AN=2;BaseQRankSum=0.083;ClippingRankSum=0.000;DP=60;ExcessHet=3.0103;FS=3.898;MLEAC=1;MLEAF=0.500;MQ=43.90;MQRankSum=0.042;QD=5.28;ReadPosRankSum=-0.731;SOR=0.327	GT:AD:DP:GQ:PL	0/1:39,20:59:99:340,0,838
3R	10539260	.	T	A	312.77	.	AC=1;AF=0.500;AN=2;BaseQRankSum=0.818;ClippingRankSum=0.000;DP=53;ExcessHet=3.0103;FS=6.129;MLEAC=1;MLEAF=0.500;MQ=43.96;MQRankSum=0.768;QD=6.01;ReadPosRankSum=-0.555;SOR=0.223	GT:AD:DP:GQ:PL	0/1:34,18:52:99:341,0,763
3R	10539586	.	AT	A	734.73	.	AC=1;AF=0.500;AN=2;BaseQRankSum=-0.988;ClippingRankSum=0.000;DP=56;ExcessHet=3.0103;FS=2.365;MLEAC=1;MLEAF=0.500;MQ=43.71;MQRankSum=-0.752;QD=13.86;ReadPosRankSum=0.256;SOR=1.047	GT:AD:DP:GQ:PL	0/1:30,23:53:99:772,0,1577
3R	10539604	.	G	GT	752.73	.	AC=1;AF=0.500;AN=2;BaseQRankSum=-0.714;ClippingRankSum=0.000;DP=54;ExcessHet=3.0103;FS=0.000;MLEAC=1;MLEAF=0.500;MQ=43.70;MQRankSum=-1.059;QD=13.94;ReadPosRankSum=0.586;SOR=0.788	GT:AD:DP:GQ:PL	0/1:33,21:54:99:790,0,1703
3R	10539607	.	C	T	764.77	.	AC=1;AF=0.500;AN=2;BaseQRankSum=3.229;ClippingRankSum=0.000;DP=53;ExcessHet=3.0103;FS=0.000;MLEAC=1;MLEAF=0.500;MQ=43.70;MQRankSum=-0.926;QD=14.43;ReadPosRankSum=-0.316;SOR=0.678	GT:AD:DP:GQ:PL	0/1:31,22:53:99:793,0,1684
3R	10539776	.	G	A	505.77	.	AC=1;AF=0.500;AN=2;BaseQRankSum=-1.622;ClippingRankSum=0.000;DP=53;ExcessHet=3.0103;FS=3.933;MLEAC=1;MLEAF=0.500;MQ=43.91;MQRankSum=-0.941;QD=9.92;ReadPosRankSum=0.616;SOR=0.590	GT:AD:DP:GQ:PL	0/1:25,26:51:99:534,0,541
3R	10539863	.	G	T	257.77	.	AC=1;AF=0.500;AN=2;BaseQRankSum=1.637;ClippingRankSum=0.000;DP=27;ExcessHet=3.0103;FS=0.000;MLEAC=1;MLEAF=0.500;MQ=43.57;MQRankSum=0.980;QD=9.91;ReadPosRankSum=0.151;SOR=1.292	GT:AD:DP:GQ:PL	0/1:13,13:26:99:286,0,213
3R	10540034	.	T	A	459.77	.	AC=1;AF=0.500;AN=2;BaseQRankSum=0.952;ClippingRankSum=0.000;DP=67;ExcessHet=3.0103;FS=13.787;MLEAC=1;MLEAF=0.500;MQ=43.77;MQRankSum=0.477;QD=6.86;ReadPosRankSum=1.671;SOR=1.168	GT:AD:DP:GQ:PL	0/1:42,25:67:99:488,0,947
3R	10540494	.	G	C	1351.77	.	AC=1;AF=0.500;AN=2;BaseQRankSum=-1.403;ClippingRankSum=0.000;DP=67;ExcessHet=3.0103;FS=0.928;MLEAC=1;MLEAF=0.500;MQ=43.91;MQRankSum=1.857;QD=20.18;ReadPosRankSum=0.711;SOR=0.850	GT:AD:DP:GQ:PL	0/1:32,35:67:99:1380,0,1465
3R	10540500	.	C	T	1357.77	.	AC=1;AF=0.500;AN=2;BaseQRankSum=-1.008;ClippingRankSum=0.000;DP=66;ExcessHet=3.0103;FS=0.946;MLEAC=1;MLEAF=0.500;MQ=43.91;MQRankSum=1.945;QD=20.57;ReadPosRankSum=-0.568;SOR=0.905	GT:AD:DP:GQ:PL	0/1:30,36:66:99:1386,0,1404
3R	10540667	.	T	A	497.77	.	AC=1;AF=0.500;AN=2;BaseQRankSum=2.004;ClippingRankSum=0.000;DP=56;ExcessHet=3.0103;FS=2.282;MLEAC=1;MLEAF=0.500;MQ=44.00;MQRankSum=0.000;QD=9.05;ReadPosRankSum=0.403;SOR=0.851	GT:AD:DP:GQ:PL	0/1:30,25:55:99:526,0,638
3R	10540696	.	T	G	558.77	.	AC=1;AF=0.500;AN=2;BaseQRankSum=1.343;ClippingRankSum=0.000;DP=53;ExcessHet=3.0103;FS=2.379;MLEAC=1;MLEAF=0.500;MQ=44.00;MQRankSum=0.000;QD=10.75;ReadPosRankSum=0.256;SOR=1.054	GT:AD:DP:GQ:PL	0/1:25,27:52:99:587,0,528
3R	10540743	.	G	T	1034.77	.	AC=1;AF=0.500;AN=2;BaseQRankSum=0.911;ClippingRankSum=0.000;DP=55;ExcessHet=3.0103;FS=2.282;MLEAC=1;MLEAF=0.500;MQ=44.00;MQRankSum=0.000;QD=18.81;ReadPosRankSum=-0.628;SOR=1.085	GT:AD:DP:GQ:PL	0/1:27,28:55:99:1063,0,1181
3R	10540744	.	G	A	1034.77	.	AC=1;AF=0.500;AN=2;BaseQRankSum=1.549;ClippingRankSum=0.000;DP=57;ExcessHet=3.0103;FS=2.245;MLEAC=1;MLEAF=0.500;MQ=44.00;MQRankSum=0.000;QD=18.15;ReadPosRankSum=-0.259;SOR=1.091	GT:AD:DP:GQ:PL	0/1:29,28:57:99:1063,0,1181
3R	10540773	.	C	T	521.77	.	AC=1;AF=0.500;AN=2;BaseQRankSum=0.575;ClippingRankSum=0.000;DP=57;ExcessHet=3.0103;FS=5.460;MLEAC=1;MLEAF=0.500;MQ=44.00;MQRankSum=0.000;QD=9.15;ReadPosRankSum=-0.272;SOR=1.417	GT:AD:DP:GQ:PL	0/1:31,26:57:99:550,0,682
3R	10541634	.	A	G	473.77	.	AC=1;AF=0.500;AN=2;BaseQRankSum=-1.252;ClippingRankSum=0.000;DP=48;ExcessHet=3.0103;FS=2.488;MLEAC=1;MLEAF=0.500;MQ=44.00;MQRankSum=0.000;QD=10.08;ReadPosRankSum=0.389;SOR=0.682	GT:AD:DP:GQ:PL	0/1:23,24:47:99:502,0,493
3R	10542427	.	T	TC	78.73	.	AC=1;AF=0.500;AN=2;BaseQRankSum=-1.170;ClippingRankSum=0.000;DP=24;ExcessHet=3.0103;FS=0.000;MLEAC=1;MLEAF=0.500;MQ=43.92;MQRankSum=0.000;QD=3.75;ReadPosRankSum=-2.092;SOR=0.941	GT:AD:DP:GQ:PL	0/1:14,7:21:99:116,0,289
3R	10542454	.	C	CACACA	56.73	.	AC=1;AF=0.500;AN=2;BaseQRankSum=1.430;ClippingRankSum=0.000;DP=24;ExcessHet=3.0103;FS=7.605;MLEAC=1;MLEAF=0.500;MQ=45.37;MQRankSum=2.125;QD=2.70;ReadPosRankSum=0.672;SOR=2.584	GT:AD:DP:GQ:PL	0/1:14,7:21:94:94,0,711
3R	10542467	.	A	T	348.77	.	AC=1;AF=0.500;AN=2;BaseQRankSum=-0.031;ClippingRankSum=0.000;DP=23;ExcessHet=3.0103;FS=7.471;MLEAC=1;MLEAF=0.500;MQ=45.43;MQRankSum=2.124;QD=15.16;ReadPosRankSum=1.024;SOR=2.494	GT:AD:DP:GQ:PL	0/1:13,10:23:99:377,0,645
3R	10542470	.	A	T	380.77	.	AC=1;AF=0.500;AN=2;BaseQRankSum=-2.056;ClippingRankSum=0.000;DP=23;ExcessHet=3.0103;FS=7.471;MLEAC=1;MLEAF=0.500;MQ=45.43;MQRankSum=2.124;QD=16.56;ReadPosRankSum=1.211;SOR=2.494	GT:AD:DP:GQ:PL	0/1:13,10:23:99:409,0,642
3R	10542473	.	A	G	380.77	.	AC=1;AF=0.500;AN=2;BaseQRankSum=0.000;ClippingRankSum=0.000;DP=23;ExcessHet=3.0103;FS=8.098;MLEAC=1;MLEAF=0.500;MQ=45.43;MQRankSum=1.950;QD=16.56;ReadPosRankSum=0.954;SOR=2.891	GT:AD:DP:GQ:PL	0/1:12,11:23:99:409,0,642
3R	10543339	.	T	C	438.77	.	AC=1;AF=0.500;AN=2;BaseQRankSum=-2.437;ClippingRankSum=0.000;DP=49;ExcessHet=3.0103;FS=1.093;MLEAC=1;MLEAF=0.500;MQ=43.96;MQRankSum=-0.980;QD=8.95;ReadPosRankSum=-0.968;SOR=0.495	GT:AD:DP:GQ:PL	0/1:25,24:49:99:467,0,539
3R	10543465	.	G	C	553.77	.	AC=1;AF=0.500;AN=2;BaseQRankSum=-2.017;ClippingRankSum=0.000;DP=59;ExcessHet=3.0103;FS=3.576;MLEAC=1;MLEAF=0.500;MQ=43.97;MQRankSum=0.984;QD=9.39;ReadPosRankSum=0.137;SOR=0.615	GT:AD:DP:GQ:PL	0/1:31,28:59:99:582,0,704
3R	10544521	.	G	A	626.77	.	AC=1;AF=0.500;AN=2;BaseQRankSum=1.640;ClippingRankSum=0.000;DP=56;ExcessHet=3.0103;FS=0.000;MLEAC=1;MLEAF=0.500;MQ=43.95;MQRankSum=0.000;QD=11.40;ReadPosRankSum=-1.291;SOR=0.732	GT:AD:DP:GQ:PL	0/1:26,29:55:99:655,0,520
3R	10545359	.	C	G	385.77	.	AC=1;AF=0.500;AN=2;BaseQRankSum=-0.219;ClippingRankSum=0.000;DP=66;ExcessHet=3.0103;FS=1.029;MLEAC=1;MLEAF=0.500;MQ=44.00;MQRankSum=0.000;QD=5.84;ReadPosRankSum=0.559;SOR=0.865	GT:AD:DP:GQ:PL	0/1:43,23:66:99:414,0,951
3R	10545488	.	A	G	512.77	.	AC=1;AF=0.500;AN=2;BaseQRankSum=0.651;ClippingRankSum=0.000;DP=56;ExcessHet=3.0103;FS=3.885;MLEAC=1;MLEAF=0.500;MQ=43.90;MQRankSum=1.724;QD=9.16;ReadPosRankSum=-1.389;SOR=0.295	GT:AD:DP:GQ:PL	0/1:29,27:56:99:541,0,640
3R	10545505	.	A	C	407.77	.	AC=1;AF=0.500;AN=2;BaseQRankSum=-3.272;ClippingRankSum=0.000;DP=56;ExcessHet=3.0103;FS=2.289;MLEAC=1;MLEAF=0.500;MQ=43.93;MQRankSum=1.262;QD=7.28;ReadPosRankSum=1.724;SOR=0.420	GT:AD:DP:GQ:PL	0/1:32,24:56:99:436,0,714
3R	10545602	.	C	CA	447.73	.	AC=1;AF=0.500;AN=2;BaseQRankSum=0.044;ClippingRankSum=0.000;DP=57;ExcessHet=3.0103;FS=5.451;MLEAC=1;MLEAF=0.500;MQ=43.68;MQRankSum=1.896;QD=8.14;ReadPosRankSum=0.787;SOR=0.708	GT:AD:DP:GQ:PL	0/1:30,25:55:99:485,0,639
3R	10545946	.	C	G	646.77	.	AC=1;AF=0.500;AN=2;BaseQRankSum=0.979;ClippingRankSum=0.000;DP=66;ExcessHet=3.0103;FS=0.000;MLEAC=1;MLEAF=0.500;MQ=43.97;MQRankSum=-1.000;QD=9.80;ReadPosRankSum=0.718;SOR=0.602	GT:AD:DP:GQ:PL	0/1:34,32:66:99:675,0,721
3R	10546060	.	T	G	598.77	.	AC=1;AF=0.500;AN=2;BaseQRankSum=1.499;ClippingRankSum=0.000;DP=52;ExcessHet=3.0103;FS=2.573;MLEAC=1;MLEAF=0.500;MQ=43.63;MQRankSum=-0.867;QD=11.74;ReadPosRankSum=-0.388;SOR=1.230	GT:AD:DP:GQ:PL	0/1:23,28:51:99:627,0,460
3R	10546250	.	ATGTTGCTGCTGTTGCTGT	A	526.73	.	AC=1;AF=0.500;AN=2;BaseQRankSum=-1.240;ClippingRankSum=0.000;DP=50;ExcessHet=3.0103;FS=23.843;MLEAC=1;MLEAF=0.500;MQ=43.00;MQRankSum=-1.026;QD=11.45;ReadPosRankSum=-1.217;SOR=1.933	GT:AD:DP:GQ:PL	0/1:30,16:46:99:564,0,1789
3R	10546502	.	TACACAC	T	704.73	.	AC=1;AF=0.500;AN=2;BaseQRankSum=-1.485;ClippingRankSum=0.000;DP=58;ExcessHet=3.0103;FS=8.268;MLEAC=1;MLEAF=0.500;MQ=43.78;MQRankSum=-2.336;QD=13.30;ReadPosRankSum=0.344;SOR=1.288	GT:AD:DP:GQ:PL	0/1:33,20:53:99:742,0,1665
3R	10546542	.	G	A	411.77	.	AC=1;AF=0.500;AN=2;BaseQRankSum=-0.422;ClippingRankSum=0.000;DP=52;ExcessHet=3.0103;FS=3.841;MLEAC=1;MLEAF=0.500;MQ=43.19;MQRankSum=-2.989;QD=7.92;ReadPosRankSum=-0.778;SOR=1.007	GT:AD:DP:GQ:PL	0/1:30,22:52:99:440,0,620
3R	10546989	.	C	T	581.77	.	AC=1;AF=0.500;AN=2;BaseQRankSum=1.721;ClippingRankSum=0.000;DP=45;ExcessHet=3.0103;FS=6.529;MLEAC=1;MLEAF=0.500;MQ=44.00;MQRankSum=0.000;QD=12.93;ReadPosRankSum=2.764;SOR=1.739	GT:AD:DP:GQ:PL	0/1:28,17:45:99:610,0,1353
3R	10546993	.	A	G	578.77	.	AC=1;AF=0.500;AN=2;BaseQRankSum=-0.522;ClippingRankSum=0.000;DP=46;ExcessHet=3.0103;FS=6.286;MLEAC=1;MLEAF=0.500;MQ=44.00;MQRankSum=0.000;QD=12.58;ReadPosRankSum=3.339;SOR=1.634	GT:AD:DP:GQ:PL	0/1:29,17:46:99:607,0,1386
3R	10547294	.	C	A	496.77	.	AC=1;AF=0.500;AN=2;BaseQRankSum=3.286;ClippingRankSum=0.000;DP=57;ExcessHet=3.0103;FS=0.000;MLEAC=1;MLEAF=0.500;MQ=43.95;MQRankSum=0.919;QD=8.72;ReadPosRankSum=-0.915;SOR=0.770	GT:AD:DP:GQ:PL	0/1:32,25:57:99:525,0,676
3R	10547309	.	G	T	347.77	.	AC=1;AF=0.500;AN=2;BaseQRankSum=-0.883;ClippingRankSum=0.000;DP=53;ExcessHet=3.0103;FS=2.357;MLEAC=1;MLEAF=0.500;MQ=43.95;MQRankSum=0.849;QD=6.56;ReadPosRankSum=1.465;SOR=1.069	GT:AD:DP:GQ:PL	0/1:32,21:53:99:376,0,696
3R	10547437	.	G	GAA	570.73	.	AC=1;AF=0.500;AN=2;BaseQRankSum=0.427;ClippingRankSum=0.000;DP=64;ExcessHet=3.0103;FS=0.000;MLEAC=1;MLEAF=0.500;MQ=43.97;MQRankSum=-1.225;QD=9.21;ReadPosRankSum=0.513;SOR=0.701	GT:AD:DP:GQ:PL	0/1:38,24:62:99:608,0,1049
3R	10547467	.	A	C	510.77	.	AC=1;AF=0.500;AN=2;BaseQRankSum=-1.144;ClippingRankSum=0.000;DP=66;ExcessHet=3.0103;FS=3.526;MLEAC=1;MLEAF=0.500;MQ=43.97;MQRankSum=-1.155;QD=7.86;ReadPosRankSum=-0.247;SOR=1.229	GT:AD:DP:GQ:PL	0/1:38,27:65:99:539,0,860
3R	10547567	.	T	A	301.77	.	AC=1;AF=0.500;AN=2;BaseQRankSum=-1.592;ClippingRankSum=0.000;DP=49;ExcessHet=3.0103;FS=2.668;MLEAC=1;MLEAF=0.500;MQ=44.00;MQRankSum=0.000;QD=6.16;ReadPosRankSum=0.384;SOR=1.194	GT:AD:DP:GQ:PL	0/1:31,18:49:99:330,0,735
3R	10547718	.	AAC	A	222.73	.	AC=1;AF=0.500;AN=2;BaseQRankSum=-0.133;ClippingRankSum=0.000;DP=46;ExcessHet=3.0103;FS=2.816;MLEAC=1;MLEAF=0.500;MQ=43.94;MQRankSum=0.000;QD=5.18;ReadPosRankSum=-0.361;SOR=1.236	GT:AD:DP:GQ:PL	0/1:29,14:43:99:260,0,953
3R	10547912	.	G	GGACATCA	619.73	.	AC=1;AF=0.500;AN=2;BaseQRankSum=0.185;ClippingRankSum=0.000;DP=37;ExcessHet=3.0103;FS=5.077;MLEAC=1;MLEAF=0.500;MQ=44.25;MQRankSum=1.133;QD=17.21;ReadPosRankSum=-0.048;SOR=0.395	GT:AD:DP:GQ:PL	0/1:19,17:36:99:657,0,727
3R	10547964	.	G	C	314.77	.	AC=1;AF=0.500;AN=2;BaseQRankSum=1.513;ClippingRankSum=0.000;DP=41;ExcessHet=3.0103;FS=2.700;MLEAC=1;MLEAF=0.500;MQ=44.03;MQRankSum=0.498;QD=7.68;ReadPosRankSum=-0.172;SOR=0.572	GT:AD:DP:GQ:PL	0/1:24,17:41:99:343,0,486
3R	10548027	.	GTTT	G	384.73	.	AC=1;AF=0.500;AN=2;BaseQRankSum=0.915;ClippingRankSum=0.000;DP=36;ExcessHet=3.0103;FS=0.000;MLEAC=1;MLEAF=0.500;MQ=43.98;MQRankSum=1.845;QD=10.69;ReadPosRankSum=-0.472;SOR=0.781	GT:AD:DP:GQ:PL	0/1:22,14:36:99:422,0,704
3R	10548132	.	G	C	160.77	.	AC=1;AF=0.500;AN=2;BaseQRankSum=0.713;ClippingRankSum=0.000;DP=41;ExcessHet=3.0103;FS=3.089;MLEAC=1;MLEAF=0.500;MQ=43.88;MQRankSum=0.696;QD=4.23;ReadPosRankSum=2.010;SOR=0.620	GT:AD:DP:GQ:PL	0/1:27,11:38:99:189,0,619
3R	10548837	.	C	G	448.77	.	AC=1;AF=0.500;AN=2;BaseQRankSum=-2.254;ClippingRankSum=0.000;DP=61;ExcessHet=3.0103;FS=0.000;MLEAC=1;MLEAF=0.500;MQ=43.95;MQRankSum=-1.167;QD=7.36;ReadPosRankSum=1.028;SOR=0.602	GT:AD:DP:GQ:PL	0/1:36,25:61:99:477,0,807
3R	10548898	.	T	C	354.77	.	AC=1;AF=0.500;AN=2;BaseQRankSum=-1.326;ClippingRankSum=0.000;DP=64;ExcessHet=3.0103;FS=5.384;MLEAC=1;MLEAF=0.500;MQ=43.89;MQRankSum=-1.196;QD=5.54;ReadPosRankSum=0.014;SOR=0.584	GT:AD:DP:GQ:PL	0/1:42,22:64:99:383,0,957
3R	10548927	.	C	T	841.77	.	AC=1;AF=0.500;AN=2;BaseQRankSum=-1.206;ClippingRankSum=0.000;DP=73;ExcessHet=3.0103;FS=0.000;MLEAC=1;MLEAF=0.500;MQ=43.91;MQRankSum=-1.263;QD=11.53;ReadPosRankSum=-1.052;SOR=0.573	GT:AD:DP:GQ:PL	0/1:49,24:73:99:870,0,2003
3R	10548929	.	A	C	841.77	.	AC=1;AF=0.500;AN=2;BaseQRankSum=-3.180;ClippingRankSum=0.000;DP=74;ExcessHet=3.0103;FS=0.953;MLEAC=1;MLEAF=0.500;MQ=43.91;MQRankSum=-1.221;QD=11.38;ReadPosRankSum=-1.378;SOR=0.501	GT:AD:DP:GQ:PL	0/1:49,25:74:99:870,0,2003
3R	10548969	.	T	A	803.77	.	AC=1;AF=0.500;AN=2;BaseQRankSum=0.947;ClippingRankSum=0.000;DP=69;ExcessHet=3.0103;FS=2.234;MLEAC=1;MLEAF=0.500;MQ=43.94;MQRankSum=-0.532;QD=11.65;ReadPosRankSum=0.010;SOR=1.066	GT:AD:DP:GQ:PL	0/1:47,22:69:99:832,0,1897
3R	10548973	.	C	T	825.77	.	AC=1;AF=0.500;AN=2;BaseQRankSum=2.067;ClippingRankSum=0.000;DP=73;ExcessHet=3.0103;FS=0.000;MLEAC=1;MLEAF=0.500;MQ=43.92;MQRankSum=-1.122;QD=11.31;ReadPosRankSum=-1.134;SOR=0.759	GT:AD:DP:GQ:PL	0/1:47,26:73:99:854,0,1894
3R	10549088	.	AT	A	422.73	.	AC=1;AF=0.500;AN=2;BaseQRankSum=1.159;ClippingRankSum=0.000;DP=73;ExcessHet=3.0103;FS=0.000;MLEAC=1;MLEAF=0.500;MQ=43.87;MQRankSum=1.286;QD=6.31;ReadPosRankSum=0.786;SOR=0.719	GT:AD:DP:GQ:PL	0/1:31,36:67:99:460,0,352
3R	10549294	.	T	G	238.77	.	AC=1;AF=0.500;AN=2;BaseQRankSum=-1.129;ClippingRankSum=0.000;DP=63;ExcessHet=3.0103;FS=7.987;MLEAC=1;MLEAF=0.500;MQ=43.94;MQRankSum=-0.696;QD=3.85;ReadPosRankSum=0.787;SOR=1.725	GT:AD:DP:GQ:PL	0/1:45,17:62:99:267,0,1067
3R	10549475	.	T	C	859.77	.	AC=1;AF=0.500;AN=2;BaseQRankSum=-3.939;ClippingRankSum=0.000;DP=59;ExcessHet=3.0103;FS=9.881;MLEAC=1;MLEAF=0.500;MQ=43.97;MQRankSum=-1.132;QD=14.57;ReadPosRankSum=0.545;SOR=2.020	GT:AD:DP:GQ:PL	0/1:34,25:59:99:888,0,1352
3R	10549478	.	A	ATTT	850.73	.	AC=1;AF=0.500;AN=2;BaseQRankSum=-0.805;ClippingRankSum=0.000;DP=57;ExcessHet=3.0103;FS=7.828;MLEAC=1;MLEAF=0.500;MQ=43.97;MQRankSum=-1.096;QD=14.93;ReadPosRankSum=-0.008;SOR=1.806	GT:AD:DP:GQ:PL	0/1:32,25:57:99:888,0,1352
3R	10549535	.	A	C	440.77	.	AC=1;AF=0.500;AN=2;BaseQRankSum=-1.713;ClippingRankSum=0.000;DP=66;ExcessHet=3.0103;FS=7.360;MLEAC=1;MLEAF=0.500;MQ=43.97;MQRankSum=-1.171;QD=6.68;ReadPosRankSum=-1.670;SOR=1.784	GT:AD:DP:GQ:PL	0/1:39,27:66:99:469,0,824
3R	10549587	.	AT	A	275.73	.	AC=1;AF=0.500;AN=2;BaseQRankSum=-0.282;ClippingRankSum=0.000;DP=71;ExcessHet=3.0103;FS=0.988;MLEAC=1;MLEAF=0.500;MQ=43.97;MQRankSum=-1.265;QD=4.12;ReadPosRankSum=0.476;SOR=0.836	GT:AD:DP:GQ:PL	0/1:42,25:67:99:313,0,748
3R	10549662	.	T	A	790.77	.	AC=1;AF=0.500;AN=2;BaseQRankSum=1.531;ClippingRankSum=0.000;DP=62;ExcessHet=3.0103;FS=0.993;MLEAC=1;MLEAF=0.500;MQ=43.80;MQRankSum=0.628;QD=12.75;ReadPosRankSum=-0.234;SOR=0.512	GT:AD:DP:GQ:PL	0/1:38,24:62:99:819,0,1490
3R	10549681	.	T	A	717.77	.	AC=1;AF=0.500;AN=2;BaseQRankSum=1.961;ClippingRankSum=0.000;DP=60;ExcessHet=3.0103;FS=0.000;MLEAC=1;MLEAF=0.500;MQ=43.54;MQRankSum=-0.242;QD=11.96;ReadPosRankSum=0.240;SOR=0.732	GT:AD:DP:GQ:PL	0/1:39,21:60:99:746,0,1541
3R	10549724	.	T	TA	302.73	.	AC=1;AF=0.500;AN=2;BaseQRankSum=-1.229;ClippingRankSum=0.000;DP=43;ExcessHet=3.0103;FS=0.000;MLEAC=1;MLEAF=0.500;MQ=43.36;MQRankSum=-0.333;QD=7.76;ReadPosRankSum=-1.893;SOR=0.527	GT:AD:DP:GQ:PL	0/1:26,13:39:99:340,0,644
3R	10549903	.	T	C	330.77	.	AC=1;AF=0.500;AN=2;BaseQRankSum=-2.657;ClippingRankSum=0.000;DP=55;ExcessHet=3.0103;FS=3.794;MLEAC=1;MLEAF=0.500;MQ=44.00;MQRankSum=0.000;QD=6.01;ReadPosRankSum=1.358;SOR=1.246	GT:AD:DP:GQ:PL	0/1:33,22:55:99:359,0,739
3R	10550123	.	C	T	381.77	.	AC=1;AF=0.500;AN=2;BaseQRankSum=0.355;ClippingRankSum=0.000;DP=52;ExcessHet=3.0103;FS=2.350;MLEAC=1;MLEAF=0.500;MQ=43.55;MQRankSum=-2.123;QD=7.34;ReadPosRankSum=-0.291;SOR=0.946	GT:AD:DP:GQ:PL	0/1:31,21:52:99:410,0,702
3R	10550138	.	C	T	362.77	.	AC=1;AF=0.500;AN=2;BaseQRankSum=1.273;ClippingRankSum=0.000;DP=54;ExcessHet=3.0103;FS=2.432;MLEAC=1;MLEAF=0.500;MQ=43.62;MQRankSum=-1.806;QD=6.84;ReadPosRankSum=0.332;SOR=1.091	GT:AD:DP:GQ:PL	0/1:33,20:53:99:391,0,747
3R	10550215	.	A	T	433.77	.	AC=1;AF=0.500;AN=2;BaseQRankSum=0.898;ClippingRankSum=0.000;DP=57;ExcessHet=3.0103;FS=2.273;MLEAC=1;MLEAF=0.500;MQ=43.77;MQRankSum=-1.137;QD=7.61;ReadPosRankSum=-0.626;SOR=1.012	GT:AD:DP:GQ:PL	0/1:33,24:57:99:462,0,697
3R	10550698	.	C	CGCT	955.73	.	AC=1;AF=0.500;AN=2;BaseQRankSum=-1.036;ClippingRankSum=0.000;DP=61;ExcessHet=3.0103;FS=3.998;MLEAC=1;MLEAF=0.500;MQ=43.59;MQRankSum=-2.742;QD=18.03;ReadPosRankSum=1.648;SOR=0.293	GT:AD:DP:GQ:PL	0/1:26,27:53:99:993,0,917
3R	10551253	.	C	T	487.77	.	AC=1;AF=0.500;AN=2;BaseQRankSum=2.567;ClippingRankSum=0.000;DP=42;ExcessHet=3.0103;FS=1.206;MLEAC=1;MLEAF=0.500;MQ=44.00;MQRankSum=0.000;QD=11.61;ReadPosRankSum=-1.049;SOR=0.478	GT:AD:DP:GQ:PL	0/1:19,23:42:99:516,0,347
3R	10551326	.	G	T	345.77	.	AC=1;AF=0.500;AN=2;BaseQRankSum=0.677;ClippingRankSum=0.000;DP=43;ExcessHet=3.0103;FS=0.000;MLEAC=1;MLEAF=0.500;MQ=44.00;MQRankSum=0.000;QD=8.04;ReadPosRankSum=1.795;SOR=0.534	GT:AD:DP:GQ:PL	0/1:25,18:43:99:374,0,546
3R	10552230	3R_10552230_SNP	A	T	479.77	.	AC=1;AF=0.500;AN=2;BaseQRankSum=-1.775;ClippingRankSum=0.000;DB;DP=46;ExcessHet=3.0103;FS=0.000;MLEAC=1;MLEAF=0.500;MQ=43.89;MQRankSum=-1.399;QD=10.43;ReadPosRankSum=-2.094;SOR=0.545	GT:AD:DP:GQ:PL	0/1:23,23:46:99:508,0,521
3R	10552362	.	A	G	263.77	.	AC=1;AF=0.500;AN=2;BaseQRankSum=0.066;ClippingRankSum=0.000;DP=49;ExcessHet=3.0103;FS=2.587;MLEAC=1;MLEAF=0.500;MQ=43.92;MQRankSum=-0.498;QD=5.38;ReadPosRankSum=-0.848;SOR=0.821	GT:AD:DP:GQ:PL	0/1:33,16:49:99:292,0,725
3R	10552479	.	C	CATT	1553.73	.	AC=2;AF=1.00;AN=2;DP=35;ExcessHet=3.0103;FS=0.000;MLEAC=2;MLEAF=1.00;MQ=44.00;QD=29.00;SOR=0.811	GT:AD:DP:GQ:PL	1/1:0,34:34:99:1591,108,0
3R	10553580	.	A	C	374.77	.	AC=1;AF=0.500;AN=2;BaseQRankSum=-0.545;ClippingRankSum=0.000;DP=49;ExcessHet=3.0103;FS=4.189;MLEAC=1;MLEAF=0.500;MQ=44.00;MQRankSum=0.000;QD=7.65;ReadPosRankSum=-0.795;SOR=1.372	GT:AD:DP:GQ:PL	0/1:29,20:49:99:403,0,658
3R	10553680	.	A	C	237.77	.	AC=1;AF=0.500;AN=2;BaseQRankSum=-1.999;ClippingRankSum=0.000;DP=49;ExcessHet=3.0103;FS=4.398;MLEAC=1;MLEAF=0.500;MQ=44.00;MQRankSum=0.000;QD=4.85;ReadPosRankSum=0.803;SOR=0.513	GT:AD:DP:GQ:PL	0/1:34,15:49:99:266,0,811
3R	10554068	.	A	G	424.77	.	AC=1;AF=0.500;AN=2;BaseQRankSum=-1.946;ClippingRankSum=0.000;DP=61;ExcessHet=3.0103;FS=2.235;MLEAC=1;MLEAF=0.500;MQ=43.94;MQRankSum=0.823;QD=7.08;ReadPosRankSum=0.571;SOR=0.571	GT:AD:DP:GQ:PL	0/1:37,23:60:99:453,0,868
3R	10554257	.	G	A	386.77	.	AC=1;AF=0.500;AN=2;BaseQRankSum=-1.792;ClippingRankSum=0.000;DP=36;ExcessHet=3.0103;FS=1.377;MLEAC=1;MLEAF=0.500;MQ=43.07;MQRankSum=-1.234;QD=11.38;ReadPosRankSum=1.363;SOR=0.425	GT:AD:DP:GQ:PL	0/1:15,19:34:99:415,0,302
3R	10554455	.	G	T	423.77	.	AC=1;AF=0.500;AN=2;BaseQRankSum=0.060;ClippingRankSum=0.000;DP=46;ExcessHet=3.0103;FS=1.170;MLEAC=1;MLEAF=0.500;MQ=43.80;MQRankSum=-0.096;QD=9.42;ReadPosRankSum=0.228;SOR=1.029	GT:AD:DP:GQ:PL	0/1:25,20:45:99:452,0,526
3R	10554892	.	C	G	207.77	.	AC=1;AF=0.500;AN=2;BaseQRankSum=-1.607;ClippingRankSum=0.000;DP=45;ExcessHet=3.0103;FS=1.263;MLEAC=1;MLEAF=0.500;MQ=43.96;MQRankSum=-1.342;QD=4.72;ReadPosRankSum=0.345;SOR=1.013	GT:AD:DP:GQ:PL	0/1:29,15:44:99:236,0,652
3R	10555337	.	C	A	755.77	.	AC=1;AF=0.500;AN=2;BaseQRankSum=1.871;ClippingRankSum=0.000;DP=55;ExcessHet=3.0103;FS=0.000;MLEAC=1;MLEAF=0.500;MQ=44.00;MQRankSum=0.000;QD=14.00;ReadPosRankSum=-1.194;SOR=0.591	GT:AD:DP:GQ:PL	0/1:20,34:54:99:784,0,353
3R	10555375	.	C	T	641.77	.	AC=1;AF=0.500;AN=2;BaseQRankSum=-0.300;ClippingRankSum=0.000;DP=59;ExcessHet=3.0103;FS=7.912;MLEAC=1;MLEAF=0.500;MQ=43.87;MQRankSum=0.123;QD=11.06;ReadPosRankSum=1.061;SOR=0.171	GT:AD:DP:GQ:PL	0/1:27,31:58:99:670,0,558
3R	10555402	.	A	G	682.77	.	AC=1;AF=0.500;AN=2;BaseQRankSum=0.717;ClippingRankSum=0.000;DP=66;ExcessHet=3.0103;FS=14.609;MLEAC=1;MLEAF=0.500;MQ=43.68;MQRankSum=1.535;QD=10.50;ReadPosRankSum=1.045;SOR=0.087	GT:AD:DP:GQ:PL	0/1:31,34:65:99:711,0,633
3R	10555429	.	CA	C	421.73	.	AC=1;AF=0.500;AN=2;BaseQRankSum=0.705;ClippingRankSum=0.000;DP=73;ExcessHet=3.0103;FS=9.072;MLEAC=1;MLEAF=0.500;MQ=43.55;MQRankSum=1.713;QD=6.49;ReadPosRankSum=-0.761;SOR=0.646	GT:AD:DP:GQ:PL	0/1:29,36:65:99:459,0,385
3R	10556291	.	C	G	407.77	.	AC=1;AF=0.500;AN=2;BaseQRankSum=-1.769;ClippingRankSum=0.000;DP=64;ExcessHet=3.0103;FS=0.000;MLEAC=1;MLEAF=0.500;MQ=44.00;MQRankSum=0.000;QD=6.37;ReadPosRankSum=-1.434;SOR=0.800	GT:AD:DP:GQ:PL	0/1:41,23:64:99:436,0,943
3R	10556523	.	AC	A	903.73	.	AC=1;AF=0.500;AN=2;BaseQRankSum=0.819;ClippingRankSum=0.000;DP=62;ExcessHet=3.0103;FS=3.642;MLEAC=1;MLEAF=0.500;MQ=44.00;MQRankSum=0.000;QD=14.82;ReadPosRankSum=-0.594;SOR=0.461	GT:AD:DP:GQ:PL	0/1:36,25:61:99:941,0,2263
3R	10556525	.	T	G	912.77	.	AC=1;AF=0.500;AN=2;BaseQRankSum=2.268;ClippingRankSum=0.000;DP=62;ExcessHet=3.0103;FS=3.642;MLEAC=1;MLEAF=0.500;MQ=44.00;MQRankSum=0.000;QD=14.96;ReadPosRankSum=-0.756;SOR=0.461	GT:AD:DP:GQ:PL	0/1:36,25:61:99:941,0,2263
3R	10556528	.	TC	T	931.73	.	AC=1;AF=0.500;AN=2;BaseQRankSum=-0.261;ClippingRankSum=0.000;DP=63;ExcessHet=3.0103;FS=3.561;MLEAC=1;MLEAF=0.500;MQ=44.00;MQRankSum=0.000;QD=15.03;ReadPosRankSum=-0.574;SOR=0.497	GT:AD:DP:GQ:PL	0/1:37,25:62:99:969,0,2342
3R	10556530	.	A	G	940.77	.	AC=1;AF=0.500;AN=2;BaseQRankSum=-1.576;ClippingRankSum=0.000;DP=65;ExcessHet=3.0103;FS=3.501;MLEAC=1;MLEAF=0.500;MQ=44.00;MQRankSum=0.000;QD=14.70;ReadPosRankSum=-0.739;SOR=0.630	GT:AD:DP:GQ:PL	0/1:38,26:64:99:969,0,2342
3R	10556541	.	T	C	456.77	.	AC=1;AF=0.500;AN=2;BaseQRankSum=-1.727;ClippingRankSum=0.000;DP=60;ExcessHet=3.0103;FS=2.258;MLEAC=1;MLEAF=0.500;MQ=44.00;MQRankSum=0.000;QD=7.88;ReadPosRankSum=-1.304;SOR=0.694	GT:AD:DP:GQ:PL	0/1:34,24:58:99:485,0,748
3R	10557513	.	T	A	355.77	.	AC=1;AF=0.500;AN=2;BaseQRankSum=0.730;ClippingRankSum=0.000;DP=46;ExcessHet=3.0103;FS=6.286;MLEAC=1;MLEAF=0.500;MQ=43.87;MQRankSum=-0.189;QD=7.73;ReadPosRankSum=1.395;SOR=1.634	GT:AD:DP:GQ:PL	0/1:27,19:46:99:384,0,575
3R	10557546	.	TTGTC	T	532.73	.	AC=1;AF=0.500;AN=2;BaseQRankSum=-0.957;ClippingRankSum=0.000;DP=36;ExcessHet=3.0103;FS=0.000;MLEAC=1;MLEAF=0.500;MQ=43.89;MQRankSum=0.974;QD=16.14;ReadPosRankSum=-0.699;SOR=0.646	GT:AD:DP:GQ:PL	0/1:18,15:33:99:570,0,785
3R	10558186	.	T	C	324.77	.	AC=1;AF=0.500;AN=2;BaseQRankSum=-2.421;ClippingRankSum=0.000;DP=44;ExcessHet=3.0103;FS=9.032;MLEAC=1;MLEAF=0.500;MQ=44.00;MQRankSum=0.000;QD=7.38;ReadPosRankSum=0.553;SOR=0.939	GT:AD:DP:GQ:PL	0/1:26,18:44:99:353,0,599
3R	10558214	.	G	C	336.77	.	AC=1;AF=0.500;AN=2;BaseQRankSum=-2.133;ClippingRankSum=0.000;DP=46;ExcessHet=3.0103;FS=8.856;MLEAC=1;MLEAF=0.500;MQ=44.00;MQRankSum=0.000;QD=7.83;ReadPosRankSum=0.200;SOR=0.954	GT:AD:DP:GQ:PL	0/1:25,18:43:99:365,0,571
3R	10558818	.	G	T	517.77	.	AC=1;AF=0.500;AN=2;BaseQRankSum=1.979;ClippingRankSum=0.000;DP=71;ExcessHet=3.0103;FS=0.939;MLEAC=1;MLEAF=0.500;MQ=44.00;MQRankSum=0.000;QD=7.50;ReadPosRankSum=-1.503;SOR=0.880	GT:AD:DP:GQ:PL	0/1:41,28:69:99:546,0,889
3R	10558845	.	G	A	494.77	.	AC=1;AF=0.500;AN=2;BaseQRankSum=1.733;ClippingRankSum=0.000;DP=64;ExcessHet=3.0103;FS=3.661;MLEAC=1;MLEAF=0.500;MQ=44.00;MQRankSum=0.000;QD=7.85;ReadPosRankSum=-1.188;SOR=1.298	GT:AD:DP:GQ:PL	0/1:37,26:63:99:523,0,792
3R	10559144	.	C	A	134.77	.	AC=1;AF=0.500;AN=2;BaseQRankSum=2.748;ClippingRankSum=0.000;DP=56;ExcessHet=3.0103;FS=4.107;MLEAC=1;MLEAF=0.500;MQ=43.90;MQRankSum=-0.163;QD=2.41;ReadPosRankSum=-0.300;SOR=0.754	GT:AD:DP:GQ:PL	0/1:40,16:56:99:163,0,853
3R	10559209	.	T	G	262.77	.	AC=1;AF=0.500;AN=2;BaseQRankSum=-2.998;ClippingRankSum=0.000;DP=43;ExcessHet=3.0103;FS=4.425;MLEAC=1;MLEAF=0.500;MQ=44.00;MQRankSum=0.000;QD=6.11;ReadPosRankSum=-1.976;SOR=0.723	GT:AD:DP:GQ:PL	0/1:27,16:43:99:291,0,630
3R	10560704	.	A	G	595.77	.	AC=1;AF=0.500;AN=2;BaseQRankSum=-2.619;ClippingRankSum=0.000;DP=65;ExcessHet=3.0103;FS=0.942;MLEAC=1;MLEAF=0.500;MQ=44.00;MQRankSum=0.000;QD=9.17;ReadPosRankSum=-0.401;SOR=0.892	GT:AD:DP:GQ:PL	0/1:34,31:65:99:624,0,756
3R	10561014	.	T	C	379.77	.	AC=1;AF=0.500;AN=2;BaseQRankSum=1.439;ClippingRankSum=0.000;DP=34;ExcessHet=3.0103;FS=11.168;MLEAC=1;MLEAF=0.500;MQ=43.88;MQRankSum=1.759;QD=11.17;ReadPosRankSum=-1.059;SOR=0.074	GT:AD:DP:GQ:PL	0/1:14,20:34:99:408,0,251
3R	10561143	.	T	C	283.77	.	AC=1;AF=0.500;AN=2;BaseQRankSum=1.212;ClippingRankSum=0.000;DP=21;ExcessHet=3.0103;FS=0.000;MLEAC=1;MLEAF=0.500;MQ=43.86;MQRankSum=1.373;QD=13.51;ReadPosRankSum=1.995;SOR=0.693	GT:AD:DP:GQ:PL	0/1:8,13:21:99:312,0,136
3R	10561243	.	C	A	544.77	.	AC=1;AF=0.500;AN=2;BaseQRankSum=2.199;ClippingRankSum=0.000;DP=39;ExcessHet=3.0103;FS=1.309;MLEAC=1;MLEAF=0.500;MQ=44.00;MQRankSum=0.000;QD=13.97;ReadPosRankSum=-2.822;SOR=0.446	GT:AD:DP:GQ:PL	0/1:14,25:39:99:573,0,255
3R	10564576	.	T	G	599.77	.	AC=1;AF=0.500;AN=2;BaseQRankSum=-1.537;ClippingRankSum=0.000;DP=63;ExcessHet=3.0103;FS=13.770;MLEAC=1;MLEAF=0.500;MQ=43.97;MQRankSum=1.016;QD=9.52;ReadPosRankSum=-0.925;SOR=0.478	GT:AD:DP:GQ:PL	0/1:32,31:63:99:628,0,699
3R	10564753	.	A	T	1420.77	.	AC=2;AF=1.00;AN=2;DP=55;ExcessHet=3.0103;FS=0.000;MLEAC=2;MLEAF=1.00;MQ=43.89;QD=26.81;SOR=0.808	GT:AD:DP:GQ:PL	1/1:0,53:53:99:1449,159,0
3R	10564920	.	A	G	640.77	.	AC=1;AF=0.500;AN=2;BaseQRankSum=-1.462;ClippingRankSum=0.000;DP=57;ExcessHet=3.0103;FS=3.765;MLEAC=1;MLEAF=0.500;MQ=44.00;MQRankSum=0.000;QD=11.24;ReadPosRankSum=-0.891;SOR=0.297	GT:AD:DP:GQ:PL	0/1:25,32:57:99:669,0,518
3R	10564998	.	T	C	1457.77	.	AC=2;AF=1.00;AN=2;DP=56;ExcessHet=3.0103;FS=0.000;MLEAC=2;MLEAF=1.00;MQ=43.87;QD=26.03;SOR=0.693	GT:AD:DP:GQ:PL	1/1:0,56:56:99:1486,167,0
3R	10565614	.	G	C	467.77	.	AC=1;AF=0.500;AN=2;BaseQRankSum=-1.111;ClippingRankSum=0.000;DP=36;ExcessHet=3.0103;FS=1.341;MLEAC=1;MLEAF=0.500;MQ=44.00;MQRankSum=0.000;QD=12.99;ReadPosRankSum=-0.047;SOR=0.412	GT:AD:DP:GQ:PL	0/1:22,14:36:99:496,0,1028
3R	10565630	.	G	A	487.77	.	AC=1;AF=0.500;AN=2;BaseQRankSum=2.455;ClippingRankSum=0.000;DP=40;ExcessHet=3.0103;FS=0.000;MLEAC=1;MLEAF=0.500;MQ=43.67;MQRankSum=0.826;QD=12.19;ReadPosRankSum=1.074;SOR=0.755	GT:AD:DP:GQ:PL	0/1:25,15:40:99:516,0,1093
3R	10566266	.	C	T	373.77	.	AC=1;AF=0.500;AN=2;BaseQRankSum=-0.025;ClippingRankSum=0.000;DP=45;ExcessHet=3.0103;FS=1.157;MLEAC=1;MLEAF=0.500;MQ=43.84;MQRankSum=-1.101;QD=8.49;ReadPosRankSum=0.846;SOR=0.929	GT:AD:DP:GQ:PL	0/1:25,19:44:99:402,0,561
3R	10566486	.	T	C	376.77	.	AC=1;AF=0.500;AN=2;BaseQRankSum=2.800;ClippingRankSum=0.000;DP=60;ExcessHet=3.0103;FS=7.450;MLEAC=1;MLEAF=0.500;MQ=43.93;MQRankSum=0.779;QD=6.39;ReadPosRankSum=-1.525;SOR=1.087	GT:AD:DP:GQ:PL	0/1:38,21:59:99:405,0,833
3R	10566581	.	A	G	385.77	.	AC=1;AF=0.500;AN=2;BaseQRankSum=1.496;ClippingRankSum=0.000;DP=59;ExcessHet=3.0103;FS=9.858;MLEAC=1;MLEAF=0.500;MQ=43.97;MQRankSum=-1.310;QD=6.54;ReadPosRankSum=0.394;SOR=1.402	GT:AD:DP:GQ:PL	0/1:38,21:59:99:414,0,862
3R	10566704	.	C	A	336.77	.	AC=1;AF=0.500;AN=2;BaseQRankSum=-1.941;ClippingRankSum=0.000;DP=64;ExcessHet=3.0103;FS=3.636;MLEAC=1;MLEAF=0.500;MQ=44.00;MQRankSum=0.000;QD=5.26;ReadPosRankSum=0.169;SOR=1.179	GT:AD:DP:GQ:PL	0/1:43,21:64:99:365,0,957
3R	10566949	.	C	A	538.77	.	AC=1;AF=0.500;AN=2;BaseQRankSum=1.954;ClippingRankSum=0.000;DP=53;ExcessHet=3.0103;FS=2.612;MLEAC=1;MLEAF=0.500;MQ=43.79;MQRankSum=0.095;QD=10.36;ReadPosRankSum=-1.646;SOR=1.165	GT:AD:DP:GQ:PL	0/1:34,18:52:99:567,0,1169
3R	10566951	.	C	CA	861.73	.	AC=1;AF=0.500;AN=2;BaseQRankSum=0.954;ClippingRankSum=0.000;DP=60;ExcessHet=3.0103;FS=1.182;MLEAC=1;MLEAF=0.500;MQ=43.78;MQRankSum=-0.078;QD=16.90;ReadPosRankSum=-1.328;SOR=0.425	GT:AD:DP:GQ:PL	0/1:21,30:51:99:899,0,158
3R	10566967	.	G	A	720.77	.	AC=1;AF=0.500;AN=2;BaseQRankSum=2.103;ClippingRankSum=0.000;DP=60;ExcessHet=3.0103;FS=2.191;MLEAC=1;MLEAF=0.500;MQ=43.90;MQRankSum=-0.748;QD=12.01;ReadPosRankSum=-2.920;SOR=0.537	GT:AD:DP:GQ:PL	0/1:33,27:60:99:749,0,1146
3R	10567015	.	A	T	646.77	.	AC=1;AF=0.500;AN=2;BaseQRankSum=-3.735;ClippingRankSum=0.000;DP=55;ExcessHet=3.0103;FS=4.076;MLEAC=1;MLEAF=0.500;MQ=43.96;MQRankSum=-1.285;QD=11.76;ReadPosRankSum=0.990;SOR=1.463	GT:AD:DP:GQ:PL	0/1:35,20:55:99:675,0,1518
3R	10567033	.	GA	G	639.73	.	AC=1;AF=0.500;AN=2;BaseQRankSum=-0.467;ClippingRankSum=0.000;DP=59;ExcessHet=3.0103;FS=4.099;MLEAC=1;MLEAF=0.500;MQ=43.97;MQRankSum=-1.415;QD=10.84;ReadPosRankSum=1.720;SOR=1.358	GT:AD:DP:GQ:PL	0/1:40,19:59:99:677,0,1667
3R	10567046	.	G	T	698.77	.	AC=1;AF=0.500;AN=2;BaseQRankSum=0.874;ClippingRankSum=0.000;DP=58;ExcessHet=3.0103;FS=1.085;MLEAC=1;MLEAF=0.500;MQ=43.93;MQRankSum=-0.384;QD=12.05;ReadPosRankSum=-0.868;SOR=0.994	GT:AD:DP:GQ:PL	0/1:37,21:58:99:727,0,1531
3R	10567444	.	T	C	152.77	.	AC=1;AF=0.500;AN=2;BaseQRankSum=0.734;ClippingRankSum=0.000;DP=41;ExcessHet=3.0103;FS=1.406;MLEAC=1;MLEAF=0.500;MQ=43.76;MQRankSum=0.175;QD=3.82;ReadPosRankSum=-0.101;SOR=1.179	GT:AD:DP:GQ:PL	0/1:29,11:40:99:181,0,687
3R	10567498	.	C	T	346.77	.	AC=1;AF=0.500;AN=2;BaseQRankSum=0.394;ClippingRankSum=0.000;DP=41;ExcessHet=3.0103;FS=0.000;MLEAC=1;MLEAF=0.500;MQ=43.81;MQRankSum=0.863;QD=8.67;ReadPosRankSum=-2.533;SOR=0.765	GT:AD:DP:GQ:PL	0/1:22,18:40:99:375,0,478
3R	10567723	.	T	G	539.77	.	AC=1;AF=0.500;AN=2;BaseQRankSum=-1.043;ClippingRankSum=0.000;DP=42;ExcessHet=3.0103;FS=17.291;MLEAC=1;MLEAF=0.500;MQ=43.77;MQRankSum=-0.896;QD=13.17;ReadPosRankSum=-0.527;SOR=0.182	GT:AD:DP:GQ:PL	0/1:16,25:41:99:568,0,328
3R	10567756	.	A	G	393.77	.	AC=1;AF=0.500;AN=2;BaseQRankSum=-1.493;ClippingRankSum=0.000;DP=32;ExcessHet=3.0103;FS=8.335;MLEAC=1;MLEAF=0.500;MQ=43.58;MQRankSum=0.216;QD=12.31;ReadPosRankSum=0.000;SOR=0.470	GT:AD:DP:GQ:PL	0/1:12,20:32:99:422,0,238
3R	10567851	.	CTTTTTTTT	C	190.73	.	AC=1;AF=0.500;AN=2;BaseQRankSum=2.744;ClippingRankSum=0.000;DP=18;ExcessHet=3.0103;FS=6.818;MLEAC=1;MLEAF=0.500;MQ=42.12;MQRankSum=1.820;QD=15.89;ReadPosRankSum=1.133;SOR=3.258	GT:AD:DP:GQ:PL	0/1:8,4:12:99:228,0,393
3R	10567877	.	A	G	376.77	.	AC=1;AF=0.500;AN=2;BaseQRankSum=-0.310;ClippingRankSum=0.000;DP=15;ExcessHet=3.0103;FS=9.961;MLEAC=1;MLEAF=0.500;MQ=42.97;MQRankSum=1.539;QD=25.12;ReadPosRankSum=-1.291;SOR=0.027	GT:AD:DP:GQ:PL	0/1:5,10:15:99:405,0,180
3R	10567884	.	T	TA	383.73	.	AC=1;AF=0.500;AN=2;BaseQRankSum=-0.351;ClippingRankSum=0.000;DP=17;ExcessHet=3.0103;FS=2.062;MLEAC=1;MLEAF=0.500;MQ=43.10;MQRankSum=1.033;QD=22.57;ReadPosRankSum=0.196;SOR=0.223	GT:AD:DP:GQ:PL	0/1:7,10:17:99:421,0,223
3R	10568143	.	C	A	580.77	.	AC=1;AF=0.500;AN=2;BaseQRankSum=0.872;ClippingRankSum=0.000;DP=37;ExcessHet=3.0103;FS=5.356;MLEAC=1;MLEAF=0.500;MQ=43.95;MQRankSum=0.927;QD=15.70;ReadPosRankSum=-0.454;SOR=0.178	GT:AD:DP:GQ:PL	0/1:21,16:37:99:609,0,1021
3R	10568144	.	C	T	580.77	.	AC=1;AF=0.500;AN=2;BaseQRankSum=0.930;ClippingRankSum=0.000;DP=37;ExcessHet=3.0103;FS=5.356;MLEAC=1;MLEAF=0.500;MQ=43.95;MQRankSum=0.927;QD=15.70;ReadPosRankSum=-0.553;SOR=0.178	GT:AD:DP:GQ:PL	0/1:21,16:37:99:609,0,1021
3R	10568286	.	AT	A	442.73	.	AC=1;AF=0.500;AN=2;BaseQRankSum=-0.839;ClippingRankSum=0.000;DP=48;ExcessHet=3.0103;FS=6.243;MLEAC=1;MLEAF=0.500;MQ=44.00;MQRankSum=0.000;QD=9.42;ReadPosRankSum=-0.781;SOR=1.171	GT:AD:DP:GQ:PL	0/1:28,19:47:99:480,0,849
3R	10568616	.	A	T	585.77	.	AC=1;AF=0.500;AN=2;BaseQRankSum=2.351;ClippingRankSum=0.000;DP=67;ExcessHet=3.0103;FS=10.877;MLEAC=1;MLEAF=0.500;MQ=44.00;MQRankSum=0.000;QD=8.88;ReadPosRankSum=-0.516;SOR=0.802	GT:AD:DP:GQ:PL	0/1:37,29:66:99:614,0,834
3R	10568704	.	C	T	594.77	.	AC=1;AF=0.500;AN=2;BaseQRankSum=-3.443;ClippingRankSum=0.000;DP=84;ExcessHet=3.0103;FS=18.563;MLEAC=1;MLEAF=0.500;MQ=44.00;MQRankSum=0.000;QD=7.17;ReadPosRankSum=0.335;SOR=1.402	GT:AD:DP:GQ:PL	0/1:50,33:83:99:623,0,1115
3R	10568745	.	G	C	519.77	.	AC=1;AF=0.500;AN=2;BaseQRankSum=-0.268;ClippingRankSum=0.000;DP=84;ExcessHet=3.0103;FS=4.396;MLEAC=1;MLEAF=0.500;MQ=44.00;MQRankSum=0.000;QD=6.19;ReadPosRankSum=0.047;SOR=0.834	GT:AD:DP:GQ:PL	0/1:54,30:84:99:548,0,1192
3R	10568820	.	C	A	286.77	.	AC=1;AF=0.500;AN=2;BaseQRankSum=0.981;ClippingRankSum=0.000;DP=61;ExcessHet=3.0103;FS=1.061;MLEAC=1;MLEAF=0.500;MQ=44.00;MQRankSum=0.000;QD=4.78;ReadPosRankSum=-0.511;SOR=0.540	GT:AD:DP:GQ:PL	0/1:42,18:60:99:315,0,952
3R	10569128	.	A	C	351.77	.	AC=1;AF=0.500;AN=2;BaseQRankSum=0.136;ClippingRankSum=0.000;DP=39;ExcessHet=3.0103;FS=0.000;MLEAC=1;MLEAF=0.500;MQ=43.85;MQRankSum=-1.750;QD=9.26;ReadPosRankSum=-0.017;SOR=0.515	GT:AD:DP:GQ:PL	0/1:19,19:38:99:380,0,384
3R	10569724	.	C	CAG	241.73	.	AC=1;AF=0.500;AN=2;BaseQRankSum=-1.010;ClippingRankSum=0.000;DP=30;ExcessHet=3.0103;FS=6.609;MLEAC=1;MLEAF=0.500;MQ=43.43;MQRankSum=-1.417;QD=9.30;ReadPosRankSum=1.445;SOR=0.932	GT:AD:DP:GQ:PL	0/1:18,8:26:99:279,0,1169
3R	10569730	.	GC	G	241.73	.	AC=1;AF=0.500;AN=2;BaseQRankSum=-2.973;ClippingRankSum=0.000;DP=31;ExcessHet=3.0103;FS=6.852;MLEAC=1;MLEAF=0.500;MQ=43.45;MQRankSum=-1.460;QD=8.95;ReadPosRankSum=1.487;SOR=0.916	GT:AD:DP:GQ:PL	0/1:19,8:27:99:279,0,1169
3R	10570145	.	GTAAGC	G	784.73	.	AC=1;AF=0.500;AN=2;BaseQRankSum=0.351;ClippingRankSum=0.000;DP=56;ExcessHet=3.0103;FS=2.387;MLEAC=1;MLEAF=0.500;MQ=43.16;MQRankSum=-4.653;QD=14.53;ReadPosRankSum=-0.253;SOR=1.162	GT:AD:DP:GQ:PL	0/1:32,22:54:99:822,0,1318
3R	10570165	.	T	C	822.77	.	AC=1;AF=0.500;AN=2;BaseQRankSum=-1.725;ClippingRankSum=0.000;DP=56;ExcessHet=3.0103;FS=3.751;MLEAC=1;MLEAF=0.500;MQ=43.12;MQRankSum=-4.842;QD=14.69;ReadPosRankSum=-0.475;SOR=1.145	GT:AD:DP:GQ:PL	0/1:33,23:56:99:851,0,1258
3R	10570201	.	A	G	699.77	.	AC=1;AF=0.500;AN=2;BaseQRankSum=0.094;ClippingRankSum=0.000;DP=54;ExcessHet=3.0103;FS=2.322;MLEAC=1;MLEAF=0.500;MQ=43.05;MQRankSum=-5.346;QD=12.96;ReadPosRankSum=-1.536;SOR=0.949	GT:AD:DP:GQ:PL	0/1:33,21:54:99:728,0,1345
3R	10570207	.	T	TATTAAATGCATTCGG	777.73	.	AC=1;AF=0.500;AN=2;BaseQRankSum=-2.182;ClippingRankSum=0.000;DP=51;ExcessHet=3.0103;FS=0.000;MLEAC=1;MLEAF=0.500;MQ=43.00;MQRankSum=-5.583;QD=15.25;ReadPosRankSum=-1.492;SOR=0.793	GT:AD:DP:GQ:PL	0/1:32,19:51:99:815,0,1334
3R	10570289	.	T	TG	433.73	.	AC=1;AF=0.500;AN=2;BaseQRankSum=-0.547;ClippingRankSum=0.000;DP=46;ExcessHet=3.0103;FS=4.376;MLEAC=1;MLEAF=0.500;MQ=43.79;MQRankSum=-2.901;QD=9.43;ReadPosRankSum=0.034;SOR=1.042	GT:AD:DP:GQ:PL	0/1:28,18:46:99:471,0,759
3R	10570398	.	CA	C	91.73	.	AC=1;AF=0.500;AN=2;BaseQRankSum=0.307;ClippingRankSum=0.000;DP=54;ExcessHet=3.0103;FS=1.309;MLEAC=1;MLEAF=0.500;MQ=43.54;MQRankSum=-0.962;QD=1.80;ReadPosRankSum=-1.008;SOR=1.058	GT:AD:DP:GQ:PL	0/1:36,15:51:99:129,0,551
3R	10570421	.	CAA	C	625.73	.	AC=1;AF=0.500;AN=2;BaseQRankSum=0.017;ClippingRankSum=0.000;DP=64;ExcessHet=3.0103;FS=1.065;MLEAC=1;MLEAF=0.500;MQ=43.52;MQRankSum=-1.338;QD=10.98;ReadPosRankSum=-0.711;SOR=0.898	GT:AD:DP:GQ:PL	0/1:38,19:57:99:663,0,1752
3R	10570431	.	G	C	663.77	.	AC=1;AF=0.500;AN=2;BaseQRankSum=1.569;ClippingRankSum=0.000;DP=58;ExcessHet=3.0103;FS=1.065;MLEAC=1;MLEAF=0.500;MQ=43.73;MQRankSum=-1.338;QD=11.65;ReadPosRankSum=0.330;SOR=0.898	GT:AD:DP:GQ:PL	0/1:38,19:57:99:692,0,1774
3R	10570653	.	C	T	437.77	.	AC=1;AF=0.500;AN=2;BaseQRankSum=4.237;ClippingRankSum=0.000;DP=63;ExcessHet=3.0103;FS=1.009;MLEAC=1;MLEAF=0.500;MQ=44.00;MQRankSum=0.000;QD=6.95;ReadPosRankSum=-1.726;SOR=0.930	GT:AD:DP:GQ:PL	0/1:40,23:63:99:466,0,814
3R	10570667	.	T	C	372.77	.	AC=1;AF=0.500;AN=2;BaseQRankSum=-0.358;ClippingRankSum=0.000;DP=65;ExcessHet=3.0103;FS=2.238;MLEAC=1;MLEAF=0.500;MQ=44.00;MQRankSum=0.000;QD=5.73;ReadPosRankSum=0.996;SOR=1.140	GT:AD:DP:GQ:PL	0/1:43,22:65:99:401,0,968
3R	10570821	.	A	AGGAC	652.73	.	AC=1;AF=0.500;AN=2;BaseQRankSum=1.617;ClippingRankSum=0.000;DP=57;ExcessHet=3.0103;FS=0.000;MLEAC=1;MLEAF=0.500;MQ=43.62;MQRankSum=-1.575;QD=15.18;ReadPosRankSum=0.110;SOR=0.636	GT:AD:DP:GQ:PL	0/1:24,19:43:99:690,0,919
3R	10570860	.	A	G	484.77	.	AC=1;AF=0.500;AN=2;BaseQRankSum=-0.889;ClippingRankSum=0.000;DP=56;ExcessHet=3.0103;FS=2.209;MLEAC=1;MLEAF=0.500;MQ=43.61;MQRankSum=-1.507;QD=8.66;ReadPosRankSum=1.833;SOR=1.022	GT:AD:DP:GQ:PL	0/1:30,26:56:99:513,0,660
3R	10570905	.	T	C	499.77	.	AC=1;AF=0.500;AN=2;BaseQRankSum=-1.526;ClippingRankSum=0.000;DP=52;ExcessHet=3.0103;FS=12.359;MLEAC=1;MLEAF=0.500;MQ=43.58;MQRankSum=-1.457;QD=9.61;ReadPosRankSum=-0.543;SOR=1.504	GT:AD:DP:GQ:PL	0/1:27,25:52:99:528,0,566
3R	10571284	.	A	T	456.77	.	AC=1;AF=0.500;AN=2;BaseQRankSum=0.507;ClippingRankSum=0.000;DP=45;ExcessHet=3.0103;FS=1.331;MLEAC=1;MLEAF=0.500;MQ=43.51;MQRankSum=-1.398;QD=10.38;ReadPosRankSum=0.833;SOR=0.368	GT:AD:DP:GQ:PL	0/1:22,22:44:99:485,0,482
3R	10572143	.	C	G	511.77	.	AC=1;AF=0.500;AN=2;BaseQRankSum=1.591;ClippingRankSum=0.000;DP=57;ExcessHet=3.0103;FS=9.832;MLEAC=1;MLEAF=0.500;MQ=44.00;MQRankSum=0.000;QD=8.98;ReadPosRankSum=-0.594;SOR=0.583	GT:AD:DP:GQ:PL	0/1:32,25:57:99:540,0,680
3R	10573808	.	C	T	351.77	.	AC=1;AF=0.500;AN=2;BaseQRankSum=-3.090;ClippingRankSum=0.000;DP=59;ExcessHet=3.0103;FS=2.273;MLEAC=1;MLEAF=0.500;MQ=43.58;MQRankSum=-0.984;QD=5.96;ReadPosRankSum=-1.583;SOR=0.405	GT:AD:DP:GQ:PL	0/1:36,23:59:99:380,0,819
3R	10574009	.	GT	G	427.73	.	AC=1;AF=0.500;AN=2;BaseQRankSum=0.273;ClippingRankSum=0.000;DP=61;ExcessHet=3.0103;FS=3.505;MLEAC=1;MLEAF=0.500;MQ=43.97;MQRankSum=-0.934;QD=7.13;ReadPosRankSum=1.828;SOR=0.372	GT:AD:DP:GQ:PL	0/1:29,31:60:99:465,0,448
3R	10574340	.	A	T	211.77	.	AC=1;AF=0.500;AN=2;BaseQRankSum=-0.623;ClippingRankSum=0.000;DP=31;ExcessHet=3.0103;FS=5.632;MLEAC=1;MLEAF=0.500;MQ=44.00;MQRankSum=0.000;QD=6.83;ReadPosRankSum=0.020;SOR=1.336	GT:AD:DP:GQ:PL	0/1:19,12:31:99:240,0,436
3R	10574385	.	C	T	502.77	.	AC=1;AF=0.500;AN=2;BaseQRankSum=1.741;ClippingRankSum=0.000;DP=33;ExcessHet=3.0103;FS=0.000;MLEAC=1;MLEAF=0.500;MQ=43.94;MQRankSum=-1.104;QD=15.24;ReadPosRankSum=0.437;SOR=0.602	GT:AD:DP:GQ:PL	0/1:19,14:33:99:531,0,869
3R	10574386	.	C	CGT	493.73	.	AC=1;AF=0.500;AN=2;BaseQRankSum=-0.316;ClippingRankSum=0.000;DP=33;ExcessHet=3.0103;FS=0.000;MLEAC=1;MLEAF=0.500;MQ=43.94;MQRankSum=-1.104;QD=14.96;ReadPosRankSum=0.511;SOR=0.602	GT:AD:DP:GQ:PL	0/1:19,14:33:99:531,0,869
3R	10574402	.	C	T	464.77	.	AC=1;AF=0.500;AN=2;BaseQRankSum=2.400;ClippingRankSum=0.000;DP=29;ExcessHet=3.0103;FS=0.000;MLEAC=1;MLEAF=0.500;MQ=43.83;MQRankSum=-1.440;QD=16.03;ReadPosRankSum=-0.022;SOR=0.582	GT:AD:DP:GQ:PL	0/1:15,14:29:99:493,0,725
3R	10574415	.	GTA	G	436.73	.	AC=1;AF=0.500;AN=2;BaseQRankSum=1.566;ClippingRankSum=0.000;DP=28;ExcessHet=3.0103;FS=0.000;MLEAC=1;MLEAF=0.500;MQ=43.83;MQRankSum=-1.255;QD=19.85;ReadPosRankSum=-0.165;SOR=1.022	GT:AD:DP:GQ:PL	0/1:10,12:22:99:474,0,442
3R	10574436	.	TGG	T	419.73	.	AC=1;AF=0.500;AN=2;BaseQRankSum=-2.052;ClippingRankSum=0.000;DP=25;ExcessHet=3.0103;FS=1.580;MLEAC=1;MLEAF=0.500;MQ=43.81;MQRankSum=-1.445;QD=16.79;ReadPosRankSum=0.607;SOR=0.934	GT:AD:DP:GQ:PL	0/1:13,12:25:99:457,0,565
3R	10574795	.	T	A	1032.77	.	AC=1;AF=0.500;AN=2;BaseQRankSum=0.388;ClippingRankSum=0.000;DP=50;ExcessHet=3.0103;FS=4.127;MLEAC=1;MLEAF=0.500;MQ=42.71;MQRankSum=-4.495;QD=20.66;ReadPosRankSum=-0.945;SOR=0.289	GT:AD:DP:GQ:PL	0/1:23,27:50:99:1061,0,1062
3R	10574800	.	A	G	1107.77	.	AC=1;AF=0.500;AN=2;BaseQRankSum=-4.036;ClippingRankSum=0.000;DP=55;ExcessHet=3.0103;FS=2.346;MLEAC=1;MLEAF=0.500;MQ=42.74;MQRankSum=-4.908;QD=20.14;ReadPosRankSum=-0.396;SOR=0.375	GT:AD:DP:GQ:PL	0/1:26,29:55:99:1136,0,1296
3R	10574801	.	A	T	1107.77	.	AC=1;AF=0.500;AN=2;BaseQRankSum=-2.948;ClippingRankSum=0.000;DP=55;ExcessHet=3.0103;FS=2.346;MLEAC=1;MLEAF=0.500;MQ=42.74;MQRankSum=-4.908;QD=20.14;ReadPosRankSum=-0.396;SOR=0.375	GT:AD:DP:GQ:PL	0/1:26,29:55:99:1136,0,1296
3R	10574803	.	C	T	1110.77	.	AC=1;AF=0.500;AN=2;BaseQRankSum=-0.997;ClippingRankSum=0.000;DP=55;ExcessHet=3.0103;FS=2.346;MLEAC=1;MLEAF=0.500;MQ=42.74;MQRankSum=-4.908;QD=20.20;ReadPosRankSum=-0.380;SOR=0.375	GT:AD:DP:GQ:PL	0/1:26,29:55:99:1139,0,1254
3R	10574814	.	T	A	1118.77	.	AC=1;AF=0.500;AN=2;BaseQRankSum=1.222;ClippingRankSum=0.000;DP=53;ExcessHet=3.0103;FS=2.345;MLEAC=1;MLEAF=0.500;MQ=42.61;MQRankSum=-4.936;QD=21.11;ReadPosRankSum=-0.615;SOR=0.387	GT:AD:DP:GQ:PL	0/1:25,28:53:99:1147,0,1262
3R	10574824	.	A	T	1065.77	.	AC=1;AF=0.500;AN=2;BaseQRankSum=-0.840;ClippingRankSum=0.000;DP=55;ExcessHet=3.0103;FS=2.310;MLEAC=1;MLEAF=0.500;MQ=42.58;MQRankSum=-5.487;QD=19.38;ReadPosRankSum=-0.017;SOR=0.397	GT:AD:DP:GQ:PL	0/1:27,28:55:99:1094,0,1319
3R	10574830	.	C	CT	1008.73	.	AC=1;AF=0.500;AN=2;BaseQRankSum=-1.222;ClippingRankSum=0.000;DP=54;ExcessHet=3.0103;FS=1.079;MLEAC=1;MLEAF=0.500;MQ=42.56;MQRankSum=-6.084;QD=18.68;ReadPosRankSum=1.007;SOR=0.495	GT:AD:DP:GQ:PL	0/1:29,25:54:99:1046,0,1406
3R	10574832	.	C	T	975.77	.	AC=1;AF=0.500;AN=2;BaseQRankSum=0.384;ClippingRankSum=0.000;DP=54;ExcessHet=3.0103;FS=1.079;MLEAC=1;MLEAF=0.500;MQ=42.56;MQRankSum=-6.084;QD=18.07;ReadPosRankSum=1.041;SOR=0.495	GT:AD:DP:GQ:PL	0/1:29,25:54:99:1004,0,1409
3R	10574840	.	C	A	1047.77	.	AC=1;AF=0.500;AN=2;BaseQRankSum=-0.381;ClippingRankSum=0.000;DP=57;ExcessHet=3.0103;FS=1.019;MLEAC=1;MLEAF=0.500;MQ=42.67;MQRankSum=-6.043;QD=18.38;ReadPosRankSum=0.640;SOR=0.544	GT:AD:DP:GQ:PL	0/1:30,27:57:99:1076,0,1571
3R	10574843	.	T	TGGTTTC	1128.73	.	AC=1;AF=0.500;AN=2;BaseQRankSum=2.073;ClippingRankSum=0.000;DP=59;ExcessHet=3.0103;FS=1.005;MLEAC=1;MLEAF=0.500;MQ=42.72;MQRankSum=-5.988;QD=19.13;ReadPosRankSum=0.372;SOR=0.551	GT:AD:DP:GQ:PL	0/1:31,28:59:99:1166,0,1481
3R	10574845	.	A	T	1137.77	.	AC=1;AF=0.500;AN=2;BaseQRankSum=-1.092;ClippingRankSum=0.000;DP=58;ExcessHet=3.0103;FS=1.033;MLEAC=1;MLEAF=0.500;MQ=42.79;MQRankSum=-6.123;QD=19.62;ReadPosRankSum=0.554;SOR=0.504	GT:AD:DP:GQ:PL	0/1:31,27:58:99:1166,0,1481
3R	10574849	.	C	CATG	957.73	.	AC=1;AF=0.500;AN=2;BaseQRankSum=1.425;ClippingRankSum=0.000;DP=58;ExcessHet=3.0103;FS=1.030;MLEAC=1;MLEAF=0.500;MQ=42.79;MQRankSum=-6.340;QD=16.51;ReadPosRankSum=1.033;SOR=0.537	GT:AD:DP:GQ:PL	0/1:32,26:58:99:995,0,1535
3R	10574854	.	G	A	963.77	.	AC=1;AF=0.500;AN=2;BaseQRankSum=-0.279;ClippingRankSum=0.000;DP=55;ExcessHet=3.0103;FS=1.046;MLEAC=1;MLEAF=0.500;MQ=42.76;MQRankSum=-5.903;QD=17.52;ReadPosRankSum=0.514;SOR=0.544	GT:AD:DP:GQ:PL	0/1:29,26:55:99:992,0,1577
3R	10574860	.	A	G	966.77	.	AC=1;AF=0.500;AN=2;BaseQRankSum=-2.820;ClippingRankSum=0.000;DP=55;ExcessHet=3.0103;FS=0.000;MLEAC=1;MLEAF=0.500;MQ=42.79;MQRankSum=-5.913;QD=17.58;ReadPosRankSum=0.380;SOR=0.713	GT:AD:DP:GQ:PL	0/1:30,25:55:99:995,0,1535
3R	10574862	.	C	T	927.77	.	AC=1;AF=0.500;AN=2;BaseQRankSum=2.347;ClippingRankSum=0.000;DP=54;ExcessHet=3.0103;FS=0.000;MLEAC=1;MLEAF=0.500;MQ=42.81;MQRankSum=-5.842;QD=17.18;ReadPosRankSum=0.514;SOR=0.788	GT:AD:DP:GQ:PL	0/1:30,24:54:99:956,0,1496
3R	10574865	.	G	A	888.77	.	AC=1;AF=0.500;AN=2;BaseQRankSum=0.331;ClippingRankSum=0.000;DP=54;ExcessHet=3.0103;FS=0.000;MLEAC=1;MLEAF=0.500;MQ=42.81;MQRankSum=-5.842;QD=16.46;ReadPosRankSum=0.244;SOR=0.788	GT:AD:DP:GQ:PL	0/1:30,24:54:99:917,0,1457
3R	10574902	.	T	TC	701.73	.	AC=1;AF=0.500;AN=2;BaseQRankSum=-0.107;ClippingRankSum=0.000;DP=61;ExcessHet=3.0103;FS=2.120;MLEAC=1;MLEAF=0.500;MQ=43.30;MQRankSum=-4.526;QD=11.70;ReadPosRankSum=-2.213;SOR=0.993	GT:AD:DP:GQ:PL	0/1:31,29:60:99:739,0,727
3R	10575219	.	G	GCTGCAACAACAA	736.73	.	AC=1;AF=0.500;AN=2;BaseQRankSum=-1.612;ClippingRankSum=0.000;DP=47;ExcessHet=3.0103;FS=1.240;MLEAC=1;MLEAF=0.500;MQ=43.68;MQRankSum=-1.238;QD=17.13;ReadPosRankSum=-2.056;SOR=0.404	GT:AD:DP:GQ:PL	0/1:24,19:43:99:774,0,1489
3R	10575258	.	C	A	346.77	.	AC=1;AF=0.500;AN=2;BaseQRankSum=-1.065;ClippingRankSum=0.000;DP=46;ExcessHet=3.0103;FS=6.320;MLEAC=1;MLEAF=0.500;MQ=43.72;MQRankSum=-0.886;QD=7.54;ReadPosRankSum=-0.983;SOR=0.397	GT:AD:DP:GQ:PL	0/1:27,19:46:99:375,0,613
3R	10575350	.	A	G	520.77	.	AC=1;AF=0.500;AN=2;BaseQRankSum=-0.678;ClippingRankSum=0.000;DP=59;ExcessHet=3.0103;FS=1.007;MLEAC=1;MLEAF=0.500;MQ=43.78;MQRankSum=0.361;QD=8.83;ReadPosRankSum=-0.389;SOR=0.950	GT:AD:DP:GQ:PL	0/1:33,26:59:99:549,0,741
3R	10575459	.	C	T	497.77	.	AC=1;AF=0.500;AN=2;BaseQRankSum=0.677;ClippingRankSum=0.000;DP=49;ExcessHet=3.0103;FS=5.764;MLEAC=1;MLEAF=0.500;MQ=43.96;MQRankSum=0.000;QD=10.37;ReadPosRankSum=0.151;SOR=0.697	GT:AD:DP:GQ:PL	0/1:23,25:48:99:526,0,488
3R	10575562	.	C	G	352.77	.	AC=1;AF=0.500;AN=2;BaseQRankSum=-1.094;ClippingRankSum=0.000;DP=50;ExcessHet=3.0103;FS=13.272;MLEAC=1;MLEAF=0.500;MQ=44.00;MQRankSum=0.000;QD=7.06;ReadPosRankSum=-1.210;SOR=1.749	GT:AD:DP:GQ:PL	0/1:29,21:50:99:381,0,633
3R	10575711	.	A	G	551.77	.	AC=1;AF=0.500;AN=2;BaseQRankSum=1.369;ClippingRankSum=0.000;DP=67;ExcessHet=3.0103;FS=0.000;MLEAC=1;MLEAF=0.500;MQ=43.97;MQRankSum=-1.150;QD=8.24;ReadPosRankSum=0.894;SOR=0.653	GT:AD:DP:GQ:PL	0/1:39,28:67:99:580,0,880
3R	10575785	.	A	G	826.77	.	AC=1;AF=0.500;AN=2;BaseQRankSum=1.212;ClippingRankSum=0.000;DP=64;ExcessHet=3.0103;FS=3.589;MLEAC=1;MLEAF=0.500;MQ=44.00;MQRankSum=0.000;QD=12.92;ReadPosRankSum=-0.753;SOR=1.027	GT:AD:DP:GQ:PL	0/1:42,22:64:99:855,0,1808
3R	10575786	.	A	C	826.77	.	AC=1;AF=0.500;AN=2;BaseQRankSum=-1.113;ClippingRankSum=0.000;DP=66;ExcessHet=3.0103;FS=5.105;MLEAC=1;MLEAF=0.500;MQ=44.00;MQRankSum=0.000;QD=12.53;ReadPosRankSum=-1.411;SOR=1.222	GT:AD:DP:GQ:PL	0/1:42,24:66:99:855,0,1808
3R	10575913	.	GAAAGTAGA	G	810.73	.	AC=1;AF=0.500;AN=2;BaseQRankSum=0.056;ClippingRankSum=0.000;DP=62;ExcessHet=3.0103;FS=3.651;MLEAC=1;MLEAF=0.500;MQ=43.54;MQRankSum=-2.273;QD=13.08;ReadPosRankSum=-0.335;SOR=0.803	GT:AD:DP:GQ:PL	0/1:39,23:62:99:848,0,3990
3R	10575930	.	G	T	839.77	.	AC=1;AF=0.500;AN=2;BaseQRankSum=2.726;ClippingRankSum=0.000;DP=63;ExcessHet=3.0103;FS=1.003;MLEAC=1;MLEAF=0.500;MQ=43.55;MQRankSum=-2.302;QD=13.33;ReadPosRankSum=-1.184;SOR=0.963	GT:AD:DP:GQ:PL	0/1:40,23:63:99:868,0,4020
3R	10575940	.	TTAAAATGA	T	834.73	.	AC=1;AF=0.500;AN=2;BaseQRankSum=0.803;ClippingRankSum=0.000;DP=70;ExcessHet=3.0103;FS=0.966;MLEAC=1;MLEAF=0.500;MQ=43.57;MQRankSum=-2.389;QD=12.10;ReadPosRankSum=-1.707;SOR=0.502	GT:AD:DP:GQ:PL	0/1:45,24:69:99:872,0,3879
3R	10576122	.	T	C	386.77	.	AC=1;AF=0.500;AN=2;BaseQRankSum=1.073;ClippingRankSum=0.000;DP=48;ExcessHet=3.0103;FS=4.179;MLEAC=1;MLEAF=0.500;MQ=44.00;MQRankSum=0.000;QD=8.06;ReadPosRankSum=1.747;SOR=0.289	GT:AD:DP:GQ:PL	0/1:28,20:48:99:415,0,605
3R	10576254	.	G	A	255.77	.	AC=1;AF=0.500;AN=2;BaseQRankSum=0.751;ClippingRankSum=0.000;DP=49;ExcessHet=3.0103;FS=0.000;MLEAC=1;MLEAF=0.500;MQ=43.96;MQRankSum=0.740;QD=5.22;ReadPosRankSum=1.016;SOR=0.622	GT:AD:DP:GQ:PL	0/1:33,16:49:99:284,0,730
3R	10576401	.	T	C	330.77	.	AC=1;AF=0.500;AN=2;BaseQRankSum=-2.369;ClippingRankSum=0.000;DP=50;ExcessHet=3.0103;FS=1.110;MLEAC=1;MLEAF=0.500;MQ=43.86;MQRankSum=-1.705;QD=7.04;ReadPosRankSum=1.651;SOR=0.535	GT:AD:DP:GQ:PL	0/1:28,19:47:99:359,0,624
3R	10576656	.	G	GAAA	511.73	.	AC=1;AF=0.500;AN=2;BaseQRankSum=0.759;ClippingRankSum=0.000;DP=49;ExcessHet=3.0103;FS=4.947;MLEAC=1;MLEAF=0.500;MQ=43.94;MQRankSum=-1.184;QD=10.66;ReadPosRankSum=-3.154;SOR=0.910	GT:AD:DP:GQ:PL	0/1:27,21:48:99:549,0,766
3R	10576738	.	A	G	449.77	.	AC=1;AF=0.500;AN=2;BaseQRankSum=-1.594;ClippingRankSum=0.000;DP=49;ExcessHet=3.0103;FS=2.430;MLEAC=1;MLEAF=0.500;MQ=43.88;MQRankSum=-1.490;QD=9.18;ReadPosRankSum=0.843;SOR=0.400	GT:AD:DP:GQ:PL	0/1:26,23:49:99:478,0,571
3R	10577049	.	C	T	337.77	.	AC=1;AF=0.500;AN=2;BaseQRankSum=1.282;ClippingRankSum=0.000;DP=46;ExcessHet=3.0103;FS=1.206;MLEAC=1;MLEAF=0.500;MQ=44.00;MQRankSum=0.000;QD=7.34;ReadPosRankSum=-0.091;SOR=0.406	GT:AD:DP:GQ:PL	0/1:28,18:46:99:366,0,616
3R	10577952	.	A	T	409.77	.	AC=1;AF=0.500;AN=2;BaseQRankSum=-0.524;ClippingRankSum=0.000;DP=49;ExcessHet=3.0103;FS=3.997;MLEAC=1;MLEAF=0.500;MQ=44.00;MQRankSum=0.000;QD=8.36;ReadPosRankSum=-0.371;SOR=0.317	GT:AD:DP:GQ:PL	0/1:27,22:49:99:438,0,606
3R	10578009	.	A	G	287.77	.	AC=1;AF=0.500;AN=2;BaseQRankSum=-0.871;ClippingRankSum=0.000;DP=56;ExcessHet=3.0103;FS=6.124;MLEAC=1;MLEAF=0.500;MQ=43.97;MQRankSum=0.699;QD=5.14;ReadPosRankSum=-1.303;SOR=1.660	GT:AD:DP:GQ:PL	0/1:39,17:56:99:316,0,912
3R	10578044	.	C	A	123.77	.	AC=1;AF=0.500;AN=2;BaseQRankSum=-0.045;ClippingRankSum=0.000;DP=53;ExcessHet=3.0103;FS=4.723;MLEAC=1;MLEAF=0.500;MQ=43.96;MQRankSum=0.586;QD=2.34;ReadPosRankSum=0.315;SOR=1.423	GT:AD:DP:GQ:PL	0/1:41,12:53:99:152,0,932
3R	10578261	.	T	G	180.77	.	AC=1;AF=0.500;AN=2;BaseQRankSum=0.443;ClippingRankSum=0.000;DP=42;ExcessHet=3.0103;FS=3.016;MLEAC=1;MLEAF=0.500;MQ=44.00;MQRankSum=0.000;QD=4.30;ReadPosRankSum=0.932;SOR=0.868	GT:AD:DP:GQ:PL	0/1:30,12:42:99:209,0,691
3R	10578572	.	CA	C	655.73	.	AC=1;AF=0.500;AN=2;BaseQRankSum=1.097;ClippingRankSum=0.000;DP=60;ExcessHet=3.0103;FS=2.386;MLEAC=1;MLEAF=0.500;MQ=43.87;MQRankSum=-1.735;QD=12.37;ReadPosRankSum=-1.510;SOR=0.908	GT:AD:DP:GQ:PL	0/1:32,21:53:99:693,0,1249
3R	10578587	.	T	C	727.77	.	AC=1;AF=0.500;AN=2;BaseQRankSum=2.464;ClippingRankSum=0.000;DP=56;ExcessHet=3.0103;FS=0.000;MLEAC=1;MLEAF=0.500;MQ=43.86;MQRankSum=-1.684;QD=13.00;ReadPosRankSum=-1.983;SOR=0.716	GT:AD:DP:GQ:PL	0/1:33,23:56:99:756,0,1282
3R	10578710	.	T	G	577.77	.	AC=1;AF=0.500;AN=2;BaseQRankSum=-1.652;ClippingRankSum=0.000;DP=55;ExcessHet=3.0103;FS=2.273;MLEAC=1;MLEAF=0.500;MQ=44.00;MQRankSum=0.000;QD=10.70;ReadPosRankSum=1.120;SOR=0.436	GT:AD:DP:GQ:PL	0/1:26,28:54:99:606,0,568
3R	10578969	.	C	CA	241.73	.	AC=1;AF=0.500;AN=2;BaseQRankSum=-2.348;ClippingRankSum=0.000;DP=39;ExcessHet=3.0103;FS=5.041;MLEAC=1;MLEAF=0.500;MQ=43.90;MQRankSum=-0.947;QD=6.36;ReadPosRankSum=-0.205;SOR=1.819	GT:AD:DP:GQ:PL	0/1:19,19:38:99:279,0,686
3R	10578979	.	G	A	754.77	.	AC=1;AF=0.500;AN=2;BaseQRankSum=1.001;ClippingRankSum=0.000;DP=42;ExcessHet=3.0103;FS=2.731;MLEAC=1;MLEAF=0.500;MQ=43.91;MQRankSum=-0.880;QD=18.41;ReadPosRankSum=0.263;SOR=1.179	GT:AD:DP:GQ:PL	0/1:19,22:41:99:783,0,385
3R	10579095	.	A	C	392.77	.	AC=1;AF=0.500;AN=2;BaseQRankSum=-3.600;ClippingRankSum=0.000;DP=47;ExcessHet=3.0103;FS=2.593;MLEAC=1;MLEAF=0.500;MQ=44.00;MQRankSum=0.000;QD=8.54;ReadPosRankSum=0.653;SOR=0.345	GT:AD:DP:GQ:PL	0/1:25,21:46:99:421,0,559
3R	10579286	.	G	T	350.77	.	AC=1;AF=0.500;AN=2;BaseQRankSum=1.501;ClippingRankSum=0.000;DP=62;ExcessHet=3.0103;FS=7.443;MLEAC=1;MLEAF=0.500;MQ=44.00;MQRankSum=0.000;QD=5.66;ReadPosRankSum=-0.015;SOR=1.324	GT:AD:DP:GQ:PL	0/1:42,20:62:99:379,0,964
3R	10579327	.	T	C	337.77	.	AC=1;AF=0.500;AN=2;BaseQRankSum=2.739;ClippingRankSum=0.000;DP=61;ExcessHet=3.0103;FS=5.524;MLEAC=1;MLEAF=0.500;MQ=44.00;MQRankSum=0.000;QD=5.54;ReadPosRankSum=-0.884;SOR=0.625	GT:AD:DP:GQ:PL	0/1:41,20:61:99:366,0,907
3R	10579368	.	C	T	438.77	.	AC=1;AF=0.500;AN=2;BaseQRankSum=4.259;ClippingRankSum=0.000;DP=63;ExcessHet=3.0103;FS=0.985;MLEAC=1;MLEAF=0.500;MQ=44.00;MQRankSum=0.000;QD=6.96;ReadPosRankSum=-0.893;SOR=0.559	GT:AD:DP:GQ:PL	0/1:40,23:63:99:467,0,880
3R	10579386	.	C	CA	284.73	.	AC=1;AF=0.500;AN=2;BaseQRankSum=-1.045;ClippingRankSum=0.000;DP=61;ExcessHet=3.0103;FS=0.000;MLEAC=1;MLEAF=0.500;MQ=44.00;MQRankSum=0.000;QD=4.83;ReadPosRankSum=0.103;SOR=0.757	GT:AD:DP:GQ:PL	0/1:38,21:59:99:322,0,697
3R	10579602	.	A	AAGGGCG	615.73	.	AC=1;AF=0.500;AN=2;BaseQRankSum=1.441;ClippingRankSum=0.000;DP=53;ExcessHet=3.0103;FS=1.104;MLEAC=1;MLEAF=0.500;MQ=44.00;MQRankSum=0.000;QD=11.84;ReadPosRankSum=-0.857;SOR=0.914	GT:AD:DP:GQ:PL	0/1:34,18:52:99:653,0,2467
3R	10580725	.	G	GGCAGC	883.73	.	AC=1;AF=0.500;AN=2;BaseQRankSum=0.075;ClippingRankSum=0.000;DP=52;ExcessHet=3.0103;FS=1.169;MLEAC=1;MLEAF=0.500;MQ=43.85;MQRankSum=0.590;QD=18.41;ReadPosRankSum=0.847;SOR=0.446	GT:AD:DP:GQ:PL	0/1:25,23:48:99:921,0,1244
3R	10581241	.	AT	A	608.73	.	AC=1;AF=0.500;AN=2;BaseQRankSum=1.989;ClippingRankSum=0.000;DP=81;ExcessHet=3.0103;FS=1.919;MLEAC=1;MLEAF=0.500;MQ=44.00;MQRankSum=0.000;QD=7.71;ReadPosRankSum=0.243;SOR=0.989	GT:AD:DP:GQ:PL	0/1:49,30:79:99:646,0,1296
3R	10581381	.	AGAATGGAAAAAT	A	1364.73	.	AC=1;AF=0.500;AN=2;BaseQRankSum=1.540;ClippingRankSum=0.000;DP=96;ExcessHet=3.0103;FS=0.000;MLEAC=1;MLEAF=0.500;MQ=43.96;MQRankSum=1.187;QD=14.52;ReadPosRankSum=-0.451;SOR=0.725	GT:AD:DP:GQ:PL	0/1:56,38:94:99:1402,0,6689
3R	10581860	.	C	T	700.77	.	AC=1;AF=0.500;AN=2;BaseQRankSum=-1.345;ClippingRankSum=0.000;DP=73;ExcessHet=3.0103;FS=0.000;MLEAC=1;MLEAF=0.500;MQ=43.92;MQRankSum=0.987;QD=9.60;ReadPosRankSum=0.426;SOR=0.656	GT:AD:DP:GQ:PL	0/1:38,35:73:99:729,0,832
3R	10581915	.	A	G	795.77	.	AC=1;AF=0.500;AN=2;BaseQRankSum=-2.957;ClippingRankSum=0.000;DP=82;ExcessHet=3.0103;FS=0.835;MLEAC=1;MLEAF=0.500;MQ=43.89;MQRankSum=-0.035;QD=9.70;ReadPosRankSum=-1.793;SOR=0.625	GT:AD:DP:GQ:PL	0/1:43,39:82:99:824,0,971
3R	10581983	.	A	AT	434.73	.	AC=1;AF=0.500;AN=2;BaseQRankSum=0.454;ClippingRankSum=0.000;DP=89;ExcessHet=3.0103;FS=0.849;MLEAC=1;MLEAF=0.500;MQ=43.96;MQRankSum=-1.181;QD=5.24;ReadPosRankSum=0.188;SOR=0.829	GT:AD:DP:GQ:PL	0/1:48,35:83:99:472,0,744
3R	10582215	.	C	T	327.77	.	AC=1;AF=0.500;AN=2;BaseQRankSum=2.641;ClippingRankSum=0.000;DP=80;ExcessHet=3.0103;FS=4.926;MLEAC=1;MLEAF=0.500;MQ=44.00;MQRankSum=0.000;QD=4.10;ReadPosRankSum=0.947;SOR=1.302	GT:AD:DP:GQ:PL	0/1:58,22:80:99:356,0,1337
3R	10582467	.	G	GT	367.73	.	AC=1;AF=0.500;AN=2;BaseQRankSum=-1.957;ClippingRankSum=0.000;DP=81;ExcessHet=3.0103;FS=3.207;MLEAC=1;MLEAF=0.500;MQ=44.00;MQRankSum=0.000;QD=5.04;ReadPosRankSum=0.130;SOR=0.779	GT:AD:DP:GQ:PL	0/1:44,29:73:99:405,0,722
3R	10582903	.	A	T	72.77	.	AC=1;AF=0.500;AN=2;BaseQRankSum=-1.584;ClippingRankSum=0.000;DP=13;ExcessHet=3.0103;FS=4.771;MLEAC=1;MLEAF=0.500;MQ=42.56;MQRankSum=-1.335;QD=6.06;ReadPosRankSum=0.568;SOR=0.048	GT:AD:DP:GQ:PL	0/1:8,4:12:99:101,0,276
3R	10582906	.	G	GT	63.73	.	AC=1;AF=0.500;AN=2;BaseQRankSum=0.842;ClippingRankSum=0.000;DP=8;ExcessHet=3.0103;FS=3.680;MLEAC=1;MLEAF=0.500;MQ=42.83;MQRankSum=-0.792;QD=9.10;ReadPosRankSum=-0.328;SOR=0.086	GT:AD:DP:GQ:PL	0/1:4,3:7:99:101,0,276
3R	10583146	.	G	C	308.77	.	AC=1;AF=0.500;AN=2;BaseQRankSum=0.988;ClippingRankSum=0.000;DP=53;ExcessHet=3.0103;FS=2.885;MLEAC=1;MLEAF=0.500;MQ=43.47;MQRankSum=0.094;QD=5.83;ReadPosRankSum=0.378;SOR=0.305	GT:AD:DP:GQ:PL	0/1:35,18:53:99:337,0,796
3R	10583340	.	GTA	G	586.73	.	AC=1;AF=0.500;AN=2;BaseQRankSum=1.747;ClippingRankSum=0.000;DP=58;ExcessHet=3.0103;FS=1.065;MLEAC=1;MLEAF=0.500;MQ=43.55;MQRankSum=1.036;QD=10.29;ReadPosRankSum=-0.216;SOR=0.898	GT:AD:DP:GQ:PL	0/1:38,19:57:99:624,0,1408
3R	10583563	.	G	GA	304.73	.	AC=1;AF=0.500;AN=2;BaseQRankSum=-0.777;ClippingRankSum=0.000;DP=55;ExcessHet=3.0103;FS=1.068;MLEAC=1;MLEAF=0.500;MQ=44.00;MQRankSum=0.000;QD=5.75;ReadPosRankSum=0.763;SOR=0.507	GT:AD:DP:GQ:PL	0/1:29,24:53:99:342,0,398
3R	10583694	.	T	A	586.77	.	AC=1;AF=0.500;AN=2;BaseQRankSum=0.823;ClippingRankSum=0.000;DP=70;ExcessHet=3.0103;FS=4.699;MLEAC=1;MLEAF=0.500;MQ=43.92;MQRankSum=1.219;QD=8.38;ReadPosRankSum=0.032;SOR=1.253	GT:AD:DP:GQ:PL	0/1:41,29:70:99:615,0,943
3R	10584396	.	G	GTT	525.73	.	AC=1;AF=0.500;AN=2;BaseQRankSum=-0.957;ClippingRankSum=0.000;DP=54;ExcessHet=3.0103;FS=1.192;MLEAC=1;MLEAF=0.500;MQ=43.51;MQRankSum=1.568;QD=11.95;ReadPosRankSum=-1.060;SOR=0.446	GT:AD:DP:GQ:PL	0/1:21,23:44:99:563,0,430
3R	10584933	.	T	G	350.77	.	AC=1;AF=0.500;AN=2;BaseQRankSum=2.058;ClippingRankSum=0.000;DP=49;ExcessHet=3.0103;FS=8.536;MLEAC=1;MLEAF=0.500;MQ=43.96;MQRankSum=-1.163;QD=7.16;ReadPosRankSum=-0.039;SOR=0.511	GT:AD:DP:GQ:PL	0/1:29,20:49:99:379,0,622
3R	10585267	.	AT	A	266.73	.	AC=1;AF=0.500;AN=2;BaseQRankSum=-0.519;ClippingRankSum=0.000;DP=44;ExcessHet=3.0103;FS=0.000;MLEAC=1;MLEAF=0.500;MQ=43.78;MQRankSum=0.732;QD=6.84;ReadPosRankSum=-0.264;SOR=0.703	GT:AD:DP:GQ:PL	0/1:18,21:39:99:304,0,246
3R	10586043	.	A	AG	93.73	.	AC=1;AF=0.500;AN=2;BaseQRankSum=0.386;ClippingRankSum=0.000;DP=31;ExcessHet=3.0103;FS=0.000;MLEAC=1;MLEAF=0.500;MQ=44.00;MQRankSum=0.000;QD=3.23;ReadPosRankSum=0.307;SOR=0.892	GT:AD:DP:GQ:PL	0/1:20,9:29:99:131,0,396
3R	10586146	.	C	T	615.77	.	AC=1;AF=0.500;AN=2;BaseQRankSum=1.955;ClippingRankSum=0.000;DP=51;ExcessHet=3.0103;FS=0.000;MLEAC=1;MLEAF=0.500;MQ=43.96;MQRankSum=-1.257;QD=12.07;ReadPosRankSum=-0.692;SOR=0.830	GT:AD:DP:GQ:PL	0/1:32,19:51:99:644,0,743
3R	10586150	.	CA	C	134.73	.	AC=1;AF=0.500;AN=2;BaseQRankSum=0.739;ClippingRankSum=0.000;DP=52;ExcessHet=3.0103;FS=2.664;MLEAC=1;MLEAF=0.500;MQ=43.96;MQRankSum=-1.458;QD=2.59;ReadPosRankSum=-0.089;SOR=1.287	GT:AD:DP:GQ:PL	0/1:36,16:52:99:172,0,1385
3R	10586210	.	A	ATCT	645.73	.	AC=1;AF=0.500;AN=2;BaseQRankSum=0.161;ClippingRankSum=0.000;DP=57;ExcessHet=3.0103;FS=1.085;MLEAC=1;MLEAF=0.500;MQ=43.97;MQRankSum=-1.358;QD=11.53;ReadPosRankSum=0.459;SOR=0.957	GT:AD:DP:GQ:PL	0/1:37,19:56:99:683,0,1830
3R	10586211	.	G	A	654.77	.	AC=1;AF=0.500;AN=2;BaseQRankSum=-1.108;ClippingRankSum=0.000;DP=57;ExcessHet=3.0103;FS=1.085;MLEAC=1;MLEAF=0.500;MQ=43.97;MQRankSum=-1.377;QD=11.49;ReadPosRankSum=0.568;SOR=1.022	GT:AD:DP:GQ:PL	0/1:38,19:57:99:683,0,1830
3R	10586502	.	CCGACTCCAACTTTGGACGG	C	292.73	.	AC=1;AF=0.500;AN=2;BaseQRankSum=0.032;ClippingRankSum=0.000;DP=47;ExcessHet=3.0103;FS=0.000;MLEAC=1;MLEAF=0.500;MQ=43.92;MQRankSum=-0.813;QD=7.14;ReadPosRankSum=-0.434;SOR=0.527	GT:AD:DP:GQ:PL	0/1:31,10:41:99:330,0,1625
3R	10586633	.	A	G	336.77	.	AC=1;AF=0.500;AN=2;BaseQRankSum=1.444;ClippingRankSum=0.000;DP=39;ExcessHet=3.0103;FS=2.814;MLEAC=1;MLEAF=0.500;MQ=43.80;MQRankSum=-1.794;QD=8.64;ReadPosRankSum=0.674;SOR=0.333	GT:AD:DP:GQ:PL	0/1:20,19:39:99:365,0,430
3R	10587196	.	G	GGCT	433.73	.	AC=1;AF=0.500;AN=2;BaseQRankSum=1.168;ClippingRankSum=0.000;DP=40;ExcessHet=3.0103;FS=10.665;MLEAC=1;MLEAF=0.500;MQ=43.43;MQRankSum=-0.981;QD=12.05;ReadPosRankSum=-0.081;SOR=1.649	GT:AD:DP:GQ:PL	0/1:22,14:36:99:471,0,833
3R	10587228	.	T	C	380.77	.	AC=1;AF=0.500;AN=2;BaseQRankSum=-0.092;ClippingRankSum=0.000;DP=46;ExcessHet=3.0103;FS=17.873;MLEAC=1;MLEAF=0.500;MQ=43.50;MQRankSum=-0.802;QD=8.28;ReadPosRankSum=-1.499;SOR=1.572	GT:AD:DP:GQ:PL	0/1:26,20:46:99:409,0,562
3R	10587366	.	C	CA	171.73	.	AC=1;AF=0.500;AN=2;BaseQRankSum=0.279;ClippingRankSum=0.000;DP=62;ExcessHet=3.0103;FS=5.861;MLEAC=1;MLEAF=0.500;MQ=43.63;MQRankSum=-2.773;QD=3.18;ReadPosRankSum=-1.532;SOR=0.808	GT:AD:DP:GQ:PL	0/1:35,19:54:99:209,0,530
3R	10587851	.	ATTGCTGTTGCTGCTGCTG	A	489.73	.	AC=1;AF=0.500;AN=2;BaseQRankSum=-0.461;ClippingRankSum=0.000;DP=48;ExcessHet=3.0103;FS=7.267;MLEAC=1;MLEAF=0.500;MQ=41.93;MQRankSum=-0.805;QD=11.66;ReadPosRankSum=-1.270;SOR=0.384	GT:AD:DP:GQ:PL	0/1:27,15:42:99:527,0,1648
3R	10588024	.	G	A	305.77	.	AC=1;AF=0.500;AN=2;BaseQRankSum=1.975;ClippingRankSum=0.000;DP=51;ExcessHet=3.0103;FS=6.407;MLEAC=1;MLEAF=0.500;MQ=43.11;MQRankSum=1.502;QD=6.12;ReadPosRankSum=-0.410;SOR=1.720	GT:AD:DP:GQ:PL	0/1:33,17:50:99:334,0,715
3R	10588477	.	C	A	360.77	.	AC=1;AF=0.500;AN=2;BaseQRankSum=-0.595;ClippingRankSum=0.000;DP=54;ExcessHet=3.0103;FS=0.000;MLEAC=1;MLEAF=0.500;MQ=43.87;MQRankSum=0.805;QD=6.68;ReadPosRankSum=0.496;SOR=0.767	GT:AD:DP:GQ:PL	0/1:34,20:54:99:389,0,768
3R	10588597	.	C	A	490.77	.	AC=1;AF=0.500;AN=2;BaseQRankSum=0.835;ClippingRankSum=0.000;DP=57;ExcessHet=3.0103;FS=0.000;MLEAC=1;MLEAF=0.500;MQ=43.91;MQRankSum=1.286;QD=8.61;ReadPosRankSum=2.390;SOR=0.650	GT:AD:DP:GQ:PL	0/1:32,25:57:99:519,0,676
3R	10588603	.	G	GTGT	947.73	.	AC=1;AF=0.500;AN=2;BaseQRankSum=0.516;ClippingRankSum=0.000;DP=56;ExcessHet=3.0103;FS=2.665;MLEAC=1;MLEAF=0.500;MQ=43.91;MQRankSum=1.020;QD=18.58;ReadPosRankSum=2.064;SOR=0.368	GT:AD:DP:GQ:PL	0/1:26,25:51:99:985,0,1026
3R	10588898	.	G	T	662.77	.	AC=1;AF=0.500;AN=2;BaseQRankSum=0.540;ClippingRankSum=0.000;DP=47;ExcessHet=3.0103;FS=6.464;MLEAC=1;MLEAF=0.500;MQ=43.43;MQRankSum=1.310;QD=14.10;ReadPosRankSum=2.419;SOR=1.755	GT:AD:DP:GQ:PL	0/1:28,19:47:99:691,0,936
3R	10588905	.	GTT	G	635.73	.	AC=1;AF=0.500;AN=2;BaseQRankSum=1.029;ClippingRankSum=0.000;DP=49;ExcessHet=3.0103;FS=13.646;MLEAC=1;MLEAF=0.500;MQ=43.10;MQRankSum=1.847;QD=12.97;ReadPosRankSum=2.013;SOR=2.702	GT:AD:DP:GQ:PL	0/1:29,20:49:99:673,0,1024
3R	10588989	.	A	AGACTGGG	861.73	.	AC=1;AF=0.500;AN=2;BaseQRankSum=-0.408;ClippingRankSum=0.000;DP=45;ExcessHet=3.0103;FS=9.043;MLEAC=1;MLEAF=0.500;MQ=43.80;MQRankSum=0.582;QD=21.02;ReadPosRankSum=-0.789;SOR=1.646	GT:AD:DP:GQ:PL	0/1:18,23:41:99:899,0,822
3R	10589202	.	T	TTTTTA	98.73	.	AC=1;AF=0.500;AN=2;BaseQRankSum=-0.025;ClippingRankSum=0.000;DP=36;ExcessHet=3.0103;FS=5.988;MLEAC=1;MLEAF=0.500;MQ=42.93;MQRankSum=0.575;QD=3.53;ReadPosRankSum=1.955;SOR=1.293	GT:AD:DP:GQ:PL	0/1:16,12:28:99:136,0,361
3R	10589273	.	G	GTT	718.73	.	AC=1;AF=0.500;AN=2;BaseQRankSum=-0.882;ClippingRankSum=0.000;DP=32;ExcessHet=3.0103;FS=1.451;MLEAC=1;MLEAF=0.500;MQ=43.37;MQRankSum=-1.276;QD=23.18;ReadPosRankSum=0.609;SOR=0.572	GT:AD:DP:GQ:PL	0/1:12,19:31:99:756,0,531
3R	10589283	.	T	A	805.77	.	AC=1;AF=0.500;AN=2;BaseQRankSum=-0.565;ClippingRankSum=0.000;DP=35;ExcessHet=3.0103;FS=1.348;MLEAC=1;MLEAF=0.500;MQ=43.42;MQRankSum=-1.351;QD=23.02;ReadPosRankSum=-0.067;SOR=0.585	GT:AD:DP:GQ:PL	0/1:14,21:35:99:834,0,609
3R	10589295	.	T	A	760.77	.	AC=1;AF=0.500;AN=2;BaseQRankSum=-0.814;ClippingRankSum=0.000;DP=36;ExcessHet=3.0103;FS=0.000;MLEAC=1;MLEAF=0.500;MQ=43.67;MQRankSum=-2.093;QD=21.13;ReadPosRankSum=0.096;SOR=0.693	GT:AD:DP:GQ:PL	0/1:16,20:36:99:789,0,654
3R	10589297	.	C	T	760.77	.	AC=1;AF=0.500;AN=2;BaseQRankSum=1.251;ClippingRankSum=0.000;DP=37;ExcessHet=3.0103;FS=0.000;MLEAC=1;MLEAF=0.500;MQ=43.68;MQRankSum=-2.155;QD=20.56;ReadPosRankSum=0.137;SOR=0.593	GT:AD:DP:GQ:PL	0/1:17,20:37:99:789,0,654
3R	10589298	.	T	G	760.77	.	AC=1;AF=0.500;AN=2;BaseQRankSum=-2.231;ClippingRankSum=0.000;DP=37;ExcessHet=3.0103;FS=0.000;MLEAC=1;MLEAF=0.500;MQ=43.68;MQRankSum=-2.155;QD=20.56;ReadPosRankSum=0.030;SOR=0.593	GT:AD:DP:GQ:PL	0/1:17,20:37:99:789,0,654
3R	10589384	.	A	AT	307.73	.	AC=1;AF=0.500;AN=2;BaseQRankSum=-0.522;ClippingRankSum=0.000;DP=55;ExcessHet=3.0103;FS=10.318;MLEAC=1;MLEAF=0.500;MQ=43.20;MQRankSum=-1.901;QD=6.03;ReadPosRankSum=-1.383;SOR=1.282	GT:AD:DP:GQ:PL	0/1:28,23:51:99:345,0,419
3R	10589544	.	AGT	A	398.73	.	AC=1;AF=0.500;AN=2;BaseQRankSum=0.732;ClippingRankSum=0.000;DP=41;ExcessHet=3.0103;FS=0.000;MLEAC=1;MLEAF=0.500;MQ=43.54;MQRankSum=-2.452;QD=9.97;ReadPosRankSum=-0.380;SOR=0.701	GT:AD:DP:GQ:PL	0/1:21,19:40:99:436,0,615
3R	10589578	.	T	C	209.77	.	AC=1;AF=0.500;AN=2;BaseQRankSum=-3.599;ClippingRankSum=0.000;DP=35;ExcessHet=3.0103;FS=2.958;MLEAC=1;MLEAF=0.500;MQ=43.51;MQRankSum=-1.835;QD=5.99;ReadPosRankSum=0.538;SOR=0.557	GT:AD:DP:GQ:PL	0/1:20,15:35:99:238,0,448
3R	10589636	.	T	A	242.77	.	AC=1;AF=0.500;AN=2;BaseQRankSum=1.453;ClippingRankSum=0.000;DP=32;ExcessHet=3.0103;FS=3.256;MLEAC=1;MLEAF=0.500;MQ=43.85;MQRankSum=-1.438;QD=7.83;ReadPosRankSum=-0.020;SOR=1.473	GT:AD:DP:GQ:PL	0/1:16,15:31:99:271,0,315
3R	10592298	.	A	AT	72.73	.	AC=1;AF=0.500;AN=2;BaseQRankSum=1.232;ClippingRankSum=0.000;DP=35;ExcessHet=3.0103;FS=1.523;MLEAC=1;MLEAF=0.500;MQ=43.94;MQRankSum=0.742;QD=2.27;ReadPosRankSum=-0.469;SOR=0.984	GT:AD:DP:GQ:PL	0/1:22,10:32:99:110,0,329
3R	10592597	.	C	T	213.77	.	AC=1;AF=0.500;AN=2;BaseQRankSum=-1.036;ClippingRankSum=0.000;DP=30;ExcessHet=3.0103;FS=0.000;MLEAC=1;MLEAF=0.500;MQ=44.00;MQRankSum=0.000;QD=7.13;ReadPosRankSum=0.193;SOR=0.910	GT:AD:DP:GQ:PL	0/1:17,13:30:99:242,0,360
3R	10592990	.	C	CT	115.73	.	AC=1;AF=0.500;AN=2;BaseQRankSum=0.233;ClippingRankSum=0.000;DP=43;ExcessHet=3.0103;FS=0.000;MLEAC=1;MLEAF=0.500;MQ=43.95;MQRankSum=-1.442;QD=2.76;ReadPosRankSum=-0.804;SOR=0.776	GT:AD:DP:GQ:PL	0/1:29,13:42:99:153,0,439
3R	10593043	.	G	A	346.77	.	AC=1;AF=0.500;AN=2;BaseQRankSum=1.675;ClippingRankSum=0.000;DP=48;ExcessHet=3.0103;FS=1.153;MLEAC=1;MLEAF=0.500;MQ=43.90;MQRankSum=-1.704;QD=7.38;ReadPosRankSum=3.032;SOR=1.022	GT:AD:DP:GQ:PL	0/1:28,19:47:99:375,0,597
3R	10593139	.	CT	C	396.73	.	AC=1;AF=0.500;AN=2;BaseQRankSum=0.980;ClippingRankSum=0.000;DP=46;ExcessHet=3.0103;FS=2.597;MLEAC=1;MLEAF=0.500;MQ=43.36;MQRankSum=-2.143;QD=8.82;ReadPosRankSum=-0.209;SOR=0.767	GT:AD:DP:GQ:PL	0/1:27,18:45:99:434,0,705
3R	10593445	.	TAA	T	205.73	.	AC=1;AF=0.500;AN=2;BaseQRankSum=0.712;ClippingRankSum=0.000;DP=50;ExcessHet=3.0103;FS=1.427;MLEAC=1;MLEAF=0.500;MQ=43.79;MQRankSum=-2.752;QD=4.29;ReadPosRankSum=1.385;SOR=0.404	GT:AD:DP:GQ:PL	0/1:35,13:48:99:243,0,865
3R	10593481	.	ACTTGCTGCTAAGGAGACTGTGCAACTTTGTTG	A	346.73	.	AC=1;AF=0.500;AN=2;BaseQRankSum=-0.891;ClippingRankSum=0.000;DP=47;ExcessHet=3.0103;FS=1.395;MLEAC=1;MLEAF=0.500;MQ=43.83;MQRankSum=-3.508;QD=7.38;ReadPosRankSum=-1.648;SOR=0.343	GT:AD:DP:GQ:PL	0/1:35,12:47:99:384,0,1602
3R	10593525	.	T	G	475.77	.	AC=1;AF=0.500;AN=2;BaseQRankSum=0.764;ClippingRankSum=0.000;DP=42;ExcessHet=3.0103;FS=7.134;MLEAC=1;MLEAF=0.500;MQ=43.81;MQRankSum=-2.912;QD=11.33;ReadPosRankSum=-3.107;SOR=0.169	GT:AD:DP:GQ:PL	0/1:28,14:42:99:504,0,1189
3R	10593529	.	G	GT	378.73	.	AC=1;AF=0.500;AN=2;BaseQRankSum=0.054;ClippingRankSum=0.000;DP=42;ExcessHet=3.0103;FS=6.104;MLEAC=1;MLEAF=0.500;MQ=43.81;MQRankSum=-2.529;QD=9.02;ReadPosRankSum=-2.678;SOR=0.511	GT:AD:DP:GQ:PL	0/1:29,13:42:99:416,0,1212
3R	10594740	.	A	C	520.77	.	AC=1;AF=0.500;AN=2;BaseQRankSum=-1.355;ClippingRankSum=0.000;DP=65;ExcessHet=3.0103;FS=2.060;MLEAC=1;MLEAF=0.500;MQ=44.00;MQRankSum=0.000;QD=8.01;ReadPosRankSum=0.832;SOR=0.976	GT:AD:DP:GQ:PL	0/1:37,28:65:99:549,0,794
3R	10594857	.	A	ACGGAC	557.73	.	AC=1;AF=0.500;AN=2;BaseQRankSum=1.072;ClippingRankSum=0.000;DP=50;ExcessHet=3.0103;FS=1.184;MLEAC=1;MLEAF=0.500;MQ=43.88;MQRankSum=-1.098;QD=11.87;ReadPosRankSum=-0.211;SOR=0.456	GT:AD:DP:GQ:PL	0/1:30,17:47:99:595,0,1607
3R	10595168	.	GCACACACACA	G	149.73	.	AC=1;AF=0.500;AN=2;BaseQRankSum=-0.464;ClippingRankSum=0.000;DP=33;ExcessHet=3.0103;FS=2.363;MLEAC=1;MLEAF=0.500;MQ=43.30;MQRankSum=0.849;QD=6.51;ReadPosRankSum=-2.258;SOR=0.223	GT:AD:DP:GQ:PL	0/1:16,7:23:99:187,0,697
3R	10595368	.	GAA	G	226.73	.	AC=1;AF=0.500;AN=2;BaseQRankSum=0.788;ClippingRankSum=0.000;DP=40;ExcessHet=3.0103;FS=1.441;MLEAC=1;MLEAF=0.500;MQ=43.52;MQRankSum=0.000;QD=6.30;ReadPosRankSum=1.982;SOR=1.022	GT:AD:DP:GQ:PL	0/1:23,13:36:99:264,0,551
3R	10595417	.	C	A	244.77	.	AC=1;AF=0.500;AN=2;BaseQRankSum=0.450;ClippingRankSum=0.000;DP=39;ExcessHet=3.0103;FS=7.134;MLEAC=1;MLEAF=0.500;MQ=43.51;MQRankSum=-0.345;QD=6.28;ReadPosRankSum=-1.304;SOR=1.741	GT:AD:DP:GQ:PL	0/1:25,14:39:99:273,0,542
3R	10595588	.	GAATGGGA	G	463.73	.	AC=1;AF=0.500;AN=2;BaseQRankSum=-0.624;ClippingRankSum=0.000;DP=38;ExcessHet=3.0103;FS=0.000;MLEAC=1;MLEAF=0.500;MQ=44.00;MQRankSum=0.000;QD=12.53;ReadPosRankSum=-0.455;SOR=0.879	GT:AD:DP:GQ:PL	0/1:23,14:37:99:501,0,1717
3R	10595711	.	A	T	526.77	.	AC=1;AF=0.500;AN=2;BaseQRankSum=3.637;ClippingRankSum=0.000;DP=47;ExcessHet=3.0103;FS=24.054;MLEAC=1;MLEAF=0.500;MQ=43.77;MQRankSum=-1.302;QD=11.21;ReadPosRankSum=-0.708;SOR=4.055	GT:AD:DP:GQ:PL	0/1:31,16:47:99:555,0,1195
3R	10595724	.	C	A	500.77	.	AC=1;AF=0.500;AN=2;BaseQRankSum=-0.036;ClippingRankSum=0.000;DP=46;ExcessHet=3.0103;FS=21.350;MLEAC=1;MLEAF=0.500;MQ=43.77;MQRankSum=-1.389;QD=10.89;ReadPosRankSum=0.035;SOR=3.928	GT:AD:DP:GQ:PL	0/1:31,15:46:99:529,0,1206
3R	10595760	.	G	GA	44.73	.	AC=1;AF=0.500;AN=2;BaseQRankSum=1.020;ClippingRankSum=0.000;DP=30;ExcessHet=3.0103;FS=0.000;MLEAC=1;MLEAF=0.500;MQ=43.58;MQRankSum=-1.142;QD=2.80;ReadPosRankSum=-2.977;SOR=0.693	GT:AD:DP:GQ:PL	0/1:9,7:16:82:82,0,94
3R	10595842	.	G	A	241.77	.	AC=1;AF=0.500;AN=2;BaseQRankSum=-1.833;ClippingRankSum=0.000;DP=29;ExcessHet=3.0103;FS=0.000;MLEAC=1;MLEAF=0.500;MQ=43.86;MQRankSum=-0.052;QD=8.63;ReadPosRankSum=0.738;SOR=0.743	GT:AD:DP:GQ:PL	0/1:15,13:28:99:270,0,313
3R	10595966	.	T	G	796.77	.	AC=1;AF=0.500;AN=2;BaseQRankSum=-0.185;ClippingRankSum=0.000;DP=56;ExcessHet=3.0103;FS=0.000;MLEAC=1;MLEAF=0.500;MQ=43.93;MQRankSum=-0.287;QD=14.23;ReadPosRankSum=-0.882;SOR=0.751	GT:AD:DP:GQ:PL	0/1:34,22:56:99:825,0,1504
3R	10595968	.	C	CT	787.73	.	AC=1;AF=0.500;AN=2;BaseQRankSum=-0.071;ClippingRankSum=0.000;DP=56;ExcessHet=3.0103;FS=0.000;MLEAC=1;MLEAF=0.500;MQ=43.93;MQRankSum=-0.233;QD=14.07;ReadPosRankSum=-1.400;SOR=0.606	GT:AD:DP:GQ:PL	0/1:33,23:56:99:825,0,1504
3R	10597830	.	C	G	422.77	.	AC=1;AF=0.500;AN=2;BaseQRankSum=-2.632;ClippingRankSum=0.000;DP=56;ExcessHet=3.0103;FS=1.037;MLEAC=1;MLEAF=0.500;MQ=44.00;MQRankSum=0.000;QD=7.55;ReadPosRankSum=0.017;SOR=0.484	GT:AD:DP:GQ:PL	0/1:32,24:56:99:451,0,714
3R	10597904	.	GA	G	234.73	.	AC=1;AF=0.500;AN=2;BaseQRankSum=0.965;ClippingRankSum=0.000;DP=46;ExcessHet=3.0103;FS=6.176;MLEAC=1;MLEAF=0.500;MQ=43.96;MQRankSum=-1.179;QD=5.22;ReadPosRankSum=-1.310;SOR=0.624	GT:AD:DP:GQ:PL	0/1:27,18:45:99:272,0,488
3R	10598039	.	A	AGTT	552.73	.	AC=1;AF=0.500;AN=2;BaseQRankSum=0.751;ClippingRankSum=0.000;DP=56;ExcessHet=3.0103;FS=0.000;MLEAC=1;MLEAF=0.500;MQ=43.79;MQRankSum=0.141;QD=10.63;ReadPosRankSum=-0.181;SOR=0.620	GT:AD:DP:GQ:PL	0/1:33,19:52:99:590,0,1165
3R	10598110	.	G	A	1478.77	.	AC=2;AF=1.00;AN=2;DP=55;ExcessHet=3.0103;FS=0.000;MLEAC=2;MLEAF=1.00;MQ=43.75;QD=26.89;SOR=0.729	GT:AD:DP:GQ:PL	1/1:0,55:55:99:1507,164,0
3R	10598340	.	T	A	362.77	.	AC=1;AF=0.500;AN=2;BaseQRankSum=1.096;ClippingRankSum=0.000;DP=58;ExcessHet=3.0103;FS=1.109;MLEAC=1;MLEAF=0.500;MQ=43.87;MQRankSum=-1.323;QD=6.36;ReadPosRankSum=1.965;SOR=0.892	GT:AD:DP:GQ:PL	0/1:37,20:57:99:391,0,825
3R	10598696	.	C	T	663.77	.	AC=1;AF=0.500;AN=2;BaseQRankSum=2.085;ClippingRankSum=0.000;DP=60;ExcessHet=3.0103;FS=7.060;MLEAC=1;MLEAF=0.500;MQ=43.93;MQRankSum=-1.356;QD=11.06;ReadPosRankSum=2.587;SOR=0.228	GT:AD:DP:GQ:PL	0/1:29,31:60:99:692,0,590
3R	10598734	.	AGGTTGGGGT	A	508.73	.	AC=1;AF=0.500;AN=2;BaseQRankSum=-0.139;ClippingRankSum=0.000;DP=52;ExcessHet=3.0103;FS=8.322;MLEAC=1;MLEAF=0.500;MQ=43.89;MQRankSum=-2.057;QD=13.39;ReadPosRankSum=-1.703;SOR=0.103	GT:AD:DP:GQ:PL	0/1:22,16:38:99:546,0,1104
3R	10598800	.	T	G	289.77	.	AC=1;AF=0.500;AN=2;BaseQRankSum=0.662;ClippingRankSum=0.000;DP=39;ExcessHet=3.0103;FS=3.469;MLEAC=1;MLEAF=0.500;MQ=43.61;MQRankSum=-0.264;QD=7.43;ReadPosRankSum=0.188;SOR=1.375	GT:AD:DP:GQ:PL	0/1:24,15:39:99:318,0,569
3R	10599008	.	C	G	821.77	.	AC=1;AF=0.500;AN=2;BaseQRankSum=1.194;ClippingRankSum=0.000;DP=58;ExcessHet=3.0103;FS=1.033;MLEAC=1;MLEAF=0.500;MQ=43.86;MQRankSum=-1.434;QD=14.42;ReadPosRankSum=-1.740;SOR=0.892	GT:AD:DP:GQ:PL	0/1:34,23:57:99:850,0,2502
3R	10599009	.	C	A	821.77	.	AC=1;AF=0.500;AN=2;BaseQRankSum=1.793;ClippingRankSum=0.000;DP=56;ExcessHet=3.0103;FS=1.039;MLEAC=1;MLEAF=0.500;MQ=43.86;MQRankSum=-1.451;QD=14.94;ReadPosRankSum=-1.480;SOR=0.871	GT:AD:DP:GQ:PL	0/1:33,22:55:99:850,0,2502
3R	10599012	.	A	G	793.77	.	AC=1;AF=0.500;AN=2;BaseQRankSum=0.145;ClippingRankSum=0.000;DP=56;ExcessHet=3.0103;FS=1.039;MLEAC=1;MLEAF=0.500;MQ=43.86;MQRankSum=-1.451;QD=14.43;ReadPosRankSum=-1.616;SOR=0.871	GT:AD:DP:GQ:PL	0/1:33,22:55:99:822,0,2476
3R	10599167	.	G	C	543.77	.	AC=1;AF=0.500;AN=2;BaseQRankSum=-2.421;ClippingRankSum=0.000;DP=48;ExcessHet=3.0103;FS=6.089;MLEAC=1;MLEAF=0.500;MQ=44.00;MQRankSum=0.000;QD=11.33;ReadPosRankSum=1.482;SOR=1.064	GT:AD:DP:GQ:PL	0/1:22,26:48:99:572,0,467
3R	10599354	.	T	C	649.77	.	AC=1;AF=0.500;AN=2;BaseQRankSum=1.329;ClippingRankSum=0.000;DP=38;ExcessHet=3.0103;FS=4.883;MLEAC=1;MLEAF=0.500;MQ=44.00;MQRankSum=0.000;QD=17.56;ReadPosRankSum=1.164;SOR=1.290	GT:AD:DP:GQ:PL	0/1:20,17:37:99:678,0,980
3R	10599356	.	T	A	649.77	.	AC=1;AF=0.500;AN=2;BaseQRankSum=0.540;ClippingRankSum=0.000;DP=37;ExcessHet=3.0103;FS=2.966;MLEAC=1;MLEAF=0.500;MQ=44.00;MQRankSum=0.000;QD=18.05;ReadPosRankSum=0.703;SOR=0.897	GT:AD:DP:GQ:PL	0/1:19,17:36:99:678,0,980
3R	10599366	.	A	C	628.77	.	AC=1;AF=0.500;AN=2;BaseQRankSum=1.112;ClippingRankSum=0.000;DP=34;ExcessHet=3.0103;FS=5.188;MLEAC=1;MLEAF=0.500;MQ=44.00;MQRankSum=0.000;QD=18.49;ReadPosRankSum=1.141;SOR=1.069	GT:AD:DP:GQ:PL	0/1:18,16:34:99:657,0,912
3R	10599775	.	CT	C	483.73	.	AC=1;AF=0.500;AN=2;BaseQRankSum=-1.814;ClippingRankSum=0.000;DP=68;ExcessHet=3.0103;FS=14.458;MLEAC=1;MLEAF=0.500;MQ=43.61;MQRankSum=-1.223;QD=8.06;ReadPosRankSum=-0.584;SOR=0.544	GT:AD:DP:GQ:PL	0/1:26,34:60:99:521,0,389
3R	10599893	.	T	C	556.77	.	AC=1;AF=0.500;AN=2;BaseQRankSum=-1.440;ClippingRankSum=0.000;DP=54;ExcessHet=3.0103;FS=9.949;MLEAC=1;MLEAF=0.500;MQ=44.00;MQRankSum=0.000;QD=10.31;ReadPosRankSum=0.742;SOR=1.224	GT:AD:DP:GQ:PL	0/1:26,28:54:99:585,0,562
3R	10600175	.	T	A	502.77	.	AC=1;AF=0.500;AN=2;BaseQRankSum=-0.222;ClippingRankSum=0.000;DP=70;ExcessHet=3.0103;FS=8.573;MLEAC=1;MLEAF=0.500;MQ=43.97;MQRankSum=0.867;QD=7.39;ReadPosRankSum=0.212;SOR=0.998	GT:AD:DP:GQ:PL	0/1:40,28:68:99:531,0,833
3R	10600430	.	A	T	516.77	.	AC=1;AF=0.500;AN=2;BaseQRankSum=-0.142;ClippingRankSum=0.000;DP=77;ExcessHet=3.0103;FS=0.000;MLEAC=1;MLEAF=0.500;MQ=43.97;MQRankSum=-1.260;QD=6.71;ReadPosRankSum=-0.568;SOR=0.602	GT:AD:DP:GQ:PL	0/1:48,29:77:99:545,0,1079
3R	10600455	.	C	G	1057.77	.	AC=1;AF=0.500;AN=2;BaseQRankSum=0.228;ClippingRankSum=0.000;DP=75;ExcessHet=3.0103;FS=3.134;MLEAC=1;MLEAF=0.500;MQ=43.97;MQRankSum=-1.198;QD=14.10;ReadPosRankSum=-0.344;SOR=1.086	GT:AD:DP:GQ:PL	0/1:45,30:75:99:1086,0,2091
3R	10600456	.	C	G	1057.77	.	AC=1;AF=0.500;AN=2;BaseQRankSum=0.647;ClippingRankSum=0.000;DP=76;ExcessHet=3.0103;FS=1.954;MLEAC=1;MLEAF=0.500;MQ=43.97;MQRankSum=-1.211;QD=13.92;ReadPosRankSum=-0.102;SOR=1.032	GT:AD:DP:GQ:PL	0/1:46,30:76:99:1086,0,2091
3R	10600571	.	T	G	447.77	.	AC=1;AF=0.500;AN=2;BaseQRankSum=0.513;ClippingRankSum=0.000;DP=57;ExcessHet=3.0103;FS=0.000;MLEAC=1;MLEAF=0.500;MQ=43.40;MQRankSum=1.672;QD=8.00;ReadPosRankSum=-0.649;SOR=0.751	GT:AD:DP:GQ:PL	0/1:34,22:56:99:476,0,751
3R	10600613	.	A	G	279.77	.	AC=1;AF=0.500;AN=2;BaseQRankSum=-0.586;ClippingRankSum=0.000;DP=49;ExcessHet=3.0103;FS=0.000;MLEAC=1;MLEAF=0.500;MQ=43.84;MQRankSum=1.026;QD=5.71;ReadPosRankSum=0.928;SOR=0.631	GT:AD:DP:GQ:PL	0/1:33,16:49:99:308,0,730
3R	10600665	.	T	TTATATA	576.73	.	AC=1;AF=0.500;AN=2;BaseQRankSum=-0.149;ClippingRankSum=0.000;DP=56;ExcessHet=3.0103;FS=8.272;MLEAC=1;MLEAF=0.500;MQ=43.08;MQRankSum=-1.031;QD=12.54;ReadPosRankSum=0.080;SOR=1.492	GT:AD:DP:GQ:PL	0/1:27,19:46:99:614,0,792
3R	10600917	.	T	C	340.77	.	AC=1;AF=0.500;AN=2;BaseQRankSum=-1.192;ClippingRankSum=0.000;DP=39;ExcessHet=3.0103;FS=2.812;MLEAC=1;MLEAF=0.500;MQ=43.07;MQRankSum=-0.762;QD=8.74;ReadPosRankSum=0.905;SOR=1.128	GT:AD:DP:GQ:PL	0/1:21,18:39:99:369,0,484
3R	10601019	.	G	A	164.77	.	AC=1;AF=0.500;AN=2;BaseQRankSum=-0.790;ClippingRankSum=0.000;DP=40;ExcessHet=3.0103;FS=3.059;MLEAC=1;MLEAF=0.500;MQ=43.69;MQRankSum=-0.907;QD=4.12;ReadPosRankSum=2.640;SOR=0.860	GT:AD:DP:GQ:PL	0/1:28,12:40:99:193,0,675
3R	10601097	.	C	T	340.77	.	AC=1;AF=0.500;AN=2;BaseQRankSum=-0.928;ClippingRankSum=0.000;DP=50;ExcessHet=3.0103;FS=5.936;MLEAC=1;MLEAF=0.500;MQ=43.68;MQRankSum=-1.572;QD=6.82;ReadPosRankSum=-1.011;SOR=1.204	GT:AD:DP:GQ:PL	0/1:31,19:50:99:369,0,716
3R	10601407	.	A	G	495.77	.	AC=1;AF=0.500;AN=2;BaseQRankSum=-0.249;ClippingRankSum=0.000;DP=53;ExcessHet=3.0103;FS=3.910;MLEAC=1;MLEAF=0.500;MQ=43.68;MQRankSum=-0.981;QD=9.35;ReadPosRankSum=0.453;SOR=0.314	GT:AD:DP:GQ:PL	0/1:27,26:53:99:524,0,610
3R	10601484	.	G	A	619.77	.	AC=1;AF=0.500;AN=2;BaseQRankSum=-2.410;ClippingRankSum=0.000;DP=60;ExcessHet=3.0103;FS=0.000;MLEAC=1;MLEAF=0.500;MQ=43.76;MQRankSum=-1.286;QD=10.50;ReadPosRankSum=-0.224;SOR=0.607	GT:AD:DP:GQ:PL	0/1:27,32:59:99:648,0,580
3R	10601849	.	G	C	1002.77	.	AC=1;AF=0.500;AN=2;BaseQRankSum=0.175;ClippingRankSum=0.000;DP=61;ExcessHet=3.0103;FS=0.983;MLEAC=1;MLEAF=0.500;MQ=43.73;MQRankSum=1.589;QD=16.44;ReadPosRankSum=1.689;SOR=0.922	GT:AD:DP:GQ:PL	0/1:34,27:61:99:1031,0,2290
3R	10601865	.	G	A	1139.77	.	AC=1;AF=0.500;AN=2;BaseQRankSum=0.411;ClippingRankSum=0.000;DP=62;ExcessHet=3.0103;FS=3.414;MLEAC=1;MLEAF=0.500;MQ=43.61;MQRankSum=0.895;QD=18.38;ReadPosRankSum=1.616;SOR=1.033	GT:AD:DP:GQ:PL	0/1:33,29:62:99:1168,0,2285
3R	10601885	.	G	A	1131.77	.	AC=1;AF=0.500;AN=2;BaseQRankSum=-1.639;ClippingRankSum=0.000;DP=58;ExcessHet=3.0103;FS=2.222;MLEAC=1;MLEAF=0.500;MQ=43.81;MQRankSum=0.628;QD=19.51;ReadPosRankSum=-0.136;SOR=0.883	GT:AD:DP:GQ:PL	0/1:28,30:58:99:1160,0,2049
3R	10602167	.	GCAGCAGCGACAGCAGCGA	G	654.73	.	AC=1;AF=0.500;AN=2;BaseQRankSum=-0.997;ClippingRankSum=0.000;DP=57;ExcessHet=3.0103;FS=6.118;MLEAC=1;MLEAF=0.500;MQ=43.62;MQRankSum=-0.945;QD=12.84;ReadPosRankSum=1.069;SOR=0.771	GT:AD:DP:GQ:PL	0/1:32,19:51:99:692,0,5480
3R	10603811	.	T	G	284.77	.	AC=1;AF=0.500;AN=2;BaseQRankSum=-0.880;ClippingRankSum=0.000;DP=49;ExcessHet=3.0103;FS=2.587;MLEAC=1;MLEAF=0.500;MQ=44.00;MQRankSum=0.000;QD=5.81;ReadPosRankSum=-0.906;SOR=0.986	GT:AD:DP:GQ:PL	0/1:32,17:49:99:313,0,732
3R	10604021	.	A	T	304.77	.	AC=1;AF=0.500;AN=2;BaseQRankSum=0.403;ClippingRankSum=0.000;DP=52;ExcessHet=3.0103;FS=7.139;MLEAC=1;MLEAF=0.500;MQ=43.60;MQRankSum=1.152;QD=5.86;ReadPosRankSum=0.630;SOR=1.336	GT:AD:DP:GQ:PL	0/1:40,12:52:99:333,0,1806
3R	10604023	.	A	T	304.77	.	AC=1;AF=0.500;AN=2;BaseQRankSum=-0.427;ClippingRankSum=0.000;DP=51;ExcessHet=3.0103;FS=10.110;MLEAC=1;MLEAF=0.500;MQ=43.60;MQRankSum=1.105;QD=5.98;ReadPosRankSum=1.169;SOR=1.727	GT:AD:DP:GQ:PL	0/1:40,11:51:99:333,0,1806
3R	10604058	.	T	C	130.77	.	AC=1;AF=0.500;AN=2;BaseQRankSum=1.274;ClippingRankSum=0.000;DP=48;ExcessHet=3.0103;FS=14.005;MLEAC=1;MLEAF=0.500;MQ=43.57;MQRankSum=1.152;QD=2.72;ReadPosRankSum=0.923;SOR=1.682	GT:AD:DP:GQ:PL	0/1:37,11:48:99:159,0,800
3R	10604184	.	C	A	712.77	.	AC=1;AF=0.500;AN=2;BaseQRankSum=1.030;ClippingRankSum=0.000;DP=39;ExcessHet=3.0103;FS=4.677;MLEAC=1;MLEAF=0.500;MQ=43.95;MQRankSum=1.026;QD=18.28;ReadPosRankSum=1.203;SOR=0.430	GT:AD:DP:GQ:PL	0/1:20,19:39:99:741,0,862
3R	10604204	.	A	G	684.77	.	AC=1;AF=0.500;AN=2;BaseQRankSum=-3.081;ClippingRankSum=0.000;DP=38;ExcessHet=3.0103;FS=2.944;MLEAC=1;MLEAF=0.500;MQ=43.95;MQRankSum=1.053;QD=18.02;ReadPosRankSum=1.618;SOR=0.264	GT:AD:DP:GQ:PL	0/1:19,19:38:99:713,0,844
3R	10604440	.	A	G	218.77	.	AC=1;AF=0.500;AN=2;BaseQRankSum=-1.698;ClippingRankSum=0.000;DP=40;ExcessHet=3.0103;FS=0.000;MLEAC=1;MLEAF=0.500;MQ=43.90;MQRankSum=1.111;QD=5.61;ReadPosRankSum=-1.045;SOR=0.722	GT:AD:DP:GQ:PL	0/1:25,14:39:99:247,0,579
3R	10604748	.	A	C	446.77	.	AC=1;AF=0.500;AN=2;BaseQRankSum=0.460;ClippingRankSum=0.000;DP=50;ExcessHet=3.0103;FS=8.297;MLEAC=1;MLEAF=0.500;MQ=44.00;MQRankSum=0.000;QD=8.94;ReadPosRankSum=-3.508;SOR=1.931	GT:AD:DP:GQ:PL	0/1:28,22:50:99:475,0,624
3R	10604769	.	T	C	298.77	.	AC=1;AF=0.500;AN=2;BaseQRankSum=-1.364;ClippingRankSum=0.000;DP=48;ExcessHet=3.0103;FS=6.464;MLEAC=1;MLEAF=0.500;MQ=44.00;MQRankSum=0.000;QD=6.36;ReadPosRankSum=0.359;SOR=1.755	GT:AD:DP:GQ:PL	0/1:29,18:47:99:327,0,663
3R	10604785	.	A	T	318.77	.	AC=1;AF=0.500;AN=2;BaseQRankSum=-3.213;ClippingRankSum=0.000;DP=45;ExcessHet=3.0103;FS=4.307;MLEAC=1;MLEAF=0.500;MQ=44.00;MQRankSum=0.000;QD=7.08;ReadPosRankSum=0.467;SOR=1.387	GT:AD:DP:GQ:PL	0/1:27,18:45:99:347,0,625
3R	10604807	.	G	A	324.77	.	AC=1;AF=0.500;AN=2;BaseQRankSum=-0.461;ClippingRankSum=0.000;DP=47;ExcessHet=3.0103;FS=0.000;MLEAC=1;MLEAF=0.500;MQ=43.88;MQRankSum=1.231;QD=7.06;ReadPosRankSum=0.257;SOR=0.776	GT:AD:DP:GQ:PL	0/1:27,19:46:99:353,0,583
3R	10604885	.	G	A	540.77	.	AC=1;AF=0.500;AN=2;BaseQRankSum=3.365;ClippingRankSum=0.000;DP=65;ExcessHet=3.0103;FS=3.487;MLEAC=1;MLEAF=0.500;MQ=43.91;MQRankSum=1.224;QD=8.32;ReadPosRankSum=-1.747;SOR=0.465	GT:AD:DP:GQ:PL	0/1:38,27:65:99:569,0,806
3R	10605000	.	C	T	502.77	.	AC=1;AF=0.500;AN=2;BaseQRankSum=1.221;ClippingRankSum=0.000;DP=64;ExcessHet=3.0103;FS=2.125;MLEAC=1;MLEAF=0.500;MQ=43.74;MQRankSum=0.859;QD=7.86;ReadPosRankSum=2.484;SOR=0.436	GT:AD:DP:GQ:PL	0/1:38,26:64:99:531,0,842
3R	10605026	.	T	A	484.77	.	AC=1;AF=0.500;AN=2;BaseQRankSum=-2.068;ClippingRankSum=0.000;DP=53;ExcessHet=3.0103;FS=3.910;MLEAC=1;MLEAF=0.500;MQ=44.00;MQRankSum=0.000;QD=9.15;ReadPosRankSum=-1.519;SOR=0.314	GT:AD:DP:GQ:PL	0/1:27,26:53:99:513,0,590
3R	10605497	.	T	C	1063.77	.	AC=1;AF=0.500;AN=2;BaseQRankSum=0.611;ClippingRankSum=0.000;DP=49;ExcessHet=3.0103;FS=1.079;MLEAC=1;MLEAF=0.500;MQ=44.00;MQRankSum=0.000;QD=22.16;ReadPosRankSum=0.646;SOR=0.540	GT:AD:DP:GQ:PL	0/1:22,26:48:99:1092,0,925
3R	10605516	.	G	C	1081.77	.	AC=1;AF=0.500;AN=2;BaseQRankSum=-0.210;ClippingRankSum=0.000;DP=49;ExcessHet=3.0103;FS=1.129;MLEAC=1;MLEAF=0.500;MQ=44.00;MQRankSum=0.000;QD=22.08;ReadPosRankSum=1.075;SOR=0.432	GT:AD:DP:GQ:PL	0/1:21,28:49:99:1110,0,1050
3R	10605517	.	G	C	1081.77	.	AC=1;AF=0.500;AN=2;BaseQRankSum=0.306;ClippingRankSum=0.000;DP=48;ExcessHet=3.0103;FS=1.129;MLEAC=1;MLEAF=0.500;MQ=44.00;MQRankSum=0.000;QD=22.54;ReadPosRankSum=1.378;SOR=0.486	GT:AD:DP:GQ:PL	0/1:21,27:48:99:1110,0,1050
3R	10605541	.	T	A	1032.77	.	AC=1;AF=0.500;AN=2;BaseQRankSum=-0.755;ClippingRankSum=0.000;DP=47;ExcessHet=3.0103;FS=9.170;MLEAC=1;MLEAF=0.500;MQ=44.00;MQRankSum=0.000;QD=21.97;ReadPosRankSum=1.552;SOR=0.123	GT:AD:DP:GQ:PL	0/1:20,27:47:99:1061,0,978
3R	10605580	.	G	A	507.77	.	AC=1;AF=0.500;AN=2;BaseQRankSum=0.593;ClippingRankSum=0.000;DP=44;ExcessHet=3.0103;FS=24.207;MLEAC=1;MLEAF=0.500;MQ=44.00;MQRankSum=0.000;QD=11.81;ReadPosRankSum=-1.655;SOR=0.329	GT:AD:DP:GQ:PL	0/1:19,24:43:99:536,0,345
3R	10605923	.	A	T	290.77	.	AC=1;AF=0.500;AN=2;BaseQRankSum=2.806;ClippingRankSum=0.000;DP=41;ExcessHet=3.0103;FS=0.000;MLEAC=1;MLEAF=0.500;MQ=43.90;MQRankSum=-1.754;QD=7.09;ReadPosRankSum=-0.388;SOR=0.622	GT:AD:DP:GQ:PL	0/1:25,16:41:99:319,0,549
3R	10606044	.	C	CCACACACA	346.73	.	AC=1;AF=0.500;AN=2;BaseQRankSum=0.249;ClippingRankSum=0.000;DP=43;ExcessHet=3.0103;FS=3.289;MLEAC=1;MLEAF=0.500;MQ=43.91;MQRankSum=-1.704;QD=8.46;ReadPosRankSum=-0.562;SOR=0.917	GT:AD:DP:GQ:PL	0/1:31,10:41:99:384,0,2601
3R	10606286	.	G	C	566.77	.	AC=1;AF=0.500;AN=2;BaseQRankSum=0.800;ClippingRankSum=0.000;DP=51;ExcessHet=3.0103;FS=2.365;MLEAC=1;MLEAF=0.500;MQ=43.82;MQRankSum=0.141;QD=11.11;ReadPosRankSum=-0.353;SOR=0.432	GT:AD:DP:GQ:PL	0/1:23,28:51:99:595,0,454
3R	10606387	.	C	G	349.77	.	AC=1;AF=0.500;AN=2;BaseQRankSum=0.934;ClippingRankSum=0.000;DP=52;ExcessHet=3.0103;FS=5.966;MLEAC=1;MLEAF=0.500;MQ=43.91;MQRankSum=1.112;QD=6.73;ReadPosRankSum=-1.395;SOR=0.799	GT:AD:DP:GQ:PL	0/1:33,19:52:99:378,0,680
3R	10606539	.	T	C	331.77	.	AC=1;AF=0.500;AN=2;BaseQRankSum=3.480;ClippingRankSum=0.000;DP=51;ExcessHet=3.0103;FS=0.000;MLEAC=1;MLEAF=0.500;MQ=44.00;MQRankSum=0.000;QD=6.77;ReadPosRankSum=-0.636;SOR=0.634	GT:AD:DP:GQ:PL	0/1:31,18:49:99:360,0,682
3R	10606629	.	A	G	256.77	.	AC=1;AF=0.500;AN=2;BaseQRankSum=1.321;ClippingRankSum=0.000;DP=51;ExcessHet=3.0103;FS=4.261;MLEAC=1;MLEAF=0.500;MQ=44.00;MQRankSum=0.000;QD=5.03;ReadPosRankSum=0.106;SOR=1.358	GT:AD:DP:GQ:PL	0/1:35,16:51:99:285,0,793
3R	10606663	.	G	T	311.77	.	AC=1;AF=0.500;AN=2;BaseQRankSum=0.528;ClippingRankSum=0.000;DP=44;ExcessHet=3.0103;FS=2.672;MLEAC=1;MLEAF=0.500;MQ=44.00;MQRankSum=0.000;QD=7.09;ReadPosRankSum=-1.084;SOR=0.721	GT:AD:DP:GQ:PL	0/1:26,18:44:99:340,0,549
3R	10606810	.	A	G	348.77	.	AC=1;AF=0.500;AN=2;BaseQRankSum=-2.076;ClippingRankSum=0.000;DP=56;ExcessHet=3.0103;FS=11.108;MLEAC=1;MLEAF=0.500;MQ=43.95;MQRankSum=-1.254;QD=6.23;ReadPosRankSum=0.542;SOR=2.236	GT:AD:DP:GQ:PL	0/1:35,21:56:99:377,0,802
3R	10606959	.	T	G	675.77	.	AC=1;AF=0.500;AN=2;BaseQRankSum=-1.436;ClippingRankSum=0.000;DP=81;ExcessHet=3.0103;FS=3.163;MLEAC=1;MLEAF=0.500;MQ=44.00;MQRankSum=0.000;QD=8.34;ReadPosRankSum=-1.038;SOR=0.379	GT:AD:DP:GQ:PL	0/1:47,34:81:99:704,0,1069
3R	10607122	.	C	CT	181.73	.	AC=1;AF=0.500;AN=2;BaseQRankSum=0.334;ClippingRankSum=0.000;DP=53;ExcessHet=3.0103;FS=0.000;MLEAC=1;MLEAF=0.500;MQ=44.00;MQRankSum=0.000;QD=3.79;ReadPosRankSum=-0.528;SOR=0.608	GT:AD:DP:GQ:PL	0/1:31,17:48:99:219,0,471
3R	10607353	.	C	T	257.77	.	AC=1;AF=0.500;AN=2;BaseQRankSum=2.294;ClippingRankSum=0.000;DP=54;ExcessHet=3.0103;FS=1.156;MLEAC=1;MLEAF=0.500;MQ=44.00;MQRankSum=0.000;QD=4.77;ReadPosRankSum=0.526;SOR=0.868	GT:AD:DP:GQ:PL	0/1:38,16:54:99:286,0,852
3R	10607513	.	A	ATTTT	413.73	.	AC=1;AF=0.500;AN=2;BaseQRankSum=-1.380;ClippingRankSum=0.000;DP=48;ExcessHet=3.0103;FS=3.282;MLEAC=1;MLEAF=0.500;MQ=43.34;MQRankSum=0.395;QD=9.62;ReadPosRankSum=0.861;SOR=0.662	GT:AD:DP:GQ:PL	0/1:27,16:43:99:451,0,1093
3R	10607542	.	A	T	448.77	.	AC=1;AF=0.500;AN=2;BaseQRankSum=2.692;ClippingRankSum=0.000;DP=48;ExcessHet=3.0103;FS=6.054;MLEAC=1;MLEAF=0.500;MQ=43.42;MQRankSum=-0.620;QD=9.55;ReadPosRankSum=-0.154;SOR=0.555	GT:AD:DP:GQ:PL	0/1:25,22:47:99:477,0,554
3R	10607627	.	G	GTTT	905.73	.	AC=1;AF=0.500;AN=2;BaseQRankSum=0.062;ClippingRankSum=0.000;DP=56;ExcessHet=3.0103;FS=3.783;MLEAC=1;MLEAF=0.500;MQ=43.71;MQRankSum=-0.773;QD=16.47;ReadPosRankSum=0.516;SOR=1.063	GT:AD:DP:GQ:PL	0/1:30,25:55:99:943,0,1234
3R	10607628	.	G	GT	905.73	.	AC=1;AF=0.500;AN=2;BaseQRankSum=0.272;ClippingRankSum=0.000;DP=55;ExcessHet=3.0103;FS=5.483;MLEAC=1;MLEAF=0.500;MQ=43.71;MQRankSum=-0.811;QD=16.77;ReadPosRankSum=0.801;SOR=1.206	GT:AD:DP:GQ:PL	0/1:30,24:54:99:943,0,1234
3R	10607714	.	T	G	458.77	.	AC=1;AF=0.500;AN=2;BaseQRankSum=-0.689;ClippingRankSum=0.000;DP=58;ExcessHet=3.0103;FS=5.476;MLEAC=1;MLEAF=0.500;MQ=43.95;MQRankSum=-1.155;QD=7.91;ReadPosRankSum=-0.882;SOR=1.519	GT:AD:DP:GQ:PL	0/1:34,24:58:99:487,0,753
3R	10607786	.	C	T	597.77	.	AC=1;AF=0.500;AN=2;BaseQRankSum=-2.130;ClippingRankSum=0.000;DP=67;ExcessHet=3.0103;FS=0.000;MLEAC=1;MLEAF=0.500;MQ=43.93;MQRankSum=-0.150;QD=8.92;ReadPosRankSum=1.147;SOR=0.643	GT:AD:DP:GQ:PL	0/1:37,30:67:99:626,0,829
3R	10607863	.	A	C	475.77	.	AC=1;AF=0.500;AN=2;BaseQRankSum=-2.846;ClippingRankSum=0.000;DP=60;ExcessHet=3.0103;FS=2.198;MLEAC=1;MLEAF=0.500;MQ=43.97;MQRankSum=0.908;QD=7.93;ReadPosRankSum=-1.965;SOR=0.412	GT:AD:DP:GQ:PL	0/1:34,26:60:99:504,0,770
3R	10607914	.	A	T	482.77	.	AC=1;AF=0.500;AN=2;BaseQRankSum=0.281;ClippingRankSum=0.000;DP=60;ExcessHet=3.0103;FS=2.156;MLEAC=1;MLEAF=0.500;MQ=43.93;MQRankSum=-0.168;QD=8.05;ReadPosRankSum=-0.075;SOR=1.022	GT:AD:DP:GQ:PL	0/1:34,26:60:99:511,0,738
3R	10607963	.	T	A	478.77	.	AC=1;AF=0.500;AN=2;BaseQRankSum=0.206;ClippingRankSum=0.000;DP=56;ExcessHet=3.0103;FS=0.000;MLEAC=1;MLEAF=0.500;MQ=43.97;MQRankSum=-1.162;QD=8.55;ReadPosRankSum=0.565;SOR=0.818	GT:AD:DP:GQ:PL	0/1:33,23:56:99:507,0,774
3R	10608049	.	C	CGTGTGT	313.73	.	AC=1;AF=0.500;AN=2;BaseQRankSum=-0.589;ClippingRankSum=0.000;DP=44;ExcessHet=3.0103;FS=1.589;MLEAC=1;MLEAF=0.500;MQ=44.00;MQRankSum=0.000;QD=7.84;ReadPosRankSum=-1.410;SOR=1.258	GT:AD:DP:GQ:PL	0/1:29,11:40:99:351,0,1686
3R	10608100	.	T	C	202.77	.	AC=1;AF=0.500;AN=2;BaseQRankSum=1.483;ClippingRankSum=0.000;DP=44;ExcessHet=3.0103;FS=0.000;MLEAC=1;MLEAF=0.500;MQ=43.96;MQRankSum=-1.494;QD=4.61;ReadPosRankSum=-0.322;SOR=0.888	GT:AD:DP:GQ:PL	0/1:31,13:44:99:231,0,683
3R	10608287	.	A	G	233.77	.	AC=1;AF=0.500;AN=2;BaseQRankSum=-3.266;ClippingRankSum=0.000;DP=40;ExcessHet=3.0103;FS=0.000;MLEAC=1;MLEAF=0.500;MQ=43.95;MQRankSum=-1.239;QD=5.84;ReadPosRankSum=-0.558;SOR=0.610	GT:AD:DP:GQ:PL	0/1:25,15:40:99:262,0,577
3R	10608307	.	C	T	264.77	.	AC=1;AF=0.500;AN=2;BaseQRankSum=1.429;ClippingRankSum=0.000;DP=41;ExcessHet=3.0103;FS=0.000;MLEAC=1;MLEAF=0.500;MQ=43.95;MQRankSum=-1.239;QD=6.62;ReadPosRankSum=1.561;SOR=0.704	GT:AD:DP:GQ:PL	0/1:25,15:40:99:293,0,553
3R	10608587	.	T	C	557.77	.	AC=1;AF=0.500;AN=2;BaseQRankSum=1.462;ClippingRankSum=0.000;DP=48;ExcessHet=3.0103;FS=6.254;MLEAC=1;MLEAF=0.500;MQ=43.96;MQRankSum=1.176;QD=11.62;ReadPosRankSum=-1.010;SOR=0.199	GT:AD:DP:GQ:PL	0/1:21,27:48:99:586,0,421
3R	10608959	.	A	C	737.77	.	AC=1;AF=0.500;AN=2;BaseQRankSum=-1.508;ClippingRankSum=0.000;DP=66;ExcessHet=3.0103;FS=0.000;MLEAC=1;MLEAF=0.500;MQ=44.00;MQRankSum=0.000;QD=11.18;ReadPosRankSum=0.909;SOR=0.711	GT:AD:DP:GQ:PL	0/1:43,23:66:99:766,0,2087
3R	10608963	.	C	CAA	754.73	.	AC=1;AF=0.500;AN=2;BaseQRankSum=1.239;ClippingRankSum=0.000;DP=65;ExcessHet=3.0103;FS=0.000;MLEAC=1;MLEAF=0.500;MQ=44.00;MQRankSum=0.000;QD=11.61;ReadPosRankSum=0.377;SOR=0.754	GT:AD:DP:GQ:PL	0/1:42,23:65:99:792,0,2073
3R	10609148	.	C	T	401.77	.	AC=1;AF=0.500;AN=2;BaseQRankSum=2.315;ClippingRankSum=0.000;DP=57;ExcessHet=3.0103;FS=0.000;MLEAC=1;MLEAF=0.500;MQ=43.79;MQRankSum=-2.203;QD=7.05;ReadPosRankSum=0.931;SOR=0.813	GT:AD:DP:GQ:PL	0/1:35,22:57:99:430,0,704
3R	10609309	.	A	T	682.77	.	AC=1;AF=0.500;AN=2;BaseQRankSum=-0.256;ClippingRankSum=0.000;DP=104;ExcessHet=3.0103;FS=0.000;MLEAC=1;MLEAF=0.500;MQ=43.69;MQRankSum=-3.118;QD=6.57;ReadPosRankSum=-0.027;SOR=0.676	GT:AD:DP:GQ:PL	0/1:66,38:104:99:711,0,1483
3R	10609412	.	T	TG	977.73	.	AC=1;AF=0.500;AN=2;BaseQRankSum=-0.476;ClippingRankSum=0.000;DP=83;ExcessHet=3.0103;FS=0.909;MLEAC=1;MLEAF=0.500;MQ=43.39;MQRankSum=-5.359;QD=12.22;ReadPosRankSum=0.165;SOR=0.501	GT:AD:DP:GQ:PL	0/1:54,26:80:99:1015,0,2497
3R	10609414	.	TAAATTGACGGAAAATGGCGGAAAAGGCAGTATGGCA	T	938.73	.	AC=1;AF=0.500;AN=2;BaseQRankSum=-0.013;ClippingRankSum=0.000;DP=96;ExcessHet=3.0103;FS=0.000;MLEAC=1;MLEAF=0.500;MQ=43.57;MQRankSum=-5.686;QD=9.88;ReadPosRankSum=-0.436;SOR=0.665	GT:AD:DP:GQ:PL	0/1:67,28:95:99:976,0,3332
3R	10609471	.	G	A	553.77	.	AC=1;AF=0.500;AN=2;BaseQRankSum=0.191;ClippingRankSum=0.000;DP=78;ExcessHet=3.0103;FS=0.882;MLEAC=1;MLEAF=0.500;MQ=43.45;MQRankSum=-4.895;QD=7.19;ReadPosRankSum=-2.289;SOR=0.791	GT:AD:DP:GQ:PL	0/1:47,30:77:99:582,0,1007
3R	10609500	.	G	C	1012.77	.	AC=1;AF=0.500;AN=2;BaseQRankSum=3.503;ClippingRankSum=0.000;DP=72;ExcessHet=3.0103;FS=6.231;MLEAC=1;MLEAF=0.500;MQ=43.48;MQRankSum=-4.057;QD=14.26;ReadPosRankSum=-3.740;SOR=0.670	GT:AD:DP:GQ:PL	0/1:42,29:71:99:1041,0,1896
3R	10609502	.	G	A	1012.77	.	AC=1;AF=0.500;AN=2;BaseQRankSum=3.584;ClippingRankSum=0.000;DP=72;ExcessHet=3.0103;FS=6.326;MLEAC=1;MLEAF=0.500;MQ=43.51;MQRankSum=-3.932;QD=14.26;ReadPosRankSum=-3.244;SOR=0.808	GT:AD:DP:GQ:PL	0/1:43,28:71:99:1041,0,1896
3R	10609513	.	A	C	435.77	.	AC=1;AF=0.500;AN=2;BaseQRankSum=0.163;ClippingRankSum=0.000;DP=72;ExcessHet=3.0103;FS=8.603;MLEAC=1;MLEAF=0.500;MQ=43.75;MQRankSum=-3.364;QD=6.05;ReadPosRankSum=-1.802;SOR=0.760	GT:AD:DP:GQ:PL	0/1:46,26:72:99:464,0,1016
3R	10609883	.	T	TTTTC	845.73	.	AC=1;AF=0.500;AN=2;BaseQRankSum=-0.170;ClippingRankSum=0.000;DP=76;ExcessHet=3.0103;FS=0.927;MLEAC=1;MLEAF=0.500;MQ=43.44;MQRankSum=-7.069;QD=11.59;ReadPosRankSum=-0.675;SOR=0.578	GT:AD:DP:GQ:PL	0/1:47,26:73:99:883,0,1998
3R	10609907	.	G	GAGATGTATATCCCCC	980.73	.	AC=1;AF=0.500;AN=2;BaseQRankSum=0.498;ClippingRankSum=0.000;DP=65;ExcessHet=3.0103;FS=0.000;MLEAC=1;MLEAF=0.500;MQ=43.35;MQRankSum=-6.830;QD=15.57;ReadPosRankSum=-0.506;SOR=0.716	GT:AD:DP:GQ:PL	0/1:38,25:63:99:1018,0,2025
3R	10609934	.	T	C	544.77	.	AC=1;AF=0.500;AN=2;BaseQRankSum=0.961;ClippingRankSum=0.000;DP=70;ExcessHet=3.0103;FS=3.305;MLEAC=1;MLEAF=0.500;MQ=43.45;MQRankSum=-6.006;QD=7.78;ReadPosRankSum=0.245;SOR=1.122	GT:AD:DP:GQ:PL	0/1:41,29:70:99:573,0,865
3R	10610116	.	ATG	A	621.73	.	AC=1;AF=0.500;AN=2;BaseQRankSum=-0.698;ClippingRankSum=0.000;DP=57;ExcessHet=3.0103;FS=3.997;MLEAC=1;MLEAF=0.500;MQ=43.64;MQRankSum=-3.308;QD=11.10;ReadPosRankSum=-1.233;SOR=0.293	GT:AD:DP:GQ:PL	0/1:33,23:56:99:659,0,989
3R	10610338	.	A	AC	303.73	.	AC=1;AF=0.500;AN=2;BaseQRankSum=-1.124;ClippingRankSum=0.000;DP=45;ExcessHet=3.0103;FS=0.000;MLEAC=1;MLEAF=0.500;MQ=43.91;MQRankSum=-1.720;QD=6.75;ReadPosRankSum=-1.057;SOR=0.752	GT:AD:DP:GQ:PL	0/1:27,18:45:99:341,0,553
3R	10610499	.	T	A	258.77	.	AC=1;AF=0.500;AN=2;BaseQRankSum=-0.670;ClippingRankSum=0.000;DP=33;ExcessHet=3.0103;FS=5.287;MLEAC=1;MLEAF=0.500;MQ=44.00;MQRankSum=0.000;QD=7.84;ReadPosRankSum=-0.739;SOR=1.206	GT:AD:DP:GQ:PL	0/1:19,14:33:99:287,0,416
3R	10610663	.	G	GA	221.73	.	AC=1;AF=0.500;AN=2;BaseQRankSum=-0.193;ClippingRankSum=0.000;DP=58;ExcessHet=3.0103;FS=2.477;MLEAC=1;MLEAF=0.500;MQ=44.00;MQRankSum=0.000;QD=4.35;ReadPosRankSum=-0.118;SOR=0.790	GT:AD:DP:GQ:PL	0/1:33,18:51:99:259,0,583
3R	10610967	.	C	T	312.77	.	AC=1;AF=0.500;AN=2;BaseQRankSum=-0.665;ClippingRankSum=0.000;DP=56;ExcessHet=3.0103;FS=1.085;MLEAC=1;MLEAF=0.500;MQ=44.00;MQRankSum=0.000;QD=5.59;ReadPosRankSum=-1.948;SOR=0.665	GT:AD:DP:GQ:PL	0/1:37,19:56:99:341,0,849
3R	10611502	.	T	G	221.77	.	AC=1;AF=0.500;AN=2;BaseQRankSum=-0.256;ClippingRankSum=0.000;DP=69;ExcessHet=3.0103;FS=1.047;MLEAC=1;MLEAF=0.500;MQ=43.92;MQRankSum=0.879;QD=3.26;ReadPosRankSum=-1.223;SOR=0.882	GT:AD:DP:GQ:PL	0/1:50,18:68:99:250,0,1143
3R	10611804	.	C	A	686.77	.	AC=1;AF=0.500;AN=2;BaseQRankSum=-0.413;ClippingRankSum=0.000;DP=50;ExcessHet=3.0103;FS=0.000;MLEAC=1;MLEAF=0.500;MQ=43.33;MQRankSum=1.408;QD=13.74;ReadPosRankSum=-1.853;SOR=0.804	GT:AD:DP:GQ:PL	0/1:31,19:50:99:715,0,1256
3R	10611810	.	G	T	679.77	.	AC=1;AF=0.500;AN=2;BaseQRankSum=-1.438;ClippingRankSum=0.000;DP=55;ExcessHet=3.0103;FS=0.000;MLEAC=1;MLEAF=0.500;MQ=43.32;MQRankSum=1.635;QD=12.36;ReadPosRankSum=-1.491;SOR=0.669	GT:AD:DP:GQ:PL	0/1:34,21:55:99:708,0,1315
3R	10611829	.	CTCCATT	C	588.73	.	AC=1;AF=0.500;AN=2;BaseQRankSum=-0.448;ClippingRankSum=0.000;DP=57;ExcessHet=3.0103;FS=1.099;MLEAC=1;MLEAF=0.500;MQ=43.72;MQRankSum=0.023;QD=10.90;ReadPosRankSum=0.246;SOR=0.504	GT:AD:DP:GQ:PL	0/1:36,18:54:99:626,0,1368
3R	10611877	.	A	AT	219.73	.	AC=1;AF=0.500;AN=2;BaseQRankSum=-1.560;ClippingRankSum=0.000;DP=50;ExcessHet=3.0103;FS=0.000;MLEAC=1;MLEAF=0.500;MQ=43.83;MQRankSum=-0.344;QD=4.68;ReadPosRankSum=0.854;SOR=0.631	GT:AD:DP:GQ:PL	0/1:29,18:47:99:257,0,495
3R	10611918	.	A	AAC	512.73	.	AC=1;AF=0.500;AN=2;BaseQRankSum=-0.911;ClippingRankSum=0.000;DP=52;ExcessHet=3.0103;FS=1.348;MLEAC=1;MLEAF=0.500;MQ=43.36;MQRankSum=-0.655;QD=12.51;ReadPosRankSum=-2.192;SOR=0.694	GT:AD:DP:GQ:PL	0/1:19,22:41:99:550,0,380
3R	10612035	.	C	T	619.77	.	AC=1;AF=0.500;AN=2;BaseQRankSum=-0.673;ClippingRankSum=0.000;DP=67;ExcessHet=3.0103;FS=0.949;MLEAC=1;MLEAF=0.500;MQ=43.59;MQRankSum=-1.216;QD=9.53;ReadPosRankSum=-0.238;SOR=0.910	GT:AD:DP:GQ:PL	0/1:35,30:65:99:648,0,760
3R	10612293	.	T	C	285.77	.	AC=1;AF=0.500;AN=2;BaseQRankSum=-2.457;ClippingRankSum=0.000;DP=44;ExcessHet=3.0103;FS=1.205;MLEAC=1;MLEAF=0.500;MQ=44.00;MQRankSum=0.000;QD=6.49;ReadPosRankSum=2.346;SOR=0.639	GT:AD:DP:GQ:PL	0/1:27,17:44:99:314,0,640
3R	10612316	.	A	C	284.77	.	AC=1;AF=0.500;AN=2;BaseQRankSum=-0.073;ClippingRankSum=0.000;DP=41;ExcessHet=3.0103;FS=0.000;MLEAC=1;MLEAF=0.500;MQ=44.00;MQRankSum=0.000;QD=6.95;ReadPosRankSum=-0.127;SOR=0.622	GT:AD:DP:GQ:PL	0/1:25,16:41:99:313,0,565
3R	10612340	.	A	T	308.77	.	AC=1;AF=0.500;AN=2;BaseQRankSum=0.591;ClippingRankSum=0.000;DP=47;ExcessHet=3.0103;FS=0.000;MLEAC=1;MLEAF=0.500;MQ=43.88;MQRankSum=1.158;QD=6.57;ReadPosRankSum=-1.677;SOR=0.700	GT:AD:DP:GQ:PL	0/1:29,18:47:99:337,0,634
3R	10612370	.	A	T	303.77	.	AC=1;AF=0.500;AN=2;BaseQRankSum=0.667;ClippingRankSum=0.000;DP=47;ExcessHet=3.0103;FS=0.000;MLEAC=1;MLEAF=0.500;MQ=43.88;MQRankSum=1.108;QD=6.46;ReadPosRankSum=-1.242;SOR=0.865	GT:AD:DP:GQ:PL	0/1:30,17:47:99:332,0,687
3R	10612411	.	C	T	274.77	.	AC=1;AF=0.500;AN=2;BaseQRankSum=-0.553;ClippingRankSum=0.000;DP=44;ExcessHet=3.0103;FS=1.240;MLEAC=1;MLEAF=0.500;MQ=43.78;MQRankSum=-0.424;QD=6.39;ReadPosRankSum=0.091;SOR=0.404	GT:AD:DP:GQ:PL	0/1:27,16:43:99:303,0,603
3R	10612540	.	GCA	G	356.73	.	AC=1;AF=0.500;AN=2;BaseQRankSum=1.769;ClippingRankSum=0.000;DP=43;ExcessHet=3.0103;FS=10.840;MLEAC=1;MLEAF=0.500;MQ=43.82;MQRankSum=1.319;QD=9.64;ReadPosRankSum=0.469;SOR=1.284	GT:AD:DP:GQ:PL	0/1:19,18:37:99:394,0,484
3R	10612730	.	A	G	213.77	.	AC=1;AF=0.500;AN=2;BaseQRankSum=1.407;ClippingRankSum=0.000;DP=63;ExcessHet=3.0103;FS=1.115;MLEAC=1;MLEAF=0.500;MQ=44.00;MQRankSum=0.000;QD=3.39;ReadPosRankSum=0.749;SOR=0.910	GT:AD:DP:GQ:PL	0/1:47,16:63:99:242,0,1062
3R	10613654	.	T	A	659.77	.	AC=1;AF=0.500;AN=2;BaseQRankSum=-3.040;ClippingRankSum=0.000;DP=81;ExcessHet=3.0103;FS=0.000;MLEAC=1;MLEAF=0.500;MQ=44.00;MQRankSum=0.000;QD=8.15;ReadPosRankSum=1.214;SOR=0.775	GT:AD:DP:GQ:PL	0/1:46,35:81:99:688,0,1020
3R	10614526	.	A	C	396.77	.	AC=1;AF=0.500;AN=2;BaseQRankSum=-0.076;ClippingRankSum=0.000;DP=43;ExcessHet=3.0103;FS=1.194;MLEAC=1;MLEAF=0.500;MQ=44.00;MQRankSum=0.000;QD=9.23;ReadPosRankSum=0.602;SOR=1.005	GT:AD:DP:GQ:PL	0/1:22,21:43:99:425,0,486
3R	10614654	.	T	C	389.77	.	AC=1;AF=0.500;AN=2;BaseQRankSum=-1.418;ClippingRankSum=0.000;DP=40;ExcessHet=3.0103;FS=0.000;MLEAC=1;MLEAF=0.500;MQ=44.00;MQRankSum=0.000;QD=9.74;ReadPosRankSum=-1.550;SOR=0.859	GT:AD:DP:GQ:PL	0/1:19,21:40:99:418,0,411
3R	10614942	.	C	CGCACTCGT	768.73	.	AC=1;AF=0.500;AN=2;BaseQRankSum=0.039;ClippingRankSum=0.000;DP=46;ExcessHet=3.0103;FS=6.726;MLEAC=1;MLEAF=0.500;MQ=44.00;MQRankSum=0.000;QD=17.47;ReadPosRankSum=0.200;SOR=1.828	GT:AD:DP:GQ:PL	0/1:24,20:44:99:806,0,2188
3R	10615183	.	C	T	658.77	.	AC=1;AF=0.500;AN=2;BaseQRankSum=2.929;ClippingRankSum=0.000;DP=58;ExcessHet=3.0103;FS=1.010;MLEAC=1;MLEAF=0.500;MQ=44.00;MQRankSum=0.000;QD=11.36;ReadPosRankSum=0.837;SOR=0.838	GT:AD:DP:GQ:PL	0/1:27,31:58:99:687,0,544
3R	10615354	.	A	G	619.77	.	AC=1;AF=0.500;AN=2;BaseQRankSum=-2.124;ClippingRankSum=0.000;DP=67;ExcessHet=3.0103;FS=6.830;MLEAC=1;MLEAF=0.500;MQ=43.08;MQRankSum=-2.574;QD=9.53;ReadPosRankSum=1.101;SOR=0.236	GT:AD:DP:GQ:PL	0/1:33,32:65:99:648,0,712
3R	10615468	.	T	TAGACA	1507.73	.	AC=1;AF=0.500;AN=2;BaseQRankSum=-1.907;ClippingRankSum=0.000;DP=71;ExcessHet=3.0103;FS=4.921;MLEAC=1;MLEAF=0.500;MQ=43.97;MQRankSum=-0.904;QD=21.24;ReadPosRankSum=0.358;SOR=0.307	GT:AD:DP:GQ:PL	0/1:33,38:71:99:1545,0,1821
3R	10615469	.	T	G	1546.77	.	AC=1;AF=0.500;AN=2;BaseQRankSum=-4.409;ClippingRankSum=0.000;DP=69;ExcessHet=3.0103;FS=5.063;MLEAC=1;MLEAF=0.500;MQ=43.97;MQRankSum=-0.928;QD=22.42;ReadPosRankSum=0.775;SOR=0.264	GT:AD:DP:GQ:PL	0/1:33,36:69:99:1575,0,1877
3R	10615472	.	C	A	1462.77	.	AC=1;AF=0.500;AN=2;BaseQRankSum=0.703;ClippingRankSum=0.000;DP=76;ExcessHet=3.0103;FS=6.332;MLEAC=1;MLEAF=0.500;MQ=43.97;MQRankSum=-0.948;QD=19.25;ReadPosRankSum=0.956;SOR=0.268	GT:AD:DP:GQ:PL	0/1:37,39:76:99:1491,0,1916
3R	10615490	.	A	C	770.77	.	AC=1;AF=0.500;AN=2;BaseQRankSum=-4.355;ClippingRankSum=0.000;DP=74;ExcessHet=3.0103;FS=6.387;MLEAC=1;MLEAF=0.500;MQ=43.95;MQRankSum=-1.367;QD=10.42;ReadPosRankSum=0.243;SOR=0.265	GT:AD:DP:GQ:PL	0/1:36,38:74:99:799,0,798
3R	10615536	.	C	G	618.77	.	AC=1;AF=0.500;AN=2;BaseQRankSum=0.497;ClippingRankSum=0.000;DP=67;ExcessHet=3.0103;FS=2.092;MLEAC=1;MLEAF=0.500;MQ=43.97;MQRankSum=0.000;QD=9.38;ReadPosRankSum=-0.266;SOR=0.428	GT:AD:DP:GQ:PL	0/1:35,31:66:99:647,0,716
3R	10615727	.	CG	C	420.73	.	AC=1;AF=0.500;AN=2;BaseQRankSum=1.055;ClippingRankSum=0.000;DP=50;ExcessHet=3.0103;FS=0.000;MLEAC=1;MLEAF=0.500;MQ=44.00;MQRankSum=0.000;QD=8.77;ReadPosRankSum=1.487;SOR=0.711	GT:AD:DP:GQ:PL	0/1:27,21:48:99:458,0,600
3R	10615939	.	T	A	542.77	.	AC=1;AF=0.500;AN=2;BaseQRankSum=0.916;ClippingRankSum=0.000;DP=76;ExcessHet=3.0103;FS=1.959;MLEAC=1;MLEAF=0.500;MQ=44.00;MQRankSum=0.000;QD=7.24;ReadPosRankSum=-0.014;SOR=0.483	GT:AD:DP:GQ:PL	0/1:47,28:75:99:571,0,1097
3R	10616180	.	T	A	503.77	.	AC=1;AF=0.500;AN=2;BaseQRankSum=3.204;ClippingRankSum=0.000;DP=66;ExcessHet=3.0103;FS=4.883;MLEAC=1;MLEAF=0.500;MQ=43.82;MQRankSum=0.295;QD=7.75;ReadPosRankSum=1.646;SOR=0.606	GT:AD:DP:GQ:PL	0/1:39,26:65:99:532,0,851
3R	10616230	.	A	T	499.77	.	AC=1;AF=0.500;AN=2;BaseQRankSum=0.856;ClippingRankSum=0.000;DP=56;ExcessHet=3.0103;FS=3.794;MLEAC=1;MLEAF=0.500;MQ=43.75;MQRankSum=-0.129;QD=8.92;ReadPosRankSum=1.122;SOR=0.321	GT:AD:DP:GQ:PL	0/1:31,25:56:99:528,0,694
3R	10616258	.	C	T	472.77	.	AC=1;AF=0.500;AN=2;BaseQRankSum=1.549;ClippingRankSum=0.000;DP=58;ExcessHet=3.0103;FS=1.016;MLEAC=1;MLEAF=0.500;MQ=43.81;MQRankSum=-0.777;QD=8.15;ReadPosRankSum=0.952;SOR=0.527	GT:AD:DP:GQ:PL	0/1:33,25:58:99:501,0,690
3R	10616279	.	C	T	417.77	.	AC=1;AF=0.500;AN=2;BaseQRankSum=1.032;ClippingRankSum=0.000;DP=53;ExcessHet=3.0103;FS=4.034;MLEAC=1;MLEAF=0.500;MQ=43.85;MQRankSum=-2.426;QD=7.88;ReadPosRankSum=0.820;SOR=0.299	GT:AD:DP:GQ:PL	0/1:31,22:53:99:446,0,669
3R	10616533	.	G	T	47.77	.	AC=1;AF=0.500;AN=2;BaseQRankSum=1.960;ClippingRankSum=0.000;DP=6;ExcessHet=3.0103;FS=0.000;MLEAC=1;MLEAF=0.500;MQ=43.18;MQRankSum=1.282;QD=7.96;ReadPosRankSum=-0.385;SOR=0.132	GT:AD:DP:GQ:PL	0/1:3,3:6:60:76,0,60
3R	10616813	.	C	CA	247.73	.	AC=1;AF=0.500;AN=2;BaseQRankSum=-0.517;ClippingRankSum=0.000;DP=26;ExcessHet=3.0103;FS=10.916;MLEAC=1;MLEAF=0.500;MQ=43.85;MQRankSum=0.967;QD=9.91;ReadPosRankSum=-1.671;SOR=0.347	GT:AD:DP:GQ:PL	0/1:14,11:25:99:285,0,357
3R	10617113	.	C	G	150.77	.	AC=1;AF=0.500;AN=2;BaseQRankSum=-2.031;ClippingRankSum=0.000;DP=31;ExcessHet=3.0103;FS=6.683;MLEAC=1;MLEAF=0.500;MQ=43.91;MQRankSum=0.830;QD=5.03;ReadPosRankSum=-2.737;SOR=2.147	GT:AD:DP:GQ:PL	0/1:19,11:30:99:179,0,445
3R	10617387	.	T	C	497.77	.	AC=1;AF=0.500;AN=2;BaseQRankSum=-0.807;ClippingRankSum=0.000;DP=64;ExcessHet=3.0103;FS=8.792;MLEAC=1;MLEAF=0.500;MQ=44.00;MQRankSum=0.000;QD=7.78;ReadPosRankSum=-0.072;SOR=0.483	GT:AD:DP:GQ:PL	0/1:38,26:64:99:526,0,852
3R	10617433	.	G	T	580.77	.	AC=1;AF=0.500;AN=2;BaseQRankSum=2.493;ClippingRankSum=0.000;DP=75;ExcessHet=3.0103;FS=5.025;MLEAC=1;MLEAF=0.500;MQ=44.00;MQRankSum=0.000;QD=7.85;ReadPosRankSum=-0.689;SOR=0.286	GT:AD:DP:GQ:PL	0/1:44,30:74:99:609,0,977
3R	10617468	.	C	G	325.77	.	AC=1;AF=0.500;AN=2;BaseQRankSum=0.905;ClippingRankSum=0.000;DP=60;ExcessHet=3.0103;FS=4.641;MLEAC=1;MLEAF=0.500;MQ=44.00;MQRankSum=0.000;QD=5.52;ReadPosRankSum=0.257;SOR=0.217	GT:AD:DP:GQ:PL	0/1:39,20:59:99:354,0,892
3R	10617632	.	TA	T	748.73	.	AC=1;AF=0.500;AN=2;BaseQRankSum=0.403;ClippingRankSum=0.000;DP=60;ExcessHet=3.0103;FS=2.284;MLEAC=1;MLEAF=0.500;MQ=43.88;MQRankSum=-1.234;QD=12.48;ReadPosRankSum=-0.179;SOR=0.377	GT:AD:DP:GQ:PL	0/1:37,23:60:99:786,0,1566
3R	10617653	.	G	C	664.77	.	AC=1;AF=0.500;AN=2;BaseQRankSum=-0.609;ClippingRankSum=0.000;DP=59;ExcessHet=3.0103;FS=1.020;MLEAC=1;MLEAF=0.500;MQ=43.75;MQRankSum=-1.967;QD=11.27;ReadPosRankSum=0.457;SOR=0.557	GT:AD:DP:GQ:PL	0/1:39,20:59:99:693,0,1639
3R	10617968	.	A	G	420.77	.	AC=1;AF=0.500;AN=2;BaseQRankSum=-1.251;ClippingRankSum=0.000;DP=75;ExcessHet=3.0103;FS=0.000;MLEAC=1;MLEAF=0.500;MQ=44.00;MQRankSum=0.000;QD=5.61;ReadPosRankSum=0.675;SOR=0.802	GT:AD:DP:GQ:PL	0/1:49,26:75:99:449,0,1122
3R	10618291	.	A	G	413.77	.	AC=1;AF=0.500;AN=2;BaseQRankSum=0.686;ClippingRankSum=0.000;DP=51;ExcessHet=3.0103;FS=0.000;MLEAC=1;MLEAF=0.500;MQ=44.00;MQRankSum=0.000;QD=8.11;ReadPosRankSum=-0.830;SOR=0.578	GT:AD:DP:GQ:PL	0/1:29,22:51:99:442,0,569
3R	10622283	.	CGA	C	433.73	.	AC=1;AF=0.500;AN=2;BaseQRankSum=-1.717;ClippingRankSum=0.000;DP=39;ExcessHet=3.0103;FS=0.000;MLEAC=1;MLEAF=0.500;MQ=44.00;MQRankSum=0.000;QD=12.05;ReadPosRankSum=0.348;SOR=0.693	GT:AD:DP:GQ:PL	0/1:18,18:36:99:471,0,492
3R	10622798	.	T	G	579.77	.	AC=1;AF=0.500;AN=2;BaseQRankSum=-0.868;ClippingRankSum=0.000;DP=60;ExcessHet=3.0103;FS=0.000;MLEAC=1;MLEAF=0.500;MQ=44.00;MQRankSum=0.000;QD=9.83;ReadPosRankSum=0.513;SOR=0.765	GT:AD:DP:GQ:PL	0/1:30,29:59:99:608,0,650
3R	10625072	.	T	C	585.77	.	AC=1;AF=0.500;AN=2;BaseQRankSum=0.637;ClippingRankSum=0.000;DP=59;ExcessHet=3.0103;FS=0.988;MLEAC=1;MLEAF=0.500;MQ=43.65;MQRankSum=0.017;QD=9.93;ReadPosRankSum=-0.443;SOR=0.772	GT:AD:DP:GQ:PL	0/1:29,30:59:99:614,0,582
3R	10625157	.	T	C	352.77	.	AC=1;AF=0.500;AN=2;BaseQRankSum=-3.758;ClippingRankSum=0.000;DP=58;ExcessHet=3.0103;FS=7.467;MLEAC=1;MLEAF=0.500;MQ=43.88;MQRankSum=1.368;QD=6.19;ReadPosRankSum=0.602;SOR=1.465	GT:AD:DP:GQ:PL	0/1:36,21:57:99:381,0,845
3R	10626034	.	A	G	412.77	.	AC=1;AF=0.500;AN=2;BaseQRankSum=-1.799;ClippingRankSum=0.000;DP=55;ExcessHet=3.0103;FS=0.000;MLEAC=1;MLEAF=0.500;MQ=44.00;MQRankSum=0.000;QD=7.50;ReadPosRankSum=1.372;SOR=0.784	GT:AD:DP:GQ:PL	0/1:34,21:55:99:441,0,786
3R	10626070	.	G	T	537.77	.	AC=1;AF=0.500;AN=2;BaseQRankSum=-0.244;ClippingRankSum=0.000;DP=54;ExcessHet=3.0103;FS=3.855;MLEAC=1;MLEAF=0.500;MQ=43.96;MQRankSum=-0.963;QD=9.96;ReadPosRankSum=-0.258;SOR=0.420	GT:AD:DP:GQ:PL	0/1:27,27:54:99:566,0,581
3R	10626196	.	A	G	616.77	.	AC=1;AF=0.500;AN=2;BaseQRankSum=-0.479;ClippingRankSum=0.000;DP=68;ExcessHet=3.0103;FS=4.834;MLEAC=1;MLEAF=0.500;MQ=44.00;MQRankSum=0.000;QD=9.07;ReadPosRankSum=-2.145;SOR=0.547	GT:AD:DP:GQ:PL	0/1:38,30:68:99:645,0,816
3R	10626208	.	A	T	601.77	.	AC=1;AF=0.500;AN=2;BaseQRankSum=0.191;ClippingRankSum=0.000;DP=71;ExcessHet=3.0103;FS=4.759;MLEAC=1;MLEAF=0.500;MQ=44.00;MQRankSum=0.000;QD=8.48;ReadPosRankSum=-1.174;SOR=0.538	GT:AD:DP:GQ:PL	0/1:41,30:71:99:630,0,869
3R	10626223	.	T	C	580.77	.	AC=1;AF=0.500;AN=2;BaseQRankSum=1.390;ClippingRankSum=0.000;DP=65;ExcessHet=3.0103;FS=4.873;MLEAC=1;MLEAF=0.500;MQ=44.00;MQRankSum=0.000;QD=8.93;ReadPosRankSum=-0.119;SOR=0.582	GT:AD:DP:GQ:PL	0/1:37,28:65:99:609,0,779
3R	10626241	.	G	A	705.77	.	AC=1;AF=0.500;AN=2;BaseQRankSum=3.698;ClippingRankSum=0.000;DP=66;ExcessHet=3.0103;FS=2.058;MLEAC=1;MLEAF=0.500;MQ=44.00;MQRankSum=0.000;QD=10.69;ReadPosRankSum=-0.083;SOR=0.645	GT:AD:DP:GQ:PL	0/1:34,32:66:99:734,0,667
3R	10626290	.	G	A	582.77	.	AC=1;AF=0.500;AN=2;BaseQRankSum=-1.317;ClippingRankSum=0.000;DP=54;ExcessHet=3.0103;FS=2.239;MLEAC=1;MLEAF=0.500;MQ=44.00;MQRankSum=0.000;QD=10.79;ReadPosRankSum=1.114;SOR=0.575	GT:AD:DP:GQ:PL	0/1:25,29:54:99:611,0,495
3R	10626400	.	A	G	403.77	.	AC=1;AF=0.500;AN=2;BaseQRankSum=2.005;ClippingRankSum=0.000;DP=43;ExcessHet=3.0103;FS=0.000;MLEAC=1;MLEAF=0.500;MQ=44.00;MQRankSum=0.000;QD=9.39;ReadPosRankSum=-0.231;SOR=0.828	GT:AD:DP:GQ:PL	0/1:23,20:43:99:432,0,488
3R	10632438	.	G	C	288.77	.	AC=1;AF=0.500;AN=2;BaseQRankSum=-0.482;ClippingRankSum=0.000;DP=51;ExcessHet=3.0103;FS=2.449;MLEAC=1;MLEAF=0.500;MQ=43.81;MQRankSum=-0.622;QD=5.66;ReadPosRankSum=1.730;SOR=0.628	GT:AD:DP:GQ:PL	0/1:34,17:51:99:317,0,773
3R	10632472	.	T	C	406.77	.	AC=1;AF=0.500;AN=2;BaseQRankSum=-1.975;ClippingRankSum=0.000;DP=55;ExcessHet=3.0103;FS=3.721;MLEAC=1;MLEAF=0.500;MQ=43.82;MQRankSum=-0.246;QD=7.40;ReadPosRankSum=-1.579;SOR=0.509	GT:AD:DP:GQ:PL	0/1:32,23:55:99:435,0,694
3R	10632537	.	C	G	757.77	.	AC=1;AF=0.500;AN=2;BaseQRankSum=1.533;ClippingRankSum=0.000;DP=53;ExcessHet=3.0103;FS=0.000;MLEAC=1;MLEAF=0.500;MQ=43.82;MQRankSum=-0.338;QD=14.30;ReadPosRankSum=1.201;SOR=0.848	GT:AD:DP:GQ:PL	0/1:32,21:53:99:786,0,1518
3R	10632548	.	GTAC	G	798.73	.	AC=1;AF=0.500;AN=2;BaseQRankSum=0.490;ClippingRankSum=0.000;DP=50;ExcessHet=3.0103;FS=0.000;MLEAC=1;MLEAF=0.500;MQ=43.92;MQRankSum=-1.583;QD=15.97;ReadPosRankSum=0.645;SOR=0.764	GT:AD:DP:GQ:PL	0/1:28,22:50:99:836,0,1468
3R	10632565	.	TTAATATATATA	T	746.73	.	AC=1;AF=0.500;AN=2;BaseQRankSum=0.318;ClippingRankSum=0.000;DP=47;ExcessHet=3.0103;FS=1.133;MLEAC=1;MLEAF=0.500;MQ=43.88;MQRankSum=-0.758;QD=15.89;ReadPosRankSum=0.094;SOR=0.990	GT:AD:DP:GQ:PL	0/1:26,21:47:99:784,0,1278
3R	10632579	.	A	C	799.77	.	AC=1;AF=0.500;AN=2;BaseQRankSum=-1.735;ClippingRankSum=0.000;DP=44;ExcessHet=3.0103;FS=0.000;MLEAC=1;MLEAF=0.500;MQ=43.87;MQRankSum=-0.646;QD=18.18;ReadPosRankSum=-0.475;SOR=0.714	GT:AD:DP:GQ:PL	0/1:23,21:44:99:828,0,1072
3R	10633001	.	A	G	351.77	.	AC=1;AF=0.500;AN=2;BaseQRankSum=2.452;ClippingRankSum=0.000;DP=56;ExcessHet=3.0103;FS=0.000;MLEAC=1;MLEAF=0.500;MQ=43.95;MQRankSum=-1.285;QD=6.40;ReadPosRankSum=-1.390;SOR=0.794	GT:AD:DP:GQ:PL	0/1:35,20:55:99:380,0,807
3R	10633054	.	G	A	466.77	.	AC=1;AF=0.500;AN=2;BaseQRankSum=0.392;ClippingRankSum=0.000;DP=54;ExcessHet=3.0103;FS=2.649;MLEAC=1;MLEAF=0.500;MQ=43.95;MQRankSum=-1.571;QD=8.64;ReadPosRankSum=0.585;SOR=0.569	GT:AD:DP:GQ:PL	0/1:39,15:54:99:495,0,1650
3R	10633075	.	A	G	472.77	.	AC=1;AF=0.500;AN=2;BaseQRankSum=0.929;ClippingRankSum=0.000;DP=52;ExcessHet=3.0103;FS=2.577;MLEAC=1;MLEAF=0.500;MQ=43.94;MQRankSum=-1.528;QD=9.09;ReadPosRankSum=-0.985;SOR=0.622	GT:AD:DP:GQ:PL	0/1:37,15:52:99:501,0,1601
3R	10633202	.	C	CCTG	329.73	.	AC=1;AF=0.500;AN=2;BaseQRankSum=0.594;ClippingRankSum=0.000;DP=37;ExcessHet=3.0103;FS=1.453;MLEAC=1;MLEAF=0.500;MQ=43.90;MQRankSum=0.819;QD=9.99;ReadPosRankSum=-1.315;SOR=0.346	GT:AD:DP:GQ:PL	0/1:21,12:33:99:367,0,759
3R	10634025	.	T	C	452.77	.	AC=1;AF=0.500;AN=2;BaseQRankSum=-0.301;ClippingRankSum=0.000;DP=46;ExcessHet=3.0103;FS=1.154;MLEAC=1;MLEAF=0.500;MQ=44.00;MQRankSum=0.000;QD=9.84;ReadPosRankSum=1.480;SOR=1.071	GT:AD:DP:GQ:PL	0/1:23,23:46:99:481,0,495
3R	10634061	.	T	A	454.77	.	AC=1;AF=0.500;AN=2;BaseQRankSum=-1.995;ClippingRankSum=0.000;DP=50;ExcessHet=3.0103;FS=12.881;MLEAC=1;MLEAF=0.500;MQ=44.00;MQRankSum=0.000;QD=9.10;ReadPosRankSum=1.939;SOR=1.612	GT:AD:DP:GQ:PL	0/1:27,23:50:99:483,0,587
3R	10634091	.	A	C	348.77	.	AC=1;AF=0.500;AN=2;BaseQRankSum=-1.151;ClippingRankSum=0.000;DP=42;ExcessHet=3.0103;FS=9.212;MLEAC=1;MLEAF=0.500;MQ=43.91;MQRankSum=0.957;QD=8.30;ReadPosRankSum=-0.934;SOR=1.084	GT:AD:DP:GQ:PL	0/1:23,19:42:99:377,0,519
3R	10635595	.	CA	C	105.73	.	AC=1;AF=0.500;AN=2;BaseQRankSum=-0.728;ClippingRankSum=0.000;DP=46;ExcessHet=3.0103;FS=1.341;MLEAC=1;MLEAF=0.500;MQ=44.00;MQRankSum=0.000;QD=2.94;ReadPosRankSum=-0.421;SOR=0.412	GT:AD:DP:GQ:PL	0/1:22,14:36:99:143,0,298
3R	10636993	.	A	T	594.77	.	AC=1;AF=0.500;AN=2;BaseQRankSum=-0.119;ClippingRankSum=0.000;DP=64;ExcessHet=3.0103;FS=0.000;MLEAC=1;MLEAF=0.500;MQ=44.00;MQRankSum=0.000;QD=9.29;ReadPosRankSum=-0.297;SOR=0.697	GT:AD:DP:GQ:PL	0/1:33,31:64:99:623,0,687
3R	10638654	.	T	C	241.77	.	AC=1;AF=0.500;AN=2;BaseQRankSum=0.443;ClippingRankSum=0.000;DP=28;ExcessHet=3.0103;FS=0.000;MLEAC=1;MLEAF=0.500;MQ=43.93;MQRankSum=0.000;QD=8.95;ReadPosRankSum=0.650;SOR=0.593	GT:AD:DP:GQ:PL	0/1:14,13:27:99:270,0,280
3R	10640029	3R_10640029_SNP	C	T	987.77	.	AC=1;AF=0.500;AN=2;BaseQRankSum=2.602;ClippingRankSum=0.000;DB;DP=64;ExcessHet=3.0103;FS=0.000;MLEAC=1;MLEAF=0.500;MQ=43.79;MQRankSum=-1.634;QD=15.43;ReadPosRankSum=1.179;SOR=0.644	GT:AD:DP:GQ:PL	0/1:37,27:64:99:1016,0,1793
3R	10640031	.	T	A	987.77	.	AC=1;AF=0.500;AN=2;BaseQRankSum=1.716;ClippingRankSum=0.000;DP=66;ExcessHet=3.0103;FS=0.000;MLEAC=1;MLEAF=0.500;MQ=43.79;MQRankSum=-1.712;QD=14.97;ReadPosRankSum=1.423;SOR=0.656	GT:AD:DP:GQ:PL	0/1:39,27:66:99:1016,0,1793
3R	10640033	.	A	T	987.77	.	AC=1;AF=0.500;AN=2;BaseQRankSum=-2.476;ClippingRankSum=0.000;DP=64;ExcessHet=3.0103;FS=0.000;MLEAC=1;MLEAF=0.500;MQ=43.79;MQRankSum=-1.634;QD=15.43;ReadPosRankSum=1.095;SOR=0.644	GT:AD:DP:GQ:PL	0/1:37,27:64:99:1016,0,1793
3R	10640083	.	G	A	363.77	.	AC=1;AF=0.500;AN=2;BaseQRankSum=-2.545;ClippingRankSum=0.000;DP=59;ExcessHet=3.0103;FS=18.721;MLEAC=1;MLEAF=0.500;MQ=43.83;MQRankSum=-2.096;QD=6.27;ReadPosRankSum=0.554;SOR=2.141	GT:AD:DP:GQ:PL	0/1:37,21:58:99:392,0,839
3R	10640170	.	C	T	369.77	.	AC=1;AF=0.500;AN=2;BaseQRankSum=1.472;ClippingRankSum=0.000;DP=65;ExcessHet=3.0103;FS=2.176;MLEAC=1;MLEAF=0.500;MQ=43.88;MQRankSum=-2.847;QD=5.69;ReadPosRankSum=-0.292;SOR=0.771	GT:AD:DP:GQ:PL	0/1:43,22:65:99:398,0,960
3R	10640188	.	AAAT	A	716.73	.	AC=1;AF=0.500;AN=2;BaseQRankSum=-0.468;ClippingRankSum=0.000;DP=65;ExcessHet=3.0103;FS=0.000;MLEAC=1;MLEAF=0.500;MQ=43.88;MQRankSum=-2.815;QD=11.20;ReadPosRankSum=0.580;SOR=0.606	GT:AD:DP:GQ:PL	0/1:42,22:64:99:754,0,1664
3R	10640281	.	A	AATGCTCATCT	1017.73	.	AC=1;AF=0.500;AN=2;BaseQRankSum=-0.537;ClippingRankSum=0.000;DP=59;ExcessHet=3.0103;FS=0.000;MLEAC=1;MLEAF=0.500;MQ=43.83;MQRankSum=-2.744;QD=17.55;ReadPosRankSum=-1.319;SOR=0.761	GT:AD:DP:GQ:PL	0/1:34,24:58:99:1055,0,1341
3R	10640305	.	G	A	772.77	.	AC=1;AF=0.500;AN=2;BaseQRankSum=-3.303;ClippingRankSum=0.000;DP=59;ExcessHet=3.0103;FS=3.737;MLEAC=1;MLEAF=0.500;MQ=43.36;MQRankSum=-0.474;QD=13.10;ReadPosRankSum=1.159;SOR=1.270	GT:AD:DP:GQ:PL	0/1:36,23:59:99:801,0,1257
3R	10640633	.	G	GA	267.73	.	AC=1;AF=0.500;AN=2;BaseQRankSum=-3.035;ClippingRankSum=0.000;DP=55;ExcessHet=3.0103;FS=1.064;MLEAC=1;MLEAF=0.500;MQ=44.00;MQRankSum=0.000;QD=4.96;ReadPosRankSum=0.178;SOR=0.919	GT:AD:DP:GQ:PL	0/1:33,21:54:99:305,0,569
3R	10641801	.	T	G	310.77	.	AC=1;AF=0.500;AN=2;BaseQRankSum=-0.227;ClippingRankSum=0.000;DP=42;ExcessHet=3.0103;FS=0.000;MLEAC=1;MLEAF=0.500;MQ=44.00;MQRankSum=0.000;QD=7.40;ReadPosRankSum=-0.339;SOR=0.793	GT:AD:DP:GQ:PL	0/1:25,17:42:99:339,0,557
3R	10643255	.	G	T	261.77	.	AC=1;AF=0.500;AN=2;BaseQRankSum=-0.359;ClippingRankSum=0.000;DP=54;ExcessHet=3.0103;FS=6.037;MLEAC=1;MLEAF=0.500;MQ=44.00;MQRankSum=0.000;QD=4.85;ReadPosRankSum=1.227;SOR=1.449	GT:AD:DP:GQ:PL	0/1:36,18:54:99:290,0,795
3R	10643980	.	A	C	423.77	.	AC=1;AF=0.500;AN=2;BaseQRankSum=-1.522;ClippingRankSum=0.000;DP=54;ExcessHet=3.0103;FS=7.811;MLEAC=1;MLEAF=0.500;MQ=44.00;MQRankSum=0.000;QD=7.85;ReadPosRankSum=-0.062;SOR=1.184	GT:AD:DP:GQ:PL	0/1:32,22:54:99:452,0,781
3R	10644757	.	T	C	320.77	.	AC=1;AF=0.500;AN=2;BaseQRankSum=-2.252;ClippingRankSum=0.000;DP=54;ExcessHet=3.0103;FS=2.511;MLEAC=1;MLEAF=0.500;MQ=44.00;MQRankSum=0.000;QD=5.94;ReadPosRankSum=1.147;SOR=1.201	GT:AD:DP:GQ:PL	0/1:35,19:54:99:349,0,813
3R	10647543	.	G	C	583.77	.	AC=1;AF=0.500;AN=2;BaseQRankSum=0.092;ClippingRankSum=0.000;DP=60;ExcessHet=3.0103;FS=0.989;MLEAC=1;MLEAF=0.500;MQ=43.88;MQRankSum=1.001;QD=9.73;ReadPosRankSum=0.479;SOR=0.606	GT:AD:DP:GQ:PL	0/1:31,29:60:99:612,0,669
3R	10647586	.	A	C	1101.77	.	AC=1;AF=0.500;AN=2;BaseQRankSum=-0.535;ClippingRankSum=0.000;DP=66;ExcessHet=3.0103;FS=0.000;MLEAC=1;MLEAF=0.500;MQ=43.78;MQRankSum=1.363;QD=16.69;ReadPosRankSum=1.014;SOR=0.596	GT:AD:DP:GQ:PL	0/1:35,31:66:99:1130,0,1942
3R	10647591	.	G	A	1031.77	.	AC=1;AF=0.500;AN=2;BaseQRankSum=2.059;ClippingRankSum=0.000;DP=60;ExcessHet=3.0103;FS=0.996;MLEAC=1;MLEAF=0.500;MQ=43.76;MQRankSum=1.314;QD=17.20;ReadPosRankSum=1.112;SOR=0.498	GT:AD:DP:GQ:PL	0/1:33,27:60:99:1060,0,1901
3R	10647593	.	C	T	1005.77	.	AC=1;AF=0.500;AN=2;BaseQRankSum=2.285;ClippingRankSum=0.000;DP=59;ExcessHet=3.0103;FS=0.986;MLEAC=1;MLEAF=0.500;MQ=43.75;MQRankSum=1.335;QD=17.05;ReadPosRankSum=1.408;SOR=0.540	GT:AD:DP:GQ:PL	0/1:32,27:59:99:1034,0,1904
3R	10648918	.	G	T	488.77	.	AC=1;AF=0.500;AN=2;BaseQRankSum=-0.501;ClippingRankSum=0.000;DP=65;ExcessHet=3.0103;FS=0.967;MLEAC=1;MLEAF=0.500;MQ=41.16;MQRankSum=-0.097;QD=7.52;ReadPosRankSum=0.777;SOR=0.487	GT:AD:DP:GQ:PL	0/1:38,27:65:99:517,0,832
3R	10648945	.	G	T	376.77	.	AC=1;AF=0.500;AN=2;BaseQRankSum=-1.187;ClippingRankSum=0.000;DP=66;ExcessHet=3.0103;FS=3.464;MLEAC=1;MLEAF=0.500;MQ=41.65;MQRankSum=0.598;QD=5.71;ReadPosRankSum=2.389;SOR=1.220	GT:AD:DP:GQ:PL	0/1:40,26:66:99:405,0,842
3R	10649089	.	T	G	366.77	.	AC=1;AF=0.500;AN=2;BaseQRankSum=0.209;ClippingRankSum=0.000;DP=65;ExcessHet=3.0103;FS=0.995;MLEAC=1;MLEAF=0.500;MQ=38.67;MQRankSum=-2.749;QD=5.73;ReadPosRankSum=-0.797;SOR=0.880	GT:AD:DP:GQ:PL	0/1:41,23:64:99:395,0,906
3R	10649146	.	T	C	411.77	.	AC=1;AF=0.500;AN=2;BaseQRankSum=-1.711;ClippingRankSum=0.000;DP=64;ExcessHet=3.0103;FS=0.000;MLEAC=1;MLEAF=0.500;MQ=38.09;MQRankSum=-3.250;QD=6.43;ReadPosRankSum=-0.125;SOR=0.754	GT:AD:DP:GQ:PL	0/1:40,24:64:99:440,0,925
3R	10649209	.	T	G	721.77	.	AC=1;AF=0.500;AN=2;BaseQRankSum=-0.917;ClippingRankSum=0.000;DP=54;ExcessHet=3.0103;FS=0.000;MLEAC=1;MLEAF=0.500;MQ=38.77;MQRankSum=-2.666;QD=13.62;ReadPosRankSum=-0.851;SOR=0.784	GT:AD:DP:GQ:PL	0/1:32,21:53:99:750,0,1289
3R	10649214	.	C	T	724.77	.	AC=1;AF=0.500;AN=2;BaseQRankSum=2.158;ClippingRankSum=0.000;DP=53;ExcessHet=3.0103;FS=0.000;MLEAC=1;MLEAF=0.500;MQ=38.67;MQRankSum=-2.600;QD=13.94;ReadPosRankSum=-0.991;SOR=0.730	GT:AD:DP:GQ:PL	0/1:31,21:52:99:753,0,1256
3R	10651252	.	A	T	699.77	.	AC=1;AF=0.500;AN=2;BaseQRankSum=1.986;ClippingRankSum=0.000;DP=46;ExcessHet=3.0103;FS=6.115;MLEAC=1;MLEAF=0.500;MQ=43.96;MQRankSum=0.883;QD=15.21;ReadPosRankSum=-0.295;SOR=1.194	GT:AD:DP:GQ:PL	0/1:27,19:46:99:728,0,2005
3R	10651259	.	C	T	726.77	.	AC=1;AF=0.500;AN=2;BaseQRankSum=4.355;ClippingRankSum=0.000;DP=49;ExcessHet=3.0103;FS=5.993;MLEAC=1;MLEAF=0.500;MQ=43.96;MQRankSum=0.872;QD=14.83;ReadPosRankSum=-0.210;SOR=0.959	GT:AD:DP:GQ:PL	0/1:29,20:49:99:755,0,2054
3R	10651267	.	A	T	644.77	.	AC=1;AF=0.500;AN=2;BaseQRankSum=1.836;ClippingRankSum=0.000;DP=52;ExcessHet=3.0103;FS=2.414;MLEAC=1;MLEAF=0.500;MQ=43.96;MQRankSum=0.830;QD=12.40;ReadPosRankSum=0.031;SOR=0.399	GT:AD:DP:GQ:PL	0/1:32,20:52:99:673,0,2120
3R	10652534	.	G	A	340.77	.	AC=1;AF=0.500;AN=2;BaseQRankSum=0.756;ClippingRankSum=0.000;DP=46;ExcessHet=3.0103;FS=8.900;MLEAC=1;MLEAF=0.500;MQ=44.00;MQRankSum=0.000;QD=7.41;ReadPosRankSum=-0.014;SOR=1.826	GT:AD:DP:GQ:PL	0/1:28,18:46:99:369,0,633
3R	10653092	.	G	C	506.77	.	AC=1;AF=0.500;AN=2;BaseQRankSum=-0.726;ClippingRankSum=0.000;DP=59;ExcessHet=3.0103;FS=9.158;MLEAC=1;MLEAF=0.500;MQ=44.00;MQRankSum=0.000;QD=8.59;ReadPosRankSum=-1.299;SOR=0.320	GT:AD:DP:GQ:PL	0/1:32,27:59:99:535,0,702
3R	10653171	.	A	C	1175.77	.	AC=1;AF=0.500;AN=2;BaseQRankSum=-2.118;ClippingRankSum=0.000;DP=62;ExcessHet=3.0103;FS=2.139;MLEAC=1;MLEAF=0.500;MQ=44.00;MQRankSum=0.000;QD=18.96;ReadPosRankSum=-0.426;SOR=0.514	GT:AD:DP:GQ:PL	0/1:31,31:62:99:1204,0,1346
3R	10653174	.	C	A	1178.77	.	AC=1;AF=0.500;AN=2;BaseQRankSum=0.523;ClippingRankSum=0.000;DP=61;ExcessHet=3.0103;FS=2.139;MLEAC=1;MLEAF=0.500;MQ=44.00;MQRankSum=0.000;QD=19.32;ReadPosRankSum=-0.849;SOR=0.550	GT:AD:DP:GQ:PL	0/1:30,31:61:99:1207,0,1321
3R	10653311	.	G	GTTACGGA	841.73	.	AC=1;AF=0.500;AN=2;BaseQRankSum=1.360;ClippingRankSum=0.000;DP=62;ExcessHet=3.0103;FS=1.044;MLEAC=1;MLEAF=0.500;MQ=43.83;MQRankSum=0.877;QD=15.03;ReadPosRankSum=-1.734;SOR=0.633	GT:AD:DP:GQ:PL	0/1:33,23:56:99:879,0,2532
3R	10654409	.	G	A	1085.77	.	AC=1;AF=0.500;AN=2;BaseQRankSum=2.773;ClippingRankSum=0.000;DP=70;ExcessHet=3.0103;FS=2.012;MLEAC=1;MLEAF=0.500;MQ=43.82;MQRankSum=-2.923;QD=15.51;ReadPosRankSum=0.220;SOR=1.017	GT:AD:DP:GQ:PL	0/1:40,30:70:99:1114,0,1573
3R	10654411	.	CTCT	C	1067.73	.	AC=1;AF=0.500;AN=2;BaseQRankSum=1.075;ClippingRankSum=0.000;DP=71;ExcessHet=3.0103;FS=0.912;MLEAC=1;MLEAF=0.500;MQ=43.82;MQRankSum=-2.958;QD=15.04;ReadPosRankSum=-0.018;SOR=0.850	GT:AD:DP:GQ:PL	0/1:41,30:71:99:1105,0,1699
3R	10654416	.	AGAT	A	1034.73	.	AC=1;AF=0.500;AN=2;BaseQRankSum=0.183;ClippingRankSum=0.000;DP=71;ExcessHet=3.0103;FS=0.911;MLEAC=1;MLEAF=0.500;MQ=43.82;MQRankSum=-3.136;QD=14.57;SOR=0.837	GT:AD:DP:GQ:PL	0/1:43,28:71:99:1072,0,1700
3R	10654511	.	G	GTAGTTGCGCATTCA	840.73	.	AC=1;AF=0.500;AN=2;BaseQRankSum=0.416;ClippingRankSum=0.000;DP=51;ExcessHet=3.0103;FS=0.000;MLEAC=1;MLEAF=0.500;MQ=43.54;MQRankSum=-4.604;QD=17.52;ReadPosRankSum=-1.613;SOR=0.656	GT:AD:DP:GQ:PL	0/1:29,19:48:99:878,0,1149
3R	10654526	.	A	G	756.77	.	AC=1;AF=0.500;AN=2;BaseQRankSum=-2.270;ClippingRankSum=0.000;DP=49;ExcessHet=3.0103;FS=2.600;MLEAC=1;MLEAF=0.500;MQ=43.56;MQRankSum=-4.475;QD=15.44;ReadPosRankSum=-1.211;SOR=1.222	GT:AD:DP:GQ:PL	0/1:29,20:49:99:785,0,1264
3R	10654529	.	G	A	723.77	.	AC=1;AF=0.500;AN=2;BaseQRankSum=1.523;ClippingRankSum=0.000;DP=49;ExcessHet=3.0103;FS=4.237;MLEAC=1;MLEAF=0.500;MQ=43.56;MQRankSum=-4.475;QD=14.77;ReadPosRankSum=-1.272;SOR=1.414	GT:AD:DP:GQ:PL	0/1:29,20:49:99:752,0,1142
3R	10654568	.	A	G	362.77	.	AC=1;AF=0.500;AN=2;BaseQRankSum=0.009;ClippingRankSum=0.000;DP=58;ExcessHet=3.0103;FS=10.238;MLEAC=1;MLEAF=0.500;MQ=43.83;MQRankSum=-3.098;QD=6.48;ReadPosRankSum=0.668;SOR=1.658	GT:AD:DP:GQ:PL	0/1:36,20:56:99:391,0,836
3R	10654657	.	C	T	591.77	.	AC=1;AF=0.500;AN=2;BaseQRankSum=-0.148;ClippingRankSum=0.000;DP=71;ExcessHet=3.0103;FS=8.388;MLEAC=1;MLEAF=0.500;MQ=43.86;MQRankSum=-2.679;QD=8.33;ReadPosRankSum=-0.455;SOR=1.688	GT:AD:DP:GQ:PL	0/1:41,30:71:99:620,0,898
3R	10655429	.	A	C	500.77	.	AC=1;AF=0.500;AN=2;BaseQRankSum=-0.357;ClippingRankSum=0.000;DP=62;ExcessHet=3.0103;FS=0.000;MLEAC=1;MLEAF=0.500;MQ=43.97;MQRankSum=0.911;QD=8.08;ReadPosRankSum=-2.095;SOR=0.716	GT:AD:DP:GQ:PL	0/1:35,27:62:99:529,0,783
3R	10656369	.	C	A	427.77	.	AC=1;AF=0.500;AN=2;BaseQRankSum=-0.319;ClippingRankSum=0.000;DP=48;ExcessHet=3.0103;FS=5.874;MLEAC=1;MLEAF=0.500;MQ=43.63;MQRankSum=0.367;QD=8.91;ReadPosRankSum=-0.033;SOR=1.261	GT:AD:DP:GQ:PL	0/1:26,22:48:99:456,0,583
3R	10656721	.	T	G	299.77	.	AC=1;AF=0.500;AN=2;BaseQRankSum=1.033;ClippingRankSum=0.000;DP=35;ExcessHet=3.0103;FS=8.506;MLEAC=1;MLEAF=0.500;MQ=43.83;MQRankSum=0.084;QD=8.82;ReadPosRankSum=-0.673;SOR=2.517	GT:AD:DP:GQ:PL	0/1:17,17:34:99:328,0,279
3R	10656823	.	AAAAAAAAAAT	A	493.73	.	AC=1;AF=0.500;AN=2;BaseQRankSum=0.933;ClippingRankSum=0.000;DP=34;ExcessHet=3.0103;FS=1.508;MLEAC=1;MLEAF=0.500;MQ=43.48;MQRankSum=0.624;QD=14.96;ReadPosRankSum=-0.400;SOR=0.368	GT:AD:DP:GQ:PL	0/1:19,14:33:99:531,0,792
3R	10657260	.	A	G	561.77	.	AC=1;AF=0.500;AN=2;BaseQRankSum=-1.060;ClippingRankSum=0.000;DP=62;ExcessHet=3.0103;FS=0.000;MLEAC=1;MLEAF=0.500;MQ=44.00;MQRankSum=0.000;QD=9.52;ReadPosRankSum=0.061;SOR=0.765	GT:AD:DP:GQ:PL	0/1:30,29:59:99:590,0,667
3R	10657416	.	G	C	449.77	.	AC=1;AF=0.500;AN=2;BaseQRankSum=0.460;ClippingRankSum=0.000;DP=56;ExcessHet=3.0103;FS=0.000;MLEAC=1;MLEAF=0.500;MQ=44.00;MQRankSum=0.000;QD=8.18;ReadPosRankSum=-1.345;SOR=0.656	GT:AD:DP:GQ:PL	0/1:32,23:55:99:478,0,722
3R	10657569	.	C	T	464.77	.	AC=1;AF=0.500;AN=2;BaseQRankSum=-1.033;ClippingRankSum=0.000;DP=47;ExcessHet=3.0103;FS=1.157;MLEAC=1;MLEAF=0.500;MQ=44.00;MQRankSum=0.000;QD=9.89;ReadPosRankSum=-1.792;SOR=0.489	GT:AD:DP:GQ:PL	0/1:24,23:47:99:493,0,501
3R	10657607	.	T	A	538.77	.	AC=1;AF=0.500;AN=2;BaseQRankSum=-1.570;ClippingRankSum=0.000;DP=44;ExcessHet=3.0103;FS=2.724;MLEAC=1;MLEAF=0.500;MQ=44.00;MQRankSum=0.000;QD=12.24;ReadPosRankSum=-1.965;SOR=0.380	GT:AD:DP:GQ:PL	0/1:19,25:44:99:567,0,403
3R	10657657	.	A	G	487.77	.	AC=1;AF=0.500;AN=2;BaseQRankSum=-1.249;ClippingRankSum=0.000;DP=54;ExcessHet=3.0103;FS=7.739;MLEAC=1;MLEAF=0.500;MQ=43.11;MQRankSum=2.002;QD=9.03;ReadPosRankSum=0.890;SOR=0.458	GT:AD:DP:GQ:PL	0/1:28,26:54:99:516,0,589
3R	10658302	.	G	A	806.77	.	AC=1;AF=0.500;AN=2;BaseQRankSum=1.409;ClippingRankSum=0.000;DP=53;ExcessHet=3.0103;FS=2.347;MLEAC=1;MLEAF=0.500;MQ=44.00;MQRankSum=0.000;QD=15.22;ReadPosRankSum=-0.254;SOR=0.875	GT:AD:DP:GQ:PL	0/1:30,23:53:99:835,0,1324
3R	10658317	.	G	A	887.77	.	AC=1;AF=0.500;AN=2;BaseQRankSum=3.692;ClippingRankSum=0.000;DP=52;ExcessHet=3.0103;FS=2.371;MLEAC=1;MLEAF=0.500;MQ=44.00;MQRankSum=0.000;QD=17.07;ReadPosRankSum=0.424;SOR=0.799	GT:AD:DP:GQ:PL	0/1:27,25:52:99:916,0,1244
3R	10658646	.	A	G	481.77	.	AC=1;AF=0.500;AN=2;BaseQRankSum=1.127;ClippingRankSum=0.000;DP=55;ExcessHet=3.0103;FS=1.040;MLEAC=1;MLEAF=0.500;MQ=44.00;MQRankSum=0.000;QD=8.92;ReadPosRankSum=-0.090;SOR=0.890	GT:AD:DP:GQ:PL	0/1:29,25:54:99:510,0,627
3R	10658761	.	T	C	405.77	.	AC=1;AF=0.500;AN=2;BaseQRankSum=-0.217;ClippingRankSum=0.000;DP=54;ExcessHet=3.0103;FS=1.038;MLEAC=1;MLEAF=0.500;MQ=44.00;MQRankSum=0.000;QD=7.51;ReadPosRankSum=-0.922;SOR=0.874	GT:AD:DP:GQ:PL	0/1:32,22:54:99:434,0,723
3R	10658859	.	A	T	408.77	.	AC=1;AF=0.500;AN=2;BaseQRankSum=-0.430;ClippingRankSum=0.000;DP=53;ExcessHet=3.0103;FS=1.083;MLEAC=1;MLEAF=0.500;MQ=44.00;MQRankSum=0.000;QD=7.71;ReadPosRankSum=0.733;SOR=0.920	GT:AD:DP:GQ:PL	0/1:31,22:53:99:437,0,684
3R	10658940	.	T	C	410.77	.	AC=1;AF=0.500;AN=2;BaseQRankSum=1.669;ClippingRankSum=0.000;DP=62;ExcessHet=3.0103;FS=2.197;MLEAC=1;MLEAF=0.500;MQ=44.00;MQRankSum=0.000;QD=6.63;ReadPosRankSum=-1.909;SOR=0.708	GT:AD:DP:GQ:PL	0/1:38,24:62:99:439,0,848
3R	10658964	.	A	G	321.77	.	AC=1;AF=0.500;AN=2;BaseQRankSum=-2.959;ClippingRankSum=0.000;DP=61;ExcessHet=3.0103;FS=2.276;MLEAC=1;MLEAF=0.500;MQ=44.00;MQRankSum=0.000;QD=5.27;ReadPosRankSum=2.124;SOR=0.923	GT:AD:DP:GQ:PL	0/1:40,21:61:99:350,0,957
3R	10658994	.	G	A	410.77	.	AC=1;AF=0.500;AN=2;BaseQRankSum=-0.404;ClippingRankSum=0.000;DP=56;ExcessHet=3.0103;FS=1.029;MLEAC=1;MLEAF=0.500;MQ=44.00;MQRankSum=0.000;QD=7.34;ReadPosRankSum=0.135;SOR=0.894	GT:AD:DP:GQ:PL	0/1:33,23:56:99:439,0,692
3R	10659096	.	T	C	331.77	.	AC=1;AF=0.500;AN=2;BaseQRankSum=0.120;ClippingRankSum=0.000;DP=46;ExcessHet=3.0103;FS=1.139;MLEAC=1;MLEAF=0.500;MQ=43.91;MQRankSum=-1.752;QD=7.21;ReadPosRankSum=1.967;SOR=0.914	GT:AD:DP:GQ:PL	0/1:28,18:46:99:360,0,622
3R	10659978	.	C	G	522.77	.	AC=1;AF=0.500;AN=2;BaseQRankSum=0.894;ClippingRankSum=0.000;DP=48;ExcessHet=3.0103;FS=1.146;MLEAC=1;MLEAF=0.500;MQ=43.76;MQRankSum=0.288;QD=11.12;ReadPosRankSum=-1.013;SOR=0.518	GT:AD:DP:GQ:PL	0/1:21,26:47:99:551,0,422
3R	10660260	.	A	G	619.77	.	AC=1;AF=0.500;AN=2;BaseQRankSum=0.926;ClippingRankSum=0.000;DP=74;ExcessHet=3.0103;FS=3.202;MLEAC=1;MLEAF=0.500;MQ=43.84;MQRankSum=1.769;QD=8.49;ReadPosRankSum=0.226;SOR=0.984	GT:AD:DP:GQ:PL	0/1:42,31:73:99:648,0,947
3R	10660533	.	C	T	590.77	.	AC=1;AF=0.500;AN=2;BaseQRankSum=2.082;ClippingRankSum=0.000;DP=71;ExcessHet=3.0103;FS=6.388;MLEAC=1;MLEAF=0.500;MQ=43.79;MQRankSum=-1.645;QD=8.32;ReadPosRankSum=0.054;SOR=1.463	GT:AD:DP:GQ:PL	0/1:41,30:71:99:619,0,882
3R	10660562	.	A	G	566.77	.	AC=1;AF=0.500;AN=2;BaseQRankSum=-1.802;ClippingRankSum=0.000;DP=61;ExcessHet=3.0103;FS=1.036;MLEAC=1;MLEAF=0.500;MQ=43.76;MQRankSum=-1.475;QD=9.29;ReadPosRankSum=-2.509;SOR=0.990	GT:AD:DP:GQ:PL	0/1:32,29:61:99:595,0,690
3R	10660838	.	A	C	380.77	.	AC=1;AF=0.500;AN=2;BaseQRankSum=0.306;ClippingRankSum=0.000;DP=46;ExcessHet=3.0103;FS=2.561;MLEAC=1;MLEAF=0.500;MQ=44.00;MQRankSum=0.000;QD=8.28;ReadPosRankSum=-0.398;SOR=0.846	GT:AD:DP:GQ:PL	0/1:25,21:46:99:409,0,535
3R	10661300	.	G	GT	261.73	.	AC=1;AF=0.500;AN=2;BaseQRankSum=0.576;ClippingRankSum=0.000;DP=53;ExcessHet=3.0103;FS=5.987;MLEAC=1;MLEAF=0.500;MQ=44.00;MQRankSum=0.000;QD=5.23;ReadPosRankSum=0.197;SOR=0.737	GT:AD:DP:GQ:PL	0/1:29,21:50:99:299,0,467
3R	10661375	.	T	C	894.77	.	AC=1;AF=0.500;AN=2;BaseQRankSum=0.321;ClippingRankSum=0.000;DP=67;ExcessHet=3.0103;FS=0.952;MLEAC=1;MLEAF=0.500;MQ=44.00;MQRankSum=0.000;QD=13.35;ReadPosRankSum=1.725;SOR=0.690	GT:AD:DP:GQ:PL	0/1:42,25:67:99:923,0,1758
3R	10661376	.	A	T	894.77	.	AC=1;AF=0.500;AN=2;BaseQRankSum=2.670;ClippingRankSum=0.000;DP=67;ExcessHet=3.0103;FS=0.952;MLEAC=1;MLEAF=0.500;MQ=44.00;MQRankSum=0.000;QD=13.35;ReadPosRankSum=1.738;SOR=0.690	GT:AD:DP:GQ:PL	0/1:42,25:67:99:923,0,1758
3R	10661379	.	T	C	894.77	.	AC=1;AF=0.500;AN=2;BaseQRankSum=-0.364;ClippingRankSum=0.000;DP=67;ExcessHet=3.0103;FS=0.952;MLEAC=1;MLEAF=0.500;MQ=44.00;MQRankSum=0.000;QD=13.35;ReadPosRankSum=1.699;SOR=0.690	GT:AD:DP:GQ:PL	0/1:42,25:67:99:923,0,1758
3R	10661439	.	C	T	280.77	.	AC=1;AF=0.500;AN=2;BaseQRankSum=-1.928;ClippingRankSum=0.000;DP=51;ExcessHet=3.0103;FS=1.128;MLEAC=1;MLEAF=0.500;MQ=44.00;MQRankSum=0.000;QD=5.51;ReadPosRankSum=-0.671;SOR=0.711	GT:AD:DP:GQ:PL	0/1:34,17:51:99:309,0,806
3R	10661706	.	G	T	386.77	.	AC=1;AF=0.500;AN=2;BaseQRankSum=0.477;ClippingRankSum=0.000;DP=53;ExcessHet=3.0103;FS=0.000;MLEAC=1;MLEAF=0.500;MQ=44.00;MQRankSum=0.000;QD=7.30;ReadPosRankSum=-0.406;SOR=0.784	GT:AD:DP:GQ:PL	0/1:32,21:53:99:415,0,705
3R	10661833	.	G	T	336.77	.	AC=1;AF=0.500;AN=2;BaseQRankSum=-1.580;ClippingRankSum=0.000;DP=39;ExcessHet=3.0103;FS=0.000;MLEAC=1;MLEAF=0.500;MQ=44.00;MQRankSum=0.000;QD=8.86;ReadPosRankSum=-1.512;SOR=0.693	GT:AD:DP:GQ:PL	0/1:19,19:38:99:365,0,360
3R	10663002	.	T	A	656.77	.	AC=1;AF=0.500;AN=2;BaseQRankSum=-1.240;ClippingRankSum=0.000;DP=60;ExcessHet=3.0103;FS=23.347;MLEAC=1;MLEAF=0.500;MQ=44.00;MQRankSum=0.000;QD=10.95;ReadPosRankSum=1.059;SOR=1.009	GT:AD:DP:GQ:PL	0/1:28,32:60:99:685,0,594
3R	10663344	.	G	A	553.77	.	AC=1;AF=0.500;AN=2;BaseQRankSum=3.132;ClippingRankSum=0.000;DP=61;ExcessHet=3.0103;FS=0.968;MLEAC=1;MLEAF=0.500;MQ=43.97;MQRankSum=-1.089;QD=9.08;ReadPosRankSum=-0.459;SOR=0.551	GT:AD:DP:GQ:PL	0/1:34,27:61:99:582,0,746
3R	10663383	.	G	A	580.77	.	AC=1;AF=0.500;AN=2;BaseQRankSum=-0.860;ClippingRankSum=0.000;DP=62;ExcessHet=3.0103;FS=0.000;MLEAC=1;MLEAF=0.500;MQ=43.88;MQRankSum=-1.034;QD=9.37;ReadPosRankSum=-0.325;SOR=0.708	GT:AD:DP:GQ:PL	0/1:33,29:62:99:609,0,746
3R	10663415	.	GGAAACCCA	G	970.73	.	AC=1;AF=0.500;AN=2;BaseQRankSum=-1.120;ClippingRankSum=0.000;DP=59;ExcessHet=3.0103;FS=0.000;MLEAC=1;MLEAF=0.500;MQ=43.88;MQRankSum=-1.037;QD=16.74;ReadPosRankSum=0.536;SOR=0.719	GT:AD:DP:GQ:PL	0/1:31,27:58:99:1008,0,1556
3R	10663695	.	T	TTGCCATTAGGCCGCGACTC	800.73	.	AC=1;AF=0.500;AN=2;BaseQRankSum=0.207;ClippingRankSum=0.000;DP=47;ExcessHet=3.0103;FS=4.388;MLEAC=1;MLEAF=0.500;MQ=43.58;MQRankSum=-3.730;QD=18.62;ReadPosRankSum=-1.664;SOR=0.840	GT:AD:DP:GQ:PL	0/1:24,19:43:99:838,0,4102
3R	10663787	.	T	C	390.77	.	AC=1;AF=0.500;AN=2;BaseQRankSum=1.798;ClippingRankSum=0.000;DP=47;ExcessHet=3.0103;FS=0.000;MLEAC=1;MLEAF=0.500;MQ=43.75;MQRankSum=-2.070;QD=8.49;ReadPosRankSum=-0.322;SOR=0.733	GT:AD:DP:GQ:PL	0/1:26,20:46:99:419,0,574
3R	10664184	.	TA	T	253.73	.	AC=1;AF=0.500;AN=2;BaseQRankSum=-0.451;ClippingRankSum=0.000;DP=46;ExcessHet=3.0103;FS=8.623;MLEAC=1;MLEAF=0.500;MQ=43.96;MQRankSum=-0.906;QD=6.04;ReadPosRankSum=0.933;SOR=0.827	GT:AD:DP:GQ:PL	0/1:20,22:42:99:291,0,271
3R	10664318	.	T	A	1016.77	.	AC=1;AF=0.500;AN=2;BaseQRankSum=-1.627;ClippingRankSum=0.000;DP=47;ExcessHet=3.0103;FS=0.000;MLEAC=1;MLEAF=0.500;MQ=43.96;MQRankSum=-0.818;QD=21.63;ReadPosRankSum=0.053;SOR=0.546	GT:AD:DP:GQ:PL	0/1:20,27:47:99:1045,0,919
3R	10664319	.	G	T	1016.77	.	AC=1;AF=0.500;AN=2;BaseQRankSum=0.467;ClippingRankSum=0.000;DP=46;ExcessHet=3.0103;FS=1.143;MLEAC=1;MLEAF=0.500;MQ=43.96;MQRankSum=-0.833;QD=22.10;ReadPosRankSum=0.613;SOR=0.494	GT:AD:DP:GQ:PL	0/1:20,26:46:99:1045,0,919
3R	10665692	.	T	C	212.77	.	AC=1;AF=0.500;AN=2;BaseQRankSum=2.093;ClippingRankSum=0.000;DP=62;ExcessHet=3.0103;FS=4.215;MLEAC=1;MLEAF=0.500;MQ=43.91;MQRankSum=0.842;QD=3.49;ReadPosRankSum=1.158;SOR=0.528	GT:AD:DP:GQ:PL	0/1:46,15:61:99:241,0,1060
3R	10666127	.	A	T	219.77	.	AC=1;AF=0.500;AN=2;BaseQRankSum=-1.455;ClippingRankSum=0.000;DP=68;ExcessHet=3.0103;FS=3.727;MLEAC=1;MLEAF=0.500;MQ=44.00;MQRankSum=0.000;QD=3.23;ReadPosRankSum=-0.665;SOR=0.753	GT:AD:DP:GQ:PL	0/1:50,18:68:99:248,0,1167
3R	10666152	.	G	C	584.77	.	AC=1;AF=0.500;AN=2;BaseQRankSum=-0.288;ClippingRankSum=0.000;DP=65;ExcessHet=3.0103;FS=1.063;MLEAC=1;MLEAF=0.500;MQ=44.00;MQRankSum=0.000;QD=9.00;ReadPosRankSum=0.177;SOR=0.736	GT:AD:DP:GQ:PL	0/1:48,17:65:99:613,0,2200
3R	10666159	.	T	C	590.77	.	AC=1;AF=0.500;AN=2;BaseQRankSum=-0.094;ClippingRankSum=0.000;DP=66;ExcessHet=3.0103;FS=1.013;MLEAC=1;MLEAF=0.500;MQ=43.97;MQRankSum=-1.484;QD=8.95;ReadPosRankSum=-0.703;SOR=0.892	GT:AD:DP:GQ:PL	0/1:46,20:66:99:619,0,2145
3R	10666251	.	A	ATATATATTT	1236.73	.	AC=1;AF=0.500;AN=2;BaseQRankSum=-0.799;ClippingRankSum=0.000;DP=79;ExcessHet=3.0103;FS=9.942;MLEAC=1;MLEAF=0.500;MQ=43.93;MQRankSum=-1.965;QD=16.49;ReadPosRankSum=1.047;SOR=1.474	GT:AD:DP:GQ:PL	0/1:42,33:75:99:1274,0,3599
3R	10666844	.	T	TAC	1044.73	.	AC=1;AF=0.500;AN=2;BaseQRankSum=-0.936;ClippingRankSum=0.000;DP=59;ExcessHet=3.0103;FS=3.582;MLEAC=1;MLEAF=0.500;MQ=44.93;MQRankSum=2.454;QD=17.71;ReadPosRankSum=-0.433;SOR=0.352	GT:AD:DP:GQ:PL	0/1:31,28:59:99:1082,0,2462
3R	10666846	.	T	A	1077.77	.	AC=1;AF=0.500;AN=2;BaseQRankSum=2.808;ClippingRankSum=0.000;DP=59;ExcessHet=3.0103;FS=3.582;MLEAC=1;MLEAF=0.500;MQ=44.93;MQRankSum=2.454;QD=18.27;ReadPosRankSum=-0.342;SOR=0.352	GT:AD:DP:GQ:PL	0/1:31,28:59:99:1106,0,2459
3R	10666855	.	T	A	1058.77	.	AC=1;AF=0.500;AN=2;BaseQRankSum=-1.730;ClippingRankSum=0.000;DP=59;ExcessHet=3.0103;FS=7.092;MLEAC=1;MLEAF=0.500;MQ=44.75;MQRankSum=2.106;QD=17.95;ReadPosRankSum=-0.342;SOR=0.607	GT:AD:DP:GQ:PL	0/1:30,29:59:99:1087,0,2440
3R	10667175	.	T	A	397.77	.	AC=1;AF=0.500;AN=2;BaseQRankSum=-0.671;ClippingRankSum=0.000;DP=62;ExcessHet=3.0103;FS=0.000;MLEAC=1;MLEAF=0.500;MQ=44.00;MQRankSum=0.000;QD=6.42;ReadPosRankSum=-1.216;SOR=0.693	GT:AD:DP:GQ:PL	0/1:40,22:62:99:426,0,932
3R	10667296	.	G	A	295.77	.	AC=1;AF=0.500;AN=2;BaseQRankSum=0.170;ClippingRankSum=0.000;DP=62;ExcessHet=3.0103;FS=0.000;MLEAC=1;MLEAF=0.500;MQ=43.58;MQRankSum=-2.179;QD=4.85;ReadPosRankSum=-1.311;SOR=0.789	GT:AD:DP:GQ:PL	0/1:43,18:61:99:324,0,1025
3R	10667635	.	CTATTG	C	931.73	.	AC=1;AF=0.500;AN=2;BaseQRankSum=0.430;ClippingRankSum=0.000;DP=54;ExcessHet=3.0103;FS=1.104;MLEAC=1;MLEAF=0.500;MQ=43.93;MQRankSum=-1.457;QD=17.92;ReadPosRankSum=-1.640;SOR=0.914	GT:AD:DP:GQ:PL	0/1:27,25:52:99:969,0,1058
3R	10667661	.	G	GTT	822.73	.	AC=1;AF=0.500;AN=2;BaseQRankSum=0.331;ClippingRankSum=0.000;DP=54;ExcessHet=3.0103;FS=1.082;MLEAC=1;MLEAF=0.500;MQ=43.93;MQRankSum=-1.548;QD=16.13;ReadPosRankSum=-0.644;SOR=0.963	GT:AD:DP:GQ:PL	0/1:28,23:51:99:860,0,1106
3R	10667667	.	TAG	T	848.73	.	AC=1;AF=0.500;AN=2;BaseQRankSum=1.821;ClippingRankSum=0.000;DP=51;ExcessHet=3.0103;FS=0.000;MLEAC=1;MLEAF=0.500;MQ=43.92;MQRankSum=-1.612;QD=16.64;ReadPosRankSum=-0.440;SOR=0.801	GT:AD:DP:GQ:PL	0/1:29,22:51:99:886,0,1130
3R	10667690	.	T	C	497.77	.	AC=1;AF=0.500;AN=2;BaseQRankSum=0.329;ClippingRankSum=0.000;DP=56;ExcessHet=3.0103;FS=3.670;MLEAC=1;MLEAF=0.500;MQ=43.93;MQRankSum=-1.564;QD=8.89;ReadPosRankSum=-0.453;SOR=1.099	GT:AD:DP:GQ:PL	0/1:31,25:56:99:526,0,685
3R	10667703	.	T	C	447.77	.	AC=1;AF=0.500;AN=2;BaseQRankSum=2.286;ClippingRankSum=0.000;DP=58;ExcessHet=3.0103;FS=5.470;MLEAC=1;MLEAF=0.500;MQ=43.97;MQRankSum=-1.137;QD=7.86;ReadPosRankSum=0.881;SOR=1.185	GT:AD:DP:GQ:PL	0/1:33,24:57:99:476,0,695
3R	10667721	.	C	A	416.77	.	AC=1;AF=0.500;AN=2;BaseQRankSum=1.641;ClippingRankSum=0.000;DP=55;ExcessHet=3.0103;FS=3.878;MLEAC=1;MLEAF=0.500;MQ=43.96;MQRankSum=-1.124;QD=7.72;ReadPosRankSum=0.175;SOR=0.771	GT:AD:DP:GQ:PL	0/1:31,23:54:99:445,0,624
3R	10667965	.	T	C	611.77	.	AC=1;AF=0.500;AN=2;BaseQRankSum=-4.130;ClippingRankSum=0.000;DP=62;ExcessHet=3.0103;FS=0.000;MLEAC=1;MLEAF=0.500;MQ=43.97;MQRankSum=-0.968;QD=9.87;ReadPosRankSum=-1.901;SOR=0.824	GT:AD:DP:GQ:PL	0/1:31,31:62:99:640,0,646
3R	10668005	.	G	GC	863.73	.	AC=1;AF=0.500;AN=2;BaseQRankSum=-0.179;ClippingRankSum=0.000;DP=58;ExcessHet=3.0103;FS=3.817;MLEAC=1;MLEAF=0.500;MQ=43.97;MQRankSum=-1.180;QD=15.15;ReadPosRankSum=1.278;SOR=0.457	GT:AD:DP:GQ:PL	0/1:34,23:57:99:901,0,1638
3R	10668006	.	G	T	872.77	.	AC=1;AF=0.500;AN=2;BaseQRankSum=1.996;ClippingRankSum=0.000;DP=59;ExcessHet=3.0103;FS=5.436;MLEAC=1;MLEAF=0.500;MQ=43.97;MQRankSum=-1.173;QD=14.79;ReadPosRankSum=1.158;SOR=0.549	GT:AD:DP:GQ:PL	0/1:35,24:59:99:901,0,1638
3R	10668418	.	T	C	511.77	.	AC=1;AF=0.500;AN=2;BaseQRankSum=-1.563;ClippingRankSum=0.000;DP=38;ExcessHet=3.0103;FS=0.000;MLEAC=1;MLEAF=0.500;MQ=44.00;MQRankSum=0.000;QD=13.47;ReadPosRankSum=-2.094;SOR=0.675	GT:AD:DP:GQ:PL	0/1:15,23:38:99:540,0,309
3R	10668600	.	T	C	418.77	.	AC=1;AF=0.500;AN=2;BaseQRankSum=0.657;ClippingRankSum=0.000;DP=47;ExcessHet=3.0103;FS=8.659;MLEAC=1;MLEAF=0.500;MQ=43.79;MQRankSum=0.525;QD=9.31;ReadPosRankSum=-0.204;SOR=0.481	GT:AD:DP:GQ:PL	0/1:23,22:45:99:447,0,481
3R	10668644	.	TAA	T	196.73	.	AC=1;AF=0.500;AN=2;BaseQRankSum=0.360;ClippingRankSum=0.000;DP=41;ExcessHet=3.0103;FS=3.512;MLEAC=1;MLEAF=0.500;MQ=43.74;MQRankSum=-0.908;QD=5.96;ReadPosRankSum=2.486;SOR=0.781	GT:AD:DP:GQ:PL	0/1:21,12:33:99:234,0,451
3R	10668757	.	T	A	254.77	.	AC=1;AF=0.500;AN=2;BaseQRankSum=1.468;ClippingRankSum=0.000;DP=44;ExcessHet=3.0103;FS=12.457;MLEAC=1;MLEAF=0.500;MQ=43.66;MQRankSum=0.113;QD=5.79;ReadPosRankSum=2.082;SOR=2.437	GT:AD:DP:GQ:PL	0/1:29,15:44:99:283,0,633
3R	10668988	.	CA	C	195.73	.	AC=1;AF=0.500;AN=2;BaseQRankSum=0.680;ClippingRankSum=0.000;DP=52;ExcessHet=3.0103;FS=6.702;MLEAC=1;MLEAF=0.500;MQ=43.96;MQRankSum=-1.156;QD=4.26;ReadPosRankSum=-0.334;SOR=1.863	GT:AD:DP:GQ:PL	0/1:26,20:46:99:233,0,379
3R	10669936	.	TA	T	573.73	.	AC=1;AF=0.500;AN=2;BaseQRankSum=0.325;ClippingRankSum=0.000;DP=40;ExcessHet=3.0103;FS=0.000;MLEAC=1;MLEAF=0.500;MQ=43.95;MQRankSum=0.040;QD=15.94;ReadPosRankSum=3.810;SOR=0.591	GT:AD:DP:GQ:PL	0/1:20,16:36:99:611,0,623
3R	10669946	.	A	T	598.77	.	AC=1;AF=0.500;AN=2;BaseQRankSum=-0.490;ClippingRankSum=0.000;DP=40;ExcessHet=3.0103;FS=1.258;MLEAC=1;MLEAF=0.500;MQ=43.95;MQRankSum=0.036;QD=14.97;ReadPosRankSum=3.835;SOR=0.469	GT:AD:DP:GQ:PL	0/1:23,17:40:99:627,0,686
3R	10670236	.	C	T	437.77	.	AC=1;AF=0.500;AN=2;BaseQRankSum=0.546;ClippingRankSum=0.000;DP=62;ExcessHet=3.0103;FS=3.875;MLEAC=1;MLEAF=0.500;MQ=43.94;MQRankSum=-1.771;QD=7.06;ReadPosRankSum=-0.664;SOR=0.294	GT:AD:DP:GQ:PL	0/1:38,24:62:99:466,0,856
3R	10671166	.	TAATTGTATTATAAAATTC	T	594.73	.	AC=1;AF=0.500;AN=2;BaseQRankSum=-1.868;ClippingRankSum=0.000;DP=68;ExcessHet=3.0103;FS=1.106;MLEAC=1;MLEAF=0.500;MQ=43.67;MQRankSum=-3.116;QD=9.91;ReadPosRankSum=1.097;SOR=0.465	GT:AD:DP:GQ:PL	0/1:42,18:60:99:632,0,7036
3R	10671484	.	G	A	1281.77	.	AC=1;AF=0.500;AN=2;BaseQRankSum=-0.413;ClippingRankSum=0.000;DP=73;ExcessHet=3.0103;FS=4.522;MLEAC=1;MLEAF=0.500;MQ=43.95;MQRankSum=-1.506;QD=17.56;ReadPosRankSum=0.609;SOR=0.343	GT:AD:DP:GQ:PL	0/1:39,34:73:99:1310,0,1804
3R	10671485	.	C	T	1281.77	.	AC=1;AF=0.500;AN=2;BaseQRankSum=-0.083;ClippingRankSum=0.000;DP=72;ExcessHet=3.0103;FS=3.215;MLEAC=1;MLEAF=0.500;MQ=43.95;MQRankSum=-1.486;QD=17.80;ReadPosRankSum=0.422;SOR=0.368	GT:AD:DP:GQ:PL	0/1:38,34:72:99:1310,0,1804
3R	10671507	.	G	T	703.77	.	AC=1;AF=0.500;AN=2;BaseQRankSum=1.733;ClippingRankSum=0.000;DP=70;ExcessHet=3.0103;FS=0.928;MLEAC=1;MLEAF=0.500;MQ=43.74;MQRankSum=-1.349;QD=10.20;ReadPosRankSum=0.595;SOR=0.546	GT:AD:DP:GQ:PL	0/1:35,34:69:99:732,0,713
3R	10671629	.	T	G	387.77	.	AC=1;AF=0.500;AN=2;BaseQRankSum=-0.269;ClippingRankSum=0.000;DP=60;ExcessHet=3.0103;FS=9.368;MLEAC=1;MLEAF=0.500;MQ=43.90;MQRankSum=1.189;QD=6.46;ReadPosRankSum=1.324;SOR=0.788	GT:AD:DP:GQ:PL	0/1:36,24:60:99:416,0,792
3R	10671652	.	C	T	462.77	.	AC=1;AF=0.500;AN=2;BaseQRankSum=2.098;ClippingRankSum=0.000;DP=61;ExcessHet=3.0103;FS=9.158;MLEAC=1;MLEAF=0.500;MQ=44.00;MQRankSum=0.000;QD=7.84;ReadPosRankSum=0.586;SOR=0.802	GT:AD:DP:GQ:PL	0/1:35,24:59:99:491,0,741
3R	10671709	.	C	T	369.77	.	AC=1;AF=0.500;AN=2;BaseQRankSum=0.126;ClippingRankSum=0.000;DP=55;ExcessHet=3.0103;FS=0.000;MLEAC=1;MLEAF=0.500;MQ=44.00;MQRankSum=0.000;QD=6.72;ReadPosRankSum=-1.576;SOR=0.830	GT:AD:DP:GQ:PL	0/1:35,20:55:99:398,0,795
3R	10671764	.	T	G	415.77	.	AC=1;AF=0.500;AN=2;BaseQRankSum=-1.260;ClippingRankSum=0.000;DP=67;ExcessHet=3.0103;FS=3.483;MLEAC=1;MLEAF=0.500;MQ=44.00;MQRankSum=0.000;QD=6.21;ReadPosRankSum=0.966;SOR=0.494	GT:AD:DP:GQ:PL	0/1:42,25:67:99:444,0,956
3R	10671787	.	T	G	515.77	.	AC=1;AF=0.500;AN=2;BaseQRankSum=-0.647;ClippingRankSum=0.000;DP=69;ExcessHet=3.0103;FS=0.939;MLEAC=1;MLEAF=0.500;MQ=44.00;MQRankSum=0.000;QD=7.47;ReadPosRankSum=1.179;SOR=0.517	GT:AD:DP:GQ:PL	0/1:41,28:69:99:544,0,919
3R	10671888	.	G	A	347.77	.	AC=1;AF=0.500;AN=2;BaseQRankSum=-1.562;ClippingRankSum=0.000;DP=61;ExcessHet=3.0103;FS=3.633;MLEAC=1;MLEAF=0.500;MQ=43.88;MQRankSum=-1.280;QD=5.80;ReadPosRankSum=-1.331;SOR=1.186	GT:AD:DP:GQ:PL	0/1:38,22:60:99:376,0,850
3R	10672156	.	T	A	279.77	.	AC=1;AF=0.500;AN=2;BaseQRankSum=-0.507;ClippingRankSum=0.000;DP=48;ExcessHet=3.0103;FS=6.702;MLEAC=1;MLEAF=0.500;MQ=43.96;MQRankSum=-1.307;QD=5.83;ReadPosRankSum=1.194;SOR=1.863	GT:AD:DP:GQ:PL	0/1:31,17:48:99:308,0,703
3R	10672530	.	A	AGCATCGAG	618.73	.	AC=1;AF=0.500;AN=2;BaseQRankSum=-1.836;ClippingRankSum=0.000;DP=34;ExcessHet=3.0103;FS=5.632;MLEAC=1;MLEAF=0.500;MQ=43.83;MQRankSum=-1.753;QD=19.34;ReadPosRankSum=0.735;SOR=0.138	GT:AD:DP:GQ:PL	0/1:16,16:32:99:656,0,1317
3R	10672708	.	C	CAAAA	565.73	.	AC=1;AF=0.500;AN=2;BaseQRankSum=-1.271;ClippingRankSum=0.000;DP=41;ExcessHet=3.0103;FS=0.000;MLEAC=1;MLEAF=0.500;MQ=43.57;MQRankSum=-1.907;QD=14.89;ReadPosRankSum=-1.920;SOR=0.631	GT:AD:DP:GQ:PL	0/1:24,14:38:99:603,0,1745
3R	10672718	.	T	A	553.77	.	AC=1;AF=0.500;AN=2;BaseQRankSum=-3.095;ClippingRankSum=0.000;DP=44;ExcessHet=3.0103;FS=4.422;MLEAC=1;MLEAF=0.500;MQ=43.03;MQRankSum=-2.794;QD=12.59;ReadPosRankSum=-2.449;SOR=0.269	GT:AD:DP:GQ:PL	0/1:26,18:44:99:582,0,1554
3R	10672828	.	T	A	571.77	.	AC=1;AF=0.500;AN=2;BaseQRankSum=1.811;ClippingRankSum=0.000;DP=51;ExcessHet=3.0103;FS=1.154;MLEAC=1;MLEAF=0.500;MQ=44.00;MQRankSum=0.000;QD=11.21;ReadPosRankSum=-0.164;SOR=0.425	GT:AD:DP:GQ:PL	0/1:24,27:51:99:600,0,500
3R	10673489	.	G	T	1161.77	.	AC=1;AF=0.500;AN=2;BaseQRankSum=-3.311;ClippingRankSum=0.000;DP=67;ExcessHet=3.0103;FS=2.045;MLEAC=1;MLEAF=0.500;MQ=42.96;MQRankSum=-5.955;QD=17.34;ReadPosRankSum=-0.271;SOR=0.938	GT:AD:DP:GQ:PL	0/1:37,30:67:99:1190,0,1527
3R	10673490	.	G	A	1161.77	.	AC=1;AF=0.500;AN=2;BaseQRankSum=-1.205;ClippingRankSum=0.000;DP=66;ExcessHet=3.0103;FS=3.282;MLEAC=1;MLEAF=0.500;MQ=42.94;MQRankSum=-5.889;QD=17.60;ReadPosRankSum=-0.464;SOR=0.901	GT:AD:DP:GQ:PL	0/1:36,30:66:99:1190,0,1527
3R	10673495	.	T	C	1164.77	.	AC=1;AF=0.500;AN=2;BaseQRankSum=-2.600;ClippingRankSum=0.000;DP=66;ExcessHet=3.0103;FS=4.729;MLEAC=1;MLEAF=0.500;MQ=42.94;MQRankSum=-5.698;QD=17.65;ReadPosRankSum=-0.707;SOR=0.942	GT:AD:DP:GQ:PL	0/1:35,31:66:99:1193,0,1527
3R	10673503	.	G	T	1257.77	.	AC=1;AF=0.500;AN=2;BaseQRankSum=2.147;ClippingRankSum=0.000;DP=65;ExcessHet=3.0103;FS=4.883;MLEAC=1;MLEAF=0.500;MQ=42.95;MQRankSum=-5.247;QD=19.35;ReadPosRankSum=-0.775;SOR=0.773	GT:AD:DP:GQ:PL	0/1:33,32:65:99:1286,0,1395
3R	10673504	.	A	T	1215.77	.	AC=1;AF=0.500;AN=2;BaseQRankSum=-1.986;ClippingRankSum=0.000;DP=65;ExcessHet=3.0103;FS=4.883;MLEAC=1;MLEAF=0.500;MQ=42.95;MQRankSum=-5.247;QD=18.70;ReadPosRankSum=-0.781;SOR=0.773	GT:AD:DP:GQ:PL	0/1:33,32:65:99:1244,0,1398
3R	10673506	.	T	A	1212.77	.	AC=1;AF=0.500;AN=2;BaseQRankSum=1.794;ClippingRankSum=0.000;DP=63;ExcessHet=3.0103;FS=3.433;MLEAC=1;MLEAF=0.500;MQ=42.92;MQRankSum=-5.287;QD=19.25;ReadPosRankSum=-0.598;SOR=0.724	GT:AD:DP:GQ:PL	0/1:32,31:63:99:1241,0,1467
3R	10673510	.	A	G	1215.77	.	AC=1;AF=0.500;AN=2;BaseQRankSum=0.372;ClippingRankSum=0.000;DP=64;ExcessHet=3.0103;FS=2.095;MLEAC=1;MLEAF=0.500;MQ=42.94;MQRankSum=-5.357;QD=19.00;ReadPosRankSum=-0.262;SOR=0.765	GT:AD:DP:GQ:PL	0/1:33,31:64:99:1244,0,1425
3R	10673519	.	T	C	1185.77	.	AC=1;AF=0.500;AN=2;BaseQRankSum=-3.946;ClippingRankSum=0.000;DP=60;ExcessHet=3.0103;FS=3.460;MLEAC=1;MLEAF=0.500;MQ=42.87;MQRankSum=-5.068;QD=19.76;ReadPosRankSum=-0.769;SOR=0.501	GT:AD:DP:GQ:PL	0/1:29,31:60:99:1214,0,1260
3R	10673529	.	T	C	1179.77	.	AC=1;AF=0.500;AN=2;BaseQRankSum=1.915;ClippingRankSum=0.000;DP=60;ExcessHet=3.0103;FS=2.198;MLEAC=1;MLEAF=0.500;MQ=42.92;MQRankSum=-5.248;QD=19.66;ReadPosRankSum=0.755;SOR=0.393	GT:AD:DP:GQ:PL	0/1:31,29:60:99:1208,0,1424
3R	10673538	.	T	A	1122.77	.	AC=1;AF=0.500;AN=2;BaseQRankSum=-1.129;ClippingRankSum=0.000;DP=66;ExcessHet=3.0103;FS=0.946;MLEAC=1;MLEAF=0.500;MQ=42.99;MQRankSum=-5.685;QD=17.01;ReadPosRankSum=1.546;SOR=0.518	GT:AD:DP:GQ:PL	0/1:36,30:66:99:1151,0,1770
3R	10673544	.	A	T	1110.77	.	AC=1;AF=0.500;AN=2;BaseQRankSum=-0.494;ClippingRankSum=0.000;DP=68;ExcessHet=3.0103;FS=0.000;MLEAC=1;MLEAF=0.500;MQ=43.04;MQRankSum=-5.601;QD=16.33;ReadPosRankSum=1.916;SOR=0.643	GT:AD:DP:GQ:PL	0/1:38,30:68:99:1139,0,2027
3R	10673547	.	C	A	1133.77	.	AC=1;AF=0.500;AN=2;BaseQRankSum=-1.550;ClippingRankSum=0.000;DP=70;ExcessHet=3.0103;FS=0.913;MLEAC=1;MLEAF=0.500;MQ=43.07;MQRankSum=-5.726;QD=16.20;ReadPosRankSum=2.368;SOR=0.568	GT:AD:DP:GQ:PL	0/1:40,30:70:99:1162,0,2257
3R	10673549	.	TA	T	1127.73	.	AC=1;AF=0.500;AN=2;BaseQRankSum=-1.798;ClippingRankSum=0.000;DP=73;ExcessHet=3.0103;FS=0.907;MLEAC=1;MLEAF=0.500;MQ=43.08;MQRankSum=-5.943;QD=15.45;ReadPosRankSum=2.295;SOR=0.525	GT:AD:DP:GQ:PL	0/1:42,31:73:99:1165,0,2215
3R	10673558	.	A	T	1129.77	.	AC=1;AF=0.500;AN=2;BaseQRankSum=-1.267;ClippingRankSum=0.000;DP=68;ExcessHet=3.0103;FS=0.000;MLEAC=1;MLEAF=0.500;MQ=43.04;MQRankSum=-5.601;QD=16.61;ReadPosRankSum=1.588;SOR=0.643	GT:AD:DP:GQ:PL	0/1:38,30:68:99:1158,0,2032
3R	10673604	.	C	T	537.77	.	AC=1;AF=0.500;AN=2;BaseQRankSum=-0.692;ClippingRankSum=0.000;DP=72;ExcessHet=3.0103;FS=0.000;MLEAC=1;MLEAF=0.500;MQ=43.67;MQRankSum=-3.939;QD=7.47;ReadPosRankSum=-1.282;SOR=0.705	GT:AD:DP:GQ:PL	0/1:43,29:72:99:566,0,943
3R	10674393	.	CA	C	332.73	.	AC=1;AF=0.500;AN=2;BaseQRankSum=1.369;ClippingRankSum=0.000;DP=54;ExcessHet=3.0103;FS=5.855;MLEAC=1;MLEAF=0.500;MQ=43.93;MQRankSum=0.929;QD=6.40;ReadPosRankSum=-0.120;SOR=0.236	GT:AD:DP:GQ:PL	0/1:29,23:52:99:370,0,523
3R	10674561	.	A	ACACACG	618.73	.	AC=1;AF=0.500;AN=2;BaseQRankSum=0.697;ClippingRankSum=0.000;DP=48;ExcessHet=3.0103;FS=0.000;MLEAC=1;MLEAF=0.500;MQ=43.34;MQRankSum=0.031;QD=13.45;ReadPosRankSum=-0.530;SOR=0.840	GT:AD:DP:GQ:PL	0/1:28,18:46:99:656,0,1110
3R	10674569	.	A	ACG	941.73	.	AC=1;AF=0.500;AN=2;BaseQRankSum=-0.405;ClippingRankSum=0.000;DP=47;ExcessHet=3.0103;FS=1.226;MLEAC=1;MLEAF=0.500;MQ=43.32;MQRankSum=-0.018;QD=20.93;ReadPosRankSum=1.078;SOR=0.502	GT:AD:DP:GQ:PL	0/1:18,27:45:99:979,0,675
3R	10674574	.	A	C,T	1833.77	.	AC=1,1;AF=0.500,0.500;AN=2;DP=46;ExcessHet=3.0103;FS=0.000;MLEAC=1,1;MLEAF=0.500,0.500;MQ=43.31;QD=30.80;SOR=1.280	GT:AD:DP:GQ:PL	1/2:0,27,18:45:99:1862,742,675,1126,0,1077
3R	10674698	.	A	G	273.77	.	AC=1;AF=0.500;AN=2;BaseQRankSum=0.083;ClippingRankSum=0.000;DP=32;ExcessHet=3.0103;FS=5.449;MLEAC=1;MLEAF=0.500;MQ=43.45;MQRankSum=-0.573;QD=8.83;ReadPosRankSum=-0.735;SOR=1.196	GT:AD:DP:GQ:PL	0/1:17,14:31:99:302,0,357
3R	10674807	.	AGGGG	A	52.73	.	AC=1;AF=0.500;AN=2;BaseQRankSum=-1.033;ClippingRankSum=0.000;DP=13;ExcessHet=3.0103;FS=7.782;MLEAC=1;MLEAF=0.500;MQ=42.93;MQRankSum=-0.520;QD=5.27;ReadPosRankSum=1.068;SOR=0.591	GT:AD:DP:GQ:PL	0/1:5,5:10:46:90,0,46
3R	10674834	.	CTGTAGGTGGAGTACAGCATA	C	478.73	.	AC=1;AF=0.500;AN=2;BaseQRankSum=-1.063;ClippingRankSum=0.000;DP=38;ExcessHet=3.0103;FS=1.336;MLEAC=1;MLEAF=0.500;MQ=42.80;MQRankSum=0.136;QD=12.60;ReadPosRankSum=2.496;SOR=1.112	GT:AD:DP:GQ:PL	0/1:24,14:38:99:516,0,985
3R	10674912	.	A	G	408.77	.	AC=1;AF=0.500;AN=2;BaseQRankSum=-0.233;ClippingRankSum=0.000;DP=50;ExcessHet=3.0103;FS=0.000;MLEAC=1;MLEAF=0.500;MQ=43.31;MQRankSum=-3.140;QD=8.18;ReadPosRankSum=-2.995;SOR=0.577	GT:AD:DP:GQ:PL	0/1:28,22:50:99:437,0,597
3R	10675030	.	A	G	1217.77	.	AC=1;AF=0.500;AN=2;BaseQRankSum=0.710;ClippingRankSum=0.000;DP=74;ExcessHet=3.0103;FS=0.000;MLEAC=1;MLEAF=0.500;MQ=43.40;MQRankSum=-1.353;QD=16.46;ReadPosRankSum=0.736;SOR=0.773	GT:AD:DP:GQ:PL	0/1:41,33:74:99:1246,0,1749
3R	10675034	.	C	A	1222.77	.	AC=1;AF=0.500;AN=2;BaseQRankSum=2.549;ClippingRankSum=0.000;DP=75;ExcessHet=3.0103;FS=0.882;MLEAC=1;MLEAF=0.500;MQ=43.40;MQRankSum=-1.396;QD=16.30;ReadPosRankSum=0.908;SOR=0.833	GT:AD:DP:GQ:PL	0/1:42,33:75:99:1251,0,1856
3R	10675040	.	T	C	1262.77	.	AC=1;AF=0.500;AN=2;BaseQRankSum=-2.418;ClippingRankSum=0.000;DP=80;ExcessHet=3.0103;FS=0.000;MLEAC=1;MLEAF=0.500;MQ=43.38;MQRankSum=-1.077;QD=15.78;ReadPosRankSum=1.043;SOR=0.753	GT:AD:DP:GQ:PL	0/1:45,35:80:99:1291,0,1879
3R	10675070	.	G	GT	434.73	.	AC=1;AF=0.500;AN=2;BaseQRankSum=-0.149;ClippingRankSum=0.000;DP=65;ExcessHet=3.0103;FS=0.928;MLEAC=1;MLEAF=0.500;MQ=43.28;MQRankSum=-1.167;QD=6.79;ReadPosRankSum=0.175;SOR=0.826	GT:AD:DP:GQ:PL	0/1:34,30:64:99:472,0,544
3R	10675141	.	C	CA	147.73	.	AC=1;AF=0.500;AN=2;BaseQRankSum=-0.165;ClippingRankSum=0.000;DP=62;ExcessHet=3.0103;FS=8.525;MLEAC=1;MLEAF=0.500;MQ=43.67;MQRankSum=-0.427;QD=2.59;ReadPosRankSum=0.428;SOR=2.012	GT:AD:DP:GQ:PL	0/1:40,17:57:99:185,0,701
3R	10675575	.	GTTTA	G	580.73	.	AC=1;AF=0.500;AN=2;BaseQRankSum=-0.300;ClippingRankSum=0.000;DP=83;ExcessHet=3.0103;FS=2.176;MLEAC=1;MLEAF=0.500;MQ=44.00;MQRankSum=0.000;QD=7.35;ReadPosRankSum=-0.681;SOR=1.022	GT:AD:DP:GQ:PL	0/1:60,19:79:99:618,0,3012
3R	10675884	.	T	G	611.77	.	AC=1;AF=0.500;AN=2;BaseQRankSum=-3.067;ClippingRankSum=0.000;DP=63;ExcessHet=3.0103;FS=0.000;MLEAC=1;MLEAF=0.500;MQ=44.00;MQRankSum=0.000;QD=9.71;ReadPosRankSum=0.324;SOR=0.646	GT:AD:DP:GQ:PL	0/1:32,31:63:99:640,0,699
3R	10675948	.	C	T	549.77	.	AC=1;AF=0.500;AN=2;BaseQRankSum=0.888;ClippingRankSum=0.000;DP=49;ExcessHet=3.0103;FS=0.000;MLEAC=1;MLEAF=0.500;MQ=44.00;MQRankSum=0.000;QD=11.22;ReadPosRankSum=-0.917;SOR=0.706	GT:AD:DP:GQ:PL	0/1:23,26:49:99:578,0,478
3R	10676094	.	G	A	415.77	.	AC=1;AF=0.500;AN=2;BaseQRankSum=3.106;ClippingRankSum=0.000;DP=50;ExcessHet=3.0103;FS=0.000;MLEAC=1;MLEAF=0.500;MQ=44.00;MQRankSum=0.000;QD=8.32;ReadPosRankSum=1.407;SOR=0.716	GT:AD:DP:GQ:PL	0/1:29,21:50:99:444,0,625
3R	10676154	.	T	C	756.77	.	AC=1;AF=0.500;AN=2;BaseQRankSum=0.116;ClippingRankSum=0.000;DP=44;ExcessHet=3.0103;FS=1.154;MLEAC=1;MLEAF=0.500;MQ=44.00;MQRankSum=0.000;QD=17.20;ReadPosRankSum=-2.224;SOR=0.914	GT:AD:DP:GQ:PL	0/1:23,21:44:99:785,0,992
3R	10676163	.	A	G	749.77	.	AC=1;AF=0.500;AN=2;BaseQRankSum=-0.636;ClippingRankSum=0.000;DP=47;ExcessHet=3.0103;FS=2.591;MLEAC=1;MLEAF=0.500;MQ=44.00;MQRankSum=0.000;QD=15.95;ReadPosRankSum=-1.992;SOR=1.292	GT:AD:DP:GQ:PL	0/1:26,21:47:99:778,0,1043
3R	10676451	.	C	A	373.77	.	AC=1;AF=0.500;AN=2;BaseQRankSum=-0.576;ClippingRankSum=0.000;DP=53;ExcessHet=3.0103;FS=7.598;MLEAC=1;MLEAF=0.500;MQ=43.54;MQRankSum=0.281;QD=7.05;ReadPosRankSum=0.317;SOR=1.460	GT:AD:DP:GQ:PL	0/1:32,21:53:99:402,0,712
3R	10677290	.	G	T	213.77	.	AC=1;AF=0.500;AN=2;BaseQRankSum=-1.420;ClippingRankSum=0.000;DP=40;ExcessHet=3.0103;FS=4.743;MLEAC=1;MLEAF=0.500;MQ=44.00;MQRankSum=0.000;QD=5.34;ReadPosRankSum=0.084;SOR=0.477	GT:AD:DP:GQ:PL	0/1:25,15:40:99:242,0,576
3R	10677303	.	TGGCGGACAC	T	799.73	.	AC=1;AF=0.500;AN=2;BaseQRankSum=-0.336;ClippingRankSum=0.000;DP=51;ExcessHet=3.0103;FS=4.096;MLEAC=1;MLEAF=0.500;MQ=44.00;MQRankSum=0.000;QD=15.68;ReadPosRankSum=-1.136;SOR=0.264	GT:AD:DP:GQ:PL	0/1:29,22:51:99:837,0,1743
3R	10678159	.	A	G	530.77	.	AC=1;AF=0.500;AN=2;BaseQRankSum=-3.478;ClippingRankSum=0.000;DP=65;ExcessHet=3.0103;FS=0.000;MLEAC=1;MLEAF=0.500;MQ=44.00;MQRankSum=0.000;QD=8.17;ReadPosRankSum=-0.154;SOR=0.726	GT:AD:DP:GQ:PL	0/1:36,29:65:99:559,0,807
3R	10678274	.	G	C	1143.77	.	AC=1;AF=0.500;AN=2;BaseQRankSum=0.442;ClippingRankSum=0.000;DP=63;ExcessHet=3.0103;FS=0.962;MLEAC=1;MLEAF=0.500;MQ=44.00;MQRankSum=0.000;QD=18.16;ReadPosRankSum=-0.948;SOR=0.898	GT:AD:DP:GQ:PL	0/1:32,31:63:99:1172,0,1396
3R	10678280	.	C	A	1143.77	.	AC=1;AF=0.500;AN=2;BaseQRankSum=0.492;ClippingRankSum=0.000;DP=63;ExcessHet=3.0103;FS=0.962;MLEAC=1;MLEAF=0.500;MQ=44.00;MQRankSum=0.000;QD=18.16;ReadPosRankSum=-0.296;SOR=0.898	GT:AD:DP:GQ:PL	0/1:32,31:63:99:1172,0,1400
3R	10678314	.	G	A	783.77	.	AC=1;AF=0.500;AN=2;BaseQRankSum=1.338;ClippingRankSum=0.000;DP=68;ExcessHet=3.0103;FS=2.025;MLEAC=1;MLEAF=0.500;MQ=44.00;MQRankSum=0.000;QD=11.53;ReadPosRankSum=-2.311;SOR=0.840	GT:AD:DP:GQ:PL	0/1:32,36:68:99:812,0,673
3R	10678552	.	G	A	329.77	.	AC=1;AF=0.500;AN=2;BaseQRankSum=-0.726;ClippingRankSum=0.000;DP=31;ExcessHet=3.0103;FS=1.398;MLEAC=1;MLEAF=0.500;MQ=44.00;MQRankSum=0.000;QD=10.64;ReadPosRankSum=-1.239;SOR=1.061	GT:AD:DP:GQ:PL	0/1:14,17:31:99:358,0,294
3R	10678591	.	C	G	386.77	.	AC=1;AF=0.500;AN=2;BaseQRankSum=-0.747;ClippingRankSum=0.000;DP=37;ExcessHet=3.0103;FS=1.273;MLEAC=1;MLEAF=0.500;MQ=44.00;MQRankSum=0.000;QD=10.45;ReadPosRankSum=0.413;SOR=0.811	GT:AD:DP:GQ:PL	0/1:17,20:37:99:415,0,356
3R	10678669	.	G	A	399.77	.	AC=1;AF=0.500;AN=2;BaseQRankSum=-1.107;ClippingRankSum=0.000;DP=35;ExcessHet=3.0103;FS=1.421;MLEAC=1;MLEAF=0.500;MQ=44.00;MQRankSum=0.000;QD=11.42;ReadPosRankSum=0.000;SOR=1.179	GT:AD:DP:GQ:PL	0/1:15,20:35:99:428,0,313
3R	10679072	.	T	G	362.77	.	AC=1;AF=0.500;AN=2;BaseQRankSum=-1.705;ClippingRankSum=0.000;DP=43;ExcessHet=3.0103;FS=1.177;MLEAC=1;MLEAF=0.500;MQ=43.82;MQRankSum=-1.966;QD=8.44;ReadPosRankSum=-0.302;SOR=0.665	GT:AD:DP:GQ:PL	0/1:24,19:43:99:391,0,570
3R	10680373	.	C	T	241.77	.	AC=1;AF=0.500;AN=2;BaseQRankSum=2.949;ClippingRankSum=0.000;DP=56;ExcessHet=3.0103;FS=1.150;MLEAC=1;MLEAF=0.500;MQ=43.97;MQRankSum=-1.542;QD=4.32;ReadPosRankSum=-0.834;SOR=0.446	GT:AD:DP:GQ:PL	0/1:40,16:56:99:270,0,877
3R	10681043	.	A	G	334.77	.	AC=1;AF=0.500;AN=2;BaseQRankSum=-0.182;ClippingRankSum=0.000;DP=45;ExcessHet=3.0103;FS=0.000;MLEAC=1;MLEAF=0.500;MQ=44.00;MQRankSum=0.000;QD=7.44;ReadPosRankSum=-0.695;SOR=0.686	GT:AD:DP:GQ:PL	0/1:27,18:45:99:363,0,582
3R	10681083	.	C	T	335.77	.	AC=1;AF=0.500;AN=2;BaseQRankSum=2.842;ClippingRankSum=0.000;DP=45;ExcessHet=3.0103;FS=1.174;MLEAC=1;MLEAF=0.500;MQ=44.00;MQRankSum=0.000;QD=7.46;ReadPosRankSum=-0.838;SOR=0.693	GT:AD:DP:GQ:PL	0/1:28,17:45:99:364,0,609
3R	10681114	.	C	G	637.77	.	AC=1;AF=0.500;AN=2;BaseQRankSum=1.246;ClippingRankSum=0.000;DP=48;ExcessHet=3.0103;FS=1.126;MLEAC=1;MLEAF=0.500;MQ=44.00;MQRankSum=0.000;QD=13.29;ReadPosRankSum=0.068;SOR=0.914	GT:AD:DP:GQ:PL	0/1:30,18:48:99:666,0,1307
3R	10681116	.	G	A	637.77	.	AC=1;AF=0.500;AN=2;BaseQRankSum=1.313;ClippingRankSum=0.000;DP=48;ExcessHet=3.0103;FS=1.126;MLEAC=1;MLEAF=0.500;MQ=44.00;MQRankSum=0.000;QD=13.29;ReadPosRankSum=0.087;SOR=0.914	GT:AD:DP:GQ:PL	0/1:30,18:48:99:666,0,1307
3R	10681216	.	TGC	T	997.73	.	AC=1;AF=0.500;AN=2;BaseQRankSum=-0.286;ClippingRankSum=0.000;DP=54;ExcessHet=3.0103;FS=3.978;MLEAC=1;MLEAF=0.500;MQ=43.77;MQRankSum=-1.297;QD=19.56;ReadPosRankSum=0.867;SOR=0.297	GT:AD:DP:GQ:PL	0/1:25,26:51:99:1035,0,1477
3R	10681225	.	T	A	961.77	.	AC=1;AF=0.500;AN=2;BaseQRankSum=2.005;ClippingRankSum=0.000;DP=54;ExcessHet=3.0103;FS=0.000;MLEAC=1;MLEAF=0.500;MQ=43.71;MQRankSum=-0.924;QD=18.15;ReadPosRankSum=1.409;SOR=0.635	GT:AD:DP:GQ:PL	0/1:28,25:53:99:990,0,1542
3R	10681431	.	C	A	331.77	.	AC=1;AF=0.500;AN=2;BaseQRankSum=-0.583;ClippingRankSum=0.000;DP=48;ExcessHet=3.0103;FS=1.199;MLEAC=1;MLEAF=0.500;MQ=43.92;MQRankSum=-1.705;QD=7.06;ReadPosRankSum=-0.261;SOR=1.022	GT:AD:DP:GQ:PL	0/1:28,19:47:99:360,0,631
3R	10681511	.	A	G	981.77	.	AC=1;AF=0.500;AN=2;BaseQRankSum=-1.070;ClippingRankSum=0.000;DP=49;ExcessHet=3.0103;FS=13.722;MLEAC=1;MLEAF=0.500;MQ=43.72;MQRankSum=-2.991;QD=20.04;ReadPosRankSum=-1.413;SOR=1.971	GT:AD:DP:GQ:PL	0/1:26,23:49:99:1010,0,1300
3R	10681512	.	A	ATTCT	972.73	.	AC=1;AF=0.500;AN=2;BaseQRankSum=-1.003;ClippingRankSum=0.000;DP=49;ExcessHet=3.0103;FS=13.722;MLEAC=1;MLEAF=0.500;MQ=43.72;MQRankSum=-2.991;QD=19.85;ReadPosRankSum=-1.393;SOR=1.971	GT:AD:DP:GQ:PL	0/1:26,23:49:99:1010,0,1300
3R	10681518	.	A	C	978.77	.	AC=1;AF=0.500;AN=2;BaseQRankSum=-1.308;ClippingRankSum=0.000;DP=53;ExcessHet=3.0103;FS=13.181;MLEAC=1;MLEAF=0.500;MQ=43.74;MQRankSum=-2.962;QD=18.47;ReadPosRankSum=-1.186;SOR=2.189	GT:AD:DP:GQ:PL	0/1:28,25:53:99:1007,0,1342
3R	10681525	.	C	A	946.77	.	AC=1;AF=0.500;AN=2;BaseQRankSum=1.325;ClippingRankSum=0.000;DP=51;ExcessHet=3.0103;FS=10.488;MLEAC=1;MLEAF=0.500;MQ=43.73;MQRankSum=-2.976;QD=18.56;ReadPosRankSum=-1.417;SOR=1.744	GT:AD:DP:GQ:PL	0/1:27,24:51:99:975,0,1371
3R	10681529	.	A	G	949.77	.	AC=1;AF=0.500;AN=2;BaseQRankSum=0.257;ClippingRankSum=0.000;DP=52;ExcessHet=3.0103;FS=9.880;MLEAC=1;MLEAF=0.500;MQ=43.77;MQRankSum=-2.664;QD=18.26;ReadPosRankSum=-1.497;SOR=1.539	GT:AD:DP:GQ:PL	0/1:27,25:52:99:978,0,1301
3R	10681675	.	G	GA	424.73	.	AC=1;AF=0.500;AN=2;BaseQRankSum=-0.035;ClippingRankSum=0.000;DP=61;ExcessHet=3.0103;FS=3.749;MLEAC=1;MLEAF=0.500;MQ=43.65;MQRankSum=-3.378;QD=7.72;ReadPosRankSum=0.362;SOR=1.138	GT:AD:DP:GQ:PL	0/1:27,28:55:99:462,0,430
3R	10681699	.	TTGAAATTA	T	1113.73	.	AC=1;AF=0.500;AN=2;BaseQRankSum=0.135;ClippingRankSum=0.000;DP=56;ExcessHet=3.0103;FS=1.031;MLEAC=1;MLEAF=0.500;MQ=43.58;MQRankSum=-3.389;QD=19.89;ReadPosRankSum=-0.499;SOR=0.976	GT:AD:DP:GQ:PL	0/1:26,30:56:99:1151,0,1252
3R	10681726	.	A	G	701.77	.	AC=1;AF=0.500;AN=2;BaseQRankSum=-0.076;ClippingRankSum=0.000;DP=60;ExcessHet=3.0103;FS=5.239;MLEAC=1;MLEAF=0.500;MQ=43.64;MQRankSum=-3.087;QD=11.70;ReadPosRankSum=-0.967;SOR=0.822	GT:AD:DP:GQ:PL	0/1:27,33:60:99:730,0,580
3R	10681931	.	C	T	415.77	.	AC=1;AF=0.500;AN=2;BaseQRankSum=-0.873;ClippingRankSum=0.000;DP=50;ExcessHet=3.0103;FS=0.000;MLEAC=1;MLEAF=0.500;MQ=43.96;MQRankSum=-1.088;QD=8.32;ReadPosRankSum=0.627;SOR=0.569	GT:AD:DP:GQ:PL	0/1:28,22:50:99:444,0,628
3R	10681942	.	A	G	902.77	.	AC=1;AF=0.500;AN=2;BaseQRankSum=-0.134;ClippingRankSum=0.000;DP=59;ExcessHet=3.0103;FS=0.998;MLEAC=1;MLEAF=0.500;MQ=43.97;MQRankSum=-1.132;QD=15.30;ReadPosRankSum=0.810;SOR=0.673	GT:AD:DP:GQ:PL	0/1:34,25:59:99:931,0,1468
3R	10681945	.	T	C	905.77	.	AC=1;AF=0.500;AN=2;BaseQRankSum=0.111;ClippingRankSum=0.000;DP=56;ExcessHet=3.0103;FS=1.033;MLEAC=1;MLEAF=0.500;MQ=43.97;MQRankSum=-1.078;QD=16.17;ReadPosRankSum=0.275;SOR=0.617	GT:AD:DP:GQ:PL	0/1:31,25:56:99:934,0,1446
3R	10682120	.	T	C	1014.77	.	AC=1;AF=0.500;AN=2;BaseQRankSum=-0.066;ClippingRankSum=0.000;DP=57;ExcessHet=3.0103;FS=2.243;MLEAC=1;MLEAF=0.500;MQ=43.86;MQRankSum=-2.149;QD=17.80;ReadPosRankSum=2.640;SOR=1.101	GT:AD:DP:GQ:PL	0/1:30,27:57:99:1043,0,1352
3R	10682130	.	T	A	1260.77	.	AC=1;AF=0.500;AN=2;BaseQRankSum=0.007;ClippingRankSum=0.000;DP=64;ExcessHet=3.0103;FS=3.442;MLEAC=1;MLEAF=0.500;MQ=43.85;MQRankSum=-2.296;QD=19.70;ReadPosRankSum=1.451;SOR=1.041	GT:AD:DP:GQ:PL	0/1:32,32:64:99:1289,0,1600
3R	10682131	.	T	G	1260.77	.	AC=1;AF=0.500;AN=2;BaseQRankSum=-0.552;ClippingRankSum=0.000;DP=64;ExcessHet=3.0103;FS=3.442;MLEAC=1;MLEAF=0.500;MQ=43.85;MQRankSum=-2.296;QD=19.70;ReadPosRankSum=1.525;SOR=1.041	GT:AD:DP:GQ:PL	0/1:32,32:64:99:1289,0,1600
3R	10682132	.	T	C	1260.77	.	AC=1;AF=0.500;AN=2;BaseQRankSum=-0.700;ClippingRankSum=0.000;DP=64;ExcessHet=3.0103;FS=2.095;MLEAC=1;MLEAF=0.500;MQ=43.85;MQRankSum=-2.296;QD=19.70;ReadPosRankSum=1.592;SOR=0.873	GT:AD:DP:GQ:PL	0/1:32,32:64:99:1289,0,1600
3R	10682137	.	T	A	1254.77	.	AC=1;AF=0.500;AN=2;BaseQRankSum=0.020;ClippingRankSum=0.000;DP=66;ExcessHet=3.0103;FS=0.000;MLEAC=1;MLEAF=0.500;MQ=43.85;MQRankSum=-2.365;QD=19.01;ReadPosRankSum=2.131;SOR=0.700	GT:AD:DP:GQ:PL	0/1:34,32:66:99:1283,0,1767
3R	10682142	.	A	AG	1206.73	.	AC=1;AF=0.500;AN=2;BaseQRankSum=-1.624;ClippingRankSum=0.000;DP=64;ExcessHet=3.0103;FS=0.000;MLEAC=1;MLEAF=0.500;MQ=43.85;MQRankSum=-2.296;QD=18.86;ReadPosRankSum=1.766;SOR=0.818	GT:AD:DP:GQ:PL	0/1:32,32:64:99:1244,0,1756
3R	10682150	.	TTA	T	1260.73	.	AC=1;AF=0.500;AN=2;BaseQRankSum=-0.486;ClippingRankSum=0.000;DP=62;ExcessHet=3.0103;FS=0.000;MLEAC=1;MLEAF=0.500;MQ=43.84;MQRankSum=-2.154;QD=20.33;ReadPosRankSum=0.515;SOR=0.693	GT:AD:DP:GQ:PL	0/1:29,33:62:99:1298,0,1585
3R	10682155	.	GGC	G	1263.73	.	AC=1;AF=0.500;AN=2;BaseQRankSum=-1.758;ClippingRankSum=0.000;DP=61;ExcessHet=3.0103;FS=0.000;MLEAC=1;MLEAF=0.500;MQ=43.84;MQRankSum=-2.117;QD=20.72;SOR=0.752	GT:AD:DP:GQ:PL	0/1:28,33:61:99:1301,0,1543
3R	10682235	.	A	G	535.77	.	AC=1;AF=0.500;AN=2;BaseQRankSum=0.156;ClippingRankSum=0.000;DP=61;ExcessHet=3.0103;FS=0.970;MLEAC=1;MLEAF=0.500;MQ=43.66;MQRankSum=-0.548;QD=8.78;ReadPosRankSum=-0.463;SOR=0.536	GT:AD:DP:GQ:PL	0/1:33,28:61:99:564,0,704
3R	10682390	.	T	C	680.77	.	AC=1;AF=0.500;AN=2;BaseQRankSum=-2.061;ClippingRankSum=0.000;DP=60;ExcessHet=3.0103;FS=3.878;MLEAC=1;MLEAF=0.500;MQ=44.00;MQRankSum=0.000;QD=11.35;ReadPosRankSum=0.381;SOR=1.402	GT:AD:DP:GQ:PL	0/1:40,20:60:99:709,0,1955
3R	10682399	.	T	C	680.77	.	AC=1;AF=0.500;AN=2;BaseQRankSum=-0.949;ClippingRankSum=0.000;DP=59;ExcessHet=3.0103;FS=2.376;MLEAC=1;MLEAF=0.500;MQ=44.00;MQRankSum=0.000;QD=11.54;ReadPosRankSum=0.419;SOR=1.189	GT:AD:DP:GQ:PL	0/1:39,20:59:99:709,0,1951
3R	10683210	.	A	G	847.77	.	AC=1;AF=0.500;AN=2;BaseQRankSum=-0.439;ClippingRankSum=0.000;DP=50;ExcessHet=3.0103;FS=4.237;MLEAC=1;MLEAF=0.500;MQ=43.06;MQRankSum=-0.844;QD=17.30;ReadPosRankSum=0.468;SOR=1.414	GT:AD:DP:GQ:PL	0/1:29,20:49:99:876,0,1337
3R	10683211	.	A	ATTT	838.73	.	AC=1;AF=0.500;AN=2;BaseQRankSum=0.254;ClippingRankSum=0.000;DP=50;ExcessHet=3.0103;FS=4.237;MLEAC=1;MLEAF=0.500;MQ=43.06;MQRankSum=-0.844;QD=17.12;ReadPosRankSum=0.550;SOR=1.414	GT:AD:DP:GQ:PL	0/1:29,20:49:99:876,0,1337
3R	10683224	.	TTTTTTG	T	397.73	.	AC=1;AF=0.500;AN=2;BaseQRankSum=-0.675;ClippingRankSum=0.000;DP=53;ExcessHet=3.0103;FS=1.280;MLEAC=1;MLEAF=0.500;MQ=42.59;MQRankSum=-1.846;QD=9.04;ReadPosRankSum=0.883;SOR=0.384	GT:AD:DP:GQ:PL	0/1:30,14:44:99:435,0,1532
3R	10683263	.	T	C	190.77	.	AC=1;AF=0.500;AN=2;BaseQRankSum=-1.600;ClippingRankSum=0.000;DP=42;ExcessHet=3.0103;FS=1.222;MLEAC=1;MLEAF=0.500;MQ=42.42;MQRankSum=-0.574;QD=4.77;ReadPosRankSum=-0.946;SOR=0.960	GT:AD:DP:GQ:PL	0/1:23,17:40:99:219,0,446
3R	10683336	.	A	T	422.77	.	AC=1;AF=0.500;AN=2;BaseQRankSum=-0.087;ClippingRankSum=0.000;DP=49;ExcessHet=3.0103;FS=2.497;MLEAC=1;MLEAF=0.500;MQ=43.03;MQRankSum=-0.255;QD=8.81;ReadPosRankSum=2.477;SOR=0.673	GT:AD:DP:GQ:PL	0/1:26,22:48:99:451,0,526
3R	10683365	.	A	C	468.77	.	AC=1;AF=0.500;AN=2;BaseQRankSum=0.310;ClippingRankSum=0.000;DP=50;ExcessHet=3.0103;FS=5.948;MLEAC=1;MLEAF=0.500;MQ=43.68;MQRankSum=-1.114;QD=9.38;ReadPosRankSum=0.812;SOR=0.513	GT:AD:DP:GQ:PL	0/1:26,24:50:99:497,0,495
3R	10683433	.	T	A	419.77	.	AC=1;AF=0.500;AN=2;BaseQRankSum=1.275;ClippingRankSum=0.000;DP=55;ExcessHet=3.0103;FS=5.429;MLEAC=1;MLEAF=0.500;MQ=43.89;MQRankSum=-1.722;QD=7.63;ReadPosRankSum=-0.344;SOR=0.610	GT:AD:DP:GQ:PL	0/1:33,22:55:99:448,0,736
3R	10683465	.	C	A	719.77	.	AC=1;AF=0.500;AN=2;BaseQRankSum=-0.669;ClippingRankSum=0.000;DP=61;ExcessHet=3.0103;FS=5.283;MLEAC=1;MLEAF=0.500;MQ=43.90;MQRankSum=-1.944;QD=11.80;ReadPosRankSum=0.683;SOR=0.812	GT:AD:DP:GQ:PL	0/1:40,21:61:99:748,0,1511
3R	10683485	.	G	T	820.77	.	AC=1;AF=0.500;AN=2;BaseQRankSum=-0.170;ClippingRankSum=0.000;DP=63;ExcessHet=3.0103;FS=0.000;MLEAC=1;MLEAF=0.500;MQ=43.91;MQRankSum=-1.735;QD=13.03;ReadPosRankSum=-0.914;SOR=0.770	GT:AD:DP:GQ:PL	0/1:38,25:63:99:849,0,1453
3R	10683560	.	G	T	622.77	.	AC=1;AF=0.500;AN=2;BaseQRankSum=1.708;ClippingRankSum=0.000;DP=68;ExcessHet=3.0103;FS=0.930;MLEAC=1;MLEAF=0.500;MQ=44.00;MQRankSum=0.000;QD=9.16;ReadPosRankSum=0.432;SOR=0.532	GT:AD:DP:GQ:PL	0/1:38,30:68:99:651,0,807
3R	10683747	.	C	T	242.77	.	AC=1;AF=0.500;AN=2;BaseQRankSum=-1.016;ClippingRankSum=0.000;DP=45;ExcessHet=3.0103;FS=0.000;MLEAC=1;MLEAF=0.500;MQ=44.00;MQRankSum=0.000;QD=5.39;ReadPosRankSum=-0.572;SOR=0.551	GT:AD:DP:GQ:PL	0/1:30,15:45:99:271,0,692
3R	10685008	.	C	A	323.77	.	AC=1;AF=0.500;AN=2;BaseQRankSum=2.765;ClippingRankSum=0.000;DP=53;ExcessHet=3.0103;FS=2.368;MLEAC=1;MLEAF=0.500;MQ=44.00;MQRankSum=0.000;QD=6.11;ReadPosRankSum=-0.963;SOR=0.615	GT:AD:DP:GQ:PL	0/1:34,19:53:99:352,0,745
3R	10685164	.	C	T	477.77	.	AC=1;AF=0.500;AN=2;BaseQRankSum=-1.990;ClippingRankSum=0.000;DP=76;ExcessHet=3.0103;FS=8.065;MLEAC=1;MLEAF=0.500;MQ=43.62;MQRankSum=-1.825;QD=6.37;ReadPosRankSum=1.067;SOR=0.497	GT:AD:DP:GQ:PL	0/1:47,28:75:99:506,0,1050
3R	10686473	.	G	T	886.77	.	AC=1;AF=0.500;AN=2;BaseQRankSum=1.236;ClippingRankSum=0.000;DP=62;ExcessHet=3.0103;FS=0.000;MLEAC=1;MLEAF=0.500;MQ=43.94;MQRankSum=1.382;QD=14.30;ReadPosRankSum=-1.291;SOR=0.793	GT:AD:DP:GQ:PL	0/1:22,40:62:99:915,0,409
3R	10686660	.	T	C	746.77	.	AC=1;AF=0.500;AN=2;BaseQRankSum=-1.033;ClippingRankSum=0.000;DP=56;ExcessHet=3.0103;FS=1.061;MLEAC=1;MLEAF=0.500;MQ=44.00;MQRankSum=0.000;QD=13.34;ReadPosRankSum=1.342;SOR=0.648	GT:AD:DP:GQ:PL	0/1:35,21:56:99:775,0,1345
3R	10686665	.	G	A	746.77	.	AC=1;AF=0.500;AN=2;BaseQRankSum=1.656;ClippingRankSum=0.000;DP=54;ExcessHet=3.0103;FS=1.075;MLEAC=1;MLEAF=0.500;MQ=44.00;MQRankSum=0.000;QD=13.83;ReadPosRankSum=0.201;SOR=0.641	GT:AD:DP:GQ:PL	0/1:33,21:54:99:775,0,1345
3R	10686733	.	C	A	289.77	.	AC=1;AF=0.500;AN=2;BaseQRankSum=0.554;ClippingRankSum=0.000;DP=63;ExcessHet=3.0103;FS=2.396;MLEAC=1;MLEAF=0.500;MQ=43.51;MQRankSum=0.927;QD=4.60;ReadPosRankSum=-0.137;SOR=0.379	GT:AD:DP:GQ:PL	0/1:45,18:63:99:318,0,1039
3R	10686766	.	G	T	505.77	.	AC=1;AF=0.500;AN=2;BaseQRankSum=0.383;ClippingRankSum=0.000;DP=54;ExcessHet=3.0103;FS=4.362;MLEAC=1;MLEAF=0.500;MQ=43.42;MQRankSum=0.915;QD=9.37;ReadPosRankSum=0.077;SOR=0.976	GT:AD:DP:GQ:PL	0/1:39,15:54:99:534,0,1583
3R	10686772	.	T	C	604.77	.	AC=1;AF=0.500;AN=2;BaseQRankSum=-0.077;ClippingRankSum=0.000;DP=54;ExcessHet=3.0103;FS=4.297;MLEAC=1;MLEAF=0.500;MQ=43.42;MQRankSum=0.955;QD=11.20;ReadPosRankSum=0.000;SOR=1.144	GT:AD:DP:GQ:PL	0/1:38,16:54:99:633,0,1547
3R	10686782	.	C	T	543.77	.	AC=1;AF=0.500;AN=2;BaseQRankSum=1.456;ClippingRankSum=0.000;DP=54;ExcessHet=3.0103;FS=4.201;MLEAC=1;MLEAF=0.500;MQ=43.42;MQRankSum=0.996;QD=10.07;ReadPosRankSum=-0.391;SOR=1.346	GT:AD:DP:GQ:PL	0/1:37,17:54:99:572,0,1412
3R	10686832	.	G	A	331.77	.	AC=1;AF=0.500;AN=2;BaseQRankSum=0.072;ClippingRankSum=0.000;DP=56;ExcessHet=3.0103;FS=5.911;MLEAC=1;MLEAF=0.500;MQ=44.00;MQRankSum=0.000;QD=6.03;ReadPosRankSum=0.605;SOR=1.609	GT:AD:DP:GQ:PL	0/1:36,19:55:99:360,0,814
3R	10690016	.	T	C	508.77	.	AC=1;AF=0.500;AN=2;BaseQRankSum=2.397;ClippingRankSum=0.000;DP=74;ExcessHet=3.0103;FS=4.760;MLEAC=1;MLEAF=0.500;MQ=44.00;MQRankSum=0.000;QD=6.88;ReadPosRankSum=1.348;SOR=0.982	GT:AD:DP:GQ:PL	0/1:47,27:74:99:537,0,1046
3R	10690031	.	T	A	929.77	.	AC=1;AF=0.500;AN=2;BaseQRankSum=0.671;ClippingRankSum=0.000;DP=77;ExcessHet=3.0103;FS=4.677;MLEAC=1;MLEAF=0.500;MQ=44.00;MQRankSum=0.000;QD=12.07;ReadPosRankSum=1.004;SOR=1.302	GT:AD:DP:GQ:PL	0/1:50,27:77:99:958,0,2712
3R	10690036	.	C	CA	920.73	.	AC=1;AF=0.500;AN=2;BaseQRankSum=-0.038;ClippingRankSum=0.000;DP=78;ExcessHet=3.0103;FS=3.229;MLEAC=1;MLEAF=0.500;MQ=44.00;MQRankSum=0.000;QD=11.80;ReadPosRankSum=1.124;SOR=1.118	GT:AD:DP:GQ:PL	0/1:52,26:78:99:958,0,2704
3R	10690047	.	T	A	434.77	.	AC=1;AF=0.500;AN=2;BaseQRankSum=-0.083;ClippingRankSum=0.000;DP=82;ExcessHet=3.0103;FS=0.896;MLEAC=1;MLEAF=0.500;MQ=44.00;MQRankSum=0.000;QD=5.30;ReadPosRankSum=0.818;SOR=0.854	GT:AD:DP:GQ:PL	0/1:56,26:82:99:463,0,1290
3R	10690220	.	C	T	393.77	.	AC=1;AF=0.500;AN=2;BaseQRankSum=1.867;ClippingRankSum=0.000;DP=48;ExcessHet=3.0103;FS=0.000;MLEAC=1;MLEAF=0.500;MQ=43.70;MQRankSum=1.291;QD=8.20;ReadPosRankSum=1.767;SOR=0.611	GT:AD:DP:GQ:PL	0/1:27,21:48:99:422,0,571
3R	10691026	.	A	C	437.77	.	AC=1;AF=0.500;AN=2;BaseQRankSum=0.276;ClippingRankSum=0.000;DP=43;ExcessHet=3.0103;FS=7.053;MLEAC=1;MLEAF=0.500;MQ=43.95;MQRankSum=-0.952;QD=10.42;ReadPosRankSum=-0.473;SOR=2.047	GT:AD:DP:GQ:PL	0/1:21,21:42:99:466,0,426
3R	10691194	.	CAA	C	207.73	.	AC=1;AF=0.500;AN=2;BaseQRankSum=-0.903;ClippingRankSum=0.000;DP=34;ExcessHet=3.0103;FS=1.740;MLEAC=1;MLEAF=0.500;MQ=43.41;MQRankSum=-0.175;QD=9.89;ReadPosRankSum=1.407;SOR=0.905	GT:AD:DP:GQ:PL	0/1:9,12:21:99:245,0,177
3R	10691269	.	C	A	424.77	.	AC=1;AF=0.500;AN=2;BaseQRankSum=0.236;ClippingRankSum=0.000;DP=29;ExcessHet=3.0103;FS=8.300;MLEAC=1;MLEAF=0.500;MQ=44.00;MQRankSum=0.000;QD=14.65;ReadPosRankSum=-1.507;SOR=0.689	GT:AD:DP:GQ:PL	0/1:17,12:29:99:453,0,699
3R	10691270	.	C	A	424.77	.	AC=1;AF=0.500;AN=2;BaseQRankSum=0.139;ClippingRankSum=0.000;DP=29;ExcessHet=3.0103;FS=8.300;MLEAC=1;MLEAF=0.500;MQ=44.00;MQRankSum=0.000;QD=14.65;ReadPosRankSum=-1.419;SOR=0.689	GT:AD:DP:GQ:PL	0/1:17,12:29:99:453,0,699
3R	10692069	.	A	AT	280.73	.	AC=1;AF=0.500;AN=2;BaseQRankSum=-1.005;ClippingRankSum=0.000;DP=43;ExcessHet=3.0103;FS=1.307;MLEAC=1;MLEAF=0.500;MQ=44.00;MQRankSum=0.000;QD=7.20;ReadPosRankSum=-0.156;SOR=0.990	GT:AD:DP:GQ:PL	0/1:22,17:39:99:318,0,464
3R	10692320	.	A	C	584.77	.	AC=1;AF=0.500;AN=2;BaseQRankSum=-3.642;ClippingRankSum=0.000;DP=63;ExcessHet=3.0103;FS=0.000;MLEAC=1;MLEAF=0.500;MQ=44.00;MQRankSum=0.000;QD=9.28;ReadPosRankSum=1.298;SOR=0.763	GT:AD:DP:GQ:PL	0/1:33,30:63:99:613,0,752
3R	10692338	.	C	A	584.77	.	AC=1;AF=0.500;AN=2;BaseQRankSum=-1.576;ClippingRankSum=0.000;DP=63;ExcessHet=3.0103;FS=3.514;MLEAC=1;MLEAF=0.500;MQ=44.00;MQRankSum=0.000;QD=9.43;ReadPosRankSum=1.439;SOR=0.573	GT:AD:DP:GQ:PL	0/1:32,30:62:99:613,0,671
3R	10692383	.	T	C	1103.77	.	AC=1;AF=0.500;AN=2;BaseQRankSum=-0.810;ClippingRankSum=0.000;DP=60;ExcessHet=3.0103;FS=5.057;MLEAC=1;MLEAF=0.500;MQ=44.00;MQRankSum=0.000;QD=18.40;ReadPosRankSum=0.287;SOR=0.424	GT:AD:DP:GQ:PL	0/1:29,31:60:99:1132,0,1221
3R	10692392	.	T	C	1025.77	.	AC=1;AF=0.500;AN=2;BaseQRankSum=1.294;ClippingRankSum=0.000;DP=59;ExcessHet=3.0103;FS=3.570;MLEAC=1;MLEAF=0.500;MQ=44.00;MQRankSum=0.000;QD=17.39;ReadPosRankSum=1.484;SOR=0.493	GT:AD:DP:GQ:PL	0/1:32,27:59:99:1054,0,1264
3R	10692479	.	G	C	420.77	.	AC=1;AF=0.500;AN=2;BaseQRankSum=1.553;ClippingRankSum=0.000;DP=56;ExcessHet=3.0103;FS=1.039;MLEAC=1;MLEAF=0.500;MQ=44.00;MQRankSum=0.000;QD=7.51;ReadPosRankSum=-0.168;SOR=0.507	GT:AD:DP:GQ:PL	0/1:33,23:56:99:449,0,701
3R	10692557	.	T	A	535.77	.	AC=1;AF=0.500;AN=2;BaseQRankSum=1.090;ClippingRankSum=0.000;DP=53;ExcessHet=3.0103;FS=0.000;MLEAC=1;MLEAF=0.500;MQ=44.00;MQRankSum=0.000;QD=10.11;ReadPosRankSum=0.496;SOR=0.616	GT:AD:DP:GQ:PL	0/1:26,27:53:99:564,0,583
3R	10693158	.	T	A	775.77	.	AC=1;AF=0.500;AN=2;BaseQRankSum=-0.944;ClippingRankSum=0.000;DP=55;ExcessHet=3.0103;FS=5.672;MLEAC=1;MLEAF=0.500;MQ=43.96;MQRankSum=-1.188;QD=14.10;ReadPosRankSum=-0.135;SOR=1.249	GT:AD:DP:GQ:PL	0/1:33,22:55:99:804,0,1623
3R	10693170	.	A	G	810.77	.	AC=1;AF=0.500;AN=2;BaseQRankSum=-0.948;ClippingRankSum=0.000;DP=56;ExcessHet=3.0103;FS=12.266;MLEAC=1;MLEAF=0.500;MQ=43.97;MQRankSum=-1.162;QD=14.48;ReadPosRankSum=-0.293;SOR=1.625	GT:AD:DP:GQ:PL	0/1:33,23:56:99:839,0,1631
3R	10694606	.	A	G	264.77	.	AC=1;AF=0.500;AN=2;BaseQRankSum=-0.648;ClippingRankSum=0.000;DP=33;ExcessHet=3.0103;FS=3.133;MLEAC=1;MLEAF=0.500;MQ=44.00;MQRankSum=0.000;QD=8.02;ReadPosRankSum=0.065;SOR=1.314	GT:AD:DP:GQ:PL	0/1:19,14:33:99:293,0,440
3R	10696619	.	A	G	351.77	.	AC=1;AF=0.500;AN=2;BaseQRankSum=-0.607;ClippingRankSum=0.000;DP=60;ExcessHet=3.0103;FS=0.000;MLEAC=1;MLEAF=0.500;MQ=43.93;MQRankSum=-1.919;QD=5.86;ReadPosRankSum=-0.975;SOR=0.741	GT:AD:DP:GQ:PL	0/1:39,21:60:99:380,0,874
3R	10697103	.	A	G	434.77	.	AC=1;AF=0.500;AN=2;BaseQRankSum=-2.152;ClippingRankSum=0.000;DP=67;ExcessHet=3.0103;FS=0.941;MLEAC=1;MLEAF=0.500;MQ=43.97;MQRankSum=0.802;QD=6.49;ReadPosRankSum=-1.492;SOR=0.834	GT:AD:DP:GQ:PL	0/1:42,25:67:99:463,0,975
3R	10699519	.	A	C	514.77	.	AC=1;AF=0.500;AN=2;BaseQRankSum=-0.428;ClippingRankSum=0.000;DP=47;ExcessHet=3.0103;FS=4.144;MLEAC=1;MLEAF=0.500;MQ=44.00;MQRankSum=0.000;QD=10.95;ReadPosRankSum=-1.490;SOR=0.729	GT:AD:DP:GQ:PL	0/1:22,25:47:99:543,0,462
3R	10699710	.	T	A	345.77	.	AC=1;AF=0.500;AN=2;BaseQRankSum=0.813;ClippingRankSum=0.000;DP=51;ExcessHet=3.0103;FS=0.000;MLEAC=1;MLEAF=0.500;MQ=43.96;MQRankSum=0.838;QD=7.06;ReadPosRankSum=1.264;SOR=0.805	GT:AD:DP:GQ:PL	0/1:30,19:49:99:374,0,605
3R	10700395	.	C	T	199.77	.	AC=1;AF=0.500;AN=2;BaseQRankSum=0.300;ClippingRankSum=0.000;DP=43;ExcessHet=3.0103;FS=1.391;MLEAC=1;MLEAF=0.500;MQ=44.00;MQRankSum=0.000;QD=4.65;ReadPosRankSum=0.133;SOR=0.382	GT:AD:DP:GQ:PL	0/1:30,13:43:99:228,0,684
3R	10700732	.	C	T	446.77	.	AC=1;AF=0.500;AN=2;BaseQRankSum=-0.569;ClippingRankSum=0.000;DP=40;ExcessHet=3.0103;FS=1.243;MLEAC=1;MLEAF=0.500;MQ=44.00;MQRankSum=0.000;QD=11.17;ReadPosRankSum=1.324;SOR=0.726	GT:AD:DP:GQ:PL	0/1:18,22:40:99:475,0,375
3R	10700998	.	C	G	868.77	.	AC=1;AF=0.500;AN=2;BaseQRankSum=2.696;ClippingRankSum=0.000;DP=60;ExcessHet=3.0103;FS=1.003;MLEAC=1;MLEAF=0.500;MQ=43.95;MQRankSum=0.879;QD=14.48;ReadPosRankSum=-0.029;SOR=0.632	GT:AD:DP:GQ:PL	0/1:35,25:60:99:897,0,1476
3R	10701004	.	G	T	854.77	.	AC=1;AF=0.500;AN=2;BaseQRankSum=-0.793;ClippingRankSum=0.000;DP=59;ExcessHet=3.0103;FS=0.995;MLEAC=1;MLEAF=0.500;MQ=43.95;MQRankSum=0.863;QD=14.49;ReadPosRankSum=0.222;SOR=0.544	GT:AD:DP:GQ:PL	0/1:35,24:59:99:883,0,1489
3R	10701043	.	G	T	496.77	.	AC=1;AF=0.500;AN=2;BaseQRankSum=-0.060;ClippingRankSum=0.000;DP=57;ExcessHet=3.0103;FS=2.243;MLEAC=1;MLEAF=0.500;MQ=43.95;MQRankSum=0.951;QD=8.72;ReadPosRankSum=1.100;SOR=0.980	GT:AD:DP:GQ:PL	0/1:31,26:57:99:525,0,661
3R	10701084	.	A	C	895.77	.	AC=1;AF=0.500;AN=2;BaseQRankSum=-0.175;ClippingRankSum=0.000;DP=53;ExcessHet=3.0103;FS=3.828;MLEAC=1;MLEAF=0.500;MQ=44.00;MQRankSum=0.000;QD=16.90;ReadPosRankSum=-0.676;SOR=0.764	GT:AD:DP:GQ:PL	0/1:28,25:53:99:924,0,1321
3R	10701093	.	C	T	924.77	.	AC=1;AF=0.500;AN=2;BaseQRankSum=0.000;ClippingRankSum=0.000;DP=50;ExcessHet=3.0103;FS=1.093;MLEAC=1;MLEAF=0.500;MQ=44.00;MQRankSum=0.000;QD=18.50;ReadPosRankSum=-0.680;SOR=0.748	GT:AD:DP:GQ:PL	0/1:26,24:50:99:953,0,1269
3R	10701099	.	G	A	927.77	.	AC=1;AF=0.500;AN=2;BaseQRankSum=-0.648;ClippingRankSum=0.000;DP=50;ExcessHet=3.0103;FS=1.093;MLEAC=1;MLEAF=0.500;MQ=44.00;MQRankSum=0.000;QD=18.56;ReadPosRankSum=-0.906;SOR=0.588	GT:AD:DP:GQ:PL	0/1:25,25:50:99:956,0,1185
3R	10701444	.	A	G	240.77	.	AC=1;AF=0.500;AN=2;BaseQRankSum=1.157;ClippingRankSum=0.000;DP=40;ExcessHet=3.0103;FS=4.945;MLEAC=1;MLEAF=0.500;MQ=44.00;MQRankSum=0.000;QD=6.02;ReadPosRankSum=-0.047;SOR=1.206	GT:AD:DP:GQ:PL	0/1:26,14:40:99:269,0,575
3R	10701720	.	G	A	230.77	.	AC=1;AF=0.500;AN=2;BaseQRankSum=2.062;ClippingRankSum=0.000;DP=31;ExcessHet=3.0103;FS=14.876;MLEAC=1;MLEAF=0.500;MQ=43.94;MQRankSum=0.915;QD=7.44;ReadPosRankSum=0.748;SOR=1.431	GT:AD:DP:GQ:PL	0/1:18,13:31:99:259,0,335
3R	10701762	.	G	A	364.77	.	AC=1;AF=0.500;AN=2;BaseQRankSum=0.279;ClippingRankSum=0.000;DP=36;ExcessHet=3.0103;FS=26.892;MLEAC=1;MLEAF=0.500;MQ=43.95;MQRankSum=1.056;QD=10.13;ReadPosRankSum=1.396;SOR=1.706	GT:AD:DP:GQ:PL	0/1:18,18:36:99:393,0,362
3R	10701777	.	A	G	354.77	.	AC=1;AF=0.500;AN=2;BaseQRankSum=-3.311;ClippingRankSum=0.000;DP=40;ExcessHet=3.0103;FS=24.695;MLEAC=1;MLEAF=0.500;MQ=43.95;MQRankSum=1.001;QD=8.87;ReadPosRankSum=1.944;SOR=1.405	GT:AD:DP:GQ:PL	0/1:21,19:40:99:383,0,460
3R	10701805	.	A	G	469.77	.	AC=1;AF=0.500;AN=2;BaseQRankSum=1.065;ClippingRankSum=0.000;DP=44;ExcessHet=3.0103;FS=25.690;MLEAC=1;MLEAF=0.500;MQ=43.96;MQRankSum=1.092;QD=10.68;ReadPosRankSum=-0.576;SOR=1.175	GT:AD:DP:GQ:PL	0/1:21,23:44:99:498,0,438
3R	10702014	.	G	A	264.77	.	AC=1;AF=0.500;AN=2;BaseQRankSum=1.048;ClippingRankSum=0.000;DP=36;ExcessHet=3.0103;FS=3.093;MLEAC=1;MLEAF=0.500;MQ=44.00;MQRankSum=0.000;QD=8.02;ReadPosRankSum=1.532;SOR=0.796	GT:AD:DP:GQ:PL	0/1:19,14:33:99:293,0,422
3R	10702050	.	A	C	357.77	.	AC=1;AF=0.500;AN=2;BaseQRankSum=-1.118;ClippingRankSum=0.000;DP=41;ExcessHet=3.0103;FS=0.000;MLEAC=1;MLEAF=0.500;MQ=44.00;MQRankSum=0.000;QD=9.17;ReadPosRankSum=0.115;SOR=0.610	GT:AD:DP:GQ:PL	0/1:21,18:39:99:386,0,477
3R	10702398	.	C	T	449.77	.	AC=1;AF=0.500;AN=2;BaseQRankSum=1.242;ClippingRankSum=0.000;DP=40;ExcessHet=3.0103;FS=0.000;MLEAC=1;MLEAF=0.500;MQ=43.95;MQRankSum=1.101;QD=11.24;ReadPosRankSum=-0.756;SOR=0.668	GT:AD:DP:GQ:PL	0/1:19,21:40:99:478,0,332
3R	10702521	.	C	A	456.77	.	AC=1;AF=0.500;AN=2;BaseQRankSum=0.777;ClippingRankSum=0.000;DP=49;ExcessHet=3.0103;FS=4.144;MLEAC=1;MLEAF=0.500;MQ=43.84;MQRankSum=1.345;QD=9.52;ReadPosRankSum=0.760;SOR=0.925	GT:AD:DP:GQ:PL	0/1:26,22:48:99:485,0,577
3R	10702602	.	G	A	455.77	.	AC=1;AF=0.500;AN=2;BaseQRankSum=1.069;ClippingRankSum=0.000;DP=49;ExcessHet=3.0103;FS=1.093;MLEAC=1;MLEAF=0.500;MQ=44.00;MQRankSum=0.000;QD=9.30;ReadPosRankSum=-1.475;SOR=0.495	GT:AD:DP:GQ:PL	0/1:25,24:49:99:484,0,520
3R	10702852	.	C	A	400.77	.	AC=1;AF=0.500;AN=2;BaseQRankSum=2.951;ClippingRankSum=0.000;DP=54;ExcessHet=3.0103;FS=2.322;MLEAC=1;MLEAF=0.500;MQ=44.00;MQRankSum=0.000;QD=7.42;ReadPosRankSum=0.366;SOR=0.949	GT:AD:DP:GQ:PL	0/1:33,21:54:99:429,0,749
3R	10702968	.	A	G	375.77	.	AC=1;AF=0.500;AN=2;BaseQRankSum=-2.384;ClippingRankSum=0.000;DP=55;ExcessHet=3.0103;FS=0.000;MLEAC=1;MLEAF=0.500;MQ=44.00;MQRankSum=0.000;QD=6.83;ReadPosRankSum=0.147;SOR=0.784	GT:AD:DP:GQ:PL	0/1:34,21:55:99:404,0,764
3R	10703156	.	C	T	534.77	.	AC=1;AF=0.500;AN=2;BaseQRankSum=3.038;ClippingRankSum=0.000;DP=63;ExcessHet=3.0103;FS=0.000;MLEAC=1;MLEAF=0.500;MQ=43.95;MQRankSum=0.000;QD=8.77;ReadPosRankSum=-1.966;SOR=0.734	GT:AD:DP:GQ:PL	0/1:34,27:61:99:563,0,707
3R	10703276	.	C	T	744.77	.	AC=1;AF=0.500;AN=2;BaseQRankSum=0.082;ClippingRankSum=0.000;DP=68;ExcessHet=3.0103;FS=4.924;MLEAC=1;MLEAF=0.500;MQ=44.00;MQRankSum=0.000;QD=10.95;ReadPosRankSum=-1.026;SOR=0.299	GT:AD:DP:GQ:PL	0/1:32,36:68:99:773,0,671
3R	10703324	.	T	C	713.77	.	AC=1;AF=0.500;AN=2;BaseQRankSum=-3.154;ClippingRankSum=0.000;DP=74;ExcessHet=3.0103;FS=3.349;MLEAC=1;MLEAF=0.500;MQ=43.62;MQRankSum=-1.693;QD=9.65;ReadPosRankSum=-0.016;SOR=1.199	GT:AD:DP:GQ:PL	0/1:36,38:74:99:742,0,792
3R	10703379	.	A	C	1365.77	.	AC=1;AF=0.500;AN=2;BaseQRankSum=0.585;ClippingRankSum=0.000;DP=73;ExcessHet=3.0103;FS=10.587;MLEAC=1;MLEAF=0.500;MQ=43.52;MQRankSum=0.042;QD=18.71;ReadPosRankSum=0.028;SOR=1.911	GT:AD:DP:GQ:PL	0/1:37,36:73:99:1394,0,1539
3R	10703380	.	T	A	1365.77	.	AC=1;AF=0.500;AN=2;BaseQRankSum=3.857;ClippingRankSum=0.000;DP=76;ExcessHet=3.0103;FS=12.071;MLEAC=1;MLEAF=0.500;MQ=43.54;MQRankSum=0.013;QD=17.97;ReadPosRankSum=0.213;SOR=1.928	GT:AD:DP:GQ:PL	0/1:39,37:76:99:1394,0,1539
3R	10703395	.	T	C	1405.77	.	AC=1;AF=0.500;AN=2;BaseQRankSum=-2.515;ClippingRankSum=0.000;DP=77;ExcessHet=3.0103;FS=11.805;MLEAC=1;MLEAF=0.500;MQ=43.55;MQRankSum=0.040;QD=18.26;ReadPosRankSum=-0.168;SOR=1.621	GT:AD:DP:GQ:PL	0/1:39,38:77:99:1434,0,1540
3R	10703403	.	G	GT	412.73	.	AC=1;AF=0.500;AN=2;BaseQRankSum=-0.166;ClippingRankSum=0.000;DP=77;ExcessHet=3.0103;FS=7.993;MLEAC=1;MLEAF=0.500;MQ=43.55;MQRankSum=1.549;QD=5.58;ReadPosRankSum=0.835;SOR=1.434	GT:AD:DP:GQ:PL	0/1:42,32:74:99:450,0,1733
3R	10703405	.	A	T	431.73	.	AC=1;AF=0.500;AN=2;BaseQRankSum=2.505;ClippingRankSum=0.000;DP=78;ExcessHet=3.0103;FS=7.993;MLEAC=1;MLEAF=0.500;MQ=43.55;MQRankSum=1.549;QD=5.76;ReadPosRankSum=0.743;SOR=1.434	GT:AD:DP:GQ:PL	0/1:42,33:75:99:469,0,1730
3R	10703856	.	G	C	390.77	.	AC=1;AF=0.500;AN=2;BaseQRankSum=0.715;ClippingRankSum=0.000;DP=49;ExcessHet=3.0103;FS=2.480;MLEAC=1;MLEAF=0.500;MQ=43.75;MQRankSum=-0.817;QD=8.14;ReadPosRankSum=-0.615;SOR=1.134	GT:AD:DP:GQ:PL	0/1:27,21:48:99:419,0,548
3R	10704606	.	G	A	268.77	.	AC=1;AF=0.500;AN=2;BaseQRankSum=2.427;ClippingRankSum=0.000;DP=52;ExcessHet=3.0103;FS=6.455;MLEAC=1;MLEAF=0.500;MQ=43.69;MQRankSum=1.220;QD=5.27;ReadPosRankSum=0.608;SOR=1.076	GT:AD:DP:GQ:PL	0/1:35,16:51:99:297,0,778
3R	10704633	.	A	G	285.77	.	AC=1;AF=0.500;AN=2;BaseQRankSum=-1.102;ClippingRankSum=0.000;DP=48;ExcessHet=3.0103;FS=8.950;MLEAC=1;MLEAF=0.500;MQ=43.11;MQRankSum=0.839;QD=6.08;ReadPosRankSum=-0.718;SOR=0.772	GT:AD:DP:GQ:PL	0/1:30,17:47:99:314,0,688
3R	10704715	.	T	C	587.77	.	AC=1;AF=0.500;AN=2;BaseQRankSum=-2.293;ClippingRankSum=0.000;DP=43;ExcessHet=3.0103;FS=2.913;MLEAC=1;MLEAF=0.500;MQ=42.09;MQRankSum=1.562;QD=13.99;ReadPosRankSum=0.572;SOR=0.301	GT:AD:DP:GQ:PL	0/1:26,16:42:99:616,0,1094
3R	10704717	.	A	T	587.77	.	AC=1;AF=0.500;AN=2;BaseQRankSum=3.167;ClippingRankSum=0.000;DP=43;ExcessHet=3.0103;FS=1.286;MLEAC=1;MLEAF=0.500;MQ=42.09;MQRankSum=1.760;QD=13.99;ReadPosRankSum=-0.172;SOR=0.387	GT:AD:DP:GQ:PL	0/1:25,17:42:99:616,0,1094
3R	10705022	.	T	C	741.77	.	AC=1;AF=0.500;AN=2;BaseQRankSum=-0.061;ClippingRankSum=0.000;DP=62;ExcessHet=3.0103;FS=5.148;MLEAC=1;MLEAF=0.500;MQ=43.29;MQRankSum=1.312;QD=12.16;ReadPosRankSum=0.896;SOR=0.826	GT:AD:DP:GQ:PL	0/1:26,35:61:99:770,0,530
3R	10705285	.	GT	G	248.73	.	AC=1;AF=0.500;AN=2;BaseQRankSum=-2.116;ClippingRankSum=0.000;DP=51;ExcessHet=3.0103;FS=6.129;MLEAC=1;MLEAF=0.500;MQ=43.96;MQRankSum=0.000;QD=5.29;ReadPosRankSum=1.701;SOR=1.609	GT:AD:DP:GQ:PL	0/1:27,20:47:99:286,0,475
3R	10705550	.	T	G	360.77	.	AC=1;AF=0.500;AN=2;BaseQRankSum=-1.427;ClippingRankSum=0.000;DP=55;ExcessHet=3.0103;FS=0.000;MLEAC=1;MLEAF=0.500;MQ=43.17;MQRankSum=-0.329;QD=6.56;ReadPosRankSum=1.833;SOR=0.669	GT:AD:DP:GQ:PL	0/1:34,21:55:99:389,0,785
3R	10705793	.	C	T	604.77	.	AC=1;AF=0.500;AN=2;BaseQRankSum=0.104;ClippingRankSum=0.000;DP=56;ExcessHet=3.0103;FS=3.812;MLEAC=1;MLEAF=0.500;MQ=43.26;MQRankSum=-0.285;QD=10.80;ReadPosRankSum=-0.752;SOR=1.356	GT:AD:DP:GQ:PL	0/1:27,29:56:99:633,0,562
3R	10705889	.	T	C	395.77	.	AC=1;AF=0.500;AN=2;BaseQRankSum=0.904;ClippingRankSum=0.000;DP=50;ExcessHet=3.0103;FS=2.449;MLEAC=1;MLEAF=0.500;MQ=42.50;MQRankSum=-0.910;QD=7.92;ReadPosRankSum=-0.461;SOR=1.140	GT:AD:DP:GQ:PL	0/1:29,21:50:99:424,0,637
3R	10705988	.	C	T	644.77	.	AC=1;AF=0.500;AN=2;BaseQRankSum=-0.089;ClippingRankSum=0.000;DP=66;ExcessHet=3.0103;FS=0.942;MLEAC=1;MLEAF=0.500;MQ=40.31;MQRankSum=0.331;QD=9.92;ReadPosRankSum=1.743;SOR=0.538	GT:AD:DP:GQ:PL	0/1:33,32:65:99:673,0,688
3R	10706364	.	C	T	383.77	.	AC=1;AF=0.500;AN=2;BaseQRankSum=2.402;ClippingRankSum=0.000;DP=41;ExcessHet=3.0103;FS=0.000;MLEAC=1;MLEAF=0.500;MQ=43.27;MQRankSum=-1.579;QD=9.59;ReadPosRankSum=0.086;SOR=0.738	GT:AD:DP:GQ:PL	0/1:21,19:40:99:412,0,449
3R	10708677	.	C	T	336.77	.	AC=1;AF=0.500;AN=2;BaseQRankSum=-2.614;ClippingRankSum=0.000;DP=49;ExcessHet=3.0103;FS=4.232;MLEAC=1;MLEAF=0.500;MQ=43.46;MQRankSum=1.167;QD=6.87;ReadPosRankSum=-0.399;SOR=0.287	GT:AD:DP:GQ:PL	0/1:30,19:49:99:365,0,686
3R	10712014	.	G	A	486.77	.	AC=1;AF=0.500;AN=2;BaseQRankSum=2.092;ClippingRankSum=0.000;DP=70;ExcessHet=3.0103;FS=3.318;MLEAC=1;MLEAF=0.500;MQ=44.00;MQRankSum=0.000;QD=6.95;ReadPosRankSum=-0.848;SOR=0.962	GT:AD:DP:GQ:PL	0/1:44,26:70:99:515,0,991
3R	10712238	.	A	C	492.77	.	AC=1;AF=0.500;AN=2;BaseQRankSum=-2.986;ClippingRankSum=0.000;DP=67;ExcessHet=3.0103;FS=18.775;MLEAC=1;MLEAF=0.500;MQ=43.94;MQRankSum=1.245;QD=7.47;ReadPosRankSum=0.744;SOR=1.773	GT:AD:DP:GQ:PL	0/1:38,28:66:99:521,0,853
3R	10712358	.	C	T	472.77	.	AC=1;AF=0.500;AN=2;BaseQRankSum=0.241;ClippingRankSum=0.000;DP=68;ExcessHet=3.0103;FS=12.950;MLEAC=1;MLEAF=0.500;MQ=43.79;MQRankSum=1.178;QD=6.95;ReadPosRankSum=0.628;SOR=1.418	GT:AD:DP:GQ:PL	0/1:41,27:68:99:501,0,926
3R	10712457	.	C	T	1035.77	.	AC=1;AF=0.500;AN=2;BaseQRankSum=0.852;ClippingRankSum=0.000;DP=71;ExcessHet=3.0103;FS=27.309;MLEAC=1;MLEAF=0.500;MQ=44.00;MQRankSum=0.000;QD=14.59;ReadPosRankSum=0.056;SOR=1.624	GT:AD:DP:GQ:PL	0/1:41,30:71:99:1064,0,1541
3R	10712476	.	A	G	1069.77	.	AC=1;AF=0.500;AN=2;BaseQRankSum=0.360;ClippingRankSum=0.000;DP=69;ExcessHet=3.0103;FS=12.722;MLEAC=1;MLEAF=0.500;MQ=44.00;MQRankSum=0.000;QD=15.50;ReadPosRankSum=0.219;SOR=1.255	GT:AD:DP:GQ:PL	0/1:38,31:69:99:1098,0,1524
3R	10712546	.	A	T	1359.77	.	AC=1;AF=0.500;AN=2;BaseQRankSum=0.830;ClippingRankSum=0.000;DP=60;ExcessHet=3.0103;FS=2.245;MLEAC=1;MLEAF=0.500;MQ=44.00;MQRankSum=0.000;QD=22.66;ReadPosRankSum=0.225;SOR=0.391	GT:AD:DP:GQ:PL	0/1:25,35:60:99:1388,0,932
3R	10712552	.	T	G	1307.77	.	AC=1;AF=0.500;AN=2;BaseQRankSum=-0.341;ClippingRankSum=0.000;DP=60;ExcessHet=3.0103;FS=2.261;MLEAC=1;MLEAF=0.500;MQ=44.00;MQRankSum=0.000;QD=21.80;ReadPosRankSum=0.720;SOR=0.430	GT:AD:DP:GQ:PL	0/1:25,35:60:99:1336,0,944
3R	10712601	.	C	T	1062.77	.	AC=1;AF=0.500;AN=2;BaseQRankSum=0.345;ClippingRankSum=0.000;DP=70;ExcessHet=3.0103;FS=0.997;MLEAC=1;MLEAF=0.500;MQ=44.00;MQRankSum=0.000;QD=15.18;ReadPosRankSum=-0.403;SOR=0.510	GT:AD:DP:GQ:PL	0/1:23,47:70:99:1091,0,415
3R	10713470	.	C	T	669.77	.	AC=1;AF=0.500;AN=2;BaseQRankSum=2.380;ClippingRankSum=0.000;DP=74;ExcessHet=3.0103;FS=0.896;MLEAC=1;MLEAF=0.500;MQ=44.00;MQRankSum=0.000;QD=9.17;ReadPosRankSum=0.173;SOR=0.904	GT:AD:DP:GQ:PL	0/1:40,33:73:99:698,0,837
3R	10713646	.	A	T	412.77	.	AC=1;AF=0.500;AN=2;BaseQRankSum=1.401;ClippingRankSum=0.000;DP=77;ExcessHet=3.0103;FS=6.869;MLEAC=1;MLEAF=0.500;MQ=43.97;MQRankSum=0.721;QD=5.36;ReadPosRankSum=-0.307;SOR=0.219	GT:AD:DP:GQ:PL	0/1:52,25:77:99:441,0,1199
3R	10713742	.	T	A	435.77	.	AC=1;AF=0.500;AN=2;BaseQRankSum=2.003;ClippingRankSum=0.000;DP=79;ExcessHet=3.0103;FS=12.928;MLEAC=1;MLEAF=0.500;MQ=43.85;MQRankSum=0.354;QD=5.66;ReadPosRankSum=0.667;SOR=1.192	GT:AD:DP:GQ:PL	0/1:52,25:77:99:464,0,1178
3R	10713845	.	A	T	561.77	.	AC=1;AF=0.500;AN=2;BaseQRankSum=-2.406;ClippingRankSum=0.000;DP=78;ExcessHet=3.0103;FS=0.000;MLEAC=1;MLEAF=0.500;MQ=43.90;MQRankSum=-0.284;QD=7.30;ReadPosRankSum=0.935;SOR=0.617	GT:AD:DP:GQ:PL	0/1:47,30:77:99:590,0,1070
3R	10714179	.	T	C	391.77	.	AC=1;AF=0.500;AN=2;BaseQRankSum=-0.246;ClippingRankSum=0.000;DP=53;ExcessHet=3.0103;FS=2.477;MLEAC=1;MLEAF=0.500;MQ=44.00;MQRankSum=0.000;QD=7.53;ReadPosRankSum=-0.505;SOR=1.236	GT:AD:DP:GQ:PL	0/1:31,21:52:99:420,0,679
3R	10714200	.	T	C	745.77	.	AC=1;AF=0.500;AN=2;BaseQRankSum=-1.586;ClippingRankSum=0.000;DP=50;ExcessHet=3.0103;FS=2.517;MLEAC=1;MLEAF=0.500;MQ=44.00;MQRankSum=0.000;QD=14.92;ReadPosRankSum=1.975;SOR=1.219	GT:AD:DP:GQ:PL	0/1:30,20:50:99:774,0,1322
3R	10714208	.	A	T	828.77	.	AC=1;AF=0.500;AN=2;BaseQRankSum=-1.737;ClippingRankSum=0.000;DP=50;ExcessHet=3.0103;FS=5.936;MLEAC=1;MLEAF=0.500;MQ=44.00;MQRankSum=0.000;QD=16.58;ReadPosRankSum=0.048;SOR=1.569	GT:AD:DP:GQ:PL	0/1:26,24:50:99:857,0,1255
3R	10714522	.	G	A	560.77	.	AC=1;AF=0.500;AN=2;BaseQRankSum=-2.202;ClippingRankSum=0.000;DP=59;ExcessHet=3.0103;FS=14.619;MLEAC=1;MLEAF=0.500;MQ=44.00;MQRankSum=0.000;QD=9.67;ReadPosRankSum=1.371;SOR=2.121	GT:AD:DP:GQ:PL	0/1:30,28:58:99:589,0,667
3R	10714573	.	T	C	561.77	.	AC=1;AF=0.500;AN=2;BaseQRankSum=1.111;ClippingRankSum=0.000;DP=54;ExcessHet=3.0103;FS=5.608;MLEAC=1;MLEAF=0.500;MQ=44.00;MQRankSum=0.000;QD=10.60;ReadPosRankSum=1.680;SOR=1.232	GT:AD:DP:GQ:PL	0/1:26,27:53:99:590,0,570
3R	10715410	.	T	G	626.77	.	AC=1;AF=0.500;AN=2;BaseQRankSum=0.497;ClippingRankSum=0.000;DP=62;ExcessHet=3.0103;FS=0.984;MLEAC=1;MLEAF=0.500;MQ=44.00;MQRankSum=0.000;QD=10.11;ReadPosRankSum=1.721;SOR=0.972	GT:AD:DP:GQ:PL	0/1:31,31:62:99:655,0,603
3R	10715689	.	C	T	528.77	.	AC=1;AF=0.500;AN=2;BaseQRankSum=2.896;ClippingRankSum=0.000;DP=61;ExcessHet=3.0103;FS=0.000;MLEAC=1;MLEAF=0.500;MQ=43.76;MQRankSum=1.271;QD=8.81;ReadPosRankSum=0.153;SOR=0.677	GT:AD:DP:GQ:PL	0/1:34,26:60:99:557,0,756
3R	10715841	.	C	A	427.77	.	AC=1;AF=0.500;AN=2;BaseQRankSum=-0.525;ClippingRankSum=0.000;DP=51;ExcessHet=3.0103;FS=7.778;MLEAC=1;MLEAF=0.500;MQ=44.00;MQRankSum=0.000;QD=8.39;ReadPosRankSum=0.517;SOR=0.353	GT:AD:DP:GQ:PL	0/1:28,23:51:99:456,0,612
3R	10715907	.	A	T	326.77	.	AC=1;AF=0.500;AN=2;BaseQRankSum=1.394;ClippingRankSum=0.000;DP=60;ExcessHet=3.0103;FS=3.878;MLEAC=1;MLEAF=0.500;MQ=44.00;MQRankSum=0.000;QD=5.45;ReadPosRankSum=1.375;SOR=1.402	GT:AD:DP:GQ:PL	0/1:40,20:60:99:355,0,893
3R	10715993	.	A	G	546.77	.	AC=1;AF=0.500;AN=2;BaseQRankSum=-0.478;ClippingRankSum=0.000;DP=61;ExcessHet=3.0103;FS=2.422;MLEAC=1;MLEAF=0.500;MQ=44.00;MQRankSum=0.000;QD=8.96;ReadPosRankSum=0.351;SOR=0.602	GT:AD:DP:GQ:PL	0/1:44,17:61:99:575,0,2035
3R	10716003	.	A	G	549.77	.	AC=1;AF=0.500;AN=2;BaseQRankSum=-1.006;ClippingRankSum=0.000;DP=62;ExcessHet=3.0103;FS=2.359;MLEAC=1;MLEAF=0.500;MQ=44.00;MQRankSum=0.000;QD=8.87;ReadPosRankSum=0.325;SOR=0.635	GT:AD:DP:GQ:PL	0/1:45,17:62:99:578,0,2003
3R	10716069	.	G	C	371.77	.	AC=1;AF=0.500;AN=2;BaseQRankSum=1.315;ClippingRankSum=0.000;DP=52;ExcessHet=3.0103;FS=5.876;MLEAC=1;MLEAF=0.500;MQ=44.00;MQRankSum=0.000;QD=7.15;ReadPosRankSum=0.587;SOR=1.349	GT:AD:DP:GQ:PL	0/1:32,20:52:99:400,0,698
3R	10716569	.	G	C	387.77	.	AC=1;AF=0.500;AN=2;BaseQRankSum=-0.236;ClippingRankSum=0.000;DP=59;ExcessHet=3.0103;FS=0.000;MLEAC=1;MLEAF=0.500;MQ=44.00;MQRankSum=0.000;QD=6.69;ReadPosRankSum=-0.206;SOR=0.716	GT:AD:DP:GQ:PL	0/1:35,23:58:99:416,0,766
3R	10716708	.	G	A	515.77	.	AC=1;AF=0.500;AN=2;BaseQRankSum=-0.325;ClippingRankSum=0.000;DP=78;ExcessHet=3.0103;FS=3.278;MLEAC=1;MLEAF=0.500;MQ=43.81;MQRankSum=1.055;QD=6.61;ReadPosRankSum=-1.351;SOR=0.387	GT:AD:DP:GQ:PL	0/1:51,27:78:99:544,0,1193
3R	10716886	.	G	A	1217.77	.	AC=1;AF=0.500;AN=2;BaseQRankSum=1.061;ClippingRankSum=0.000;DP=84;ExcessHet=3.0103;FS=11.016;MLEAC=1;MLEAF=0.500;MQ=43.96;MQRankSum=-0.694;QD=14.50;ReadPosRankSum=0.388;SOR=0.639	GT:AD:DP:GQ:PL	0/1:50,34:84:99:1246,0,4093
3R	10716897	.	ATTAT	A	1264.73	.	AC=1;AF=0.500;AN=2;BaseQRankSum=1.197;ClippingRankSum=0.000;DP=85;ExcessHet=3.0103;FS=11.184;MLEAC=1;MLEAF=0.500;MQ=43.96;MQRankSum=-0.684;QD=14.88;ReadPosRankSum=0.078;SOR=0.720	GT:AD:DP:GQ:PL	0/1:50,35:85:99:1302,0,4136
3R	10717646	.	C	A	498.77	.	AC=1;AF=0.500;AN=2;BaseQRankSum=2.617;ClippingRankSum=0.000;DP=58;ExcessHet=3.0103;FS=1.093;MLEAC=1;MLEAF=0.500;MQ=44.00;MQRankSum=0.000;QD=8.60;ReadPosRankSum=-0.323;SOR=0.930	GT:AD:DP:GQ:PL	0/1:33,25:58:99:527,0,712
3R	10718915	.	T	TGTAGCATAAACCTCCAGCACAGATTCCTTGGCGTCTTTTAATTATAATTACAGTTTAACTTTAATGAGTTCCCCCCCCCCCCCCCGAAAACGTAGTAAAAGCGTCTCATACTAAATTTACCGTAGGCCCCCC	747.73	.	AC=1;AF=0.500;AN=2;BaseQRankSum=-0.421;ClippingRankSum=0.000;DP=51;ExcessHet=3.0103;FS=10.568;MLEAC=1;MLEAF=0.500;MQ=42.26;MQRankSum=-3.853;QD=14.66;ReadPosRankSum=-4.584;SOR=2.494	GT:AD:DP:GQ:PL	0/1:40,11:51:99:785,0,9837
3R	10719002	.	T	C	636.77	.	AC=1;AF=0.500;AN=2;BaseQRankSum=-4.038;ClippingRankSum=0.000;DP=58;ExcessHet=3.0103;FS=23.908;MLEAC=1;MLEAF=0.500;MQ=43.76;MQRankSum=-3.609;QD=11.17;ReadPosRankSum=0.197;SOR=2.924	GT:AD:DP:GQ:PL	0/1:38,19:57:99:665,0,1783
3R	10719008	.	C	T	624.77	.	AC=1;AF=0.500;AN=2;BaseQRankSum=1.688;ClippingRankSum=0.000;DP=62;ExcessHet=3.0103;FS=22.760;MLEAC=1;MLEAF=0.500;MQ=43.69;MQRankSum=-2.723;QD=10.24;ReadPosRankSum=0.402;SOR=2.932	GT:AD:DP:GQ:PL	0/1:42,19:61:99:653,0,1863
3R	10719041	.	G	A	255.77	.	AC=1;AF=0.500;AN=2;BaseQRankSum=0.092;ClippingRankSum=0.000;DP=62;ExcessHet=3.0103;FS=26.169;MLEAC=1;MLEAF=0.500;MQ=43.86;MQRankSum=-0.193;QD=4.19;ReadPosRankSum=0.596;SOR=4.122	GT:AD:DP:GQ:PL	0/1:44,17:61:99:284,0,972
3R	10719147	.	A	T	470.77	.	AC=1;AF=0.500;AN=2;BaseQRankSum=-0.594;ClippingRankSum=0.000;DP=56;ExcessHet=3.0103;FS=3.743;MLEAC=1;MLEAF=0.500;MQ=43.70;MQRankSum=-0.170;QD=8.56;ReadPosRankSum=-0.223;SOR=0.644	GT:AD:DP:GQ:PL	0/1:31,24:55:99:499,0,661
3R	10721499	.	CCCA	C	842.73	.	AC=1;AF=0.500;AN=2;BaseQRankSum=0.548;ClippingRankSum=0.000;DP=48;ExcessHet=3.0103;FS=0.000;MLEAC=1;MLEAF=0.500;MQ=44.00;MQRankSum=0.000;QD=17.93;ReadPosRankSum=-1.682;SOR=0.627	GT:AD:DP:GQ:PL	0/1:24,23:47:99:880,0,1051
3R	10721516	.	A	G	401.77	.	AC=1;AF=0.500;AN=2;BaseQRankSum=-3.331;ClippingRankSum=0.000;DP=49;ExcessHet=3.0103;FS=1.092;MLEAC=1;MLEAF=0.500;MQ=44.00;MQRankSum=0.000;QD=8.20;ReadPosRankSum=-0.816;SOR=0.507	GT:AD:DP:GQ:PL	0/1:27,22:49:99:430,0,621
3R	10721747	.	A	G	567.77	.	AC=1;AF=0.500;AN=2;BaseQRankSum=-0.823;ClippingRankSum=0.000;DP=58;ExcessHet=3.0103;FS=0.000;MLEAC=1;MLEAF=0.500;MQ=44.19;MQRankSum=1.001;QD=9.79;ReadPosRankSum=0.187;SOR=0.826	GT:AD:DP:GQ:PL	0/1:28,30:58:99:596,0,599
3R	10721786	.	A	C	1022.77	.	AC=1;AF=0.500;AN=2;BaseQRankSum=-0.141;ClippingRankSum=0.000;DP=46;ExcessHet=3.0103;FS=0.000;MLEAC=1;MLEAF=0.500;MQ=44.24;MQRankSum=0.921;QD=22.23;ReadPosRankSum=-0.288;SOR=0.693	GT:AD:DP:GQ:PL	0/1:20,26:46:99:1051,0,1230
3R	10721787	.	ACTAT	A	1010.73	.	AC=1;AF=0.500;AN=2;BaseQRankSum=1.129;ClippingRankSum=0.000;DP=48;ExcessHet=3.0103;FS=0.000;MLEAC=1;MLEAF=0.500;MQ=44.23;MQRankSum=0.924;QD=21.06;ReadPosRankSum=-0.635;SOR=0.675	GT:AD:DP:GQ:PL	0/1:21,27:48:99:1048,0,1249
3R	10721939	.	T	C	612.77	.	AC=1;AF=0.500;AN=2;BaseQRankSum=-2.280;ClippingRankSum=0.000;DP=63;ExcessHet=3.0103;FS=0.954;MLEAC=1;MLEAF=0.500;MQ=43.74;MQRankSum=-1.770;QD=9.73;ReadPosRankSum=1.095;SOR=0.652	GT:AD:DP:GQ:PL	0/1:32,31:63:99:641,0,702
3R	10721966	.	A	G	1127.77	.	AC=1;AF=0.500;AN=2;BaseQRankSum=-2.912;ClippingRankSum=0.000;DP=59;ExcessHet=3.0103;FS=0.000;MLEAC=1;MLEAF=0.500;MQ=43.46;MQRankSum=-2.036;QD=19.44;ReadPosRankSum=1.436;SOR=0.693	GT:AD:DP:GQ:PL	0/1:29,29:58:99:1156,0,1210
3R	10721976	.	C	T	1255.77	.	AC=1;AF=0.500;AN=2;BaseQRankSum=1.645;ClippingRankSum=0.000;DP=65;ExcessHet=3.0103;FS=0.000;MLEAC=1;MLEAF=0.500;MQ=43.48;MQRankSum=-2.087;QD=19.62;ReadPosRankSum=-0.165;SOR=0.683	GT:AD:DP:GQ:PL	0/1:29,35:64:99:1284,0,1204
3R	10722486	.	T	C	584.77	.	AC=1;AF=0.500;AN=2;BaseQRankSum=-2.476;ClippingRankSum=0.000;DP=74;ExcessHet=3.0103;FS=4.504;MLEAC=1;MLEAF=0.500;MQ=43.91;MQRankSum=-1.996;QD=7.90;ReadPosRankSum=1.288;SOR=1.056	GT:AD:DP:GQ:PL	0/1:42,32:74:99:613,0,926
3R	10722564	.	A	G	1387.77	.	AC=1;AF=0.500;AN=2;BaseQRankSum=-3.489;ClippingRankSum=0.000;DP=89;ExcessHet=3.0103;FS=5.433;MLEAC=1;MLEAF=0.500;MQ=43.92;MQRankSum=-1.970;QD=15.59;ReadPosRankSum=-1.178;SOR=1.003	GT:AD:DP:GQ:PL	0/1:50,39:89:99:1416,0,2055
3R	10722565	.	G	A	1387.77	.	AC=1;AF=0.500;AN=2;BaseQRankSum=2.063;ClippingRankSum=0.000;DP=88;ExcessHet=3.0103;FS=5.385;MLEAC=1;MLEAF=0.500;MQ=43.92;MQRankSum=-1.951;QD=15.77;ReadPosRankSum=-1.557;SOR=1.024	GT:AD:DP:GQ:PL	0/1:49,39:88:99:1416,0,2055
3R	10722595	.	A	C	647.77	.	AC=1;AF=0.500;AN=2;BaseQRankSum=-1.644;ClippingRankSum=0.000;DP=84;ExcessHet=3.0103;FS=2.908;MLEAC=1;MLEAF=0.500;MQ=43.98;MQRankSum=-1.188;QD=7.71;ReadPosRankSum=-0.513;SOR=0.884	GT:AD:DP:GQ:PL	0/1:50,34:84:99:676,0,1127
3R	10722963	.	T	TGAGCCGCAG	822.73	.	AC=1;AF=0.500;AN=2;BaseQRankSum=-0.121;ClippingRankSum=0.000;DP=59;ExcessHet=3.0103;FS=3.707;MLEAC=1;MLEAF=0.500;MQ=43.92;MQRankSum=-1.735;QD=14.19;ReadPosRankSum=-0.064;SOR=1.147	GT:AD:DP:GQ:PL	0/1:35,23:58:99:860,0,3655
3R	10723585	.	A	ACTACCGGCGTATTAGCAAAAGCCAGTGAAAAACCAG	804.73	.	AC=1;AF=0.500;AN=2;BaseQRankSum=0.646;ClippingRankSum=0.000;DP=53;ExcessHet=3.0103;FS=6.645;MLEAC=1;MLEAF=0.500;MQ=43.48;MQRankSum=-4.631;QD=15.78;ReadPosRankSum=-2.524;SOR=1.372	GT:AD:DP:GQ:PL	0/1:35,16:51:99:842,0,9621
3R	10723593	.	C	A	680.77	.	AC=1;AF=0.500;AN=2;BaseQRankSum=1.417;ClippingRankSum=0.000;DP=55;ExcessHet=3.0103;FS=0.000;MLEAC=1;MLEAF=0.500;MQ=43.41;MQRankSum=-4.816;QD=12.38;ReadPosRankSum=-2.606;SOR=0.794	GT:AD:DP:GQ:PL	0/1:35,20:55:99:709,0,9629
3R	10723732	.	C	A	313.77	.	AC=1;AF=0.500;AN=2;BaseQRankSum=1.512;ClippingRankSum=0.000;DP=54;ExcessHet=3.0103;FS=5.968;MLEAC=1;MLEAF=0.500;MQ=43.48;MQRankSum=0.162;QD=5.92;ReadPosRankSum=-2.308;SOR=1.609	GT:AD:DP:GQ:PL	0/1:34,19:53:99:342,0,711
3R	10723920	.	C	T	1182.77	.	AC=1;AF=0.500;AN=2;BaseQRankSum=2.207;ClippingRankSum=0.000;DP=77;ExcessHet=3.0103;FS=0.000;MLEAC=1;MLEAF=0.500;MQ=43.88;MQRankSum=-1.650;QD=15.56;ReadPosRankSum=1.611;SOR=0.768	GT:AD:DP:GQ:PL	0/1:44,32:76:99:1211,0,2086
3R	10723923	.	G	A	1182.77	.	AC=1;AF=0.500;AN=2;BaseQRankSum=4.541;ClippingRankSum=0.000;DP=76;ExcessHet=3.0103;FS=0.000;MLEAC=1;MLEAF=0.500;MQ=43.88;MQRankSum=-1.631;QD=15.77;ReadPosRankSum=1.184;SOR=0.705	GT:AD:DP:GQ:PL	0/1:43,32:75:99:1211,0,2086
3R	10723938	.	G	A	1287.77	.	AC=1;AF=0.500;AN=2;BaseQRankSum=3.039;ClippingRankSum=0.000;DP=71;ExcessHet=3.0103;FS=0.000;MLEAC=1;MLEAF=0.500;MQ=43.87;MQRankSum=-1.466;QD=18.14;ReadPosRankSum=-0.093;SOR=0.786	GT:AD:DP:GQ:PL	0/1:37,34:71:99:1316,0,1794
3R	10723939	.	A	T	1281.77	.	AC=1;AF=0.500;AN=2;BaseQRankSum=-0.571;ClippingRankSum=0.000;DP=70;ExcessHet=3.0103;FS=0.000;MLEAC=1;MLEAF=0.500;MQ=43.87;MQRankSum=-1.445;QD=18.31;ReadPosRankSum=-0.413;SOR=0.718	GT:AD:DP:GQ:PL	0/1:36,34:70:99:1310,0,1861
3R	10723941	.	G	T	1284.77	.	AC=1;AF=0.500;AN=2;BaseQRankSum=2.389;ClippingRankSum=0.000;DP=70;ExcessHet=3.0103;FS=0.000;MLEAC=1;MLEAF=0.500;MQ=43.87;MQRankSum=-1.445;QD=18.35;ReadPosRankSum=-0.425;SOR=0.610	GT:AD:DP:GQ:PL	0/1:36,34:70:99:1313,0,1819
3R	10723995	.	C	T	570.77	.	AC=1;AF=0.500;AN=2;BaseQRankSum=2.918;ClippingRankSum=0.000;DP=72;ExcessHet=3.0103;FS=2.023;MLEAC=1;MLEAF=0.500;MQ=43.87;MQRankSum=-1.645;QD=8.04;ReadPosRankSum=1.023;SOR=0.458	GT:AD:DP:GQ:PL	0/1:41,30:71:99:599,0,879
3R	10724267	.	T	G	804.77	.	AC=1;AF=0.500;AN=2;BaseQRankSum=0.901;ClippingRankSum=0.000;DP=81;ExcessHet=3.0103;FS=5.794;MLEAC=1;MLEAF=0.500;MQ=44.00;MQRankSum=0.000;QD=9.94;ReadPosRankSum=1.481;SOR=0.307	GT:AD:DP:GQ:PL	0/1:42,39:81:99:833,0,894
3R	10724370	.	A	T	732.77	.	AC=1;AF=0.500;AN=2;BaseQRankSum=2.327;ClippingRankSum=0.000;DP=65;ExcessHet=3.0103;FS=3.487;MLEAC=1;MLEAF=0.500;MQ=44.00;MQRankSum=0.000;QD=11.27;ReadPosRankSum=1.161;SOR=1.276	GT:AD:DP:GQ:PL	0/1:29,36:65:99:761,0,600
3R	10724756	.	T	A	1096.77	.	AC=1;AF=0.500;AN=2;BaseQRankSum=1.923;ClippingRankSum=0.000;DP=65;ExcessHet=3.0103;FS=6.528;MLEAC=1;MLEAF=0.500;MQ=43.94;MQRankSum=-1.033;QD=17.14;ReadPosRankSum=0.704;SOR=1.021	GT:AD:DP:GQ:PL	0/1:34,30:64:99:1125,0,1538
3R	10724763	.	T	A	1064.77	.	AC=1;AF=0.500;AN=2;BaseQRankSum=0.533;ClippingRankSum=0.000;DP=65;ExcessHet=3.0103;FS=3.365;MLEAC=1;MLEAF=0.500;MQ=43.94;MQRankSum=-1.102;QD=16.64;ReadPosRankSum=1.860;SOR=0.924	GT:AD:DP:GQ:PL	0/1:36,28:64:99:1093,0,1567
3R	10724813	.	T	C	578.77	.	AC=1;AF=0.500;AN=2;BaseQRankSum=4.133;ClippingRankSum=0.000;DP=70;ExcessHet=3.0103;FS=3.263;MLEAC=1;MLEAF=0.500;MQ=44.00;MQRankSum=0.000;QD=8.27;ReadPosRankSum=-1.648;SOR=0.396	GT:AD:DP:GQ:PL	0/1:41,29:70:99:607,0,860
3R	10725497	.	C	G	245.77	.	AC=1;AF=0.500;AN=2;BaseQRankSum=-0.839;ClippingRankSum=0.000;DP=64;ExcessHet=3.0103;FS=0.000;MLEAC=1;MLEAF=0.500;MQ=44.00;MQRankSum=0.000;QD=3.84;ReadPosRankSum=-0.318;SOR=0.613	GT:AD:DP:GQ:PL	0/1:46,18:64:99:274,0,1035
3R	10726238	.	G	GA	262.73	.	AC=1;AF=0.500;AN=2;BaseQRankSum=-3.752;ClippingRankSum=0.000;DP=57;ExcessHet=3.0103;FS=3.063;MLEAC=1;MLEAF=0.500;MQ=43.54;MQRankSum=-3.518;QD=5.25;ReadPosRankSum=0.959;SOR=0.321	GT:AD:DP:GQ:PL	0/1:40,10:50:99:300,0,1752
3R	10726239	.	C	T	271.77	.	AC=1;AF=0.500;AN=2;BaseQRankSum=-2.154;ClippingRankSum=0.000;DP=57;ExcessHet=3.0103;FS=3.063;MLEAC=1;MLEAF=0.500;MQ=43.54;MQRankSum=-3.518;QD=5.44;ReadPosRankSum=0.813;SOR=0.321	GT:AD:DP:GQ:PL	0/1:40,10:50:99:300,0,1752
3R	10726267	.	T	C	78.77	.	AC=1;AF=0.500;AN=2;BaseQRankSum=-3.000;ClippingRankSum=0.000;DP=42;ExcessHet=3.0103;FS=0.000;MLEAC=1;MLEAF=0.500;MQ=43.42;MQRankSum=-3.731;QD=2.19;ReadPosRankSum=-0.389;SOR=0.980	GT:AD:DP:GQ:PL	0/1:31,5:36:99:107,0,1499
3R	10726269	.	T	C	78.77	.	AC=1;AF=0.500;AN=2;BaseQRankSum=-2.622;ClippingRankSum=0.000;DP=40;ExcessHet=3.0103;FS=0.000;MLEAC=1;MLEAF=0.500;MQ=43.39;MQRankSum=-3.607;QD=2.32;ReadPosRankSum=-0.901;SOR=0.941	GT:AD:DP:GQ:PL	0/1:29,5:34:99:107,0,1499
3R	10726461	.	G	A	32.77	.	AC=1;AF=0.500;AN=2;BaseQRankSum=-2.481;ClippingRankSum=0.000;DP=36;ExcessHet=3.0103;FS=3.772;MLEAC=1;MLEAF=0.500;MQ=43.81;MQRankSum=-3.117;QD=0.99;ReadPosRankSum=0.441;SOR=0.223	GT:AD:DP:GQ:PL	0/1:25,8:33:61:61,0,569
3R	10726570	.	T	G	359.77	.	AC=1;AF=0.500;AN=2;BaseQRankSum=0.534;ClippingRankSum=0.000;DP=35;ExcessHet=3.0103;FS=0.000;MLEAC=1;MLEAF=0.500;MQ=43.74;MQRankSum=-1.985;QD=10.90;ReadPosRankSum=-1.268;SOR=0.859	GT:AD:DP:GQ:PL	0/1:22,11:33:99:388,0,1108
3R	10726574	.	A	C	387.77	.	AC=1;AF=0.500;AN=2;BaseQRankSum=0.092;ClippingRankSum=0.000;DP=36;ExcessHet=3.0103;FS=0.000;MLEAC=1;MLEAF=0.500;MQ=43.74;MQRankSum=-1.899;QD=11.40;ReadPosRankSum=-1.308;SOR=0.693	GT:AD:DP:GQ:PL	0/1:22,12:34:99:416,0,1105
3R	10726689	.	G	A	326.77	.	AC=1;AF=0.500;AN=2;BaseQRankSum=1.708;ClippingRankSum=0.000;DP=34;ExcessHet=3.0103;FS=1.412;MLEAC=1;MLEAF=0.500;MQ=43.28;MQRankSum=-2.356;QD=10.21;ReadPosRankSum=-0.669;SOR=0.340	GT:AD:DP:GQ:PL	0/1:16,16:32:99:355,0,329
3R	10726710	.	C	G	613.77	.	AC=1;AF=0.500;AN=2;BaseQRankSum=-0.850;ClippingRankSum=0.000;DP=37;ExcessHet=3.0103;FS=0.000;MLEAC=1;MLEAF=0.500;MQ=43.54;MQRankSum=-2.539;QD=16.59;ReadPosRankSum=-0.321;SOR=0.645	GT:AD:DP:GQ:PL	0/1:20,17:37:99:642,0,932
3R	10726711	.	C	A	613.77	.	AC=1;AF=0.500;AN=2;BaseQRankSum=-0.501;ClippingRankSum=0.000;DP=37;ExcessHet=3.0103;FS=0.000;MLEAC=1;MLEAF=0.500;MQ=43.54;MQRankSum=-2.539;QD=16.59;ReadPosRankSum=-0.546;SOR=0.645	GT:AD:DP:GQ:PL	0/1:20,17:37:99:642,0,932
3R	10726899	.	T	TA	252.73	.	AC=1;AF=0.500;AN=2;BaseQRankSum=0.428;ClippingRankSum=0.000;DP=46;ExcessHet=3.0103;FS=1.189;MLEAC=1;MLEAF=0.500;MQ=43.87;MQRankSum=-2.319;QD=5.74;ReadPosRankSum=-0.367;SOR=0.941	GT:AD:DP:GQ:PL	0/1:28,16:44:99:290,0,555
3R	10726933	.	A	T	441.77	.	AC=1;AF=0.500;AN=2;BaseQRankSum=1.461;ClippingRankSum=0.000;DP=51;ExcessHet=3.0103;FS=0.000;MLEAC=1;MLEAF=0.500;MQ=43.21;MQRankSum=-4.446;QD=8.66;ReadPosRankSum=-0.419;SOR=0.704	GT:AD:DP:GQ:PL	0/1:29,22:51:99:470,0,625
3R	10726977	.	C	T	962.77	.	AC=1;AF=0.500;AN=2;BaseQRankSum=-1.284;ClippingRankSum=0.000;DP=59;ExcessHet=3.0103;FS=0.000;MLEAC=1;MLEAF=0.500;MQ=42.54;MQRankSum=-5.990;QD=16.32;ReadPosRankSum=0.229;SOR=0.757	GT:AD:DP:GQ:PL	0/1:33,26:59:99:991,0,1344
3R	10726988	.	A	AAGATATACAT	1060.73	.	AC=1;AF=0.500;AN=2;BaseQRankSum=1.960;ClippingRankSum=0.000;DP=61;ExcessHet=3.0103;FS=2.204;MLEAC=1;MLEAF=0.500;MQ=42.44;MQRankSum=-6.152;QD=17.39;ReadPosRankSum=-1.130;SOR=1.022	GT:AD:DP:GQ:PL	0/1:33,28:61:99:1098,0,1298
3R	10726991	.	A	ATTCTAGCCTTT	993.73	.	AC=1;AF=0.500;AN=2;BaseQRankSum=-0.153;ClippingRankSum=0.000;DP=58;ExcessHet=3.0103;FS=0.000;MLEAC=1;MLEAF=0.500;MQ=42.65;MQRankSum=-6.388;QD=17.13;ReadPosRankSum=-0.605;SOR=0.826	GT:AD:DP:GQ:PL	0/1:33,25:58:99:1031,0,1346
3R	10727006	.	A	T	952.77	.	AC=1;AF=0.500;AN=2;BaseQRankSum=-1.587;ClippingRankSum=0.000;DP=57;ExcessHet=3.0103;FS=1.032;MLEAC=1;MLEAF=0.500;MQ=42.43;MQRankSum=-6.324;QD=16.72;ReadPosRankSum=-1.649;SOR=0.882	GT:AD:DP:GQ:PL	0/1:32,25:57:99:981,0,1307
3R	10727009	.	A	AG	946.73	.	AC=1;AF=0.500;AN=2;BaseQRankSum=0.445;ClippingRankSum=0.000;DP=58;ExcessHet=3.0103;FS=1.042;MLEAC=1;MLEAF=0.500;MQ=42.41;MQRankSum=-6.394;QD=16.32;ReadPosRankSum=-1.924;SOR=0.951	GT:AD:DP:GQ:PL	0/1:32,26:58:99:984,0,1266
3R	10727031	.	GGGTTT	G	1029.73	.	AC=1;AF=0.500;AN=2;BaseQRankSum=-0.175;ClippingRankSum=0.000;DP=66;ExcessHet=3.0103;FS=2.143;MLEAC=1;MLEAF=0.500;MQ=42.55;MQRankSum=-5.696;QD=16.34;ReadPosRankSum=-2.505;SOR=1.105	GT:AD:DP:GQ:PL	0/1:35,28:63:99:1067,0,1385
3R	10727098	.	T	C	463.77	.	AC=1;AF=0.500;AN=2;BaseQRankSum=-0.920;ClippingRankSum=0.000;DP=60;ExcessHet=3.0103;FS=0.000;MLEAC=1;MLEAF=0.500;MQ=42.86;MQRankSum=-5.031;QD=8.43;ReadPosRankSum=-0.137;SOR=0.638	GT:AD:DP:GQ:PL	0/1:31,24:55:99:492,0,700
3R	10727109	.	T	A	491.77	.	AC=1;AF=0.500;AN=2;BaseQRankSum=0.270;ClippingRankSum=0.000;DP=64;ExcessHet=3.0103;FS=3.807;MLEAC=1;MLEAF=0.500;MQ=42.92;MQRankSum=-5.213;QD=8.20;ReadPosRankSum=0.017;SOR=1.262	GT:AD:DP:GQ:PL	0/1:34,26:60:99:520,0,747
3R	10727124	.	G	T	514.77	.	AC=1;AF=0.500;AN=2;BaseQRankSum=4.104;ClippingRankSum=0.000;DP=63;ExcessHet=3.0103;FS=2.249;MLEAC=1;MLEAF=0.500;MQ=42.65;MQRankSum=-5.099;QD=8.30;ReadPosRankSum=0.325;SOR=1.063	GT:AD:DP:GQ:PL	0/1:36,26:62:99:543,0,763
3R	10727245	.	T	G	403.77	.	AC=1;AF=0.500;AN=2;BaseQRankSum=-2.797;ClippingRankSum=0.000;DP=51;ExcessHet=3.0103;FS=2.460;MLEAC=1;MLEAF=0.500;MQ=42.97;MQRankSum=-3.749;QD=8.24;ReadPosRankSum=0.450;SOR=1.041	GT:AD:DP:GQ:PL	0/1:27,22:49:99:432,0,595
3R	10727646	.	T	G	247.77	.	AC=1;AF=0.500;AN=2;BaseQRankSum=-0.155;ClippingRankSum=0.000;DP=51;ExcessHet=3.0103;FS=0.000;MLEAC=1;MLEAF=0.500;MQ=43.73;MQRankSum=-3.691;QD=5.06;ReadPosRankSum=-1.207;SOR=0.874	GT:AD:DP:GQ:PL	0/1:33,16:49:99:276,0,763
3R	10727694	.	ACACAACGAAAGCATGTATATATTCCCT	A	274.73	.	AC=1;AF=0.500;AN=2;BaseQRankSum=-0.797;ClippingRankSum=0.000;DP=48;ExcessHet=3.0103;FS=1.425;MLEAC=1;MLEAF=0.500;MQ=43.44;MQRankSum=-3.801;QD=5.97;ReadPosRankSum=2.399;SOR=0.425	GT:AD:DP:GQ:PL	0/1:36,10:46:99:312,0,1926
3R	10727819	.	T	C	311.77	.	AC=1;AF=0.500;AN=2;BaseQRankSum=0.055;ClippingRankSum=0.000;DP=49;ExcessHet=3.0103;FS=0.000;MLEAC=1;MLEAF=0.500;MQ=43.33;MQRankSum=0.127;QD=6.50;ReadPosRankSum=0.013;SOR=0.693	GT:AD:DP:GQ:PL	0/1:30,18:48:99:340,0,675
3R	10727981	.	A	G	483.77	.	AC=1;AF=0.500;AN=2;BaseQRankSum=-0.897;ClippingRankSum=0.000;DP=53;ExcessHet=3.0103;FS=0.000;MLEAC=1;MLEAF=0.500;MQ=43.89;MQRankSum=-1.778;QD=9.13;ReadPosRankSum=3.370;SOR=0.793	GT:AD:DP:GQ:PL	0/1:27,26:53:99:512,0,593
3R	10728026	.	C	A	417.77	.	AC=1;AF=0.500;AN=2;BaseQRankSum=0.046;ClippingRankSum=0.000;DP=55;ExcessHet=3.0103;FS=0.000;MLEAC=1;MLEAF=0.500;MQ=43.96;MQRankSum=-1.168;QD=7.74;ReadPosRankSum=1.276;SOR=0.560	GT:AD:DP:GQ:PL	0/1:32,22:54:99:446,0,725
3R	10728268	.	T	C	604.77	.	AC=1;AF=0.500;AN=2;BaseQRankSum=2.006;ClippingRankSum=0.000;DP=59;ExcessHet=3.0103;FS=0.000;MLEAC=1;MLEAF=0.500;MQ=43.95;MQRankSum=0.725;QD=10.25;ReadPosRankSum=1.039;SOR=0.793	GT:AD:DP:GQ:PL	0/1:40,19:59:99:633,0,1544
3R	10728287	.	T	A	693.77	.	AC=1;AF=0.500;AN=2;BaseQRankSum=0.222;ClippingRankSum=0.000;DP=57;ExcessHet=3.0103;FS=1.074;MLEAC=1;MLEAF=0.500;MQ=43.95;MQRankSum=0.744;QD=12.17;ReadPosRankSum=-0.467;SOR=0.507	GT:AD:DP:GQ:PL	0/1:38,19:57:99:722,0,1698
3R	10728294	.	C	G	738.77	.	AC=1;AF=0.500;AN=2;BaseQRankSum=-1.766;ClippingRankSum=0.000;DP=57;ExcessHet=3.0103;FS=2.405;MLEAC=1;MLEAF=0.500;MQ=43.95;MQRankSum=0.744;QD=12.96;ReadPosRankSum=-0.453;SOR=0.563	GT:AD:DP:GQ:PL	0/1:38,19:57:99:767,0,1698
3R	10728299	.	C	A	690.77	.	AC=1;AF=0.500;AN=2;BaseQRankSum=-0.197;ClippingRankSum=0.000;DP=60;ExcessHet=3.0103;FS=1.053;MLEAC=1;MLEAF=0.500;MQ=43.95;MQRankSum=0.742;QD=11.51;ReadPosRankSum=-0.678;SOR=0.818	GT:AD:DP:GQ:PL	0/1:40,20:60:99:719,0,1866
3R	10728305	.	G	C	768.77	.	AC=1;AF=0.500;AN=2;BaseQRankSum=-0.864;ClippingRankSum=0.000;DP=62;ExcessHet=3.0103;FS=1.027;MLEAC=1;MLEAF=0.500;MQ=43.95;MQRankSum=0.750;QD=12.40;ReadPosRankSum=-1.129;SOR=0.666	GT:AD:DP:GQ:PL	0/1:41,21:62:99:797,0,2001
3R	10728317	.	T	G	765.77	.	AC=1;AF=0.500;AN=2;BaseQRankSum=2.321;ClippingRankSum=0.000;DP=63;ExcessHet=3.0103;FS=0.000;MLEAC=1;MLEAF=0.500;MQ=43.95;MQRankSum=0.716;QD=12.16;ReadPosRankSum=-0.673;SOR=0.650	GT:AD:DP:GQ:PL	0/1:43,20:63:99:794,0,2109
3R	10728323	.	G	A	653.77	.	AC=1;AF=0.500;AN=2;BaseQRankSum=2.876;ClippingRankSum=0.000;DP=65;ExcessHet=3.0103;FS=0.000;MLEAC=1;MLEAF=0.500;MQ=43.96;MQRankSum=0.677;QD=10.06;ReadPosRankSum=-0.144;SOR=0.705	GT:AD:DP:GQ:PL	0/1:46,19:65:99:682,0,2402
3R	10728324	.	A	C	650.77	.	AC=1;AF=0.500;AN=2;BaseQRankSum=-1.049;ClippingRankSum=0.000;DP=64;ExcessHet=3.0103;FS=0.000;MLEAC=1;MLEAF=0.500;MQ=43.95;MQRankSum=0.684;QD=10.17;ReadPosRankSum=-0.228;SOR=0.661	GT:AD:DP:GQ:PL	0/1:45,19:64:99:679,0,2429
3R	10728326	.	A	C	656.77	.	AC=1;AF=0.500;AN=2;BaseQRankSum=-2.089;ClippingRankSum=0.000;DP=66;ExcessHet=3.0103;FS=0.000;MLEAC=1;MLEAF=0.500;MQ=43.96;MQRankSum=0.692;QD=9.95;ReadPosRankSum=-0.510;SOR=0.709	GT:AD:DP:GQ:PL	0/1:46,20:66:99:685,0,2345
3R	10728410	.	T	C	394.77	.	AC=1;AF=0.500;AN=2;BaseQRankSum=-0.357;ClippingRankSum=0.000;DP=62;ExcessHet=3.0103;FS=3.778;MLEAC=1;MLEAF=0.500;MQ=44.00;MQRankSum=0.000;QD=6.37;ReadPosRankSum=1.065;SOR=1.316	GT:AD:DP:GQ:PL	0/1:40,22:62:99:423,0,887
3R	10728529	.	C	A	345.77	.	AC=1;AF=0.500;AN=2;BaseQRankSum=-1.860;ClippingRankSum=0.000;DP=61;ExcessHet=3.0103;FS=1.016;MLEAC=1;MLEAF=0.500;MQ=43.97;MQRankSum=-1.346;QD=5.67;ReadPosRankSum=-0.768;SOR=0.874	GT:AD:DP:GQ:PL	0/1:40,21:61:99:374,0,852
3R	10731280	.	G	A	433.77	.	AC=1;AF=0.500;AN=2;BaseQRankSum=3.308;ClippingRankSum=0.000;DP=56;ExcessHet=3.0103;FS=0.000;MLEAC=1;MLEAF=0.500;MQ=44.00;MQRankSum=0.000;QD=7.75;ReadPosRankSum=-0.431;SOR=0.639	GT:AD:DP:GQ:PL	0/1:34,22:56:99:462,0,751
3R	10732592	.	A	G	573.77	.	AC=1;AF=0.500;AN=2;BaseQRankSum=-2.455;ClippingRankSum=0.000;DP=65;ExcessHet=3.0103;FS=2.287;MLEAC=1;MLEAF=0.500;MQ=44.00;MQRankSum=0.000;QD=8.97;ReadPosRankSum=0.593;SOR=1.127	GT:AD:DP:GQ:PL	0/1:34,30:64:99:602,0,743
3R	10733407	.	A	T	159.77	.	AC=1;AF=0.500;AN=2;BaseQRankSum=-0.693;ClippingRankSum=0.000;DP=42;ExcessHet=3.0103;FS=11.842;MLEAC=1;MLEAF=0.500;MQ=44.00;MQRankSum=0.000;QD=3.99;ReadPosRankSum=1.574;SOR=1.003	GT:AD:DP:GQ:PL	0/1:29,11:40:99:188,0,711
3R	10733506	.	C	CA	151.73	.	AC=1;AF=0.500;AN=2;BaseQRankSum=-2.352;ClippingRankSum=0.000;DP=62;ExcessHet=3.0103;FS=5.709;MLEAC=1;MLEAF=0.500;MQ=43.58;MQRankSum=-2.294;QD=2.45;ReadPosRankSum=-0.245;SOR=0.892	GT:AD:DP:GQ:PL	0/1:45,17:62:99:189,0,804
3R	10733679	.	A	ATAC	581.73	.	AC=1;AF=0.500;AN=2;BaseQRankSum=-1.864;ClippingRankSum=0.000;DP=53;ExcessHet=3.0103;FS=10.824;MLEAC=1;MLEAF=0.500;MQ=43.96;MQRankSum=-1.355;QD=10.98;ReadPosRankSum=-1.025;SOR=0.934	GT:AD:DP:GQ:PL	0/1:35,18:53:99:619,0,1468
3R	10733770	.	T	A	779.77	.	AC=1;AF=0.500;AN=2;BaseQRankSum=1.982;ClippingRankSum=0.000;DP=52;ExcessHet=3.0103;FS=2.402;MLEAC=1;MLEAF=0.500;MQ=43.96;MQRankSum=-1.129;QD=15.00;ReadPosRankSum=1.619;SOR=0.694	GT:AD:DP:GQ:PL	0/1:30,22:52:99:808,0,1233
3R	10733771	.	A	C	779.77	.	AC=1;AF=0.500;AN=2;BaseQRankSum=0.049;ClippingRankSum=0.000;DP=52;ExcessHet=3.0103;FS=2.402;MLEAC=1;MLEAF=0.500;MQ=43.96;MQRankSum=-1.129;QD=15.00;ReadPosRankSum=1.582;SOR=0.694	GT:AD:DP:GQ:PL	0/1:30,22:52:99:808,0,1233
3R	10734448	.	A	G	454.77	.	AC=1;AF=0.500;AN=2;BaseQRankSum=-0.206;ClippingRankSum=0.000;DP=49;ExcessHet=3.0103;FS=2.460;MLEAC=1;MLEAF=0.500;MQ=44.00;MQRankSum=0.000;QD=9.28;ReadPosRankSum=-1.049;SOR=1.179	GT:AD:DP:GQ:PL	0/1:26,23:49:99:483,0,562
3R	10734460	.	A	G	909.77	.	AC=1;AF=0.500;AN=2;BaseQRankSum=-0.428;ClippingRankSum=0.000;DP=50;ExcessHet=3.0103;FS=2.386;MLEAC=1;MLEAF=0.500;MQ=44.00;MQRankSum=0.000;QD=18.20;ReadPosRankSum=-0.403;SOR=1.085	GT:AD:DP:GQ:PL	0/1:27,23:50:99:938,0,1298
3R	10734461	.	T	C	909.77	.	AC=1;AF=0.500;AN=2;BaseQRankSum=-0.642;ClippingRankSum=0.000;DP=51;ExcessHet=3.0103;FS=1.082;MLEAC=1;MLEAF=0.500;MQ=44.00;MQRankSum=0.000;QD=17.84;ReadPosRankSum=-0.152;SOR=0.963	GT:AD:DP:GQ:PL	0/1:27,24:51:99:938,0,1298
3R	10735084	.	G	T	457.77	.	AC=1;AF=0.500;AN=2;BaseQRankSum=-1.552;ClippingRankSum=0.000;DP=52;ExcessHet=3.0103;FS=1.104;MLEAC=1;MLEAF=0.500;MQ=44.00;MQRankSum=0.000;QD=8.80;ReadPosRankSum=1.342;SOR=0.974	GT:AD:DP:GQ:PL	0/1:29,23:52:99:486,0,670
3R	10735607	.	G	A	268.77	.	AC=1;AF=0.500;AN=2;BaseQRankSum=1.954;ClippingRankSum=0.000;DP=33;ExcessHet=3.0103;FS=3.545;MLEAC=1;MLEAF=0.500;MQ=44.00;MQRankSum=0.000;QD=8.14;ReadPosRankSum=0.291;SOR=0.240	GT:AD:DP:GQ:PL	0/1:19,14:33:99:297,0,420
3R	10736726	.	T	G	993.77	.	AC=1;AF=0.500;AN=2;BaseQRankSum=0.867;ClippingRankSum=0.000;DP=64;ExcessHet=3.0103;FS=2.113;MLEAC=1;MLEAF=0.500;MQ=43.90;MQRankSum=0.913;QD=15.53;ReadPosRankSum=0.352;SOR=0.674	GT:AD:DP:GQ:PL	0/1:36,28:64:99:1022,0,1708
3R	10736735	.	A	T	993.77	.	AC=1;AF=0.500;AN=2;BaseQRankSum=1.265;ClippingRankSum=0.000;DP=64;ExcessHet=3.0103;FS=2.113;MLEAC=1;MLEAF=0.500;MQ=43.90;MQRankSum=0.913;QD=15.53;ReadPosRankSum=0.311;SOR=0.674	GT:AD:DP:GQ:PL	0/1:36,28:64:99:1022,0,1708
3R	10736746	.	GT	G	398.73	.	AC=1;AF=0.500;AN=2;BaseQRankSum=0.837;ClippingRankSum=0.000;DP=58;ExcessHet=3.0103;FS=2.277;MLEAC=1;MLEAF=0.500;MQ=43.89;MQRankSum=0.846;QD=6.87;ReadPosRankSum=0.891;SOR=0.851	GT:AD:DP:GQ:PL	0/1:35,23:58:99:436,0,760
3R	10737401	.	A	C	540.77	.	AC=1;AF=0.500;AN=2;BaseQRankSum=0.349;ClippingRankSum=0.000;DP=58;ExcessHet=3.0103;FS=2.167;MLEAC=1;MLEAF=0.500;MQ=43.90;MQRankSum=1.451;QD=9.32;ReadPosRankSum=0.724;SOR=0.993	GT:AD:DP:GQ:PL	0/1:29,29:58:99:569,0,607
3R	10739099	.	C	T	343.77	.	AC=1;AF=0.500;AN=2;BaseQRankSum=-1.707;ClippingRankSum=0.000;DP=47;ExcessHet=3.0103;FS=0.000;MLEAC=1;MLEAF=0.500;MQ=44.00;MQRankSum=0.000;QD=7.64;ReadPosRankSum=0.242;SOR=0.793	GT:AD:DP:GQ:PL	0/1:26,19:45:99:372,0,543
3R	10739531	.	G	C	281.77	.	AC=1;AF=0.500;AN=2;BaseQRankSum=1.545;ClippingRankSum=0.000;DP=48;ExcessHet=3.0103;FS=4.354;MLEAC=1;MLEAF=0.500;MQ=44.00;MQRankSum=0.000;QD=5.87;ReadPosRankSum=0.113;SOR=0.889	GT:AD:DP:GQ:PL	0/1:31,17:48:99:310,0,693
3R	10739796	.	G	A	556.77	.	AC=1;AF=0.500;AN=2;BaseQRankSum=-0.383;ClippingRankSum=0.000;DP=45;ExcessHet=3.0103;FS=1.212;MLEAC=1;MLEAF=0.500;MQ=44.00;MQRankSum=0.000;QD=12.37;ReadPosRankSum=0.466;SOR=0.984	GT:AD:DP:GQ:PL	0/1:29,16:45:99:585,0,1349
3R	10739797	.	A	G	556.77	.	AC=1;AF=0.500;AN=2;BaseQRankSum=-2.240;ClippingRankSum=0.000;DP=44;ExcessHet=3.0103;FS=1.232;MLEAC=1;MLEAF=0.500;MQ=44.00;MQRankSum=0.000;QD=12.65;ReadPosRankSum=0.236;SOR=1.061	GT:AD:DP:GQ:PL	0/1:28,16:44:99:585,0,1349
3R	10740140	.	T	C	471.77	.	AC=1;AF=0.500;AN=2;BaseQRankSum=-4.937;ClippingRankSum=0.000;DP=71;ExcessHet=3.0103;FS=8.325;MLEAC=1;MLEAF=0.500;MQ=44.00;MQRankSum=0.000;QD=6.74;ReadPosRankSum=0.312;SOR=1.199	GT:AD:DP:GQ:PL	0/1:43,27:70:99:500,0,1011
3R	10740167	.	A	G	465.77	.	AC=1;AF=0.500;AN=2;BaseQRankSum=-2.552;ClippingRankSum=0.000;DP=66;ExcessHet=3.0103;FS=6.650;MLEAC=1;MLEAF=0.500;MQ=44.00;MQRankSum=0.000;QD=7.06;ReadPosRankSum=-1.716;SOR=1.122	GT:AD:DP:GQ:PL	0/1:40,26:66:99:494,0,903
3R	10740704	.	C	G	747.77	.	AC=1;AF=0.500;AN=2;BaseQRankSum=-0.893;ClippingRankSum=0.000;DP=53;ExcessHet=3.0103;FS=10.573;MLEAC=1;MLEAF=0.500;MQ=44.42;MQRankSum=1.862;QD=14.11;ReadPosRankSum=0.578;SOR=1.640	GT:AD:DP:GQ:PL	0/1:33,20:53:99:776,0,1578
3R	10740709	.	C	CAA	868.73	.	AC=1;AF=0.500;AN=2;BaseQRankSum=2.001;ClippingRankSum=0.000;DP=50;ExcessHet=3.0103;FS=16.088;MLEAC=1;MLEAF=0.500;MQ=44.44;MQRankSum=1.708;QD=17.37;ReadPosRankSum=-0.265;SOR=1.727	GT:AD:DP:GQ:PL	0/1:29,21:50:99:906,0,1634
3R	10740710	.	C	A	883.77	.	AC=1;AF=0.500;AN=2;BaseQRankSum=2.502;ClippingRankSum=0.000;DP=53;ExcessHet=3.0103;FS=9.971;MLEAC=1;MLEAF=0.500;MQ=44.38;MQRankSum=0.669;QD=16.67;ReadPosRankSum=-0.921;SOR=1.085	GT:AD:DP:GQ:PL	0/1:29,24:53:99:912,0,1581
3R	10740715	.	T	A	759.77	.	AC=1;AF=0.500;AN=2;BaseQRankSum=2.350;ClippingRankSum=0.000;DP=51;ExcessHet=3.0103;FS=7.920;MLEAC=1;MLEAF=0.500;MQ=44.40;MQRankSum=0.757;QD=14.90;ReadPosRankSum=0.763;SOR=0.920	GT:AD:DP:GQ:PL	0/1:31,20:51:99:788,0,1583
3R	10740764	.	A	T	419.77	.	AC=1;AF=0.500;AN=2;BaseQRankSum=1.585;ClippingRankSum=0.000;DP=47;ExcessHet=3.0103;FS=8.846;MLEAC=1;MLEAF=0.500;MQ=44.24;MQRankSum=1.155;QD=8.93;ReadPosRankSum=0.043;SOR=0.300	GT:AD:DP:GQ:PL	0/1:26,21:47:99:448,0,556
3R	10741898	.	A	G	511.77	.	AC=1;AF=0.500;AN=2;BaseQRankSum=-0.716;ClippingRankSum=0.000;DP=67;ExcessHet=3.0103;FS=2.096;MLEAC=1;MLEAF=0.500;MQ=43.97;MQRankSum=-1.150;QD=7.64;ReadPosRankSum=-0.853;SOR=0.451	GT:AD:DP:GQ:PL	0/1:39,28:67:99:540,0,881
3R	10743167	.	T	A	515.77	.	AC=1;AF=0.500;AN=2;BaseQRankSum=3.789;ClippingRankSum=0.000;DP=66;ExcessHet=3.0103;FS=3.460;MLEAC=1;MLEAF=0.500;MQ=43.74;MQRankSum=0.863;QD=7.81;ReadPosRankSum=0.406;SOR=1.232	GT:AD:DP:GQ:PL	0/1:39,27:66:99:544,0,837
3R	10743260	.	C	A	631.77	.	AC=1;AF=0.500;AN=2;BaseQRankSum=0.262;ClippingRankSum=0.000;DP=56;ExcessHet=3.0103;FS=1.031;MLEAC=1;MLEAF=0.500;MQ=44.00;MQRankSum=0.000;QD=11.28;ReadPosRankSum=0.423;SOR=0.976	GT:AD:DP:GQ:PL	0/1:26,30:56:99:660,0,536
3R	10743319	.	A	T	743.77	.	AC=1;AF=0.500;AN=2;BaseQRankSum=-0.810;ClippingRankSum=0.000;DP=65;ExcessHet=3.0103;FS=0.000;MLEAC=1;MLEAF=0.500;MQ=44.00;MQRankSum=0.000;QD=11.62;ReadPosRankSum=2.551;SOR=0.641	GT:AD:DP:GQ:PL	0/1:29,35:64:99:772,0,628
3R	10743442	.	C	T	437.77	.	AC=1;AF=0.500;AN=2;BaseQRankSum=1.953;ClippingRankSum=0.000;DP=64;ExcessHet=3.0103;FS=0.000;MLEAC=1;MLEAF=0.500;MQ=44.00;MQRankSum=0.000;QD=6.84;ReadPosRankSum=0.671;SOR=0.716	GT:AD:DP:GQ:PL	0/1:40,24:64:99:466,0,905
3R	10743705	.	T	G	595.77	.	AC=1;AF=0.500;AN=2;BaseQRankSum=0.479;ClippingRankSum=0.000;DP=73;ExcessHet=3.0103;FS=6.306;MLEAC=1;MLEAF=0.500;MQ=43.97;MQRankSum=0.887;QD=8.16;ReadPosRankSum=-0.241;SOR=0.608	GT:AD:DP:GQ:PL	0/1:42,31:73:99:624,0,927
3R	10744253	.	C	T	966.77	.	AC=1;AF=0.500;AN=2;BaseQRankSum=-0.568;ClippingRankSum=0.000;DP=66;ExcessHet=3.0103;FS=2.074;MLEAC=1;MLEAF=0.500;MQ=43.50;MQRankSum=0.430;QD=14.65;ReadPosRankSum=-1.798;SOR=0.551	GT:AD:DP:GQ:PL	0/1:37,29:66:99:995,0,2409
3R	10744272	.	G	A	1110.77	.	AC=1;AF=0.500;AN=2;BaseQRankSum=0.664;ClippingRankSum=0.000;DP=70;ExcessHet=3.0103;FS=8.509;MLEAC=1;MLEAF=0.500;MQ=43.50;MQRankSum=-0.221;QD=15.87;ReadPosRankSum=-0.313;SOR=1.765	GT:AD:DP:GQ:PL	0/1:40,30:70:99:1139,0,2495
3R	10744273	.	C	A	1110.77	.	AC=1;AF=0.500;AN=2;BaseQRankSum=0.540;ClippingRankSum=0.000;DP=69;ExcessHet=3.0103;FS=8.462;MLEAC=1;MLEAF=0.500;MQ=43.49;MQRankSum=-0.194;QD=16.10;ReadPosRankSum=-0.342;SOR=1.685	GT:AD:DP:GQ:PL	0/1:39,30:69:99:1139,0,2495
3R	10744590	.	A	T	864.77	.	AC=1;AF=0.500;AN=2;BaseQRankSum=2.238;ClippingRankSum=0.000;DP=69;ExcessHet=3.0103;FS=8.847;MLEAC=1;MLEAF=0.500;MQ=44.00;MQRankSum=0.000;QD=12.53;ReadPosRankSum=-1.202;SOR=0.809	GT:AD:DP:GQ:PL	0/1:45,24:69:99:893,0,2181
3R	10744592	.	T	C	864.77	.	AC=1;AF=0.500;AN=2;BaseQRankSum=-0.447;ClippingRankSum=0.000;DP=69;ExcessHet=3.0103;FS=11.020;MLEAC=1;MLEAF=0.500;MQ=44.00;MQRankSum=0.000;QD=12.53;ReadPosRankSum=-1.258;SOR=0.900	GT:AD:DP:GQ:PL	0/1:44,25:69:99:893,0,2181
3R	10745292	.	TG	T	261.73	.	AC=1;AF=0.500;AN=2;BaseQRankSum=-0.341;ClippingRankSum=0.000;DP=59;ExcessHet=3.0103;FS=2.509;MLEAC=1;MLEAF=0.500;MQ=43.90;MQRankSum=0.000;QD=4.67;ReadPosRankSum=0.045;SOR=1.207	GT:AD:DP:GQ:PL	0/1:36,20:56:99:299,0,660
3R	10746376	.	A	C	675.77	.	AC=1;AF=0.500;AN=2;BaseQRankSum=0.809;ClippingRankSum=0.000;DP=49;ExcessHet=3.0103;FS=6.078;MLEAC=1;MLEAF=0.500;MQ=44.00;MQRankSum=0.000;QD=13.79;ReadPosRankSum=-0.219;SOR=1.609	GT:AD:DP:GQ:PL	0/1:30,19:49:99:704,0,1865
3R	10746378	.	G	T	675.77	.	AC=1;AF=0.500;AN=2;BaseQRankSum=1.683;ClippingRankSum=0.000;DP=50;ExcessHet=3.0103;FS=6.163;MLEAC=1;MLEAF=0.500;MQ=44.00;MQRankSum=0.000;QD=13.52;ReadPosRankSum=-0.062;SOR=1.586	GT:AD:DP:GQ:PL	0/1:31,19:50:99:704,0,1865
3R	10746382	.	C	G	630.77	.	AC=1;AF=0.500;AN=2;BaseQRankSum=-0.107;ClippingRankSum=0.000;DP=50;ExcessHet=3.0103;FS=8.283;MLEAC=1;MLEAF=0.500;MQ=44.00;MQRankSum=0.000;QD=12.62;ReadPosRankSum=0.431;SOR=1.863	GT:AD:DP:GQ:PL	0/1:32,18:50:99:659,0,1891
3R	10746608	.	GA	G	707.73	.	AC=1;AF=0.500;AN=2;BaseQRankSum=0.663;ClippingRankSum=0.000;DP=45;ExcessHet=3.0103;FS=1.177;MLEAC=1;MLEAF=0.500;MQ=44.00;MQRankSum=0.000;QD=16.08;ReadPosRankSum=2.010;SOR=0.777	GT:AD:DP:GQ:PL	0/1:24,20:44:99:745,0,990
3R	10746610	.	A	G	716.77	.	AC=1;AF=0.500;AN=2;BaseQRankSum=-1.429;ClippingRankSum=0.000;DP=44;ExcessHet=3.0103;FS=1.177;MLEAC=1;MLEAF=0.500;MQ=44.00;MQRankSum=0.000;QD=16.29;ReadPosRankSum=2.241;SOR=0.777	GT:AD:DP:GQ:PL	0/1:24,20:44:99:745,0,990
3R	10746775	.	T	TA	213.73	.	AC=1;AF=0.500;AN=2;BaseQRankSum=1.633;ClippingRankSum=0.000;DP=37;ExcessHet=3.0103;FS=0.000;MLEAC=1;MLEAF=0.500;MQ=44.00;MQRankSum=0.000;QD=6.29;ReadPosRankSum=0.621;SOR=0.716	GT:AD:DP:GQ:PL	0/1:18,16:34:99:251,0,288
3R	10747571	.	G	A	465.77	.	AC=1;AF=0.500;AN=2;BaseQRankSum=3.710;ClippingRankSum=0.000;DP=51;ExcessHet=3.0103;FS=1.064;MLEAC=1;MLEAF=0.500;MQ=43.92;MQRankSum=1.323;QD=9.13;ReadPosRankSum=0.344;SOR=0.542	GT:AD:DP:GQ:PL	0/1:28,23:51:99:494,0,570
3R	10748039	.	T	G	548.77	.	AC=1;AF=0.500;AN=2;BaseQRankSum=2.228;ClippingRankSum=0.000;DP=62;ExcessHet=3.0103;FS=3.540;MLEAC=1;MLEAF=0.500;MQ=43.70;MQRankSum=-2.317;QD=8.85;ReadPosRankSum=1.209;SOR=0.740	GT:AD:DP:GQ:PL	0/1:35,27:62:99:577,0,748
3R	10749077	.	T	A	747.77	.	AC=1;AF=0.500;AN=2;BaseQRankSum=1.489;ClippingRankSum=0.000;DP=71;ExcessHet=3.0103;FS=6.280;MLEAC=1;MLEAF=0.500;MQ=44.00;MQRankSum=0.000;QD=10.53;ReadPosRankSum=-1.648;SOR=1.255	GT:AD:DP:GQ:PL	0/1:36,35:71:99:776,0,759
3R	10750353	.	C	G	967.77	.	AC=1;AF=0.500;AN=2;BaseQRankSum=-2.441;ClippingRankSum=0.000;DP=58;ExcessHet=3.0103;FS=0.982;MLEAC=1;MLEAF=0.500;MQ=44.00;MQRankSum=0.000;QD=16.69;ReadPosRankSum=-0.997;SOR=0.846	GT:AD:DP:GQ:PL	0/1:30,28:58:99:996,0,1498
3R	10750356	.	T	C	964.77	.	AC=1;AF=0.500;AN=2;BaseQRankSum=-0.932;ClippingRankSum=0.000;DP=58;ExcessHet=3.0103;FS=0.999;MLEAC=1;MLEAF=0.500;MQ=44.00;MQRankSum=0.000;QD=16.63;ReadPosRankSum=-0.191;SOR=0.877	GT:AD:DP:GQ:PL	0/1:32,26:58:99:993,0,1535
3R	10750916	.	A	C	390.77	.	AC=1;AF=0.500;AN=2;BaseQRankSum=-1.378;ClippingRankSum=0.000;DP=62;ExcessHet=3.0103;FS=3.596;MLEAC=1;MLEAF=0.500;MQ=44.00;MQRankSum=0.000;QD=6.41;ReadPosRankSum=0.031;SOR=0.698	GT:AD:DP:GQ:PL	0/1:39,22:61:99:419,0,886
3R	10751768	.	T	A	378.77	.	AC=1;AF=0.500;AN=2;BaseQRankSum=-0.815;ClippingRankSum=0.000;DP=45;ExcessHet=3.0103;FS=6.267;MLEAC=1;MLEAF=0.500;MQ=44.00;MQRankSum=0.000;QD=8.42;ReadPosRankSum=0.703;SOR=0.940	GT:AD:DP:GQ:PL	0/1:25,20:45:99:407,0,573
3R	10751982	.	T	C	391.77	.	AC=1;AF=0.500;AN=2;BaseQRankSum=-2.290;ClippingRankSum=0.000;DP=35;ExcessHet=3.0103;FS=10.281;MLEAC=1;MLEAF=0.500;MQ=44.00;MQRankSum=0.000;QD=11.19;ReadPosRankSum=-0.583;SOR=1.930	GT:AD:DP:GQ:PL	0/1:16,19:35:99:420,0,347
3R	10752006	.	TC	T	445.73	.	AC=1;AF=0.500;AN=2;BaseQRankSum=-1.028;ClippingRankSum=0.000;DP=42;ExcessHet=3.0103;FS=12.970;MLEAC=1;MLEAF=0.500;MQ=44.00;MQRankSum=0.000;QD=10.87;ReadPosRankSum=-1.112;SOR=2.066	GT:AD:DP:GQ:PL	0/1:17,24:41:99:483,0,306
3R	10756040	.	C	T	482.77	.	AC=1;AF=0.500;AN=2;BaseQRankSum=0.506;ClippingRankSum=0.000;DP=61;ExcessHet=3.0103;FS=9.769;MLEAC=1;MLEAF=0.500;MQ=43.76;MQRankSum=1.230;QD=8.05;ReadPosRankSum=-1.067;SOR=0.292	GT:AD:DP:GQ:PL	0/1:35,25:60:99:511,0,725
3R	10757726	.	G	A	488.77	.	AC=1;AF=0.500;AN=2;BaseQRankSum=2.177;ClippingRankSum=0.000;DP=43;ExcessHet=3.0103;FS=1.210;MLEAC=1;MLEAF=0.500;MQ=42.68;MQRankSum=1.187;QD=11.64;ReadPosRankSum=-1.507;SOR=1.085	GT:AD:DP:GQ:PL	0/1:20,22:42:99:517,0,389
3R	10757774	.	T	G	369.77	.	AC=1;AF=0.500;AN=2;BaseQRankSum=-0.493;ClippingRankSum=0.000;DP=47;ExcessHet=3.0103;FS=0.000;MLEAC=1;MLEAF=0.500;MQ=43.53;MQRankSum=-0.215;QD=7.87;ReadPosRankSum=1.503;SOR=0.668	GT:AD:DP:GQ:PL	0/1:27,20:47:99:398,0,607
3R	10758900	.	C	G	514.77	.	AC=1;AF=0.500;AN=2;BaseQRankSum=1.185;ClippingRankSum=0.000;DP=73;ExcessHet=3.0103;FS=3.283;MLEAC=1;MLEAF=0.500;MQ=44.00;MQRankSum=0.000;QD=7.05;ReadPosRankSum=-0.156;SOR=0.618	GT:AD:DP:GQ:PL	0/1:45,28:73:99:543,0,957
3R	10760042	.	T	G	505.77	.	AC=1;AF=0.500;AN=2;BaseQRankSum=1.909;ClippingRankSum=0.000;DP=81;ExcessHet=3.0103;FS=0.000;MLEAC=1;MLEAF=0.500;MQ=43.88;MQRankSum=1.679;QD=6.24;ReadPosRankSum=-0.234;SOR=0.633	GT:AD:DP:GQ:PL	0/1:53,28:81:99:534,0,1175
3R	10763645	.	T	C	334.77	.	AC=1;AF=0.500;AN=2;BaseQRankSum=-1.249;ClippingRankSum=0.000;DP=67;ExcessHet=3.0103;FS=2.194;MLEAC=1;MLEAF=0.500;MQ=43.97;MQRankSum=-1.431;QD=5.07;ReadPosRankSum=1.071;SOR=0.611	GT:AD:DP:GQ:PL	0/1:45,21:66:99:363,0,1062
3R	10764050	.	C	T	448.77	.	AC=1;AF=0.500;AN=2;BaseQRankSum=2.424;ClippingRankSum=0.000;DP=64;ExcessHet=3.0103;FS=3.502;MLEAC=1;MLEAF=0.500;MQ=43.91;MQRankSum=-0.977;QD=7.01;ReadPosRankSum=-0.301;SOR=1.106	GT:AD:DP:GQ:PL	0/1:39,25:64:99:477,0,880
3R	10764494	.	A	G	602.77	.	AC=1;AF=0.500;AN=2;BaseQRankSum=2.355;ClippingRankSum=0.000;DP=58;ExcessHet=3.0103;FS=3.657;MLEAC=1;MLEAF=0.500;MQ=44.00;MQRankSum=0.000;QD=10.39;ReadPosRankSum=-0.107;SOR=0.806	GT:AD:DP:GQ:PL	0/1:28,30:58:99:631,0,553
3R	10764519	.	C	T	609.77	.	AC=1;AF=0.500;AN=2;BaseQRankSum=1.116;ClippingRankSum=0.000;DP=63;ExcessHet=3.0103;FS=2.095;MLEAC=1;MLEAF=0.500;MQ=43.94;MQRankSum=0.000;QD=9.68;ReadPosRankSum=1.023;SOR=0.561	GT:AD:DP:GQ:PL	0/1:32,31:63:99:638,0,657
3R	10764534	.	G	A	671.77	.	AC=1;AF=0.500;AN=2;BaseQRankSum=2.243;ClippingRankSum=0.000;DP=62;ExcessHet=3.0103;FS=4.985;MLEAC=1;MLEAF=0.500;MQ=43.94;MQRankSum=0.069;QD=10.83;ReadPosRankSum=-0.210;SOR=0.307	GT:AD:DP:GQ:PL	0/1:30,32:62:99:700,0,640
3R	10764556	.	T	C	498.77	.	AC=1;AF=0.500;AN=2;BaseQRankSum=-0.654;ClippingRankSum=0.000;DP=55;ExcessHet=3.0103;FS=5.451;MLEAC=1;MLEAF=0.500;MQ=43.93;MQRankSum=-0.052;QD=9.07;ReadPosRankSum=0.748;SOR=0.548	GT:AD:DP:GQ:PL	0/1:29,26:55:99:527,0,645
3R	10766508	.	G	GTTTT	1494.73	.	AC=1;AF=0.500;AN=2;BaseQRankSum=1.729;ClippingRankSum=0.000;DP=91;ExcessHet=3.0103;FS=7.155;MLEAC=1;MLEAF=0.500;MQ=43.98;MQRankSum=-1.100;QD=17.38;ReadPosRankSum=-1.015;SOR=0.662	GT:AD:DP:GQ:PL	0/1:48,38:86:99:1532,0,2376
3R	10767181	.	T	C	577.77	.	AC=1;AF=0.500;AN=2;BaseQRankSum=-0.751;ClippingRankSum=0.000;DP=52;ExcessHet=3.0103;FS=7.955;MLEAC=1;MLEAF=0.500;MQ=43.92;MQRankSum=1.696;QD=11.11;ReadPosRankSum=0.452;SOR=1.190	GT:AD:DP:GQ:PL	0/1:22,30:52:99:606,0,430
3R	10768044	.	T	TATA	790.73	.	AC=1;AF=0.500;AN=2;BaseQRankSum=-1.953;ClippingRankSum=0.000;DP=63;ExcessHet=3.0103;FS=0.000;MLEAC=1;MLEAF=0.500;MQ=44.00;MQRankSum=0.000;QD=12.55;ReadPosRankSum=1.286;SOR=0.776	GT:AD:DP:GQ:PL	0/1:40,23:63:99:828,0,1728
3R	10768951	.	C	T	195.77	.	AC=1;AF=0.500;AN=2;BaseQRankSum=-0.374;ClippingRankSum=0.000;DP=37;ExcessHet=3.0103;FS=5.297;MLEAC=1;MLEAF=0.500;MQ=40.48;MQRankSum=-0.166;QD=5.29;ReadPosRankSum=-1.396;SOR=1.356	GT:AD:DP:GQ:PL	0/1:25,12:37:99:224,0,595
3R	10769120	.	G	T	368.77	.	AC=1;AF=0.500;AN=2;BaseQRankSum=-0.882;ClippingRankSum=0.000;DP=49;ExcessHet=3.0103;FS=6.083;MLEAC=1;MLEAF=0.500;MQ=43.04;MQRankSum=0.643;QD=7.53;ReadPosRankSum=-0.348;SOR=1.617	GT:AD:DP:GQ:PL	0/1:29,20:49:99:397,0,648
3R	10770009	.	TAC	T	784.73	.	AC=1;AF=0.500;AN=2;BaseQRankSum=-0.030;ClippingRankSum=0.000;DP=65;ExcessHet=3.0103;FS=0.995;MLEAC=1;MLEAF=0.500;MQ=44.00;MQRankSum=0.000;QD=12.26;ReadPosRankSum=0.763;SOR=0.880	GT:AD:DP:GQ:PL	0/1:41,23:64:99:822,0,2342
3R	10770029	.	C	A	770.77	.	AC=1;AF=0.500;AN=2;BaseQRankSum=0.171;ClippingRankSum=0.000;DP=57;ExcessHet=3.0103;FS=0.000;MLEAC=1;MLEAF=0.500;MQ=44.00;MQRankSum=0.000;QD=13.52;ReadPosRankSum=-0.963;SOR=0.813	GT:AD:DP:GQ:PL	0/1:35,22:57:99:799,0,2096
3R	10771983	.	A	G	187.77	.	AC=1;AF=0.500;AN=2;BaseQRankSum=0.472;ClippingRankSum=0.000;DP=31;ExcessHet=3.0103;FS=3.211;MLEAC=1;MLEAF=0.500;MQ=44.00;MQRankSum=0.000;QD=6.06;ReadPosRankSum=-1.676;SOR=0.610	GT:AD:DP:GQ:PL	0/1:20,11:31:99:216,0,447
3R	10772057	.	C	A	254.77	.	AC=1;AF=0.500;AN=2;BaseQRankSum=0.757;ClippingRankSum=0.000;DP=37;ExcessHet=3.0103;FS=1.280;MLEAC=1;MLEAF=0.500;MQ=44.00;MQRankSum=0.000;QD=6.89;ReadPosRankSum=-0.226;SOR=0.481	GT:AD:DP:GQ:PL	0/1:23,14:37:99:283,0,511
3R	10772232	.	G	A	499.77	.	AC=1;AF=0.500;AN=2;BaseQRankSum=-0.677;ClippingRankSum=0.000;DP=41;ExcessHet=3.0103;FS=2.731;MLEAC=1;MLEAF=0.500;MQ=44.00;MQRankSum=0.000;QD=12.19;ReadPosRankSum=-0.098;SOR=0.603	GT:AD:DP:GQ:PL	0/1:26,15:41:99:528,0,1244
3R	10772248	.	C	T	585.77	.	AC=1;AF=0.500;AN=2;BaseQRankSum=-0.089;ClippingRankSum=0.000;DP=47;ExcessHet=3.0103;FS=6.094;MLEAC=1;MLEAF=0.500;MQ=44.00;MQRankSum=0.000;QD=12.46;ReadPosRankSum=-2.292;SOR=0.799	GT:AD:DP:GQ:PL	0/1:28,19:47:99:614,0,1256
3R	10772500	.	A	G	423.77	.	AC=1;AF=0.500;AN=2;BaseQRankSum=0.078;ClippingRankSum=0.000;DP=42;ExcessHet=3.0103;FS=1.216;MLEAC=1;MLEAF=0.500;MQ=43.59;MQRankSum=1.048;QD=10.09;ReadPosRankSum=-0.977;SOR=0.400	GT:AD:DP:GQ:PL	0/1:21,21:42:99:452,0,454
3R	10780038	.	A	T	275.77	.	AC=1;AF=0.500;AN=2;BaseQRankSum=-0.663;ClippingRankSum=0.000;DP=45;ExcessHet=3.0103;FS=4.442;MLEAC=1;MLEAF=0.500;MQ=43.66;MQRankSum=0.803;QD=6.27;ReadPosRankSum=0.638;SOR=1.174	GT:AD:DP:GQ:PL	0/1:28,16:44:99:304,0,619
3R	10780949	.	G	A	489.77	.	AC=1;AF=0.500;AN=2;BaseQRankSum=3.084;ClippingRankSum=0.000;DP=61;ExcessHet=3.0103;FS=0.000;MLEAC=1;MLEAF=0.500;MQ=44.00;MQRankSum=0.000;QD=8.03;ReadPosRankSum=-0.891;SOR=0.602	GT:AD:DP:GQ:PL	0/1:36,25:61:99:518,0,780
3R	10781082	.	G	C	265.77	.	AC=1;AF=0.500;AN=2;BaseQRankSum=0.678;ClippingRankSum=0.000;DP=49;ExcessHet=3.0103;FS=0.000;MLEAC=1;MLEAF=0.500;MQ=44.00;MQRankSum=0.000;QD=5.42;ReadPosRankSum=-0.560;SOR=0.622	GT:AD:DP:GQ:PL	0/1:33,16:49:99:294,0,749
3R	10781539	.	G	A	570.77	.	AC=1;AF=0.500;AN=2;BaseQRankSum=1.759;ClippingRankSum=0.000;DP=69;ExcessHet=3.0103;FS=0.939;MLEAC=1;MLEAF=0.500;MQ=44.00;MQRankSum=0.000;QD=8.27;ReadPosRankSum=1.903;SOR=0.517	GT:AD:DP:GQ:PL	0/1:39,30:69:99:599,0,828
3R	10782743	.	C	T	264.77	.	AC=1;AF=0.500;AN=2;BaseQRankSum=-0.425;ClippingRankSum=0.000;DP=40;ExcessHet=3.0103;FS=4.743;MLEAC=1;MLEAF=0.500;MQ=44.00;MQRankSum=0.000;QD=6.62;ReadPosRankSum=0.337;SOR=0.477	GT:AD:DP:GQ:PL	0/1:25,15:40:99:293,0,571
3R	10782756	.	A	G	274.77	.	AC=1;AF=0.500;AN=2;BaseQRankSum=1.280;ClippingRankSum=0.000;DP=43;ExcessHet=3.0103;FS=4.425;MLEAC=1;MLEAF=0.500;MQ=44.00;MQRankSum=0.000;QD=6.39;ReadPosRankSum=0.730;SOR=0.723	GT:AD:DP:GQ:PL	0/1:27,16:43:99:303,0,600
3R	10782917	.	T	G	564.77	.	AC=1;AF=0.500;AN=2;BaseQRankSum=0.314;ClippingRankSum=0.000;DP=60;ExcessHet=3.0103;FS=0.000;MLEAC=1;MLEAF=0.500;MQ=44.00;MQRankSum=0.000;QD=9.41;ReadPosRankSum=-1.113;SOR=0.582	GT:AD:DP:GQ:PL	0/1:32,28:60:99:593,0,733
3R	10782954	.	G	A	438.77	.	AC=1;AF=0.500;AN=2;BaseQRankSum=0.586;ClippingRankSum=0.000;DP=53;ExcessHet=3.0103;FS=3.964;MLEAC=1;MLEAF=0.500;MQ=44.00;MQRankSum=0.000;QD=8.28;ReadPosRankSum=-0.557;SOR=1.420	GT:AD:DP:GQ:PL	0/1:29,24:53:99:467,0,630
3R	10782974	.	T	C	507.77	.	AC=1;AF=0.500;AN=2;BaseQRankSum=0.826;ClippingRankSum=0.000;DP=57;ExcessHet=3.0103;FS=3.770;MLEAC=1;MLEAF=0.500;MQ=44.00;MQRankSum=0.000;QD=8.91;ReadPosRankSum=-0.168;SOR=1.353	GT:AD:DP:GQ:PL	0/1:31,26:57:99:536,0,666
3R	10783005	.	G	A	609.77	.	AC=1;AF=0.500;AN=2;BaseQRankSum=1.370;ClippingRankSum=0.000;DP=61;ExcessHet=3.0103;FS=3.524;MLEAC=1;MLEAF=0.500;MQ=44.00;MQRankSum=0.000;QD=10.00;ReadPosRankSum=-0.267;SOR=1.106	GT:AD:DP:GQ:PL	0/1:31,30:61:99:638,0,660
3R	10783040	.	T	A	593.77	.	AC=1;AF=0.500;AN=2;BaseQRankSum=0.718;ClippingRankSum=0.000;DP=59;ExcessHet=3.0103;FS=0.998;MLEAC=1;MLEAF=0.500;MQ=44.00;MQRankSum=0.000;QD=10.06;ReadPosRankSum=0.144;SOR=0.513	GT:AD:DP:GQ:PL	0/1:29,30:59:99:622,0,610
3R	10783098	.	T	C	518.77	.	AC=1;AF=0.500;AN=2;BaseQRankSum=-2.156;ClippingRankSum=0.000;DP=61;ExcessHet=3.0103;FS=0.970;MLEAC=1;MLEAF=0.500;MQ=44.00;MQRankSum=0.000;QD=8.50;ReadPosRankSum=0.049;SOR=0.536	GT:AD:DP:GQ:PL	0/1:33,28:61:99:547,0,720
3R	10783840	.	T	C	384.77	.	AC=1;AF=0.500;AN=2;BaseQRankSum=-1.539;ClippingRankSum=0.000;DP=41;ExcessHet=3.0103;FS=0.000;MLEAC=1;MLEAF=0.500;MQ=44.00;MQRankSum=0.000;QD=9.38;ReadPosRankSum=-0.594;SOR=0.793	GT:AD:DP:GQ:PL	0/1:21,20:41:99:413,0,434
3R	10784831	.	T	C	425.77	.	AC=1;AF=0.500;AN=2;BaseQRankSum=-1.162;ClippingRankSum=0.000;DP=43;ExcessHet=3.0103;FS=2.649;MLEAC=1;MLEAF=0.500;MQ=44.00;MQRankSum=0.000;QD=9.90;ReadPosRankSum=-0.222;SOR=0.357	GT:AD:DP:GQ:PL	0/1:22,21:43:99:454,0,488
3R	10786399	.	CTT	C	516.73	.	AC=1;AF=0.500;AN=2;BaseQRankSum=1.260;ClippingRankSum=0.000;DP=60;ExcessHet=3.0103;FS=0.000;MLEAC=1;MLEAF=0.500;MQ=43.93;MQRankSum=0.201;QD=10.13;ReadPosRankSum=2.153;SOR=0.569	GT:AD:DP:GQ:PL	0/1:27,24:51:99:554,0,536
3R	10787303	.	T	C	360.77	.	AC=1;AF=0.500;AN=2;BaseQRankSum=1.610;ClippingRankSum=0.000;DP=51;ExcessHet=3.0103;FS=4.166;MLEAC=1;MLEAF=0.500;MQ=44.00;MQRankSum=0.000;QD=7.22;ReadPosRankSum=-0.841;SOR=0.842	GT:AD:DP:GQ:PL	0/1:31,19:50:99:389,0,723
3R	10787396	.	A	G	428.77	.	AC=1;AF=0.500;AN=2;BaseQRankSum=-1.388;ClippingRankSum=0.000;DP=56;ExcessHet=3.0103;FS=3.756;MLEAC=1;MLEAF=0.500;MQ=43.93;MQRankSum=1.217;QD=7.66;ReadPosRankSum=2.813;SOR=0.343	GT:AD:DP:GQ:PL	0/1:33,23:56:99:457,0,760
3R	10787507	.	C	T	385.77	.	AC=1;AF=0.500;AN=2;BaseQRankSum=-0.459;ClippingRankSum=0.000;DP=64;ExcessHet=3.0103;FS=0.000;MLEAC=1;MLEAF=0.500;MQ=43.97;MQRankSum=0.766;QD=6.12;ReadPosRankSum=-0.675;SOR=0.801	GT:AD:DP:GQ:PL	0/1:41,22:63:99:414,0,933
3R	10787573	.	A	G	434.77	.	AC=1;AF=0.500;AN=2;BaseQRankSum=-1.370;ClippingRankSum=0.000;DP=59;ExcessHet=3.0103;FS=0.000;MLEAC=1;MLEAF=0.500;MQ=44.00;MQRankSum=0.000;QD=7.50;ReadPosRankSum=-0.595;SOR=0.836	GT:AD:DP:GQ:PL	0/1:35,23:58:99:463,0,809
3R	10788120	.	A	T	237.77	.	AC=1;AF=0.500;AN=2;BaseQRankSum=0.757;ClippingRankSum=0.000;DP=38;ExcessHet=3.0103;FS=0.000;MLEAC=1;MLEAF=0.500;MQ=44.00;MQRankSum=0.000;QD=6.26;ReadPosRankSum=-1.032;SOR=0.636	GT:AD:DP:GQ:PL	0/1:24,14:38:99:266,0,542
3R	10788407	.	A	T	367.77	.	AC=1;AF=0.500;AN=2;BaseQRankSum=-0.778;ClippingRankSum=0.000;DP=58;ExcessHet=3.0103;FS=1.058;MLEAC=1;MLEAF=0.500;MQ=44.00;MQRankSum=0.000;QD=6.45;ReadPosRankSum=-0.088;SOR=0.990	GT:AD:DP:GQ:PL	0/1:36,21:57:99:396,0,817
3R	10788433	.	C	G	349.77	.	AC=1;AF=0.500;AN=2;BaseQRankSum=1.376;ClippingRankSum=0.000;DP=57;ExcessHet=3.0103;FS=1.064;MLEAC=1;MLEAF=0.500;MQ=44.00;MQRankSum=0.000;QD=6.25;ReadPosRankSum=-0.254;SOR=0.504	GT:AD:DP:GQ:PL	0/1:36,20:56:99:378,0,793
3R	10789186	.	A	C	588.77	.	AC=1;AF=0.500;AN=2;BaseQRankSum=1.308;ClippingRankSum=0.000;DP=56;ExcessHet=3.0103;FS=5.494;MLEAC=1;MLEAF=0.500;MQ=44.00;MQRankSum=0.000;QD=10.70;ReadPosRankSum=-0.378;SOR=1.349	GT:AD:DP:GQ:PL	0/1:27,28:55:99:617,0,568
3R	10789429	.	C	T	464.77	.	AC=1;AF=0.500;AN=2;BaseQRankSum=0.960;ClippingRankSum=0.000;DP=48;ExcessHet=3.0103;FS=1.143;MLEAC=1;MLEAF=0.500;MQ=44.00;MQRankSum=0.000;QD=9.68;ReadPosRankSum=0.808;SOR=0.445	GT:AD:DP:GQ:PL	0/1:25,23:48:99:493,0,538
3R	10790175	.	G	A	619.77	.	AC=1;AF=0.500;AN=2;BaseQRankSum=-3.225;ClippingRankSum=0.000;DP=57;ExcessHet=3.0103;FS=5.555;MLEAC=1;MLEAF=0.500;MQ=43.38;MQRankSum=-1.981;QD=10.87;ReadPosRankSum=-0.742;SOR=0.226	GT:AD:DP:GQ:PL	0/1:26,31:57:99:648,0,1023
3R	10790177	.	C	A	559.77	.	AC=1;AF=0.500;AN=2;BaseQRankSum=1.109;ClippingRankSum=0.000;DP=58;ExcessHet=3.0103;FS=5.338;MLEAC=1;MLEAF=0.500;MQ=43.39;MQRankSum=2.059;QD=9.65;ReadPosRankSum=0.446;SOR=1.435	GT:AD:DP:GQ:PL	0/1:31,27:58:99:588,0,1213
3R	10790336	.	T	C	342.77	.	AC=1;AF=0.500;AN=2;BaseQRankSum=-2.067;ClippingRankSum=0.000;DP=48;ExcessHet=3.0103;FS=2.479;MLEAC=1;MLEAF=0.500;MQ=44.00;MQRankSum=0.000;QD=7.14;ReadPosRankSum=-0.441;SOR=1.127	GT:AD:DP:GQ:PL	0/1:28,20:48:99:371,0,624
3R	10790384	.	G	C	384.77	.	AC=1;AF=0.500;AN=2;BaseQRankSum=-3.222;ClippingRankSum=0.000;DP=39;ExcessHet=3.0103;FS=6.983;MLEAC=1;MLEAF=0.500;MQ=44.00;MQRankSum=0.000;QD=9.87;ReadPosRankSum=0.915;SOR=1.690	GT:AD:DP:GQ:PL	0/1:19,20:39:99:413,0,413
3R	10790655	.	T	C	127.77	.	AC=1;AF=0.500;AN=2;BaseQRankSum=-0.510;ClippingRankSum=0.000;DP=35;ExcessHet=3.0103;FS=3.426;MLEAC=1;MLEAF=0.500;MQ=44.00;MQRankSum=0.000;QD=3.65;ReadPosRankSum=1.067;SOR=0.889	GT:AD:DP:GQ:PL	0/1:25,10:35:99:156,0,585
3R	10792021	.	C	A	567.77	.	AC=1;AF=0.500;AN=2;BaseQRankSum=3.247;ClippingRankSum=0.000;DP=72;ExcessHet=3.0103;FS=4.790;MLEAC=1;MLEAF=0.500;MQ=43.97;MQRankSum=0.850;QD=7.89;ReadPosRankSum=0.856;SOR=1.392	GT:AD:DP:GQ:PL	0/1:43,29:72:99:596,0,890
3R	10792030	.	TA	T	381.73	.	AC=1;AF=0.500;AN=2;BaseQRankSum=0.149;ClippingRankSum=0.000;DP=72;ExcessHet=3.0103;FS=6.592;MLEAC=1;MLEAF=0.500;MQ=43.97;MQRankSum=0.892;QD=5.61;ReadPosRankSum=0.279;SOR=1.438	GT:AD:DP:GQ:PL	0/1:39,29:68:99:419,0,663
3R	10792082	.	T	G	521.77	.	AC=1;AF=0.500;AN=2;BaseQRankSum=-1.500;ClippingRankSum=0.000;DP=64;ExcessHet=3.0103;FS=6.905;MLEAC=1;MLEAF=0.500;MQ=44.00;MQRankSum=0.000;QD=8.15;ReadPosRankSum=-0.359;SOR=1.609	GT:AD:DP:GQ:PL	0/1:36,28:64:99:550,0,798
3R	10792105	.	A	C	532.77	.	AC=1;AF=0.500;AN=2;BaseQRankSum=-1.279;ClippingRankSum=0.000;DP=72;ExcessHet=3.0103;FS=4.714;MLEAC=1;MLEAF=0.500;MQ=44.00;MQRankSum=0.000;QD=7.40;ReadPosRankSum=0.777;SOR=1.329	GT:AD:DP:GQ:PL	0/1:42,30:72:99:561,0,945
3R	10792133	.	T	C	493.77	.	AC=1;AF=0.500;AN=2;BaseQRankSum=-1.271;ClippingRankSum=0.000;DP=70;ExcessHet=3.0103;FS=6.474;MLEAC=1;MLEAF=0.500;MQ=43.92;MQRankSum=0.206;QD=7.05;ReadPosRankSum=0.809;SOR=1.459	GT:AD:DP:GQ:PL	0/1:43,27:70:99:522,0,953
3R	10792158	.	A	T	586.77	.	AC=1;AF=0.500;AN=2;BaseQRankSum=4.050;ClippingRankSum=0.000;DP=69;ExcessHet=3.0103;FS=2.039;MLEAC=1;MLEAF=0.500;MQ=43.91;MQRankSum=0.327;QD=8.50;ReadPosRankSum=-1.481;SOR=1.071	GT:AD:DP:GQ:PL	0/1:40,29:69:99:615,0,877
3R	10792421	.	G	GT	349.73	.	AC=1;AF=0.500;AN=2;BaseQRankSum=-1.731;ClippingRankSum=0.000;DP=68;ExcessHet=3.0103;FS=5.870;MLEAC=1;MLEAF=0.500;MQ=43.94;MQRankSum=-1.487;QD=5.73;ReadPosRankSum=-0.264;SOR=1.490	GT:AD:DP:GQ:PL	0/1:30,31:61:99:387,0,375
3R	10793284	.	T	C	553.77	.	AC=1;AF=0.500;AN=2;BaseQRankSum=2.493;ClippingRankSum=0.000;DP=58;ExcessHet=3.0103;FS=5.393;MLEAC=1;MLEAF=0.500;MQ=43.92;MQRankSum=1.001;QD=9.89;ReadPosRankSum=0.075;SOR=1.429	GT:AD:DP:GQ:PL	0/1:29,27:56:99:582,0,601
3R	10795281	.	T	C	356.77	.	AC=1;AF=0.500;AN=2;BaseQRankSum=-1.932;ClippingRankSum=0.000;DP=61;ExcessHet=3.0103;FS=5.519;MLEAC=1;MLEAF=0.500;MQ=43.95;MQRankSum=-1.346;QD=5.85;ReadPosRankSum=1.627;SOR=0.767	GT:AD:DP:GQ:PL	0/1:40,21:61:99:385,0,926
3R	10795337	.	C	G	351.77	.	AC=1;AF=0.500;AN=2;BaseQRankSum=0.113;ClippingRankSum=0.000;DP=60;ExcessHet=3.0103;FS=9.927;MLEAC=1;MLEAF=0.500;MQ=43.95;MQRankSum=-1.328;QD=5.86;ReadPosRankSum=-0.629;SOR=1.787	GT:AD:DP:GQ:PL	0/1:39,21:60:99:380,0,865
3R	10796064	.	C	T	537.77	.	AC=1;AF=0.500;AN=2;BaseQRankSum=0.699;ClippingRankSum=0.000;DP=61;ExcessHet=3.0103;FS=5.076;MLEAC=1;MLEAF=0.500;MQ=44.00;MQRankSum=0.000;QD=8.82;ReadPosRankSum=-2.098;SOR=0.299	GT:AD:DP:GQ:PL	0/1:33,28:61:99:566,0,698
3R	10796125	.	TGGC	T	1152.73	.	AC=1;AF=0.500;AN=2;BaseQRankSum=-0.934;ClippingRankSum=0.000;DP=70;ExcessHet=3.0103;FS=2.030;MLEAC=1;MLEAF=0.500;MQ=44.00;MQRankSum=0.000;QD=16.95;ReadPosRankSum=2.478;SOR=0.777	GT:AD:DP:GQ:PL	0/1:37,31:68:99:1190,0,1519
3R	10797402	.	G	A	737.77	.	AC=1;AF=0.500;AN=2;BaseQRankSum=-0.026;ClippingRankSum=0.000;DP=88;ExcessHet=3.0103;FS=1.716;MLEAC=1;MLEAF=0.500;MQ=43.96;MQRankSum=-1.578;QD=8.38;ReadPosRankSum=0.554;SOR=0.818	GT:AD:DP:GQ:PL	0/1:49,39:88:99:766,0,1044
3R	10797473	.	A	G	699.77	.	AC=1;AF=0.500;AN=2;BaseQRankSum=-2.382;ClippingRankSum=0.000;DP=87;ExcessHet=3.0103;FS=0.821;MLEAC=1;MLEAF=0.500;MQ=43.93;MQRankSum=-2.003;QD=8.14;ReadPosRankSum=0.745;SOR=0.641	GT:AD:DP:GQ:PL	0/1:49,37:86:99:728,0,1088
3R	10797606	.	G	A	511.77	.	AC=1;AF=0.500;AN=2;BaseQRankSum=1.526;ClippingRankSum=0.000;DP=70;ExcessHet=3.0103;FS=0.936;MLEAC=1;MLEAF=0.500;MQ=44.00;MQRankSum=0.000;QD=7.31;ReadPosRankSum=-0.665;SOR=0.534	GT:AD:DP:GQ:PL	0/1:44,26:70:99:540,0,1024
3R	10798271	.	T	C	266.77	.	AC=1;AF=0.500;AN=2;BaseQRankSum=-1.692;ClippingRankSum=0.000;DP=48;ExcessHet=3.0103;FS=4.497;MLEAC=1;MLEAF=0.500;MQ=44.00;MQRankSum=0.000;QD=5.68;ReadPosRankSum=0.780;SOR=0.686	GT:AD:DP:GQ:PL	0/1:31,16:47:99:295,0,725
3R	10798284	.	A	C	562.77	.	AC=1;AF=0.500;AN=2;BaseQRankSum=-0.734;ClippingRankSum=0.000;DP=49;ExcessHet=3.0103;FS=6.255;MLEAC=1;MLEAF=0.500;MQ=43.96;MQRankSum=-1.329;QD=11.49;ReadPosRankSum=-0.925;SOR=0.427	GT:AD:DP:GQ:PL	0/1:32,17:49:99:591,0,1443
3R	10798285	.	AT	A	553.73	.	AC=1;AF=0.500;AN=2;BaseQRankSum=-1.684;ClippingRankSum=0.000;DP=49;ExcessHet=3.0103;FS=6.255;MLEAC=1;MLEAF=0.500;MQ=43.96;MQRankSum=-1.329;QD=11.30;ReadPosRankSum=-0.967;SOR=0.427	GT:AD:DP:GQ:PL	0/1:32,17:49:99:591,0,1443
3R	10798501	.	C	CT	397.73	.	AC=1;AF=0.500;AN=2;BaseQRankSum=1.153;ClippingRankSum=0.000;DP=66;ExcessHet=3.0103;FS=11.789;MLEAC=1;MLEAF=0.500;MQ=44.00;MQRankSum=0.000;QD=6.12;ReadPosRankSum=-0.747;SOR=1.657	GT:AD:DP:GQ:PL	0/1:45,20:65:99:435,0,1209
3R	10798512	.	A	C	300.77	.	AC=1;AF=0.500;AN=2;BaseQRankSum=-1.370;ClippingRankSum=0.000;DP=62;ExcessHet=3.0103;FS=7.603;MLEAC=1;MLEAF=0.500;MQ=44.00;MQRankSum=0.000;QD=4.85;ReadPosRankSum=-1.883;SOR=1.292	GT:AD:DP:GQ:PL	0/1:42,20:62:99:329,0,941
3R	10798573	.	T	G	298.77	.	AC=1;AF=0.500;AN=2;BaseQRankSum=-1.226;ClippingRankSum=0.000;DP=67;ExcessHet=3.0103;FS=1.018;MLEAC=1;MLEAF=0.500;MQ=43.55;MQRankSum=-1.357;QD=4.46;ReadPosRankSum=1.035;SOR=0.509	GT:AD:DP:GQ:PL	0/1:47,20:67:99:327,0,1089
3R	10798640	.	T	G	340.77	.	AC=1;AF=0.500;AN=2;BaseQRankSum=-4.287;ClippingRankSum=0.000;DP=62;ExcessHet=3.0103;FS=5.392;MLEAC=1;MLEAF=0.500;MQ=43.17;MQRankSum=0.101;QD=5.50;ReadPosRankSum=0.865;SOR=0.792	GT:AD:DP:GQ:PL	0/1:41,21:62:99:369,0,949
3R	10800049	.	A	T	44.77	.	AC=1;AF=0.500;AN=2;BaseQRankSum=-0.488;ClippingRankSum=0.000;DP=49;ExcessHet=3.0103;FS=17.038;MLEAC=1;MLEAF=0.500;MQ=38.82;MQRankSum=2.726;QD=0.91;ReadPosRankSum=1.648;SOR=3.947	GT:AD:DP:GQ:PL	0/1:41,8:49:73:73,0,993
3R	10800083	.	A	C	263.77	.	AC=1;AF=0.500;AN=2;BaseQRankSum=-1.241;ClippingRankSum=0.000;DP=50;ExcessHet=3.0103;FS=20.681;MLEAC=1;MLEAF=0.500;MQ=40.17;MQRankSum=2.464;QD=5.28;ReadPosRankSum=-0.562;SOR=4.426	GT:AD:DP:GQ:PL	0/1:40,10:50:99:292,0,2392
3R	10800099	.	C	T	316.77	.	AC=1;AF=0.500;AN=2;BaseQRankSum=-0.187;ClippingRankSum=0.000;DP=54;ExcessHet=3.0103;FS=23.936;MLEAC=1;MLEAF=0.500;MQ=40.36;MQRankSum=2.078;QD=5.87;ReadPosRankSum=-1.038;SOR=4.712	GT:AD:DP:GQ:PL	0/1:43,11:54:99:345,0,2546
3R	10800105	.	T	G	313.77	.	AC=1;AF=0.500;AN=2;BaseQRankSum=-3.533;ClippingRankSum=0.000;DP=56;ExcessHet=3.0103;FS=16.772;MLEAC=1;MLEAF=0.500;MQ=40.50;MQRankSum=2.147;QD=5.60;ReadPosRankSum=-1.610;SOR=3.273	GT:AD:DP:GQ:PL	0/1:44,12:56:99:342,0,2575
3R	10800295	.	T	G	90.77	.	AC=1;AF=0.500;AN=2;BaseQRankSum=-0.344;ClippingRankSum=0.000;DP=56;ExcessHet=3.0103;FS=5.045;MLEAC=1;MLEAF=0.500;MQ=43.59;MQRankSum=-3.419;QD=1.62;ReadPosRankSum=-0.414;SOR=1.134	GT:AD:DP:GQ:PL	0/1:45,11:56:99:119,0,1048
3R	10800361	.	T	TCTTTATGGGATTCTAGGCCTTTAGCATTATCATCGGGGTGTTCCGGTACTATTTTACCTATTTCAGCAGCTTCGTTATCAA	722.73	.	AC=1;AF=0.500;AN=2;BaseQRankSum=3.001;ClippingRankSum=0.000;DP=50;ExcessHet=3.0103;FS=8.648;MLEAC=1;MLEAF=0.500;MQ=43.28;MQRankSum=-6.220;QD=15.38;ReadPosRankSum=-3.881;SOR=1.801	GT:AD:DP:GQ:PL	0/1:39,8:47:99:760,0,1618
3R	10800381	.	T	C	684.77	.	AC=1;AF=0.500;AN=2;BaseQRankSum=-0.464;ClippingRankSum=0.000;DP=60;ExcessHet=3.0103;FS=9.981;MLEAC=1;MLEAF=0.500;MQ=42.81;MQRankSum=-6.188;QD=11.41;ReadPosRankSum=-3.015;SOR=1.260	GT:AD:DP:GQ:PL	0/1:40,20:60:99:713,0,1689
3R	10800383	.	T	C	687.77	.	AC=1;AF=0.500;AN=2;BaseQRankSum=-2.157;ClippingRankSum=0.000;DP=61;ExcessHet=3.0103;FS=9.733;MLEAC=1;MLEAF=0.500;MQ=42.83;MQRankSum=-6.251;QD=11.27;ReadPosRankSum=-2.146;SOR=1.276	GT:AD:DP:GQ:PL	0/1:41,20:61:99:716,0,1647
3R	10800422	.	G	A	405.77	.	AC=1;AF=0.500;AN=2;BaseQRankSum=1.445;ClippingRankSum=0.000;DP=57;ExcessHet=3.0103;FS=1.033;MLEAC=1;MLEAF=0.500;MQ=42.96;MQRankSum=-5.121;QD=7.12;ReadPosRankSum=-1.278;SOR=0.892	GT:AD:DP:GQ:PL	0/1:34,23:57:99:434,0,753
3R	10800541	.	A	G	531.77	.	AC=1;AF=0.500;AN=2;BaseQRankSum=1.363;ClippingRankSum=0.000;DP=78;ExcessHet=3.0103;FS=4.735;MLEAC=1;MLEAF=0.500;MQ=43.49;MQRankSum=-3.922;QD=6.82;ReadPosRankSum=0.616;SOR=0.314	GT:AD:DP:GQ:PL	0/1:49,29:78:99:560,0,1074
3R	10800630	.	G	C	1033.77	.	AC=1;AF=0.500;AN=2;BaseQRankSum=-2.236;ClippingRankSum=0.000;DP=85;ExcessHet=3.0103;FS=7.771;MLEAC=1;MLEAF=0.500;MQ=43.86;MQRankSum=-3.090;QD=12.16;ReadPosRankSum=-1.000;SOR=1.593	GT:AD:DP:GQ:PL	0/1:55,30:85:99:1062,0,2206
3R	10800640	.	G	C	987.77	.	AC=1;AF=0.500;AN=2;BaseQRankSum=1.095;ClippingRankSum=0.000;DP=84;ExcessHet=3.0103;FS=14.401;MLEAC=1;MLEAF=0.500;MQ=43.88;MQRankSum=-2.767;QD=11.90;ReadPosRankSum=-1.161;SOR=1.906	GT:AD:DP:GQ:PL	0/1:54,29:83:99:1016,0,2156
3R	10800717	.	G	T	727.77	.	AC=1;AF=0.500;AN=2;BaseQRankSum=1.759;ClippingRankSum=0.000;DP=82;ExcessHet=3.0103;FS=21.435;MLEAC=1;MLEAF=0.500;MQ=43.51;MQRankSum=-0.318;QD=8.88;ReadPosRankSum=-0.776;SOR=1.386	GT:AD:DP:GQ:PL	0/1:46,36:82:99:756,0,981
3R	10800756	.	GACA	G	1433.73	.	AC=1;AF=0.500;AN=2;BaseQRankSum=-0.383;ClippingRankSum=0.000;DP=87;ExcessHet=3.0103;FS=7.072;MLEAC=1;MLEAF=0.500;MQ=43.54;MQRankSum=-0.200;QD=16.87;ReadPosRankSum=1.143;SOR=0.571	GT:AD:DP:GQ:PL	0/1:46,39:85:99:1471,0,1807
3R	10800895	.	G	C	661.77	.	AC=1;AF=0.500;AN=2;BaseQRankSum=-0.243;ClippingRankSum=0.000;DP=69;ExcessHet=3.0103;FS=0.000;MLEAC=1;MLEAF=0.500;MQ=43.59;MQRankSum=1.700;QD=9.59;ReadPosRankSum=2.114;SOR=0.784	GT:AD:DP:GQ:PL	0/1:36,33:69:99:690,0,790
3R	10801121	.	T	C	415.77	.	AC=1;AF=0.500;AN=2;BaseQRankSum=-1.246;ClippingRankSum=0.000;DP=59;ExcessHet=3.0103;FS=9.379;MLEAC=1;MLEAF=0.500;MQ=44.00;MQRankSum=0.000;QD=7.05;ReadPosRankSum=-1.543;SOR=1.107	GT:AD:DP:GQ:PL	0/1:35,24:59:99:444,0,758
3R	10801157	.	T	C	452.77	.	AC=1;AF=0.500;AN=2;BaseQRankSum=-0.397;ClippingRankSum=0.000;DP=60;ExcessHet=3.0103;FS=7.060;MLEAC=1;MLEAF=0.500;MQ=43.95;MQRankSum=-1.191;QD=7.55;ReadPosRankSum=0.468;SOR=1.168	GT:AD:DP:GQ:PL	0/1:36,24:60:99:481,0,814
3R	10801225	.	T	C	190.77	.	AC=1;AF=0.500;AN=2;BaseQRankSum=0.746;ClippingRankSum=0.000;DP=53;ExcessHet=3.0103;FS=6.571;MLEAC=1;MLEAF=0.500;MQ=44.00;MQRankSum=0.000;QD=4.06;ReadPosRankSum=-0.903;SOR=1.714	GT:AD:DP:GQ:PL	0/1:32,15:47:99:219,0,730
3R	10801274	.	T	C	159.77	.	AC=1;AF=0.500;AN=2;BaseQRankSum=0.978;ClippingRankSum=0.000;DP=59;ExcessHet=3.0103;FS=4.741;MLEAC=1;MLEAF=0.500;MQ=43.97;MQRankSum=0.622;QD=3.07;ReadPosRankSum=-0.972;SOR=1.591	GT:AD:DP:GQ:PL	0/1:39,13:52:99:188,0,859
3R	10801304	.	T	TA	931.73	.	AC=1;AF=0.500;AN=2;BaseQRankSum=-3.099;ClippingRankSum=0.000;DP=63;ExcessHet=3.0103;FS=0.000;MLEAC=1;MLEAF=0.500;MQ=43.91;MQRankSum=0.248;QD=14.79;ReadPosRankSum=1.581;SOR=0.716	GT:AD:DP:GQ:PL	0/1:38,25:63:99:969,0,1500
3R	10801306	.	GA	G	931.73	.	AC=1;AF=0.500;AN=2;BaseQRankSum=-0.878;ClippingRankSum=0.000;DP=63;ExcessHet=3.0103;FS=0.000;MLEAC=1;MLEAF=0.500;MQ=43.91;MQRankSum=0.303;QD=14.79;ReadPosRankSum=1.138;SOR=0.723	GT:AD:DP:GQ:PL	0/1:37,26:63:99:969,0,1500
3R	10801324	.	T	A	730.77	.	AC=1;AF=0.500;AN=2;BaseQRankSum=-2.220;ClippingRankSum=0.000;DP=69;ExcessHet=3.0103;FS=1.983;MLEAC=1;MLEAF=0.500;MQ=43.91;MQRankSum=0.377;QD=10.59;ReadPosRankSum=-0.345;SOR=0.953	GT:AD:DP:GQ:PL	0/1:39,30:69:99:759,0,882
3R	10801349	.	C	T	1048.77	.	AC=1;AF=0.500;AN=2;BaseQRankSum=3.590;ClippingRankSum=0.000;DP=74;ExcessHet=3.0103;FS=0.895;MLEAC=1;MLEAF=0.500;MQ=43.89;MQRankSum=-0.041;QD=14.17;ReadPosRankSum=-2.115;SOR=0.836	GT:AD:DP:GQ:PL	0/1:38,36:74:99:1077,0,785
3R	10801380	.	A	G	606.77	.	AC=1;AF=0.500;AN=2;BaseQRankSum=-3.914;ClippingRankSum=0.000;DP=69;ExcessHet=3.0103;FS=4.955;MLEAC=1;MLEAF=0.500;MQ=43.89;MQRankSum=-0.134;QD=8.79;ReadPosRankSum=0.494;SOR=1.332	GT:AD:DP:GQ:PL	0/1:37,32:69:99:635,0,824
3R	10801468	.	T	C	1281.77	.	AC=1;AF=0.500;AN=2;BaseQRankSum=0.792;ClippingRankSum=0.000;DP=73;ExcessHet=3.0103;FS=4.522;MLEAC=1;MLEAF=0.500;MQ=43.97;MQRankSum=-1.044;QD=17.56;ReadPosRankSum=0.119;SOR=0.343	GT:AD:DP:GQ:PL	0/1:39,34:73:99:1310,0,1486
3R	10801475	.	T	G	1284.77	.	AC=1;AF=0.500;AN=2;BaseQRankSum=-1.746;ClippingRankSum=0.000;DP=71;ExcessHet=3.0103;FS=1.954;MLEAC=1;MLEAF=0.500;MQ=43.97;MQRankSum=-1.015;QD=18.10;ReadPosRankSum=-1.327;SOR=0.468	GT:AD:DP:GQ:PL	0/1:37,34:71:99:1313,0,1476
3R	10801505	.	C	T	1230.77	.	AC=1;AF=0.500;AN=2;BaseQRankSum=-1.484;ClippingRankSum=0.000;DP=74;ExcessHet=3.0103;FS=0.890;MLEAC=1;MLEAF=0.500;MQ=43.97;MQRankSum=-1.118;QD=16.63;ReadPosRankSum=-0.394;SOR=0.527	GT:AD:DP:GQ:PL	0/1:42,32:74:99:1259,0,1825
3R	10801508	.	T	C	1185.77	.	AC=1;AF=0.500;AN=2;BaseQRankSum=-2.746;ClippingRankSum=0.000;DP=73;ExcessHet=3.0103;FS=1.933;MLEAC=1;MLEAF=0.500;MQ=43.97;MQRankSum=-1.136;QD=16.24;ReadPosRankSum=0.011;SOR=0.601	GT:AD:DP:GQ:PL	0/1:42,31:73:99:1214,0,1853
3R	10801517	.	T	C	1164.77	.	AC=1;AF=0.500;AN=2;BaseQRankSum=-1.998;ClippingRankSum=0.000;DP=74;ExcessHet=3.0103;FS=1.913;MLEAC=1;MLEAF=0.500;MQ=43.97;MQRankSum=-1.118;QD=15.74;ReadPosRankSum=0.000;SOR=0.957	GT:AD:DP:GQ:PL	0/1:42,32:74:99:1193,0,1876
3R	10801579	.	T	C	527.77	.	AC=1;AF=0.500;AN=2;BaseQRankSum=0.528;ClippingRankSum=0.000;DP=69;ExcessHet=3.0103;FS=0.000;MLEAC=1;MLEAF=0.500;MQ=44.00;MQRankSum=0.000;QD=7.76;ReadPosRankSum=0.088;SOR=0.763	GT:AD:DP:GQ:PL	0/1:41,27:68:99:556,0,932
3R	10801635	.	T	C	740.77	.	AC=1;AF=0.500;AN=2;BaseQRankSum=-0.985;ClippingRankSum=0.000;DP=68;ExcessHet=3.0103;FS=0.000;MLEAC=1;MLEAF=0.500;MQ=44.00;MQRankSum=0.000;QD=10.89;ReadPosRankSum=-1.713;SOR=0.731	GT:AD:DP:GQ:PL	0/1:45,23:68:99:769,0,1811
3R	10801647	.	A	C	675.77	.	AC=1;AF=0.500;AN=2;BaseQRankSum=-1.422;ClippingRankSum=0.000;DP=70;ExcessHet=3.0103;FS=3.634;MLEAC=1;MLEAF=0.500;MQ=43.79;MQRankSum=0.924;QD=9.65;ReadPosRankSum=-0.125;SOR=1.080	GT:AD:DP:GQ:PL	0/1:50,20:70:99:704,0,2051
3R	10802736	.	C	T	602.77	.	AC=1;AF=0.500;AN=2;BaseQRankSum=0.379;ClippingRankSum=0.000;DP=68;ExcessHet=3.0103;FS=0.000;MLEAC=1;MLEAF=0.500;MQ=44.00;MQRankSum=0.000;QD=9.00;ReadPosRankSum=-1.002;SOR=0.649	GT:AD:DP:GQ:PL	0/1:36,31:67:99:631,0,740
3R	10802973	.	C	G	603.77	.	AC=1;AF=0.500;AN=2;BaseQRankSum=0.551;ClippingRankSum=0.000;DP=50;ExcessHet=3.0103;FS=2.584;MLEAC=1;MLEAF=0.500;MQ=44.00;MQRankSum=0.000;QD=12.08;ReadPosRankSum=0.498;SOR=0.368	GT:AD:DP:GQ:PL	0/1:32,18:50:99:632,0,1482
3R	10802975	.	T	C	603.77	.	AC=1;AF=0.500;AN=2;BaseQRankSum=-2.685;ClippingRankSum=0.000;DP=52;ExcessHet=3.0103;FS=2.522;MLEAC=1;MLEAF=0.500;MQ=44.00;MQRankSum=0.000;QD=11.61;ReadPosRankSum=0.422;SOR=0.352	GT:AD:DP:GQ:PL	0/1:33,19:52:99:632,0,1482
3R	10802995	.	C	G	359.77	.	AC=1;AF=0.500;AN=2;BaseQRankSum=0.237;ClippingRankSum=0.000;DP=52;ExcessHet=3.0103;FS=0.000;MLEAC=1;MLEAF=0.500;MQ=44.00;MQRankSum=0.000;QD=6.92;ReadPosRankSum=-1.241;SOR=0.760	GT:AD:DP:GQ:PL	0/1:32,20:52:99:388,0,725
3R	10803489	.	G	T	431.77	.	AC=1;AF=0.500;AN=2;BaseQRankSum=3.509;ClippingRankSum=0.000;DP=61;ExcessHet=3.0103;FS=3.567;MLEAC=1;MLEAF=0.500;MQ=43.90;MQRankSum=-1.033;QD=7.08;ReadPosRankSum=-0.028;SOR=1.179	GT:AD:DP:GQ:PL	0/1:38,23:61:99:460,0,847
3R	10804070	.	G	C	379.77	.	AC=1;AF=0.500;AN=2;BaseQRankSum=2.059;ClippingRankSum=0.000;DP=59;ExcessHet=3.0103;FS=10.074;MLEAC=1;MLEAF=0.500;MQ=42.27;MQRankSum=-2.039;QD=6.44;ReadPosRankSum=-1.453;SOR=2.024	GT:AD:DP:GQ:PL	0/1:38,21:59:99:408,0,844
3R	10811729	.	C	T	179.77	.	AC=1;AF=0.500;AN=2;BaseQRankSum=-2.619;ClippingRankSum=0.000;DP=38;ExcessHet=3.0103;FS=11.137;MLEAC=1;MLEAF=0.500;MQ=40.11;MQRankSum=0.845;QD=4.73;ReadPosRankSum=0.397;SOR=2.670	GT:AD:DP:GQ:PL	0/1:26,12:38:99:208,0,622
3R	10811913	.	C	T	546.77	.	AC=1;AF=0.500;AN=2;BaseQRankSum=2.181;ClippingRankSum=0.000;DP=61;ExcessHet=3.0103;FS=0.975;MLEAC=1;MLEAF=0.500;MQ=43.77;MQRankSum=-2.284;QD=8.96;ReadPosRankSum=1.675;SOR=0.667	GT:AD:DP:GQ:PL	0/1:34,27:61:99:575,0,749
3R	10812221	.	A	G	797.77	.	AC=1;AF=0.500;AN=2;BaseQRankSum=-0.987;ClippingRankSum=0.000;DP=62;ExcessHet=3.0103;FS=2.251;MLEAC=1;MLEAF=0.500;MQ=44.00;MQRankSum=0.000;QD=12.87;ReadPosRankSum=-0.030;SOR=0.393	GT:AD:DP:GQ:PL	0/1:39,23:62:99:826,0,2009
3R	10812223	.	A	G	797.77	.	AC=1;AF=0.500;AN=2;BaseQRankSum=-1.935;ClippingRankSum=0.000;DP=64;ExcessHet=3.0103;FS=2.218;MLEAC=1;MLEAF=0.500;MQ=44.00;MQRankSum=0.000;QD=12.47;ReadPosRankSum=0.212;SOR=0.407	GT:AD:DP:GQ:PL	0/1:41,23:64:99:826,0,2009
3R	10813225	.	T	TGCG	866.73	.	AC=1;AF=0.500;AN=2;BaseQRankSum=-0.350;ClippingRankSum=0.000;DP=72;ExcessHet=3.0103;FS=6.925;MLEAC=1;MLEAF=0.500;MQ=43.92;MQRankSum=0.000;QD=13.13;ReadPosRankSum=0.218;SOR=0.239	GT:AD:DP:GQ:PL	0/1:41,25:66:99:904,0,1776
3R	10813236	.	C	T	479.77	.	AC=1;AF=0.500;AN=2;BaseQRankSum=0.505;ClippingRankSum=0.000;DP=70;ExcessHet=3.0103;FS=8.508;MLEAC=1;MLEAF=0.500;MQ=44.00;MQRankSum=0.000;QD=6.95;ReadPosRankSum=-0.018;SOR=0.347	GT:AD:DP:GQ:PL	0/1:42,27:69:99:508,0,955
3R	10813379	.	G	T	1208.77	.	AC=1;AF=0.500;AN=2;BaseQRankSum=2.886;ClippingRankSum=0.000;DP=65;ExcessHet=3.0103;FS=8.781;MLEAC=1;MLEAF=0.500;MQ=44.00;MQRankSum=0.000;QD=18.60;ReadPosRankSum=-0.637;SOR=0.300	GT:AD:DP:GQ:PL	0/1:32,33:65:99:1237,0,1473
3R	10813386	.	T	G	1143.77	.	AC=1;AF=0.500;AN=2;BaseQRankSum=-1.405;ClippingRankSum=0.000;DP=61;ExcessHet=3.0103;FS=9.224;MLEAC=1;MLEAF=0.500;MQ=44.00;MQRankSum=0.000;QD=18.75;ReadPosRankSum=0.904;SOR=0.173	GT:AD:DP:GQ:PL	0/1:31,30:61:99:1172,0,1458
3R	10813718	.	G	T	285.77	.	AC=1;AF=0.500;AN=2;BaseQRankSum=0.470;ClippingRankSum=0.000;DP=41;ExcessHet=3.0103;FS=0.000;MLEAC=1;MLEAF=0.500;MQ=44.00;MQRankSum=0.000;QD=6.97;ReadPosRankSum=-0.804;SOR=0.853	GT:AD:DP:GQ:PL	0/1:25,16:41:99:314,0,527
3R	10813767	.	T	A	264.77	.	AC=1;AF=0.500;AN=2;BaseQRankSum=1.322;ClippingRankSum=0.000;DP=41;ExcessHet=3.0103;FS=1.230;MLEAC=1;MLEAF=0.500;MQ=44.00;MQRankSum=0.000;QD=6.46;ReadPosRankSum=-1.206;SOR=0.948	GT:AD:DP:GQ:PL	0/1:25,16:41:99:293,0,452
3R	10814205	.	A	T	684.77	.	AC=1;AF=0.500;AN=2;BaseQRankSum=-0.102;ClippingRankSum=0.000;DP=66;ExcessHet=3.0103;FS=7.236;MLEAC=1;MLEAF=0.500;MQ=43.67;MQRankSum=-2.040;QD=10.53;ReadPosRankSum=0.409;SOR=1.472	GT:AD:DP:GQ:PL	0/1:44,21:65:99:713,0,2105
3R	10814212	.	T	A	642.77	.	AC=1;AF=0.500;AN=2;BaseQRankSum=-1.060;ClippingRankSum=0.000;DP=61;ExcessHet=3.0103;FS=5.621;MLEAC=1;MLEAF=0.500;MQ=43.64;MQRankSum=-2.070;QD=10.71;ReadPosRankSum=0.575;SOR=1.223	GT:AD:DP:GQ:PL	0/1:41,19:60:99:671,0,2060
3R	10814731	.	A	G	468.77	.	AC=1;AF=0.500;AN=2;BaseQRankSum=-0.961;ClippingRankSum=0.000;DP=62;ExcessHet=3.0103;FS=1.003;MLEAC=1;MLEAF=0.500;MQ=43.97;MQRankSum=0.867;QD=7.68;ReadPosRankSum=0.029;SOR=0.478	GT:AD:DP:GQ:PL	0/1:36,25:61:99:497,0,806
3R	10814792	.	T	C	497.77	.	AC=1;AF=0.500;AN=2;BaseQRankSum=-1.987;ClippingRankSum=0.000;DP=61;ExcessHet=3.0103;FS=0.000;MLEAC=1;MLEAF=0.500;MQ=43.97;MQRankSum=0.895;QD=8.16;ReadPosRankSum=1.565;SOR=0.786	GT:AD:DP:GQ:PL	0/1:35,26:61:99:526,0,785
3R	10814897	.	C	T	639.77	.	AC=1;AF=0.500;AN=2;BaseQRankSum=-1.068;ClippingRankSum=0.000;DP=63;ExcessHet=3.0103;FS=3.468;MLEAC=1;MLEAF=0.500;MQ=43.79;MQRankSum=1.048;QD=10.16;ReadPosRankSum=0.261;SOR=0.352	GT:AD:DP:GQ:PL	0/1:31,32:63:99:668,0,678
3R	10815130	.	C	T	444.77	.	AC=1;AF=0.500;AN=2;BaseQRankSum=0.756;ClippingRankSum=0.000;DP=58;ExcessHet=3.0103;FS=3.792;MLEAC=1;MLEAF=0.500;MQ=43.67;MQRankSum=1.502;QD=7.67;ReadPosRankSum=1.222;SOR=1.350	GT:AD:DP:GQ:PL	0/1:34,24:58:99:473,0,716
3R	10815166	.	A	G	318.77	.	AC=1;AF=0.500;AN=2;BaseQRankSum=-0.510;ClippingRankSum=0.000;DP=47;ExcessHet=3.0103;FS=1.172;MLEAC=1;MLEAF=0.500;MQ=44.00;MQRankSum=0.000;QD=6.78;ReadPosRankSum=1.165;SOR=0.420	GT:AD:DP:GQ:PL	0/1:29,18:47:99:347,0,658
3R	10815187	.	C	T	371.77	.	AC=1;AF=0.500;AN=2;BaseQRankSum=0.253;ClippingRankSum=0.000;DP=42;ExcessHet=3.0103;FS=6.795;MLEAC=1;MLEAF=0.500;MQ=44.00;MQRankSum=0.000;QD=8.85;ReadPosRankSum=0.138;SOR=0.359	GT:AD:DP:GQ:PL	0/1:23,19:42:99:400,0,527
3R	10815600	.	G	C	224.77	.	AC=1;AF=0.500;AN=2;BaseQRankSum=0.013;ClippingRankSum=0.000;DP=43;ExcessHet=3.0103;FS=0.000;MLEAC=1;MLEAF=0.500;MQ=43.95;MQRankSum=-1.390;QD=5.23;ReadPosRankSum=1.628;SOR=0.897	GT:AD:DP:GQ:PL	0/1:29,14:43:99:253,0,653
3R	10815738	.	G	T	269.77	.	AC=1;AF=0.500;AN=2;BaseQRankSum=-0.119;ClippingRankSum=0.000;DP=40;ExcessHet=3.0103;FS=2.886;MLEAC=1;MLEAF=0.500;MQ=44.00;MQRankSum=0.000;QD=6.74;ReadPosRankSum=0.280;SOR=0.986	GT:AD:DP:GQ:PL	0/1:25,15:40:99:298,0,579
3R	10815888	.	T	C	413.77	.	AC=1;AF=0.500;AN=2;BaseQRankSum=-1.326;ClippingRankSum=0.000;DP=47;ExcessHet=3.0103;FS=2.546;MLEAC=1;MLEAF=0.500;MQ=44.00;MQRankSum=0.000;QD=8.80;ReadPosRankSum=-0.024;SOR=1.222	GT:AD:DP:GQ:PL	0/1:25,22:47:99:442,0,549
3R	10816437	.	G	A	204.77	.	AC=1;AF=0.500;AN=2;BaseQRankSum=1.924;ClippingRankSum=0.000;DP=48;ExcessHet=3.0103;FS=1.240;MLEAC=1;MLEAF=0.500;MQ=43.70;MQRankSum=0.965;QD=4.36;ReadPosRankSum=1.321;SOR=0.934	GT:AD:DP:GQ:PL	0/1:33,14:47:99:233,0,748
3R	10816569	.	T	G	228.77	.	AC=1;AF=0.500;AN=2;BaseQRankSum=-0.398;ClippingRankSum=0.000;DP=57;ExcessHet=3.0103;FS=0.000;MLEAC=1;MLEAF=0.500;MQ=43.97;MQRankSum=0.664;QD=4.01;ReadPosRankSum=-0.034;SOR=0.563	GT:AD:DP:GQ:PL	0/1:41,16:57:99:257,0,983
3R	10816644	.	A	G	225.77	.	AC=1;AF=0.500;AN=2;BaseQRankSum=1.091;ClippingRankSum=0.000;DP=58;ExcessHet=3.0103;FS=6.282;MLEAC=1;MLEAF=0.500;MQ=43.90;MQRankSum=0.871;QD=3.89;ReadPosRankSum=-0.339;SOR=1.417	GT:AD:DP:GQ:PL	0/1:43,15:58:99:254,0,1018
3R	10816663	.	G	A	349.77	.	AC=1;AF=0.500;AN=2;BaseQRankSum=-1.038;ClippingRankSum=0.000;DP=62;ExcessHet=3.0103;FS=2.306;MLEAC=1;MLEAF=0.500;MQ=43.91;MQRankSum=1.009;QD=5.64;ReadPosRankSum=-1.447;SOR=1.127	GT:AD:DP:GQ:PL	0/1:42,20:62:99:378,0,987
3R	10816752	.	A	G	387.77	.	AC=1;AF=0.500;AN=2;BaseQRankSum=-1.321;ClippingRankSum=0.000;DP=58;ExcessHet=3.0103;FS=3.754;MLEAC=1;MLEAF=0.500;MQ=43.97;MQRankSum=0.000;QD=6.92;ReadPosRankSum=1.372;SOR=1.270	GT:AD:DP:GQ:PL	0/1:32,24:56:99:416,0,707
3R	10816767	.	T	G	426.77	.	AC=1;AF=0.500;AN=2;BaseQRankSum=-0.267;ClippingRankSum=0.000;DP=61;ExcessHet=3.0103;FS=0.989;MLEAC=1;MLEAF=0.500;MQ=43.92;MQRankSum=-1.110;QD=7.11;ReadPosRankSum=2.045;SOR=0.885	GT:AD:DP:GQ:PL	0/1:34,26:60:99:455,0,751
3R	10816895	.	T	C	365.77	.	AC=1;AF=0.500;AN=2;BaseQRankSum=-2.406;ClippingRankSum=0.000;DP=63;ExcessHet=3.0103;FS=5.066;MLEAC=1;MLEAF=0.500;MQ=44.00;MQRankSum=0.000;QD=5.81;ReadPosRankSum=0.666;SOR=1.243	GT:AD:DP:GQ:PL	0/1:39,24:63:99:394,0,895
3R	10816985	.	A	G	405.77	.	AC=1;AF=0.500;AN=2;BaseQRankSum=-0.309;ClippingRankSum=0.000;DP=62;ExcessHet=3.0103;FS=5.264;MLEAC=1;MLEAF=0.500;MQ=44.00;MQRankSum=0.000;QD=6.54;ReadPosRankSum=-2.933;SOR=0.878	GT:AD:DP:GQ:PL	0/1:38,24:62:99:434,0,850
3R	10818404	.	GAA	G	536.73	.	AC=1;AF=0.500;AN=2;BaseQRankSum=2.793;ClippingRankSum=0.000;DP=40;ExcessHet=3.0103;FS=1.596;MLEAC=1;MLEAF=0.500;MQ=42.54;MQRankSum=-0.599;QD=14.12;ReadPosRankSum=1.730;SOR=0.397	GT:AD:DP:GQ:PL	0/1:22,16:38:99:574,0,847
3R	10818418	.	A	C	659.77	.	AC=1;AF=0.500;AN=2;BaseQRankSum=-0.991;ClippingRankSum=0.000;DP=44;ExcessHet=3.0103;FS=1.192;MLEAC=1;MLEAF=0.500;MQ=42.74;MQRankSum=0.247;QD=14.99;ReadPosRankSum=1.138;SOR=0.479	GT:AD:DP:GQ:PL	0/1:25,19:44:99:688,0,1082
3R	10818443	.	A	G	545.77	.	AC=1;AF=0.500;AN=2;BaseQRankSum=-0.257;ClippingRankSum=0.000;DP=40;ExcessHet=3.0103;FS=1.249;MLEAC=1;MLEAF=0.500;MQ=42.68;MQRankSum=-0.548;QD=13.64;ReadPosRankSum=-0.124;SOR=0.476	GT:AD:DP:GQ:PL	0/1:24,16:40:99:574,0,978
3R	10818647	.	C	CCACACA	391.73	.	AC=1;AF=0.500;AN=2;BaseQRankSum=0.049;ClippingRankSum=0.000;DP=33;ExcessHet=3.0103;FS=0.000;MLEAC=1;MLEAF=0.500;MQ=43.13;MQRankSum=-1.170;QD=13.06;ReadPosRankSum=0.071;SOR=0.743	GT:AD:DP:GQ:PL	0/1:17,13:30:99:429,0,1106
3R	10818975	.	C	T	211.77	.	AC=1;AF=0.500;AN=2;BaseQRankSum=-2.833;ClippingRankSum=0.000;DP=53;ExcessHet=3.0103;FS=1.214;MLEAC=1;MLEAF=0.500;MQ=43.75;MQRankSum=-1.550;QD=4.00;ReadPosRankSum=1.868;SOR=0.465	GT:AD:DP:GQ:PL	0/1:38,15:53:99:240,0,917
3R	10819016	.	C	CA	215.73	.	AC=1;AF=0.500;AN=2;BaseQRankSum=-2.454;ClippingRankSum=0.000;DP=48;ExcessHet=3.0103;FS=0.000;MLEAC=1;MLEAF=0.500;MQ=43.73;MQRankSum=-1.594;QD=4.49;ReadPosRankSum=-1.394;SOR=0.507	GT:AD:DP:GQ:PL	0/1:35,13:48:99:253,0,879
3R	10819136	.	G	A	292.77	.	AC=1;AF=0.500;AN=2;BaseQRankSum=0.192;ClippingRankSum=0.000;DP=60;ExcessHet=3.0103;FS=2.403;MLEAC=1;MLEAF=0.500;MQ=43.72;MQRankSum=-1.491;QD=4.88;ReadPosRankSum=0.664;SOR=0.392	GT:AD:DP:GQ:PL	0/1:42,18:60:99:321,0,973
3R	10819203	.	T	C	357.77	.	AC=1;AF=0.500;AN=2;BaseQRankSum=-1.762;ClippingRankSum=0.000;DP=63;ExcessHet=3.0103;FS=7.501;MLEAC=1;MLEAF=0.500;MQ=43.94;MQRankSum=1.032;QD=5.68;ReadPosRankSum=-0.497;SOR=0.377	GT:AD:DP:GQ:PL	0/1:42,21:63:99:386,0,1013
3R	10819307	.	G	GCGATCCCGATCC	793.73	.	AC=1;AF=0.500;AN=2;BaseQRankSum=-0.773;ClippingRankSum=0.000;DP=55;ExcessHet=3.0103;FS=0.000;MLEAC=1;MLEAF=0.500;MQ=43.61;MQRankSum=-1.978;QD=19.36;ReadPosRankSum=-1.449;SOR=0.821	GT:AD:DP:GQ:PL	0/1:23,18:41:99:831,0,2741
3R	10819513	.	T	C	535.77	.	AC=1;AF=0.500;AN=2;BaseQRankSum=-1.962;ClippingRankSum=0.000;DP=68;ExcessHet=3.0103;FS=0.000;MLEAC=1;MLEAF=0.500;MQ=44.00;MQRankSum=0.000;QD=7.88;ReadPosRankSum=1.185;SOR=0.637	GT:AD:DP:GQ:PL	0/1:40,28:68:99:564,0,928
3R	10819647	.	C	T	604.77	.	AC=1;AF=0.500;AN=2;BaseQRankSum=-1.124;ClippingRankSum=0.000;DP=70;ExcessHet=3.0103;FS=0.000;MLEAC=1;MLEAF=0.500;MQ=43.62;MQRankSum=-1.556;QD=8.76;ReadPosRankSum=-0.636;SOR=0.803	GT:AD:DP:GQ:PL	0/1:38,31:69:99:633,0,859
3R	10819788	.	G	C	604.77	.	AC=1;AF=0.500;AN=2;BaseQRankSum=0.228;ClippingRankSum=0.000;DP=68;ExcessHet=3.0103;FS=0.935;MLEAC=1;MLEAF=0.500;MQ=43.75;MQRankSum=-1.063;QD=8.89;ReadPosRankSum=-2.753;SOR=0.881	GT:AD:DP:GQ:PL	0/1:37,31:68:99:633,0,788
3R	10819974	.	A	AGGATT	574.73	.	AC=1;AF=0.500;AN=2;BaseQRankSum=1.701;ClippingRankSum=0.000;DP=52;ExcessHet=3.0103;FS=6.321;MLEAC=1;MLEAF=0.500;MQ=43.04;MQRankSum=-0.427;QD=12.77;ReadPosRankSum=-0.903;SOR=0.848	GT:AD:DP:GQ:PL	0/1:28,17:45:99:612,0,987
3R	10820058	.	G	GA	287.73	.	AC=1;AF=0.500;AN=2;BaseQRankSum=-0.252;ClippingRankSum=0.000;DP=51;ExcessHet=3.0103;FS=13.823;MLEAC=1;MLEAF=0.500;MQ=43.25;MQRankSum=-1.123;QD=6.12;ReadPosRankSum=-1.846;SOR=1.469	GT:AD:DP:GQ:PL	0/1:25,22:47:99:325,0,370
3R	10820237	.	A	ACGATG	408.73	.	AC=1;AF=0.500;AN=2;BaseQRankSum=-0.831;ClippingRankSum=0.000;DP=51;ExcessHet=3.0103;FS=7.060;MLEAC=1;MLEAF=0.500;MQ=43.72;MQRankSum=-2.795;QD=8.89;ReadPosRankSum=-0.771;SOR=1.550	GT:AD:DP:GQ:PL	0/1:33,13:46:99:446,0,1919
3R	10820328	.	C	G	198.77	.	AC=1;AF=0.500;AN=2;BaseQRankSum=-1.966;ClippingRankSum=0.000;DP=42;ExcessHet=3.0103;FS=1.312;MLEAC=1;MLEAF=0.500;MQ=43.47;MQRankSum=-1.871;QD=4.73;ReadPosRankSum=0.076;SOR=1.091	GT:AD:DP:GQ:PL	0/1:29,13:42:99:227,0,664
3R	10820390	.	C	T	299.77	.	AC=1;AF=0.500;AN=2;BaseQRankSum=0.953;ClippingRankSum=0.000;DP=48;ExcessHet=3.0103;FS=6.439;MLEAC=1;MLEAF=0.500;MQ=43.64;MQRankSum=0.103;QD=6.25;ReadPosRankSum=0.067;SOR=1.248	GT:AD:DP:GQ:PL	0/1:31,17:48:99:328,0,697
3R	10820488	.	A	T	364.77	.	AC=1;AF=0.500;AN=2;BaseQRankSum=1.965;ClippingRankSum=0.000;DP=43;ExcessHet=3.0103;FS=9.445;MLEAC=1;MLEAF=0.500;MQ=43.43;MQRankSum=-0.134;QD=8.48;ReadPosRankSum=-0.394;SOR=0.513	GT:AD:DP:GQ:PL	0/1:25,18:43:99:393,0,561
3R	10820707	.	G	A	440.77	.	AC=1;AF=0.500;AN=2;BaseQRankSum=2.953;ClippingRankSum=0.000;DP=35;ExcessHet=3.0103;FS=11.591;MLEAC=1;MLEAF=0.500;MQ=43.68;MQRankSum=1.853;QD=12.59;ReadPosRankSum=-1.335;SOR=0.064	GT:AD:DP:GQ:PL	0/1:15,20:35:99:469,0,227
3R	10820735	.	CAAAAAAAAAAAAAA	C	354.73	.	AC=1;AF=0.500;AN=2;BaseQRankSum=-1.867;ClippingRankSum=0.000;DP=48;ExcessHet=3.0103;FS=3.637;MLEAC=1;MLEAF=0.500;MQ=41.98;MQRankSum=1.692;QD=9.85;ReadPosRankSum=1.674;SOR=0.588	GT:AD:DP:GQ:PL	0/1:22,14:36:99:392,0,1116
3R	10821636	.	CAT	C	375.73	.	AC=1;AF=0.500;AN=2;BaseQRankSum=0.000;ClippingRankSum=0.000;DP=48;ExcessHet=3.0103;FS=0.000;MLEAC=1;MLEAF=0.500;MQ=43.19;MQRankSum=-1.551;QD=9.63;ReadPosRankSum=-0.174;SOR=0.671	GT:AD:DP:GQ:PL	0/1:20,19:39:99:413,0,422
3R	10824954	.	T	TTG	118.73	.	AC=1;AF=0.500;AN=2;BaseQRankSum=1.921;ClippingRankSum=0.000;DP=54;ExcessHet=3.0103;FS=1.472;MLEAC=1;MLEAF=0.500;MQ=43.93;MQRankSum=0.625;QD=2.64;ReadPosRankSum=1.003;SOR=1.154	GT:AD:DP:GQ:PL	0/1:35,10:45:99:156,0,839
3R	10825402	.	G	A	473.77	.	AC=1;AF=0.500;AN=2;BaseQRankSum=2.696;ClippingRankSum=0.000;DP=45;ExcessHet=3.0103;FS=2.729;MLEAC=1;MLEAF=0.500;MQ=44.00;MQRankSum=0.000;QD=10.53;ReadPosRankSum=-2.372;SOR=1.208	GT:AD:DP:GQ:PL	0/1:29,16:45:99:502,0,1112
3R	10825467	.	C	T	338.77	.	AC=1;AF=0.500;AN=2;BaseQRankSum=0.073;ClippingRankSum=0.000;DP=46;ExcessHet=3.0103;FS=1.169;MLEAC=1;MLEAF=0.500;MQ=44.00;MQRankSum=0.000;QD=7.36;ReadPosRankSum=-1.198;SOR=0.460	GT:AD:DP:GQ:PL	0/1:28,18:46:99:367,0,630
3R	10826181	.	G	A	311.77	.	AC=1;AF=0.500;AN=2;BaseQRankSum=0.828;ClippingRankSum=0.000;DP=67;ExcessHet=3.0103;FS=1.022;MLEAC=1;MLEAF=0.500;MQ=44.00;MQRankSum=0.000;QD=4.65;ReadPosRankSum=0.432;SOR=0.522	GT:AD:DP:GQ:PL	0/1:47,20:67:99:340,0,1067
3R	10826228	.	G	A	396.77	.	AC=1;AF=0.500;AN=2;BaseQRankSum=1.081;ClippingRankSum=0.000;DP=62;ExcessHet=3.0103;FS=0.000;MLEAC=1;MLEAF=0.500;MQ=43.58;MQRankSum=1.082;QD=6.40;ReadPosRankSum=-0.083;SOR=0.767	GT:AD:DP:GQ:PL	0/1:40,22:62:99:425,0,879
3R	10826443	.	TA	T	617.73	.	AC=1;AF=0.500;AN=2;BaseQRankSum=-0.244;ClippingRankSum=0.000;DP=82;ExcessHet=3.0103;FS=0.856;MLEAC=1;MLEAF=0.500;MQ=43.86;MQRankSum=-2.235;QD=7.53;ReadPosRankSum=0.105;SOR=0.848	GT:AD:DP:GQ:PL	0/1:51,31:82:99:655,0,1319
3R	10826937	.	T	TGA	678.73	.	AC=1;AF=0.500;AN=2;BaseQRankSum=-0.143;ClippingRankSum=0.000;DP=41;ExcessHet=3.0103;FS=0.000;MLEAC=1;MLEAF=0.500;MQ=43.60;MQRankSum=-0.896;QD=20.57;ReadPosRankSum=1.256;SOR=0.544	GT:AD:DP:GQ:PL	0/1:5,28:33:37:716,0,37
3R	10827938	.	G	A	553.77	.	AC=1;AF=0.500;AN=2;BaseQRankSum=1.785;ClippingRankSum=0.000;DP=72;ExcessHet=3.0103;FS=0.000;MLEAC=1;MLEAF=0.500;MQ=44.00;MQRankSum=0.000;QD=7.69;ReadPosRankSum=-0.308;SOR=0.719	GT:AD:DP:GQ:PL	0/1:43,29:72:99:582,0,954
3R	10827956	.	T	C	574.77	.	AC=1;AF=0.500;AN=2;BaseQRankSum=0.462;ClippingRankSum=0.000;DP=75;ExcessHet=3.0103;FS=3.143;MLEAC=1;MLEAF=0.500;MQ=43.97;MQRankSum=0.000;QD=7.77;ReadPosRankSum=-1.124;SOR=1.014	GT:AD:DP:GQ:PL	0/1:43,31:74:99:603,0,919
3R	10828036	.	C	T	614.77	.	AC=1;AF=0.500;AN=2;BaseQRankSum=-2.264;ClippingRankSum=0.000;DP=69;ExcessHet=3.0103;FS=0.935;MLEAC=1;MLEAF=0.500;MQ=43.97;MQRankSum=0.000;QD=9.04;ReadPosRankSum=0.105;SOR=0.867	GT:AD:DP:GQ:PL	0/1:36,32:68:99:643,0,756
3R	10828266	.	C	A	430.77	.	AC=1;AF=0.500;AN=2;BaseQRankSum=1.738;ClippingRankSum=0.000;DP=59;ExcessHet=3.0103;FS=1.077;MLEAC=1;MLEAF=0.500;MQ=43.95;MQRankSum=0.834;QD=7.30;ReadPosRankSum=1.067;SOR=0.931	GT:AD:DP:GQ:PL	0/1:36,23:59:99:459,0,766
3R	10830115	.	A	G	376.77	.	AC=1;AF=0.500;AN=2;BaseQRankSum=0.682;ClippingRankSum=0.000;DP=68;ExcessHet=3.0103;FS=3.451;MLEAC=1;MLEAF=0.500;MQ=43.77;MQRankSum=-1.323;QD=5.54;ReadPosRankSum=-0.454;SOR=1.135	GT:AD:DP:GQ:PL	0/1:44,24:68:99:405,0,966
3R	10831215	.	TGTGCTCC	T	274.73	.	AC=1;AF=0.500;AN=2;BaseQRankSum=-0.161;ClippingRankSum=0.000;DP=31;ExcessHet=3.0103;FS=19.352;MLEAC=1;MLEAF=0.500;MQ=45.68;MQRankSum=3.320;QD=8.86;ReadPosRankSum=-0.307;SOR=4.615	GT:AD:DP:GQ:PL	0/1:22,9:31:99:312,0,2402
3R	10831223	.	T	A	283.77	.	AC=1;AF=0.500;AN=2;BaseQRankSum=-1.780;ClippingRankSum=0.000;DP=30;ExcessHet=3.0103;FS=19.737;MLEAC=1;MLEAF=0.500;MQ=45.74;MQRankSum=3.258;QD=9.46;ReadPosRankSum=0.249;SOR=4.614	GT:AD:DP:GQ:PL	0/1:21,9:30:99:312,0,2402
3R	10832273	.	T	G	204.77	.	AC=1;AF=0.500;AN=2;BaseQRankSum=-1.493;ClippingRankSum=0.000;DP=41;ExcessHet=3.0103;FS=7.302;MLEAC=1;MLEAF=0.500;MQ=44.00;MQRankSum=0.000;QD=5.12;ReadPosRankSum=-0.248;SOR=1.539	GT:AD:DP:GQ:PL	0/1:27,13:40:99:233,0,626
3R	10832483	.	A	G	256.77	.	AC=1;AF=0.500;AN=2;BaseQRankSum=1.419;ClippingRankSum=0.000;DP=37;ExcessHet=3.0103;FS=8.248;MLEAC=1;MLEAF=0.500;MQ=43.92;MQRankSum=0.836;QD=6.94;ReadPosRankSum=-0.808;SOR=2.235	GT:AD:DP:GQ:PL	0/1:23,14:37:99:285,0,487
3R	10833193	.	TA	T	486.73	.	AC=1;AF=0.500;AN=2;BaseQRankSum=1.750;ClippingRankSum=0.000;DP=51;ExcessHet=3.0103;FS=0.000;MLEAC=1;MLEAF=0.500;MQ=44.00;MQRankSum=0.000;QD=9.54;ReadPosRankSum=-0.700;SOR=0.671	GT:AD:DP:GQ:PL	0/1:32,19:51:99:524,0,947
3R	10842032	.	T	TA	150.73	.	AC=1;AF=0.500;AN=2;BaseQRankSum=-0.324;ClippingRankSum=0.000;DP=30;ExcessHet=3.0103;FS=4.060;MLEAC=1;MLEAF=0.500;MQ=43.62;MQRankSum=0.970;QD=5.80;ReadPosRankSum=1.321;SOR=1.721	GT:AD:DP:GQ:PL	0/1:12,14:26:99:188,0,134
3R	10842885	.	T	A	330.77	.	AC=1;AF=0.500;AN=2;BaseQRankSum=0.781;ClippingRankSum=0.000;DP=33;ExcessHet=3.0103;FS=10.976;MLEAC=1;MLEAF=0.500;MQ=43.33;MQRankSum=0.687;QD=10.02;ReadPosRankSum=1.400;SOR=2.138	GT:AD:DP:GQ:PL	0/1:16,17:33:99:359,0,339
3R	10845923	.	T	A	397.77	.	AC=1;AF=0.500;AN=2;BaseQRankSum=-0.607;ClippingRankSum=0.000;DP=58;ExcessHet=3.0103;FS=2.265;MLEAC=1;MLEAF=0.500;MQ=44.00;MQRankSum=0.000;QD=6.86;ReadPosRankSum=-0.184;SOR=0.425	GT:AD:DP:GQ:PL	0/1:36,22:58:99:426,0,811
3R	10851600	.	A	G	1629.77	.	AC=2;AF=1.00;AN=2;DP=60;ExcessHet=3.0103;FS=0.000;MLEAC=2;MLEAF=1.00;MQ=43.87;QD=27.16;SOR=0.760	GT:AD:DP:GQ:PL	1/1:0,60:60:99:1658,180,0
3R	10860696	.	A	C	617.77	.	AC=1;AF=0.500;AN=2;BaseQRankSum=-0.776;ClippingRankSum=0.000;DP=69;ExcessHet=3.0103;FS=0.000;MLEAC=1;MLEAF=0.500;MQ=43.94;MQRankSum=-1.469;QD=9.22;ReadPosRankSum=1.587;SOR=0.781	GT:AD:DP:GQ:PL	0/1:35,32:67:99:646,0,768
3R	10865926	.	AT	A	1029.73	.	AC=1;AF=0.500;AN=2;BaseQRankSum=-2.535;ClippingRankSum=0.000;DP=64;ExcessHet=3.0103;FS=0.962;MLEAC=1;MLEAF=0.500;MQ=44.00;MQRankSum=0.000;QD=16.09;ReadPosRankSum=-0.724;SOR=0.504	GT:AD:DP:GQ:PL	0/1:36,28:64:99:1067,0,1723
3R	10865928	.	G	C	1038.77	.	AC=1;AF=0.500;AN=2;BaseQRankSum=-0.934;ClippingRankSum=0.000;DP=64;ExcessHet=3.0103;FS=0.962;MLEAC=1;MLEAF=0.500;MQ=44.00;MQRankSum=0.000;QD=16.23;ReadPosRankSum=-0.609;SOR=0.504	GT:AD:DP:GQ:PL	0/1:36,28:64:99:1067,0,1723
3R	10865975	.	T	G	590.77	.	AC=1;AF=0.500;AN=2;BaseQRankSum=-1.400;ClippingRankSum=0.000;DP=67;ExcessHet=3.0103;FS=0.937;MLEAC=1;MLEAF=0.500;MQ=44.00;MQRankSum=0.000;QD=8.82;ReadPosRankSum=0.846;SOR=0.913	GT:AD:DP:GQ:PL	0/1:37,30:67:99:619,0,806
3R	10866087	.	T	A	628.77	.	AC=1;AF=0.500;AN=2;BaseQRankSum=-2.422;ClippingRankSum=0.000;DP=60;ExcessHet=3.0103;FS=2.208;MLEAC=1;MLEAF=0.500;MQ=44.00;MQRankSum=0.000;QD=10.48;ReadPosRankSum=0.479;SOR=1.098	GT:AD:DP:GQ:PL	0/1:28,32:60:99:657,0,594
3R	10870732	.	T	A	448.77	.	AC=1;AF=0.500;AN=2;BaseQRankSum=-2.308;ClippingRankSum=0.000;DP=49;ExcessHet=3.0103;FS=5.885;MLEAC=1;MLEAF=0.500;MQ=44.00;MQRankSum=0.000;QD=9.16;ReadPosRankSum=-0.929;SOR=0.712	GT:AD:DP:GQ:PL	0/1:26,23:49:99:477,0,595
3R	10870806	.	G	A	476.77	.	AC=1;AF=0.500;AN=2;BaseQRankSum=1.948;ClippingRankSum=0.000;DP=51;ExcessHet=3.0103;FS=1.064;MLEAC=1;MLEAF=0.500;MQ=44.00;MQRankSum=0.000;QD=9.35;ReadPosRankSum=0.869;SOR=0.542	GT:AD:DP:GQ:PL	0/1:28,23:51:99:505,0,631
3R	10889292	.	G	A	179.77	.	AC=1;AF=0.500;AN=2;BaseQRankSum=1.210;ClippingRankSum=0.000;DP=33;ExcessHet=3.0103;FS=3.329;MLEAC=1;MLEAF=0.500;MQ=44.00;MQRankSum=0.000;QD=5.45;ReadPosRankSum=0.000;SOR=1.187	GT:AD:DP:GQ:PL	0/1:22,11:33:99:208,0,444
3R	10890813	.	C	A	510.77	.	AC=1;AF=0.500;AN=2;BaseQRankSum=-2.439;ClippingRankSum=0.000;DP=57;ExcessHet=3.0103;FS=1.038;MLEAC=1;MLEAF=0.500;MQ=44.00;MQRankSum=0.000;QD=9.29;ReadPosRankSum=0.158;SOR=0.515	GT:AD:DP:GQ:PL	0/1:28,27:55:99:539,0,584
3R	10907659	.	T	C	426.77	.	AC=1;AF=0.500;AN=2;BaseQRankSum=-1.056;ClippingRankSum=0.000;DP=49;ExcessHet=3.0103;FS=8.135;MLEAC=1;MLEAF=0.500;MQ=43.80;MQRankSum=-0.701;QD=8.71;ReadPosRankSum=0.149;SOR=1.187	GT:AD:DP:GQ:PL	0/1:27,22:49:99:455,0,594
3R	10911232	.	A	G	517.77	.	AC=1;AF=0.500;AN=2;BaseQRankSum=-2.707;ClippingRankSum=0.000;DP=64;ExcessHet=3.0103;FS=8.792;MLEAC=1;MLEAF=0.500;MQ=43.97;MQRankSum=-1.139;QD=8.09;ReadPosRankSum=0.060;SOR=0.335	GT:AD:DP:GQ:PL	0/1:37,27:64:99:546,0,849
3R	10912334	.	T	TG	188.73	.	AC=1;AF=0.500;AN=2;BaseQRankSum=-0.707;ClippingRankSum=0.000;DP=49;ExcessHet=3.0103;FS=6.806;MLEAC=1;MLEAF=0.500;MQ=43.96;MQRankSum=0.795;QD=4.49;ReadPosRankSum=1.067;SOR=1.392	GT:AD:DP:GQ:PL	0/1:27,15:42:99:226,0,489
3R	10912742	.	T	C	649.77	.	AC=1;AF=0.500;AN=2;BaseQRankSum=-0.418;ClippingRankSum=0.000;DP=57;ExcessHet=3.0103;FS=5.389;MLEAC=1;MLEAF=0.500;MQ=43.97;MQRankSum=1.127;QD=11.40;ReadPosRankSum=1.021;SOR=0.620	GT:AD:DP:GQ:PL	0/1:26,31:57:99:678,0,511
3R	10914077	.	G	T	699.77	.	AC=1;AF=0.500;AN=2;BaseQRankSum=2.071;ClippingRankSum=0.000;DP=71;ExcessHet=3.0103;FS=0.909;MLEAC=1;MLEAF=0.500;MQ=43.71;MQRankSum=1.000;QD=10.00;ReadPosRankSum=2.499;SOR=0.722	GT:AD:DP:GQ:PL	0/1:36,34:70:99:728,0,752
3R	10914184	.	A	AT	121.73	.	AC=1;AF=0.500;AN=2;BaseQRankSum=0.227;ClippingRankSum=0.000;DP=50;ExcessHet=3.0103;FS=0.000;MLEAC=1;MLEAF=0.500;MQ=44.00;MQRankSum=0.000;QD=2.97;ReadPosRankSum=2.125;SOR=0.622	GT:AD:DP:GQ:PL	0/1:27,14:41:99:159,0,405
3R	10914792	.	C	T	543.77	.	AC=1;AF=0.500;AN=2;BaseQRankSum=-0.889;ClippingRankSum=0.000;DP=57;ExcessHet=3.0103;FS=2.223;MLEAC=1;MLEAF=0.500;MQ=43.63;MQRankSum=-1.479;QD=9.54;ReadPosRankSum=-0.169;SOR=0.430	GT:AD:DP:GQ:PL	0/1:30,27:57:99:572,0,664
3R	10915112	.	GC	G	80.73	.	AC=1;AF=0.500;AN=2;BaseQRankSum=0.387;ClippingRankSum=0.000;DP=28;ExcessHet=3.0103;FS=2.077;MLEAC=1;MLEAF=0.500;MQ=44.00;MQRankSum=0.000;QD=4.49;ReadPosRankSum=1.633;SOR=1.781	GT:AD:DP:GQ:PL	0/1:9,9:18:99:118,0,135
3R	10915355	.	T	C	521.77	.	AC=1;AF=0.500;AN=2;BaseQRankSum=-1.063;ClippingRankSum=0.000;DP=48;ExcessHet=3.0103;FS=2.471;MLEAC=1;MLEAF=0.500;MQ=44.00;MQRankSum=0.000;QD=10.87;ReadPosRankSum=0.418;SOR=0.402	GT:AD:DP:GQ:PL	0/1:23,25:48:99:550,0,500
3R	10915525	.	T	TAA	455.73	.	AC=1;AF=0.500;AN=2;BaseQRankSum=0.082;ClippingRankSum=0.000;DP=48;ExcessHet=3.0103;FS=1.216;MLEAC=1;MLEAF=0.500;MQ=44.00;MQRankSum=0.000;QD=10.13;ReadPosRankSum=0.447;SOR=0.853	GT:AD:DP:GQ:PL	0/1:23,22:45:99:493,0,552
3R	10915585	.	ATGG	A	777.73	.	AC=1;AF=0.500;AN=2;BaseQRankSum=-1.953;ClippingRankSum=0.000;DP=54;ExcessHet=3.0103;FS=3.841;MLEAC=1;MLEAF=0.500;MQ=44.00;MQRankSum=0.000;QD=14.96;ReadPosRankSum=-0.528;SOR=1.007	GT:AD:DP:GQ:PL	0/1:30,22:52:99:815,0,1202
3R	10915599	.	T	A	442.77	.	AC=1;AF=0.500;AN=2;BaseQRankSum=3.378;ClippingRankSum=0.000;DP=57;ExcessHet=3.0103;FS=2.277;MLEAC=1;MLEAF=0.500;MQ=44.00;MQRankSum=0.000;QD=7.77;ReadPosRankSum=-1.205;SOR=0.884	GT:AD:DP:GQ:PL	0/1:34,23:57:99:471,0,727
3R	10916072	.	T	A	327.77	.	AC=1;AF=0.500;AN=2;BaseQRankSum=1.354;ClippingRankSum=0.000;DP=52;ExcessHet=3.0103;FS=0.000;MLEAC=1;MLEAF=0.500;MQ=44.00;MQRankSum=0.000;QD=6.56;ReadPosRankSum=1.461;SOR=0.728	GT:AD:DP:GQ:PL	0/1:31,19:50:99:356,0,665
3R	10935360	.	AAACTGGCC	A	1445.73	.	AC=2;AF=1.00;AN=2;DP=44;ExcessHet=3.0103;FS=0.000;MLEAC=2;MLEAF=1.00;MQ=39.95;QD=30.40;SOR=1.209	GT:AD:DP:GQ:PL	1/1:0,36:36:99:1483,109,0
3R	10948433	.	G	T	330.77	.	AC=1;AF=0.500;AN=2;BaseQRankSum=1.853;ClippingRankSum=0.000;DP=35;ExcessHet=3.0103;FS=1.344;MLEAC=1;MLEAF=0.500;MQ=43.92;MQRankSum=0.975;QD=9.45;ReadPosRankSum=-0.221;SOR=1.112	GT:AD:DP:GQ:PL	0/1:19,16:35:99:359,0,402
3R	10954850	.	G	T	76.77	.	AC=1;AF=0.500;AN=2;BaseQRankSum=1.410;ClippingRankSum=0.000;DP=29;ExcessHet=3.0103;FS=44.698;MLEAC=1;MLEAF=0.500;MQ=42.53;MQRankSum=0.181;QD=2.84;ReadPosRankSum=-2.964;SOR=5.417	GT:AD:DP:GQ:PL	0/1:13,14:27:99:105,0,529
3R	10954853	.	C	T	76.77	.	AC=1;AF=0.500;AN=2;BaseQRankSum=0.887;ClippingRankSum=0.000;DP=29;ExcessHet=3.0103;FS=44.698;MLEAC=1;MLEAF=0.500;MQ=42.53;MQRankSum=0.181;QD=2.84;ReadPosRankSum=-4.749;SOR=5.417	GT:AD:DP:GQ:PL	0/1:13,14:27:99:105,0,529
3R	11037144	.	C	CT	214.73	.	AC=1;AF=0.500;AN=2;BaseQRankSum=-0.655;ClippingRankSum=0.000;DP=56;ExcessHet=3.0103;FS=4.743;MLEAC=1;MLEAF=0.500;MQ=44.00;MQRankSum=0.000;QD=4.88;ReadPosRankSum=1.028;SOR=0.250	GT:AD:DP:GQ:PL	0/1:23,21:44:99:252,0,286
3R	11043322	.	G	A	339.77	.	AC=1;AF=0.500;AN=2;BaseQRankSum=0.139;ClippingRankSum=0.000;DP=47;ExcessHet=3.0103;FS=11.390;MLEAC=1;MLEAF=0.500;MQ=43.88;MQRankSum=-1.599;QD=7.39;ReadPosRankSum=-0.178;SOR=0.838	GT:AD:DP:GQ:PL	0/1:26,20:46:99:368,0,512
3R	11056545	.	AATTTTAAAGCGTGAAAATTC	A	910.73	.	AC=1;AF=0.500;AN=2;BaseQRankSum=-0.731;ClippingRankSum=0.000;DP=60;ExcessHet=3.0103;FS=2.184;MLEAC=1;MLEAF=0.500;MQ=43.25;MQRankSum=-1.520;QD=15.44;ReadPosRankSum=0.754;SOR=0.588	GT:AD:DP:GQ:PL	0/1:34,25:59:99:948,0,1646
3R	11087448	.	C	G	728.77	.	AC=1;AF=0.500;AN=2;BaseQRankSum=-0.818;ClippingRankSum=0.000;DP=49;ExcessHet=3.0103;FS=4.395;MLEAC=1;MLEAF=0.500;MQ=43.94;MQRankSum=-0.653;QD=14.87;ReadPosRankSum=-0.988;SOR=0.596	GT:AD:DP:GQ:PL	0/1:16,33:49:99:757,0,293
3R	11090287	.	T	C	352.77	.	AC=1;AF=0.500;AN=2;BaseQRankSum=0.042;ClippingRankSum=0.000;DP=50;ExcessHet=3.0103;FS=1.142;MLEAC=1;MLEAF=0.500;MQ=44.00;MQRankSum=0.000;QD=7.20;ReadPosRankSum=-0.931;SOR=0.454	GT:AD:DP:GQ:PL	0/1:29,20:49:99:381,0,628
3R	11109669	.	A	G	1394.77	.	AC=2;AF=1.00;AN=2;DP=53;ExcessHet=3.0103;FS=0.000;MLEAC=2;MLEAF=1.00;MQ=44.00;QD=26.32;SOR=1.179	GT:AD:DP:GQ:PL	1/1:0,53:53:99:1423,158,0
3R	11110617	.	CTGGCTGGA	C	1495.73	.	AC=2;AF=1.00;AN=2;DP=40;ExcessHet=3.0103;FS=0.000;MLEAC=2;MLEAF=1.00;MQ=44.42;QD=31.25;SOR=0.869	GT:AD:DP:GQ:PL	1/1:0,35:35:99:1533,106,0
3R	11110667	.	G	T	1009.77	.	AC=2;AF=1.00;AN=2;DP=39;ExcessHet=3.0103;FS=0.000;MLEAC=2;MLEAF=1.00;MQ=43.51;QD=25.89;SOR=0.743	GT:AD:DP:GQ:PL	1/1:0,39:39:99:1038,116,0
3R	11110800	.	C	A	1072.77	.	AC=2;AF=1.00;AN=2;DP=40;ExcessHet=3.0103;FS=0.000;MLEAC=2;MLEAF=1.00;MQ=43.42;QD=26.82;SOR=0.793	GT:AD:DP:GQ:PL	1/1:0,40:40:99:1101,120,0
3R	11110864	.	T	TATTTCTCCG	2267.73	.	AC=2;AF=1.00;AN=2;DP=47;ExcessHet=3.0103;FS=0.000;MLEAC=2;MLEAF=1.00;MQ=43.33;QD=27.23;SOR=1.022	GT:AD:DP:GQ:PL	1/1:0,47:47:99:2305,156,0
3R	11110869	.	CAT	C	2118.73	.	AC=2;AF=1.00;AN=2;DP=48;ExcessHet=3.0103;FS=0.000;MLEAC=2;MLEAF=1.00;MQ=43.70;QD=32.30;SOR=1.067	GT:AD:DP:GQ:PL	1/1:0,48:48:99:2156,144,0
3R	11112525	.	T	C	1052.77	.	AC=2;AF=1.00;AN=2;DP=41;ExcessHet=3.0103;FS=0.000;MLEAC=2;MLEAF=1.00;MQ=44.00;QD=25.68;SOR=1.666	GT:AD:DP:GQ:PL	1/1:0,41:41:99:1081,122,0
3R	11117776	.	T	A	1967.77	.	AC=2;AF=1.00;AN=2;DP=72;ExcessHet=3.0103;FS=0.000;MLEAC=2;MLEAF=1.00;MQ=44.00;QD=27.33;SOR=0.869	GT:AD:DP:GQ:PL	1/1:0,72:72:99:1996,215,0
3R	11118313	.	TTGTGTG	T	1947.73	.	AC=2;AF=1.00;AN=2;DP=49;ExcessHet=3.0103;FS=0.000;MLEAC=2;MLEAF=1.00;MQ=43.65;QD=33.51;SOR=1.038	GT:AD:DP:GQ:PL	1/1:0,45:45:99:1985,136,0
3R	11118489	.	A	G	1501.77	.	AC=2;AF=1.00;AN=2;DP=62;ExcessHet=3.0103;FS=0.000;MLEAC=2;MLEAF=1.00;MQ=43.66;QD=24.22;SOR=0.976	GT:AD:DP:GQ:PL	1/1:0,62:62:99:1530,182,0
3R	11119337	.	C	T	603.77	.	AC=1;AF=0.500;AN=2;BaseQRankSum=-0.258;ClippingRankSum=0.000;DP=72;ExcessHet=3.0103;FS=3.281;MLEAC=1;MLEAF=0.500;MQ=43.95;MQRankSum=1.258;QD=8.39;ReadPosRankSum=-1.468;SOR=1.199	GT:AD:DP:GQ:PL	0/1:41,31:72:99:632,0,902
3R	11119349	.	A	C	2462.77	.	AC=2;AF=1.00;AN=2;DP=75;ExcessHet=3.0103;FS=0.000;MLEAC=2;MLEAF=1.00;MQ=44.00;QD=32.84;SOR=0.832	GT:AD:DP:GQ:PL	1/1:0,75:75:99:2491,224,0
3R	11119430	.	C	T	701.77	.	AC=1;AF=0.500;AN=2;BaseQRankSum=2.666;ClippingRankSum=0.000;DP=60;ExcessHet=3.0103;FS=3.511;MLEAC=1;MLEAF=0.500;MQ=44.00;MQRankSum=0.000;QD=11.70;ReadPosRankSum=0.783;SOR=0.368	GT:AD:DP:GQ:PL	0/1:28,32:60:99:730,0,585
3R	11119523	.	AAT	A	859.73	.	AC=1;AF=0.500;AN=2;BaseQRankSum=-1.177;ClippingRankSum=0.000;DP=55;ExcessHet=3.0103;FS=0.000;MLEAC=1;MLEAF=0.500;MQ=43.66;MQRankSum=-1.648;QD=16.22;ReadPosRankSum=-1.421;SOR=0.610	GT:AD:DP:GQ:PL	0/1:21,32:53:99:897,0,553
3R	11119831	.	A	AAGTTAAGAACCCTCTTCTTGCGCTCTTCGTCAGGACTCACCAGCGCTCGGCTCTCGTGTTTTCGGGCCCCGTCAGCAGGCGACTCGGGGCCTGTCTAG	350.73	.	AC=1;AF=0.500;AN=2;BaseQRankSum=0.787;ClippingRankSum=0.000;DP=39;ExcessHet=3.0103;FS=25.913;MLEAC=1;MLEAF=0.500;MQ=41.44;MQRankSum=-4.825;QD=9.74;ReadPosRankSum=-4.436;SOR=4.976	GT:AD:DP:GQ:PL	0/1:25,11:36:99:388,0,9916
3R	11119952	.	T	A	495.77	.	AC=1;AF=0.500;AN=2;BaseQRankSum=0.623;ClippingRankSum=0.000;DP=52;ExcessHet=3.0103;FS=1.115;MLEAC=1;MLEAF=0.500;MQ=43.23;MQRankSum=-3.059;QD=10.12;ReadPosRankSum=0.980;SOR=0.465	GT:AD:DP:GQ:PL	0/1:23,26:49:99:524,0,479
3R	11119995	.	A	G	439.77	.	AC=1;AF=0.500;AN=2;BaseQRankSum=-1.026;ClippingRankSum=0.000;DP=47;ExcessHet=3.0103;FS=2.623;MLEAC=1;MLEAF=0.500;MQ=43.08;MQRankSum=-3.434;QD=10.23;ReadPosRankSum=0.977;SOR=1.030	GT:AD:DP:GQ:PL	0/1:21,22:43:99:468,0,449
3R	11120015	.	C	T	404.77	.	AC=1;AF=0.500;AN=2;BaseQRankSum=1.098;ClippingRankSum=0.000;DP=43;ExcessHet=3.0103;FS=2.774;MLEAC=1;MLEAF=0.500;MQ=43.06;MQRankSum=-3.078;QD=10.38;ReadPosRankSum=-1.083;SOR=1.230	GT:AD:DP:GQ:PL	0/1:18,21:39:99:433,0,384
3R	11120345	.	A	AC	388.73	.	AC=2;AF=1.00;AN=2;DP=19;ExcessHet=3.0103;FS=0.000;MLEAC=2;MLEAF=1.00;MQ=43.90;QD=22.87;SOR=0.804	GT:AD:DP:GQ:PL	1/1:0,17:17:51:426,51,0
3R	11129305	.	CCA	C	167.73	.	AC=1;AF=0.500;AN=2;BaseQRankSum=-1.768;ClippingRankSum=0.000;DP=38;ExcessHet=3.0103;FS=5.743;MLEAC=1;MLEAF=0.500;MQ=43.85;MQRankSum=-0.484;QD=5.24;ReadPosRankSum=-0.106;SOR=0.842	GT:AD:DP:GQ:PL	0/1:22,10:32:99:205,0,583
3R	11129525	.	C	T	354.77	.	AC=1;AF=0.500;AN=2;BaseQRankSum=2.718;ClippingRankSum=0.000;DP=42;ExcessHet=3.0103;FS=3.159;MLEAC=1;MLEAF=0.500;MQ=44.00;MQRankSum=0.000;QD=8.45;ReadPosRankSum=0.084;SOR=0.579	GT:AD:DP:GQ:PL	0/1:31,11:42:99:383,0,1519
3R	11129539	.	G	A	376.77	.	AC=1;AF=0.500;AN=2;BaseQRankSum=2.862;ClippingRankSum=0.000;DP=44;ExcessHet=3.0103;FS=2.954;MLEAC=1;MLEAF=0.500;MQ=44.00;MQRankSum=0.000;QD=8.56;ReadPosRankSum=-1.133;SOR=0.547	GT:AD:DP:GQ:PL	0/1:31,13:44:99:405,0,1509
3R	11129757	.	CTTT	C	351.73	.	AC=1;AF=0.500;AN=2;BaseQRankSum=1.631;ClippingRankSum=0.000;DP=33;ExcessHet=3.0103;FS=0.000;MLEAC=1;MLEAF=0.500;MQ=43.88;MQRankSum=1.003;QD=12.56;ReadPosRankSum=2.803;SOR=0.755	GT:AD:DP:GQ:PL	0/1:14,14:28:99:389,0,353
3R	11129895	.	T	G	1011.77	.	AC=1;AF=0.500;AN=2;BaseQRankSum=-0.028;ClippingRankSum=0.000;DP=54;ExcessHet=3.0103;FS=2.348;MLEAC=1;MLEAF=0.500;MQ=44.00;MQRankSum=0.000;QD=19.09;ReadPosRankSum=-0.497;SOR=0.430	GT:AD:DP:GQ:PL	0/1:24,29:53:99:1040,0,497
3R	11129913	.	C	T	936.77	.	AC=1;AF=0.500;AN=2;BaseQRankSum=2.806;ClippingRankSum=0.000;DP=55;ExcessHet=3.0103;FS=1.075;MLEAC=1;MLEAF=0.500;MQ=44.00;MQRankSum=0.000;QD=17.03;ReadPosRankSum=-1.886;SOR=0.512	GT:AD:DP:GQ:PL	0/1:28,27:55:99:965,0,1583
3R	11129927	.	C	G	902.77	.	AC=1;AF=0.500;AN=2;BaseQRankSum=1.663;ClippingRankSum=0.000;DP=54;ExcessHet=3.0103;FS=1.141;MLEAC=1;MLEAF=0.500;MQ=44.00;MQRankSum=0.000;QD=16.72;ReadPosRankSum=-1.079;SOR=0.461	GT:AD:DP:GQ:PL	0/1:29,25:54:99:931,0,1547
3R	11130262	.	A	ATATTTTAG	969.73	.	AC=1;AF=0.500;AN=2;BaseQRankSum=1.301;ClippingRankSum=0.000;DP=55;ExcessHet=3.0103;FS=0.000;MLEAC=1;MLEAF=0.500;MQ=43.95;MQRankSum=-1.001;QD=17.96;ReadPosRankSum=-0.728;SOR=0.693	GT:AD:DP:GQ:PL	0/1:28,26:54:99:1007,0,2201
3R	11130671	.	T	C	407.77	.	AC=1;AF=0.500;AN=2;BaseQRankSum=-1.670;ClippingRankSum=0.000;DP=53;ExcessHet=3.0103;FS=3.978;MLEAC=1;MLEAF=0.500;MQ=43.72;MQRankSum=-1.129;QD=7.84;ReadPosRankSum=2.011;SOR=0.942	GT:AD:DP:GQ:PL	0/1:30,22:52:99:436,0,655
3R	11131131	.	A	AAAAC	910.73	.	AC=1;AF=0.500;AN=2;BaseQRankSum=-0.344;ClippingRankSum=0.000;DP=70;ExcessHet=3.0103;FS=0.000;MLEAC=1;MLEAF=0.500;MQ=44.46;MQRankSum=0.253;QD=13.80;ReadPosRankSum=-1.353;SOR=0.600	GT:AD:DP:GQ:PL	0/1:40,26:66:99:948,0,1727
3R	11131161	.	T	A	444.77	.	AC=1;AF=0.500;AN=2;BaseQRankSum=-1.442;ClippingRankSum=0.000;DP=73;ExcessHet=3.0103;FS=3.398;MLEAC=1;MLEAF=0.500;MQ=44.44;MQRankSum=0.227;QD=6.18;ReadPosRankSum=-0.525;SOR=1.182	GT:AD:DP:GQ:PL	0/1:47,25:72:99:473,0,1087
3R	11131231	.	A	T	515.77	.	AC=1;AF=0.500;AN=2;BaseQRankSum=0.710;ClippingRankSum=0.000;DP=85;ExcessHet=3.0103;FS=1.893;MLEAC=1;MLEAF=0.500;MQ=44.42;MQRankSum=0.550;QD=6.14;ReadPosRankSum=0.743;SOR=0.826	GT:AD:DP:GQ:PL	0/1:55,29:84:99:544,0,1278
3R	11131270	.	A	C	722.77	.	AC=1;AF=0.500;AN=2;BaseQRankSum=0.366;ClippingRankSum=0.000;DP=88;ExcessHet=3.0103;FS=4.113;MLEAC=1;MLEAF=0.500;MQ=43.86;MQRankSum=-3.112;QD=8.31;ReadPosRankSum=-1.198;SOR=0.879	GT:AD:DP:GQ:PL	0/1:50,37:87:99:751,0,1089
3R	11131335	.	T	A	505.77	.	AC=1;AF=0.500;AN=2;BaseQRankSum=-0.848;ClippingRankSum=0.000;DP=84;ExcessHet=3.0103;FS=4.337;MLEAC=1;MLEAF=0.500;MQ=43.51;MQRankSum=-5.628;QD=6.09;ReadPosRankSum=2.223;SOR=1.120	GT:AD:DP:GQ:PL	0/1:53,30:83:99:534,0,1151
3R	11131363	.	AGACAAGACAAGCAC	A	1119.73	.	AC=1;AF=0.500;AN=2;BaseQRankSum=0.320;ClippingRankSum=0.000;DP=87;ExcessHet=3.0103;FS=0.000;MLEAC=1;MLEAF=0.500;MQ=43.53;MQRankSum=-5.576;QD=13.17;ReadPosRankSum=-1.339;SOR=0.614	GT:AD:DP:GQ:PL	0/1:54,31:85:99:1157,0,2158
3R	11131379	.	A	AT	1137.73	.	AC=1;AF=0.500;AN=2;BaseQRankSum=0.063;ClippingRankSum=0.000;DP=81;ExcessHet=3.0103;FS=0.861;MLEAC=1;MLEAF=0.500;MQ=43.49;MQRankSum=-5.204;QD=14.22;ReadPosRankSum=-1.663;SOR=0.546	GT:AD:DP:GQ:PL	0/1:48,32:80:99:1175,0,1919
3R	11131441	.	T	C	878.77	.	AC=1;AF=0.500;AN=2;BaseQRankSum=-3.150;ClippingRankSum=0.000;DP=72;ExcessHet=3.0103;FS=0.000;MLEAC=1;MLEAF=0.500;MQ=43.51;MQRankSum=-3.701;QD=12.55;ReadPosRankSum=-0.282;SOR=0.619	GT:AD:DP:GQ:PL	0/1:45,25:70:99:907,0,1814
3R	11131443	.	C	T	878.77	.	AC=1;AF=0.500;AN=2;BaseQRankSum=0.290;ClippingRankSum=0.000;DP=72;ExcessHet=3.0103;FS=0.000;MLEAC=1;MLEAF=0.500;MQ=43.51;MQRankSum=-3.701;QD=12.55;ReadPosRankSum=-0.092;SOR=0.619	GT:AD:DP:GQ:PL	0/1:45,25:70:99:907,0,1814
3R	11131549	.	A	T	436.73	.	AC=1;AF=0.500;AN=2;BaseQRankSum=2.338;ClippingRankSum=0.000;DP=61;ExcessHet=3.0103;FS=0.000;MLEAC=1;MLEAF=0.500;MQ=43.62;MQRankSum=-2.306;QD=7.28;ReadPosRankSum=-1.590;SOR=0.818	GT:AD:DP:GQ:PL	0/1:38,22:60:99:474,0,1307
3R	11131628	.	C	A	315.77	.	AC=1;AF=0.500;AN=2;BaseQRankSum=2.465;ClippingRankSum=0.000;DP=62;ExcessHet=3.0103;FS=9.842;MLEAC=1;MLEAF=0.500;MQ=43.87;MQRankSum=-1.955;QD=5.09;ReadPosRankSum=0.390;SOR=0.733	GT:AD:DP:GQ:PL	0/1:43,19:62:99:344,0,998
3R	11131911	.	G	A	1040.77	.	AC=1;AF=0.500;AN=2;BaseQRankSum=0.523;ClippingRankSum=0.000;DP=76;ExcessHet=3.0103;FS=1.956;MLEAC=1;MLEAF=0.500;MQ=43.97;MQRankSum=-1.204;QD=14.26;ReadPosRankSum=2.561;SOR=0.960	GT:AD:DP:GQ:PL	0/1:44,29:73:99:1069,0,2096
3R	11131916	.	A	G	1043.77	.	AC=1;AF=0.500;AN=2;BaseQRankSum=-0.997;ClippingRankSum=0.000;DP=74;ExcessHet=3.0103;FS=0.912;MLEAC=1;MLEAF=0.500;MQ=43.97;MQRankSum=-1.175;QD=14.70;ReadPosRankSum=1.245;SOR=0.846	GT:AD:DP:GQ:PL	0/1:42,29:71:99:1072,0,2068
3R	11132076	.	A	C	657.77	.	AC=1;AF=0.500;AN=2;BaseQRankSum=-0.828;ClippingRankSum=0.000;DP=70;ExcessHet=3.0103;FS=6.901;MLEAC=1;MLEAF=0.500;MQ=43.60;MQRankSum=-1.199;QD=9.67;ReadPosRankSum=-2.082;SOR=0.208	GT:AD:DP:GQ:PL	0/1:34,34:68:99:686,0,753
3R	11132128	.	G	T	594.77	.	AC=1;AF=0.500;AN=2;BaseQRankSum=0.577;ClippingRankSum=0.000;DP=60;ExcessHet=3.0103;FS=5.239;MLEAC=1;MLEAF=0.500;MQ=43.85;MQRankSum=-1.061;QD=10.08;ReadPosRankSum=0.281;SOR=0.404	GT:AD:DP:GQ:PL	0/1:30,29:59:99:623,0,641
3R	11132264	.	T	C	390.77	.	AC=1;AF=0.500;AN=2;BaseQRankSum=-1.348;ClippingRankSum=0.000;DP=40;ExcessHet=3.0103;FS=6.930;MLEAC=1;MLEAF=0.500;MQ=43.67;MQRankSum=-1.900;QD=10.02;ReadPosRankSum=-2.468;SOR=1.828	GT:AD:DP:GQ:PL	0/1:18,21:39:99:419,0,359
3R	11132361	.	C	CCTCCAACCTTCGAGCACCAAG	691.73	.	AC=1;AF=0.500;AN=2;BaseQRankSum=1.215;ClippingRankSum=0.000;DP=48;ExcessHet=3.0103;FS=18.326;MLEAC=1;MLEAF=0.500;MQ=43.38;MQRankSum=-4.277;QD=15.04;ReadPosRankSum=1.081;SOR=1.739	GT:AD:DP:GQ:PL	0/1:28,18:46:99:729,0,4402
3R	11132562	.	G	T	376.77	.	AC=1;AF=0.500;AN=2;BaseQRankSum=1.482;ClippingRankSum=0.000;DP=57;ExcessHet=3.0103;FS=2.264;MLEAC=1;MLEAF=0.500;MQ=43.83;MQRankSum=-3.021;QD=6.61;ReadPosRankSum=0.312;SOR=0.613	GT:AD:DP:GQ:PL	0/1:36,21:57:99:405,0,780
3R	11132835	.	C	T	672.77	.	AC=1;AF=0.500;AN=2;BaseQRankSum=-2.016;ClippingRankSum=0.000;DP=45;ExcessHet=3.0103;FS=2.771;MLEAC=1;MLEAF=0.500;MQ=43.51;MQRankSum=-4.803;QD=14.95;ReadPosRankSum=-4.736;SOR=1.179	GT:AD:DP:GQ:PL	0/1:32,13:45:99:701,0,1758
3R	11132836	.	A	ATACTATGTAAATGTATATATATGTATGTATATAAAAGTATAAAGTATAAAAAAG	663.73	.	AC=1;AF=0.500;AN=2;BaseQRankSum=0.846;ClippingRankSum=0.000;DP=45;ExcessHet=3.0103;FS=1.319;MLEAC=1;MLEAF=0.500;MQ=43.51;MQRankSum=-5.077;QD=14.75;ReadPosRankSum=-4.583;SOR=0.982	GT:AD:DP:GQ:PL	0/1:33,12:45:99:701,0,1758
3R	11132840	.	AC	A	339.73	.	AC=1;AF=0.500;AN=2;BaseQRankSum=-0.215;ClippingRankSum=0.000;DP=47;ExcessHet=3.0103;FS=0.000;MLEAC=1;MLEAF=0.500;MQ=43.46;MQRankSum=-4.809;QD=7.23;ReadPosRankSum=-3.884;SOR=0.641	GT:AD:DP:GQ:PL	0/1:35,12:47:99:377,0,1813
3R	11132898	.	T	C	297.77	.	AC=1;AF=0.500;AN=2;BaseQRankSum=0.129;ClippingRankSum=0.000;DP=58;ExcessHet=3.0103;FS=1.074;MLEAC=1;MLEAF=0.500;MQ=43.62;MQRankSum=-2.754;QD=5.13;ReadPosRankSum=0.514;SOR=0.671	GT:AD:DP:GQ:PL	0/1:39,19:58:99:326,0,860
3R	11133193	.	C	CA	172.73	.	AC=1;AF=0.500;AN=2;BaseQRankSum=-0.387;ClippingRankSum=0.000;DP=49;ExcessHet=3.0103;FS=1.157;MLEAC=1;MLEAF=0.500;MQ=43.88;MQRankSum=-1.868;QD=3.68;ReadPosRankSum=-2.072;SOR=0.700	GT:AD:DP:GQ:PL	0/1:30,17:47:99:210,0,453
3R	11133461	.	AGGC	A	542.73	.	AC=1;AF=0.500;AN=2;BaseQRankSum=2.430;ClippingRankSum=0.000;DP=41;ExcessHet=3.0103;FS=2.747;MLEAC=1;MLEAF=0.500;MQ=44.00;MQRankSum=0.000;QD=13.92;ReadPosRankSum=-0.757;SOR=0.368	GT:AD:DP:GQ:PL	0/1:23,16:39:99:580,0,914
3R	11133585	.	A	T	481.77	.	AC=1;AF=0.500;AN=2;BaseQRankSum=-0.364;ClippingRankSum=0.000;DP=55;ExcessHet=3.0103;FS=0.000;MLEAC=1;MLEAF=0.500;MQ=44.00;MQRankSum=0.000;QD=8.76;ReadPosRankSum=-0.549;SOR=0.665	GT:AD:DP:GQ:PL	0/1:30,25:55:99:510,0,665
3R	11133641	.	G	A	453.77	.	AC=1;AF=0.500;AN=2;BaseQRankSum=0.887;ClippingRankSum=0.000;DP=58;ExcessHet=3.0103;FS=2.372;MLEAC=1;MLEAF=0.500;MQ=44.00;MQRankSum=0.000;QD=7.82;ReadPosRankSum=0.718;SOR=1.115	GT:AD:DP:GQ:PL	0/1:34,24:58:99:482,0,715
3R	11134085	.	G	A	131.77	.	AC=1;AF=0.500;AN=2;BaseQRankSum=0.841;ClippingRankSum=0.000;DP=30;ExcessHet=3.0103;FS=9.999;MLEAC=1;MLEAF=0.500;MQ=43.45;MQRankSum=0.000;QD=4.39;ReadPosRankSum=0.430;SOR=2.891	GT:AD:DP:GQ:PL	0/1:21,9:30:99:160,0,487
3R	11134106	.	A	AACTGGGT	213.73	.	AC=1;AF=0.500;AN=2;BaseQRankSum=-0.311;ClippingRankSum=0.000;DP=30;ExcessHet=3.0103;FS=4.075;MLEAC=1;MLEAF=0.500;MQ=43.45;MQRankSum=-0.104;QD=8.22;ReadPosRankSum=-0.087;SOR=1.574	GT:AD:DP:GQ:PL	0/1:19,7:26:99:251,0,1079
3R	11134304	.	C	T	366.77	.	AC=1;AF=0.500;AN=2;BaseQRankSum=-0.457;ClippingRankSum=0.000;DP=52;ExcessHet=3.0103;FS=2.407;MLEAC=1;MLEAF=0.500;MQ=43.92;MQRankSum=-1.778;QD=7.05;ReadPosRankSum=-0.102;SOR=1.068	GT:AD:DP:GQ:PL	0/1:32,20:52:99:395,0,726
3R	11134361	.	G	A	425.77	.	AC=1;AF=0.500;AN=2;BaseQRankSum=-0.878;ClippingRankSum=0.000;DP=50;ExcessHet=3.0103;FS=10.731;MLEAC=1;MLEAF=0.500;MQ=43.84;MQRankSum=-2.308;QD=8.52;ReadPosRankSum=1.232;SOR=0.458	GT:AD:DP:GQ:PL	0/1:28,22:50:99:454,0,624
3R	11134373	.	G	A	1007.77	.	AC=1;AF=0.500;AN=2;BaseQRankSum=0.395;ClippingRankSum=0.000;DP=54;ExcessHet=3.0103;FS=7.686;MLEAC=1;MLEAF=0.500;MQ=43.71;MQRankSum=-2.789;QD=18.66;ReadPosRankSum=-0.286;SOR=0.583	GT:AD:DP:GQ:PL	0/1:27,27:54:99:1036,0,1090
3R	11134379	.	C	A	984.77	.	AC=1;AF=0.500;AN=2;BaseQRankSum=-2.554;ClippingRankSum=0.000;DP=52;ExcessHet=3.0103;FS=9.703;MLEAC=1;MLEAF=0.500;MQ=43.74;MQRankSum=-2.558;QD=18.94;ReadPosRankSum=-0.174;SOR=0.735	GT:AD:DP:GQ:PL	0/1:26,26:52:99:1013,0,1068
3R	11134389	.	T	C	933.77	.	AC=1;AF=0.500;AN=2;BaseQRankSum=-0.541;ClippingRankSum=0.000;DP=49;ExcessHet=3.0103;FS=5.993;MLEAC=1;MLEAF=0.500;MQ=43.72;MQRankSum=-2.513;QD=19.06;ReadPosRankSum=0.040;SOR=0.365	GT:AD:DP:GQ:PL	0/1:24,25:49:99:962,0,970
3R	11134444	.	G	T	963.77	.	AC=1;AF=0.500;AN=2;BaseQRankSum=-2.504;ClippingRankSum=0.000;DP=58;ExcessHet=3.0103;FS=1.012;MLEAC=1;MLEAF=0.500;MQ=43.15;MQRankSum=-1.949;QD=16.62;ReadPosRankSum=1.520;SOR=0.752	GT:AD:DP:GQ:PL	0/1:32,26:58:99:992,0,1362
3R	11134447	.	T	A	957.77	.	AC=1;AF=0.500;AN=2;BaseQRankSum=-0.032;ClippingRankSum=0.000;DP=59;ExcessHet=3.0103;FS=0.998;MLEAC=1;MLEAF=0.500;MQ=43.17;MQRankSum=-2.003;QD=16.23;ReadPosRankSum=1.537;SOR=0.799	GT:AD:DP:GQ:PL	0/1:33,26:59:99:986,0,1446
3R	11134449	.	T	A	1035.77	.	AC=1;AF=0.500;AN=2;BaseQRankSum=0.923;ClippingRankSum=0.000;DP=61;ExcessHet=3.0103;FS=0.984;MLEAC=1;MLEAF=0.500;MQ=43.20;MQRankSum=-2.106;QD=16.98;ReadPosRankSum=2.024;SOR=0.801	GT:AD:DP:GQ:PL	0/1:35,26:61:99:1064,0,1524
3R	11134451	.	T	C	1077.77	.	AC=1;AF=0.500;AN=2;BaseQRankSum=-0.305;ClippingRankSum=0.000;DP=65;ExcessHet=3.0103;FS=0.000;MLEAC=1;MLEAF=0.500;MQ=43.25;MQRankSum=-2.075;QD=16.58;ReadPosRankSum=1.658;SOR=0.643	GT:AD:DP:GQ:PL	0/1:37,28:65:99:1106,0,1521
3R	11134458	.	C	A	1038.77	.	AC=1;AF=0.500;AN=2;BaseQRankSum=0.544;ClippingRankSum=0.000;DP=63;ExcessHet=3.0103;FS=0.962;MLEAC=1;MLEAF=0.500;MQ=43.22;MQRankSum=-2.090;QD=16.49;ReadPosRankSum=2.022;SOR=0.672	GT:AD:DP:GQ:PL	0/1:36,27:63:99:1067,0,1427
3R	11134463	.	A	G	1041.77	.	AC=1;AF=0.500;AN=2;BaseQRankSum=0.295;ClippingRankSum=0.000;DP=63;ExcessHet=3.0103;FS=3.439;MLEAC=1;MLEAF=0.500;MQ=43.22;MQRankSum=-1.979;QD=16.54;ReadPosRankSum=0.722;SOR=0.635	GT:AD:DP:GQ:PL	0/1:35,28:63:99:1070,0,1385
3R	11134467	.	A	G	1063.77	.	AC=1;AF=0.500;AN=2;BaseQRankSum=1.289;ClippingRankSum=0.000;DP=62;ExcessHet=3.0103;FS=3.540;MLEAC=1;MLEAF=0.500;MQ=43.24;MQRankSum=-1.743;QD=17.16;ReadPosRankSum=1.120;SOR=0.740	GT:AD:DP:GQ:PL	0/1:35,27:62:99:1092,0,1406
3R	11134472	.	A	C	1021.77	.	AC=1;AF=0.500;AN=2;BaseQRankSum=2.174;ClippingRankSum=0.000;DP=64;ExcessHet=3.0103;FS=3.468;MLEAC=1;MLEAF=0.500;MQ=43.27;MQRankSum=-1.732;QD=15.97;ReadPosRankSum=0.893;SOR=0.861	GT:AD:DP:GQ:PL	0/1:36,28:64:99:1050,0,1409
3R	11134618	.	G	T	473.77	.	AC=1;AF=0.500;AN=2;BaseQRankSum=3.234;ClippingRankSum=0.000;DP=48;ExcessHet=3.0103;FS=6.316;MLEAC=1;MLEAF=0.500;MQ=43.88;MQRankSum=0.541;QD=9.87;ReadPosRankSum=0.969;SOR=0.189	GT:AD:DP:GQ:PL	0/1:25,23:48:99:502,0,514
3R	11134673	.	C	T	439.77	.	AC=1;AF=0.500;AN=2;BaseQRankSum=2.816;ClippingRankSum=0.000;DP=53;ExcessHet=3.0103;FS=6.317;MLEAC=1;MLEAF=0.500;MQ=43.85;MQRankSum=-0.220;QD=8.46;ReadPosRankSum=-0.378;SOR=0.179	GT:AD:DP:GQ:PL	0/1:29,23:52:99:468,0,551
3R	11134842	.	G	A	212.77	.	AC=1;AF=0.500;AN=2;BaseQRankSum=-0.022;ClippingRankSum=0.000;DP=30;ExcessHet=3.0103;FS=3.399;MLEAC=1;MLEAF=0.500;MQ=43.74;MQRankSum=-2.551;QD=7.09;ReadPosRankSum=-0.213;SOR=0.799	GT:AD:DP:GQ:PL	0/1:18,12:30:99:241,0,396
3R	11134895	.	T	TAA	373.73	.	AC=1;AF=0.500;AN=2;BaseQRankSum=-2.586;ClippingRankSum=0.000;DP=28;ExcessHet=3.0103;FS=1.485;MLEAC=1;MLEAF=0.500;MQ=43.47;MQRankSum=-3.586;QD=13.84;ReadPosRankSum=-0.519;SOR=0.439	GT:AD:DP:GQ:PL	0/1:16,11:27:99:411,0,652
3R	11134897	.	A	ACCCACTCACACC	456.73	.	AC=1;AF=0.500;AN=2;BaseQRankSum=-1.684;ClippingRankSum=0.000;DP=30;ExcessHet=3.0103;FS=1.485;MLEAC=1;MLEAF=0.500;MQ=43.51;MQRankSum=-3.586;QD=15.22;ReadPosRankSum=-0.395;SOR=0.439	GT:AD:DP:GQ:PL	0/1:17,13:30:99:494,0,646
3R	11134917	.	C	T	233.77	.	AC=1;AF=0.500;AN=2;BaseQRankSum=-0.853;ClippingRankSum=0.000;DP=29;ExcessHet=3.0103;FS=0.000;MLEAC=1;MLEAF=0.500;MQ=43.49;MQRankSum=-2.871;QD=8.35;ReadPosRankSum=0.645;SOR=0.743	GT:AD:DP:GQ:PL	0/1:15,13:28:99:262,0,327
3R	11134946	.	G	A	338.77	.	AC=1;AF=0.500;AN=2;BaseQRankSum=0.203;ClippingRankSum=0.000;DP=32;ExcessHet=3.0103;FS=0.000;MLEAC=1;MLEAF=0.500;MQ=43.48;MQRankSum=-2.981;QD=10.59;ReadPosRankSum=0.982;SOR=0.914	GT:AD:DP:GQ:PL	0/1:15,17:32:99:367,0,317
3R	11135017	.	T	C	364.77	.	AC=1;AF=0.500;AN=2;BaseQRankSum=-1.225;ClippingRankSum=0.000;DP=34;ExcessHet=3.0103;FS=0.000;MLEAC=1;MLEAF=0.500;MQ=43.63;MQRankSum=-2.401;QD=11.05;ReadPosRankSum=-1.466;SOR=0.743	GT:AD:DP:GQ:PL	0/1:15,18:33:99:393,0,319
3R	11135140	.	T	C	405.77	.	AC=1;AF=0.500;AN=2;BaseQRankSum=-1.732;ClippingRankSum=0.000;DP=47;ExcessHet=3.0103;FS=0.000;MLEAC=1;MLEAF=0.500;MQ=43.83;MQRankSum=-1.829;QD=9.22;ReadPosRankSum=-2.433;SOR=0.582	GT:AD:DP:GQ:PL	0/1:23,21:44:99:434,0,504
3R	11135283	.	G	T	642.77	.	AC=1;AF=0.500;AN=2;BaseQRankSum=0.648;ClippingRankSum=0.000;DP=61;ExcessHet=3.0103;FS=0.000;MLEAC=1;MLEAF=0.500;MQ=43.65;MQRankSum=-3.563;QD=10.54;ReadPosRankSum=0.161;SOR=0.752	GT:AD:DP:GQ:PL	0/1:30,31:61:99:671,0,626
3R	11135299	.	T	C	600.77	.	AC=1;AF=0.500;AN=2;BaseQRankSum=-1.894;ClippingRankSum=0.000;DP=65;ExcessHet=3.0103;FS=2.073;MLEAC=1;MLEAF=0.500;MQ=43.61;MQRankSum=-4.180;QD=9.24;ReadPosRankSum=0.427;SOR=1.044	GT:AD:DP:GQ:PL	0/1:34,31:65:99:629,0,739
3R	11135312	.	G	T	567.77	.	AC=1;AF=0.500;AN=2;BaseQRankSum=-0.260;ClippingRankSum=0.000;DP=64;ExcessHet=3.0103;FS=0.953;MLEAC=1;MLEAF=0.500;MQ=43.63;MQRankSum=-4.179;QD=8.87;ReadPosRankSum=0.614;SOR=0.869	GT:AD:DP:GQ:PL	0/1:35,29:64:99:596,0,776
3R	11135361	.	C	G	554.77	.	AC=1;AF=0.500;AN=2;BaseQRankSum=-0.840;ClippingRankSum=0.000;DP=62;ExcessHet=3.0103;FS=3.610;MLEAC=1;MLEAF=0.500;MQ=43.45;MQRankSum=-4.829;QD=9.09;ReadPosRankSum=-1.203;SOR=1.284	GT:AD:DP:GQ:PL	0/1:32,29:61:99:583,0,687
3R	11135388	.	C	T	1128.77	.	AC=1;AF=0.500;AN=2;BaseQRankSum=3.252;ClippingRankSum=0.000;DP=67;ExcessHet=3.0103;FS=8.521;MLEAC=1;MLEAF=0.500;MQ=43.40;MQRankSum=-5.860;QD=16.85;ReadPosRankSum=0.429;SOR=1.680	GT:AD:DP:GQ:PL	0/1:37,30:67:99:1157,0,1489
3R	11135392	.	G	A	1173.77	.	AC=1;AF=0.500;AN=2;BaseQRankSum=0.763;ClippingRankSum=0.000;DP=67;ExcessHet=3.0103;FS=6.477;MLEAC=1;MLEAF=0.500;MQ=43.34;MQRankSum=-6.279;QD=17.52;ReadPosRankSum=0.442;SOR=1.456	GT:AD:DP:GQ:PL	0/1:37,30:67:99:1202,0,1457
3R	11135394	.	G	GA	1110.73	.	AC=1;AF=0.500;AN=2;BaseQRankSum=0.987;ClippingRankSum=0.000;DP=67;ExcessHet=3.0103;FS=6.477;MLEAC=1;MLEAF=0.500;MQ=43.34;MQRankSum=-6.279;QD=16.58;ReadPosRankSum=0.479;SOR=1.456	GT:AD:DP:GQ:PL	0/1:37,30:67:99:1148,0,1463
3R	11135405	.	C	T	1142.77	.	AC=1;AF=0.500;AN=2;BaseQRankSum=2.153;ClippingRankSum=0.000;DP=66;ExcessHet=3.0103;FS=3.282;MLEAC=1;MLEAF=0.500;MQ=43.33;MQRankSum=-6.215;QD=17.31;ReadPosRankSum=0.754;SOR=0.901	GT:AD:DP:GQ:PL	0/1:36,30:66:99:1171,0,1390
3R	11135409	.	A	T	1206.77	.	AC=1;AF=0.500;AN=2;BaseQRankSum=1.974;ClippingRankSum=0.000;DP=66;ExcessHet=3.0103;FS=0.938;MLEAC=1;MLEAF=0.500;MQ=43.33;MQRankSum=-5.847;QD=18.28;ReadPosRankSum=-0.045;SOR=0.726	GT:AD:DP:GQ:PL	0/1:34,32:66:99:1235,0,1387
3R	11135412	.	A	G	1212.77	.	AC=1;AF=0.500;AN=2;BaseQRankSum=0.498;ClippingRankSum=0.000;DP=66;ExcessHet=3.0103;FS=0.938;MLEAC=1;MLEAF=0.500;MQ=43.33;MQRankSum=-5.847;QD=18.38;ReadPosRankSum=-0.058;SOR=0.726	GT:AD:DP:GQ:PL	0/1:34,32:66:99:1241,0,1331
3R	11135424	.	A	C	1253.77	.	AC=1;AF=0.500;AN=2;BaseQRankSum=-1.858;ClippingRankSum=0.000;DP=67;ExcessHet=3.0103;FS=2.029;MLEAC=1;MLEAF=0.500;MQ=43.21;MQRankSum=-6.125;QD=18.71;ReadPosRankSum=-0.766;SOR=0.552	GT:AD:DP:GQ:PL	0/1:32,35:67:99:1282,0,996
3R	11135451	.	T	A	1666.77	.	AC=1;AF=0.500;AN=2;BaseQRankSum=1.332;ClippingRankSum=0.000;DP=73;ExcessHet=3.0103;FS=0.905;MLEAC=1;MLEAF=0.500;MQ=43.23;MQRankSum=-5.366;QD=22.83;ReadPosRankSum=-1.385;SOR=0.508	GT:AD:DP:GQ:PL	0/1:30,43:73:99:1695,0,1112
3R	11135454	.	A	G	1641.77	.	AC=1;AF=0.500;AN=2;BaseQRankSum=4.092;ClippingRankSum=0.000;DP=71;ExcessHet=3.0103;FS=0.000;MLEAC=1;MLEAF=0.500;MQ=43.21;MQRankSum=-5.377;QD=23.12;ReadPosRankSum=-1.264;SOR=0.595	GT:AD:DP:GQ:PL	0/1:29,42:71:99:1670,0,1157
3R	11135471	.	T	C	1848.77	.	AC=1;AF=0.500;AN=2;BaseQRankSum=-0.527;ClippingRankSum=0.000;DP=74;ExcessHet=3.0103;FS=0.000;MLEAC=1;MLEAF=0.500;MQ=43.27;MQRankSum=-5.281;QD=24.98;ReadPosRankSum=0.181;SOR=0.646	GT:AD:DP:GQ:PL	0/1:31,43:74:99:1877,0,1202
3R	11135480	.	G	A	1713.77	.	AC=1;AF=0.500;AN=2;BaseQRankSum=1.683;ClippingRankSum=0.000;DP=78;ExcessHet=3.0103;FS=0.861;MLEAC=1;MLEAF=0.500;MQ=43.37;MQRankSum=-5.244;QD=21.97;ReadPosRankSum=1.699;SOR=0.790	GT:AD:DP:GQ:PL	0/1:35,43:78:99:1742,0,1337
3R	11135488	.	T	A	1650.77	.	AC=1;AF=0.500;AN=2;BaseQRankSum=-1.096;ClippingRankSum=0.000;DP=80;ExcessHet=3.0103;FS=1.845;MLEAC=1;MLEAF=0.500;MQ=43.41;MQRankSum=-5.207;QD=20.63;ReadPosRankSum=2.539;SOR=0.902	GT:AD:DP:GQ:PL	0/1:37,43:80:99:1679,0,1398
3R	11135514	.	A	C	1649.77	.	AC=1;AF=0.500;AN=2;BaseQRankSum=-1.138;ClippingRankSum=0.000;DP=80;ExcessHet=3.0103;FS=0.849;MLEAC=1;MLEAF=0.500;MQ=43.44;MQRankSum=-5.050;QD=20.62;ReadPosRankSum=2.008;SOR=0.880	GT:AD:DP:GQ:PL	0/1:37,43:80:99:1678,0,1409
3R	11135520	.	C	A	1629.77	.	AC=1;AF=0.500;AN=2;BaseQRankSum=-0.664;ClippingRankSum=0.000;DP=79;ExcessHet=3.0103;FS=0.843;MLEAC=1;MLEAF=0.500;MQ=43.45;MQRankSum=-4.836;QD=20.63;ReadPosRankSum=1.182;SOR=0.818	GT:AD:DP:GQ:PL	0/1:36,43:79:99:1658,0,1353
3R	11135559	.	A	C	797.77	.	AC=1;AF=0.500;AN=2;BaseQRankSum=-1.499;ClippingRankSum=0.000;DP=73;ExcessHet=3.0103;FS=0.884;MLEAC=1;MLEAF=0.500;MQ=43.58;MQRankSum=-4.127;QD=10.93;ReadPosRankSum=-1.459;SOR=0.544	GT:AD:DP:GQ:PL	0/1:35,38:73:99:826,0,739
3R	11135645	.	G	GAGGCAA	1032.73	.	AC=1;AF=0.500;AN=2;BaseQRankSum=0.989;ClippingRankSum=0.000;DP=49;ExcessHet=3.0103;FS=0.000;MLEAC=1;MLEAF=0.500;MQ=43.60;MQRankSum=-3.087;QD=21.52;ReadPosRankSum=-0.499;SOR=0.640	GT:AD:DP:GQ:PL	0/1:21,27:48:99:1070,0,1277
3R	11136409	.	GAGCAGCAGC	G	533.73	.	AC=1;AF=0.500;AN=2;BaseQRankSum=0.847;ClippingRankSum=0.000;DP=39;ExcessHet=3.0103;FS=5.632;MLEAC=1;MLEAF=0.500;MQ=44.00;MQRankSum=0.000;QD=17.22;ReadPosRankSum=0.765;SOR=1.911	GT:AD:DP:GQ:PL	0/1:16,15:31:99:571,0,1348
3R	11136676	.	C	CGCATCCTG	735.73	.	AC=1;AF=0.500;AN=2;BaseQRankSum=-1.641;ClippingRankSum=0.000;DP=45;ExcessHet=3.0103;FS=2.807;MLEAC=1;MLEAF=0.500;MQ=43.96;MQRankSum=0.000;QD=17.94;ReadPosRankSum=-0.890;SOR=1.179	GT:AD:DP:GQ:PL	0/1:22,19:41:99:773,0,1885
3R	11137846	.	T	C	303.77	.	AC=1;AF=0.500;AN=2;BaseQRankSum=-1.634;ClippingRankSum=0.000;DP=42;ExcessHet=3.0103;FS=0.000;MLEAC=1;MLEAF=0.500;MQ=41.84;MQRankSum=2.726;QD=7.23;ReadPosRankSum=0.069;SOR=0.740	GT:AD:DP:GQ:PL	0/1:25,17:42:99:332,0,517
3R	11137857	.	A	G	314.77	.	AC=1;AF=0.500;AN=2;BaseQRankSum=-1.738;ClippingRankSum=0.000;DP=43;ExcessHet=3.0103;FS=0.000;MLEAC=1;MLEAF=0.500;MQ=41.38;MQRankSum=1.981;QD=7.32;ReadPosRankSum=-0.814;SOR=0.671	GT:AD:DP:GQ:PL	0/1:25,18:43:99:343,0,550
3R	11137878	.	T	A	223.77	.	AC=1;AF=0.500;AN=2;BaseQRankSum=0.490;ClippingRankSum=0.000;DP=37;ExcessHet=3.0103;FS=1.364;MLEAC=1;MLEAF=0.500;MQ=41.00;MQRankSum=2.411;QD=6.05;ReadPosRankSum=0.495;SOR=0.412	GT:AD:DP:GQ:PL	0/1:24,13:37:99:252,0,547
3R	11138058	.	C	T	326.77	.	AC=1;AF=0.500;AN=2;BaseQRankSum=-0.678;ClippingRankSum=0.000;DP=44;ExcessHet=3.0103;FS=2.622;MLEAC=1;MLEAF=0.500;MQ=44.00;MQRankSum=0.000;QD=7.43;ReadPosRankSum=0.580;SOR=1.179	GT:AD:DP:GQ:PL	0/1:26,18:44:99:355,0,561
3R	11139364	.	C	T	573.77	.	AC=1;AF=0.500;AN=2;BaseQRankSum=1.354;ClippingRankSum=0.000;DP=56;ExcessHet=3.0103;FS=12.650;MLEAC=1;MLEAF=0.500;MQ=44.00;MQRankSum=0.000;QD=10.25;ReadPosRankSum=1.578;SOR=2.120	GT:AD:DP:GQ:PL	0/1:28,28:56:99:602,0,582
3R	11139519	.	T	C	450.77	.	AC=1;AF=0.500;AN=2;BaseQRankSum=-1.120;ClippingRankSum=0.000;DP=37;ExcessHet=3.0103;FS=0.000;MLEAC=1;MLEAF=0.500;MQ=44.00;MQRankSum=0.000;QD=12.18;ReadPosRankSum=0.372;SOR=0.566	GT:AD:DP:GQ:PL	0/1:16,21:37:99:479,0,339
3R	11140193	.	AGT	A	61.73	.	AC=1;AF=0.500;AN=2;BaseQRankSum=0.907;ClippingRankSum=0.000;DP=54;ExcessHet=3.0103;FS=6.016;MLEAC=1;MLEAF=0.500;MQ=43.72;MQRankSum=-0.479;QD=1.23;ReadPosRankSum=0.491;SOR=1.837	GT:AD:DP:GQ:PL	0/1:42,8:50:99:99,0,1154
3R	11140378	.	A	G	523.77	.	AC=1;AF=0.500;AN=2;BaseQRankSum=-0.701;ClippingRankSum=0.000;DP=55;ExcessHet=3.0103;FS=2.268;MLEAC=1;MLEAF=0.500;MQ=44.00;MQRankSum=0.000;QD=9.52;ReadPosRankSum=1.062;SOR=0.550	GT:AD:DP:GQ:PL	0/1:28,27:55:99:552,0,602
3R	11140475	.	A	G	890.77	.	AC=1;AF=0.500;AN=2;BaseQRankSum=-0.125;ClippingRankSum=0.000;DP=71;ExcessHet=3.0103;FS=0.925;MLEAC=1;MLEAF=0.500;MQ=44.00;MQRankSum=0.000;QD=12.73;ReadPosRankSum=0.481;SOR=0.859	GT:AD:DP:GQ:PL	0/1:27,43:70:99:919,0,477
3R	11140578	3R_11140578_SNP	G	A	1141.77	.	AC=1;AF=0.500;AN=2;BaseQRankSum=-0.123;ClippingRankSum=0.000;DB;DP=84;ExcessHet=3.0103;FS=1.828;MLEAC=1;MLEAF=0.500;MQ=43.61;MQRankSum=-0.747;QD=13.76;ReadPosRankSum=-0.583;SOR=0.803	GT:AD:DP:GQ:PL	0/1:31,52:83:99:1170,0,592
3R	11140686	.	C	G	891.77	.	AC=1;AF=0.500;AN=2;BaseQRankSum=2.087;ClippingRankSum=0.000;DP=82;ExcessHet=3.0103;FS=1.811;MLEAC=1;MLEAF=0.500;MQ=43.98;MQRankSum=-0.939;QD=11.01;ReadPosRankSum=0.557;SOR=0.853	GT:AD:DP:GQ:PL	0/1:39,42:81:99:920,0,776
3R	11140826	.	T	TA	251.73	.	AC=1;AF=0.500;AN=2;BaseQRankSum=0.868;ClippingRankSum=0.000;DP=57;ExcessHet=3.0103;FS=4.388;MLEAC=1;MLEAF=0.500;MQ=44.00;MQRankSum=0.000;QD=5.47;ReadPosRankSum=-1.120;SOR=1.251	GT:AD:DP:GQ:PL	0/1:24,22:46:99:289,0,298
3R	11140881	.	C	T	522.77	.	AC=1;AF=0.500;AN=2;BaseQRankSum=0.655;ClippingRankSum=0.000;DP=54;ExcessHet=3.0103;FS=1.052;MLEAC=1;MLEAF=0.500;MQ=44.00;MQRankSum=0.000;QD=10.05;ReadPosRankSum=-0.083;SOR=0.532	GT:AD:DP:GQ:PL	0/1:24,28:52:99:551,0,440
3R	11140974	.	A	T	1052.77	.	AC=1;AF=0.500;AN=2;BaseQRankSum=0.552;ClippingRankSum=0.000;DP=57;ExcessHet=3.0103;FS=2.226;MLEAC=1;MLEAF=0.500;MQ=43.93;MQRankSum=-1.427;QD=18.47;ReadPosRankSum=-0.306;SOR=0.951	GT:AD:DP:GQ:PL	0/1:29,28:57:99:1081,0,3453
3R	11140977	.	A	T	1049.77	.	AC=1;AF=0.500;AN=2;BaseQRankSum=-2.846;ClippingRankSum=0.000;DP=57;ExcessHet=3.0103;FS=2.226;MLEAC=1;MLEAF=0.500;MQ=43.93;MQRankSum=-1.479;QD=18.42;ReadPosRankSum=0.766;SOR=0.830	GT:AD:DP:GQ:PL	0/1:30,27:57:99:1078,0,3565
3R	11140997	3R_11140997_SNP	A	G	1131.77	.	AC=1;AF=0.500;AN=2;BaseQRankSum=-0.564;ClippingRankSum=0.000;DB;DP=62;ExcessHet=3.0103;FS=0.000;MLEAC=1;MLEAF=0.500;MQ=43.94;MQRankSum=-1.450;QD=18.25;ReadPosRankSum=-1.294;SOR=0.582	GT:AD:DP:GQ:PL	0/1:32,30:62:99:1160,0,3873
3R	11141001	.	T	C	1151.77	.	AC=1;AF=0.500;AN=2;BaseQRankSum=-3.189;ClippingRankSum=0.000;DP=62;ExcessHet=3.0103;FS=0.000;MLEAC=1;MLEAF=0.500;MQ=43.94;MQRankSum=-1.498;QD=18.58;ReadPosRankSum=-1.043;SOR=0.592	GT:AD:DP:GQ:PL	0/1:33,29:62:99:1180,0,3831
3R	11141023	.	A	C	1087.77	.	AC=1;AF=0.500;AN=2;BaseQRankSum=-1.291;ClippingRankSum=0.000;DP=68;ExcessHet=3.0103;FS=0.000;MLEAC=1;MLEAF=0.500;MQ=43.94;MQRankSum=-1.536;QD=16.00;ReadPosRankSum=-1.440;SOR=0.620	GT:AD:DP:GQ:PL	0/1:37,31:68:99:1116,0,3921
3R	11141635	.	A	T	424.77	.	AC=1;AF=0.500;AN=2;BaseQRankSum=-0.254;ClippingRankSum=0.000;DP=54;ExcessHet=3.0103;FS=1.057;MLEAC=1;MLEAF=0.500;MQ=44.00;MQRankSum=0.000;QD=7.87;ReadPosRankSum=-0.137;SOR=0.521	GT:AD:DP:GQ:PL	0/1:32,22:54:99:453,0,740
3R	11142001	.	G	C	749.77	.	AC=1;AF=0.500;AN=2;BaseQRankSum=-0.547;ClippingRankSum=0.000;DP=76;ExcessHet=3.0103;FS=4.312;MLEAC=1;MLEAF=0.500;MQ=44.00;MQRankSum=0.000;QD=9.87;ReadPosRankSum=1.240;SOR=0.884	GT:AD:DP:GQ:PL	0/1:39,37:76:99:778,0,811
3R	11142118	.	A	T	724.77	.	AC=1;AF=0.500;AN=2;BaseQRankSum=0.682;ClippingRankSum=0.000;DP=95;ExcessHet=3.0103;FS=2.815;MLEAC=1;MLEAF=0.500;MQ=43.98;MQRankSum=-1.203;QD=7.63;ReadPosRankSum=-0.709;SOR=0.424	GT:AD:DP:GQ:PL	0/1:57,38:95:99:753,0,1268
3R	11142218	.	G	T	1049.77	.	AC=1;AF=0.500;AN=2;BaseQRankSum=2.685;ClippingRankSum=0.000;DP=76;ExcessHet=3.0103;FS=9.768;MLEAC=1;MLEAF=0.500;MQ=43.97;MQRankSum=-1.211;QD=13.81;ReadPosRankSum=0.007;SOR=1.219	GT:AD:DP:GQ:PL	0/1:46,30:76:99:1078,0,1923
3R	11142227	.	T	A	1000.77	.	AC=1;AF=0.500;AN=2;BaseQRankSum=1.696;ClippingRankSum=0.000;DP=70;ExcessHet=3.0103;FS=6.531;MLEAC=1;MLEAF=0.500;MQ=44.00;MQRankSum=0.000;QD=14.30;ReadPosRankSum=-0.127;SOR=1.039	GT:AD:DP:GQ:PL	0/1:42,28:70:99:1029,0,1848
3R	11142299	.	G	A	689.77	.	AC=1;AF=0.500;AN=2;BaseQRankSum=-0.573;ClippingRankSum=0.000;DP=56;ExcessHet=3.0103;FS=0.000;MLEAC=1;MLEAF=0.500;MQ=43.95;MQRankSum=0.783;QD=12.32;ReadPosRankSum=0.000;SOR=0.773	GT:AD:DP:GQ:PL	0/1:36,20:56:99:718,0,1983
3R	11142300	.	C	T	689.77	.	AC=1;AF=0.500;AN=2;BaseQRankSum=0.956;ClippingRankSum=0.000;DP=55;ExcessHet=3.0103;FS=1.072;MLEAC=1;MLEAF=0.500;MQ=43.95;MQRankSum=0.765;QD=12.54;ReadPosRankSum=0.257;SOR=0.892	GT:AD:DP:GQ:PL	0/1:36,19:55:99:718,0,1983
3R	11142309	.	A	G	561.77	.	AC=1;AF=0.500;AN=2;BaseQRankSum=-2.943;ClippingRankSum=0.000;DP=57;ExcessHet=3.0103;FS=0.000;MLEAC=1;MLEAF=0.500;MQ=43.95;MQRankSum=0.690;QD=9.86;ReadPosRankSum=1.768;SOR=0.703	GT:AD:DP:GQ:PL	0/1:40,17:57:99:590,0,2119
3R	11142534	.	T	C	301.77	.	AC=1;AF=0.500;AN=2;BaseQRankSum=-0.726;ClippingRankSum=0.000;DP=74;ExcessHet=3.0103;FS=0.992;MLEAC=1;MLEAF=0.500;MQ=43.97;MQRankSum=-1.543;QD=4.13;ReadPosRankSum=0.248;SOR=0.504	GT:AD:DP:GQ:PL	0/1:52,21:73:99:330,0,1194
3R	11142690	.	T	A	432.77	.	AC=1;AF=0.500;AN=2;BaseQRankSum=2.105;ClippingRankSum=0.000;DP=72;ExcessHet=3.0103;FS=4.969;MLEAC=1;MLEAF=0.500;MQ=43.90;MQRankSum=0.000;QD=6.18;ReadPosRankSum=0.147;SOR=1.018	GT:AD:DP:GQ:PL	0/1:45,25:70:99:461,0,980
3R	11142722	.	A	G	390.77	.	AC=1;AF=0.500;AN=2;BaseQRankSum=-0.683;ClippingRankSum=0.000;DP=69;ExcessHet=3.0103;FS=4.969;MLEAC=1;MLEAF=0.500;MQ=44.00;MQRankSum=0.000;QD=5.66;ReadPosRankSum=2.211;SOR=0.921	GT:AD:DP:GQ:PL	0/1:45,24:69:99:419,0,936
3R	11142795	.	G	T	406.77	.	AC=1;AF=0.500;AN=2;BaseQRankSum=-0.651;ClippingRankSum=0.000;DP=42;ExcessHet=3.0103;FS=9.389;MLEAC=1;MLEAF=0.500;MQ=44.00;MQRankSum=0.000;QD=9.68;ReadPosRankSum=0.252;SOR=0.476	GT:AD:DP:GQ:PL	0/1:22,20:42:99:435,0,541
3R	11143081	.	C	T	197.77	.	AC=1;AF=0.500;AN=2;BaseQRankSum=1.577;ClippingRankSum=0.000;DP=27;ExcessHet=3.0103;FS=10.462;MLEAC=1;MLEAF=0.500;MQ=41.00;MQRankSum=1.441;QD=7.32;ReadPosRankSum=0.407;SOR=3.014	GT:AD:DP:GQ:PL	0/1:16,11:27:99:226,0,345
3R	11143464	.	C	T	72.77	.	AC=1;AF=0.500;AN=2;BaseQRankSum=-0.121;ClippingRankSum=0.000;DP=31;ExcessHet=3.0103;FS=14.988;MLEAC=1;MLEAF=0.500;MQ=35.07;MQRankSum=-1.497;QD=2.35;ReadPosRankSum=-0.039;SOR=3.932	GT:AD:DP:GQ:PL	0/1:23,8:31:99:101,0,531
3R	11143755	.	C	CA	109.73	.	AC=1;AF=0.500;AN=2;BaseQRankSum=1.000;ClippingRankSum=0.000;DP=35;ExcessHet=3.0103;FS=1.576;MLEAC=1;MLEAF=0.500;MQ=43.89;MQRankSum=-0.585;QD=3.66;ReadPosRankSum=-0.605;SOR=1.051	GT:AD:DP:GQ:PL	0/1:22,8:30:99:147,0,740
3R	11143769	.	G	GA	166.73	.	AC=1;AF=0.500;AN=2;BaseQRankSum=-1.278;ClippingRankSum=0.000;DP=37;ExcessHet=3.0103;FS=3.296;MLEAC=1;MLEAF=0.500;MQ=43.89;MQRankSum=-0.667;QD=4.63;ReadPosRankSum=-1.715;SOR=1.387	GT:AD:DP:GQ:PL	0/1:26,10:36:99:204,0,845
3R	11144920	.	T	A	419.77	.	AC=1;AF=0.500;AN=2;BaseQRankSum=0.272;ClippingRankSum=0.000;DP=63;ExcessHet=3.0103;FS=0.000;MLEAC=1;MLEAF=0.500;MQ=43.88;MQRankSum=0.817;QD=6.66;ReadPosRankSum=-1.333;SOR=0.646	GT:AD:DP:GQ:PL	0/1:39,24:63:99:448,0,863
3R	11146442	.	G	GT	374.73	.	AC=1;AF=0.500;AN=2;BaseQRankSum=-0.690;ClippingRankSum=0.000;DP=62;ExcessHet=3.0103;FS=2.481;MLEAC=1;MLEAF=0.500;MQ=43.97;MQRankSum=1.207;QD=6.81;ReadPosRankSum=-1.191;SOR=0.346	GT:AD:DP:GQ:PL	0/1:25,30:55:99:412,0,292
3R	11147762	.	TCAAATTAAA	T	956.73	.	AC=1;AF=0.500;AN=2;BaseQRankSum=1.712;ClippingRankSum=0.000;DP=71;ExcessHet=3.0103;FS=0.932;MLEAC=1;MLEAF=0.500;MQ=44.25;MQRankSum=0.765;QD=13.48;ReadPosRankSum=-2.968;SOR=0.882	GT:AD:DP:GQ:PL	0/1:44,27:71:99:994,0,9212
3R	11147777	.	T	TTGTCGTTTAAA	1095.73	.	AC=1;AF=0.500;AN=2;BaseQRankSum=2.022;ClippingRankSum=0.000;DP=68;ExcessHet=3.0103;FS=0.000;MLEAC=1;MLEAF=0.500;MQ=44.26;MQRankSum=0.763;QD=16.11;ReadPosRankSum=-1.653;SOR=0.804	GT:AD:DP:GQ:PL	0/1:42,26:68:99:1133,0,8985
3R	11148393	.	A	AGAATAGTGT	1139.73	.	AC=1;AF=0.500;AN=2;BaseQRankSum=0.444;ClippingRankSum=0.000;DP=50;ExcessHet=3.0103;FS=13.759;MLEAC=1;MLEAF=0.500;MQ=43.17;MQRankSum=-4.648;QD=23.26;ReadPosRankSum=-0.630;SOR=0.394	GT:AD:DP:GQ:PL	0/1:25,24:49:99:1177,0,4683
3R	11148394	.	C	CTTTGGCTTAA	1139.73	.	AC=1;AF=0.500;AN=2;BaseQRankSum=0.258;ClippingRankSum=0.000;DP=50;ExcessHet=3.0103;FS=8.545;MLEAC=1;MLEAF=0.500;MQ=43.26;MQRankSum=-4.537;QD=22.79;ReadPosRankSum=-0.864;SOR=0.133	GT:AD:DP:GQ:PL	0/1:25,25:50:99:1177,0,4683
3R	11148493	.	A	G	626.77	.	AC=1;AF=0.500;AN=2;BaseQRankSum=-1.263;ClippingRankSum=0.000;DP=68;ExcessHet=3.0103;FS=1.975;MLEAC=1;MLEAF=0.500;MQ=43.69;MQRankSum=-1.704;QD=9.22;ReadPosRankSum=0.282;SOR=0.957	GT:AD:DP:GQ:PL	0/1:36,32:68:99:655,0,798
3R	11148640	.	G	GTA	678.73	.	AC=1;AF=0.500;AN=2;BaseQRankSum=0.320;ClippingRankSum=0.000;DP=60;ExcessHet=3.0103;FS=0.000;MLEAC=1;MLEAF=0.500;MQ=43.74;MQRankSum=-0.280;QD=13.57;ReadPosRankSum=-0.377;SOR=0.873	GT:AD:DP:GQ:PL	0/1:20,30:50:99:716,0,409
3R	11149343	.	T	TACATACAA	1339.73	.	AC=1;AF=0.500;AN=2;BaseQRankSum=-0.060;ClippingRankSum=0.000;DP=80;ExcessHet=3.0103;FS=0.869;MLEAC=1;MLEAF=0.500;MQ=44.55;MQRankSum=2.256;QD=17.86;ReadPosRankSum=-1.385;SOR=0.563	GT:AD:DP:GQ:PL	0/1:41,34:75:99:1377,0,2440
3R	11150322	.	A	C	358.77	.	AC=1;AF=0.500;AN=2;BaseQRankSum=-1.200;ClippingRankSum=0.000;DP=58;ExcessHet=3.0103;FS=7.584;MLEAC=1;MLEAF=0.500;MQ=44.00;MQRankSum=0.000;QD=6.19;ReadPosRankSum=-0.060;SOR=1.571	GT:AD:DP:GQ:PL	0/1:36,22:58:99:387,0,836
3R	11150884	.	G	T	390.77	.	AC=1;AF=0.500;AN=2;BaseQRankSum=-0.397;ClippingRankSum=0.000;DP=66;ExcessHet=3.0103;FS=0.983;MLEAC=1;MLEAF=0.500;MQ=44.00;MQRankSum=0.000;QD=5.92;ReadPosRankSum=-0.808;SOR=0.874	GT:AD:DP:GQ:PL	0/1:44,22:66:99:419,0,1018
3R	11150941	.	G	T	297.77	.	AC=1;AF=0.500;AN=2;BaseQRankSum=-0.031;ClippingRankSum=0.000;DP=62;ExcessHet=3.0103;FS=2.302;MLEAC=1;MLEAF=0.500;MQ=43.94;MQRankSum=-2.120;QD=4.80;ReadPosRankSum=-0.502;SOR=0.430	GT:AD:DP:GQ:PL	0/1:43,19:62:99:326,0,971
3R	11150958	.	G	A	663.77	.	AC=1;AF=0.500;AN=2;BaseQRankSum=1.487;ClippingRankSum=0.000;DP=68;ExcessHet=3.0103;FS=1.023;MLEAC=1;MLEAF=0.500;MQ=43.94;MQRankSum=-2.184;QD=9.76;ReadPosRankSum=0.619;SOR=0.481	GT:AD:DP:GQ:PL	0/1:48,20:68:99:692,0,2113
3R	11150959	.	A	T	663.77	.	AC=1;AF=0.500;AN=2;BaseQRankSum=-0.287;ClippingRankSum=0.000;DP=69;ExcessHet=3.0103;FS=2.179;MLEAC=1;MLEAF=0.500;MQ=43.94;MQRankSum=-2.207;QD=9.62;ReadPosRankSum=1.340;SOR=0.455	GT:AD:DP:GQ:PL	0/1:49,20:69:99:692,0,2113
3R	11151107	.	A	T	462.77	.	AC=1;AF=0.500;AN=2;BaseQRankSum=2.096;ClippingRankSum=0.000;DP=58;ExcessHet=3.0103;FS=0.000;MLEAC=1;MLEAF=0.500;MQ=43.86;MQRankSum=0.701;QD=7.98;ReadPosRankSum=0.096;SOR=0.836	GT:AD:DP:GQ:PL	0/1:34,24:58:99:491,0,750
3R	11151282	.	G	GT	179.73	.	AC=1;AF=0.500;AN=2;BaseQRankSum=-2.009;ClippingRankSum=0.000;DP=55;ExcessHet=3.0103;FS=3.467;MLEAC=1;MLEAF=0.500;MQ=43.66;MQRankSum=-1.692;QD=4.38;ReadPosRankSum=-0.154;SOR=1.659	GT:AD:DP:GQ:PL	0/1:22,19:41:99:217,0,273
3R	11151765	.	A	G	372.77	.	AC=1;AF=0.500;AN=2;BaseQRankSum=-0.253;ClippingRankSum=0.000;DP=59;ExcessHet=3.0103;FS=7.342;MLEAC=1;MLEAF=0.500;MQ=44.19;MQRankSum=1.315;QD=6.43;ReadPosRankSum=-0.586;SOR=1.233	GT:AD:DP:GQ:PL	0/1:36,22:58:99:401,0,801
3R	11151851	.	CCAT	C	1043.73	.	AC=1;AF=0.500;AN=2;BaseQRankSum=-0.842;ClippingRankSum=0.000;DP=57;ExcessHet=3.0103;FS=1.007;MLEAC=1;MLEAF=0.500;MQ=44.39;MQRankSum=1.477;QD=18.31;ReadPosRankSum=-0.064;SOR=0.782	GT:AD:DP:GQ:PL	0/1:29,28:57:99:1081,0,1545
3R	11151856	.	T	A	1052.77	.	AC=1;AF=0.500;AN=2;BaseQRankSum=0.271;ClippingRankSum=0.000;DP=57;ExcessHet=3.0103;FS=1.007;MLEAC=1;MLEAF=0.500;MQ=44.39;MQRankSum=1.477;QD=18.47;ReadPosRankSum=-1.387;SOR=0.782	GT:AD:DP:GQ:PL	0/1:29,28:57:99:1081,0,1545
3R	11151857	.	C	G	1052.77	.	AC=1;AF=0.500;AN=2;BaseQRankSum=-1.279;ClippingRankSum=0.000;DP=56;ExcessHet=3.0103;FS=2.182;MLEAC=1;MLEAF=0.500;MQ=44.40;MQRankSum=1.505;QD=18.80;ReadPosRankSum=-1.388;SOR=0.873	GT:AD:DP:GQ:PL	0/1:29,27:56:99:1081,0,1545
3R	11151975	.	G	T	623.77	.	AC=1;AF=0.500;AN=2;BaseQRankSum=0.214;ClippingRankSum=0.000;DP=61;ExcessHet=3.0103;FS=0.992;MLEAC=1;MLEAF=0.500;MQ=43.94;MQRankSum=1.549;QD=10.40;ReadPosRankSum=-1.449;SOR=0.957	GT:AD:DP:GQ:PL	0/1:28,32:60:99:652,0,576
3R	11152575	.	C	T	537.77	.	AC=1;AF=0.500;AN=2;BaseQRankSum=-1.195;ClippingRankSum=0.000;DP=45;ExcessHet=3.0103;FS=6.369;MLEAC=1;MLEAF=0.500;MQ=43.94;MQRankSum=1.215;QD=11.95;ReadPosRankSum=-1.554;SOR=0.768	GT:AD:DP:GQ:PL	0/1:19,26:45:99:566,0,396
3R	11152662	.	G	A	554.77	.	AC=1;AF=0.500;AN=2;BaseQRankSum=3.283;ClippingRankSum=0.000;DP=57;ExcessHet=3.0103;FS=1.033;MLEAC=1;MLEAF=0.500;MQ=44.00;MQRankSum=0.000;QD=9.91;ReadPosRankSum=-0.400;SOR=0.469	GT:AD:DP:GQ:PL	0/1:29,27:56:99:583,0,577
3R	11152709	.	C	T	451.77	.	AC=1;AF=0.500;AN=2;BaseQRankSum=2.191;ClippingRankSum=0.000;DP=51;ExcessHet=3.0103;FS=13.487;MLEAC=1;MLEAF=0.500;MQ=43.96;MQRankSum=-1.088;QD=9.04;ReadPosRankSum=-0.256;SOR=1.108	GT:AD:DP:GQ:PL	0/1:28,22:50:99:480,0,627
3R	11152723	.	C	A	382.77	.	AC=1;AF=0.500;AN=2;BaseQRankSum=0.498;ClippingRankSum=0.000;DP=50;ExcessHet=3.0103;FS=6.194;MLEAC=1;MLEAF=0.500;MQ=43.96;MQRankSum=-1.163;QD=7.81;ReadPosRankSum=1.212;SOR=0.555	GT:AD:DP:GQ:PL	0/1:29,20:49:99:411,0,663
3R	11153013	.	T	A	279.77	.	AC=1;AF=0.500;AN=2;BaseQRankSum=0.647;ClippingRankSum=0.000;DP=39;ExcessHet=3.0103;FS=0.000;MLEAC=1;MLEAF=0.500;MQ=44.00;MQRankSum=0.000;QD=7.17;ReadPosRankSum=0.293;SOR=0.741	GT:AD:DP:GQ:PL	0/1:24,15:39:99:308,0,555
3R	11153031	.	C	A	293.77	.	AC=1;AF=0.500;AN=2;BaseQRankSum=1.121;ClippingRankSum=0.000;DP=43;ExcessHet=3.0103;FS=1.222;MLEAC=1;MLEAF=0.500;MQ=44.00;MQRankSum=0.000;QD=6.83;ReadPosRankSum=-0.477;SOR=0.967	GT:AD:DP:GQ:PL	0/1:27,16:43:99:322,0,606
3R	11153071	.	T	C	324.77	.	AC=1;AF=0.500;AN=2;BaseQRankSum=0.674;ClippingRankSum=0.000;DP=48;ExcessHet=3.0103;FS=1.128;MLEAC=1;MLEAF=0.500;MQ=44.00;MQRankSum=0.000;QD=6.91;ReadPosRankSum=-1.020;SOR=0.518	GT:AD:DP:GQ:PL	0/1:29,18:47:99:353,0,649
3R	11153408	.	G	T	436.77	.	AC=1;AF=0.500;AN=2;BaseQRankSum=0.752;ClippingRankSum=0.000;DP=53;ExcessHet=3.0103;FS=1.078;MLEAC=1;MLEAF=0.500;MQ=44.00;MQRankSum=0.000;QD=8.24;ReadPosRankSum=1.254;SOR=1.012	GT:AD:DP:GQ:PL	0/1:30,23:53:99:465,0,653
3R	11153948	.	C	A	428.77	.	AC=1;AF=0.500;AN=2;BaseQRankSum=1.335;ClippingRankSum=0.000;DP=53;ExcessHet=3.0103;FS=0.000;MLEAC=1;MLEAF=0.500;MQ=43.75;MQRankSum=1.510;QD=8.09;ReadPosRankSum=0.234;SOR=0.634	GT:AD:DP:GQ:PL	0/1:31,22:53:99:457,0,685
3R	11154058	.	A	C	362.77	.	AC=1;AF=0.500;AN=2;BaseQRankSum=-1.000;ClippingRankSum=0.000;DP=51;ExcessHet=3.0103;FS=0.000;MLEAC=1;MLEAF=0.500;MQ=44.00;MQRankSum=0.000;QD=7.26;ReadPosRankSum=-0.196;SOR=0.576	GT:AD:DP:GQ:PL	0/1:30,20:50:99:391,0,670
3R	11154115	.	C	A	485.77	.	AC=1;AF=0.500;AN=2;BaseQRankSum=2.939;ClippingRankSum=0.000;DP=54;ExcessHet=3.0103;FS=1.055;MLEAC=1;MLEAF=0.500;MQ=44.00;MQRankSum=0.000;QD=9.00;ReadPosRankSum=-1.358;SOR=0.473	GT:AD:DP:GQ:PL	0/1:30,24:54:99:514,0,623
3R	11154251	.	G	A	612.77	.	AC=1;AF=0.500;AN=2;BaseQRankSum=-0.674;ClippingRankSum=0.000;DP=60;ExcessHet=3.0103;FS=0.000;MLEAC=1;MLEAF=0.500;MQ=44.00;MQRankSum=0.000;QD=10.21;ReadPosRankSum=-1.615;SOR=0.827	GT:AD:DP:GQ:PL	0/1:30,30:60:99:641,0,619
3R	11154769	.	T	G	690.77	.	AC=1;AF=0.500;AN=2;BaseQRankSum=0.546;ClippingRankSum=0.000;DP=54;ExcessHet=3.0103;FS=3.869;MLEAC=1;MLEAF=0.500;MQ=44.00;MQRankSum=0.000;QD=12.79;ReadPosRankSum=-0.063;SOR=0.337	GT:AD:DP:GQ:PL	0/1:21,33:54:99:719,0,427
3R	11155355	.	T	A	482.77	.	AC=1;AF=0.500;AN=2;BaseQRankSum=-0.847;ClippingRankSum=0.000;DP=45;ExcessHet=3.0103;FS=2.597;MLEAC=1;MLEAF=0.500;MQ=44.00;MQRankSum=0.000;QD=10.73;ReadPosRankSum=0.834;SOR=0.352	GT:AD:DP:GQ:PL	0/1:22,23:45:99:511,0,479
3R	11155604	.	G	C	472.77	.	AC=1;AF=0.500;AN=2;BaseQRankSum=2.778;ClippingRankSum=0.000;DP=58;ExcessHet=3.0103;FS=9.626;MLEAC=1;MLEAF=0.500;MQ=44.00;MQRankSum=0.000;QD=8.15;ReadPosRankSum=-0.219;SOR=1.087	GT:AD:DP:GQ:PL	0/1:34,24:58:99:501,0,734
3R	11155773	.	C	T	313.77	.	AC=1;AF=0.500;AN=2;BaseQRankSum=-0.550;ClippingRankSum=0.000;DP=46;ExcessHet=3.0103;FS=0.000;MLEAC=1;MLEAF=0.500;MQ=44.00;MQRankSum=0.000;QD=6.82;ReadPosRankSum=-1.128;SOR=0.569	GT:AD:DP:GQ:PL	0/1:28,18:46:99:342,0,633
3R	11156781	.	A	G	569.77	.	AC=1;AF=0.500;AN=2;BaseQRankSum=-3.537;ClippingRankSum=0.000;DP=66;ExcessHet=3.0103;FS=0.961;MLEAC=1;MLEAF=0.500;MQ=44.00;MQRankSum=0.000;QD=8.63;ReadPosRankSum=-1.533;SOR=0.904	GT:AD:DP:GQ:PL	0/1:36,30:66:99:598,0,785
3R	11156830	.	C	CA	313.73	.	AC=1;AF=0.500;AN=2;BaseQRankSum=-0.623;ClippingRankSum=0.000;DP=62;ExcessHet=3.0103;FS=5.643;MLEAC=1;MLEAF=0.500;MQ=43.79;MQRankSum=0.000;QD=5.50;ReadPosRankSum=0.683;SOR=1.476	GT:AD:DP:GQ:PL	0/1:34,23:57:99:351,0,616
3R	11156901	.	G	A	386.77	.	AC=1;AF=0.500;AN=2;BaseQRankSum=-1.616;ClippingRankSum=0.000;DP=48;ExcessHet=3.0103;FS=2.628;MLEAC=1;MLEAF=0.500;MQ=43.73;MQRankSum=0.000;QD=8.23;ReadPosRankSum=-0.379;SOR=1.190	GT:AD:DP:GQ:PL	0/1:27,20:47:99:415,0,621
3R	11157776	.	T	C	609.77	.	AC=1;AF=0.500;AN=2;BaseQRankSum=-1.659;ClippingRankSum=0.000;DP=77;ExcessHet=3.0103;FS=3.066;MLEAC=1;MLEAF=0.500;MQ=44.00;MQRankSum=0.000;QD=8.02;ReadPosRankSum=-1.017;SOR=0.991	GT:AD:DP:GQ:PL	0/1:43,33:76:99:638,0,957
3R	11158241	.	G	C	475.77	.	AC=1;AF=0.500;AN=2;BaseQRankSum=-0.626;ClippingRankSum=0.000;DP=57;ExcessHet=3.0103;FS=9.997;MLEAC=1;MLEAF=0.500;MQ=43.74;MQRankSum=-1.589;QD=8.35;ReadPosRankSum=0.634;SOR=0.288	GT:AD:DP:GQ:PL	0/1:32,25:57:99:504,0,683
3R	11158283	.	G	A	458.77	.	AC=1;AF=0.500;AN=2;BaseQRankSum=0.674;ClippingRankSum=0.000;DP=52;ExcessHet=3.0103;FS=23.570;MLEAC=1;MLEAF=0.500;MQ=44.00;MQRankSum=0.000;QD=8.82;ReadPosRankSum=0.388;SOR=0.848	GT:AD:DP:GQ:PL	0/1:29,23:52:99:487,0,609
3R	11158571	.	C	T	439.77	.	AC=1;AF=0.500;AN=2;BaseQRankSum=2.565;ClippingRankSum=0.000;DP=49;ExcessHet=3.0103;FS=8.310;MLEAC=1;MLEAF=0.500;MQ=43.70;MQRankSum=1.372;QD=9.36;ReadPosRankSum=-1.211;SOR=0.499	GT:AD:DP:GQ:PL	0/1:25,22:47:99:468,0,537
3R	11158869	.	C	T	240.77	.	AC=1;AF=0.500;AN=2;BaseQRankSum=0.219;ClippingRankSum=0.000;DP=38;ExcessHet=3.0103;FS=1.321;MLEAC=1;MLEAF=0.500;MQ=44.00;MQRankSum=0.000;QD=6.69;ReadPosRankSum=-0.020;SOR=0.467	GT:AD:DP:GQ:PL	0/1:22,14:36:99:269,0,464
3R	11159676	.	A	C	373.77	.	AC=1;AF=0.500;AN=2;BaseQRankSum=0.096;ClippingRankSum=0.000;DP=56;ExcessHet=3.0103;FS=0.000;MLEAC=1;MLEAF=0.500;MQ=43.86;MQRankSum=1.388;QD=6.67;ReadPosRankSum=0.049;SOR=0.640	GT:AD:DP:GQ:PL	0/1:35,21:56:99:402,0,779
3R	11159729	.	T	C	411.77	.	AC=1;AF=0.500;AN=2;BaseQRankSum=-0.910;ClippingRankSum=0.000;DP=69;ExcessHet=3.0103;FS=0.000;MLEAC=1;MLEAF=0.500;MQ=43.70;MQRankSum=1.509;QD=5.97;ReadPosRankSum=-0.816;SOR=0.811	GT:AD:DP:GQ:PL	0/1:45,24:69:99:440,0,1006
3R	11159826	.	T	C	501.77	.	AC=1;AF=0.500;AN=2;BaseQRankSum=1.128;ClippingRankSum=0.000;DP=64;ExcessHet=3.0103;FS=0.000;MLEAC=1;MLEAF=0.500;MQ=44.00;MQRankSum=0.000;QD=7.96;ReadPosRankSum=0.938;SOR=0.643	GT:AD:DP:GQ:PL	0/1:37,26:63:99:530,0,822
3R	11161282	.	C	T	356.77	.	AC=1;AF=0.500;AN=2;BaseQRankSum=3.576;ClippingRankSum=0.000;DP=45;ExcessHet=3.0103;FS=1.192;MLEAC=1;MLEAF=0.500;MQ=43.91;MQRankSum=-0.260;QD=7.93;ReadPosRankSum=1.110;SOR=1.085	GT:AD:DP:GQ:PL	0/1:27,18:45:99:385,0,560
3R	11161366	.	C	T	450.77	.	AC=1;AF=0.500;AN=2;BaseQRankSum=3.436;ClippingRankSum=0.000;DP=48;ExcessHet=3.0103;FS=0.000;MLEAC=1;MLEAF=0.500;MQ=43.77;MQRankSum=-1.899;QD=9.39;ReadPosRankSum=-1.710;SOR=0.804	GT:AD:DP:GQ:PL	0/1:26,22:48:99:479,0,555
3R	11161411	.	T	C	310.77	.	AC=1;AF=0.500;AN=2;BaseQRankSum=-1.101;ClippingRankSum=0.000;DP=48;ExcessHet=3.0103;FS=1.186;MLEAC=1;MLEAF=0.500;MQ=43.81;MQRankSum=-1.899;QD=6.47;ReadPosRankSum=1.402;SOR=0.481	GT:AD:DP:GQ:PL	0/1:31,17:48:99:339,0,724
3R	11161714	.	A	C	435.77	.	AC=1;AF=0.500;AN=2;BaseQRankSum=1.187;ClippingRankSum=0.000;DP=52;ExcessHet=3.0103;FS=1.064;MLEAC=1;MLEAF=0.500;MQ=43.60;MQRankSum=-3.926;QD=8.72;ReadPosRankSum=1.116;SOR=0.874	GT:AD:DP:GQ:PL	0/1:28,22:50:99:464,0,547
3R	11161728	.	CTGGCAATGCTGGTCTCAAGGATCAAGTCT	C	791.73	.	AC=1;AF=0.500;AN=2;BaseQRankSum=0.469;ClippingRankSum=0.000;DP=55;ExcessHet=3.0103;FS=1.064;MLEAC=1;MLEAF=0.500;MQ=43.68;MQRankSum=-3.913;QD=14.66;ReadPosRankSum=-0.072;SOR=0.484	GT:AD:DP:GQ:PL	0/1:32,22:54:99:829,0,1791
3R	11161993	.	A	G	362.77	.	AC=1;AF=0.500;AN=2;BaseQRankSum=1.301;ClippingRankSum=0.000;DP=45;ExcessHet=3.0103;FS=4.307;MLEAC=1;MLEAF=0.500;MQ=43.87;MQRankSum=-2.047;QD=8.06;ReadPosRankSum=0.162;SOR=1.387	GT:AD:DP:GQ:PL	0/1:26,19:45:99:391,0,580
3R	11162005	.	T	C	293.77	.	AC=1;AF=0.500;AN=2;BaseQRankSum=-0.703;ClippingRankSum=0.000;DP=47;ExcessHet=3.0103;FS=2.736;MLEAC=1;MLEAF=0.500;MQ=43.92;MQRankSum=-0.424;QD=6.39;ReadPosRankSum=1.347;SOR=1.230	GT:AD:DP:GQ:PL	0/1:30,16:46:99:322,0,675
3R	11162195	.	G	C	313.77	.	AC=1;AF=0.500;AN=2;BaseQRankSum=0.169;ClippingRankSum=0.000;DP=58;ExcessHet=3.0103;FS=0.000;MLEAC=1;MLEAF=0.500;MQ=43.87;MQRankSum=0.043;QD=5.41;ReadPosRankSum=1.475;SOR=0.741	GT:AD:DP:GQ:PL	0/1:39,19:58:99:342,0,853
3R	11162372	.	T	C	544.77	.	AC=1;AF=0.500;AN=2;BaseQRankSum=-0.221;ClippingRankSum=0.000;DP=48;ExcessHet=3.0103;FS=1.165;MLEAC=1;MLEAF=0.500;MQ=44.00;MQRankSum=0.000;QD=11.84;ReadPosRankSum=0.720;SOR=0.937	GT:AD:DP:GQ:PL	0/1:20,26:46:99:573,0,419
3R	11162763	.	T	G	1057.77	.	AC=1;AF=0.500;AN=2;BaseQRankSum=-0.243;ClippingRankSum=0.000;DP=56;ExcessHet=3.0103;FS=5.695;MLEAC=1;MLEAF=0.500;MQ=44.00;MQRankSum=0.000;QD=19.23;ReadPosRankSum=0.497;SOR=0.235	GT:AD:DP:GQ:PL	0/1:27,28:55:99:1086,0,1169
3R	11162771	.	T	C	1054.77	.	AC=1;AF=0.500;AN=2;BaseQRankSum=1.626;ClippingRankSum=0.000;DP=57;ExcessHet=3.0103;FS=5.695;MLEAC=1;MLEAF=0.500;MQ=44.00;MQRankSum=0.000;QD=18.84;ReadPosRankSum=0.602;SOR=0.215	GT:AD:DP:GQ:PL	0/1:28,28:56:99:1083,0,1204
3R	11162830	.	A	G	980.77	.	AC=1;AF=0.500;AN=2;BaseQRankSum=-2.250;ClippingRankSum=0.000;DP=68;ExcessHet=3.0103;FS=0.000;MLEAC=1;MLEAF=0.500;MQ=44.00;MQRankSum=0.000;QD=14.42;ReadPosRankSum=-0.429;SOR=0.719	GT:AD:DP:GQ:PL	0/1:38,30:68:99:1009,0,1510
3R	11162854	.	A	G	942.77	.	AC=1;AF=0.500;AN=2;BaseQRankSum=-1.968;ClippingRankSum=0.000;DP=76;ExcessHet=3.0103;FS=0.000;MLEAC=1;MLEAF=0.500;MQ=44.00;MQRankSum=0.000;QD=12.40;ReadPosRankSum=0.299;SOR=0.693	GT:AD:DP:GQ:PL	0/1:46,30:76:99:971,0,1714
3R	11163330	.	A	G	374.77	.	AC=1;AF=0.500;AN=2;BaseQRankSum=-2.501;ClippingRankSum=0.000;DP=57;ExcessHet=3.0103;FS=5.996;MLEAC=1;MLEAF=0.500;MQ=43.74;MQRankSum=1.116;QD=6.57;ReadPosRankSum=-1.073;SOR=1.657	GT:AD:DP:GQ:PL	0/1:36,21:57:99:403,0,822
3R	11163454	.	T	A	915.77	.	AC=1;AF=0.500;AN=2;BaseQRankSum=-1.587;ClippingRankSum=0.000;DP=60;ExcessHet=3.0103;FS=7.080;MLEAC=1;MLEAF=0.500;MQ=43.87;MQRankSum=-0.330;QD=15.26;ReadPosRankSum=1.210;SOR=1.284	GT:AD:DP:GQ:PL	0/1:35,25:60:99:944,0,1506
3R	11163457	.	G	A	915.77	.	AC=1;AF=0.500;AN=2;BaseQRankSum=0.390;ClippingRankSum=0.000;DP=60;ExcessHet=3.0103;FS=7.080;MLEAC=1;MLEAF=0.500;MQ=43.87;MQRankSum=-0.330;QD=15.26;ReadPosRankSum=0.998;SOR=1.284	GT:AD:DP:GQ:PL	0/1:35,25:60:99:944,0,1506
3R	11164191	.	C	T	823.77	.	AC=1;AF=0.500;AN=2;BaseQRankSum=2.804;ClippingRankSum=0.000;DP=55;ExcessHet=3.0103;FS=1.064;MLEAC=1;MLEAF=0.500;MQ=40.87;MQRankSum=-0.156;QD=15.25;ReadPosRankSum=0.292;SOR=0.941	GT:AD:DP:GQ:PL	0/1:31,23:54:99:852,0,1461
3R	11164197	.	C	T	798.77	.	AC=1;AF=0.500;AN=2;BaseQRankSum=3.745;ClippingRankSum=0.000;DP=55;ExcessHet=3.0103;FS=3.900;MLEAC=1;MLEAF=0.500;MQ=41.20;MQRankSum=0.138;QD=14.79;ReadPosRankSum=0.666;SOR=1.329	GT:AD:DP:GQ:PL	0/1:32,22:54:99:827,0,1486
3R	11164599	.	T	G	375.77	.	AC=1;AF=0.500;AN=2;BaseQRankSum=-0.178;ClippingRankSum=0.000;DP=36;ExcessHet=3.0103;FS=7.479;MLEAC=1;MLEAF=0.500;MQ=40.76;MQRankSum=0.692;QD=10.44;ReadPosRankSum=-0.296;SOR=1.510	GT:AD:DP:GQ:PL	0/1:17,19:36:99:404,0,352
3R	11164806	.	A	C	877.77	.	AC=1;AF=0.500;AN=2;BaseQRankSum=-0.987;ClippingRankSum=0.000;DP=50;ExcessHet=3.0103;FS=4.022;MLEAC=1;MLEAF=0.500;MQ=43.22;MQRankSum=0.333;QD=17.56;ReadPosRankSum=1.595;SOR=0.885	GT:AD:DP:GQ:PL	0/1:26,24:50:99:906,0,1406
```
