## Supplementary material for "The *Tofu* mutation restores female fertility to *Drosophila* with a null *BEAF* mutation": VCF file S3: fileS3_kokodm6.raw.snps.indels.vcf (part 103 of 156)

```
3R	11164807	.	A	C	877.77	.	AC=1;AF=0.500;AN=2;BaseQRankSum=0.176;ClippingRankSum=0.000;DP=51;ExcessHet=3.0103;FS=3.933;MLEAC=1;MLEAF=0.500;MQ=43.24;MQRankSum=0.270;QD=17.21;ReadPosRankSum=1.661;SOR=0.924	GT:AD:DP:GQ:PL	0/1:27,24:51:99:906,0,1406
3R	11164813	.	A	C	842.77	.	AC=1;AF=0.500;AN=2;BaseQRankSum=-1.642;ClippingRankSum=0.000;DP=49;ExcessHet=3.0103;FS=4.022;MLEAC=1;MLEAF=0.500;MQ=43.20;MQRankSum=0.267;QD=17.20;ReadPosRankSum=1.111;SOR=0.780	GT:AD:DP:GQ:PL	0/1:26,23:49:99:871,0,1361
3R	11164876	.	C	T	402.77	.	AC=1;AF=0.500;AN=2;BaseQRankSum=0.592;ClippingRankSum=0.000;DP=47;ExcessHet=3.0103;FS=8.463;MLEAC=1;MLEAF=0.500;MQ=43.17;MQRankSum=-0.784;QD=8.57;ReadPosRankSum=0.374;SOR=1.270	GT:AD:DP:GQ:PL	0/1:27,20:47:99:431,0,606
3R	11164954	.	T	G	781.77	.	AC=1;AF=0.500;AN=2;BaseQRankSum=-0.802;ClippingRankSum=0.000;DP=55;ExcessHet=3.0103;FS=9.623;MLEAC=1;MLEAF=0.500;MQ=42.96;MQRankSum=-2.838;QD=14.21;ReadPosRankSum=0.318;SOR=0.837	GT:AD:DP:GQ:PL	0/1:33,22:55:99:810,0,1363
3R	11164956	.	G	T	781.77	.	AC=1;AF=0.500;AN=2;BaseQRankSum=3.014;ClippingRankSum=0.000;DP=54;ExcessHet=3.0103;FS=10.113;MLEAC=1;MLEAF=0.500;MQ=42.94;MQRankSum=-2.782;QD=14.48;ReadPosRankSum=0.126;SOR=0.814	GT:AD:DP:GQ:PL	0/1:32,22:54:99:810,0,1363
3R	11165014	.	T	C	480.77	.	AC=1;AF=0.500;AN=2;BaseQRankSum=-1.128;ClippingRankSum=0.000;DP=59;ExcessHet=3.0103;FS=3.617;MLEAC=1;MLEAF=0.500;MQ=42.64;MQRankSum=-2.631;QD=8.15;ReadPosRankSum=0.807;SOR=0.790	GT:AD:DP:GQ:PL	0/1:34,25:59:99:509,0,750
3R	11165037	.	C	T	491.77	.	AC=1;AF=0.500;AN=2;BaseQRankSum=1.190;ClippingRankSum=0.000;DP=58;ExcessHet=3.0103;FS=0.000;MLEAC=1;MLEAF=0.500;MQ=42.35;MQRankSum=-2.885;QD=8.48;ReadPosRankSum=1.009;SOR=0.710	GT:AD:DP:GQ:PL	0/1:33,25:58:99:520,0,729
3R	11165054	.	C	G	428.77	.	AC=1;AF=0.500;AN=2;BaseQRankSum=-0.369;ClippingRankSum=0.000;DP=53;ExcessHet=3.0103;FS=5.752;MLEAC=1;MLEAF=0.500;MQ=42.63;MQRankSum=-2.215;QD=8.09;ReadPosRankSum=1.417;SOR=1.492	GT:AD:DP:GQ:PL	0/1:29,24:53:99:457,0,598
3R	11165181	.	C	G	403.77	.	AC=1;AF=0.500;AN=2;BaseQRankSum=0.128;ClippingRankSum=0.000;DP=59;ExcessHet=3.0103;FS=2.203;MLEAC=1;MLEAF=0.500;MQ=40.90;MQRankSum=-1.013;QD=6.84;ReadPosRankSum=-0.641;SOR=0.604	GT:AD:DP:GQ:PL	0/1:36,23:59:99:432,0,782
3R	11166404	.	A	C	277.77	.	AC=1;AF=0.500;AN=2;BaseQRankSum=-0.017;ClippingRankSum=0.000;DP=60;ExcessHet=3.0103;FS=4.097;MLEAC=1;MLEAF=0.500;MQ=43.43;MQRankSum=0.059;QD=4.71;ReadPosRankSum=-0.198;SOR=1.341	GT:AD:DP:GQ:PL	0/1:41,18:59:99:306,0,1005
3R	11166627	.	T	C	398.77	.	AC=1;AF=0.500;AN=2;BaseQRankSum=0.671;ClippingRankSum=0.000;DP=56;ExcessHet=3.0103;FS=7.677;MLEAC=1;MLEAF=0.500;MQ=42.53;MQRankSum=-0.031;QD=7.12;ReadPosRankSum=-0.617;SOR=1.190	GT:AD:DP:GQ:PL	0/1:34,22:56:99:427,0,765
3R	11166762	.	C	T	745.77	.	AC=1;AF=0.500;AN=2;BaseQRankSum=1.045;ClippingRankSum=0.000;DP=60;ExcessHet=3.0103;FS=0.997;MLEAC=1;MLEAF=0.500;MQ=42.94;MQRankSum=1.215;QD=12.43;ReadPosRankSum=-0.621;SOR=0.871	GT:AD:DP:GQ:PL	0/1:26,34:60:99:774,0,534
3R	11166893	.	A	C	613.77	.	AC=1;AF=0.500;AN=2;BaseQRankSum=-1.757;ClippingRankSum=0.000;DP=56;ExcessHet=3.0103;FS=3.742;MLEAC=1;MLEAF=0.500;MQ=43.31;MQRankSum=-0.992;QD=10.96;ReadPosRankSum=-0.430;SOR=0.947	GT:AD:DP:GQ:PL	0/1:27,29:56:99:642,0,593
3R	11166933	.	G	C	649.77	.	AC=1;AF=0.500;AN=2;BaseQRankSum=1.036;ClippingRankSum=0.000;DP=59;ExcessHet=3.0103;FS=3.615;MLEAC=1;MLEAF=0.500;MQ=42.28;MQRankSum=-2.057;QD=11.01;ReadPosRankSum=-1.066;SOR=0.453	GT:AD:DP:GQ:PL	0/1:28,31:59:99:678,0,584
3R	11166944	.	A	T	590.77	.	AC=1;AF=0.500;AN=2;BaseQRankSum=-2.076;ClippingRankSum=0.000;DP=63;ExcessHet=3.0103;FS=2.070;MLEAC=1;MLEAF=0.500;MQ=42.50;MQRankSum=-2.143;QD=9.53;ReadPosRankSum=0.275;SOR=0.861	GT:AD:DP:GQ:PL	0/1:33,29:62:99:619,0,730
3R	11166978	.	C	T	530.77	.	AC=1;AF=0.500;AN=2;BaseQRankSum=4.478;ClippingRankSum=0.000;DP=59;ExcessHet=3.0103;FS=5.163;MLEAC=1;MLEAF=0.500;MQ=42.28;MQRankSum=-2.653;QD=9.00;ReadPosRankSum=0.916;SOR=1.358	GT:AD:DP:GQ:PL	0/1:33,26:59:99:559,0,714
3R	11167052	.	G	A	672.77	.	AC=1;AF=0.500;AN=2;BaseQRankSum=3.290;ClippingRankSum=0.000;DP=67;ExcessHet=3.0103;FS=4.790;MLEAC=1;MLEAF=0.500;MQ=41.28;MQRankSum=-2.215;QD=10.04;ReadPosRankSum=0.674;SOR=0.653	GT:AD:DP:GQ:PL	0/1:34,33:67:99:701,0,705
3R	11167084	.	C	T	615.77	.	AC=1;AF=0.500;AN=2;BaseQRankSum=1.496;ClippingRankSum=0.000;DP=72;ExcessHet=3.0103;FS=0.000;MLEAC=1;MLEAF=0.500;MQ=42.21;MQRankSum=-1.564;QD=8.55;ReadPosRankSum=1.261;SOR=0.767	GT:AD:DP:GQ:PL	0/1:41,31:72:99:644,0,892
3R	11167196	.	A	T	685.77	.	AC=1;AF=0.500;AN=2;BaseQRankSum=0.995;ClippingRankSum=0.000;DP=63;ExcessHet=3.0103;FS=11.827;MLEAC=1;MLEAF=0.500;MQ=43.52;MQRankSum=-1.262;QD=10.89;ReadPosRankSum=1.217;SOR=0.117	GT:AD:DP:GQ:PL	0/1:30,33:63:99:714,0,621
3R	11167485	.	T	C	383.77	.	AC=1;AF=0.500;AN=2;BaseQRankSum=-1.753;ClippingRankSum=0.000;DP=46;ExcessHet=3.0103;FS=6.438;MLEAC=1;MLEAF=0.500;MQ=44.00;MQRankSum=0.000;QD=8.34;ReadPosRankSum=0.733;SOR=0.180	GT:AD:DP:GQ:PL	0/1:24,22:46:99:412,0,518
3R	11167805	.	GC	G	658.73	.	AC=1;AF=0.500;AN=2;BaseQRankSum=0.577;ClippingRankSum=0.000;DP=51;ExcessHet=3.0103;FS=0.000;MLEAC=1;MLEAF=0.500;MQ=44.00;MQRankSum=0.000;QD=12.92;ReadPosRankSum=1.123;SOR=0.765	GT:AD:DP:GQ:PL	0/1:24,27:51:99:696,0,556
3R	11168247	.	C	G	918.77	.	AC=1;AF=0.500;AN=2;BaseQRankSum=0.110;ClippingRankSum=0.000;DP=69;ExcessHet=3.0103;FS=0.937;MLEAC=1;MLEAF=0.500;MQ=44.00;MQRankSum=0.000;QD=13.32;ReadPosRankSum=1.125;SOR=0.573	GT:AD:DP:GQ:PL	0/1:44,25:69:99:947,0,3061
3R	11168250	.	T	C	921.77	.	AC=1;AF=0.500;AN=2;BaseQRankSum=0.245;ClippingRankSum=0.000;DP=68;ExcessHet=3.0103;FS=0.000;MLEAC=1;MLEAF=0.500;MQ=44.00;MQRankSum=0.000;QD=13.56;ReadPosRankSum=0.903;SOR=0.663	GT:AD:DP:GQ:PL	0/1:43,25:68:99:950,0,3033
3R	11168253	.	C	T	920.77	.	AC=1;AF=0.500;AN=2;BaseQRankSum=3.285;ClippingRankSum=0.000;DP=68;ExcessHet=3.0103;FS=0.000;MLEAC=1;MLEAF=0.500;MQ=44.00;MQRankSum=0.000;QD=13.54;ReadPosRankSum=0.461;SOR=0.616	GT:AD:DP:GQ:PL	0/1:42,26:68:99:949,0,3026
3R	11168264	.	T	TTATTA	893.73	.	AC=1;AF=0.500;AN=2;BaseQRankSum=-0.014;ClippingRankSum=0.000;DP=69;ExcessHet=3.0103;FS=0.000;MLEAC=1;MLEAF=0.500;MQ=44.00;MQRankSum=0.000;QD=13.54;ReadPosRankSum=0.450;SOR=0.630	GT:AD:DP:GQ:PL	0/1:41,25:66:99:931,0,2234
3R	11168636	.	G	C	903.77	.	AC=1;AF=0.500;AN=2;BaseQRankSum=-1.494;ClippingRankSum=0.000;DP=60;ExcessHet=3.0103;FS=12.202;MLEAC=1;MLEAF=0.500;MQ=43.97;MQRankSum=-1.149;QD=15.06;ReadPosRankSum=1.299;SOR=0.555	GT:AD:DP:GQ:PL	0/1:35,25:60:99:932,0,1609
3R	11168660	.	A	G	1084.77	.	AC=1;AF=0.500;AN=2;BaseQRankSum=-2.984;ClippingRankSum=0.000;DP=67;ExcessHet=3.0103;FS=13.328;MLEAC=1;MLEAF=0.500;MQ=43.94;MQRankSum=-1.425;QD=16.19;ReadPosRankSum=-0.450;SOR=0.238	GT:AD:DP:GQ:PL	0/1:34,33:67:99:1113,0,1557
3R	11168866	.	T	G	643.77	.	AC=1;AF=0.500;AN=2;BaseQRankSum=-0.176;ClippingRankSum=0.000;DP=48;ExcessHet=3.0103;FS=6.457;MLEAC=1;MLEAF=0.500;MQ=44.00;MQRankSum=0.000;QD=13.41;ReadPosRankSum=0.095;SOR=0.169	GT:AD:DP:GQ:PL	0/1:18,30:48:99:672,0,364
3R	11168902	.	G	A	733.77	.	AC=1;AF=0.500;AN=2;BaseQRankSum=2.911;ClippingRankSum=0.000;DP=47;ExcessHet=3.0103;FS=23.999;MLEAC=1;MLEAF=0.500;MQ=44.00;MQRankSum=0.000;QD=15.61;ReadPosRankSum=-1.002;SOR=0.018	GT:AD:DP:GQ:PL	0/1:15,32:47:99:762,0,246
3R	11168948	.	C	T	699.77	.	AC=1;AF=0.500;AN=2;BaseQRankSum=0.436;ClippingRankSum=0.000;DP=55;ExcessHet=3.0103;FS=3.840;MLEAC=1;MLEAF=0.500;MQ=44.00;MQRankSum=0.000;QD=12.72;ReadPosRankSum=2.563;SOR=0.537	GT:AD:DP:GQ:PL	0/1:23,32:55:99:728,0,477
3R	11169029	.	C	T	535.77	.	AC=1;AF=0.500;AN=2;BaseQRankSum=3.798;ClippingRankSum=0.000;DP=47;ExcessHet=3.0103;FS=1.119;MLEAC=1;MLEAF=0.500;MQ=44.00;MQRankSum=0.000;QD=11.40;ReadPosRankSum=-1.498;SOR=0.922	GT:AD:DP:GQ:PL	0/1:22,25:47:99:564,0,454
3R	11169071	.	G	A	421.77	.	AC=1;AF=0.500;AN=2;BaseQRankSum=0.829;ClippingRankSum=0.000;DP=46;ExcessHet=3.0103;FS=0.000;MLEAC=1;MLEAF=0.500;MQ=44.00;MQRankSum=0.000;QD=9.17;ReadPosRankSum=1.465;SOR=0.608	GT:AD:DP:GQ:PL	0/1:25,21:46:99:450,0,566
3R	11169209	.	A	C	400.77	.	AC=1;AF=0.500;AN=2;BaseQRankSum=-0.412;ClippingRankSum=0.000;DP=52;ExcessHet=3.0103;FS=0.000;MLEAC=1;MLEAF=0.500;MQ=44.00;MQRankSum=0.000;QD=7.71;ReadPosRankSum=0.390;SOR=0.693	GT:AD:DP:GQ:PL	0/1:30,22:52:99:429,0,664
3R	11169296	.	A	G	367.77	.	AC=1;AF=0.500;AN=2;BaseQRankSum=0.474;ClippingRankSum=0.000;DP=44;ExcessHet=3.0103;FS=8.856;MLEAC=1;MLEAF=0.500;MQ=43.83;MQRankSum=-1.026;QD=8.55;ReadPosRankSum=1.168;SOR=0.508	GT:AD:DP:GQ:PL	0/1:23,20:43:99:396,0,456
3R	11169575	.	A	T	526.77	.	AC=1;AF=0.500;AN=2;BaseQRankSum=-0.438;ClippingRankSum=0.000;DP=42;ExcessHet=3.0103;FS=4.522;MLEAC=1;MLEAF=0.500;MQ=44.00;MQRankSum=0.000;QD=12.54;ReadPosRankSum=-0.726;SOR=0.255	GT:AD:DP:GQ:PL	0/1:18,24:42:99:555,0,377
3R	11170383	.	C	A	456.77	.	AC=1;AF=0.500;AN=2;BaseQRankSum=1.370;ClippingRankSum=0.000;DP=50;ExcessHet=3.0103;FS=8.146;MLEAC=1;MLEAF=0.500;MQ=43.80;MQRankSum=-2.509;QD=9.14;ReadPosRankSum=-1.198;SOR=0.640	GT:AD:DP:GQ:PL	0/1:27,23:50:99:485,0,560
3R	11170470	.	AGAAAAAAAAGGGTTAGTTTAC	A	705.73	.	AC=1;AF=0.500;AN=2;BaseQRankSum=-1.033;ClippingRankSum=0.000;DP=52;ExcessHet=3.0103;FS=16.865;MLEAC=1;MLEAF=0.500;MQ=43.81;MQRankSum=-2.884;QD=13.84;ReadPosRankSum=-0.233;SOR=2.019	GT:AD:DP:GQ:PL	0/1:31,20:51:99:743,0,9881
3R	11170494	.	TTCAA	T	711.73	.	AC=1;AF=0.500;AN=2;BaseQRankSum=0.329;ClippingRankSum=0.000;DP=49;ExcessHet=3.0103;FS=14.015;MLEAC=1;MLEAF=0.500;MQ=43.80;MQRankSum=-2.746;QD=14.83;SOR=2.041	GT:AD:DP:GQ:PL	0/1:28,20:48:99:749,0,9875
3R	11170502	.	A	C	643.77	.	AC=1;AF=0.500;AN=2;BaseQRankSum=0.051;ClippingRankSum=0.000;DP=45;ExcessHet=3.0103;FS=9.052;MLEAC=1;MLEAF=0.500;MQ=43.78;MQRankSum=-2.937;QD=14.63;SOR=1.678	GT:AD:DP:GQ:PL	0/1:27,17:44:99:672,0,9197
3R	11170503	.	AAAAATTC	A	586.73	.	AC=1;AF=0.500;AN=2;BaseQRankSum=-0.012;ClippingRankSum=0.000;DP=48;ExcessHet=3.0103;FS=8.613;MLEAC=1;MLEAF=0.500;MQ=43.80;MQRankSum=-3.088;QD=12.48;SOR=1.700	GT:AD:DP:GQ:PL	0/1:30,17:47:99:624,0,9322
3R	11170618	.	A	T	1281.77	.	AC=1;AF=0.500;AN=2;BaseQRankSum=0.701;ClippingRankSum=0.000;DP=52;ExcessHet=3.0103;FS=0.000;MLEAC=1;MLEAF=0.500;MQ=44.00;MQRankSum=0.000;QD=25.13;ReadPosRankSum=-1.209;SOR=0.752	GT:AD:DP:GQ:PL	0/1:18,33:51:99:1310,0,831
3R	11170623	.	A	T	1277.77	.	AC=1;AF=0.500;AN=2;BaseQRankSum=0.367;ClippingRankSum=0.000;DP=52;ExcessHet=3.0103;FS=1.101;MLEAC=1;MLEAF=0.500;MQ=43.96;MQRankSum=1.338;QD=25.05;ReadPosRankSum=-0.048;SOR=0.738	GT:AD:DP:GQ:PL	0/1:19,32:51:99:1306,0,868
3R	11171115	.	C	T	733.77	.	AC=1;AF=0.500;AN=2;BaseQRankSum=0.240;ClippingRankSum=0.000;DP=62;ExcessHet=3.0103;FS=4.985;MLEAC=1;MLEAF=0.500;MQ=43.67;MQRankSum=0.186;QD=11.83;ReadPosRankSum=0.190;SOR=0.633	GT:AD:DP:GQ:PL	0/1:27,35:62:99:762,0,528
3R	11171172	.	G	T	791.77	.	AC=1;AF=0.500;AN=2;BaseQRankSum=1.675;ClippingRankSum=0.000;DP=61;ExcessHet=3.0103;FS=7.038;MLEAC=1;MLEAF=0.500;MQ=43.60;MQRankSum=-0.632;QD=12.98;ReadPosRankSum=-0.708;SOR=0.860	GT:AD:DP:GQ:PL	0/1:25,36:61:99:820,0,494
3R	11171256	.	G	C	1136.77	.	AC=1;AF=0.500;AN=2;BaseQRankSum=-0.631;ClippingRankSum=0.000;DP=55;ExcessHet=3.0103;FS=1.049;MLEAC=1;MLEAF=0.500;MQ=43.69;MQRankSum=-1.531;QD=20.67;ReadPosRankSum=-1.231;SOR=0.474	GT:AD:DP:GQ:PL	0/1:24,31:55:99:1165,0,1011
3R	11171260	.	T	C	1107.77	.	AC=1;AF=0.500;AN=2;BaseQRankSum=-1.918;ClippingRankSum=0.000;DP=52;ExcessHet=3.0103;FS=1.052;MLEAC=1;MLEAF=0.500;MQ=43.67;MQRankSum=-1.550;QD=21.30;ReadPosRankSum=-1.973;SOR=0.532	GT:AD:DP:GQ:PL	0/1:23,29:52:99:1136,0,1014
3R	11171337	.	T	C	1053.77	.	AC=1;AF=0.500;AN=2;BaseQRankSum=1.760;ClippingRankSum=0.000;DP=56;ExcessHet=3.0103;FS=0.000;MLEAC=1;MLEAF=0.500;MQ=44.00;MQRankSum=0.000;QD=19.16;ReadPosRankSum=-0.788;SOR=0.732	GT:AD:DP:GQ:PL	0/1:26,29:55:99:1082,0,1054
3R	11171338	.	A	G	1053.77	.	AC=1;AF=0.500;AN=2;BaseQRankSum=3.083;ClippingRankSum=0.000;DP=56;ExcessHet=3.0103;FS=0.000;MLEAC=1;MLEAF=0.500;MQ=44.00;MQRankSum=0.000;QD=19.16;ReadPosRankSum=-0.820;SOR=0.732	GT:AD:DP:GQ:PL	0/1:26,29:55:99:1082,0,1054
3R	11171588	.	G	C	463.77	.	AC=1;AF=0.500;AN=2;BaseQRankSum=-2.485;ClippingRankSum=0.000;DP=50;ExcessHet=3.0103;FS=0.000;MLEAC=1;MLEAF=0.500;MQ=43.94;MQRankSum=-0.960;QD=9.28;ReadPosRankSum=-3.498;SOR=0.693	GT:AD:DP:GQ:PL	0/1:25,25:50:99:492,0,540
3R	11171634	.	A	G	478.77	.	AC=1;AF=0.500;AN=2;BaseQRankSum=0.626;ClippingRankSum=0.000;DP=50;ExcessHet=3.0103;FS=0.000;MLEAC=1;MLEAF=0.500;MQ=44.00;MQRankSum=0.000;QD=9.58;ReadPosRankSum=-0.194;SOR=0.582	GT:AD:DP:GQ:PL	0/1:26,24:50:99:507,0,553
3R	11171799	.	G	A	529.77	.	AC=1;AF=0.500;AN=2;BaseQRankSum=-0.545;ClippingRankSum=0.000;DP=49;ExcessHet=3.0103;FS=6.396;MLEAC=1;MLEAF=0.500;MQ=43.92;MQRankSum=0.000;QD=11.27;ReadPosRankSum=-1.099;SOR=0.180	GT:AD:DP:GQ:PL	0/1:22,25:47:99:558,0,465
3R	11172722	.	C	T	477.77	.	AC=1;AF=0.500;AN=2;BaseQRankSum=2.224;ClippingRankSum=0.000;DP=50;ExcessHet=3.0103;FS=0.000;MLEAC=1;MLEAF=0.500;MQ=42.97;MQRankSum=-0.602;QD=9.75;ReadPosRankSum=0.583;SOR=0.776	GT:AD:DP:GQ:PL	0/1:25,24:49:99:506,0,534
3R	11172842	.	TTATATATA	T	477.73	.	AC=1;AF=0.500;AN=2;BaseQRankSum=0.604;ClippingRankSum=0.000;DP=36;ExcessHet=3.0103;FS=0.000;MLEAC=1;MLEAF=0.500;MQ=40.39;MQRankSum=0.981;QD=18.37;ReadPosRankSum=1.155;SOR=0.551	GT:AD:DP:GQ:PL	0/1:10,16:26:99:515,0,406
3R	11172876	.	A	G	655.77	.	AC=1;AF=0.500;AN=2;BaseQRankSum=0.178;ClippingRankSum=0.000;DP=34;ExcessHet=3.0103;FS=0.000;MLEAC=1;MLEAF=0.500;MQ=39.50;MQRankSum=0.757;QD=19.87;ReadPosRankSum=0.815;SOR=0.743	GT:AD:DP:GQ:PL	0/1:13,20:33:99:684,0,535
3R	11173340	.	T	A	548.77	.	AC=1;AF=0.500;AN=2;BaseQRankSum=-0.862;ClippingRankSum=0.000;DP=60;ExcessHet=3.0103;FS=17.382;MLEAC=1;MLEAF=0.500;MQ=44.00;MQRankSum=0.000;QD=9.15;ReadPosRankSum=1.059;SOR=0.885	GT:AD:DP:GQ:PL	0/1:32,28:60:99:577,0,704
3R	11173485	.	T	A	490.77	.	AC=1;AF=0.500;AN=2;BaseQRankSum=1.287;ClippingRankSum=0.000;DP=62;ExcessHet=3.0103;FS=11.246;MLEAC=1;MLEAF=0.500;MQ=44.00;MQRankSum=0.000;QD=8.05;ReadPosRankSum=0.863;SOR=0.899	GT:AD:DP:GQ:PL	0/1:36,25:61:99:519,0,802
3R	11173585	.	A	G	539.77	.	AC=1;AF=0.500;AN=2;BaseQRankSum=-1.895;ClippingRankSum=0.000;DP=62;ExcessHet=3.0103;FS=0.962;MLEAC=1;MLEAF=0.500;MQ=43.92;MQRankSum=-0.092;QD=8.71;ReadPosRankSum=1.361;SOR=0.862	GT:AD:DP:GQ:PL	0/1:34,28:62:99:568,0,745
3R	11173605	.	A	T	480.77	.	AC=1;AF=0.500;AN=2;BaseQRankSum=-1.192;ClippingRankSum=0.000;DP=55;ExcessHet=3.0103;FS=2.259;MLEAC=1;MLEAF=0.500;MQ=43.91;MQRankSum=-0.078;QD=8.74;ReadPosRankSum=0.778;SOR=0.434	GT:AD:DP:GQ:PL	0/1:30,25:55:99:509,0,672
3R	11173623	.	T	A	422.77	.	AC=1;AF=0.500;AN=2;BaseQRankSum=-1.605;ClippingRankSum=0.000;DP=50;ExcessHet=3.0103;FS=2.453;MLEAC=1;MLEAF=0.500;MQ=43.90;MQRankSum=-0.115;QD=8.46;ReadPosRankSum=1.238;SOR=0.368	GT:AD:DP:GQ:PL	0/1:28,22:50:99:451,0,608
3R	11173638	.	C	A	381.77	.	AC=1;AF=0.500;AN=2;BaseQRankSum=-0.991;ClippingRankSum=0.000;DP=47;ExcessHet=3.0103;FS=1.172;MLEAC=1;MLEAF=0.500;MQ=43.90;MQRankSum=-0.092;QD=8.12;ReadPosRankSum=0.193;SOR=0.420	GT:AD:DP:GQ:PL	0/1:26,21:47:99:410,0,567
3R	11173721	.	G	C	322.77	.	AC=1;AF=0.500;AN=2;BaseQRankSum=0.723;ClippingRankSum=0.000;DP=42;ExcessHet=3.0103;FS=2.700;MLEAC=1;MLEAF=0.500;MQ=44.00;MQRankSum=0.000;QD=7.87;ReadPosRankSum=0.833;SOR=0.572	GT:AD:DP:GQ:PL	0/1:24,17:41:99:351,0,541
3R	11173949	.	A	G	543.77	.	AC=1;AF=0.500;AN=2;BaseQRankSum=-0.857;ClippingRankSum=0.000;DP=53;ExcessHet=3.0103;FS=5.672;MLEAC=1;MLEAF=0.500;MQ=43.96;MQRankSum=1.057;QD=10.26;ReadPosRankSum=0.115;SOR=1.528	GT:AD:DP:GQ:PL	0/1:26,27:53:99:572,0,572
3R	11173960	.	A	G	1418.77	.	AC=2;AF=1.00;AN=2;DP=53;ExcessHet=3.0103;FS=0.000;MLEAC=2;MLEAF=1.00;MQ=43.96;QD=26.77;SOR=1.287	GT:AD:DP:GQ:PL	1/1:0,53:53:99:1447,158,0
3R	11173971	.	C	T	631.77	.	AC=1;AF=0.500;AN=2;BaseQRankSum=-0.488;ClippingRankSum=0.000;DP=54;ExcessHet=3.0103;FS=0.000;MLEAC=1;MLEAF=0.500;MQ=43.96;MQRankSum=1.155;QD=11.70;ReadPosRankSum=-0.429;SOR=0.636	GT:AD:DP:GQ:PL	0/1:24,30:54:99:660,0,503
3R	11174295	.	T	G	373.77	.	AC=1;AF=0.500;AN=2;BaseQRankSum=-3.907;ClippingRankSum=0.000;DP=53;ExcessHet=3.0103;FS=4.550;MLEAC=1;MLEAF=0.500;MQ=44.00;MQRankSum=0.000;QD=7.05;ReadPosRankSum=2.047;SOR=1.580	GT:AD:DP:GQ:PL	0/1:32,21:53:99:402,0,751
3R	11174598	.	T	C	551.77	.	AC=1;AF=0.500;AN=2;BaseQRankSum=-0.122;ClippingRankSum=0.000;DP=56;ExcessHet=3.0103;FS=1.038;MLEAC=1;MLEAF=0.500;MQ=43.60;MQRankSum=0.651;QD=9.85;ReadPosRankSum=1.611;SOR=0.458	GT:AD:DP:GQ:PL	0/1:28,28:56:99:580,0,605
3R	11174630	.	T	C	727.77	.	AC=1;AF=0.500;AN=2;BaseQRankSum=2.875;ClippingRankSum=0.000;DP=60;ExcessHet=3.0103;FS=5.163;MLEAC=1;MLEAF=0.500;MQ=43.85;MQRankSum=0.219;QD=12.34;ReadPosRankSum=-0.821;SOR=0.297	GT:AD:DP:GQ:PL	0/1:26,33:59:99:756,0,539
3R	11174794	.	C	T	626.77	.	AC=1;AF=0.500;AN=2;BaseQRankSum=1.764;ClippingRankSum=0.000;DP=59;ExcessHet=3.0103;FS=5.208;MLEAC=1;MLEAF=0.500;MQ=44.00;MQRankSum=0.000;QD=10.62;ReadPosRankSum=2.199;SOR=1.035	GT:AD:DP:GQ:PL	0/1:29,30:59:99:655,0,606
3R	11174841	.	A	T	1221.77	.	AC=1;AF=0.500;AN=2;BaseQRankSum=-0.450;ClippingRankSum=0.000;DP=66;ExcessHet=3.0103;FS=0.000;MLEAC=1;MLEAF=0.500;MQ=43.78;MQRankSum=-1.320;QD=18.51;ReadPosRankSum=-1.607;SOR=0.674	GT:AD:DP:GQ:PL	0/1:31,35:66:99:1250,0,1301
3R	11174856	.	A	C	1107.77	.	AC=1;AF=0.500;AN=2;BaseQRankSum=-0.345;ClippingRankSum=0.000;DP=67;ExcessHet=3.0103;FS=0.000;MLEAC=1;MLEAF=0.500;MQ=43.59;MQRankSum=-0.199;QD=16.53;ReadPosRankSum=-0.154;SOR=0.649	GT:AD:DP:GQ:PL	0/1:36,31:67:99:1136,0,1396
3R	11174963	.	T	C	525.77	.	AC=1;AF=0.500;AN=2;BaseQRankSum=-1.052;ClippingRankSum=0.000;DP=62;ExcessHet=3.0103;FS=3.524;MLEAC=1;MLEAF=0.500;MQ=43.39;MQRankSum=-0.979;QD=8.48;ReadPosRankSum=0.442;SOR=0.854	GT:AD:DP:GQ:PL	0/1:34,28:62:99:554,0,754
3R	11174994	.	C	A	590.77	.	AC=1;AF=0.500;AN=2;BaseQRankSum=2.229;ClippingRankSum=0.000;DP=62;ExcessHet=3.0103;FS=4.985;MLEAC=1;MLEAF=0.500;MQ=43.39;MQRankSum=-0.810;QD=9.53;ReadPosRankSum=0.622;SOR=1.329	GT:AD:DP:GQ:PL	0/1:32,30:62:99:619,0,667
3R	11175026	.	A	T	1343.77	.	AC=1;AF=0.500;AN=2;BaseQRankSum=-0.799;ClippingRankSum=0.000;DP=61;ExcessHet=3.0103;FS=5.056;MLEAC=1;MLEAF=0.500;MQ=43.81;MQRankSum=-1.812;QD=22.03;ReadPosRankSum=-2.324;SOR=1.206	GT:AD:DP:GQ:PL	0/1:27,34:61:99:1372,0,1060
3R	11175038	.	T	G	1375.77	.	AC=1;AF=0.500;AN=2;BaseQRankSum=-2.906;ClippingRankSum=0.000;DP=65;ExcessHet=3.0103;FS=4.931;MLEAC=1;MLEAF=0.500;MQ=43.79;MQRankSum=-1.994;QD=21.17;ReadPosRankSum=-2.220;SOR=0.815	GT:AD:DP:GQ:PL	0/1:28,37:65:99:1404,0,1059
3R	11175099	.	G	T	1184.77	.	AC=1;AF=0.500;AN=2;BaseQRankSum=-0.711;ClippingRankSum=0.000;DP=60;ExcessHet=3.0103;FS=0.989;MLEAC=1;MLEAF=0.500;MQ=43.97;MQRankSum=-0.871;QD=19.75;ReadPosRankSum=0.267;SOR=0.532	GT:AD:DP:GQ:PL	0/1:27,33:60:99:1213,0,1007
3R	11175117	.	G	A	1191.77	.	AC=1;AF=0.500;AN=2;BaseQRankSum=-3.323;ClippingRankSum=0.000;DP=58;ExcessHet=3.0103;FS=3.707;MLEAC=1;MLEAF=0.500;MQ=44.00;MQRankSum=0.000;QD=20.55;ReadPosRankSum=1.740;SOR=0.336	GT:AD:DP:GQ:PL	0/1:27,31:58:99:1220,0,982
3R	11175249	.	T	C	899.77	.	AC=1;AF=0.500;AN=2;BaseQRankSum=0.312;ClippingRankSum=0.000;DP=48;ExcessHet=3.0103;FS=0.000;MLEAC=1;MLEAF=0.500;MQ=44.00;MQRankSum=0.000;QD=18.75;ReadPosRankSum=-0.036;SOR=0.546	GT:AD:DP:GQ:PL	0/1:24,24:48:99:928,0,1136
3R	11175258	.	G	T	865.77	.	AC=1;AF=0.500;AN=2;BaseQRankSum=-1.066;ClippingRankSum=0.000;DP=47;ExcessHet=3.0103;FS=0.000;MLEAC=1;MLEAF=0.500;MQ=44.00;MQRankSum=0.000;QD=18.42;ReadPosRankSum=-0.378;SOR=0.631	GT:AD:DP:GQ:PL	0/1:24,23:47:99:894,0,1128
3R	11175440	.	C	T	690.77	.	AC=1;AF=0.500;AN=2;BaseQRankSum=4.043;ClippingRankSum=0.000;DP=45;ExcessHet=3.0103;FS=4.307;MLEAC=1;MLEAF=0.500;MQ=43.96;MQRankSum=-1.125;QD=15.35;ReadPosRankSum=-0.817;SOR=1.387	GT:AD:DP:GQ:PL	0/1:26,19:45:99:719,0,2150
3R	11175444	.	C	CTTT	798.73	.	AC=1;AF=0.500;AN=2;BaseQRankSum=1.402;ClippingRankSum=0.000;DP=47;ExcessHet=3.0103;FS=1.150;MLEAC=1;MLEAF=0.500;MQ=43.96;MQRankSum=-1.070;QD=16.99;ReadPosRankSum=-1.264;SOR=1.036	GT:AD:DP:GQ:PL	0/1:26,21:47:99:836,0,2141
3R	11175445	.	C	CCA	798.73	.	AC=1;AF=0.500;AN=2;BaseQRankSum=-0.419;ClippingRankSum=0.000;DP=48;ExcessHet=3.0103;FS=2.479;MLEAC=1;MLEAF=0.500;MQ=43.96;MQRankSum=-1.045;QD=16.64;ReadPosRankSum=-1.357;SOR=1.127	GT:AD:DP:GQ:PL	0/1:26,22:48:99:836,0,2141
3R	11175472	.	T	G	976.77	.	AC=1;AF=0.500;AN=2;BaseQRankSum=3.110;ClippingRankSum=0.000;DP=58;ExcessHet=3.0103;FS=5.223;MLEAC=1;MLEAF=0.500;MQ=43.97;MQRankSum=-1.037;QD=16.84;ReadPosRankSum=0.515;SOR=1.271	GT:AD:DP:GQ:PL	0/1:31,27:58:99:1005,0,1368
3R	11175473	.	A	G	976.77	.	AC=1;AF=0.500;AN=2;BaseQRankSum=2.211;ClippingRankSum=0.000;DP=58;ExcessHet=3.0103;FS=5.223;MLEAC=1;MLEAF=0.500;MQ=43.97;MQRankSum=-1.037;QD=16.84;ReadPosRankSum=0.538;SOR=1.271	GT:AD:DP:GQ:PL	0/1:31,27:58:99:1005,0,1368
3R	11175766	.	A	T	426.77	.	AC=1;AF=0.500;AN=2;BaseQRankSum=0.524;ClippingRankSum=0.000;DP=45;ExcessHet=3.0103;FS=4.288;MLEAC=1;MLEAF=0.500;MQ=44.00;MQRankSum=0.000;QD=9.48;ReadPosRankSum=-0.625;SOR=1.289	GT:AD:DP:GQ:PL	0/1:23,22:45:99:455,0,494
3R	11175851	.	T	A	525.77	.	AC=1;AF=0.500;AN=2;BaseQRankSum=1.168;ClippingRankSum=0.000;DP=64;ExcessHet=3.0103;FS=3.477;MLEAC=1;MLEAF=0.500;MQ=43.53;MQRankSum=1.766;QD=8.22;ReadPosRankSum=0.101;SOR=0.490	GT:AD:DP:GQ:PL	0/1:37,27:64:99:554,0,795
3R	11175942	.	C	A	1263.77	.	AC=1;AF=0.500;AN=2;BaseQRankSum=1.161;ClippingRankSum=0.000;DP=69;ExcessHet=3.0103;FS=1.990;MLEAC=1;MLEAF=0.500;MQ=44.00;MQRankSum=0.000;QD=18.32;ReadPosRankSum=1.102;SOR=1.002	GT:AD:DP:GQ:PL	0/1:34,35:69:99:1292,0,1289
3R	11175967	.	T	C	1354.77	.	AC=1;AF=0.500;AN=2;BaseQRankSum=-2.013;ClippingRankSum=0.000;DP=69;ExcessHet=3.0103;FS=3.261;MLEAC=1;MLEAF=0.500;MQ=44.00;MQRankSum=0.000;QD=19.63;ReadPosRankSum=0.903;SOR=1.148	GT:AD:DP:GQ:PL	0/1:34,35:69:99:1383,0,1519
3R	11175972	.	A	T	1365.77	.	AC=1;AF=0.500;AN=2;BaseQRankSum=1.139;ClippingRankSum=0.000;DP=68;ExcessHet=3.0103;FS=2.025;MLEAC=1;MLEAF=0.500;MQ=44.00;MQRankSum=0.000;QD=20.08;ReadPosRankSum=0.890;SOR=0.961	GT:AD:DP:GQ:PL	0/1:33,35:68:99:1394,0,1465
3R	11175979	.	C	A	1293.77	.	AC=1;AF=0.500;AN=2;BaseQRankSum=-0.274;ClippingRankSum=0.000;DP=62;ExcessHet=3.0103;FS=2.146;MLEAC=1;MLEAF=0.500;MQ=44.00;MQRankSum=0.000;QD=20.87;ReadPosRankSum=1.064;SOR=1.112	GT:AD:DP:GQ:PL	0/1:30,32:62:99:1322,0,1303
3R	11176057	.	A	T	473.77	.	AC=1;AF=0.500;AN=2;BaseQRankSum=-1.965;ClippingRankSum=0.000;DP=53;ExcessHet=3.0103;FS=1.065;MLEAC=1;MLEAF=0.500;MQ=44.00;MQRankSum=0.000;QD=8.94;ReadPosRankSum=0.254;SOR=0.969	GT:AD:DP:GQ:PL	0/1:29,24:53:99:502,0,653
3R	11176176	.	G	A	1122.77	.	AC=1;AF=0.500;AN=2;BaseQRankSum=-0.145;ClippingRankSum=0.000;DP=65;ExcessHet=3.0103;FS=2.052;MLEAC=1;MLEAF=0.500;MQ=43.97;MQRankSum=0.957;QD=17.27;ReadPosRankSum=-0.325;SOR=0.468	GT:AD:DP:GQ:PL	0/1:35,30:65:99:1151,0,1539
3R	11176197	.	T	G	1150.77	.	AC=1;AF=0.500;AN=2;BaseQRankSum=-3.059;ClippingRankSum=0.000;DP=67;ExcessHet=3.0103;FS=0.928;MLEAC=1;MLEAF=0.500;MQ=43.97;MQRankSum=0.986;QD=17.18;ReadPosRankSum=-0.927;SOR=0.557	GT:AD:DP:GQ:PL	0/1:35,32:67:99:1179,0,1537
3R	11176240	.	T	G	1194.77	.	AC=1;AF=0.500;AN=2;BaseQRankSum=-1.663;ClippingRankSum=0.000;DP=67;ExcessHet=3.0103;FS=4.806;MLEAC=1;MLEAF=0.500;MQ=43.97;MQRankSum=0.986;QD=17.83;ReadPosRankSum=0.120;SOR=0.315	GT:AD:DP:GQ:PL	0/1:35,32:67:99:1223,0,2131
3R	11176248	.	G	T	1190.77	.	AC=1;AF=0.500;AN=2;BaseQRankSum=1.317;ClippingRankSum=0.000;DP=63;ExcessHet=3.0103;FS=5.048;MLEAC=1;MLEAF=0.500;MQ=43.97;MQRankSum=0.985;QD=18.90;ReadPosRankSum=-0.160;SOR=0.300	GT:AD:DP:GQ:PL	0/1:33,30:63:99:1219,0,2140
3R	11176263	.	T	C	1140.77	.	AC=1;AF=0.500;AN=2;BaseQRankSum=0.294;ClippingRankSum=0.000;DP=58;ExcessHet=3.0103;FS=0.000;MLEAC=1;MLEAF=0.500;MQ=44.00;MQRankSum=0.000;QD=19.67;ReadPosRankSum=-0.224;SOR=0.593	GT:AD:DP:GQ:PL	0/1:30,28:58:99:1169,0,1919
3R	11176272	.	T	C	1104.77	.	AC=1;AF=0.500;AN=2;BaseQRankSum=-1.057;ClippingRankSum=0.000;DP=60;ExcessHet=3.0103;FS=0.000;MLEAC=1;MLEAF=0.500;MQ=44.00;MQRankSum=0.000;QD=18.41;ReadPosRankSum=-0.942;SOR=0.567	GT:AD:DP:GQ:PL	0/1:30,30:60:99:1133,0,1811
3R	11176493	.	A	T	1053.77	.	AC=1;AF=0.500;AN=2;BaseQRankSum=1.958;ClippingRankSum=0.000;DP=53;ExcessHet=3.0103;FS=0.000;MLEAC=1;MLEAF=0.500;MQ=44.00;MQRankSum=0.000;QD=19.88;ReadPosRankSum=1.468;SOR=0.739	GT:AD:DP:GQ:PL	0/1:25,28:53:99:1082,0,1358
3R	11176498	.	T	G	1047.77	.	AC=1;AF=0.500;AN=2;BaseQRankSum=-1.894;ClippingRankSum=0.000;DP=55;ExcessHet=3.0103;FS=0.000;MLEAC=1;MLEAF=0.500;MQ=44.00;MQRankSum=0.000;QD=19.05;ReadPosRankSum=2.864;SOR=0.634	GT:AD:DP:GQ:PL	0/1:28,27:55:99:1076,0,1442
3R	11176503	.	A	C	1029.77	.	AC=1;AF=0.500;AN=2;BaseQRankSum=1.022;ClippingRankSum=0.000;DP=50;ExcessHet=3.0103;FS=1.085;MLEAC=1;MLEAF=0.500;MQ=44.00;MQRankSum=0.000;QD=20.60;ReadPosRankSum=2.221;SOR=0.527	GT:AD:DP:GQ:PL	0/1:24,26:50:99:1058,0,1294
3R	11176692	.	A	C	545.77	.	AC=1;AF=0.500;AN=2;BaseQRankSum=0.506;ClippingRankSum=0.000;DP=50;ExcessHet=3.0103;FS=0.000;MLEAC=1;MLEAF=0.500;MQ=43.54;MQRankSum=-1.021;QD=11.14;ReadPosRankSum=-0.964;SOR=0.616	GT:AD:DP:GQ:PL	0/1:23,26:49:99:574,0,481
3R	11176758	.	T	A	399.77	.	AC=1;AF=0.500;AN=2;BaseQRankSum=1.259;ClippingRankSum=0.000;DP=38;ExcessHet=3.0103;FS=6.345;MLEAC=1;MLEAF=0.500;MQ=44.00;MQRankSum=0.000;QD=10.52;ReadPosRankSum=0.033;SOR=2.303	GT:AD:DP:GQ:PL	0/1:19,19:38:99:428,0,416
3R	11176920	.	C	T	374.77	.	AC=1;AF=0.500;AN=2;BaseQRankSum=2.422;ClippingRankSum=0.000;DP=53;ExcessHet=3.0103;FS=2.386;MLEAC=1;MLEAF=0.500;MQ=43.70;MQRankSum=-1.865;QD=7.07;ReadPosRankSum=-2.295;SOR=0.908	GT:AD:DP:GQ:PL	0/1:32,21:53:99:403,0,671
3R	11176986	.	T	C	406.77	.	AC=1;AF=0.500;AN=2;BaseQRankSum=-2.321;ClippingRankSum=0.000;DP=52;ExcessHet=3.0103;FS=2.402;MLEAC=1;MLEAF=0.500;MQ=43.68;MQRankSum=-2.040;QD=7.82;ReadPosRankSum=1.056;SOR=0.694	GT:AD:DP:GQ:PL	0/1:30,22:52:99:435,0,681
3R	11176997	.	C	A	405.77	.	AC=1;AF=0.500;AN=2;BaseQRankSum=1.541;ClippingRankSum=0.000;DP=51;ExcessHet=3.0103;FS=1.083;MLEAC=1;MLEAF=0.500;MQ=43.71;MQRankSum=-1.679;QD=7.96;ReadPosRankSum=1.609;SOR=0.677	GT:AD:DP:GQ:PL	0/1:30,21:51:99:434,0,677
3R	11177016	.	A	C	750.77	.	AC=1;AF=0.500;AN=2;BaseQRankSum=1.080;ClippingRankSum=0.000;DP=54;ExcessHet=3.0103;FS=0.000;MLEAC=1;MLEAF=0.500;MQ=43.73;MQRankSum=-1.763;QD=13.90;ReadPosRankSum=2.095;SOR=0.733	GT:AD:DP:GQ:PL	0/1:33,21:54:99:779,0,1294
3R	11177025	.	C	T	801.77	.	AC=1;AF=0.500;AN=2;BaseQRankSum=3.104;ClippingRankSum=0.000;DP=51;ExcessHet=3.0103;FS=1.083;MLEAC=1;MLEAF=0.500;MQ=43.71;MQRankSum=-1.679;QD=15.72;ReadPosRankSum=0.951;SOR=0.677	GT:AD:DP:GQ:PL	0/1:30,21:51:99:830,0,1262
3R	11177035	.	A	G	714.77	.	AC=1;AF=0.500;AN=2;BaseQRankSum=0.697;ClippingRankSum=0.000;DP=52;ExcessHet=3.0103;FS=1.101;MLEAC=1;MLEAF=0.500;MQ=43.86;MQRankSum=-1.225;QD=13.75;ReadPosRankSum=0.479;SOR=0.802	GT:AD:DP:GQ:PL	0/1:32,20:52:99:743,0,1310
3R	11177038	.	C	G	672.77	.	AC=1;AF=0.500;AN=2;BaseQRankSum=1.147;ClippingRankSum=0.000;DP=48;ExcessHet=3.0103;FS=1.126;MLEAC=1;MLEAF=0.500;MQ=43.85;MQRankSum=-1.248;QD=14.02;ReadPosRankSum=0.621;SOR=0.914	GT:AD:DP:GQ:PL	0/1:30,18:48:99:701,0,1313
3R	11177064	.	C	G	305.77	.	AC=1;AF=0.500;AN=2;BaseQRankSum=3.064;ClippingRankSum=0.000;DP=46;ExcessHet=3.0103;FS=1.186;MLEAC=1;MLEAF=0.500;MQ=43.84;MQRankSum=-1.261;QD=6.65;ReadPosRankSum=-1.006;SOR=0.649	GT:AD:DP:GQ:PL	0/1:29,17:46:99:334,0,607
3R	11177154	.	G	A	310.77	.	AC=1;AF=0.500;AN=2;BaseQRankSum=2.724;ClippingRankSum=0.000;DP=47;ExcessHet=3.0103;FS=1.182;MLEAC=1;MLEAF=0.500;MQ=43.84;MQRankSum=0.797;QD=6.61;ReadPosRankSum=0.537;SOR=1.061	GT:AD:DP:GQ:PL	0/1:30,17:47:99:339,0,636
3R	11177373	.	A	G	297.77	.	AC=1;AF=0.500;AN=2;BaseQRankSum=0.862;ClippingRankSum=0.000;DP=44;ExcessHet=3.0103;FS=6.422;MLEAC=1;MLEAF=0.500;MQ=44.00;MQRankSum=0.000;QD=6.77;ReadPosRankSum=0.583;SOR=1.281	GT:AD:DP:GQ:PL	0/1:27,17:44:99:326,0,584
3R	11177424	.	T	C	357.77	.	AC=1;AF=0.500;AN=2;BaseQRankSum=-1.158;ClippingRankSum=0.000;DP=55;ExcessHet=3.0103;FS=2.374;MLEAC=1;MLEAF=0.500;MQ=44.00;MQRankSum=0.000;QD=6.63;ReadPosRankSum=0.412;SOR=0.561	GT:AD:DP:GQ:PL	0/1:33,21:54:99:386,0,744
3R	11177528	.	C	A	545.77	.	AC=1;AF=0.500;AN=2;BaseQRankSum=4.655;ClippingRankSum=0.000;DP=63;ExcessHet=3.0103;FS=3.506;MLEAC=1;MLEAF=0.500;MQ=44.00;MQRankSum=0.000;QD=8.66;ReadPosRankSum=-0.420;SOR=1.036	GT:AD:DP:GQ:PL	0/1:36,27:63:99:574,0,820
3R	11177673	.	G	GTA	1176.73	.	AC=1;AF=0.500;AN=2;BaseQRankSum=-2.678;ClippingRankSum=0.000;DP=58;ExcessHet=3.0103;FS=0.982;MLEAC=1;MLEAF=0.500;MQ=43.97;MQRankSum=-0.932;QD=20.29;ReadPosRankSum=-1.160;SOR=0.560	GT:AD:DP:GQ:PL	0/1:28,30:58:99:1214,0,4067
3R	11177674	.	CGA	C	1218.73	.	AC=1;AF=0.500;AN=2;BaseQRankSum=-2.930;ClippingRankSum=0.000;DP=60;ExcessHet=3.0103;FS=0.971;MLEAC=1;MLEAF=0.500;MQ=43.97;MQRankSum=-0.934;QD=20.31;ReadPosRankSum=-1.103;SOR=0.560	GT:AD:DP:GQ:PL	0/1:29,31:60:99:1256,0,4064
3R	11177678	.	T	TAAA	1260.73	.	AC=1;AF=0.500;AN=2;BaseQRankSum=-3.108;ClippingRankSum=0.000;DP=60;ExcessHet=3.0103;FS=0.971;MLEAC=1;MLEAF=0.500;MQ=43.97;MQRankSum=-0.934;QD=21.01;ReadPosRankSum=-1.619;SOR=0.560	GT:AD:DP:GQ:PL	0/1:29,31:60:99:1298,0,4061
3R	11177684	.	A	G	1188.77	.	AC=1;AF=0.500;AN=2;BaseQRankSum=2.986;ClippingRankSum=0.000;DP=57;ExcessHet=3.0103;FS=0.000;MLEAC=1;MLEAF=0.500;MQ=43.97;MQRankSum=-0.914;QD=20.86;ReadPosRankSum=-1.903;SOR=0.587	GT:AD:DP:GQ:PL	0/1:27,30:57:99:1217,0,3975
3R	11177856	.	G	C	1473.77	.	AC=1;AF=0.500;AN=2;BaseQRankSum=-2.150;ClippingRankSum=0.000;DP=79;ExcessHet=3.0103;FS=2.987;MLEAC=1;MLEAF=0.500;MQ=43.98;MQRankSum=-0.937;QD=18.66;ReadPosRankSum=-0.890;SOR=0.881	GT:AD:DP:GQ:PL	0/1:38,41:79:99:1502,0,1746
3R	11177872	.	G	T	1371.77	.	AC=1;AF=0.500;AN=2;BaseQRankSum=5.163;ClippingRankSum=0.000;DP=77;ExcessHet=3.0103;FS=1.865;MLEAC=1;MLEAF=0.500;MQ=43.97;MQRankSum=-1.014;QD=17.82;ReadPosRankSum=-0.247;SOR=0.582	GT:AD:DP:GQ:PL	0/1:40,37:77:99:1400,0,1804
3R	11177978	.	A	T	758.77	.	AC=1;AF=0.500;AN=2;BaseQRankSum=-0.426;ClippingRankSum=0.000;DP=83;ExcessHet=3.0103;FS=0.000;MLEAC=1;MLEAF=0.500;MQ=43.93;MQRankSum=-0.677;QD=9.14;ReadPosRankSum=-1.614;SOR=0.779	GT:AD:DP:GQ:PL	0/1:44,39:83:99:787,0,955
3R	11178168	.	AAC	A	930.73	.	AC=1;AF=0.500;AN=2;BaseQRankSum=-1.109;ClippingRankSum=0.000;DP=66;ExcessHet=3.0103;FS=0.000;MLEAC=1;MLEAF=0.500;MQ=43.09;MQRankSum=-4.933;QD=14.10;ReadPosRankSum=1.098;SOR=0.728	GT:AD:DP:GQ:PL	0/1:41,25:66:99:968,0,1628
3R	11178170	.	C	CTGTTTT	930.73	.	AC=1;AF=0.500;AN=2;BaseQRankSum=2.223;ClippingRankSum=0.000;DP=65;ExcessHet=3.0103;FS=0.000;MLEAC=1;MLEAF=0.500;MQ=43.08;MQRankSum=-4.869;QD=14.32;ReadPosRankSum=0.823;SOR=0.770	GT:AD:DP:GQ:PL	0/1:40,25:65:99:968,0,1628
3R	11178184	.	TAAAAAAATAA	T	927.73	.	AC=1;AF=0.500;AN=2;BaseQRankSum=-1.700;ClippingRankSum=0.000;DP=67;ExcessHet=3.0103;FS=0.000;MLEAC=1;MLEAF=0.500;MQ=43.08;MQRankSum=-5.239;QD=13.85;ReadPosRankSum=-0.958;SOR=0.770	GT:AD:DP:GQ:PL	0/1:42,25:67:99:965,0,1685
3R	11178201	.	A	G	907.77	.	AC=1;AF=0.500;AN=2;BaseQRankSum=-2.443;ClippingRankSum=0.000;DP=67;ExcessHet=3.0103;FS=0.000;MLEAC=1;MLEAF=0.500;MQ=43.11;MQRankSum=-4.810;QD=13.55;ReadPosRankSum=-2.329;SOR=0.648	GT:AD:DP:GQ:PL	0/1:41,26:67:99:936,0,1627
3R	11178256	.	A	C	315.77	.	AC=1;AF=0.500;AN=2;BaseQRankSum=-1.367;ClippingRankSum=0.000;DP=53;ExcessHet=3.0103;FS=0.000;MLEAC=1;MLEAF=0.500;MQ=43.71;MQRankSum=-1.909;QD=5.96;ReadPosRankSum=-0.538;SOR=0.793	GT:AD:DP:GQ:PL	0/1:34,19:53:99:344,0,777
3R	11178307	.	T	G	487.77	.	AC=1;AF=0.500;AN=2;BaseQRankSum=-1.318;ClippingRankSum=0.000;DP=59;ExcessHet=3.0103;FS=3.551;MLEAC=1;MLEAF=0.500;MQ=43.69;MQRankSum=-1.966;QD=8.27;ReadPosRankSum=0.330;SOR=0.368	GT:AD:DP:GQ:PL	0/1:33,26:59:99:516,0,786
3R	11178378	.	C	G	374.77	.	AC=1;AF=0.500;AN=2;BaseQRankSum=-0.765;ClippingRankSum=0.000;DP=57;ExcessHet=3.0103;FS=2.322;MLEAC=1;MLEAF=0.500;MQ=43.85;MQRankSum=-1.551;QD=6.57;ReadPosRankSum=-0.908;SOR=1.085	GT:AD:DP:GQ:PL	0/1:36,21:57:99:403,0,820
3R	11178426	.	A	G	350.77	.	AC=1;AF=0.500;AN=2;BaseQRankSum=-0.736;ClippingRankSum=0.000;DP=54;ExcessHet=3.0103;FS=2.393;MLEAC=1;MLEAF=0.500;MQ=43.84;MQRankSum=-1.539;QD=6.50;ReadPosRankSum=-0.664;SOR=1.127	GT:AD:DP:GQ:PL	0/1:34,20:54:99:379,0,776
3R	11178505	.	G	A	566.77	.	AC=1;AF=0.500;AN=2;BaseQRankSum=2.657;ClippingRankSum=0.000;DP=65;ExcessHet=3.0103;FS=0.000;MLEAC=1;MLEAF=0.500;MQ=43.97;MQRankSum=-1.118;QD=8.72;ReadPosRankSum=1.181;SOR=0.643	GT:AD:DP:GQ:PL	0/1:37,28:65:99:595,0,762
3R	11178762	.	A	T	706.77	.	AC=1;AF=0.500;AN=2;BaseQRankSum=0.780;ClippingRankSum=0.000;DP=78;ExcessHet=3.0103;FS=1.900;MLEAC=1;MLEAF=0.500;MQ=43.94;MQRankSum=0.962;QD=9.42;ReadPosRankSum=1.638;SOR=0.793	GT:AD:DP:GQ:PL	0/1:40,35:75:99:735,0,874
3R	11178963	.	G	GA	563.73	.	AC=1;AF=0.500;AN=2;BaseQRankSum=1.073;ClippingRankSum=0.000;DP=69;ExcessHet=3.0103;FS=0.946;MLEAC=1;MLEAF=0.500;MQ=43.89;MQRankSum=0.878;QD=8.41;ReadPosRankSum=-0.790;SOR=0.937	GT:AD:DP:GQ:PL	0/1:39,28:67:99:601,0,958
3R	11179078	.	A	C	252.77	.	AC=1;AF=0.500;AN=2;BaseQRankSum=-1.912;ClippingRankSum=0.000;DP=47;ExcessHet=3.0103;FS=1.206;MLEAC=1;MLEAF=0.500;MQ=43.96;MQRankSum=-1.324;QD=5.49;ReadPosRankSum=0.267;SOR=0.851	GT:AD:DP:GQ:PL	0/1:30,16:46:99:281,0,689
3R	11179244	.	G	T	321.77	.	AC=1;AF=0.500;AN=2;BaseQRankSum=2.020;ClippingRankSum=0.000;DP=44;ExcessHet=3.0103;FS=4.439;MLEAC=1;MLEAF=0.500;MQ=43.96;MQRankSum=0.840;QD=7.31;ReadPosRankSum=-0.184;SOR=1.411	GT:AD:DP:GQ:PL	0/1:27,17:44:99:350,0,610
3R	11179361	.	GACAC	G	552.73	.	AC=1;AF=0.500;AN=2;BaseQRankSum=0.617;ClippingRankSum=0.000;DP=42;ExcessHet=3.0103;FS=0.000;MLEAC=1;MLEAF=0.500;MQ=43.59;MQRankSum=2.004;QD=13.48;ReadPosRankSum=1.509;SOR=0.804	GT:AD:DP:GQ:PL	0/1:24,17:41:99:590,0,2089
3R	11179367	.	C	T	563.77	.	AC=1;AF=0.500;AN=2;BaseQRankSum=0.828;ClippingRankSum=0.000;DP=40;ExcessHet=3.0103;FS=0.000;MLEAC=1;MLEAF=0.500;MQ=43.57;MQRankSum=2.050;QD=14.09;SOR=0.736	GT:AD:DP:GQ:PL	0/1:23,17:40:99:592,0,2062
3R	11179381	.	C	G	521.77	.	AC=1;AF=0.500;AN=2;BaseQRankSum=-0.462;ClippingRankSum=0.000;DP=42;ExcessHet=3.0103;FS=0.000;MLEAC=1;MLEAF=0.500;MQ=43.59;MQRankSum=1.776;QD=12.42;ReadPosRankSum=1.394;SOR=0.743	GT:AD:DP:GQ:PL	0/1:27,15:42:99:550,0,2162
3R	11179724	.	C	G	317.77	.	AC=1;AF=0.500;AN=2;BaseQRankSum=-2.089;ClippingRankSum=0.000;DP=44;ExcessHet=3.0103;FS=2.661;MLEAC=1;MLEAF=0.500;MQ=43.91;MQRankSum=-1.609;QD=7.22;ReadPosRankSum=-0.743;SOR=0.350	GT:AD:DP:GQ:PL	0/1:25,19:44:99:346,0,560
3R	11179756	.	A	G	444.77	.	AC=1;AF=0.500;AN=2;BaseQRankSum=-1.440;ClippingRankSum=0.000;DP=45;ExcessHet=3.0103;FS=4.246;MLEAC=1;MLEAF=0.500;MQ=43.78;MQRankSum=-2.377;QD=9.88;ReadPosRankSum=0.093;SOR=0.610	GT:AD:DP:GQ:PL	0/1:23,22:45:99:473,0,500
3R	11179827	.	C	CAATTA	1112.73	.	AC=1;AF=0.500;AN=2;BaseQRankSum=0.287;ClippingRankSum=0.000;DP=53;ExcessHet=3.0103;FS=5.672;MLEAC=1;MLEAF=0.500;MQ=43.74;MQRankSum=-0.729;QD=20.99;ReadPosRankSum=-0.258;SOR=0.376	GT:AD:DP:GQ:PL	0/1:26,27:53:99:1150,0,1132
3R	11179828	.	G	GC	1112.73	.	AC=1;AF=0.500;AN=2;BaseQRankSum=0.401;ClippingRankSum=0.000;DP=53;ExcessHet=3.0103;FS=3.910;MLEAC=1;MLEAF=0.500;MQ=43.74;MQRankSum=-0.729;QD=20.99;ReadPosRankSum=-0.285;SOR=0.303	GT:AD:DP:GQ:PL	0/1:26,27:53:99:1150,0,1132
3R	11179837	.	T	A	995.77	.	AC=1;AF=0.500;AN=2;BaseQRankSum=1.500;ClippingRankSum=0.000;DP=53;ExcessHet=3.0103;FS=2.386;MLEAC=1;MLEAF=0.500;MQ=43.74;MQRankSum=-0.729;QD=18.79;ReadPosRankSum=-0.650;SOR=0.384	GT:AD:DP:GQ:PL	0/1:26,27:53:99:1024,0,1141
3R	11179879	.	T	C	554.77	.	AC=1;AF=0.500;AN=2;BaseQRankSum=1.990;ClippingRankSum=0.000;DP=50;ExcessHet=3.0103;FS=1.051;MLEAC=1;MLEAF=0.500;MQ=43.85;MQRankSum=-0.448;QD=11.10;ReadPosRankSum=-1.029;SOR=0.551	GT:AD:DP:GQ:PL	0/1:24,26:50:99:583,0,497
3R	11179916	.	T	A	472.77	.	AC=1;AF=0.500;AN=2;BaseQRankSum=0.275;ClippingRankSum=0.000;DP=46;ExcessHet=3.0103;FS=2.597;MLEAC=1;MLEAF=0.500;MQ=43.67;MQRankSum=0.112;QD=10.28;ReadPosRankSum=1.264;SOR=0.316	GT:AD:DP:GQ:PL	0/1:23,23:46:99:501,0,482
3R	11179947	.	ATTT	A	773.73	.	AC=1;AF=0.500;AN=2;BaseQRankSum=2.158;ClippingRankSum=0.000;DP=49;ExcessHet=3.0103;FS=1.174;MLEAC=1;MLEAF=0.500;MQ=43.69;MQRankSum=0.024;QD=17.58;ReadPosRankSum=0.927;SOR=0.592	GT:AD:DP:GQ:PL	0/1:23,21:44:99:811,0,951
3R	11179960	.	T	TGC	918.73	.	AC=1;AF=0.500;AN=2;BaseQRankSum=0.711;ClippingRankSum=0.000;DP=48;ExcessHet=3.0103;FS=1.121;MLEAC=1;MLEAF=0.500;MQ=43.69;MQRankSum=0.108;QD=19.14;ReadPosRankSum=1.198;SOR=0.430	GT:AD:DP:GQ:PL	0/1:24,24:48:99:956,0,979
3R	11180098	.	A	G	357.77	.	AC=1;AF=0.500;AN=2;BaseQRankSum=0.158;ClippingRankSum=0.000;DP=42;ExcessHet=3.0103;FS=1.259;MLEAC=1;MLEAF=0.500;MQ=44.22;MQRankSum=1.438;QD=8.52;ReadPosRankSum=-0.098;SOR=0.460	GT:AD:DP:GQ:PL	0/1:23,19:42:99:386,0,490
3R	11180215	.	GT	G	89.73	.	AC=1;AF=0.500;AN=2;BaseQRankSum=-0.169;ClippingRankSum=0.000;DP=35;ExcessHet=3.0103;FS=0.000;MLEAC=1;MLEAF=0.500;MQ=44.05;MQRankSum=0.066;QD=3.32;ReadPosRankSum=-0.924;SOR=0.593	GT:AD:DP:GQ:PL	0/1:15,12:27:99:127,0,172
3R	11180750	.	A	T	736.77	.	AC=1;AF=0.500;AN=2;BaseQRankSum=1.653;ClippingRankSum=0.000;DP=58;ExcessHet=3.0103;FS=5.457;MLEAC=1;MLEAF=0.500;MQ=43.60;MQRankSum=-0.814;QD=12.70;ReadPosRankSum=-0.072;SOR=1.018	GT:AD:DP:GQ:PL	0/1:23,35:58:99:765,0,437
3R	11180799	.	CT	C	369.73	.	AC=1;AF=0.500;AN=2;BaseQRankSum=0.011;ClippingRankSum=0.000;DP=54;ExcessHet=3.0103;FS=0.000;MLEAC=1;MLEAF=0.500;MQ=42.89;MQRankSum=1.149;QD=7.39;ReadPosRankSum=1.009;SOR=0.841	GT:AD:DP:GQ:PL	0/1:21,29:50:99:407,0,280
3R	11180839	.	C	A	511.77	.	AC=1;AF=0.500;AN=2;BaseQRankSum=1.038;ClippingRankSum=0.000;DP=48;ExcessHet=3.0103;FS=0.000;MLEAC=1;MLEAF=0.500;MQ=40.89;MQRankSum=0.255;QD=10.89;ReadPosRankSum=1.891;SOR=0.566	GT:AD:DP:GQ:PL	0/1:22,25:47:99:540,0,451
3R	11181011	.	C	A	385.77	.	AC=1;AF=0.500;AN=2;BaseQRankSum=4.544;ClippingRankSum=0.000;DP=65;ExcessHet=3.0103;FS=0.000;MLEAC=1;MLEAF=0.500;MQ=35.10;MQRankSum=-1.750;QD=5.93;ReadPosRankSum=1.530;SOR=0.709	GT:AD:DP:GQ:PL	0/1:42,23:65:99:414,0,923
3R	11181103	.	G	GA	418.73	.	AC=1;AF=0.500;AN=2;BaseQRankSum=1.196;ClippingRankSum=0.000;DP=78;ExcessHet=3.0103;FS=0.918;MLEAC=1;MLEAF=0.500;MQ=31.72;MQRankSum=-3.234;QD=5.82;ReadPosRankSum=0.735;SOR=0.846	GT:AD:DP:GQ:PL	0/1:44,28:72:99:456,0,765
3R	11181499	.	C	T	442.77	.	AC=1;AF=0.500;AN=2;BaseQRankSum=1.049;ClippingRankSum=0.000;DP=59;ExcessHet=3.0103;FS=3.614;MLEAC=1;MLEAF=0.500;MQ=43.46;MQRankSum=0.267;QD=7.63;ReadPosRankSum=1.558;SOR=0.978	GT:AD:DP:GQ:PL	0/1:34,24:58:99:471,0,727
3R	11181577	.	G	T	542.77	.	AC=1;AF=0.500;AN=2;BaseQRankSum=1.678;ClippingRankSum=0.000;DP=62;ExcessHet=3.0103;FS=3.528;MLEAC=1;MLEAF=0.500;MQ=44.00;MQRankSum=0.000;QD=8.75;ReadPosRankSum=-1.491;SOR=0.597	GT:AD:DP:GQ:PL	0/1:34,28:62:99:571,0,721
3R	11181676	.	C	T	617.77	.	AC=1;AF=0.500;AN=2;BaseQRankSum=1.674;ClippingRankSum=0.000;DP=49;ExcessHet=3.0103;FS=0.000;MLEAC=1;MLEAF=0.500;MQ=44.00;MQRankSum=0.000;QD=12.61;ReadPosRankSum=-1.730;SOR=0.712	GT:AD:DP:GQ:PL	0/1:31,18:49:99:646,0,1511
3R	11181678	.	T	C	617.77	.	AC=1;AF=0.500;AN=2;BaseQRankSum=-4.262;ClippingRankSum=0.000;DP=49;ExcessHet=3.0103;FS=0.000;MLEAC=1;MLEAF=0.500;MQ=44.00;MQRankSum=0.000;QD=12.61;ReadPosRankSum=-1.518;SOR=0.712	GT:AD:DP:GQ:PL	0/1:31,18:49:99:646,0,1511
3R	11182083	.	T	A	451.77	.	AC=1;AF=0.500;AN=2;BaseQRankSum=-1.575;ClippingRankSum=0.000;DP=60;ExcessHet=3.0103;FS=0.000;MLEAC=1;MLEAF=0.500;MQ=44.00;MQRankSum=0.000;QD=7.53;ReadPosRankSum=-1.306;SOR=0.713	GT:AD:DP:GQ:PL	0/1:35,25:60:99:480,0,774
3R	11182107	.	CT	C,CTT	867.73	.	AC=1,1;AF=0.500,0.500;AN=2;BaseQRankSum=-1.801;ClippingRankSum=0.000;DP=65;ExcessHet=3.0103;FS=5.975;MLEAC=1,1;MLEAF=0.500,0.500;MQ=44.00;MQRankSum=0.000;QD=14.96;ReadPosRankSum=0.283;SOR=0.087	GT:AD:DP:GQ:PL	1/2:3,25,30:58:99:905,543,756,451,0,591
3R	11182428	.	A	C	673.77	.	AC=1;AF=0.500;AN=2;BaseQRankSum=0.849;ClippingRankSum=0.000;DP=68;ExcessHet=3.0103;FS=6.575;MLEAC=1;MLEAF=0.500;MQ=43.87;MQRankSum=0.552;QD=9.91;ReadPosRankSum=-0.939;SOR=0.347	GT:AD:DP:GQ:PL	0/1:35,33:68:99:702,0,735
3R	11182443	.	T	C	1242.77	.	AC=1;AF=0.500;AN=2;BaseQRankSum=-0.686;ClippingRankSum=0.000;DP=70;ExcessHet=3.0103;FS=4.780;MLEAC=1;MLEAF=0.500;MQ=43.96;MQRankSum=-1.030;QD=17.75;ReadPosRankSum=-0.431;SOR=0.301	GT:AD:DP:GQ:PL	0/1:37,33:70:99:1271,0,1798
3R	11182448	.	G	C	1229.77	.	AC=1;AF=0.500;AN=2;BaseQRankSum=-1.336;ClippingRankSum=0.000;DP=72;ExcessHet=3.0103;FS=3.240;MLEAC=1;MLEAF=0.500;MQ=43.96;MQRankSum=-1.029;QD=17.08;ReadPosRankSum=0.436;SOR=0.371	GT:AD:DP:GQ:PL	0/1:38,34:72:99:1258,0,1798
3R	11182703	.	T	TG	622.73	.	AC=1;AF=0.500;AN=2;BaseQRankSum=1.707;ClippingRankSum=0.000;DP=50;ExcessHet=3.0103;FS=4.055;MLEAC=1;MLEAF=0.500;MQ=43.96;MQRankSum=-0.980;QD=12.71;ReadPosRankSum=-0.370;SOR=1.230	GT:AD:DP:GQ:PL	0/1:25,24:49:99:660,0,711
3R	11182733	.	T	G	841.77	.	AC=1;AF=0.500;AN=2;BaseQRankSum=-1.797;ClippingRankSum=0.000;DP=52;ExcessHet=3.0103;FS=0.000;MLEAC=1;MLEAF=0.500;MQ=43.96;MQRankSum=-1.021;QD=16.51;ReadPosRankSum=1.199;SOR=0.782	GT:AD:DP:GQ:PL	0/1:27,24:51:99:870,0,1210
3R	11182750	.	A	T	870.77	.	AC=1;AF=0.500;AN=2;BaseQRankSum=-3.098;ClippingRankSum=0.000;DP=58;ExcessHet=3.0103;FS=0.000;MLEAC=1;MLEAF=0.500;MQ=43.97;MQRankSum=-1.096;QD=15.28;ReadPosRankSum=1.482;SOR=0.770	GT:AD:DP:GQ:PL	0/1:32,25:57:99:899,0,1336
3R	11183050	.	G	A	199.77	.	AC=1;AF=0.500;AN=2;BaseQRankSum=-1.047;ClippingRankSum=0.000;DP=54;ExcessHet=3.0103;FS=31.089;MLEAC=1;MLEAF=0.500;MQ=43.80;MQRankSum=-3.492;QD=4.08;ReadPosRankSum=1.955;SOR=5.328	GT:AD:DP:GQ:PL	0/1:34,15:49:99:228,0,809
3R	11183250	.	G	GTTGGGAA	429.73	.	AC=1;AF=0.500;AN=2;BaseQRankSum=-1.701;ClippingRankSum=0.000;DP=50;ExcessHet=3.0103;FS=1.298;MLEAC=1;MLEAF=0.500;MQ=44.95;MQRankSum=0.943;QD=10.48;ReadPosRankSum=-2.517;SOR=0.404	GT:AD:DP:GQ:PL	0/1:27,14:41:99:467,0,1499
3R	11183515	.	T	C	314.77	.	AC=1;AF=0.500;AN=2;BaseQRankSum=-3.020;ClippingRankSum=0.000;DP=38;ExcessHet=3.0103;FS=0.000;MLEAC=1;MLEAF=0.500;MQ=44.00;MQRankSum=0.000;QD=8.51;ReadPosRankSum=1.585;SOR=0.704	GT:AD:DP:GQ:PL	0/1:20,17:37:99:343,0,481
3R	11183692	.	C	CAT	512.73	.	AC=1;AF=0.500;AN=2;BaseQRankSum=-0.508;ClippingRankSum=0.000;DP=52;ExcessHet=3.0103;FS=0.000;MLEAC=1;MLEAF=0.500;MQ=43.78;MQRankSum=-1.746;QD=10.68;ReadPosRankSum=0.791;SOR=0.867	GT:AD:DP:GQ:PL	0/1:25,23:48:99:550,0,552
3R	11183798	.	T	G	508.77	.	AC=1;AF=0.500;AN=2;BaseQRankSum=-2.016;ClippingRankSum=0.000;DP=71;ExcessHet=3.0103;FS=0.920;MLEAC=1;MLEAF=0.500;MQ=43.95;MQRankSum=-1.210;QD=7.17;ReadPosRankSum=0.157;SOR=0.565	GT:AD:DP:GQ:PL	0/1:43,28:71:99:537,0,975
3R	11183859	.	C	T	652.77	.	AC=1;AF=0.500;AN=2;BaseQRankSum=0.484;ClippingRankSum=0.000;DP=74;ExcessHet=3.0103;FS=3.251;MLEAC=1;MLEAF=0.500;MQ=44.00;MQRankSum=0.000;QD=8.82;ReadPosRankSum=-0.759;SOR=1.195	GT:AD:DP:GQ:PL	0/1:41,33:74:99:681,0,890
3R	11184058	.	G	T	821.77	.	AC=1;AF=0.500;AN=2;BaseQRankSum=3.261;ClippingRankSum=0.000;DP=61;ExcessHet=3.0103;FS=0.998;MLEAC=1;MLEAF=0.500;MQ=43.97;MQRankSum=-0.772;QD=13.47;ReadPosRankSum=-1.376;SOR=0.611	GT:AD:DP:GQ:PL	0/1:24,37:61:99:850,0,445
3R	11184231	.	A	T	512.77	.	AC=1;AF=0.500;AN=2;BaseQRankSum=-0.240;ClippingRankSum=0.000;DP=49;ExcessHet=3.0103;FS=8.059;MLEAC=1;MLEAF=0.500;MQ=43.57;MQRankSum=1.882;QD=10.46;ReadPosRankSum=0.502;SOR=1.232	GT:AD:DP:GQ:PL	0/1:24,25:49:99:541,0,515
3R	11184244	.	CCATT	C	895.73	.	AC=1;AF=0.500;AN=2;BaseQRankSum=1.014;ClippingRankSum=0.000;DP=55;ExcessHet=3.0103;FS=5.913;MLEAC=1;MLEAF=0.500;MQ=43.62;MQRankSum=1.776;QD=18.28;ReadPosRankSum=-0.043;SOR=1.163	GT:AD:DP:GQ:PL	0/1:25,24:49:99:933,0,1068
3R	11184350	.	C	T	1212.77	.	AC=1;AF=0.500;AN=2;BaseQRankSum=0.948;ClippingRankSum=0.000;DP=55;ExcessHet=3.0103;FS=12.789;MLEAC=1;MLEAF=0.500;MQ=43.93;MQRankSum=1.216;QD=22.05;ReadPosRankSum=-0.923;SOR=1.572	GT:AD:DP:GQ:PL	0/1:23,32:55:99:1241,0,1511
3R	11184371	.	T	TTTTC	1219.73	.	AC=1;AF=0.500;AN=2;BaseQRankSum=1.055;ClippingRankSum=0.000;DP=55;ExcessHet=3.0103;FS=10.206;MLEAC=1;MLEAF=0.500;MQ=44.00;MQRankSum=0.000;QD=22.18;ReadPosRankSum=-0.059;SOR=1.796	GT:AD:DP:GQ:PL	0/1:24,31:55:99:1257,0,1673
3R	11184754	.	ATTTCGGTG	A	721.73	.	AC=1;AF=0.500;AN=2;BaseQRankSum=-0.369;ClippingRankSum=0.000;DP=54;ExcessHet=3.0103;FS=6.851;MLEAC=1;MLEAF=0.500;MQ=43.69;MQRankSum=-1.810;QD=15.36;ReadPosRankSum=-0.942;SOR=1.911	GT:AD:DP:GQ:PL	0/1:27,20:47:99:759,0,1505
3R	11184907	.	ATCTGAAAT	A	532.73	.	AC=1;AF=0.500;AN=2;BaseQRankSum=1.763;ClippingRankSum=0.000;DP=35;ExcessHet=3.0103;FS=1.301;MLEAC=1;MLEAF=0.500;MQ=43.61;MQRankSum=-3.342;QD=15.22;ReadPosRankSum=1.051;SOR=0.474	GT:AD:DP:GQ:PL	0/1:20,15:35:99:570,0,1070
3R	11184929	.	T	C	376.77	.	AC=1;AF=0.500;AN=2;BaseQRankSum=-0.060;ClippingRankSum=0.000;DP=39;ExcessHet=3.0103;FS=0.000;MLEAC=1;MLEAF=0.500;MQ=43.60;MQRankSum=-3.193;QD=9.66;ReadPosRankSum=-1.153;SOR=0.616	GT:AD:DP:GQ:PL	0/1:20,19:39:99:405,0,433
3R	11184951	.	A	C	706.77	.	AC=1;AF=0.500;AN=2;BaseQRankSum=-0.338;ClippingRankSum=0.000;DP=40;ExcessHet=3.0103;FS=0.000;MLEAC=1;MLEAF=0.500;MQ=43.61;MQRankSum=-3.263;QD=17.67;ReadPosRankSum=-1.219;SOR=0.551	GT:AD:DP:GQ:PL	0/1:21,19:40:99:735,0,924
3R	11184953	.	G	A	706.77	.	AC=1;AF=0.500;AN=2;BaseQRankSum=1.847;ClippingRankSum=0.000;DP=40;ExcessHet=3.0103;FS=0.000;MLEAC=1;MLEAF=0.500;MQ=43.61;MQRankSum=-3.263;QD=17.67;ReadPosRankSum=-1.165;SOR=0.551	GT:AD:DP:GQ:PL	0/1:21,19:40:99:735,0,924
3R	11184964	.	A	T	633.77	.	AC=1;AF=0.500;AN=2;BaseQRankSum=0.432;ClippingRankSum=0.000;DP=39;ExcessHet=3.0103;FS=0.000;MLEAC=1;MLEAF=0.500;MQ=43.60;MQRankSum=-3.290;QD=16.68;ReadPosRankSum=-0.980;SOR=0.754	GT:AD:DP:GQ:PL	0/1:20,18:38:99:662,0,1061
3R	11184969	.	G	A	633.77	.	AC=1;AF=0.500;AN=2;BaseQRankSum=0.000;ClippingRankSum=0.000;DP=39;ExcessHet=3.0103;FS=0.000;MLEAC=1;MLEAF=0.500;MQ=43.60;MQRankSum=-3.290;QD=16.68;ReadPosRankSum=-1.053;SOR=0.754	GT:AD:DP:GQ:PL	0/1:20,18:38:99:662,0,1061
3R	11184972	.	C	CTG	621.73	.	AC=1;AF=0.500;AN=2;BaseQRankSum=-2.199;ClippingRankSum=0.000;DP=39;ExcessHet=3.0103;FS=0.000;MLEAC=1;MLEAF=0.500;MQ=43.60;MQRankSum=-3.290;QD=16.36;ReadPosRankSum=-0.994;SOR=0.754	GT:AD:DP:GQ:PL	0/1:20,18:38:99:659,0,1101
3R	11184975	.	GAA	G	618.73	.	AC=1;AF=0.500;AN=2;BaseQRankSum=0.231;ClippingRankSum=0.000;DP=41;ExcessHet=3.0103;FS=0.000;MLEAC=1;MLEAF=0.500;MQ=43.62;MQRankSum=-3.432;QD=15.47;ReadPosRankSum=-0.218;SOR=0.807	GT:AD:DP:GQ:PL	0/1:22,18:40:99:656,0,1142
3R	11185081	.	CT	C	369.73	.	AC=1;AF=0.500;AN=2;BaseQRankSum=0.197;ClippingRankSum=0.000;DP=35;ExcessHet=3.0103;FS=0.000;MLEAC=1;MLEAF=0.500;MQ=43.89;MQRankSum=-0.176;QD=11.20;ReadPosRankSum=-0.766;SOR=0.892	GT:AD:DP:GQ:PL	0/1:19,14:33:99:407,0,583
3R	11185267	.	T	A	491.77	.	AC=1;AF=0.500;AN=2;BaseQRankSum=-1.517;ClippingRankSum=0.000;DP=58;ExcessHet=3.0103;FS=2.305;MLEAC=1;MLEAF=0.500;MQ=43.39;MQRankSum=-1.921;QD=8.94;ReadPosRankSum=0.590;SOR=1.136	GT:AD:DP:GQ:PL	0/1:30,25:55:99:520,0,657
3R	11185353	.	A	C	827.77	.	AC=1;AF=0.500;AN=2;BaseQRankSum=-0.241;ClippingRankSum=0.000;DP=67;ExcessHet=3.0103;FS=9.094;MLEAC=1;MLEAF=0.500;MQ=43.74;MQRankSum=-4.122;QD=12.35;ReadPosRankSum=1.632;SOR=1.322	GT:AD:DP:GQ:PL	0/1:44,23:67:99:856,0,3102
3R	11185359	.	A	T	925.77	.	AC=1;AF=0.500;AN=2;BaseQRankSum=0.273;ClippingRankSum=0.000;DP=65;ExcessHet=3.0103;FS=6.982;MLEAC=1;MLEAF=0.500;MQ=43.73;MQRankSum=-4.034;QD=14.24;ReadPosRankSum=0.554;SOR=1.039	GT:AD:DP:GQ:PL	0/1:42,23:65:99:954,0,3086
3R	11185379	.	G	T	1080.77	.	AC=1;AF=0.500;AN=2;BaseQRankSum=-0.907;ClippingRankSum=0.000;DP=72;ExcessHet=3.0103;FS=6.297;MLEAC=1;MLEAF=0.500;MQ=43.75;MQRankSum=-3.982;QD=15.01;ReadPosRankSum=-0.729;SOR=1.084	GT:AD:DP:GQ:PL	0/1:44,28:72:99:1109,0,3582
3R	11185381	.	A	G	1130.77	.	AC=1;AF=0.500;AN=2;BaseQRankSum=-2.745;ClippingRankSum=0.000;DP=73;ExcessHet=3.0103;FS=8.166;MLEAC=1;MLEAF=0.500;MQ=43.73;MQRankSum=-4.276;QD=15.49;ReadPosRankSum=-0.415;SOR=1.029	GT:AD:DP:GQ:PL	0/1:45,28:73:99:1159,0,3595
3R	11185383	.	T	C	1089.77	.	AC=1;AF=0.500;AN=2;BaseQRankSum=-1.627;ClippingRankSum=0.000;DP=76;ExcessHet=3.0103;FS=6.161;MLEAC=1;MLEAF=0.500;MQ=43.69;MQRankSum=-4.635;QD=14.34;ReadPosRankSum=-0.875;SOR=0.772	GT:AD:DP:GQ:PL	0/1:46,30:76:99:1118,0,3578
3R	11185389	.	G	A	1117.77	.	AC=1;AF=0.500;AN=2;BaseQRankSum=-0.326;ClippingRankSum=0.000;DP=79;ExcessHet=3.0103;FS=4.487;MLEAC=1;MLEAF=0.500;MQ=43.70;MQRankSum=-4.643;QD=14.15;ReadPosRankSum=-0.985;SOR=0.675	GT:AD:DP:GQ:PL	0/1:48,31:79:99:1146,0,3608
3R	11185453	.	T	C	991.77	.	AC=1;AF=0.500;AN=2;BaseQRankSum=-1.402;ClippingRankSum=0.000;DP=74;ExcessHet=3.0103;FS=3.176;MLEAC=1;MLEAF=0.500;MQ=43.81;MQRankSum=-3.529;QD=13.40;ReadPosRankSum=1.259;SOR=0.412	GT:AD:DP:GQ:PL	0/1:46,28:74:99:1020,0,2564
3R	11185467	.	C	T	998.77	.	AC=1;AF=0.500;AN=2;BaseQRankSum=-1.033;ClippingRankSum=0.000;DP=70;ExcessHet=3.0103;FS=2.074;MLEAC=1;MLEAF=0.500;MQ=43.80;MQRankSum=-3.483;QD=14.27;ReadPosRankSum=1.652;SOR=0.412	GT:AD:DP:GQ:PL	0/1:43,27:70:99:1027,0,2560
3R	11185483	.	T	C	858.77	.	AC=1;AF=0.500;AN=2;BaseQRankSum=-2.737;ClippingRankSum=0.000;DP=66;ExcessHet=3.0103;FS=2.143;MLEAC=1;MLEAF=0.500;MQ=43.76;MQRankSum=-3.949;QD=13.01;ReadPosRankSum=1.655;SOR=1.022	GT:AD:DP:GQ:PL	0/1:42,24:66:99:887,0,2429
3R	11185566	.	C	CTA	657.73	.	AC=1;AF=0.500;AN=2;BaseQRankSum=1.007;ClippingRankSum=0.000;DP=53;ExcessHet=3.0103;FS=8.532;MLEAC=1;MLEAF=0.500;MQ=43.49;MQRankSum=-3.543;QD=12.41;ReadPosRankSum=-0.482;SOR=0.339	GT:AD:DP:GQ:PL	0/1:34,19:53:99:695,0,6831
3R	11185567	.	C	G	666.77	.	AC=1;AF=0.500;AN=2;BaseQRankSum=-0.817;ClippingRankSum=0.000;DP=53;ExcessHet=3.0103;FS=8.532;MLEAC=1;MLEAF=0.500;MQ=43.49;MQRankSum=-3.543;QD=12.58;ReadPosRankSum=-0.520;SOR=0.339	GT:AD:DP:GQ:PL	0/1:34,19:53:99:695,0,6831
3R	11185569	.	ATTT	A	654.73	.	AC=1;AF=0.500;AN=2;BaseQRankSum=-0.533;ClippingRankSum=0.000;DP=52;ExcessHet=3.0103;FS=6.491;MLEAC=1;MLEAF=0.500;MQ=43.48;MQRankSum=-3.879;QD=12.59;ReadPosRankSum=0.140;SOR=0.200	GT:AD:DP:GQ:PL	0/1:35,17:52:99:692,0,6976
3R	11185587	.	C	T	492.77	.	AC=1;AF=0.500;AN=2;BaseQRankSum=-0.873;ClippingRankSum=0.000;DP=47;ExcessHet=3.0103;FS=9.983;MLEAC=1;MLEAF=0.500;MQ=43.43;MQRankSum=-4.017;QD=10.48;ReadPosRankSum=0.902;SOR=0.113	GT:AD:DP:GQ:PL	0/1:32,15:47:99:521,0,7006
3R	11185591	.	A	ATATATTTT	576.73	.	AC=1;AF=0.500;AN=2;BaseQRankSum=-0.033;ClippingRankSum=0.000;DP=49;ExcessHet=3.0103;FS=7.548;MLEAC=1;MLEAF=0.500;MQ=43.45;MQRankSum=-3.912;QD=11.77;ReadPosRankSum=0.533;SOR=0.129	GT:AD:DP:GQ:PL	0/1:33,16:49:99:614,0,6621
3R	11185805	.	T	C	395.77	.	AC=1;AF=0.500;AN=2;BaseQRankSum=-1.520;ClippingRankSum=0.000;DP=52;ExcessHet=3.0103;FS=1.070;MLEAC=1;MLEAF=0.500;MQ=43.79;MQRankSum=-1.734;QD=7.76;ReadPosRankSum=0.151;SOR=0.518	GT:AD:DP:GQ:PL	0/1:29,22:51:99:424,0,623
3R	11186078	.	A	T	168.77	.	AC=1;AF=0.500;AN=2;BaseQRankSum=-0.921;ClippingRankSum=0.000;DP=25;ExcessHet=3.0103;FS=1.603;MLEAC=1;MLEAF=0.500;MQ=43.42;MQRankSum=-1.113;QD=6.75;ReadPosRankSum=1.317;SOR=1.085	GT:AD:DP:GQ:PL	0/1:15,10:25:99:197,0,349
3R	11186247	.	G	A	489.77	.	AC=1;AF=0.500;AN=2;BaseQRankSum=-3.263;ClippingRankSum=0.000;DP=49;ExcessHet=3.0103;FS=4.235;MLEAC=1;MLEAF=0.500;MQ=43.96;MQRankSum=1.061;QD=10.00;ReadPosRankSum=0.660;SOR=1.395	GT:AD:DP:GQ:PL	0/1:24,25:49:99:518,0,516
3R	11186360	.	T	A	540.77	.	AC=1;AF=0.500;AN=2;BaseQRankSum=0.266;ClippingRankSum=0.000;DP=60;ExcessHet=3.0103;FS=0.000;MLEAC=1;MLEAF=0.500;MQ=43.78;MQRankSum=-1.072;QD=9.01;ReadPosRankSum=-0.927;SOR=0.596	GT:AD:DP:GQ:PL	0/1:33,27:60:99:569,0,725
3R	11186651	.	A	G	558.77	.	AC=1;AF=0.500;AN=2;BaseQRankSum=1.115;ClippingRankSum=0.000;DP=62;ExcessHet=3.0103;FS=9.326;MLEAC=1;MLEAF=0.500;MQ=43.97;MQRankSum=0.969;QD=9.31;ReadPosRankSum=0.820;SOR=1.863	GT:AD:DP:GQ:PL	0/1:32,28:60:99:587,0,687
3R	11186926	.	G	A	1391.77	.	AC=1;AF=0.500;AN=2;BaseQRankSum=0.753;ClippingRankSum=0.000;DP=74;ExcessHet=3.0103;FS=0.000;MLEAC=1;MLEAF=0.500;MQ=43.75;MQRankSum=2.084;QD=19.07;ReadPosRankSum=-0.049;SOR=0.634	GT:AD:DP:GQ:PL	0/1:36,37:73:99:1420,0,1494
3R	11186932	.	A	T	1418.77	.	AC=1;AF=0.500;AN=2;BaseQRankSum=0.754;ClippingRankSum=0.000;DP=75;ExcessHet=3.0103;FS=0.890;MLEAC=1;MLEAF=0.500;MQ=43.75;MQRankSum=2.055;QD=19.17;ReadPosRankSum=0.435;SOR=0.924	GT:AD:DP:GQ:PL	0/1:37,37:74:99:1447,0,1517
3R	11186970	.	T	C	703.77	.	AC=1;AF=0.500;AN=2;BaseQRankSum=-3.372;ClippingRankSum=0.000;DP=76;ExcessHet=3.0103;FS=4.312;MLEAC=1;MLEAF=0.500;MQ=43.81;MQRankSum=1.405;QD=9.26;ReadPosRankSum=1.699;SOR=0.884	GT:AD:DP:GQ:PL	0/1:39,37:76:99:732,0,851
3R	11187030	.	G	A	632.77	.	AC=1;AF=0.500;AN=2;BaseQRankSum=1.189;ClippingRankSum=0.000;DP=69;ExcessHet=3.0103;FS=2.045;MLEAC=1;MLEAF=0.500;MQ=44.00;MQRankSum=0.000;QD=9.31;ReadPosRankSum=-1.051;SOR=0.431	GT:AD:DP:GQ:PL	0/1:36,32:68:99:661,0,766
3R	11187275	.	A	T	584.77	.	AC=1;AF=0.500;AN=2;BaseQRankSum=-0.877;ClippingRankSum=0.000;DP=61;ExcessHet=3.0103;FS=3.524;MLEAC=1;MLEAF=0.500;MQ=43.34;MQRankSum=-0.157;QD=9.59;ReadPosRankSum=-0.817;SOR=1.106	GT:AD:DP:GQ:PL	0/1:31,30:61:99:613,0,676
3R	11187355	.	G	GCATGC	1197.73	.	AC=1;AF=0.500;AN=2;BaseQRankSum=0.996;ClippingRankSum=0.000;DP=67;ExcessHet=3.0103;FS=2.100;MLEAC=1;MLEAF=0.500;MQ=43.60;MQRankSum=-0.146;QD=18.71;ReadPosRankSum=0.269;SOR=0.526	GT:AD:DP:GQ:PL	0/1:33,31:64:99:1235,0,1659
3R	11187510	.	T	C	819.77	.	AC=1;AF=0.500;AN=2;BaseQRankSum=1.944;ClippingRankSum=0.000;DP=65;ExcessHet=3.0103;FS=6.872;MLEAC=1;MLEAF=0.500;MQ=43.89;MQRankSum=1.202;QD=12.81;ReadPosRankSum=0.845;SOR=0.942	GT:AD:DP:GQ:PL	0/1:27,37:64:99:848,0,535
3R	11187881	.	A	G	562.77	.	AC=1;AF=0.500;AN=2;BaseQRankSum=1.633;ClippingRankSum=0.000;DP=65;ExcessHet=3.0103;FS=6.598;MLEAC=1;MLEAF=0.500;MQ=43.97;MQRankSum=0.928;QD=8.66;ReadPosRankSum=2.118;SOR=0.642	GT:AD:DP:GQ:PL	0/1:36,29:65:99:591,0,799
3R	11188114	.	T	A	408.77	.	AC=1;AF=0.500;AN=2;BaseQRankSum=2.069;ClippingRankSum=0.000;DP=48;ExcessHet=3.0103;FS=1.134;MLEAC=1;MLEAF=0.500;MQ=43.92;MQRankSum=1.238;QD=8.52;ReadPosRankSum=-0.985;SOR=0.791	GT:AD:DP:GQ:PL	0/1:28,20:48:99:437,0,621
3R	11188137	.	A	C	397.77	.	AC=1;AF=0.500;AN=2;BaseQRankSum=-0.133;ClippingRankSum=0.000;DP=44;ExcessHet=3.0103;FS=1.181;MLEAC=1;MLEAF=0.500;MQ=43.87;MQRankSum=-1.535;QD=9.04;ReadPosRankSum=-0.161;SOR=0.430	GT:AD:DP:GQ:PL	0/1:24,20:44:99:426,0,529
3R	11188455	.	C	G	442.77	.	AC=1;AF=0.500;AN=2;BaseQRankSum=0.454;ClippingRankSum=0.000;DP=47;ExcessHet=3.0103;FS=0.000;MLEAC=1;MLEAF=0.500;MQ=44.00;MQRankSum=0.000;QD=9.42;ReadPosRankSum=-0.973;SOR=0.622	GT:AD:DP:GQ:PL	0/1:24,23:47:99:471,0,455
3R	11188471	.	T	TG	502.73	.	AC=1;AF=0.500;AN=2;BaseQRankSum=0.095;ClippingRankSum=0.000;DP=52;ExcessHet=3.0103;FS=0.000;MLEAC=1;MLEAF=0.500;MQ=44.00;MQRankSum=0.000;QD=9.86;ReadPosRankSum=-0.030;SOR=0.776	GT:AD:DP:GQ:PL	0/1:26,25:51:99:540,0,611
3R	11188580	.	CG	C	663.73	.	AC=1;AF=0.500;AN=2;BaseQRankSum=1.354;ClippingRankSum=0.000;DP=66;ExcessHet=3.0103;FS=0.000;MLEAC=1;MLEAF=0.500;MQ=43.75;MQRankSum=0.734;QD=10.21;ReadPosRankSum=-2.017;SOR=0.792	GT:AD:DP:GQ:PL	0/1:39,26:65:99:701,0,1154
3R	11188629	.	G	C	405.77	.	AC=1;AF=0.500;AN=2;BaseQRankSum=1.694;ClippingRankSum=0.000;DP=68;ExcessHet=3.0103;FS=0.000;MLEAC=1;MLEAF=0.500;MQ=43.90;MQRankSum=1.275;QD=5.97;ReadPosRankSum=0.590;SOR=0.738	GT:AD:DP:GQ:PL	0/1:45,23:68:99:434,0,973
3R	11188898	.	C	A	555.77	.	AC=1;AF=0.500;AN=2;BaseQRankSum=-0.592;ClippingRankSum=0.000;DP=57;ExcessHet=3.0103;FS=0.000;MLEAC=1;MLEAF=0.500;MQ=43.97;MQRankSum=-0.929;QD=9.92;ReadPosRankSum=-0.792;SOR=0.818	GT:AD:DP:GQ:PL	0/1:27,29:56:99:584,0,562
3R	11188956	.	A	T	547.77	.	AC=1;AF=0.500;AN=2;BaseQRankSum=-1.259;ClippingRankSum=0.000;DP=58;ExcessHet=3.0103;FS=7.247;MLEAC=1;MLEAF=0.500;MQ=43.93;MQRankSum=-1.479;QD=9.61;ReadPosRankSum=-0.686;SOR=0.906	GT:AD:DP:GQ:PL	0/1:30,27:57:99:576,0,665
3R	11189210	.	A	C	348.77	.	AC=1;AF=0.500;AN=2;BaseQRankSum=-1.458;ClippingRankSum=0.000;DP=60;ExcessHet=3.0103;FS=1.037;MLEAC=1;MLEAF=0.500;MQ=43.85;MQRankSum=-1.919;QD=5.81;ReadPosRankSum=-0.989;SOR=0.661	GT:AD:DP:GQ:PL	0/1:39,21:60:99:377,0,899
3R	11189416	.	AT	A,ATT	1133.73	.	AC=1,1;AF=0.500,0.500;AN=2;BaseQRankSum=2.071;ClippingRankSum=0.000;DP=51;ExcessHet=3.0103;FS=0.000;MLEAC=1,1;MLEAF=0.500,0.500;MQ=43.12;MQRankSum=-0.604;QD=24.12;ReadPosRankSum=1.319;SOR=0.829	GT:AD:DP:GQ:PL	1/2:2,19,26:47:99:1171,472,1287,742,0,699
3R	11189419	.	T	A	666.77	.	AC=1;AF=0.500;AN=2;BaseQRankSum=-0.506;ClippingRankSum=0.000;DP=52;ExcessHet=3.0103;FS=1.105;MLEAC=1;MLEAF=0.500;MQ=43.14;MQRankSum=-0.061;QD=12.82;ReadPosRankSum=-0.867;SOR=0.950	GT:AD:DP:GQ:PL	0/1:33,19:52:99:695,0,1369
3R	11189421	.	T	A	666.77	.	AC=1;AF=0.500;AN=2;BaseQRankSum=-1.101;ClippingRankSum=0.000;DP=52;ExcessHet=3.0103;FS=2.413;MLEAC=1;MLEAF=0.500;MQ=43.14;MQRankSum=-0.061;QD=12.82;ReadPosRankSum=0.858;SOR=0.982	GT:AD:DP:GQ:PL	0/1:33,19:52:99:695,0,1369
3R	11189428	.	A	C	669.77	.	AC=1;AF=0.500;AN=2;BaseQRankSum=0.777;ClippingRankSum=0.000;DP=51;ExcessHet=3.0103;FS=2.477;MLEAC=1;MLEAF=0.500;MQ=43.12;MQRankSum=-0.015;QD=13.13;ReadPosRankSum=0.634;SOR=0.943	GT:AD:DP:GQ:PL	0/1:32,19:51:99:698,0,1312
3R	11189494	.	A	G	361.77	.	AC=1;AF=0.500;AN=2;BaseQRankSum=-1.846;ClippingRankSum=0.000;DP=52;ExcessHet=3.0103;FS=0.000;MLEAC=1;MLEAF=0.500;MQ=43.62;MQRankSum=-1.778;QD=6.96;ReadPosRankSum=-1.025;SOR=0.776	GT:AD:DP:GQ:PL	0/1:32,20:52:99:390,0,722
3R	11189521	.	G	A	314.77	.	AC=1;AF=0.500;AN=2;BaseQRankSum=-0.371;ClippingRankSum=0.000;DP=52;ExcessHet=3.0103;FS=1.111;MLEAC=1;MLEAF=0.500;MQ=43.96;MQRankSum=-1.278;QD=6.05;ReadPosRankSum=-0.190;SOR=0.910	GT:AD:DP:GQ:PL	0/1:33,19:52:99:343,0,757
3R	11189563	.	A	G	370.77	.	AC=1;AF=0.500;AN=2;BaseQRankSum=-1.510;ClippingRankSum=0.000;DP=54;ExcessHet=3.0103;FS=2.446;MLEAC=1;MLEAF=0.500;MQ=43.96;MQRankSum=-1.265;QD=6.87;ReadPosRankSum=0.269;SOR=0.340	GT:AD:DP:GQ:PL	0/1:34,20:54:99:399,0,793
3R	11189619	.	G	C	454.77	.	AC=1;AF=0.500;AN=2;BaseQRankSum=-0.829;ClippingRankSum=0.000;DP=55;ExcessHet=3.0103;FS=0.000;MLEAC=1;MLEAF=0.500;MQ=43.96;MQRankSum=-1.081;QD=8.42;ReadPosRankSum=-0.606;SOR=0.693	GT:AD:DP:GQ:PL	0/1:30,24:54:99:483,0,665
3R	11189996	.	C	A	694.77	.	AC=1;AF=0.500;AN=2;BaseQRankSum=1.375;ClippingRankSum=0.000;DP=65;ExcessHet=3.0103;FS=8.661;MLEAC=1;MLEAF=0.500;MQ=43.29;MQRankSum=0.971;QD=10.86;ReadPosRankSum=-1.301;SOR=0.421	GT:AD:DP:GQ:PL	0/1:30,34:64:99:723,0,613
3R	11190389	.	C	T	282.77	.	AC=1;AF=0.500;AN=2;BaseQRankSum=-0.921;ClippingRankSum=0.000;DP=45;ExcessHet=3.0103;FS=9.192;MLEAC=1;MLEAF=0.500;MQ=43.96;MQRankSum=0.789;QD=6.28;ReadPosRankSum=-0.873;SOR=1.509	GT:AD:DP:GQ:PL	0/1:29,16:45:99:311,0,676
3R	11190532	.	CAAA	C	803.73	.	AC=1;AF=0.500;AN=2;BaseQRankSum=1.443;ClippingRankSum=0.000;DP=35;ExcessHet=3.0103;FS=5.691;MLEAC=1;MLEAF=0.500;MQ=43.94;MQRankSum=-0.643;QD=24.36;ReadPosRankSum=0.478;SOR=1.555	GT:AD:DP:GQ:PL	0/1:11,22:33:99:841,0,349
3R	11190593	.	G	A	588.77	.	AC=1;AF=0.500;AN=2;BaseQRankSum=0.436;ClippingRankSum=0.000;DP=43;ExcessHet=3.0103;FS=4.425;MLEAC=1;MLEAF=0.500;MQ=43.86;MQRankSum=-1.338;QD=13.69;ReadPosRankSum=-0.579;SOR=0.973	GT:AD:DP:GQ:PL	0/1:16,27:43:99:617,0,318
3R	11191064	.	T	A	600.77	.	AC=1;AF=0.500;AN=2;BaseQRankSum=2.619;ClippingRankSum=0.000;DP=43;ExcessHet=3.0103;FS=1.222;MLEAC=1;MLEAF=0.500;MQ=43.95;MQRankSum=-0.722;QD=13.97;ReadPosRankSum=0.969;SOR=0.478	GT:AD:DP:GQ:PL	0/1:16,27:43:99:629,0,308
3R	11191156	.	T	G	440.77	.	AC=1;AF=0.500;AN=2;BaseQRankSum=-1.803;ClippingRankSum=0.000;DP=58;ExcessHet=3.0103;FS=2.240;MLEAC=1;MLEAF=0.500;MQ=43.97;MQRankSum=-1.114;QD=7.60;ReadPosRankSum=-1.074;SOR=0.435	GT:AD:DP:GQ:PL	0/1:33,25:58:99:469,0,714
3R	11191405	.	T	C	876.77	.	AC=1;AF=0.500;AN=2;BaseQRankSum=1.741;ClippingRankSum=0.000;DP=63;ExcessHet=3.0103;FS=2.209;MLEAC=1;MLEAF=0.500;MQ=43.94;MQRankSum=1.841;QD=13.92;ReadPosRankSum=-0.959;SOR=0.444	GT:AD:DP:GQ:PL	0/1:24,39:63:99:905,0,467
3R	11191625	.	A	G	436.77	.	AC=1;AF=0.500;AN=2;BaseQRankSum=-0.501;ClippingRankSum=0.000;DP=50;ExcessHet=3.0103;FS=10.665;MLEAC=1;MLEAF=0.500;MQ=43.96;MQRankSum=0.963;QD=8.74;ReadPosRankSum=-0.605;SOR=2.013	GT:AD:DP:GQ:PL	0/1:27,23:50:99:465,0,593
3R	11191949	.	T	G	921.77	.	AC=1;AF=0.500;AN=2;BaseQRankSum=-2.137;ClippingRankSum=0.000;DP=54;ExcessHet=3.0103;FS=2.311;MLEAC=1;MLEAF=0.500;MQ=43.72;MQRankSum=-0.781;QD=17.39;ReadPosRankSum=-1.513;SOR=0.420	GT:AD:DP:GQ:PL	0/1:29,24:53:99:950,0,2120
3R	11191950	.	C	T	921.77	.	AC=1;AF=0.500;AN=2;BaseQRankSum=1.903;ClippingRankSum=0.000;DP=54;ExcessHet=3.0103;FS=2.311;MLEAC=1;MLEAF=0.500;MQ=43.72;MQRankSum=-0.781;QD=17.39;ReadPosRankSum=-1.232;SOR=0.420	GT:AD:DP:GQ:PL	0/1:29,24:53:99:950,0,2120
3R	11191952	.	C	T	921.77	.	AC=1;AF=0.500;AN=2;BaseQRankSum=-1.054;ClippingRankSum=0.000;DP=55;ExcessHet=3.0103;FS=1.055;MLEAC=1;MLEAF=0.500;MQ=43.73;MQRankSum=-0.743;QD=17.07;ReadPosRankSum=-1.411;SOR=0.473	GT:AD:DP:GQ:PL	0/1:29,25:54:99:950,0,2120
3R	11192354	.	A	T	366.77	.	AC=1;AF=0.500;AN=2;BaseQRankSum=-0.635;ClippingRankSum=0.000;DP=46;ExcessHet=3.0103;FS=2.928;MLEAC=1;MLEAF=0.500;MQ=43.96;MQRankSum=0.883;QD=7.97;ReadPosRankSum=-0.247;SOR=1.345	GT:AD:DP:GQ:PL	0/1:27,19:46:99:395,0,594
3R	11192644	.	G	A	62.77	.	AC=1;AF=0.500;AN=2;BaseQRankSum=1.921;ClippingRankSum=0.000;DP=21;ExcessHet=3.0103;FS=0.000;MLEAC=1;MLEAF=0.500;MQ=41.88;MQRankSum=-1.119;QD=3.92;ReadPosRankSum=-0.261;SOR=0.804	GT:AD:DP:GQ:PL	0/1:11,5:16:91:91,0,165
3R	11193389	.	A	G	624.77	.	AC=1;AF=0.500;AN=2;BaseQRankSum=0.491;ClippingRankSum=0.000;DP=45;ExcessHet=3.0103;FS=0.000;MLEAC=1;MLEAF=0.500;MQ=43.79;MQRankSum=-0.338;QD=14.20;ReadPosRankSum=1.088;SOR=0.527	GT:AD:DP:GQ:PL	0/1:28,16:44:99:653,0,2010
3R	11193401	.	A	T	730.77	.	AC=1;AF=0.500;AN=2;BaseQRankSum=-2.037;ClippingRankSum=0.000;DP=47;ExcessHet=3.0103;FS=0.000;MLEAC=1;MLEAF=0.500;MQ=43.74;MQRankSum=-0.751;QD=15.89;ReadPosRankSum=-1.401;SOR=0.776	GT:AD:DP:GQ:PL	0/1:26,20:46:99:759,0,1981
3R	11193402	.	G	A	733.77	.	AC=1;AF=0.500;AN=2;BaseQRankSum=-0.165;ClippingRankSum=0.000;DP=47;ExcessHet=3.0103;FS=0.000;MLEAC=1;MLEAF=0.500;MQ=43.74;MQRankSum=-0.751;QD=15.95;ReadPosRankSum=-1.374;SOR=0.776	GT:AD:DP:GQ:PL	0/1:26,20:46:99:762,0,1959
3R	11193501	.	G	GCCATCTCACCGTTC	800.73	.	AC=1;AF=0.500;AN=2;BaseQRankSum=-1.011;ClippingRankSum=0.000;DP=48;ExcessHet=3.0103;FS=0.000;MLEAC=1;MLEAF=0.500;MQ=43.46;MQRankSum=-3.098;QD=17.04;ReadPosRankSum=-0.814;SOR=0.634	GT:AD:DP:GQ:PL	0/1:28,19:47:99:838,0,4019
3R	11193642	.	GT	G	88.73	.	AC=1;AF=0.500;AN=2;BaseQRankSum=-1.121;ClippingRankSum=0.000;DP=37;ExcessHet=3.0103;FS=5.862;MLEAC=1;MLEAF=0.500;MQ=43.89;MQRankSum=-2.132;QD=2.69;ReadPosRankSum=-0.039;SOR=1.880	GT:AD:DP:GQ:PL	0/1:23,10:33:99:126,0,431
3R	11193721	.	C	T	431.77	.	AC=1;AF=0.500;AN=2;BaseQRankSum=-0.347;ClippingRankSum=0.000;DP=33;ExcessHet=3.0103;FS=3.362;MLEAC=1;MLEAF=0.500;MQ=43.88;MQRankSum=-1.738;QD=13.08;ReadPosRankSum=0.424;SOR=0.275	GT:AD:DP:GQ:PL	0/1:20,13:33:99:460,0,855
3R	11193732	.	T	A	466.77	.	AC=1;AF=0.500;AN=2;BaseQRankSum=1.993;ClippingRankSum=0.000;DP=32;ExcessHet=3.0103;FS=0.000;MLEAC=1;MLEAF=0.500;MQ=43.88;MQRankSum=-1.585;QD=14.59;ReadPosRankSum=0.000;SOR=0.591	GT:AD:DP:GQ:PL	0/1:18,14:32:99:495,0,772
3R	11193950	.	T	G	318.77	.	AC=1;AF=0.500;AN=2;BaseQRankSum=-1.595;ClippingRankSum=0.000;DP=58;ExcessHet=3.0103;FS=0.000;MLEAC=1;MLEAF=0.500;MQ=43.90;MQRankSum=1.022;QD=5.50;ReadPosRankSum=-0.421;SOR=0.522	GT:AD:DP:GQ:PL	0/1:39,19:58:99:347,0,901
3R	11194029	.	C	A	533.77	.	AC=1;AF=0.500;AN=2;BaseQRankSum=1.714;ClippingRankSum=0.000;DP=61;ExcessHet=3.0103;FS=2.243;MLEAC=1;MLEAF=0.500;MQ=43.90;MQRankSum=1.337;QD=8.75;ReadPosRankSum=0.408;SOR=0.382	GT:AD:DP:GQ:PL	0/1:33,28:61:99:562,0,662
3R	11194648	.	A	ATATGC	1007.73	.	AC=1;AF=0.500;AN=2;BaseQRankSum=-0.185;ClippingRankSum=0.000;DP=71;ExcessHet=3.0103;FS=0.000;MLEAC=1;MLEAF=0.500;MQ=44.13;MQRankSum=0.021;QD=14.82;ReadPosRankSum=-0.443;SOR=0.602	GT:AD:DP:GQ:PL	0/1:40,28:68:99:1045,0,1591
3R	11194673	.	G	T	2012.77	.	AC=2;AF=1.00;AN=2;DP=74;ExcessHet=3.0103;FS=0.000;MLEAC=2;MLEAF=1.00;MQ=44.12;QD=27.20;SOR=0.747	GT:AD:DP:GQ:PL	1/1:0,74:74:99:2041,222,0
3R	11194695	.	A	G	735.77	.	AC=1;AF=0.500;AN=2;BaseQRankSum=-1.515;ClippingRankSum=0.000;DP=74;ExcessHet=3.0103;FS=3.062;MLEAC=1;MLEAF=0.500;MQ=44.12;MQRankSum=0.019;QD=9.94;ReadPosRankSum=-1.585;SOR=1.061	GT:AD:DP:GQ:PL	0/1:38,36:74:99:764,0,822
3R	11194722	.	T	A	1480.77	.	AC=1;AF=0.500;AN=2;BaseQRankSum=0.548;ClippingRankSum=0.000;DP=80;ExcessHet=3.0103;FS=1.799;MLEAC=1;MLEAF=0.500;MQ=44.09;MQRankSum=-0.585;QD=18.51;ReadPosRankSum=-0.424;SOR=0.911	GT:AD:DP:GQ:PL	0/1:41,39:80:99:1509,0,1590
3R	11194728	.	A	G	1477.77	.	AC=1;AF=0.500;AN=2;BaseQRankSum=-3.007;ClippingRankSum=0.000;DP=80;ExcessHet=3.0103;FS=1.813;MLEAC=1;MLEAF=0.500;MQ=44.09;MQRankSum=-0.585;QD=18.47;ReadPosRankSum=0.174;SOR=0.919	GT:AD:DP:GQ:PL	0/1:41,39:80:99:1506,0,1617
3R	11195045	.	A	T	654.77	.	AC=1;AF=0.500;AN=2;BaseQRankSum=-3.605;ClippingRankSum=0.000;DP=62;ExcessHet=3.0103;FS=13.858;MLEAC=1;MLEAF=0.500;MQ=43.84;MQRankSum=-1.905;QD=10.56;ReadPosRankSum=-0.639;SOR=0.456	GT:AD:DP:GQ:PL	0/1:29,33:62:99:683,0,606
3R	11195184	.	G	A	526.77	.	AC=1;AF=0.500;AN=2;BaseQRankSum=-1.016;ClippingRankSum=0.000;DP=65;ExcessHet=3.0103;FS=3.482;MLEAC=1;MLEAF=0.500;MQ=44.00;MQRankSum=0.000;QD=8.10;ReadPosRankSum=-0.267;SOR=0.330	GT:AD:DP:GQ:PL	0/1:37,28:65:99:555,0,831
3R	11195232	.	G	T	900.77	.	AC=1;AF=0.500;AN=2;BaseQRankSum=0.551;ClippingRankSum=0.000;DP=57;ExcessHet=3.0103;FS=1.059;MLEAC=1;MLEAF=0.500;MQ=44.00;MQRankSum=0.000;QD=15.80;ReadPosRankSum=0.394;SOR=0.488	GT:AD:DP:GQ:PL	0/1:32,25:57:99:929,0,1271
3R	11195240	.	C	T	953.77	.	AC=1;AF=0.500;AN=2;BaseQRankSum=-2.152;ClippingRankSum=0.000;DP=60;ExcessHet=3.0103;FS=0.000;MLEAC=1;MLEAF=0.500;MQ=44.00;MQRankSum=0.000;QD=15.90;ReadPosRankSum=0.485;SOR=0.677	GT:AD:DP:GQ:PL	0/1:34,26:60:99:982,0,1302
3R	11195280	.	C	A	500.77	.	AC=1;AF=0.500;AN=2;BaseQRankSum=-0.736;ClippingRankSum=0.000;DP=64;ExcessHet=3.0103;FS=0.000;MLEAC=1;MLEAF=0.500;MQ=44.00;MQRankSum=0.000;QD=7.82;ReadPosRankSum=-1.346;SOR=0.757	GT:AD:DP:GQ:PL	0/1:37,27:64:99:529,0,815
3R	11195326	.	A	T	448.77	.	AC=1;AF=0.500;AN=2;BaseQRankSum=-1.527;ClippingRankSum=0.000;DP=56;ExcessHet=3.0103;FS=3.756;MLEAC=1;MLEAF=0.500;MQ=44.00;MQRankSum=0.000;QD=8.01;ReadPosRankSum=-0.567;SOR=0.343	GT:AD:DP:GQ:PL	0/1:33,23:56:99:477,0,767
3R	11195356	.	G	T	440.77	.	AC=1;AF=0.500;AN=2;BaseQRankSum=1.188;ClippingRankSum=0.000;DP=48;ExcessHet=3.0103;FS=1.124;MLEAC=1;MLEAF=0.500;MQ=43.70;MQRankSum=-1.524;QD=9.18;ReadPosRankSum=0.016;SOR=0.446	GT:AD:DP:GQ:PL	0/1:26,22:48:99:469,0,548
3R	11195588	.	CA	C	301.73	.	AC=1;AF=0.500;AN=2;BaseQRankSum=1.275;ClippingRankSum=0.000;DP=50;ExcessHet=3.0103;FS=14.398;MLEAC=1;MLEAF=0.500;MQ=44.00;MQRankSum=0.000;QD=6.29;ReadPosRankSum=-0.538;SOR=0.056	GT:AD:DP:GQ:PL	0/1:29,19:48:99:339,0,598
3R	11195643	.	T	C	798.77	.	AC=1;AF=0.500;AN=2;BaseQRankSum=-0.128;ClippingRankSum=0.000;DP=63;ExcessHet=3.0103;FS=12.739;MLEAC=1;MLEAF=0.500;MQ=44.00;MQRankSum=0.000;QD=12.68;ReadPosRankSum=0.229;SOR=0.262	GT:AD:DP:GQ:PL	0/1:40,23:63:99:827,0,1770
3R	11195647	.	A	T	826.77	.	AC=1;AF=0.500;AN=2;BaseQRankSum=3.626;ClippingRankSum=0.000;DP=68;ExcessHet=3.0103;FS=14.188;MLEAC=1;MLEAF=0.500;MQ=44.00;MQRankSum=0.000;QD=12.34;ReadPosRankSum=-0.013;SOR=0.553	GT:AD:DP:GQ:PL	0/1:42,25:67:99:855,0,1767
3R	11195756	.	G	A	1292.77	.	AC=1;AF=0.500;AN=2;BaseQRankSum=4.066;ClippingRankSum=0.000;DP=82;ExcessHet=3.0103;FS=5.783;MLEAC=1;MLEAF=0.500;MQ=44.00;MQRankSum=0.000;QD=15.77;ReadPosRankSum=-1.034;SOR=1.287	GT:AD:DP:GQ:PL	0/1:47,35:82:99:1321,0,2312
3R	11195757	.	T	A	1292.77	.	AC=1;AF=0.500;AN=2;BaseQRankSum=0.531;ClippingRankSum=0.000;DP=83;ExcessHet=3.0103;FS=7.205;MLEAC=1;MLEAF=0.500;MQ=44.00;MQRankSum=0.000;QD=15.58;ReadPosRankSum=-0.634;SOR=1.267	GT:AD:DP:GQ:PL	0/1:48,35:83:99:1321,0,2312
3R	11195939	.	G	T	424.77	.	AC=1;AF=0.500;AN=2;BaseQRankSum=-0.108;ClippingRankSum=0.000;DP=69;ExcessHet=3.0103;FS=0.000;MLEAC=1;MLEAF=0.500;MQ=43.81;MQRankSum=-1.847;QD=6.25;ReadPosRankSum=1.163;SOR=0.756	GT:AD:DP:GQ:PL	0/1:43,25:68:99:453,0,980
3R	11196139	.	C	T	292.77	.	AC=1;AF=0.500;AN=2;BaseQRankSum=-1.703;ClippingRankSum=0.000;DP=58;ExcessHet=3.0103;FS=2.413;MLEAC=1;MLEAF=0.500;MQ=43.55;MQRankSum=-2.074;QD=5.14;ReadPosRankSum=0.446;SOR=1.112	GT:AD:DP:GQ:PL	0/1:39,18:57:99:321,0,889
3R	11196191	.	C	G	226.77	.	AC=1;AF=0.500;AN=2;BaseQRankSum=0.272;ClippingRankSum=0.000;DP=53;ExcessHet=3.0103;FS=2.549;MLEAC=1;MLEAF=0.500;MQ=43.72;MQRankSum=0.927;QD=4.28;ReadPosRankSum=-1.127;SOR=1.112	GT:AD:DP:GQ:PL	0/1:38,15:53:99:255,0,837
3R	11196273	.	A	G	371.77	.	AC=1;AF=0.500;AN=2;BaseQRankSum=-1.449;ClippingRankSum=0.000;DP=48;ExcessHet=3.0103;FS=2.521;MLEAC=1;MLEAF=0.500;MQ=43.70;MQRankSum=1.238;QD=7.75;ReadPosRankSum=1.285;SOR=0.368	GT:AD:DP:GQ:PL	0/1:28,20:48:99:400,0,630
3R	11196447	.	A	T	983.77	.	AC=1;AF=0.500;AN=2;BaseQRankSum=-0.135;ClippingRankSum=0.000;DP=61;ExcessHet=3.0103;FS=2.281;MLEAC=1;MLEAF=0.500;MQ=43.90;MQRankSum=-1.631;QD=16.13;ReadPosRankSum=0.896;SOR=1.122	GT:AD:DP:GQ:PL	0/1:35,26:61:99:1012,0,3092
3R	11196466	.	A	G	1196.77	.	AC=1;AF=0.500;AN=2;BaseQRankSum=-1.391;ClippingRankSum=0.000;DP=63;ExcessHet=3.0103;FS=1.027;MLEAC=1;MLEAF=0.500;MQ=43.91;MQRankSum=-1.473;QD=19.00;ReadPosRankSum=-0.272;SOR=0.990	GT:AD:DP:GQ:PL	0/1:33,30:63:99:1225,0,3222
3R	11196479	.	T	A	1212.77	.	AC=1;AF=0.500;AN=2;BaseQRankSum=-2.029;ClippingRankSum=0.000;DP=66;ExcessHet=3.0103;FS=2.135;MLEAC=1;MLEAF=0.500;MQ=43.91;MQRankSum=-1.447;QD=18.38;ReadPosRankSum=0.941;SOR=1.019	GT:AD:DP:GQ:PL	0/1:34,32:66:99:1241,0,3249
3R	11196480	.	C	G	1212.77	.	AC=1;AF=0.500;AN=2;BaseQRankSum=0.167;ClippingRankSum=0.000;DP=66;ExcessHet=3.0103;FS=2.135;MLEAC=1;MLEAF=0.500;MQ=43.91;MQRankSum=-1.447;QD=18.38;ReadPosRankSum=0.970;SOR=1.019	GT:AD:DP:GQ:PL	0/1:34,32:66:99:1241,0,3249
3R	11196704	.	A	G	707.77	.	AC=1;AF=0.500;AN=2;BaseQRankSum=2.072;ClippingRankSum=0.000;DP=73;ExcessHet=3.0103;FS=0.907;MLEAC=1;MLEAF=0.500;MQ=43.96;MQRankSum=-1.029;QD=9.83;ReadPosRankSum=-0.890;SOR=0.527	GT:AD:DP:GQ:PL	0/1:38,34:72:99:736,0,770
3R	11196845	.	T	A	495.77	.	AC=1;AF=0.500;AN=2;BaseQRankSum=-0.515;ClippingRankSum=0.000;DP=64;ExcessHet=3.0103;FS=1.055;MLEAC=1;MLEAF=0.500;MQ=43.91;MQRankSum=1.202;QD=7.75;ReadPosRankSum=-0.169;SOR=0.896	GT:AD:DP:GQ:PL	0/1:38,26:64:99:524,0,871
3R	11197208	.	T	TACAA	1034.73	.	AC=1;AF=0.500;AN=2;BaseQRankSum=1.674;ClippingRankSum=0.000;DP=64;ExcessHet=3.0103;FS=7.059;MLEAC=1;MLEAF=0.500;MQ=43.63;MQRankSum=-2.497;QD=16.96;ReadPosRankSum=0.348;SOR=1.581	GT:AD:DP:GQ:PL	0/1:33,28:61:99:1072,0,1533
3R	11197249	.	T	TAA	477.73	.	AC=1;AF=0.500;AN=2;BaseQRankSum=0.893;ClippingRankSum=0.000;DP=74;ExcessHet=3.0103;FS=2.326;MLEAC=1;MLEAF=0.500;MQ=43.56;MQRankSum=-3.695;QD=7.35;ReadPosRankSum=0.008;SOR=0.886	GT:AD:DP:GQ:PL	0/1:40,25:65:99:515,0,946
3R	11197746	.	T	C	605.77	.	AC=1;AF=0.500;AN=2;BaseQRankSum=-2.836;ClippingRankSum=0.000;DP=70;ExcessHet=3.0103;FS=4.608;MLEAC=1;MLEAF=0.500;MQ=43.75;MQRankSum=0.487;QD=8.65;ReadPosRankSum=0.386;SOR=1.051	GT:AD:DP:GQ:PL	0/1:38,32:70:99:634,0,839
3R	11197880	.	T	C	322.77	.	AC=1;AF=0.500;AN=2;BaseQRankSum=-1.213;ClippingRankSum=0.000;DP=48;ExcessHet=3.0103;FS=11.229;MLEAC=1;MLEAF=0.500;MQ=43.92;MQRankSum=-1.784;QD=6.87;ReadPosRankSum=-1.899;SOR=1.348	GT:AD:DP:GQ:PL	0/1:29,18:47:99:351,0,669
3R	11197913	.	C	T	196.77	.	AC=1;AF=0.500;AN=2;BaseQRankSum=-1.258;ClippingRankSum=0.000;DP=43;ExcessHet=3.0103;FS=7.156;MLEAC=1;MLEAF=0.500;MQ=44.00;MQRankSum=0.000;QD=4.68;ReadPosRankSum=1.252;SOR=0.974	GT:AD:DP:GQ:PL	0/1:29,13:42:99:225,0,687
3R	11197977	.	T	G	124.77	.	AC=1;AF=0.500;AN=2;BaseQRankSum=-1.329;ClippingRankSum=0.000;DP=33;ExcessHet=3.0103;FS=1.574;MLEAC=1;MLEAF=0.500;MQ=43.91;MQRankSum=-1.451;QD=3.78;ReadPosRankSum=-0.061;SOR=0.361	GT:AD:DP:GQ:PL	0/1:23,10:33:99:153,0,502
3R	11198036	.	CTGACTCTTTGTTTGCTGTTTTCCTTCAGTTTCTTCTTTATTGTTTA	C	46.73	.	AC=1;AF=0.500;AN=2;BaseQRankSum=0.901;ClippingRankSum=0.000;DP=47;ExcessHet=3.0103;FS=12.960;MLEAC=1;MLEAF=0.500;MQ=43.90;MQRankSum=-4.094;QD=0.99;ReadPosRankSum=-2.736;SOR=1.867	GT:AD:DP:GQ:PL	0/1:42,5:47:84:84,0,1746
3R	11198212	.	A	G	293.77	.	AC=1;AF=0.500;AN=2;BaseQRankSum=0.048;ClippingRankSum=0.000;DP=37;ExcessHet=3.0103;FS=1.316;MLEAC=1;MLEAF=0.500;MQ=43.87;MQRankSum=-1.603;QD=7.94;ReadPosRankSum=-1.374;SOR=0.976	GT:AD:DP:GQ:PL	0/1:21,16:37:99:322,0,479
3R	11198336	.	T	C	476.77	.	AC=1;AF=0.500;AN=2;BaseQRankSum=0.831;ClippingRankSum=0.000;DP=57;ExcessHet=3.0103;FS=0.000;MLEAC=1;MLEAF=0.500;MQ=43.93;MQRankSum=-1.589;QD=8.36;ReadPosRankSum=-0.291;SOR=0.594	GT:AD:DP:GQ:PL	0/1:32,25:57:99:505,0,708
3R	11198589	.	C	CTG	600.73	.	AC=1;AF=0.500;AN=2;BaseQRankSum=0.095;ClippingRankSum=0.000;DP=73;ExcessHet=3.0103;FS=0.000;MLEAC=1;MLEAF=0.500;MQ=43.92;MQRankSum=-2.667;QD=8.58;ReadPosRankSum=0.205;SOR=0.749	GT:AD:DP:GQ:PL	0/1:49,21:70:99:638,0,1735
3R	11198739	.	CAAGAGG	C	996.73	.	AC=1;AF=0.500;AN=2;BaseQRankSum=-0.466;ClippingRankSum=0.000;DP=76;ExcessHet=3.0103;FS=6.159;MLEAC=1;MLEAF=0.500;MQ=43.66;MQRankSum=-5.095;QD=13.29;ReadPosRankSum=-1.433;SOR=0.821	GT:AD:DP:GQ:PL	0/1:47,28:75:99:1034,0,5546
3R	11198746	.	T	TTTTTTATCTGCC	701.73	.	AC=1;AF=0.500;AN=2;BaseQRankSum=2.904;ClippingRankSum=0.000;DP=74;ExcessHet=3.0103;FS=5.322;MLEAC=1;MLEAF=0.500;MQ=43.66;MQRankSum=-5.606;QD=10.47;ReadPosRankSum=0.412;SOR=0.789	GT:AD:DP:GQ:PL	0/1:46,21:67:99:739,0,6879
3R	11198749	.	T	TTG	749.73	.	AC=1;AF=0.500;AN=2;BaseQRankSum=3.186;ClippingRankSum=0.000;DP=76;ExcessHet=3.0103;FS=5.448;MLEAC=1;MLEAF=0.500;MQ=43.66;MQRankSum=-5.391;QD=10.87;ReadPosRankSum=-0.007;SOR=0.774	GT:AD:DP:GQ:PL	0/1:47,22:69:99:787,0,6874
3R	11198867	.	T	C	345.77	.	AC=1;AF=0.500;AN=2;BaseQRankSum=-0.208;ClippingRankSum=0.000;DP=70;ExcessHet=3.0103;FS=1.009;MLEAC=1;MLEAF=0.500;MQ=43.92;MQRankSum=-2.667;QD=4.94;ReadPosRankSum=-1.565;SOR=0.968	GT:AD:DP:GQ:PL	0/1:49,21:70:99:374,0,1157
3R	11198909	.	A	G	476.77	.	AC=1;AF=0.500;AN=2;BaseQRankSum=-1.148;ClippingRankSum=0.000;DP=71;ExcessHet=3.0103;FS=0.000;MLEAC=1;MLEAF=0.500;MQ=43.86;MQRankSum=-2.926;QD=6.72;ReadPosRankSum=-0.261;SOR=0.604	GT:AD:DP:GQ:PL	0/1:44,27:71:99:505,0,970
3R	11198963	.	T	A	601.77	.	AC=1;AF=0.500;AN=2;BaseQRankSum=1.629;ClippingRankSum=0.000;DP=79;ExcessHet=3.0103;FS=3.082;MLEAC=1;MLEAF=0.500;MQ=43.90;MQRankSum=-2.525;QD=7.62;ReadPosRankSum=-0.272;SOR=1.061	GT:AD:DP:GQ:PL	0/1:48,31:79:99:630,0,1078
3R	11199143	.	A	AC	1174.73	.	AC=1;AF=0.500;AN=2;BaseQRankSum=-0.572;ClippingRankSum=0.000;DP=64;ExcessHet=3.0103;FS=2.122;MLEAC=1;MLEAF=0.500;MQ=43.94;MQRankSum=-1.495;QD=18.36;ReadPosRankSum=1.448;SOR=0.419	GT:AD:DP:GQ:PL	0/1:34,30:64:99:1212,0,2053
3R	11199144	.	T	TG	1174.73	.	AC=1;AF=0.500;AN=2;BaseQRankSum=-0.967;ClippingRankSum=0.000;DP=65;ExcessHet=3.0103;FS=2.052;MLEAC=1;MLEAF=0.500;MQ=43.94;MQRankSum=-1.518;QD=18.07;ReadPosRankSum=1.620;SOR=0.468	GT:AD:DP:GQ:PL	0/1:35,30:65:99:1212,0,2053
3R	11199297	.	G	A	519.77	.	AC=1;AF=0.500;AN=2;BaseQRankSum=-2.109;ClippingRankSum=0.000;DP=60;ExcessHet=3.0103;FS=0.000;MLEAC=1;MLEAF=0.500;MQ=44.15;MQRankSum=1.139;QD=8.66;ReadPosRankSum=1.581;SOR=0.616	GT:AD:DP:GQ:PL	0/1:33,27:60:99:548,0,710
3R	11199309	.	CATA	C	963.73	.	AC=1;AF=0.500;AN=2;BaseQRankSum=1.214;ClippingRankSum=0.000;DP=56;ExcessHet=3.0103;FS=0.000;MLEAC=1;MLEAF=0.500;MQ=44.16;MQRankSum=1.110;QD=17.21;ReadPosRankSum=1.775;SOR=0.591	GT:AD:DP:GQ:PL	0/1:30,26:56:99:1001,0,1456
3R	11199314	.	A	G	972.77	.	AC=1;AF=0.500;AN=2;BaseQRankSum=0.916;ClippingRankSum=0.000;DP=55;ExcessHet=3.0103;FS=0.000;MLEAC=1;MLEAF=0.500;MQ=44.16;MQRankSum=1.093;QD=17.69;SOR=0.643	GT:AD:DP:GQ:PL	0/1:29,26:55:99:1001,0,1456
3R	11199382	.	G	T	488.77	.	AC=1;AF=0.500;AN=2;BaseQRankSum=1.814;ClippingRankSum=0.000;DP=51;ExcessHet=3.0103;FS=2.512;MLEAC=1;MLEAF=0.500;MQ=44.13;MQRankSum=0.029;QD=9.97;ReadPosRankSum=-1.561;SOR=1.189	GT:AD:DP:GQ:PL	0/1:25,24:49:99:517,0,547
3R	11199807	.	A	G	248.77	.	AC=1;AF=0.500;AN=2;BaseQRankSum=0.349;ClippingRankSum=0.000;DP=63;ExcessHet=3.0103;FS=2.424;MLEAC=1;MLEAF=0.500;MQ=43.94;MQRankSum=0.892;QD=3.95;ReadPosRankSum=-0.263;SOR=1.007	GT:AD:DP:GQ:PL	0/1:46,17:63:99:277,0,1079
3R	11199855	.	T	C	300.77	.	AC=1;AF=0.500;AN=2;BaseQRankSum=-2.125;ClippingRankSum=0.000;DP=59;ExcessHet=3.0103;FS=4.112;MLEAC=1;MLEAF=0.500;MQ=44.00;MQRankSum=0.000;QD=5.10;ReadPosRankSum=-0.231;SOR=0.264	GT:AD:DP:GQ:PL	0/1:40,19:59:99:329,0,908
3R	11200041	.	C	T	525.77	.	AC=1;AF=0.500;AN=2;BaseQRankSum=-0.404;ClippingRankSum=0.000;DP=71;ExcessHet=3.0103;FS=20.464;MLEAC=1;MLEAF=0.500;MQ=44.00;MQRankSum=0.000;QD=7.41;ReadPosRankSum=-0.658;SOR=1.273	GT:AD:DP:GQ:PL	0/1:42,29:71:99:554,0,893
3R	11200079	.	T	C	482.77	.	AC=1;AF=0.500;AN=2;BaseQRankSum=-2.150;ClippingRankSum=0.000;DP=64;ExcessHet=3.0103;FS=0.972;MLEAC=1;MLEAF=0.500;MQ=44.00;MQRankSum=0.000;QD=7.54;ReadPosRankSum=0.660;SOR=0.765	GT:AD:DP:GQ:PL	0/1:38,26:64:99:511,0,815
3R	11200122	.	A	C	497.77	.	AC=1;AF=0.500;AN=2;BaseQRankSum=-0.943;ClippingRankSum=0.000;DP=63;ExcessHet=3.0103;FS=0.000;MLEAC=1;MLEAF=0.500;MQ=44.00;MQRankSum=0.000;QD=8.03;ReadPosRankSum=0.250;SOR=0.593	GT:AD:DP:GQ:PL	0/1:36,26:62:99:526,0,749
3R	11200147	.	C	T	496.77	.	AC=1;AF=0.500;AN=2;BaseQRankSum=2.766;ClippingRankSum=0.000;DP=69;ExcessHet=3.0103;FS=0.000;MLEAC=1;MLEAF=0.500;MQ=44.00;MQRankSum=0.000;QD=7.20;ReadPosRankSum=1.460;SOR=0.650	GT:AD:DP:GQ:PL	0/1:43,26:69:99:525,0,918
3R	11200544	.	G	T	547.77	.	AC=1;AF=0.500;AN=2;BaseQRankSum=-1.986;ClippingRankSum=0.000;DP=54;ExcessHet=3.0103;FS=2.528;MLEAC=1;MLEAF=0.500;MQ=44.00;MQRankSum=0.000;QD=10.14;ReadPosRankSum=1.636;SOR=0.965	GT:AD:DP:GQ:PL	0/1:37,17:54:99:576,0,1851
3R	11200547	.	C	T	550.77	.	AC=1;AF=0.500;AN=2;BaseQRankSum=-0.188;ClippingRankSum=0.000;DP=53;ExcessHet=3.0103;FS=4.124;MLEAC=1;MLEAF=0.500;MQ=44.00;MQRankSum=0.000;QD=10.39;ReadPosRankSum=1.515;SOR=0.935	GT:AD:DP:GQ:PL	0/1:36,17:53:99:579,0,1822
3R	11201211	.	T	G	434.77	.	AC=1;AF=0.500;AN=2;BaseQRankSum=-2.060;ClippingRankSum=0.000;DP=54;ExcessHet=3.0103;FS=5.471;MLEAC=1;MLEAF=0.500;MQ=44.00;MQRankSum=0.000;QD=8.05;ReadPosRankSum=0.608;SOR=1.080	GT:AD:DP:GQ:PL	0/1:31,23:54:99:463,0,717
3R	11201239	.	C	T	483.77	.	AC=1;AF=0.500;AN=2;BaseQRankSum=1.475;ClippingRankSum=0.000;DP=55;ExcessHet=3.0103;FS=0.000;MLEAC=1;MLEAF=0.500;MQ=44.00;MQRankSum=0.000;QD=8.80;ReadPosRankSum=-0.368;SOR=0.698	GT:AD:DP:GQ:PL	0/1:31,24:55:99:512,0,693
3R	11201279	.	A	G	404.77	.	AC=1;AF=0.500;AN=2;BaseQRankSum=-1.102;ClippingRankSum=0.000;DP=56;ExcessHet=3.0103;FS=1.053;MLEAC=1;MLEAF=0.500;MQ=44.00;MQRankSum=0.000;QD=7.36;ReadPosRankSum=-0.250;SOR=0.828	GT:AD:DP:GQ:PL	0/1:33,22:55:99:433,0,730
3R	11201912	.	T	C	514.77	.	AC=1;AF=0.500;AN=2;BaseQRankSum=-1.736;ClippingRankSum=0.000;DP=77;ExcessHet=3.0103;FS=0.000;MLEAC=1;MLEAF=0.500;MQ=44.00;MQRankSum=0.000;QD=6.69;ReadPosRankSum=0.719;SOR=0.743	GT:AD:DP:GQ:PL	0/1:46,31:77:99:543,0,986
3R	11201980	.	T	C	547.77	.	AC=1;AF=0.500;AN=2;BaseQRankSum=-3.378;ClippingRankSum=0.000;DP=72;ExcessHet=3.0103;FS=0.902;MLEAC=1;MLEAF=0.500;MQ=44.00;MQRankSum=0.000;QD=7.61;ReadPosRankSum=-0.575;SOR=0.555	GT:AD:DP:GQ:PL	0/1:42,30:72:99:576,0,933
3R	11202126	.	G	T	604.77	.	AC=1;AF=0.500;AN=2;BaseQRankSum=0.652;ClippingRankSum=0.000;DP=66;ExcessHet=3.0103;FS=3.419;MLEAC=1;MLEAF=0.500;MQ=43.44;MQRankSum=1.884;QD=9.16;ReadPosRankSum=-0.505;SOR=0.363	GT:AD:DP:GQ:PL	0/1:36,30:66:99:633,0,750
3R	11202216	.	A	G	419.77	.	AC=1;AF=0.500;AN=2;BaseQRankSum=0.790;ClippingRankSum=0.000;DP=52;ExcessHet=3.0103;FS=5.783;MLEAC=1;MLEAF=0.500;MQ=44.00;MQRankSum=0.000;QD=8.40;ReadPosRankSum=-0.705;SOR=1.265	GT:AD:DP:GQ:PL	0/1:28,22:50:99:448,0,601
3R	11202270	.	T	G	598.77	.	AC=1;AF=0.500;AN=2;BaseQRankSum=-3.513;ClippingRankSum=0.000;DP=62;ExcessHet=3.0103;FS=6.637;MLEAC=1;MLEAF=0.500;MQ=44.00;MQRankSum=0.000;QD=9.66;ReadPosRankSum=-0.113;SOR=1.015	GT:AD:DP:GQ:PL	0/1:32,30:62:99:627,0,724
3R	11202336	.	C	T	619.77	.	AC=1;AF=0.500;AN=2;BaseQRankSum=1.715;ClippingRankSum=0.000;DP=64;ExcessHet=3.0103;FS=6.528;MLEAC=1;MLEAF=0.500;MQ=44.00;MQRankSum=0.000;QD=9.68;ReadPosRankSum=0.053;SOR=1.124	GT:AD:DP:GQ:PL	0/1:33,31:64:99:648,0,701
3R	11202439	.	C	T	656.77	.	AC=1;AF=0.500;AN=2;BaseQRankSum=0.407;ClippingRankSum=0.000;DP=68;ExcessHet=3.0103;FS=3.312;MLEAC=1;MLEAF=0.500;MQ=44.00;MQRankSum=0.000;QD=9.66;ReadPosRankSum=0.585;SOR=0.815	GT:AD:DP:GQ:PL	0/1:36,32:68:99:685,0,727
3R	11202471	.	T	G	1074.77	.	AC=1;AF=0.500;AN=2;BaseQRankSum=-3.520;ClippingRankSum=0.000;DP=74;ExcessHet=3.0103;FS=1.953;MLEAC=1;MLEAF=0.500;MQ=44.00;MQRankSum=0.000;QD=14.52;ReadPosRankSum=2.274;SOR=0.791	GT:AD:DP:GQ:PL	0/1:43,31:74:99:1103,0,1669
3R	11202491	.	A	T	1059.77	.	AC=1;AF=0.500;AN=2;BaseQRankSum=0.663;ClippingRankSum=0.000;DP=71;ExcessHet=3.0103;FS=0.899;MLEAC=1;MLEAF=0.500;MQ=44.00;MQRankSum=0.000;QD=14.93;ReadPosRankSum=0.588;SOR=0.563	GT:AD:DP:GQ:PL	0/1:41,30:71:99:1088,0,1684
3R	11202516	.	T	TTGC	1182.73	.	AC=1;AF=0.500;AN=2;BaseQRankSum=1.166;ClippingRankSum=0.000;DP=74;ExcessHet=3.0103;FS=1.951;MLEAC=1;MLEAF=0.500;MQ=44.00;MQRankSum=0.000;QD=16.20;ReadPosRankSum=-2.304;SOR=0.923	GT:AD:DP:GQ:PL	0/1:41,32:73:99:1220,0,1727
3R	11202730	.	CA	C	649.73	.	AC=1;AF=0.500;AN=2;BaseQRankSum=-0.925;ClippingRankSum=0.000;DP=63;ExcessHet=3.0103;FS=2.095;MLEAC=1;MLEAF=0.500;MQ=44.00;MQRankSum=0.000;QD=10.31;ReadPosRankSum=0.051;SOR=0.690	GT:AD:DP:GQ:PL	0/1:33,30:63:99:687,0,727
3R	11203555	.	A	G	343.77	.	AC=1;AF=0.500;AN=2;BaseQRankSum=-1.548;ClippingRankSum=0.000;DP=42;ExcessHet=3.0103;FS=9.282;MLEAC=1;MLEAF=0.500;MQ=43.95;MQRankSum=-1.107;QD=8.18;ReadPosRankSum=-0.936;SOR=1.345	GT:AD:DP:GQ:PL	0/1:24,18:42:99:372,0,532
3R	11204067	.	TAAAA	T	1630.73	.	AC=1;AF=0.500;AN=2;BaseQRankSum=-0.358;ClippingRankSum=0.000;DP=73;ExcessHet=3.0103;FS=6.182;MLEAC=1;MLEAF=0.500;MQ=43.87;MQRankSum=0.940;QD=22.65;ReadPosRankSum=0.457;SOR=0.646	GT:AD:DP:GQ:PL	0/1:30,42:72:99:1668,0,1561
3R	11204073	.	CTGA	C	1627.73	.	AC=1;AF=0.500;AN=2;BaseQRankSum=-1.090;ClippingRankSum=0.000;DP=73;ExcessHet=3.0103;FS=6.255;MLEAC=1;MLEAF=0.500;MQ=43.87;MQRankSum=0.909;QD=22.30;SOR=0.622	GT:AD:DP:GQ:PL	0/1:31,42:73:99:1665,0,1598
3R	11204107	.	G	A	801.77	.	AC=1;AF=0.500;AN=2;BaseQRankSum=0.614;ClippingRankSum=0.000;DP=62;ExcessHet=3.0103;FS=3.680;MLEAC=1;MLEAF=0.500;MQ=43.97;MQRankSum=-0.762;QD=12.93;ReadPosRankSum=-1.084;SOR=1.329	GT:AD:DP:GQ:PL	0/1:24,38:62:99:830,0,472
3R	11204135	.	A	C	686.77	.	AC=1;AF=0.500;AN=2;BaseQRankSum=-4.465;ClippingRankSum=0.000;DP=59;ExcessHet=3.0103;FS=5.453;MLEAC=1;MLEAF=0.500;MQ=43.97;MQRankSum=-0.794;QD=11.64;ReadPosRankSum=-0.957;SOR=1.483	GT:AD:DP:GQ:PL	0/1:24,35:59:99:715,0,497
3R	11204478	.	A	G	435.77	.	AC=1;AF=0.500;AN=2;BaseQRankSum=1.176;ClippingRankSum=0.000;DP=66;ExcessHet=3.0103;FS=6.979;MLEAC=1;MLEAF=0.500;MQ=43.94;MQRankSum=1.113;QD=6.70;ReadPosRankSum=-2.394;SOR=0.538	GT:AD:DP:GQ:PL	0/1:41,24:65:99:464,0,908
3R	11204848	.	A	AGAAATT	822.73	.	AC=1;AF=0.500;AN=2;BaseQRankSum=-0.195;ClippingRankSum=0.000;DP=66;ExcessHet=3.0103;FS=3.772;MLEAC=1;MLEAF=0.500;MQ=43.65;MQRankSum=-2.500;QD=14.96;ReadPosRankSum=0.671;SOR=0.673	GT:AD:DP:GQ:PL	0/1:33,22:55:99:860,0,1830
3R	11204868	.	T	A	890.77	.	AC=1;AF=0.500;AN=2;BaseQRankSum=-2.646;ClippingRankSum=0.000;DP=68;ExcessHet=3.0103;FS=0.944;MLEAC=1;MLEAF=0.500;MQ=43.63;MQRankSum=-2.826;QD=13.10;ReadPosRankSum=-0.407;SOR=0.644	GT:AD:DP:GQ:PL	0/1:41,27:68:99:919,0,1973
3R	11204915	.	G	C	482.77	.	AC=1;AF=0.500;AN=2;BaseQRankSum=2.525;ClippingRankSum=0.000;DP=65;ExcessHet=3.0103;FS=0.000;MLEAC=1;MLEAF=0.500;MQ=43.62;MQRankSum=-2.812;QD=7.43;ReadPosRankSum=-0.664;SOR=0.792	GT:AD:DP:GQ:PL	0/1:39,26:65:99:511,0,787
3R	11205067	.	A	AGGATGCTGGCATG	896.73	.	AC=1;AF=0.500;AN=2;BaseQRankSum=0.272;ClippingRankSum=0.000;DP=61;ExcessHet=3.0103;FS=4.169;MLEAC=1;MLEAF=0.500;MQ=43.51;MQRankSum=-3.597;QD=16.01;ReadPosRankSum=-0.288;SOR=0.264	GT:AD:DP:GQ:PL	0/1:35,21:56:99:934,0,2029
3R	11205107	.	G	T	358.77	.	AC=1;AF=0.500;AN=2;BaseQRankSum=2.752;ClippingRankSum=0.000;DP=49;ExcessHet=3.0103;FS=2.684;MLEAC=1;MLEAF=0.500;MQ=43.35;MQRankSum=-3.818;QD=7.32;ReadPosRankSum=-1.996;SOR=0.313	GT:AD:DP:GQ:PL	0/1:30,19:49:99:387,0,674
3R	11205512	.	A	G	334.77	.	AC=1;AF=0.500;AN=2;BaseQRankSum=-1.308;ClippingRankSum=0.000;DP=46;ExcessHet=3.0103;FS=2.649;MLEAC=1;MLEAF=0.500;MQ=43.96;MQRankSum=-1.179;QD=7.44;ReadPosRankSum=-0.477;SOR=1.138	GT:AD:DP:GQ:PL	0/1:27,18:45:99:363,0,610
3R	11205707	.	T	TGG	391.73	.	AC=1;AF=0.500;AN=2;BaseQRankSum=-1.046;ClippingRankSum=0.000;DP=33;ExcessHet=3.0103;FS=1.453;MLEAC=1;MLEAF=0.500;MQ=44.00;MQRankSum=0.000;QD=11.87;ReadPosRankSum=1.292;SOR=0.346	GT:AD:DP:GQ:PL	0/1:21,12:33:99:429,0,1124
3R	11205709	.	A	ATGTGG	445.73	.	AC=1;AF=0.500;AN=2;BaseQRankSum=0.918;ClippingRankSum=0.000;DP=34;ExcessHet=3.0103;FS=3.155;MLEAC=1;MLEAF=0.500;MQ=44.00;MQRankSum=0.000;QD=13.11;ReadPosRankSum=0.869;SOR=0.542	GT:AD:DP:GQ:PL	0/1:21,13:34:99:483,0,1118
3R	11205774	.	G	A	245.77	.	AC=1;AF=0.500;AN=2;BaseQRankSum=0.440;ClippingRankSum=0.000;DP=41;ExcessHet=3.0103;FS=0.000;MLEAC=1;MLEAF=0.500;MQ=43.95;MQRankSum=-1.266;QD=5.99;ReadPosRankSum=-1.412;SOR=0.765	GT:AD:DP:GQ:PL	0/1:26,15:41:99:274,0,536
3R	11205972	.	C	T	257.77	.	AC=1;AF=0.500;AN=2;BaseQRankSum=-0.106;ClippingRankSum=0.000;DP=39;ExcessHet=3.0103;FS=4.649;MLEAC=1;MLEAF=0.500;MQ=44.00;MQRankSum=0.000;QD=6.61;ReadPosRankSum=1.170;SOR=1.473	GT:AD:DP:GQ:PL	0/1:24,15:39:99:286,0,553
3R	11206051	.	T	A	475.77	.	AC=1;AF=0.500;AN=2;BaseQRankSum=-2.499;ClippingRankSum=0.000;DP=60;ExcessHet=3.0103;FS=3.665;MLEAC=1;MLEAF=0.500;MQ=44.00;MQRankSum=0.000;QD=7.93;ReadPosRankSum=0.030;SOR=1.270	GT:AD:DP:GQ:PL	0/1:36,24:60:99:504,0,826
3R	11206074	.	T	C	522.77	.	AC=1;AF=0.500;AN=2;BaseQRankSum=1.565;ClippingRankSum=0.000;DP=60;ExcessHet=3.0103;FS=3.662;MLEAC=1;MLEAF=0.500;MQ=43.97;MQRankSum=-1.110;QD=8.71;ReadPosRankSum=-1.324;SOR=1.279	GT:AD:DP:GQ:PL	0/1:34,26:60:99:551,0,753
3R	11206103	.	T	A	485.77	.	AC=1;AF=0.500;AN=2;BaseQRankSum=-0.648;ClippingRankSum=0.000;DP=64;ExcessHet=3.0103;FS=0.956;MLEAC=1;MLEAF=0.500;MQ=43.97;MQRankSum=-1.161;QD=7.71;ReadPosRankSum=1.752;SOR=0.836	GT:AD:DP:GQ:PL	0/1:37,26:63:99:514,0,815
3R	11206236	.	G	A	684.77	.	AC=1;AF=0.500;AN=2;BaseQRankSum=-1.746;ClippingRankSum=0.000;DP=75;ExcessHet=3.0103;FS=0.000;MLEAC=1;MLEAF=0.500;MQ=43.86;MQRankSum=-0.039;QD=9.25;ReadPosRankSum=1.471;SOR=0.605	GT:AD:DP:GQ:PL	0/1:39,35:74:99:713,0,849
3R	11206712	.	G	A	885.77	.	AC=1;AF=0.500;AN=2;BaseQRankSum=1.524;ClippingRankSum=0.000;DP=83;ExcessHet=3.0103;FS=10.960;MLEAC=1;MLEAF=0.500;MQ=43.88;MQRankSum=-0.017;QD=10.67;ReadPosRankSum=0.541;SOR=0.844	GT:AD:DP:GQ:PL	0/1:42,41:83:99:914,0,887
3R	11206763	.	T	C	760.77	.	AC=1;AF=0.500;AN=2;BaseQRankSum=-2.353;ClippingRankSum=0.000;DP=91;ExcessHet=3.0103;FS=1.779;MLEAC=1;MLEAF=0.500;MQ=43.97;MQRankSum=0.917;QD=8.45;ReadPosRankSum=-0.269;SOR=0.463	GT:AD:DP:GQ:PL	0/1:50,40:90:99:789,0,1090
3R	11206775	.	T	A	734.77	.	AC=1;AF=0.500;AN=2;BaseQRankSum=-0.831;ClippingRankSum=0.000;DP=88;ExcessHet=3.0103;FS=2.929;MLEAC=1;MLEAF=0.500;MQ=43.97;MQRankSum=0.875;QD=8.35;ReadPosRankSum=0.482;SOR=0.421	GT:AD:DP:GQ:PL	0/1:51,37:88:99:763,0,1146
3R	11207167	.	G	C	428.77	.	AC=1;AF=0.500;AN=2;BaseQRankSum=-0.624;ClippingRankSum=0.000;DP=50;ExcessHet=3.0103;FS=0.000;MLEAC=1;MLEAF=0.500;MQ=43.88;MQRankSum=-1.459;QD=8.58;ReadPosRankSum=-0.184;SOR=0.743	GT:AD:DP:GQ:PL	0/1:26,24:50:99:457,0,587
3R	11207290	.	G	A	308.77	.	AC=1;AF=0.500;AN=2;BaseQRankSum=0.052;ClippingRankSum=0.000;DP=51;ExcessHet=3.0103;FS=2.464;MLEAC=1;MLEAF=0.500;MQ=43.83;MQRankSum=-1.136;QD=6.05;ReadPosRankSum=-0.100;SOR=1.101	GT:AD:DP:GQ:PL	0/1:33,18:51:99:337,0,729
3R	11207303	.	G	T	311.77	.	AC=1;AF=0.500;AN=2;BaseQRankSum=-0.074;ClippingRankSum=0.000;DP=50;ExcessHet=3.0103;FS=1.111;MLEAC=1;MLEAF=0.500;MQ=43.83;MQRankSum=-1.105;QD=6.24;ReadPosRankSum=1.366;SOR=0.876	GT:AD:DP:GQ:PL	0/1:32,18:50:99:340,0,701
3R	11207531	.	T	C	525.77	.	AC=1;AF=0.500;AN=2;BaseQRankSum=-1.927;ClippingRankSum=0.000;DP=54;ExcessHet=3.0103;FS=1.021;MLEAC=1;MLEAF=0.500;MQ=44.00;MQRankSum=0.000;QD=9.74;ReadPosRankSum=0.809;SOR=0.859	GT:AD:DP:GQ:PL	0/1:28,26:54:99:554,0,614
3R	11207569	.	C	T	619.77	.	AC=1;AF=0.500;AN=2;BaseQRankSum=2.667;ClippingRankSum=0.000;DP=52;ExcessHet=3.0103;FS=1.084;MLEAC=1;MLEAF=0.500;MQ=43.94;MQRankSum=-0.852;QD=11.92;ReadPosRankSum=-2.765;SOR=0.935	GT:AD:DP:GQ:PL	0/1:23,29:52:99:648,0,452
3R	11207716	.	C	T	356.77	.	AC=1;AF=0.500;AN=2;BaseQRankSum=1.452;ClippingRankSum=0.000;DP=39;ExcessHet=3.0103;FS=0.000;MLEAC=1;MLEAF=0.500;MQ=43.40;MQRankSum=0.963;QD=9.15;ReadPosRankSum=1.414;SOR=0.804	GT:AD:DP:GQ:PL	0/1:20,19:39:99:385,0,383
3R	11207959	.	C	A	476.77	.	AC=1;AF=0.500;AN=2;BaseQRankSum=1.084;ClippingRankSum=0.000;DP=44;ExcessHet=3.0103;FS=0.000;MLEAC=1;MLEAF=0.500;MQ=43.64;MQRankSum=0.536;QD=10.84;ReadPosRankSum=1.505;SOR=0.859	GT:AD:DP:GQ:PL	0/1:21,23:44:99:505,0,447
3R	11208671	.	C	A	638.77	.	AC=1;AF=0.500;AN=2;BaseQRankSum=-0.735;ClippingRankSum=0.000;DP=71;ExcessHet=3.0103;FS=0.906;MLEAC=1;MLEAF=0.500;MQ=43.63;MQRankSum=1.348;QD=9.00;ReadPosRankSum=-0.383;SOR=0.898	GT:AD:DP:GQ:PL	0/1:38,33:71:99:667,0,797
3R	11208880	.	C	T	395.77	.	AC=1;AF=0.500;AN=2;BaseQRankSum=0.032;ClippingRankSum=0.000;DP=51;ExcessHet=3.0103;FS=3.997;MLEAC=1;MLEAF=0.500;MQ=44.00;MQRankSum=0.000;QD=8.08;ReadPosRankSum=-1.461;SOR=0.491	GT:AD:DP:GQ:PL	0/1:28,21:49:99:424,0,605
3R	11209722	.	A	C	389.77	.	AC=1;AF=0.500;AN=2;BaseQRankSum=-0.947;ClippingRankSum=0.000;DP=58;ExcessHet=3.0103;FS=9.993;MLEAC=1;MLEAF=0.500;MQ=43.86;MQRankSum=0.593;QD=6.84;ReadPosRankSum=-3.059;SOR=1.916	GT:AD:DP:GQ:PL	0/1:35,22:57:99:418,0,789
3R	11210039	.	T	G	470.77	.	AC=1;AF=0.500;AN=2;BaseQRankSum=-0.430;ClippingRankSum=0.000;DP=60;ExcessHet=3.0103;FS=3.626;MLEAC=1;MLEAF=0.500;MQ=44.00;MQRankSum=0.000;QD=7.85;ReadPosRankSum=-1.628;SOR=0.485	GT:AD:DP:GQ:PL	0/1:35,25:60:99:499,0,775
3R	11210142	.	T	A	588.77	.	AC=1;AF=0.500;AN=2;BaseQRankSum=-0.118;ClippingRankSum=0.000;DP=62;ExcessHet=3.0103;FS=12.076;MLEAC=1;MLEAF=0.500;MQ=43.76;MQRankSum=1.426;QD=9.65;ReadPosRankSum=0.081;SOR=0.124	GT:AD:DP:GQ:PL	0/1:31,30:61:99:617,0,627
3R	11210554	.	T	C	571.77	.	AC=1;AF=0.500;AN=2;BaseQRankSum=-0.121;ClippingRankSum=0.000;DP=43;ExcessHet=3.0103;FS=2.636;MLEAC=1;MLEAF=0.500;MQ=44.00;MQRankSum=0.000;QD=13.30;ReadPosRankSum=0.175;SOR=0.951	GT:AD:DP:GQ:PL	0/1:17,26:43:99:600,0,332
3R	11211661	.	A	G	934.77	.	AC=1;AF=0.500;AN=2;BaseQRankSum=-1.654;ClippingRankSum=0.000;DP=62;ExcessHet=3.0103;FS=2.176;MLEAC=1;MLEAF=0.500;MQ=44.00;MQRankSum=0.000;QD=15.08;ReadPosRankSum=-0.114;SOR=1.077	GT:AD:DP:GQ:PL	0/1:36,26:62:99:963,0,1679
3R	11211662	.	A	G	934.77	.	AC=1;AF=0.500;AN=2;BaseQRankSum=-0.528;ClippingRankSum=0.000;DP=62;ExcessHet=3.0103;FS=0.979;MLEAC=1;MLEAF=0.500;MQ=44.00;MQRankSum=0.000;QD=15.08;ReadPosRankSum=-0.631;SOR=0.896	GT:AD:DP:GQ:PL	0/1:35,27:62:99:963,0,1679
3R	11212809	.	T	C	636.77	.	AC=1;AF=0.500;AN=2;BaseQRankSum=-3.255;ClippingRankSum=0.000;DP=55;ExcessHet=3.0103;FS=15.767;MLEAC=1;MLEAF=0.500;MQ=44.00;MQRankSum=0.000;QD=11.58;ReadPosRankSum=0.909;SOR=0.198	GT:AD:DP:GQ:PL	0/1:24,31:55:99:665,0,515
3R	11214197	.	A	G	360.77	.	AC=1;AF=0.500;AN=2;BaseQRankSum=2.076;ClippingRankSum=0.000;DP=42;ExcessHet=3.0103;FS=1.218;MLEAC=1;MLEAF=0.500;MQ=44.00;MQRankSum=0.000;QD=8.59;ReadPosRankSum=0.959;SOR=0.430	GT:AD:DP:GQ:PL	0/1:24,18:42:99:389,0,548
3R	11214371	.	G	T	741.77	.	AC=1;AF=0.500;AN=2;BaseQRankSum=-1.532;ClippingRankSum=0.000;DP=44;ExcessHet=3.0103;FS=6.473;MLEAC=1;MLEAF=0.500;MQ=44.00;MQRankSum=0.000;QD=16.86;ReadPosRankSum=-1.406;SOR=0.696	GT:AD:DP:GQ:PL	0/1:23,21:44:99:770,0,1062
3R	11214376	.	T	C	714.77	.	AC=1;AF=0.500;AN=2;BaseQRankSum=-0.047;ClippingRankSum=0.000;DP=45;ExcessHet=3.0103;FS=6.208;MLEAC=1;MLEAF=0.500;MQ=44.00;MQRankSum=0.000;QD=15.88;ReadPosRankSum=0.014;SOR=0.580	GT:AD:DP:GQ:PL	0/1:25,20:45:99:743,0,1115
3R	11214402	.	G	A	397.77	.	AC=1;AF=0.500;AN=2;BaseQRankSum=-1.937;ClippingRankSum=0.000;DP=46;ExcessHet=3.0103;FS=6.474;MLEAC=1;MLEAF=0.500;MQ=44.00;MQRankSum=0.000;QD=8.65;ReadPosRankSum=-1.337;SOR=0.191	GT:AD:DP:GQ:PL	0/1:25,21:46:99:426,0,549
3R	11214616	.	T	C	621.77	.	AC=1;AF=0.500;AN=2;BaseQRankSum=-0.438;ClippingRankSum=0.000;DP=60;ExcessHet=3.0103;FS=2.267;MLEAC=1;MLEAF=0.500;MQ=43.97;MQRankSum=1.001;QD=10.36;ReadPosRankSum=-0.391;SOR=0.392	GT:AD:DP:GQ:PL	0/1:31,29:60:99:650,0,703
3R	11215085	.	A	T	423.77	.	AC=1;AF=0.500;AN=2;BaseQRankSum=-2.382;ClippingRankSum=0.000;DP=66;ExcessHet=3.0103;FS=0.000;MLEAC=1;MLEAF=0.500;MQ=43.80;MQRankSum=1.365;QD=6.52;ReadPosRankSum=1.943;SOR=0.708	GT:AD:DP:GQ:PL	0/1:41,24:65:99:452,0,925
3R	11216198	.	G	T	271.77	.	AC=1;AF=0.500;AN=2;BaseQRankSum=-0.709;ClippingRankSum=0.000;DP=41;ExcessHet=3.0103;FS=0.000;MLEAC=1;MLEAF=0.500;MQ=43.45;MQRankSum=-0.793;QD=6.79;ReadPosRankSum=0.762;SOR=0.551	GT:AD:DP:GQ:PL	0/1:24,16:40:99:300,0,527
3R	11216385	.	A	G	1005.77	.	AC=1;AF=0.500;AN=2;BaseQRankSum=-2.142;ClippingRankSum=0.000;DP=54;ExcessHet=3.0103;FS=5.783;MLEAC=1;MLEAF=0.500;MQ=44.00;MQRankSum=0.000;QD=18.63;ReadPosRankSum=0.263;SOR=1.668	GT:AD:DP:GQ:PL	0/1:27,27:54:99:1034,0,1237
3R	11216390	.	G	T	1017.77	.	AC=1;AF=0.500;AN=2;BaseQRankSum=-1.357;ClippingRankSum=0.000;DP=49;ExcessHet=3.0103;FS=6.065;MLEAC=1;MLEAF=0.500;MQ=44.00;MQRankSum=0.000;QD=20.77;ReadPosRankSum=0.199;SOR=1.581	GT:AD:DP:GQ:PL	0/1:23,26:49:99:1046,0,1120
3R	11216773	.	G	A	413.77	.	AC=1;AF=0.500;AN=2;BaseQRankSum=0.598;ClippingRankSum=0.000;DP=47;ExcessHet=3.0103;FS=0.000;MLEAC=1;MLEAF=0.500;MQ=43.92;MQRankSum=1.316;QD=8.80;ReadPosRankSum=1.144;SOR=0.700	GT:AD:DP:GQ:PL	0/1:26,21:47:99:442,0,572
3R	11216840	.	G	A	378.77	.	AC=1;AF=0.500;AN=2;BaseQRankSum=-0.970;ClippingRankSum=0.000;DP=48;ExcessHet=3.0103;FS=10.772;MLEAC=1;MLEAF=0.500;MQ=43.61;MQRankSum=1.801;QD=8.06;ReadPosRankSum=0.253;SOR=0.860	GT:AD:DP:GQ:PL	0/1:27,20:47:99:407,0,598
3R	11217252	.	G	A	372.77	.	AC=1;AF=0.500;AN=2;BaseQRankSum=2.829;ClippingRankSum=0.000;DP=40;ExcessHet=3.0103;FS=2.826;MLEAC=1;MLEAF=0.500;MQ=43.59;MQRankSum=1.398;QD=9.81;ReadPosRankSum=-0.978;SOR=1.222	GT:AD:DP:GQ:PL	0/1:20,18:38:99:401,0,403
3R	11218040	.	T	C	540.77	.	AC=1;AF=0.500;AN=2;BaseQRankSum=1.699;ClippingRankSum=0.000;DP=65;ExcessHet=3.0103;FS=0.952;MLEAC=1;MLEAF=0.500;MQ=43.89;MQRankSum=0.000;QD=8.45;ReadPosRankSum=0.031;SOR=0.862	GT:AD:DP:GQ:PL	0/1:37,27:64:99:569,0,813
3R	11219132	.	T	C	635.77	.	AC=1;AF=0.500;AN=2;BaseQRankSum=-0.203;ClippingRankSum=0.000;DP=62;ExcessHet=3.0103;FS=0.949;MLEAC=1;MLEAF=0.500;MQ=43.94;MQRankSum=1.544;QD=10.25;ReadPosRankSum=-1.468;SOR=0.566	GT:AD:DP:GQ:PL	0/1:29,33:62:99:664,0,612
3R	11219421	.	C	T	816.77	.	AC=1;AF=0.500;AN=2;BaseQRankSum=1.287;ClippingRankSum=0.000;DP=57;ExcessHet=3.0103;FS=3.642;MLEAC=1;MLEAF=0.500;MQ=43.86;MQRankSum=-0.967;QD=14.33;ReadPosRankSum=-0.977;SOR=0.521	GT:AD:DP:GQ:PL	0/1:34,23:57:99:845,0,1490
3R	11219425	.	A	G	816.77	.	AC=1;AF=0.500;AN=2;BaseQRankSum=-1.913;ClippingRankSum=0.000;DP=56;ExcessHet=3.0103;FS=3.794;MLEAC=1;MLEAF=0.500;MQ=43.86;MQRankSum=-0.939;QD=14.59;ReadPosRankSum=-1.618;SOR=0.481	GT:AD:DP:GQ:PL	0/1:33,23:56:99:845,0,1490
3R	11219583	.	C	T	406.77	.	AC=1;AF=0.500;AN=2;BaseQRankSum=0.595;ClippingRankSum=0.000;DP=37;ExcessHet=3.0103;FS=1.331;MLEAC=1;MLEAF=0.500;MQ=44.00;MQRankSum=0.000;QD=11.30;ReadPosRankSum=0.653;SOR=1.144	GT:AD:DP:GQ:PL	0/1:17,19:36:99:435,0,355
3R	11220214	.	A	ACACG	1181.73	.	AC=1;AF=0.500;AN=2;BaseQRankSum=0.083;ClippingRankSum=0.000;DP=75;ExcessHet=3.0103;FS=2.071;MLEAC=1;MLEAF=0.500;MQ=44.28;MQRankSum=0.240;QD=15.97;ReadPosRankSum=-1.474;SOR=0.464	GT:AD:DP:GQ:PL	0/1:42,32:74:99:1219,0,2066
3R	11220390	.	T	G	644.77	.	AC=1;AF=0.500;AN=2;BaseQRankSum=1.680;ClippingRankSum=0.000;DP=73;ExcessHet=3.0103;FS=0.905;MLEAC=1;MLEAF=0.500;MQ=44.00;MQRankSum=0.000;QD=8.83;ReadPosRankSum=-0.454;SOR=0.843	GT:AD:DP:GQ:PL	0/1:40,33:73:99:673,0,860
3R	11220889	.	C	T	367.77	.	AC=1;AF=0.500;AN=2;BaseQRankSum=-0.620;ClippingRankSum=0.000;DP=45;ExcessHet=3.0103;FS=1.130;MLEAC=1;MLEAF=0.500;MQ=43.91;MQRankSum=-1.535;QD=8.36;ReadPosRankSum=-1.380;SOR=0.892	GT:AD:DP:GQ:PL	0/1:24,20:44:99:396,0,461
3R	11220997	.	G	T	373.77	.	AC=1;AF=0.500;AN=2;BaseQRankSum=0.261;ClippingRankSum=0.000;DP=46;ExcessHet=3.0103;FS=0.000;MLEAC=1;MLEAF=0.500;MQ=43.91;MQRankSum=-1.673;QD=8.13;ReadPosRankSum=-2.288;SOR=0.776	GT:AD:DP:GQ:PL	0/1:27,19:46:99:402,0,582
3R	11221147	.	G	A	312.77	.	AC=1;AF=0.500;AN=2;BaseQRankSum=2.521;ClippingRankSum=0.000;DP=40;ExcessHet=3.0103;FS=2.869;MLEAC=1;MLEAF=0.500;MQ=44.00;MQRankSum=0.000;QD=8.02;ReadPosRankSum=0.283;SOR=1.244	GT:AD:DP:GQ:PL	0/1:23,16:39:99:341,0,522
3R	11221405	.	T	A	528.77	.	AC=1;AF=0.500;AN=2;BaseQRankSum=-1.691;ClippingRankSum=0.000;DP=54;ExcessHet=3.0103;FS=5.608;MLEAC=1;MLEAF=0.500;MQ=43.76;MQRankSum=1.037;QD=9.79;ReadPosRankSum=-0.868;SOR=0.636	GT:AD:DP:GQ:PL	0/1:27,27:54:99:557,0,571
3R	11221456	.	C	T	372.77	.	AC=1;AF=0.500;AN=2;BaseQRankSum=-2.739;ClippingRankSum=0.000;DP=45;ExcessHet=3.0103;FS=2.700;MLEAC=1;MLEAF=0.500;MQ=43.61;MQRankSum=1.611;QD=8.28;ReadPosRankSum=1.360;SOR=0.307	GT:AD:DP:GQ:PL	0/1:25,20:45:99:401,0,557
3R	11221492	.	C	T	239.77	.	AC=1;AF=0.500;AN=2;BaseQRankSum=-0.625;ClippingRankSum=0.000;DP=40;ExcessHet=3.0103;FS=1.238;MLEAC=1;MLEAF=0.500;MQ=43.63;MQRankSum=1.364;QD=6.15;ReadPosRankSum=0.479;SOR=0.481	GT:AD:DP:GQ:PL	0/1:21,18:39:99:268,0,376
3R	11221565	.	T	A	362.77	.	AC=1;AF=0.500;AN=2;BaseQRankSum=-1.601;ClippingRankSum=0.000;DP=38;ExcessHet=3.0103;FS=1.273;MLEAC=1;MLEAF=0.500;MQ=43.55;MQRankSum=-0.947;QD=9.55;ReadPosRankSum=-1.130;SOR=0.572	GT:AD:DP:GQ:PL	0/1:19,19:38:99:391,0,417
3R	11221677	.	T	G	505.77	.	AC=1;AF=0.500;AN=2;BaseQRankSum=-0.251;ClippingRankSum=0.000;DP=53;ExcessHet=3.0103;FS=2.371;MLEAC=1;MLEAF=0.500;MQ=44.00;MQRankSum=0.000;QD=9.73;ReadPosRankSum=-0.090;SOR=0.799	GT:AD:DP:GQ:PL	0/1:27,25:52:99:534,0,591
3R	11221737	.	T	A	430.77	.	AC=1;AF=0.500;AN=2;BaseQRankSum=0.778;ClippingRankSum=0.000;DP=48;ExcessHet=3.0103;FS=4.110;MLEAC=1;MLEAF=0.500;MQ=44.00;MQRankSum=0.000;QD=9.17;ReadPosRankSum=1.092;SOR=0.475	GT:AD:DP:GQ:PL	0/1:26,21:47:99:459,0,570
3R	11221789	.	A	G	367.77	.	AC=1;AF=0.500;AN=2;BaseQRankSum=-2.891;ClippingRankSum=0.000;DP=51;ExcessHet=3.0103;FS=10.278;MLEAC=1;MLEAF=0.500;MQ=43.96;MQRankSum=-1.155;QD=7.21;ReadPosRankSum=0.645;SOR=1.792	GT:AD:DP:GQ:PL	0/1:30,21:51:99:396,0,683
3R	11221876	.	A	C	327.77	.	AC=1;AF=0.500;AN=2;BaseQRankSum=-0.443;ClippingRankSum=0.000;DP=61;ExcessHet=3.0103;FS=2.285;MLEAC=1;MLEAF=0.500;MQ=43.97;MQRankSum=-1.397;QD=5.37;ReadPosRankSum=-0.125;SOR=1.065	GT:AD:DP:GQ:PL	0/1:41,20:61:99:356,0,975
3R	11222065	.	A	G	514.77	.	AC=1;AF=0.500;AN=2;BaseQRankSum=-0.015;ClippingRankSum=0.000;DP=60;ExcessHet=3.0103;FS=1.000;MLEAC=1;MLEAF=0.500;MQ=44.00;MQRankSum=0.000;QD=8.58;ReadPosRankSum=-0.221;SOR=0.515	GT:AD:DP:GQ:PL	0/1:33,27:60:99:543,0,736
3R	11222399	.	C	CAAT	785.73	.	AC=1;AF=0.500;AN=2;BaseQRankSum=1.535;ClippingRankSum=0.000;DP=50;ExcessHet=3.0103;FS=1.102;MLEAC=1;MLEAF=0.500;MQ=44.00;MQRankSum=0.000;QD=15.71;ReadPosRankSum=-1.713;SOR=0.460	GT:AD:DP:GQ:PL	0/1:28,22:50:99:823,0,1237
3R	11222499	.	G	T	375.77	.	AC=1;AF=0.500;AN=2;BaseQRankSum=1.038;ClippingRankSum=0.000;DP=46;ExcessHet=3.0103;FS=1.137;MLEAC=1;MLEAF=0.500;MQ=43.96;MQRankSum=0.900;QD=8.35;ReadPosRankSum=0.472;SOR=0.519	GT:AD:DP:GQ:PL	0/1:26,19:45:99:404,0,594
3R	11222607	.	C	T	435.77	.	AC=1;AF=0.500;AN=2;BaseQRankSum=0.012;ClippingRankSum=0.000;DP=45;ExcessHet=3.0103;FS=2.623;MLEAC=1;MLEAF=0.500;MQ=44.00;MQRankSum=0.000;QD=9.90;ReadPosRankSum=-0.320;SOR=0.984	GT:AD:DP:GQ:PL	0/1:22,22:44:99:464,0,481
3R	11222637	.	C	T	401.77	.	AC=1;AF=0.500;AN=2;BaseQRankSum=0.243;ClippingRankSum=0.000;DP=44;ExcessHet=3.0103;FS=4.185;MLEAC=1;MLEAF=0.500;MQ=44.00;MQRankSum=0.000;QD=9.13;ReadPosRankSum=1.777;SOR=1.185	GT:AD:DP:GQ:PL	0/1:23,21:44:99:430,0,493
3R	11222694	.	C	G	733.77	.	AC=1;AF=0.500;AN=2;BaseQRankSum=1.632;ClippingRankSum=0.000;DP=46;ExcessHet=3.0103;FS=2.583;MLEAC=1;MLEAF=0.500;MQ=43.84;MQRankSum=0.921;QD=15.95;ReadPosRankSum=-1.290;SOR=0.350	GT:AD:DP:GQ:PL	0/1:26,20:46:99:762,0,1042
3R	11222700	.	G	A	733.77	.	AC=1;AF=0.500;AN=2;BaseQRankSum=3.558;ClippingRankSum=0.000;DP=46;ExcessHet=3.0103;FS=2.583;MLEAC=1;MLEAF=0.500;MQ=43.84;MQRankSum=0.921;QD=15.95;ReadPosRankSum=-1.955;SOR=0.350	GT:AD:DP:GQ:PL	0/1:26,20:46:99:762,0,1042
3R	11222937	.	T	C	1302.77	.	AC=1;AF=0.500;AN=2;BaseQRankSum=-2.857;ClippingRankSum=0.000;DP=64;ExcessHet=3.0103;FS=23.066;MLEAC=1;MLEAF=0.500;MQ=43.94;MQRankSum=0.067;QD=20.36;ReadPosRankSum=1.352;SOR=2.171	GT:AD:DP:GQ:PL	0/1:31,33:64:99:1331,0,1204
3R	11222942	.	G	A	1302.77	.	AC=1;AF=0.500;AN=2;BaseQRankSum=2.077;ClippingRankSum=0.000;DP=64;ExcessHet=3.0103;FS=26.695;MLEAC=1;MLEAF=0.500;MQ=43.94;MQRankSum=0.112;QD=20.36;ReadPosRankSum=1.245;SOR=2.236	GT:AD:DP:GQ:PL	0/1:30,34:64:99:1331,0,1204
3R	11222947	.	A	G	1350.77	.	AC=1;AF=0.500;AN=2;BaseQRankSum=-2.819;ClippingRankSum=0.000;DP=64;ExcessHet=3.0103;FS=26.695;MLEAC=1;MLEAF=0.500;MQ=43.94;MQRankSum=0.112;QD=21.11;ReadPosRankSum=1.413;SOR=2.236	GT:AD:DP:GQ:PL	0/1:30,34:64:99:1379,0,1154
3R	11222953	.	C	A	1378.77	.	AC=1;AF=0.500;AN=2;BaseQRankSum=0.985;ClippingRankSum=0.000;DP=64;ExcessHet=3.0103;FS=19.516;MLEAC=1;MLEAF=0.500;MQ=43.94;MQRankSum=0.202;QD=21.54;ReadPosRankSum=0.636;SOR=2.131	GT:AD:DP:GQ:PL	0/1:28,36:64:99:1407,0,1103
3R	11222993	.	C	G	799.77	.	AC=1;AF=0.500;AN=2;BaseQRankSum=-0.186;ClippingRankSum=0.000;DP=72;ExcessHet=3.0103;FS=10.933;MLEAC=1;MLEAF=0.500;MQ=43.95;MQRankSum=0.179;QD=11.11;ReadPosRankSum=0.317;SOR=1.984	GT:AD:DP:GQ:PL	0/1:32,40:72:99:828,0,644
3R	11223056	.	A	AC	768.73	.	AC=1;AF=0.500;AN=2;BaseQRankSum=-0.097;ClippingRankSum=0.000;DP=71;ExcessHet=3.0103;FS=0.000;MLEAC=1;MLEAF=0.500;MQ=43.94;MQRankSum=0.190;QD=11.30;ReadPosRankSum=-0.711;SOR=0.693	GT:AD:DP:GQ:PL	0/1:30,38:68:99:806,0,590
3R	11223127	.	A	G	685.77	.	AC=1;AF=0.500;AN=2;BaseQRankSum=0.668;ClippingRankSum=0.000;DP=67;ExcessHet=3.0103;FS=4.812;MLEAC=1;MLEAF=0.500;MQ=44.00;MQRankSum=0.000;QD=10.24;ReadPosRankSum=1.495;SOR=1.212	GT:AD:DP:GQ:PL	0/1:33,34:67:99:714,0,697
3R	11224019	.	T	C	306.77	.	AC=1;AF=0.500;AN=2;BaseQRankSum=1.047;ClippingRankSum=0.000;DP=33;ExcessHet=3.0103;FS=18.263;MLEAC=1;MLEAF=0.500;MQ=44.00;MQRankSum=0.000;QD=9.30;ReadPosRankSum=0.328;SOR=1.942	GT:AD:DP:GQ:PL	0/1:17,16:33:99:335,0,367
3R	11224269	.	T	C	372.77	.	AC=1;AF=0.500;AN=2;BaseQRankSum=-1.359;ClippingRankSum=0.000;DP=49;ExcessHet=3.0103;FS=1.146;MLEAC=1;MLEAF=0.500;MQ=43.94;MQRankSum=0.872;QD=7.61;ReadPosRankSum=-0.312;SOR=0.527	GT:AD:DP:GQ:PL	0/1:29,20:49:99:401,0,660
3R	11224622	.	G	A	503.77	.	AC=1;AF=0.500;AN=2;BaseQRankSum=3.756;ClippingRankSum=0.000;DP=39;ExcessHet=3.0103;FS=1.264;MLEAC=1;MLEAF=0.500;MQ=43.95;MQRankSum=-0.782;QD=12.92;ReadPosRankSum=0.085;SOR=0.595	GT:AD:DP:GQ:PL	0/1:16,23:39:99:532,0,289
3R	11224670	.	C	A	438.77	.	AC=1;AF=0.500;AN=2;BaseQRankSum=1.553;ClippingRankSum=0.000;DP=38;ExcessHet=3.0103;FS=2.884;MLEAC=1;MLEAF=0.500;MQ=44.00;MQRankSum=0.000;QD=11.55;ReadPosRankSum=-0.398;SOR=0.797	GT:AD:DP:GQ:PL	0/1:17,21:38:99:467,0,299
3R	11224844	.	T	C	459.77	.	AC=1;AF=0.500;AN=2;BaseQRankSum=1.796;ClippingRankSum=0.000;DP=37;ExcessHet=3.0103;FS=13.268;MLEAC=1;MLEAF=0.500;MQ=43.74;MQRankSum=1.046;QD=12.43;ReadPosRankSum=-0.678;SOR=0.400	GT:AD:DP:GQ:PL	0/1:15,22:37:99:488,0,295
3R	11225007	.	T	A	686.77	.	AC=1;AF=0.500;AN=2;BaseQRankSum=0.523;ClippingRankSum=0.000;DP=57;ExcessHet=3.0103;FS=2.297;MLEAC=1;MLEAF=0.500;MQ=44.00;MQRankSum=0.000;QD=12.05;ReadPosRankSum=-1.561;SOR=1.179	GT:AD:DP:GQ:PL	0/1:25,32:57:99:715,0,518
3R	11225294	.	G	A	826.77	.	AC=1;AF=0.500;AN=2;BaseQRankSum=1.037;ClippingRankSum=0.000;DP=66;ExcessHet=3.0103;FS=3.458;MLEAC=1;MLEAF=0.500;MQ=43.94;MQRankSum=-1.202;QD=12.53;ReadPosRankSum=1.282;SOR=0.343	GT:AD:DP:GQ:PL	0/1:28,38:66:99:855,0,589
3R	11225346	.	A	G	585.77	.	AC=1;AF=0.500;AN=2;BaseQRankSum=-1.791;ClippingRankSum=0.000;DP=57;ExcessHet=3.0103;FS=2.395;MLEAC=1;MLEAF=0.500;MQ=43.90;MQRankSum=-1.653;QD=10.28;ReadPosRankSum=0.435;SOR=0.425	GT:AD:DP:GQ:PL	0/1:27,30:57:99:614,0,573
3R	11225461	.	T	TA	202.73	.	AC=1;AF=0.500;AN=2;BaseQRankSum=-0.602;ClippingRankSum=0.000;DP=33;ExcessHet=3.0103;FS=9.138;MLEAC=1;MLEAF=0.500;MQ=41.32;MQRankSum=2.037;QD=6.34;ReadPosRankSum=0.151;SOR=2.527	GT:AD:DP:GQ:PL	0/1:17,15:32:99:240,0,308
3R	11225678	.	T	C	52.77	.	AC=1;AF=0.500;AN=2;BaseQRankSum=-0.241;ClippingRankSum=0.000;DP=10;ExcessHet=3.0103;FS=3.979;MLEAC=1;MLEAF=0.500;MQ=39.07;MQRankSum=0.241;QD=5.28;ReadPosRankSum=-0.241;SOR=0.078	GT:AD:DP:GQ:PL	0/1:6,4:10:81:81,0,140
3R	11226266	.	A	C	78.77	.	AC=1;AF=0.500;AN=2;BaseQRankSum=-0.349;ClippingRankSum=0.000;DP=20;ExcessHet=3.0103;FS=2.831;MLEAC=1;MLEAF=0.500;MQ=39.39;MQRankSum=0.823;QD=3.94;ReadPosRankSum=1.159;SOR=1.863	GT:AD:DP:GQ:PL	0/1:14,6:20:99:107,0,329
3R	11226287	.	T	A	172.77	.	AC=1;AF=0.500;AN=2;BaseQRankSum=1.246;ClippingRankSum=0.000;DP=23;ExcessHet=3.0103;FS=2.682;MLEAC=1;MLEAF=0.500;MQ=39.52;MQRankSum=0.783;QD=7.51;ReadPosRankSum=1.891;SOR=1.981	GT:AD:DP:GQ:PL	0/1:17,6:23:99:201,0,688
3R	11226296	.	T	C	169.77	.	AC=1;AF=0.500;AN=2;BaseQRankSum=2.148;ClippingRankSum=0.000;DP=24;ExcessHet=3.0103;FS=5.527;MLEAC=1;MLEAF=0.500;MQ=39.23;MQRankSum=0.884;QD=7.07;ReadPosRankSum=1.501;SOR=2.303	GT:AD:DP:GQ:PL	0/1:18,6:24:99:198,0,710
3R	11226370	.	C	T	49.77	.	AC=1;AF=0.500;AN=2;BaseQRankSum=2.343;ClippingRankSum=0.000;DP=39;ExcessHet=3.0103;FS=1.880;MLEAC=1;MLEAF=0.500;MQ=39.92;MQRankSum=0.895;QD=1.28;ReadPosRankSum=-0.183;SOR=1.336	GT:AD:DP:GQ:PL	0/1:32,7:39:78:78,0,743
3R	11226434	.	T	TA	267.73	.	AC=1;AF=0.500;AN=2;BaseQRankSum=1.017;ClippingRankSum=0.000;DP=44;ExcessHet=3.0103;FS=1.263;MLEAC=1;MLEAF=0.500;MQ=41.91;MQRankSum=1.161;QD=6.08;ReadPosRankSum=-0.378;SOR=0.986	GT:AD:DP:GQ:PL	0/1:30,14:44:99:305,0,751
3R	11226449	.	A	G	253.77	.	AC=1;AF=0.500;AN=2;BaseQRankSum=1.078;ClippingRankSum=0.000;DP=45;ExcessHet=3.0103;FS=1.263;MLEAC=1;MLEAF=0.500;MQ=42.19;MQRankSum=1.050;QD=5.64;ReadPosRankSum=1.072;SOR=1.110	GT:AD:DP:GQ:PL	0/1:30,15:45:99:282,0,646
3R	11226570	.	T	A	413.77	.	AC=1;AF=0.500;AN=2;BaseQRankSum=-2.106;ClippingRankSum=0.000;DP=45;ExcessHet=3.0103;FS=6.747;MLEAC=1;MLEAF=0.500;MQ=44.00;MQRankSum=0.000;QD=9.19;ReadPosRankSum=0.944;SOR=1.931	GT:AD:DP:GQ:PL	0/1:24,21:45:99:442,0,503
3R	11226657	.	T	A	653.77	.	AC=1;AF=0.500;AN=2;BaseQRankSum=0.624;ClippingRankSum=0.000;DP=62;ExcessHet=3.0103;FS=0.975;MLEAC=1;MLEAF=0.500;MQ=44.00;MQRankSum=0.000;QD=10.54;ReadPosRankSum=0.813;SOR=0.968	GT:AD:DP:GQ:PL	0/1:31,31:62:99:682,0,674
3R	11227680	.	T	C	524.77	.	AC=1;AF=0.500;AN=2;BaseQRankSum=-0.577;ClippingRankSum=0.000;DP=57;ExcessHet=3.0103;FS=3.765;MLEAC=1;MLEAF=0.500;MQ=43.90;MQRankSum=-1.454;QD=9.37;ReadPosRankSum=-0.626;SOR=0.436	GT:AD:DP:GQ:PL	0/1:29,27:56:99:553,0,603
3R	11227811	.	A	C	490.77	.	AC=1;AF=0.500;AN=2;BaseQRankSum=-1.466;ClippingRankSum=0.000;DP=58;ExcessHet=3.0103;FS=2.245;MLEAC=1;MLEAF=0.500;MQ=44.00;MQRankSum=0.000;QD=8.61;ReadPosRankSum=-0.746;SOR=1.091	GT:AD:DP:GQ:PL	0/1:29,28:57:99:519,0,585
3R	11227841	.	A	G	432.77	.	AC=1;AF=0.500;AN=2;BaseQRankSum=-0.286;ClippingRankSum=0.000;DP=56;ExcessHet=3.0103;FS=7.565;MLEAC=1;MLEAF=0.500;MQ=44.00;MQRankSum=0.000;QD=8.01;ReadPosRankSum=0.362;SOR=1.349	GT:AD:DP:GQ:PL	0/1:31,23:54:99:461,0,644
3R	11227871	.	A	C	396.77	.	AC=1;AF=0.500;AN=2;BaseQRankSum=-0.285;ClippingRankSum=0.000;DP=52;ExcessHet=3.0103;FS=5.752;MLEAC=1;MLEAF=0.500;MQ=44.00;MQRankSum=0.000;QD=7.78;ReadPosRankSum=2.467;SOR=1.508	GT:AD:DP:GQ:PL	0/1:30,21:51:99:425,0,693
3R	11228461	.	CAACAACGAT	C	1186.73	.	AC=1;AF=0.500;AN=2;BaseQRankSum=0.222;ClippingRankSum=0.000;DP=63;ExcessHet=3.0103;FS=2.304;MLEAC=1;MLEAF=0.500;MQ=44.30;MQRankSum=2.205;QD=20.82;ReadPosRankSum=1.955;SOR=0.368	GT:AD:DP:GQ:PL	0/1:26,31:57:99:1224,0,985
3R	11228506	.	T	C	650.77	.	AC=1;AF=0.500;AN=2;BaseQRankSum=-2.166;ClippingRankSum=0.000;DP=54;ExcessHet=3.0103;FS=0.000;MLEAC=1;MLEAF=0.500;MQ=44.00;MQRankSum=0.000;QD=12.05;ReadPosRankSum=-0.997;SOR=0.759	GT:AD:DP:GQ:PL	0/1:23,31:54:99:679,0,464
3R	11228576	.	C	A	445.77	.	AC=1;AF=0.500;AN=2;BaseQRankSum=0.452;ClippingRankSum=0.000;DP=46;ExcessHet=3.0103;FS=4.246;MLEAC=1;MLEAF=0.500;MQ=44.00;MQRankSum=0.000;QD=9.69;ReadPosRankSum=-0.022;SOR=1.053	GT:AD:DP:GQ:PL	0/1:23,23:46:99:474,0,460
3R	11228591	.	T	C	547.77	.	AC=1;AF=0.500;AN=2;BaseQRankSum=0.921;ClippingRankSum=0.000;DP=51;ExcessHet=3.0103;FS=5.738;MLEAC=1;MLEAF=0.500;MQ=44.00;MQRankSum=0.000;QD=10.74;ReadPosRankSum=-0.633;SOR=0.934	GT:AD:DP:GQ:PL	0/1:24,27:51:99:576,0,476
3R	11228645	.	A	G	472.77	.	AC=1;AF=0.500;AN=2;BaseQRankSum=-0.575;ClippingRankSum=0.000;DP=46;ExcessHet=3.0103;FS=8.562;MLEAC=1;MLEAF=0.500;MQ=44.00;MQRankSum=0.000;QD=10.28;ReadPosRankSum=-0.495;SOR=1.282	GT:AD:DP:GQ:PL	0/1:23,23:46:99:501,0,499
3R	11229440	.	G	A	330.77	.	AC=1;AF=0.500;AN=2;BaseQRankSum=1.308;ClippingRankSum=0.000;DP=41;ExcessHet=3.0103;FS=0.000;MLEAC=1;MLEAF=0.500;MQ=43.69;MQRankSum=-0.592;QD=8.27;ReadPosRankSum=3.880;SOR=0.807	GT:AD:DP:GQ:PL	0/1:22,18:40:99:359,0,443
3R	11229676	.	T	C	244.77	.	AC=1;AF=0.500;AN=2;BaseQRankSum=-0.042;ClippingRankSum=0.000;DP=41;ExcessHet=3.0103;FS=4.740;MLEAC=1;MLEAF=0.500;MQ=44.00;MQRankSum=0.000;QD=5.97;ReadPosRankSum=-0.726;SOR=0.250	GT:AD:DP:GQ:PL	0/1:26,15:41:99:273,0,566
3R	11229752	.	T	C	261.77	.	AC=1;AF=0.500;AN=2;BaseQRankSum=-1.061;ClippingRankSum=0.000;DP=50;ExcessHet=3.0103;FS=0.000;MLEAC=1;MLEAF=0.500;MQ=44.00;MQRankSum=0.000;QD=5.24;ReadPosRankSum=-0.088;SOR=0.586	GT:AD:DP:GQ:PL	0/1:34,16:50:99:290,0,782
3R	11230627	.	C	T	540.77	.	AC=1;AF=0.500;AN=2;BaseQRankSum=2.646;ClippingRankSum=0.000;DP=69;ExcessHet=3.0103;FS=0.000;MLEAC=1;MLEAF=0.500;MQ=43.92;MQRankSum=1.234;QD=7.84;ReadPosRankSum=3.716;SOR=0.663	GT:AD:DP:GQ:PL	0/1:40,29:69:99:569,0,828
3R	11230636	.	AT	A	436.73	.	AC=1;AF=0.500;AN=2;BaseQRankSum=-1.798;ClippingRankSum=0.000;DP=74;ExcessHet=3.0103;FS=0.000;MLEAC=1;MLEAF=0.500;MQ=43.92;MQRankSum=1.190;QD=6.07;ReadPosRankSum=3.619;SOR=0.713	GT:AD:DP:GQ:PL	0/1:43,29:72:99:474,0,861
3R	11230739	.	G	A	566.77	.	AC=1;AF=0.500;AN=2;BaseQRankSum=0.549;ClippingRankSum=0.000;DP=65;ExcessHet=3.0103;FS=0.949;MLEAC=1;MLEAF=0.500;MQ=43.75;MQRankSum=-1.942;QD=8.72;ReadPosRankSum=-0.253;SOR=0.906	GT:AD:DP:GQ:PL	0/1:36,29:65:99:595,0,773
3R	11231655	.	A	G	489.77	.	AC=1;AF=0.500;AN=2;BaseQRankSum=-0.383;ClippingRankSum=0.000;DP=39;ExcessHet=3.0103;FS=4.657;MLEAC=1;MLEAF=0.500;MQ=44.00;MQRankSum=0.000;QD=12.56;ReadPosRankSum=-0.384;SOR=1.061	GT:AD:DP:GQ:PL	0/1:16,23:39:99:518,0,296
3R	11231776	.	G	A	398.77	.	AC=1;AF=0.500;AN=2;BaseQRankSum=-0.783;ClippingRankSum=0.000;DP=46;ExcessHet=3.0103;FS=0.000;MLEAC=1;MLEAF=0.500;MQ=44.00;MQRankSum=0.000;QD=8.67;ReadPosRankSum=-0.493;SOR=0.551	GT:AD:DP:GQ:PL	0/1:24,22:46:99:427,0,472
3R	11231806	.	A	G	379.77	.	AC=1;AF=0.500;AN=2;BaseQRankSum=-0.612;ClippingRankSum=0.000;DP=43;ExcessHet=3.0103;FS=1.210;MLEAC=1;MLEAF=0.500;MQ=44.00;MQRankSum=0.000;QD=9.04;ReadPosRankSum=0.633;SOR=0.412	GT:AD:DP:GQ:PL	0/1:22,20:42:99:408,0,490
3R	11232574	.	T	C	1267.77	.	AC=1;AF=0.500;AN=2;BaseQRankSum=-3.097;ClippingRankSum=0.000;DP=68;ExcessHet=3.0103;FS=8.431;MLEAC=1;MLEAF=0.500;MQ=44.00;MQRankSum=0.000;QD=18.64;ReadPosRankSum=-0.207;SOR=0.632	GT:AD:DP:GQ:PL	0/1:34,34:68:99:1296,0,1373
3R	11232584	.	T	A	1289.77	.	AC=1;AF=0.500;AN=2;BaseQRankSum=-1.080;ClippingRankSum=0.000;DP=71;ExcessHet=3.0103;FS=6.240;MLEAC=1;MLEAF=0.500;MQ=44.00;MQRankSum=0.000;QD=18.17;ReadPosRankSum=-0.142;SOR=0.593	GT:AD:DP:GQ:PL	0/1:36,35:71:99:1318,0,1390
3R	11232660	.	T	A	1087.77	.	AC=1;AF=0.500;AN=2;BaseQRankSum=0.460;ClippingRankSum=0.000;DP=66;ExcessHet=3.0103;FS=2.093;MLEAC=1;MLEAF=0.500;MQ=43.94;MQRankSum=-1.540;QD=16.48;ReadPosRankSum=-0.586;SOR=0.446	GT:AD:DP:GQ:PL	0/1:36,30:66:99:1116,0,1542
3R	11232676	.	G	A	1179.77	.	AC=1;AF=0.500;AN=2;BaseQRankSum=0.223;ClippingRankSum=0.000;DP=71;ExcessHet=3.0103;FS=1.953;MLEAC=1;MLEAF=0.500;MQ=43.94;MQRankSum=-1.508;QD=16.62;ReadPosRankSum=-1.325;SOR=0.487	GT:AD:DP:GQ:PL	0/1:38,33:71:99:1208,0,1583
3R	11233025	.	C	G	2759.77	.	AC=2;AF=1.00;AN=2;DP=64;ExcessHet=3.0103;FS=0.000;MLEAC=2;MLEAF=1.00;MQ=44.00;QD=29.10;SOR=0.966	GT:AD:DP:GQ:PL	1/1:0,64:64:99:2788,196,0
3R	11233035	.	C	T	2744.77	.	AC=2;AF=1.00;AN=2;DP=61;ExcessHet=3.0103;FS=0.000;MLEAC=2;MLEAF=1.00;MQ=44.00;QD=34.09;SOR=0.941	GT:AD:DP:GQ:PL	1/1:0,61:61:99:2773,187,0
3R	11233040	.	A	T	2809.77	.	AC=2;AF=1.00;AN=2;DP=64;ExcessHet=3.0103;FS=0.000;MLEAC=2;MLEAF=1.00;MQ=44.00;QD=27.89;SOR=1.044	GT:AD:DP:GQ:PL	1/1:0,64:64:99:2838,193,0
3R	11233072	.	T	A	1542.77	.	AC=2;AF=1.00;AN=2;DP=58;ExcessHet=3.0103;FS=0.000;MLEAC=2;MLEAF=1.00;MQ=44.00;QD=26.60;SOR=0.762	GT:AD:DP:GQ:PL	1/1:0,58:58:99:1571,173,0
3R	11233143	.	G	A	2324.77	.	AC=2;AF=1.00;AN=2;DP=53;ExcessHet=3.0103;FS=0.000;MLEAC=2;MLEAF=1.00;MQ=44.00;QD=37.57;SOR=0.892	GT:AD:DP:GQ:PL	1/1:0,53:53:99:2353,160,0
3R	11233153	.	A	G	2536.77	.	AC=2;AF=1.00;AN=2;DP=57;ExcessHet=3.0103;FS=0.000;MLEAC=2;MLEAF=1.00;MQ=44.00;QD=29.35;SOR=0.728	GT:AD:DP:GQ:PL	1/1:0,57:57:99:2565,172,0
3R	11233167	.	A	G	2490.77	.	AC=2;AF=1.00;AN=2;DP=57;ExcessHet=3.0103;FS=0.000;MLEAC=2;MLEAF=1.00;MQ=43.90;QD=28.92;SOR=0.728	GT:AD:DP:GQ:PL	1/1:0,57:57:99:2519,175,0
3R	11233379	.	A	T	987.77	.	AC=1;AF=0.500;AN=2;BaseQRankSum=0.757;ClippingRankSum=0.000;DP=70;ExcessHet=3.0103;FS=0.949;MLEAC=1;MLEAF=0.500;MQ=44.00;MQRankSum=0.000;QD=14.11;ReadPosRankSum=-0.599;SOR=0.888	GT:AD:DP:GQ:PL	0/1:42,28:70:99:1016,0,2044
3R	11233387	.	T	C	962.77	.	AC=1;AF=0.500;AN=2;BaseQRankSum=-2.367;ClippingRankSum=0.000;DP=71;ExcessHet=3.0103;FS=0.936;MLEAC=1;MLEAF=0.500;MQ=43.97;MQRankSum=0.812;QD=13.56;ReadPosRankSum=0.326;SOR=0.844	GT:AD:DP:GQ:PL	0/1:44,27:71:99:991,0,2079
3R	11233820	.	TA	T	925.73	.	AC=1;AF=0.500;AN=2;BaseQRankSum=0.943;ClippingRankSum=0.000;DP=54;ExcessHet=3.0103;FS=2.320;MLEAC=1;MLEAF=0.500;MQ=44.00;MQRankSum=0.000;QD=17.47;ReadPosRankSum=-0.198;SOR=0.416	GT:AD:DP:GQ:PL	0/1:28,25:53:99:963,0,2781
3R	11233827	.	CCACACA	C	1012.73	.	AC=1;AF=0.500;AN=2;BaseQRankSum=0.167;ClippingRankSum=0.000;DP=58;ExcessHet=3.0103;FS=0.000;MLEAC=1;MLEAF=0.500;MQ=44.00;MQRankSum=0.000;QD=17.46;ReadPosRankSum=-0.870;SOR=0.582	GT:AD:DP:GQ:PL	0/1:30,28:58:99:1050,0,2850
3R	11234071	.	G	A	379.77	.	AC=1;AF=0.500;AN=2;BaseQRankSum=-0.368;ClippingRankSum=0.000;DP=47;ExcessHet=3.0103;FS=4.273;MLEAC=1;MLEAF=0.500;MQ=44.00;MQRankSum=0.000;QD=8.08;ReadPosRankSum=-0.316;SOR=1.394	GT:AD:DP:GQ:PL	0/1:27,20:47:99:408,0,596
3R	11235059	.	C	G	316.77	.	AC=1;AF=0.500;AN=2;BaseQRankSum=-0.207;ClippingRankSum=0.000;DP=33;ExcessHet=3.0103;FS=3.067;MLEAC=1;MLEAF=0.500;MQ=44.00;MQRankSum=0.000;QD=9.60;ReadPosRankSum=0.353;SOR=0.928	GT:AD:DP:GQ:PL	0/1:16,17:33:99:345,0,331
3R	11235227	.	A	T	485.77	.	AC=1;AF=0.500;AN=2;BaseQRankSum=0.170;ClippingRankSum=0.000;DP=50;ExcessHet=3.0103;FS=5.913;MLEAC=1;MLEAF=0.500;MQ=43.62;MQRankSum=1.093;QD=9.72;ReadPosRankSum=0.172;SOR=1.261	GT:AD:DP:GQ:PL	0/1:25,25:50:99:514,0,560
3R	11235459	.	T	C	222.77	.	AC=1;AF=0.500;AN=2;BaseQRankSum=-1.420;ClippingRankSum=0.000;DP=42;ExcessHet=3.0103;FS=2.749;MLEAC=1;MLEAF=0.500;MQ=44.00;MQRankSum=0.000;QD=5.30;ReadPosRankSum=0.329;SOR=1.069	GT:AD:DP:GQ:PL	0/1:27,15:42:99:251,0,622
3R	11235561	.	A	T	310.77	.	AC=1;AF=0.500;AN=2;BaseQRankSum=-2.522;ClippingRankSum=0.000;DP=43;ExcessHet=3.0103;FS=0.000;MLEAC=1;MLEAF=0.500;MQ=43.89;MQRankSum=-0.208;QD=7.40;ReadPosRankSum=0.518;SOR=0.725	GT:AD:DP:GQ:PL	0/1:25,17:42:99:339,0,577
3R	11235907	.	T	C	553.77	.	AC=1;AF=0.500;AN=2;BaseQRankSum=-0.521;ClippingRankSum=0.000;DP=62;ExcessHet=3.0103;FS=0.973;MLEAC=1;MLEAF=0.500;MQ=43.43;MQRankSum=-2.636;QD=9.55;ReadPosRankSum=0.051;SOR=0.836	GT:AD:DP:GQ:PL	0/1:30,28:58:99:582,0,625
3R	11236320	.	T	TA	389.73	.	AC=1;AF=0.500;AN=2;BaseQRankSum=1.006;ClippingRankSum=0.000;DP=54;ExcessHet=3.0103;FS=10.758;MLEAC=1;MLEAF=0.500;MQ=43.69;MQRankSum=-1.487;QD=7.64;ReadPosRankSum=-0.227;SOR=2.109	GT:AD:DP:GQ:PL	0/1:27,24:51:99:427,0,459
3R	11236498	.	T	C	419.77	.	AC=1;AF=0.500;AN=2;BaseQRankSum=1.049;ClippingRankSum=0.000;DP=60;ExcessHet=3.0103;FS=2.243;MLEAC=1;MLEAF=0.500;MQ=44.00;MQRankSum=0.000;QD=7.36;ReadPosRankSum=0.898;SOR=1.030	GT:AD:DP:GQ:PL	0/1:34,23:57:99:448,0,747
3R	11237509	.	T	A	550.77	.	AC=1;AF=0.500;AN=2;BaseQRankSum=-1.046;ClippingRankSum=0.000;DP=61;ExcessHet=3.0103;FS=2.137;MLEAC=1;MLEAF=0.500;MQ=43.46;MQRankSum=-1.525;QD=9.03;ReadPosRankSum=-0.349;SOR=0.985	GT:AD:DP:GQ:PL	0/1:33,28:61:99:579,0,741
3R	11237576	.	T	TGG	1299.73	.	AC=1;AF=0.500;AN=2;BaseQRankSum=-1.876;ClippingRankSum=0.000;DP=81;ExcessHet=3.0103;FS=7.546;MLEAC=1;MLEAF=0.500;MQ=43.45;MQRankSum=-1.650;QD=16.66;ReadPosRankSum=0.408;SOR=1.155	GT:AD:DP:GQ:PL	0/1:44,34:78:99:1337,0,2051
3R	11237578	.	TGA	T	1299.73	.	AC=1;AF=0.500;AN=2;BaseQRankSum=-2.152;ClippingRankSum=0.000;DP=79;ExcessHet=3.0103;FS=7.608;MLEAC=1;MLEAF=0.500;MQ=43.64;MQRankSum=-1.614;QD=16.45;ReadPosRankSum=0.064;SOR=1.225	GT:AD:DP:GQ:PL	0/1:44,35:79:99:1337,0,2051
3R	11237757	.	T	C	501.77	.	AC=1;AF=0.500;AN=2;BaseQRankSum=-1.402;ClippingRankSum=0.000;DP=64;ExcessHet=3.0103;FS=3.500;MLEAC=1;MLEAF=0.500;MQ=43.91;MQRankSum=-1.646;QD=7.84;ReadPosRankSum=-0.008;SOR=1.229	GT:AD:DP:GQ:PL	0/1:37,27:64:99:530,0,850
3R	11238383	.	T	C	163.77	.	AC=1;AF=0.500;AN=2;BaseQRankSum=0.405;ClippingRankSum=0.000;DP=38;ExcessHet=3.0103;FS=0.000;MLEAC=1;MLEAF=0.500;MQ=44.00;MQRankSum=0.000;QD=4.43;ReadPosRankSum=2.657;SOR=0.704	GT:AD:DP:GQ:PL	0/1:26,11:37:99:192,0,591
3R	11238788	.	TTTTAATTTTTA	T	883.73	.	AC=1;AF=0.500;AN=2;BaseQRankSum=2.673;ClippingRankSum=0.000;DP=58;ExcessHet=3.0103;FS=15.718;MLEAC=1;MLEAF=0.500;MQ=43.90;MQRankSum=1.326;QD=16.67;ReadPosRankSum=-0.415;SOR=1.698	GT:AD:DP:GQ:PL	0/1:29,24:53:99:921,0,2432
3R	11238821	.	C	CATATG	1233.73	.	AC=1;AF=0.500;AN=2;BaseQRankSum=-0.926;ClippingRankSum=0.000;DP=61;ExcessHet=3.0103;FS=6.913;MLEAC=1;MLEAF=0.500;MQ=43.90;MQRankSum=1.426;QD=20.23;ReadPosRankSum=0.101;SOR=0.985	GT:AD:DP:GQ:PL	0/1:31,30:61:99:1271,0,1698
3R	11239478	.	C	T	994.77	.	AC=1;AF=0.500;AN=2;BaseQRankSum=2.145;ClippingRankSum=0.000;DP=49;ExcessHet=3.0103;FS=1.100;MLEAC=1;MLEAF=0.500;MQ=44.00;MQRankSum=0.000;QD=20.30;ReadPosRankSum=-1.345;SOR=0.481	GT:AD:DP:GQ:PL	0/1:23,26:49:99:1023,0,984
3R	11239481	.	C	T	994.77	.	AC=1;AF=0.500;AN=2;BaseQRankSum=4.081;ClippingRankSum=0.000;DP=49;ExcessHet=3.0103;FS=1.100;MLEAC=1;MLEAF=0.500;MQ=44.00;MQRankSum=0.000;QD=20.30;ReadPosRankSum=-1.044;SOR=0.481	GT:AD:DP:GQ:PL	0/1:23,26:49:99:1023,0,984
3R	11239500	.	A	G	874.77	.	AC=1;AF=0.500;AN=2;BaseQRankSum=2.522;ClippingRankSum=0.000;DP=44;ExcessHet=3.0103;FS=4.185;MLEAC=1;MLEAF=0.500;MQ=44.00;MQRankSum=0.000;QD=19.88;ReadPosRankSum=1.603;SOR=0.462	GT:AD:DP:GQ:PL	0/1:21,23:44:99:903,0,949
3R	11239501	.	T	C	874.77	.	AC=1;AF=0.500;AN=2;BaseQRankSum=3.413;ClippingRankSum=0.000;DP=44;ExcessHet=3.0103;FS=4.185;MLEAC=1;MLEAF=0.500;MQ=44.00;MQRankSum=0.000;QD=19.88;ReadPosRankSum=1.237;SOR=0.462	GT:AD:DP:GQ:PL	0/1:21,23:44:99:903,0,949
3R	11239799	.	TTGAA	T	890.73	.	AC=1;AF=0.500;AN=2;BaseQRankSum=-0.332;ClippingRankSum=0.000;DP=62;ExcessHet=3.0103;FS=11.742;MLEAC=1;MLEAF=0.500;MQ=44.00;MQRankSum=0.000;QD=14.60;ReadPosRankSum=0.204;SOR=1.399	GT:AD:DP:GQ:PL	0/1:37,24:61:99:928,0,4809
3R	11239806	.	T	TGCTGCA	921.73	.	AC=1;AF=0.500;AN=2;BaseQRankSum=-0.292;ClippingRankSum=0.000;DP=62;ExcessHet=3.0103;FS=11.600;MLEAC=1;MLEAF=0.500;MQ=44.00;MQRankSum=0.000;QD=14.87;ReadPosRankSum=-1.642;SOR=1.188	GT:AD:DP:GQ:PL	0/1:37,25:62:99:959,0,4806
3R	11240219	.	A	G	284.77	.	AC=1;AF=0.500;AN=2;BaseQRankSum=1.544;ClippingRankSum=0.000;DP=30;ExcessHet=3.0103;FS=1.826;MLEAC=1;MLEAF=0.500;MQ=41.31;MQRankSum=-0.417;QD=9.49;ReadPosRankSum=-0.673;SOR=1.329	GT:AD:DP:GQ:PL	0/1:16,14:30:99:313,0,348
3R	11240240	.	G	C	152.77	.	AC=1;AF=0.500;AN=2;BaseQRankSum=-3.149;ClippingRankSum=0.000;DP=27;ExcessHet=3.0103;FS=0.000;MLEAC=1;MLEAF=0.500;MQ=40.65;MQRankSum=-0.899;QD=5.66;ReadPosRankSum=0.345;SOR=0.765	GT:AD:DP:GQ:PL	0/1:17,10:27:99:181,0,395
3R	11240717	.	G	A	116.90	.	AC=2;AF=1.00;AN=2;DP=5;ExcessHet=3.0103;FS=0.000;MLEAC=2;MLEAF=1.00;MQ=36.58;QD=23.38;SOR=1.022	GT:AD:DP:GQ:PL	1/1:0,5:5:15:145,15,0
3R	11240747	.	G	T	79.03	.	AC=2;AF=1.00;AN=2;DP=5;ExcessHet=3.0103;FS=0.000;MLEAC=2;MLEAF=1.00;MQ=36.58;QD=19.76;SOR=0.693	GT:AD:DP:GQ:PL	1/1:0,4:4:12:107,12,0
3R	11240759	.	A	G	106.90	.	AC=2;AF=1.00;AN=2;DP=5;ExcessHet=3.0103;FS=0.000;MLEAC=2;MLEAF=1.00;MQ=36.58;QD=21.38;SOR=1.022	GT:AD:DP:GQ:PL	1/1:0,5:5:15:135,15,0
3R	11240966	.	C	G	85.77	.	AC=1;AF=0.500;AN=2;BaseQRankSum=1.900;ClippingRankSum=0.000;DP=17;ExcessHet=3.0103;FS=2.884;MLEAC=1;MLEAF=0.500;MQ=41.69;MQRankSum=1.690;QD=5.05;ReadPosRankSum=0.062;SOR=1.688	GT:AD:DP:GQ:PL	0/1:11,6:17:99:114,0,243
3R	11241404	.	G	A	95.77	.	AC=1;AF=0.500;AN=2;BaseQRankSum=0.038;ClippingRankSum=0.000;DP=22;ExcessHet=3.0103;FS=0.000;MLEAC=1;MLEAF=0.500;MQ=36.26;MQRankSum=1.521;QD=4.56;ReadPosRankSum=0.272;SOR=0.892	GT:AD:DP:GQ:PL	0/1:14,7:21:99:124,0,316
3R	11241465	.	C	T	53.77	.	AC=1;AF=0.500;AN=2;BaseQRankSum=0.584;ClippingRankSum=0.000;DP=20;ExcessHet=3.0103;FS=0.000;MLEAC=1;MLEAF=0.500;MQ=36.23;MQRankSum=1.525;QD=2.83;ReadPosRankSum=0.928;SOR=0.287	GT:AD:DP:GQ:PL	0/1:14,5:19:82:82,0,319
3R	11241476	.	T	C	51.77	.	AC=1;AF=0.500;AN=2;BaseQRankSum=-0.460;ClippingRankSum=0.000;DP=20;ExcessHet=3.0103;FS=0.000;MLEAC=1;MLEAF=0.500;MQ=36.23;MQRankSum=1.525;QD=2.72;ReadPosRankSum=0.000;SOR=0.287	GT:AD:DP:GQ:PL	0/1:14,5:19:80:80,0,311
3R	11242142	.	T	G	1284.77	.	AC=1;AF=0.500;AN=2;BaseQRankSum=-2.133;ClippingRankSum=0.000;DP=70;ExcessHet=3.0103;FS=6.388;MLEAC=1;MLEAF=0.500;MQ=42.80;MQRankSum=-1.625;QD=18.35;ReadPosRankSum=-0.229;SOR=0.717	GT:AD:DP:GQ:PL	0/1:38,32:70:99:1313,0,2205
3R	11242150	.	G	A	1413.77	.	AC=1;AF=0.500;AN=2;BaseQRankSum=0.000;ClippingRankSum=0.000;DP=73;ExcessHet=3.0103;FS=6.113;MLEAC=1;MLEAF=0.500;MQ=42.85;MQRankSum=-1.449;QD=19.37;ReadPosRankSum=-1.480;SOR=0.698	GT:AD:DP:GQ:PL	0/1:37,36:73:99:1442,0,2169
3R	11242152	.	A	T	1410.77	.	AC=1;AF=0.500;AN=2;BaseQRankSum=-1.576;ClippingRankSum=0.000;DP=74;ExcessHet=3.0103;FS=4.537;MLEAC=1;MLEAF=0.500;MQ=42.87;MQRankSum=-1.417;QD=19.06;ReadPosRankSum=-1.635;SOR=0.613	GT:AD:DP:GQ:PL	0/1:37,37:74:99:1439,0,2216
3R	11242156	.	G	T	1404.77	.	AC=1;AF=0.500;AN=2;BaseQRankSum=1.366;ClippingRankSum=0.000;DP=75;ExcessHet=3.0103;FS=5.999;MLEAC=1;MLEAF=0.500;MQ=42.88;MQRankSum=-1.509;QD=18.73;ReadPosRankSum=-1.505;SOR=0.707	GT:AD:DP:GQ:PL	0/1:39,36:75:99:1433,0,2264
3R	11242158	.	T	C	1362.77	.	AC=1;AF=0.500;AN=2;BaseQRankSum=-2.378;ClippingRankSum=0.000;DP=75;ExcessHet=3.0103;FS=5.999;MLEAC=1;MLEAF=0.500;MQ=42.88;MQRankSum=-1.509;QD=18.17;ReadPosRankSum=-1.535;SOR=0.707	GT:AD:DP:GQ:PL	0/1:39,36:75:99:1391,0,2267
3R	11242666	.	A	C	1340.77	.	AC=1;AF=0.500;AN=2;BaseQRankSum=0.945;ClippingRankSum=0.000;DP=67;ExcessHet=3.0103;FS=3.403;MLEAC=1;MLEAF=0.500;MQ=44.00;MQRankSum=0.000;QD=20.01;ReadPosRankSum=-2.011;SOR=1.140	GT:AD:DP:GQ:PL	0/1:32,35:67:99:1369,0,2415
3R	11242667	.	A	T	1337.77	.	AC=1;AF=0.500;AN=2;BaseQRankSum=3.594;ClippingRankSum=0.000;DP=67;ExcessHet=3.0103;FS=3.403;MLEAC=1;MLEAF=0.500;MQ=44.00;MQRankSum=0.000;QD=19.97;ReadPosRankSum=-2.035;SOR=1.140	GT:AD:DP:GQ:PL	0/1:32,35:67:99:1366,0,2442
3R	11242673	.	A	T	1299.77	.	AC=1;AF=0.500;AN=2;BaseQRankSum=1.025;ClippingRankSum=0.000;DP=67;ExcessHet=3.0103;FS=2.108;MLEAC=1;MLEAF=0.500;MQ=44.00;MQRankSum=0.000;QD=19.40;ReadPosRankSum=-1.183;SOR=1.022	GT:AD:DP:GQ:PL	0/1:33,34:67:99:1328,0,2445
3R	11242774	.	A	C	485.77	.	AC=1;AF=0.500;AN=2;BaseQRankSum=-0.541;ClippingRankSum=0.000;DP=51;ExcessHet=3.0103;FS=1.197;MLEAC=1;MLEAF=0.500;MQ=43.94;MQRankSum=0.982;QD=9.52;ReadPosRankSum=-1.289;SOR=0.417	GT:AD:DP:GQ:PL	0/1:27,24:51:99:514,0,598
3R	11242826	.	T	C	279.77	.	AC=1;AF=0.500;AN=2;BaseQRankSum=-2.478;ClippingRankSum=0.000;DP=48;ExcessHet=3.0103;FS=1.186;MLEAC=1;MLEAF=0.500;MQ=43.86;MQRankSum=1.336;QD=5.83;ReadPosRankSum=1.244;SOR=0.481	GT:AD:DP:GQ:PL	0/1:31,17:48:99:308,0,713
3R	11243053	.	T	C	271.77	.	AC=1;AF=0.500;AN=2;BaseQRankSum=-0.811;ClippingRankSum=0.000;DP=42;ExcessHet=3.0103;FS=0.000;MLEAC=1;MLEAF=0.500;MQ=43.86;MQRankSum=-1.702;QD=6.47;ReadPosRankSum=-0.430;SOR=0.638	GT:AD:DP:GQ:PL	0/1:25,17:42:99:300,0,574
3R	11243199	.	T	G	446.77	.	AC=1;AF=0.500;AN=2;BaseQRankSum=-1.077;ClippingRankSum=0.000;DP=64;ExcessHet=3.0103;FS=2.197;MLEAC=1;MLEAF=0.500;MQ=43.89;MQRankSum=0.833;QD=6.98;ReadPosRankSum=-0.495;SOR=0.419	GT:AD:DP:GQ:PL	0/1:39,25:64:99:475,0,857
3R	11243220	.	A	C	478.77	.	AC=1;AF=0.500;AN=2;BaseQRankSum=-0.982;ClippingRankSum=0.000;DP=65;ExcessHet=3.0103;FS=2.056;MLEAC=1;MLEAF=0.500;MQ=43.86;MQRankSum=-0.246;QD=7.37;ReadPosRankSum=-1.121;SOR=0.478	GT:AD:DP:GQ:PL	0/1:39,26:65:99:507,0,892
3R	11243360	.	T	G	321.77	.	AC=1;AF=0.500;AN=2;BaseQRankSum=0.566;ClippingRankSum=0.000;DP=59;ExcessHet=3.0103;FS=6.050;MLEAC=1;MLEAF=0.500;MQ=44.00;MQRankSum=0.000;QD=5.45;ReadPosRankSum=-0.368;SOR=0.218	GT:AD:DP:GQ:PL	0/1:40,19:59:99:350,0,921
3R	11243393	.	T	A	217.77	.	AC=1;AF=0.500;AN=2;BaseQRankSum=1.454;ClippingRankSum=0.000;DP=47;ExcessHet=3.0103;FS=5.250;MLEAC=1;MLEAF=0.500;MQ=44.00;MQRankSum=0.000;QD=4.73;ReadPosRankSum=0.162;SOR=0.190	GT:AD:DP:GQ:PL	0/1:33,13:46:99:246,0,784
3R	11243416	.	G	A	370.77	.	AC=1;AF=0.500;AN=2;BaseQRankSum=0.185;ClippingRankSum=0.000;DP=50;ExcessHet=3.0103;FS=0.000;MLEAC=1;MLEAF=0.500;MQ=43.94;MQRankSum=0.857;QD=7.42;ReadPosRankSum=-0.064;SOR=0.610	GT:AD:DP:GQ:PL	0/1:30,20:50:99:399,0,684
3R	11243481	.	T	C	867.77	.	AC=1;AF=0.500;AN=2;BaseQRankSum=-1.677;ClippingRankSum=0.000;DP=43;ExcessHet=3.0103;FS=4.363;MLEAC=1;MLEAF=0.500;MQ=43.93;MQRankSum=1.119;QD=20.18;ReadPosRankSum=-0.771;SOR=1.080	GT:AD:DP:GQ:PL	0/1:20,23:43:99:896,0,787
3R	11243487	.	G	C	864.77	.	AC=1;AF=0.500;AN=2;BaseQRankSum=-2.066;ClippingRankSum=0.000;DP=44;ExcessHet=3.0103;FS=2.635;MLEAC=1;MLEAF=0.500;MQ=43.93;MQRankSum=1.141;QD=19.65;ReadPosRankSum=-0.436;SOR=0.938	GT:AD:DP:GQ:PL	0/1:20,24:44:99:893,0,808
3R	11243532	.	C	T	535.77	.	AC=1;AF=0.500;AN=2;BaseQRankSum=0.165;ClippingRankSum=0.000;DP=47;ExcessHet=3.0103;FS=2.509;MLEAC=1;MLEAF=0.500;MQ=43.94;MQRankSum=1.155;QD=11.40;ReadPosRankSum=-0.910;SOR=0.654	GT:AD:DP:GQ:PL	0/1:21,26:47:99:564,0,477
3R	11243558	.	T	C	388.77	.	AC=1;AF=0.500;AN=2;BaseQRankSum=-0.337;ClippingRankSum=0.000;DP=43;ExcessHet=3.0103;FS=4.363;MLEAC=1;MLEAF=0.500;MQ=43.93;MQRankSum=0.979;QD=9.04;ReadPosRankSum=0.292;SOR=0.634	GT:AD:DP:GQ:PL	0/1:23,20:43:99:417,0,483
3R	11243609	.	T	C	390.77	.	AC=1;AF=0.500;AN=2;BaseQRankSum=-0.894;ClippingRankSum=0.000;DP=41;ExcessHet=3.0103;FS=2.963;MLEAC=1;MLEAF=0.500;MQ=44.00;MQRankSum=0.000;QD=9.53;ReadPosRankSum=-0.719;SOR=0.323	GT:AD:DP:GQ:PL	0/1:21,20:41:99:419,0,455
3R	11243754	.	T	C	790.77	.	AC=1;AF=0.500;AN=2;BaseQRankSum=-2.384;ClippingRankSum=0.000;DP=58;ExcessHet=3.0103;FS=0.000;MLEAC=1;MLEAF=0.500;MQ=44.00;MQRankSum=0.000;QD=13.63;ReadPosRankSum=-0.212;SOR=0.728	GT:AD:DP:GQ:PL	0/1:35,23:58:99:819,0,1332
3R	11243760	.	T	C	815.77	.	AC=1;AF=0.500;AN=2;BaseQRankSum=-0.784;ClippingRankSum=0.000;DP=60;ExcessHet=3.0103;FS=0.000;MLEAC=1;MLEAF=0.500;MQ=44.00;MQRankSum=0.000;QD=13.60;ReadPosRankSum=-0.018;SOR=0.693	GT:AD:DP:GQ:PL	0/1:36,24:60:99:844,0,1361
3R	11243825	.	G	A	395.77	.	AC=1;AF=0.500;AN=2;BaseQRankSum=-0.300;ClippingRankSum=0.000;DP=57;ExcessHet=3.0103;FS=2.277;MLEAC=1;MLEAF=0.500;MQ=44.00;MQRankSum=0.000;QD=6.94;ReadPosRankSum=0.410;SOR=0.751	GT:AD:DP:GQ:PL	0/1:35,22:57:99:424,0,774
3R	11243905	.	C	T	482.77	.	AC=1;AF=0.500;AN=2;BaseQRankSum=-0.348;ClippingRankSum=0.000;DP=52;ExcessHet=3.0103;FS=1.072;MLEAC=1;MLEAF=0.500;MQ=44.00;MQRankSum=0.000;QD=9.28;ReadPosRankSum=0.622;SOR=0.446	GT:AD:DP:GQ:PL	0/1:26,26:52:99:511,0,557
3R	11243929	.	G	T	509.77	.	AC=1;AF=0.500;AN=2;BaseQRankSum=0.122;ClippingRankSum=0.000;DP=50;ExcessHet=3.0103;FS=0.000;MLEAC=1;MLEAF=0.500;MQ=44.00;MQRankSum=0.000;QD=10.20;ReadPosRankSum=3.158;SOR=0.693	GT:AD:DP:GQ:PL	0/1:25,25:50:99:538,0,538
3R	11244305	.	TA	T	338.73	.	AC=1;AF=0.500;AN=2;BaseQRankSum=0.458;ClippingRankSum=0.000;DP=42;ExcessHet=3.0103;FS=0.000;MLEAC=1;MLEAF=0.500;MQ=44.00;MQRankSum=0.000;QD=8.26;ReadPosRankSum=1.210;SOR=0.821	GT:AD:DP:GQ:PL	0/1:23,18:41:99:376,0,530
3R	11244925	.	C	T	420.77	.	AC=1;AF=0.500;AN=2;BaseQRankSum=0.838;ClippingRankSum=0.000;DP=60;ExcessHet=3.0103;FS=0.000;MLEAC=1;MLEAF=0.500;MQ=43.97;MQRankSum=0.851;QD=7.01;ReadPosRankSum=0.065;SOR=0.693	GT:AD:DP:GQ:PL	0/1:36,24:60:99:449,0,826
3R	11245081	.	A	C	452.77	.	AC=1;AF=0.500;AN=2;BaseQRankSum=-1.165;ClippingRankSum=0.000;DP=53;ExcessHet=3.0103;FS=2.391;MLEAC=1;MLEAF=0.500;MQ=44.00;MQRankSum=0.000;QD=8.71;ReadPosRankSum=-1.192;SOR=0.528	GT:AD:DP:GQ:PL	0/1:29,23:52:99:481,0,664
3R	11245226	.	A	G	349.77	.	AC=1;AF=0.500;AN=2;BaseQRankSum=0.509;ClippingRankSum=0.000;DP=37;ExcessHet=3.0103;FS=1.289;MLEAC=1;MLEAF=0.500;MQ=43.89;MQRankSum=0.000;QD=9.45;ReadPosRankSum=0.848;SOR=1.051	GT:AD:DP:GQ:PL	0/1:19,18:37:99:378,0,395
3R	11245286	.	C	T	336.77	.	AC=1;AF=0.500;AN=2;BaseQRankSum=0.800;ClippingRankSum=0.000;DP=42;ExcessHet=3.0103;FS=0.000;MLEAC=1;MLEAF=0.500;MQ=43.91;MQRankSum=0.127;QD=9.90;ReadPosRankSum=-1.779;SOR=0.648	GT:AD:DP:GQ:PL	0/1:16,18:34:99:365,0,316
3R	11246234	.	T	G	392.77	.	AC=1;AF=0.500;AN=2;BaseQRankSum=1.105;ClippingRankSum=0.000;DP=37;ExcessHet=3.0103;FS=2.937;MLEAC=1;MLEAF=0.500;MQ=44.00;MQRankSum=0.000;QD=10.62;ReadPosRankSum=-0.830;SOR=0.293	GT:AD:DP:GQ:PL	0/1:17,20:37:99:421,0,335
3R	11246252	.	G	A	390.77	.	AC=1;AF=0.500;AN=2;BaseQRankSum=1.176;ClippingRankSum=0.000;DP=35;ExcessHet=3.0103;FS=3.009;MLEAC=1;MLEAF=0.500;MQ=44.00;MQRankSum=0.000;QD=11.16;ReadPosRankSum=-0.458;SOR=0.479	GT:AD:DP:GQ:PL	0/1:16,19:35:99:419,0,319
3R	11246318	.	C	G	516.77	.	AC=1;AF=0.500;AN=2;BaseQRankSum=-0.850;ClippingRankSum=0.000;DP=46;ExcessHet=3.0103;FS=6.506;MLEAC=1;MLEAF=0.500;MQ=44.00;MQRankSum=0.000;QD=11.48;ReadPosRankSum=0.997;SOR=0.199	GT:AD:DP:GQ:PL	0/1:20,25:45:99:545,0,386
3R	11246405	.	T	A	623.77	.	AC=1;AF=0.500;AN=2;BaseQRankSum=-0.015;ClippingRankSum=0.000;DP=62;ExcessHet=3.0103;FS=2.182;MLEAC=1;MLEAF=0.500;MQ=44.00;MQRankSum=0.000;QD=10.23;ReadPosRankSum=0.588;SOR=0.418	GT:AD:DP:GQ:PL	0/1:30,31:61:99:652,0,642
3R	11246559	.	A	T	250.77	.	AC=1;AF=0.500;AN=2;BaseQRankSum=1.801;ClippingRankSum=0.000;DP=39;ExcessHet=3.0103;FS=2.984;MLEAC=1;MLEAF=0.500;MQ=43.90;MQRankSum=-1.838;QD=6.60;ReadPosRankSum=-0.715;SOR=0.784	GT:AD:DP:GQ:PL	0/1:24,14:38:99:279,0,537
3R	11246608	.	G	C	1549.77	.	AC=2;AF=1.00;AN=2;DP=61;ExcessHet=3.0103;FS=0.000;MLEAC=2;MLEAF=1.00;MQ=43.46;QD=26.27;SOR=0.726	GT:AD:DP:GQ:PL	1/1:0,59:59:99:1578,176,0
3R	11246784	.	G	T	503.77	.	AC=1;AF=0.500;AN=2;BaseQRankSum=0.689;ClippingRankSum=0.000;DP=70;ExcessHet=3.0103;FS=4.878;MLEAC=1;MLEAF=0.500;MQ=44.00;MQRankSum=0.000;QD=7.20;ReadPosRankSum=0.558;SOR=1.325	GT:AD:DP:GQ:PL	0/1:43,27:70:99:532,0,984
3R	11246969	.	C	T	599.77	.	AC=1;AF=0.500;AN=2;BaseQRankSum=4.002;ClippingRankSum=0.000;DP=69;ExcessHet=3.0103;FS=3.284;MLEAC=1;MLEAF=0.500;MQ=43.75;MQRankSum=-1.987;QD=8.69;ReadPosRankSum=-0.679;SOR=1.122	GT:AD:DP:GQ:PL	0/1:39,30:69:99:628,0,826
3R	11247014	.	C	G	637.77	.	AC=1;AF=0.500;AN=2;BaseQRankSum=0.831;ClippingRankSum=0.000;DP=75;ExcessHet=3.0103;FS=0.000;MLEAC=1;MLEAF=0.500;MQ=43.75;MQRankSum=-2.169;QD=8.50;ReadPosRankSum=0.561;SOR=0.752	GT:AD:DP:GQ:PL	0/1:42,33:75:99:666,0,889
3R	11247087	.	GATTATTAATT	G	1301.73	.	AC=1;AF=0.500;AN=2;BaseQRankSum=0.085;ClippingRankSum=0.000;DP=76;ExcessHet=3.0103;FS=6.144;MLEAC=1;MLEAF=0.500;MQ=43.65;MQRankSum=-2.854;QD=17.59;ReadPosRankSum=-0.288;SOR=0.706	GT:AD:DP:GQ:PL	0/1:40,34:74:99:1339,0,1574
3R	11247120	.	G	C	1359.77	.	AC=1;AF=0.500;AN=2;BaseQRankSum=2.583;ClippingRankSum=0.000;DP=74;ExcessHet=3.0103;FS=5.957;MLEAC=1;MLEAF=0.500;MQ=43.70;MQRankSum=-3.548;QD=18.38;ReadPosRankSum=-0.579;SOR=1.064	GT:AD:DP:GQ:PL	0/1:39,35:74:99:1388,0,1583
3R	11247133	.	A	T	1309.77	.	AC=1;AF=0.500;AN=2;BaseQRankSum=1.623;ClippingRankSum=0.000;DP=71;ExcessHet=3.0103;FS=6.278;MLEAC=1;MLEAF=0.500;MQ=43.68;MQRankSum=-3.516;QD=18.45;ReadPosRankSum=-0.772;SOR=1.164	GT:AD:DP:GQ:PL	0/1:37,34:71:99:1338,0,1402
3R	11247160	.	T	G	656.77	.	AC=1;AF=0.500;AN=2;BaseQRankSum=-1.583;ClippingRankSum=0.000;DP=70;ExcessHet=3.0103;FS=3.248;MLEAC=1;MLEAF=0.500;MQ=43.76;MQRankSum=-2.676;QD=9.38;ReadPosRankSum=-1.540;SOR=0.773	GT:AD:DP:GQ:PL	0/1:34,36:70:99:685,0,729
3R	11247294	.	TATGGTGGTAAATGTATC	T	1093.73	.	AC=1;AF=0.500;AN=2;BaseQRankSum=1.009;ClippingRankSum=0.000;DP=70;ExcessHet=3.0103;FS=0.911;MLEAC=1;MLEAF=0.500;MQ=43.21;MQRankSum=-5.277;QD=15.85;ReadPosRankSum=-0.357;SOR=0.557	GT:AD:DP:GQ:PL	0/1:39,30:69:99:1131,0,1655
3R	11247313	.	ATTGCTGCGTTG	A	1093.73	.	AC=1;AF=0.500;AN=2;BaseQRankSum=0.635;ClippingRankSum=0.000;DP=66;ExcessHet=3.0103;FS=0.000;MLEAC=1;MLEAF=0.500;MQ=43.16;MQRankSum=-5.257;QD=16.57;SOR=0.608	GT:AD:DP:GQ:PL	0/1:37,29:66:99:1131,0,1648
3R	11247357	.	G	A	619.77	.	AC=1;AF=0.500;AN=2;BaseQRankSum=0.125;ClippingRankSum=0.000;DP=69;ExcessHet=3.0103;FS=0.918;MLEAC=1;MLEAF=0.500;MQ=43.12;MQRankSum=-4.463;QD=8.98;ReadPosRankSum=-2.536;SOR=0.892	GT:AD:DP:GQ:PL	0/1:38,31:69:99:648,0,1419
3R	11247382	.	C	T	987.77	.	AC=1;AF=0.500;AN=2;BaseQRankSum=1.864;ClippingRankSum=0.000;DP=65;ExcessHet=3.0103;FS=2.113;MLEAC=1;MLEAF=0.500;MQ=43.29;MQRankSum=-3.932;QD=15.20;ReadPosRankSum=-2.819;SOR=1.109	GT:AD:DP:GQ:PL	0/1:36,29:65:99:1016,0,790
3R	11248229	.	CT	C	352.73	.	AC=1;AF=0.500;AN=2;BaseQRankSum=0.975;ClippingRankSum=0.000;DP=76;ExcessHet=3.0103;FS=3.551;MLEAC=1;MLEAF=0.500;MQ=43.84;MQRankSum=-1.529;QD=4.70;ReadPosRankSum=-1.813;SOR=1.190	GT:AD:DP:GQ:PL	0/1:54,21:75:99:390,0,1307
3R	11248245	.	GT	G	88.73	.	AC=1;AF=0.500;AN=2;BaseQRankSum=2.316;ClippingRankSum=0.000;DP=70;ExcessHet=3.0103;FS=1.170;MLEAC=1;MLEAF=0.500;MQ=43.83;MQRankSum=-0.316;QD=1.39;ReadPosRankSum=-2.835;SOR=0.935	GT:AD:DP:GQ:PL	0/1:49,15:64:99:126,0,806
3R	11248309	.	A	G	131.77	.	AC=1;AF=0.500;AN=2;BaseQRankSum=-2.904;ClippingRankSum=0.000;DP=46;ExcessHet=3.0103;FS=1.819;MLEAC=1;MLEAF=0.500;MQ=44.08;MQRankSum=0.036;QD=2.86;ReadPosRankSum=0.271;SOR=1.195	GT:AD:DP:GQ:PL	0/1:35,11:46:99:160,0,843
3R	11248438	.	G	A	155.77	.	AC=1;AF=0.500;AN=2;BaseQRankSum=1.278;ClippingRankSum=0.000;DP=34;ExcessHet=3.0103;FS=25.770;MLEAC=1;MLEAF=0.500;MQ=42.68;MQRankSum=-3.795;QD=4.58;ReadPosRankSum=-1.051;SOR=4.976	GT:AD:DP:GQ:PL	0/1:23,11:34:99:184,0,520
3R	11248457	.	G	GTTTTTTTTTTT	396.73	.	AC=1;AF=0.500;AN=2;BaseQRankSum=-0.217;ClippingRankSum=0.000;DP=33;ExcessHet=3.0103;FS=12.063;MLEAC=1;MLEAF=0.500;MQ=42.64;MQRankSum=-3.594;QD=13.68;ReadPosRankSum=-1.892;SOR=3.611	GT:AD:DP:GQ:PL	0/1:21,8:29:99:434,0,989
3R	11248470	.	G	T	414.77	.	AC=1;AF=0.500;AN=2;BaseQRankSum=2.810;ClippingRankSum=0.000;DP=37;ExcessHet=3.0103;FS=1.316;MLEAC=1;MLEAF=0.500;MQ=42.87;MQRankSum=-3.888;QD=11.21;ReadPosRankSum=-3.764;SOR=0.976	GT:AD:DP:GQ:PL	0/1:24,13:37:99:443,0,1069
3R	11248498	.	G	A	97.77	.	AC=1;AF=0.500;AN=2;BaseQRankSum=2.065;ClippingRankSum=0.000;DP=32;ExcessHet=3.0103;FS=0.000;MLEAC=1;MLEAF=0.500;MQ=43.47;MQRankSum=-2.238;QD=3.06;ReadPosRankSum=-0.390;SOR=0.974	GT:AD:DP:GQ:PL	0/1:27,5:32:99:126,0,1162
3R	11248522	.	T	A	142.77	.	AC=1;AF=0.500;AN=2;BaseQRankSum=-0.174;ClippingRankSum=0.000;DP=36;ExcessHet=3.0103;FS=1.608;MLEAC=1;MLEAF=0.500;MQ=43.53;MQRankSum=-1.929;QD=4.08;ReadPosRankSum=0.557;SOR=0.845	GT:AD:DP:GQ:PL	0/1:28,7:35:99:171,0,1154
3R	11248905	.	A	C	622.77	.	AC=1;AF=0.500;AN=2;BaseQRankSum=-0.040;ClippingRankSum=0.000;DP=60;ExcessHet=3.0103;FS=0.988;MLEAC=1;MLEAF=0.500;MQ=43.43;MQRankSum=-0.017;QD=10.56;ReadPosRankSum=-0.764;SOR=0.772	GT:AD:DP:GQ:PL	0/1:29,30:59:99:651,0,614
3R	11249252	.	A	ATGGCTGGC	463.73	.	AC=1;AF=0.500;AN=2;BaseQRankSum=-0.081;ClippingRankSum=0.000;DP=27;ExcessHet=3.0103;FS=0.000;MLEAC=1;MLEAF=0.500;MQ=43.92;MQRankSum=0.400;QD=17.84;ReadPosRankSum=-1.618;SOR=0.693	GT:AD:DP:GQ:PL	0/1:13,13:26:99:501,0,1402
3R	11249268	.	A	C	463.77	.	AC=1;AF=0.500;AN=2;BaseQRankSum=-0.674;ClippingRankSum=0.000;DP=29;ExcessHet=3.0103;FS=3.482;MLEAC=1;MLEAF=0.500;MQ=43.43;MQRankSum=-0.466;QD=15.99;ReadPosRankSum=-0.067;SOR=1.479	GT:AD:DP:GQ:PL	0/1:18,11:29:99:492,0,1477
3R	11249363	.	T	G	225.77	.	AC=1;AF=0.500;AN=2;BaseQRankSum=0.392;ClippingRankSum=0.000;DP=38;ExcessHet=3.0103;FS=5.019;MLEAC=1;MLEAF=0.500;MQ=42.44;MQRankSum=-2.804;QD=6.10;ReadPosRankSum=-2.263;SOR=1.609	GT:AD:DP:GQ:PL	0/1:24,13:37:99:254,0,523
3R	11249673	.	T	A	385.77	.	AC=1;AF=0.500;AN=2;BaseQRankSum=-1.441;ClippingRankSum=0.000;DP=47;ExcessHet=3.0103;FS=2.512;MLEAC=1;MLEAF=0.500;MQ=44.00;MQRankSum=0.000;QD=8.39;ReadPosRankSum=-0.533;SOR=1.127	GT:AD:DP:GQ:PL	0/1:26,20:46:99:414,0,577
3R	11249996	.	GGA	G	312.73	.	AC=1;AF=0.500;AN=2;BaseQRankSum=-0.090;ClippingRankSum=0.000;DP=37;ExcessHet=3.0103;FS=3.155;MLEAC=1;MLEAF=0.500;MQ=42.02;MQRankSum=-0.097;QD=10.42;ReadPosRankSum=0.524;SOR=1.118	GT:AD:DP:GQ:PL	0/1:17,13:30:99:350,0,976
3R	11250000	.	TGCTG	T	312.73	.	AC=1;AF=0.500;AN=2;BaseQRankSum=0.665;ClippingRankSum=0.000;DP=38;ExcessHet=3.0103;FS=1.446;MLEAC=1;MLEAF=0.500;MQ=42.07;MQRankSum=-0.141;QD=10.09;SOR=1.179	GT:AD:DP:GQ:PL	0/1:18,13:31:99:350,0,976
3R	11250460	.	C	CT	635.73	.	AC=1;AF=0.500;AN=2;BaseQRankSum=-0.005;ClippingRankSum=0.000;DP=80;ExcessHet=3.0103;FS=7.921;MLEAC=1;MLEAF=0.500;MQ=43.88;MQRankSum=-0.540;QD=8.48;ReadPosRankSum=-0.430;SOR=1.527	GT:AD:DP:GQ:PL	0/1:39,36:75:99:673,0,748
3R	11250633	.	G	GT	306.73	.	AC=1;AF=0.500;AN=2;BaseQRankSum=0.266;ClippingRankSum=0.000;DP=75;ExcessHet=3.0103;FS=2.555;MLEAC=1;MLEAF=0.500;MQ=43.78;MQRankSum=0.000;QD=5.38;ReadPosRankSum=0.952;SOR=0.358	GT:AD:DP:GQ:PL	0/1:28,29:57:99:344,0,305
3R	11251141	.	T	G	1311.77	.	AC=1;AF=0.500;AN=2;BaseQRankSum=-4.146;ClippingRankSum=0.000;DP=74;ExcessHet=3.0103;FS=0.000;MLEAC=1;MLEAF=0.500;MQ=44.00;MQRankSum=0.000;QD=17.73;ReadPosRankSum=0.470;SOR=0.720	GT:AD:DP:GQ:PL	0/1:39,35:74:99:1340,0,1813
3R	11251142	.	G	T	1311.77	.	AC=1;AF=0.500;AN=2;BaseQRankSum=-0.166;ClippingRankSum=0.000;DP=73;ExcessHet=3.0103;FS=0.000;MLEAC=1;MLEAF=0.500;MQ=44.00;MQRankSum=0.000;QD=17.97;ReadPosRankSum=0.259;SOR=0.663	GT:AD:DP:GQ:PL	0/1:38,35:73:99:1340,0,1813
3R	11251250	.	AT	A	590.73	.	AC=1;AF=0.500;AN=2;BaseQRankSum=1.695;ClippingRankSum=0.000;DP=71;ExcessHet=3.0103;FS=2.002;MLEAC=1;MLEAF=0.500;MQ=43.94;MQRankSum=-0.125;QD=8.56;ReadPosRankSum=0.097;SOR=0.815	GT:AD:DP:GQ:PL	0/1:38,31:69:99:628,0,847
3R	11251263	.	G	A	1178.77	.	AC=1;AF=0.500;AN=2;BaseQRankSum=3.686;ClippingRankSum=0.000;DP=70;ExcessHet=3.0103;FS=0.889;MLEAC=1;MLEAF=0.500;MQ=43.94;MQRankSum=-0.102;QD=16.84;ReadPosRankSum=0.024;SOR=0.818	GT:AD:DP:GQ:PL	0/1:38,32:70:99:1207,0,1748
3R	11251264	.	A	T	1178.77	.	AC=1;AF=0.500;AN=2;BaseQRankSum=1.203;ClippingRankSum=0.000;DP=70;ExcessHet=3.0103;FS=0.889;MLEAC=1;MLEAF=0.500;MQ=43.94;MQRankSum=-0.102;QD=16.84;ReadPosRankSum=-0.018;SOR=0.818	GT:AD:DP:GQ:PL	0/1:38,32:70:99:1207,0,1748
3R	11251595	.	C	T	782.77	.	AC=1;AF=0.500;AN=2;BaseQRankSum=4.595;ClippingRankSum=0.000;DP=76;ExcessHet=3.0103;FS=0.000;MLEAC=1;MLEAF=0.500;MQ=43.87;MQRankSum=-2.318;QD=10.44;ReadPosRankSum=-0.302;SOR=0.746	GT:AD:DP:GQ:PL	0/1:38,37:75:99:811,0,777
3R	11251643	.	T	TATTTAGATCTTTCAAA	1495.73	.	AC=1;AF=0.500;AN=2;BaseQRankSum=-2.136;ClippingRankSum=0.000;DP=79;ExcessHet=3.0103;FS=4.519;MLEAC=1;MLEAF=0.500;MQ=43.80;MQRankSum=-3.315;QD=18.93;ReadPosRankSum=-2.612;SOR=1.272	GT:AD:DP:GQ:PL	0/1:44,35:79:99:1533,0,2409
3R	11251760	.	C	T	1089.77	.	AC=1;AF=0.500;AN=2;BaseQRankSum=1.847;ClippingRankSum=0.000;DP=77;ExcessHet=3.0103;FS=3.185;MLEAC=1;MLEAF=0.500;MQ=43.65;MQRankSum=-0.929;QD=14.15;ReadPosRankSum=0.282;SOR=1.155	GT:AD:DP:GQ:PL	0/1:47,30:77:99:1118,0,2019
3R	11251761	.	AT	A	1080.73	.	AC=1;AF=0.500;AN=2;BaseQRankSum=-0.242;ClippingRankSum=0.000;DP=77;ExcessHet=3.0103;FS=3.185;MLEAC=1;MLEAF=0.500;MQ=43.65;MQRankSum=-0.929;QD=14.04;ReadPosRankSum=0.277;SOR=1.155	GT:AD:DP:GQ:PL	0/1:47,30:77:99:1118,0,2019
3R	11251811	.	C	T	581.77	.	AC=1;AF=0.500;AN=2;BaseQRankSum=3.253;ClippingRankSum=0.000;DP=82;ExcessHet=3.0103;FS=0.860;MLEAC=1;MLEAF=0.500;MQ=43.66;MQRankSum=-1.430;QD=7.09;ReadPosRankSum=-1.627;SOR=0.655	GT:AD:DP:GQ:PL	0/1:51,31:82:99:610,0,1102
3R	11251872	.	A	G	455.77	.	AC=1;AF=0.500;AN=2;BaseQRankSum=-1.292;ClippingRankSum=0.000;DP=76;ExcessHet=3.0103;FS=3.248;MLEAC=1;MLEAF=0.500;MQ=43.73;MQRankSum=-1.086;QD=6.00;ReadPosRankSum=-0.544;SOR=0.784	GT:AD:DP:GQ:PL	0/1:49,27:76:99:484,0,1118
3R	11252645	.	G	A	883.77	.	AC=1;AF=0.500;AN=2;BaseQRankSum=0.164;ClippingRankSum=0.000;DP=76;ExcessHet=3.0103;FS=4.460;MLEAC=1;MLEAF=0.500;MQ=43.65;MQRankSum=-1.297;QD=11.63;ReadPosRankSum=-0.811;SOR=0.341	GT:AD:DP:GQ:PL	0/1:35,41:76:99:912,0,733
3R	11252694	.	T	C	1010.77	.	AC=1;AF=0.500;AN=2;BaseQRankSum=-2.930;ClippingRankSum=0.000;DP=89;ExcessHet=3.0103;FS=0.000;MLEAC=1;MLEAF=0.500;MQ=43.52;MQRankSum=-1.745;QD=11.36;ReadPosRankSum=-0.390;SOR=0.760	GT:AD:DP:GQ:PL	0/1:38,51:89:99:1039,0,794
3R	11252765	.	G	A	795.77	.	AC=1;AF=0.500;AN=2;BaseQRankSum=0.416;ClippingRankSum=0.000;DP=88;ExcessHet=3.0103;FS=0.821;MLEAC=1;MLEAF=0.500;MQ=43.94;MQRankSum=-1.542;QD=9.04;ReadPosRankSum=0.218;SOR=0.796	GT:AD:DP:GQ:PL	0/1:48,40:88:99:824,0,1011
3R	11252848	.	C	T	577.77	.	AC=1;AF=0.500;AN=2;BaseQRankSum=-0.953;ClippingRankSum=0.000;DP=74;ExcessHet=3.0103;FS=0.000;MLEAC=1;MLEAF=0.500;MQ=43.88;MQRankSum=-2.391;QD=7.81;ReadPosRankSum=-0.107;SOR=0.653	GT:AD:DP:GQ:PL	0/1:43,31:74:99:606,0,948
3R	11252958	.	G	A	363.77	.	AC=1;AF=0.500;AN=2;BaseQRankSum=0.909;ClippingRankSum=0.000;DP=62;ExcessHet=3.0103;FS=0.000;MLEAC=1;MLEAF=0.500;MQ=43.56;MQRankSum=-4.595;QD=5.87;ReadPosRankSum=-0.671;SOR=0.602	GT:AD:DP:GQ:PL	0/1:40,22:62:99:392,0,906
3R	11252989	.	T	TTATGAGTTTGATTTGAATTTGAATGCTAAA	972.73	.	AC=1;AF=0.500;AN=2;BaseQRankSum=0.568;ClippingRankSum=0.000;DP=65;ExcessHet=3.0103;FS=1.008;MLEAC=1;MLEAF=0.500;MQ=43.22;MQRankSum=-6.129;QD=15.69;ReadPosRankSum=-2.900;SOR=0.520	GT:AD:DP:GQ:PL	0/1:40,22:62:99:1010,0,1600
3R	11253079	.	A	G	435.77	.	AC=1;AF=0.500;AN=2;BaseQRankSum=-0.087;ClippingRankSum=0.000;DP=70;ExcessHet=3.0103;FS=0.000;MLEAC=1;MLEAF=0.500;MQ=43.59;MQRankSum=-3.163;QD=6.23;ReadPosRankSum=0.227;SOR=0.619	GT:AD:DP:GQ:PL	0/1:45,25:70:99:464,0,1046
3R	11253129	.	C	CT	453.73	.	AC=1;AF=0.500;AN=2;BaseQRankSum=0.975;ClippingRankSum=0.000;DP=78;ExcessHet=3.0103;FS=3.334;MLEAC=1;MLEAF=0.500;MQ=43.71;MQRankSum=-2.900;QD=6.13;ReadPosRankSum=-1.886;SOR=0.368	GT:AD:DP:GQ:PL	0/1:48,26:74:99:491,0,1047
3R	11253766	.	G	T	368.77	.	AC=1;AF=0.500;AN=2;BaseQRankSum=2.060;ClippingRankSum=0.000;DP=47;ExcessHet=3.0103;FS=6.445;MLEAC=1;MLEAF=0.500;MQ=44.00;MQRankSum=0.000;QD=7.85;ReadPosRankSum=0.000;SOR=0.201	GT:AD:DP:GQ:PL	0/1:28,19:47:99:397,0,623
3R	11255124	.	G	A	395.77	.	AC=1;AF=0.500;AN=2;BaseQRankSum=-1.273;ClippingRankSum=0.000;DP=65;ExcessHet=3.0103;FS=3.535;MLEAC=1;MLEAF=0.500;MQ=43.63;MQRankSum=0.511;QD=6.09;ReadPosRankSum=-1.171;SOR=0.839	GT:AD:DP:GQ:PL	0/1:42,23:65:99:424,0,896
3R	11255328	.	A	C	546.77	.	AC=1;AF=0.500;AN=2;BaseQRankSum=-1.191;ClippingRankSum=0.000;DP=69;ExcessHet=3.0103;FS=3.367;MLEAC=1;MLEAF=0.500;MQ=43.58;MQRankSum=-0.262;QD=8.16;ReadPosRankSum=0.100;SOR=1.006	GT:AD:DP:GQ:PL	0/1:38,29:67:99:575,0,836
3R	11255348	.	A	G	589.77	.	AC=1;AF=0.500;AN=2;BaseQRankSum=-3.309;ClippingRankSum=0.000;DP=67;ExcessHet=3.0103;FS=2.061;MLEAC=1;MLEAF=0.500;MQ=43.56;MQRankSum=-0.109;QD=8.94;ReadPosRankSum=-0.253;SOR=0.771	GT:AD:DP:GQ:PL	0/1:35,31:66:99:618,0,789
3R	11255477	.	T	G	1081.77	.	AC=1;AF=0.500;AN=2;BaseQRankSum=-2.063;ClippingRankSum=0.000;DP=70;ExcessHet=3.0103;FS=2.021;MLEAC=1;MLEAF=0.500;MQ=44.00;MQRankSum=0.000;QD=15.45;ReadPosRankSum=-0.897;SOR=0.802	GT:AD:DP:GQ:PL	0/1:41,29:70:99:1110,0,1851
3R	11255482	.	G	T	1129.77	.	AC=1;AF=0.500;AN=2;BaseQRankSum=1.450;ClippingRankSum=0.000;DP=75;ExcessHet=3.0103;FS=3.132;MLEAC=1;MLEAF=0.500;MQ=44.00;MQRankSum=0.000;QD=15.06;ReadPosRankSum=-0.817;SOR=0.863	GT:AD:DP:GQ:PL	0/1:43,32:75:99:1158,0,1874
3R	11255555	.	A	C	595.77	.	AC=1;AF=0.500;AN=2;BaseQRankSum=-1.035;ClippingRankSum=0.000;DP=71;ExcessHet=3.0103;FS=1.951;MLEAC=1;MLEAF=0.500;MQ=44.00;MQRankSum=0.000;QD=8.39;ReadPosRankSum=0.274;SOR=0.478	GT:AD:DP:GQ:PL	0/1:39,32:71:99:624,0,851
3R	11255700	.	C	T	1228.77	.	AC=1;AF=0.500;AN=2;BaseQRankSum=0.553;ClippingRankSum=0.000;DP=85;ExcessHet=3.0103;FS=0.000;MLEAC=1;MLEAF=0.500;MQ=44.00;MQRankSum=0.000;QD=14.63;ReadPosRankSum=-0.009;SOR=0.619	GT:AD:DP:GQ:PL	0/1:50,34:84:99:1257,0,2086
3R	11255705	.	A	AT	1242.73	.	AC=1;AF=0.500;AN=2;BaseQRankSum=0.799;ClippingRankSum=0.000;DP=85;ExcessHet=3.0103;FS=0.000;MLEAC=1;MLEAF=0.500;MQ=44.00;MQRankSum=0.000;QD=14.79;ReadPosRankSum=-0.703;SOR=0.619	GT:AD:DP:GQ:PL	0/1:50,34:84:99:1280,0,2062
3R	11255835	.	C	CGTTTGGCA	1131.73	.	AC=1;AF=0.500;AN=2;BaseQRankSum=0.394;ClippingRankSum=0.000;DP=82;ExcessHet=3.0103;FS=1.931;MLEAC=1;MLEAF=0.500;MQ=43.95;MQRankSum=-1.677;QD=15.09;ReadPosRankSum=0.678;SOR=0.824	GT:AD:DP:GQ:PL	0/1:44,31:75:99:1169,0,2398
3R	11255894	.	A	T	470.77	.	AC=1;AF=0.500;AN=2;BaseQRankSum=1.857;ClippingRankSum=0.000;DP=67;ExcessHet=3.0103;FS=9.296;MLEAC=1;MLEAF=0.500;MQ=43.94;MQRankSum=-1.768;QD=7.03;ReadPosRankSum=-0.755;SOR=1.893	GT:AD:DP:GQ:PL	0/1:41,26:67:99:499,0,864
3R	11256594	.	G	C	351.77	.	AC=1;AF=0.500;AN=2;BaseQRankSum=1.624;ClippingRankSum=0.000;DP=53;ExcessHet=3.0103;FS=13.454;MLEAC=1;MLEAF=0.500;MQ=43.72;MQRankSum=1.139;QD=6.64;ReadPosRankSum=-0.208;SOR=1.204	GT:AD:DP:GQ:PL	0/1:33,20:53:99:380,0,665
3R	11256854	.	C	T	426.77	.	AC=1;AF=0.500;AN=2;BaseQRankSum=1.445;ClippingRankSum=0.000;DP=55;ExcessHet=3.0103;FS=7.565;MLEAC=1;MLEAF=0.500;MQ=43.96;MQRankSum=-1.124;QD=7.90;ReadPosRankSum=-0.018;SOR=1.349	GT:AD:DP:GQ:PL	0/1:31,23:54:99:455,0,637
3R	11256948	.	GTT	G	616.73	.	AC=1;AF=0.500;AN=2;BaseQRankSum=1.020;ClippingRankSum=0.000;DP=49;ExcessHet=3.0103;FS=15.330;MLEAC=1;MLEAF=0.500;MQ=43.96;MQRankSum=0.000;QD=13.12;ReadPosRankSum=-0.950;SOR=0.061	GT:AD:DP:GQ:PL	0/1:22,25:47:99:654,0,556
3R	11257033	.	A	G	562.77	.	AC=1;AF=0.500;AN=2;BaseQRankSum=-1.647;ClippingRankSum=0.000;DP=52;ExcessHet=3.0103;FS=1.077;MLEAC=1;MLEAF=0.500;MQ=43.89;MQRankSum=0.680;QD=10.82;ReadPosRankSum=1.256;SOR=1.004	GT:AD:DP:GQ:PL	0/1:25,27:52:99:591,0,563
3R	11257075	.	C	G	490.77	.	AC=1;AF=0.500;AN=2;BaseQRankSum=-1.234;ClippingRankSum=0.000;DP=30;ExcessHet=3.0103;FS=0.000;MLEAC=1;MLEAF=0.500;MQ=43.93;MQRankSum=-0.933;QD=16.36;ReadPosRankSum=0.125;SOR=0.693	GT:AD:DP:GQ:PL	0/1:15,15:30:99:519,0,608
3R	11257084	.	T	C	490.77	.	AC=1;AF=0.500;AN=2;BaseQRankSum=-1.948;ClippingRankSum=0.000;DP=30;ExcessHet=3.0103;FS=2.207;MLEAC=1;MLEAF=0.500;MQ=43.93;MQRankSum=-1.002;QD=16.36;ReadPosRankSum=0.125;SOR=1.609	GT:AD:DP:GQ:PL	0/1:16,14:30:99:519,0,608
3R	11257098	.	A	T	288.77	.	AC=1;AF=0.500;AN=2;BaseQRankSum=0.881;ClippingRankSum=0.000;DP=31;ExcessHet=3.0103;FS=1.561;MLEAC=1;MLEAF=0.500;MQ=43.94;MQRankSum=-1.037;QD=9.32;ReadPosRankSum=-0.179;SOR=1.071	GT:AD:DP:GQ:PL	0/1:17,14:31:99:317,0,383
3R	11257330	.	A	C	768.77	.	AC=1;AF=0.500;AN=2;BaseQRankSum=0.720;ClippingRankSum=0.000;DP=68;ExcessHet=3.0103;FS=0.000;MLEAC=1;MLEAF=0.500;MQ=43.96;MQRankSum=-0.886;QD=11.31;ReadPosRankSum=1.230;SOR=0.733	GT:AD:DP:GQ:PL	0/1:31,37:68:99:797,0,622
3R	11257551	.	G	A	504.77	.	AC=1;AF=0.500;AN=2;BaseQRankSum=2.862;ClippingRankSum=0.000;DP=70;ExcessHet=3.0103;FS=2.156;MLEAC=1;MLEAF=0.500;MQ=43.97;MQRankSum=0.842;QD=7.42;ReadPosRankSum=-1.450;SOR=1.006	GT:AD:DP:GQ:PL	0/1:41,27:68:99:533,0,890
3R	11258048	.	C	CAT	501.73	.	AC=1;AF=0.500;AN=2;BaseQRankSum=-0.228;ClippingRankSum=0.000;DP=38;ExcessHet=3.0103;FS=1.348;MLEAC=1;MLEAF=0.500;MQ=42.80;MQRankSum=-0.122;QD=13.94;ReadPosRankSum=0.016;SOR=0.360	GT:AD:DP:GQ:PL	0/1:18,18:36:99:539,0,574
3R	11259843	.	C	G	284.77	.	AC=1;AF=0.500;AN=2;BaseQRankSum=1.611;ClippingRankSum=0.000;DP=41;ExcessHet=3.0103;FS=2.785;MLEAC=1;MLEAF=0.500;MQ=44.00;MQRankSum=0.000;QD=7.12;ReadPosRankSum=0.000;SOR=1.066	GT:AD:DP:GQ:PL	0/1:25,15:40:99:313,0,534
3R	11260052	.	A	G	507.77	.	AC=1;AF=0.500;AN=2;BaseQRankSum=1.802;ClippingRankSum=0.000;DP=53;ExcessHet=3.0103;FS=0.000;MLEAC=1;MLEAF=0.500;MQ=43.93;MQRankSum=1.020;QD=9.96;ReadPosRankSum=-1.386;SOR=0.631	GT:AD:DP:GQ:PL	0/1:26,25:51:99:536,0,550
3R	11260283	.	A	T	713.77	.	AC=1;AF=0.500;AN=2;BaseQRankSum=0.704;ClippingRankSum=0.000;DP=75;ExcessHet=3.0103;FS=0.000;MLEAC=1;MLEAF=0.500;MQ=43.97;MQRankSum=0.987;QD=9.52;ReadPosRankSum=-0.015;SOR=0.660	GT:AD:DP:GQ:PL	0/1:39,36:75:99:742,0,809
3R	11260305	.	C	G	755.77	.	AC=1;AF=0.500;AN=2;BaseQRankSum=2.194;ClippingRankSum=0.000;DP=79;ExcessHet=3.0103;FS=1.837;MLEAC=1;MLEAF=0.500;MQ=43.98;MQRankSum=0.964;QD=9.57;ReadPosRankSum=1.068;SOR=0.502	GT:AD:DP:GQ:PL	0/1:42,37:79:99:784,0,850
3R	11261094	.	CCA	C	318.73	.	AC=1;AF=0.500;AN=2;BaseQRankSum=-0.050;ClippingRankSum=0.000;DP=42;ExcessHet=3.0103;FS=0.000;MLEAC=1;MLEAF=0.500;MQ=43.54;MQRankSum=2.035;QD=8.85;ReadPosRankSum=-0.626;SOR=0.724	GT:AD:DP:GQ:PL	0/1:21,15:36:99:356,0,533
3R	11261878	.	C	T	906.77	.	AC=1;AF=0.500;AN=2;BaseQRankSum=-1.092;ClippingRankSum=0.000;DP=56;ExcessHet=3.0103;FS=5.551;MLEAC=1;MLEAF=0.500;MQ=43.93;MQRankSum=-1.622;QD=16.19;ReadPosRankSum=-0.350;SOR=1.519	GT:AD:DP:GQ:PL	0/1:32,24:56:99:935,0,1248
3R	11261882	.	G	A	906.77	.	AC=1;AF=0.500;AN=2;BaseQRankSum=2.757;ClippingRankSum=0.000;DP=56;ExcessHet=3.0103;FS=3.754;MLEAC=1;MLEAF=0.500;MQ=43.93;MQRankSum=-1.564;QD=16.19;ReadPosRankSum=-0.504;SOR=1.270	GT:AD:DP:GQ:PL	0/1:31,25:56:99:935,0,1248
3R	11261952	.	C	G	1072.77	.	AC=1;AF=0.500;AN=2;BaseQRankSum=-3.041;ClippingRankSum=0.000;DP=60;ExcessHet=3.0103;FS=0.000;MLEAC=1;MLEAF=0.500;MQ=43.90;MQRankSum=-1.685;QD=17.88;ReadPosRankSum=1.228;SOR=0.689	GT:AD:DP:GQ:PL	0/1:29,31:60:99:1101,0,1198
3R	11261968	.	A	T	1177.77	.	AC=1;AF=0.500;AN=2;BaseQRankSum=-0.576;ClippingRankSum=0.000;DP=59;ExcessHet=3.0103;FS=0.988;MLEAC=1;MLEAF=0.500;MQ=43.42;MQRankSum=-0.680;QD=19.96;ReadPosRankSum=1.069;SOR=0.772	GT:AD:DP:GQ:PL	0/1:29,30:59:99:1206,0,1149
3R	11261992	.	T	A	1178.77	.	AC=1;AF=0.500;AN=2;BaseQRankSum=-1.328;ClippingRankSum=0.000;DP=64;ExcessHet=3.0103;FS=2.025;MLEAC=1;MLEAF=0.500;MQ=42.97;MQRankSum=-1.345;QD=18.42;ReadPosRankSum=0.410;SOR=0.596	GT:AD:DP:GQ:PL	0/1:31,33:64:99:1207,0,1064
3R	11262034	.	GA	G	313.73	.	AC=1;AF=0.500;AN=2;BaseQRankSum=0.085;ClippingRankSum=0.000;DP=59;ExcessHet=3.0103;FS=0.000;MLEAC=1;MLEAF=0.500;MQ=42.91;MQRankSum=-0.582;QD=5.60;ReadPosRankSum=-0.609;SOR=0.576	GT:AD:DP:GQ:PL	0/1:30,26:56:99:351,0,450
3R	11262110	.	A	T	403.77	.	AC=1;AF=0.500;AN=2;BaseQRankSum=1.059;ClippingRankSum=0.000;DP=42;ExcessHet=3.0103;FS=1.204;MLEAC=1;MLEAF=0.500;MQ=43.58;MQRankSum=-0.976;QD=9.85;ReadPosRankSum=0.190;SOR=0.465	GT:AD:DP:GQ:PL	0/1:21,20:41:99:432,0,440
3R	11262285	.	A	G	354.77	.	AC=1;AF=0.500;AN=2;BaseQRankSum=-1.737;ClippingRankSum=0.000;DP=51;ExcessHet=3.0103;FS=0.000;MLEAC=1;MLEAF=0.500;MQ=43.41;MQRankSum=-0.316;QD=7.10;ReadPosRankSum=2.974;SOR=0.627	GT:AD:DP:GQ:PL	0/1:30,20:50:99:383,0,680
3R	11262354	.	GGCCACTTCT	G	592.73	.	AC=1;AF=0.500;AN=2;BaseQRankSum=-0.648;ClippingRankSum=0.000;DP=49;ExcessHet=3.0103;FS=1.256;MLEAC=1;MLEAF=0.500;MQ=43.92;MQRankSum=-0.731;QD=13.17;ReadPosRankSum=-2.529;SOR=0.387	GT:AD:DP:GQ:PL	0/1:28,17:45:99:630,0,1141
3R	11262423	.	A	G	351.77	.	AC=1;AF=0.500;AN=2;BaseQRankSum=2.366;ClippingRankSum=0.000;DP=39;ExcessHet=3.0103;FS=1.252;MLEAC=1;MLEAF=0.500;MQ=44.23;MQRankSum=0.037;QD=9.02;ReadPosRankSum=-0.649;SOR=0.495	GT:AD:DP:GQ:PL	0/1:21,18:39:99:380,0,430
3R	11262726	.	A	T	378.77	.	AC=1;AF=0.500;AN=2;BaseQRankSum=-0.898;ClippingRankSum=0.000;DP=42;ExcessHet=3.0103;FS=2.709;MLEAC=1;MLEAF=0.500;MQ=43.83;MQRankSum=-1.052;QD=9.02;ReadPosRankSum=0.605;SOR=0.873	GT:AD:DP:GQ:PL	0/1:23,19:42:99:407,0,505
3R	11263019	.	A	T	587.77	.	AC=1;AF=0.500;AN=2;BaseQRankSum=-0.486;ClippingRankSum=0.000;DP=68;ExcessHet=3.0103;FS=0.931;MLEAC=1;MLEAF=0.500;MQ=43.94;MQRankSum=1.287;QD=8.64;ReadPosRankSum=0.544;SOR=0.551	GT:AD:DP:GQ:PL	0/1:38,30:68:99:616,0,859
3R	11263130	.	C	G	380.77	.	AC=1;AF=0.500;AN=2;BaseQRankSum=0.202;ClippingRankSum=0.000;DP=64;ExcessHet=3.0103;FS=2.252;MLEAC=1;MLEAF=0.500;MQ=43.97;MQRankSum=0.000;QD=6.14;ReadPosRankSum=0.000;SOR=0.425	GT:AD:DP:GQ:PL	0/1:40,22:62:99:409,0,925
3R	11263282	.	C	A	447.77	.	AC=1;AF=0.500;AN=2;BaseQRankSum=0.244;ClippingRankSum=0.000;DP=55;ExcessHet=3.0103;FS=10.594;MLEAC=1;MLEAF=0.500;MQ=43.93;MQRankSum=-0.104;QD=8.14;ReadPosRankSum=-0.032;SOR=0.121	GT:AD:DP:GQ:PL	0/1:30,25:55:99:476,0,586
3R	11263365	.	T	A	449.77	.	AC=1;AF=0.500;AN=2;BaseQRankSum=1.084;ClippingRankSum=0.000;DP=61;ExcessHet=3.0103;FS=11.506;MLEAC=1;MLEAF=0.500;MQ=43.82;MQRankSum=-0.861;QD=7.37;ReadPosRankSum=1.524;SOR=1.199	GT:AD:DP:GQ:PL	0/1:36,25:61:99:478,0,776
3R	11263654	.	G	T	238.77	.	AC=1;AF=0.500;AN=2;BaseQRankSum=-1.524;ClippingRankSum=0.000;DP=40;ExcessHet=3.0103;FS=7.525;MLEAC=1;MLEAF=0.500;MQ=43.85;MQRankSum=1.147;QD=5.97;ReadPosRankSum=0.937;SOR=2.049	GT:AD:DP:GQ:PL	0/1:25,15:40:99:267,0,559
3R	11263728	.	A	G	310.77	.	AC=1;AF=0.500;AN=2;BaseQRankSum=1.465;ClippingRankSum=0.000;DP=35;ExcessHet=3.0103;FS=5.072;MLEAC=1;MLEAF=0.500;MQ=44.00;MQRankSum=0.000;QD=8.88;ReadPosRankSum=-0.083;SOR=0.223	GT:AD:DP:GQ:PL	0/1:19,16:35:99:339,0,395
3R	11263803	.	G	T	231.77	.	AC=1;AF=0.500;AN=2;BaseQRankSum=-0.327;ClippingRankSum=0.000;DP=35;ExcessHet=3.0103;FS=7.993;MLEAC=1;MLEAF=0.500;MQ=43.94;MQRankSum=-1.166;QD=6.62;ReadPosRankSum=-0.171;SOR=0.612	GT:AD:DP:GQ:PL	0/1:21,14:35:99:260,0,439
3R	11263838	.	A	G	170.77	.	AC=1;AF=0.500;AN=2;BaseQRankSum=0.333;ClippingRankSum=0.000;DP=34;ExcessHet=3.0103;FS=5.501;MLEAC=1;MLEAF=0.500;MQ=43.94;MQRankSum=-1.350;QD=5.17;ReadPosRankSum=-0.073;SOR=1.122	GT:AD:DP:GQ:PL	0/1:22,11:33:99:199,0,475
3R	11264814	.	T	G	326.77	.	AC=1;AF=0.500;AN=2;BaseQRankSum=1.412;ClippingRankSum=0.000;DP=44;ExcessHet=3.0103;FS=2.600;MLEAC=1;MLEAF=0.500;MQ=43.96;MQRankSum=0.000;QD=7.60;ReadPosRankSum=0.241;SOR=0.387	GT:AD:DP:GQ:PL	0/1:25,18:43:99:355,0,536
3R	11265035	.	G	T	790.77	.	AC=1;AF=0.500;AN=2;BaseQRankSum=0.492;ClippingRankSum=0.000;DP=54;ExcessHet=3.0103;FS=1.087;MLEAC=1;MLEAF=0.500;MQ=44.00;MQRankSum=0.000;QD=14.64;ReadPosRankSum=-0.217;SOR=1.005	GT:AD:DP:GQ:PL	0/1:32,22:54:99:819,0,1400
3R	11265044	.	G	T	848.77	.	AC=1;AF=0.500;AN=2;BaseQRankSum=-0.631;ClippingRankSum=0.000;DP=58;ExcessHet=3.0103;FS=3.708;MLEAC=1;MLEAF=0.500;MQ=44.00;MQRankSum=0.000;QD=14.63;ReadPosRankSum=-0.498;SOR=1.270	GT:AD:DP:GQ:PL	0/1:34,24:58:99:877,0,1464
3R	11265076	.	C	A	469.77	.	AC=1;AF=0.500;AN=2;BaseQRankSum=0.849;ClippingRankSum=0.000;DP=57;ExcessHet=3.0103;FS=9.568;MLEAC=1;MLEAF=0.500;MQ=44.00;MQRankSum=0.000;QD=8.24;ReadPosRankSum=0.296;SOR=1.893	GT:AD:DP:GQ:PL	0/1:32,25:57:99:498,0,684
3R	11265089	.	T	A	523.77	.	AC=1;AF=0.500;AN=2;BaseQRankSum=4.028;ClippingRankSum=0.000;DP=59;ExcessHet=3.0103;FS=11.717;MLEAC=1;MLEAF=0.500;MQ=44.00;MQRankSum=0.000;QD=8.88;ReadPosRankSum=0.416;SOR=1.966	GT:AD:DP:GQ:PL	0/1:33,26:59:99:552,0,708
3R	11265894	.	C	G	452.77	.	AC=1;AF=0.500;AN=2;BaseQRankSum=1.773;ClippingRankSum=0.000;DP=49;ExcessHet=3.0103;FS=2.434;MLEAC=1;MLEAF=0.500;MQ=43.61;MQRankSum=-1.554;QD=9.24;ReadPosRankSum=-1.995;SOR=0.721	GT:AD:DP:GQ:PL	0/1:27,22:49:99:481,0,594
3R	11265944	.	ACATCTCCAGTGTCCATTCTGAGGCCCCCCCC	A	267.73	.	AC=1;AF=0.500;AN=2;BaseQRankSum=-1.224;ClippingRankSum=0.000;DP=55;ExcessHet=3.0103;FS=19.916;MLEAC=1;MLEAF=0.500;MQ=43.65;MQRankSum=-2.749;QD=5.58;ReadPosRankSum=-0.073;SOR=3.236	GT:AD:DP:GQ:PL	0/1:38,10:48:99:305,0,1783
3R	11266123	.	G	C	283.77	.	AC=1;AF=0.500;AN=2;BaseQRankSum=0.164;ClippingRankSum=0.000;DP=46;ExcessHet=3.0103;FS=0.000;MLEAC=1;MLEAF=0.500;MQ=43.67;MQRankSum=-0.386;QD=6.17;ReadPosRankSum=-1.913;SOR=0.825	GT:AD:DP:GQ:PL	0/1:29,17:46:99:312,0,636
3R	11266543	.	A	G	554.77	.	AC=1;AF=0.500;AN=2;BaseQRankSum=-2.772;ClippingRankSum=0.000;DP=56;ExcessHet=3.0103;FS=7.616;MLEAC=1;MLEAF=0.500;MQ=44.00;MQRankSum=0.000;QD=10.09;ReadPosRankSum=0.803;SOR=1.703	GT:AD:DP:GQ:PL	0/1:26,29:55:99:583,0,566
3R	11266613	.	G	A	505.77	.	AC=1;AF=0.500;AN=2;BaseQRankSum=-0.708;ClippingRankSum=0.000;DP=53;ExcessHet=3.0103;FS=0.000;MLEAC=1;MLEAF=0.500;MQ=44.00;MQRankSum=0.000;QD=9.54;ReadPosRankSum=0.172;SOR=0.627	GT:AD:DP:GQ:PL	0/1:27,26:53:99:534,0,573
3R	11266700	.	T	A	299.77	.	AC=1;AF=0.500;AN=2;BaseQRankSum=0.000;ClippingRankSum=0.000;DP=55;ExcessHet=3.0103;FS=4.083;MLEAC=1;MLEAF=0.500;MQ=44.00;MQRankSum=0.000;QD=5.45;ReadPosRankSum=0.174;SOR=1.291	GT:AD:DP:GQ:PL	0/1:37,18:55:99:328,0,874
3R	11266759	.	C	T	478.77	.	AC=1;AF=0.500;AN=2;BaseQRankSum=0.073;ClippingRankSum=0.000;DP=68;ExcessHet=3.0103;FS=0.955;MLEAC=1;MLEAF=0.500;MQ=43.79;MQRankSum=1.143;QD=7.04;ReadPosRankSum=-0.638;SOR=0.867	GT:AD:DP:GQ:PL	0/1:42,26:68:99:507,0,954
3R	11266868	.	G	A	218.77	.	AC=1;AF=0.500;AN=2;BaseQRankSum=-2.176;ClippingRankSum=0.000;DP=47;ExcessHet=3.0103;FS=0.000;MLEAC=1;MLEAF=0.500;MQ=43.59;MQRankSum=1.012;QD=4.97;ReadPosRankSum=-1.047;SOR=0.693	GT:AD:DP:GQ:PL	0/1:30,14:44:99:247,0,709
3R	11267130	.	C	A	373.77	.	AC=1;AF=0.500;AN=2;BaseQRankSum=1.960;ClippingRankSum=0.000;DP=43;ExcessHet=3.0103;FS=1.192;MLEAC=1;MLEAF=0.500;MQ=43.82;MQRankSum=1.606;QD=8.69;ReadPosRankSum=-0.387;SOR=1.022	GT:AD:DP:GQ:PL	0/1:24,19:43:99:402,0,507
3R	11267308	.	G	C	598.77	.	AC=1;AF=0.500;AN=2;BaseQRankSum=-1.937;ClippingRankSum=0.000;DP=57;ExcessHet=3.0103;FS=0.000;MLEAC=1;MLEAF=0.500;MQ=43.97;MQRankSum=-0.914;QD=10.50;ReadPosRankSum=0.500;SOR=0.601	GT:AD:DP:GQ:PL	0/1:27,30:57:99:627,0,547
3R	11267679	.	T	C	352.77	.	AC=1;AF=0.500;AN=2;BaseQRankSum=-2.495;ClippingRankSum=0.000;DP=38;ExcessHet=3.0103;FS=4.815;MLEAC=1;MLEAF=0.500;MQ=44.00;MQRankSum=0.000;QD=9.28;ReadPosRankSum=-1.900;SOR=1.164	GT:AD:DP:GQ:PL	0/1:19,19:38:99:381,0,395
3R	11267743	.	G	A	285.77	.	AC=1;AF=0.500;AN=2;BaseQRankSum=-2.485;ClippingRankSum=0.000;DP=38;ExcessHet=3.0103;FS=12.876;MLEAC=1;MLEAF=0.500;MQ=43.95;MQRankSum=0.906;QD=7.52;ReadPosRankSum=0.735;SOR=1.984	GT:AD:DP:GQ:PL	0/1:22,16:38:99:314,0,499
3R	11267905	.	C	G	574.77	.	AC=1;AF=0.500;AN=2;BaseQRankSum=-0.470;ClippingRankSum=0.000;DP=49;ExcessHet=3.0103;FS=1.087;MLEAC=1;MLEAF=0.500;MQ=43.77;MQRankSum=2.066;QD=11.73;ReadPosRankSum=0.977;SOR=0.891	GT:AD:DP:GQ:PL	0/1:21,28:49:99:603,0,415
3R	11267986	.	C	T	1076.77	.	AC=1;AF=0.500;AN=2;BaseQRankSum=0.281;ClippingRankSum=0.000;DP=53;ExcessHet=3.0103;FS=0.000;MLEAC=1;MLEAF=0.500;MQ=43.83;MQRankSum=1.596;QD=20.32;ReadPosRankSum=0.205;SOR=0.709	GT:AD:DP:GQ:PL	0/1:24,29:53:99:1105,0,936
3R	11267995	.	T	A	1114.77	.	AC=1;AF=0.500;AN=2;BaseQRankSum=-0.546;ClippingRankSum=0.000;DP=58;ExcessHet=3.0103;FS=1.076;MLEAC=1;MLEAF=0.500;MQ=44.00;MQRankSum=0.000;QD=19.22;ReadPosRankSum=0.514;SOR=0.483	GT:AD:DP:GQ:PL	0/1:27,31:58:99:1143,0,995
3R	11268222	.	T	C	668.77	.	AC=1;AF=0.500;AN=2;BaseQRankSum=-4.140;ClippingRankSum=0.000;DP=77;ExcessHet=3.0103;FS=1.888;MLEAC=1;MLEAF=0.500;MQ=44.12;MQRankSum=1.429;QD=8.69;ReadPosRankSum=0.367;SOR=1.002	GT:AD:DP:GQ:PL	0/1:42,35:77:99:697,0,947
3R	11268295	.	T	TC	495.73	.	AC=1;AF=0.500;AN=2;BaseQRankSum=-2.345;ClippingRankSum=0.000;DP=81;ExcessHet=3.0103;FS=8.263;MLEAC=1;MLEAF=0.500;MQ=43.95;MQRankSum=-1.782;QD=6.36;ReadPosRankSum=0.015;SOR=0.223	GT:AD:DP:GQ:PL	0/1:48,30:78:99:533,0,1020
3R	11268937	.	T	TTATTGCAAGATTAAAATTAAAAGA	840.73	.	AC=1;AF=0.500;AN=2;BaseQRankSum=1.027;ClippingRankSum=0.000;DP=47;ExcessHet=3.0103;FS=1.157;MLEAC=1;MLEAF=0.500;MQ=43.48;MQRankSum=-4.428;QD=17.89;ReadPosRankSum=-3.871;SOR=0.864	GT:AD:DP:GQ:PL	0/1:29,18:47:99:878,0,1551
3R	11268943	.	T	TAAAA	798.73	.	AC=1;AF=0.500;AN=2;BaseQRankSum=-0.992;ClippingRankSum=0.000;DP=49;ExcessHet=3.0103;FS=2.504;MLEAC=1;MLEAF=0.500;MQ=43.38;MQRankSum=-4.944;QD=16.30;ReadPosRankSum=-4.036;SOR=1.087	GT:AD:DP:GQ:PL	0/1:29,20:49:99:836,0,1555
3R	11268944	.	T	TCAATGTGACGAC	756.73	.	AC=1;AF=0.500;AN=2;BaseQRankSum=-0.610;ClippingRankSum=0.000;DP=49;ExcessHet=3.0103;FS=2.504;MLEAC=1;MLEAF=0.500;MQ=43.38;MQRankSum=-4.944;QD=15.44;ReadPosRankSum=-3.782;SOR=1.087	GT:AD:DP:GQ:PL	0/1:29,20:49:99:794,0,1558
3R	11269025	.	T	A	337.77	.	AC=1;AF=0.500;AN=2;BaseQRankSum=1.737;ClippingRankSum=0.000;DP=55;ExcessHet=3.0103;FS=1.124;MLEAC=1;MLEAF=0.500;MQ=43.64;MQRankSum=-3.495;QD=6.25;ReadPosRankSum=0.799;SOR=1.038	GT:AD:DP:GQ:PL	0/1:36,18:54:99:366,0,821
3R	11269213	.	G	T	589.77	.	AC=1;AF=0.500;AN=2;BaseQRankSum=-0.017;ClippingRankSum=0.000;DP=56;ExcessHet=3.0103;FS=0.000;MLEAC=1;MLEAF=0.500;MQ=43.77;MQRankSum=-2.461;QD=10.53;ReadPosRankSum=-0.577;SOR=0.698	GT:AD:DP:GQ:PL	0/1:27,29:56:99:618,0,557
3R	11269262	.	A	G	585.77	.	AC=1;AF=0.500;AN=2;BaseQRankSum=-3.232;ClippingRankSum=0.000;DP=69;ExcessHet=3.0103;FS=4.686;MLEAC=1;MLEAF=0.500;MQ=43.94;MQRankSum=-1.557;QD=8.49;ReadPosRankSum=0.420;SOR=1.255	GT:AD:DP:GQ:PL	0/1:38,31:69:99:614,0,850
3R	11269282	.	T	C	523.77	.	AC=1;AF=0.500;AN=2;BaseQRankSum=0.476;ClippingRankSum=0.000;DP=66;ExcessHet=3.0103;FS=2.113;MLEAC=1;MLEAF=0.500;MQ=43.93;MQRankSum=-1.616;QD=8.06;ReadPosRankSum=-0.849;SOR=1.109	GT:AD:DP:GQ:PL	0/1:37,28:65:99:552,0,786
3R	11269388	.	T	C	511.77	.	AC=1;AF=0.500;AN=2;BaseQRankSum=-0.502;ClippingRankSum=0.000;DP=64;ExcessHet=3.0103;FS=3.486;MLEAC=1;MLEAF=0.500;MQ=43.95;MQRankSum=-1.139;QD=8.00;ReadPosRankSum=0.364;SOR=0.748	GT:AD:DP:GQ:PL	0/1:37,27:64:99:540,0,811
3R	11269556	.	C	T	549.77	.	AC=1;AF=0.500;AN=2;BaseQRankSum=2.129;ClippingRankSum=0.000;DP=66;ExcessHet=3.0103;FS=3.325;MLEAC=1;MLEAF=0.500;MQ=44.00;MQRankSum=0.000;QD=8.33;ReadPosRankSum=-2.072;SOR=0.928	GT:AD:DP:GQ:PL	0/1:38,28:66:99:578,0,800
3R	11269606	.	A	T	520.77	.	AC=1;AF=0.500;AN=2;BaseQRankSum=1.519;ClippingRankSum=0.000;DP=66;ExcessHet=3.0103;FS=0.000;MLEAC=1;MLEAF=0.500;MQ=44.00;MQRankSum=0.000;QD=8.01;ReadPosRankSum=-1.248;SOR=0.646	GT:AD:DP:GQ:PL	0/1:39,26:65:99:549,0,876
3R	11269826	.	AT	A	670.73	.	AC=1;AF=0.500;AN=2;BaseQRankSum=-1.635;ClippingRankSum=0.000;DP=55;ExcessHet=3.0103;FS=1.062;MLEAC=1;MLEAF=0.500;MQ=44.00;MQRankSum=0.000;QD=12.42;ReadPosRankSum=1.175;SOR=0.892	GT:AD:DP:GQ:PL	0/1:34,20:54:99:708,0,2432
3R	11269829	.	T	C	676.77	.	AC=1;AF=0.500;AN=2;BaseQRankSum=-1.457;ClippingRankSum=0.000;DP=55;ExcessHet=3.0103;FS=0.000;MLEAC=1;MLEAF=0.500;MQ=43.96;MQRankSum=0.805;QD=12.53;SOR=0.767	GT:AD:DP:GQ:PL	0/1:34,20:54:99:705,0,2456
3R	11269839	.	A	T	680.77	.	AC=1;AF=0.500;AN=2;BaseQRankSum=-1.541;ClippingRankSum=0.000;DP=59;ExcessHet=3.0103;FS=1.046;MLEAC=1;MLEAF=0.500;MQ=43.97;MQRankSum=0.762;QD=11.74;ReadPosRankSum=1.760;SOR=0.874	GT:AD:DP:GQ:PL	0/1:38,20:58:99:709,0,2432
3R	11270145	.	A	C	512.77	.	AC=1;AF=0.500;AN=2;BaseQRankSum=-1.584;ClippingRankSum=0.000;DP=62;ExcessHet=3.0103;FS=0.000;MLEAC=1;MLEAF=0.500;MQ=44.00;MQRankSum=0.000;QD=8.55;ReadPosRankSum=1.202;SOR=0.622	GT:AD:DP:GQ:PL	0/1:32,28:60:99:541,0,685
3R	11270161	.	T	C	528.77	.	AC=1;AF=0.500;AN=2;BaseQRankSum=-2.749;ClippingRankSum=0.000;DP=58;ExcessHet=3.0103;FS=0.000;MLEAC=1;MLEAF=0.500;MQ=44.00;MQRankSum=0.000;QD=9.28;ReadPosRankSum=0.916;SOR=0.749	GT:AD:DP:GQ:PL	0/1:28,29:57:99:557,0,617
3R	11270221	.	C	G	577.77	.	AC=1;AF=0.500;AN=2;BaseQRankSum=-1.306;ClippingRankSum=0.000;DP=60;ExcessHet=3.0103;FS=0.000;MLEAC=1;MLEAF=0.500;MQ=44.00;MQRankSum=0.000;QD=9.63;ReadPosRankSum=0.625;SOR=0.854	GT:AD:DP:GQ:PL	0/1:30,30:60:99:606,0,610
3R	11270732	.	GCA	G	48.73	.	AC=1;AF=0.500;AN=2;BaseQRankSum=-0.828;ClippingRankSum=0.000;DP=47;ExcessHet=3.0103;FS=11.431;MLEAC=1;MLEAF=0.500;MQ=43.94;MQRankSum=0.513;QD=1.19;ReadPosRankSum=-0.309;SOR=3.318	GT:AD:DP:GQ:PL	0/1:33,8:41:86:86,0,833
3R	11271579	.	C	G	906.77	.	AC=1;AF=0.500;AN=2;BaseQRankSum=-0.739;ClippingRankSum=0.000;DP=66;ExcessHet=3.0103;FS=16.475;MLEAC=1;MLEAF=0.500;MQ=43.97;MQRankSum=0.837;QD=13.74;ReadPosRankSum=-1.070;SOR=1.576	GT:AD:DP:GQ:PL	0/1:40,26:66:99:935,0,1633
3R	11271584	.	C	CA	223.73	.	AC=1;AF=0.500;AN=2;BaseQRankSum=-0.768;ClippingRankSum=0.000;DP=68;ExcessHet=3.0103;FS=20.383;MLEAC=1;MLEAF=0.500;MQ=43.97;MQRankSum=0.724;QD=3.34;ReadPosRankSum=0.007;SOR=2.143	GT:AD:DP:GQ:PL	0/1:44,23:67:99:261,0,2089
3R	11271595	.	A	G	930.77	.	AC=1;AF=0.500;AN=2;BaseQRankSum=-0.883;ClippingRankSum=0.000;DP=74;ExcessHet=3.0103;FS=17.752;MLEAC=1;MLEAF=0.500;MQ=43.92;MQRankSum=1.348;QD=12.58;ReadPosRankSum=0.646;SOR=2.022	GT:AD:DP:GQ:PL	0/1:47,27:74:99:959,0,1771
3R	11271936	.	A	AG	282.73	.	AC=1;AF=0.500;AN=2;BaseQRankSum=1.230;ClippingRankSum=0.000;DP=39;ExcessHet=3.0103;FS=0.000;MLEAC=1;MLEAF=0.500;MQ=43.95;MQRankSum=-0.944;QD=7.85;ReadPosRankSum=-0.111;SOR=0.914	GT:AD:DP:GQ:PL	0/1:18,18:36:99:320,0,326
3R	11271949	.	CAGGATG	C	454.73	.	AC=1;AF=0.500;AN=2;BaseQRankSum=-0.062;ClippingRankSum=0.000;DP=38;ExcessHet=3.0103;FS=1.385;MLEAC=1;MLEAF=0.500;MQ=43.95;MQRankSum=-1.111;QD=14.67;ReadPosRankSum=0.921;SOR=0.458	GT:AD:DP:GQ:PL	0/1:18,13:31:99:492,0,1053
3R	11272578	.	C	T	244.77	.	AC=1;AF=0.500;AN=2;BaseQRankSum=0.762;ClippingRankSum=0.000;DP=47;ExcessHet=3.0103;FS=6.952;MLEAC=1;MLEAF=0.500;MQ=43.94;MQRankSum=0.730;QD=5.21;ReadPosRankSum=0.840;SOR=0.402	GT:AD:DP:GQ:PL	0/1:32,15:47:99:273,0,700
3R	11272604	.	G	A	449.77	.	AC=1;AF=0.500;AN=2;BaseQRankSum=2.668;ClippingRankSum=0.000;DP=43;ExcessHet=3.0103;FS=2.932;MLEAC=1;MLEAF=0.500;MQ=43.93;MQRankSum=0.781;QD=10.46;ReadPosRankSum=-0.826;SOR=0.275	GT:AD:DP:GQ:PL	0/1:28,15:43:99:478,0,1138
3R	11272625	.	A	G	456.77	.	AC=1;AF=0.500;AN=2;BaseQRankSum=-0.949;ClippingRankSum=0.000;DP=37;ExcessHet=3.0103;FS=4.743;MLEAC=1;MLEAF=0.500;MQ=43.92;MQRankSum=0.881;QD=12.35;ReadPosRankSum=-0.258;SOR=0.486	GT:AD:DP:GQ:PL	0/1:22,15:37:99:485,0,1003
3R	11273565	.	C	G	521.77	.	AC=1;AF=0.500;AN=2;BaseQRankSum=-0.128;ClippingRankSum=0.000;DP=59;ExcessHet=3.0103;FS=0.000;MLEAC=1;MLEAF=0.500;MQ=43.97;MQRankSum=-1.092;QD=8.84;ReadPosRankSum=1.892;SOR=0.559	GT:AD:DP:GQ:PL	0/1:33,26:59:99:550,0,732
3R	11273571	.	GTGGCTCCTGCCGGACTGCC	G	960.73	.	AC=1;AF=0.500;AN=2;BaseQRankSum=-0.471;ClippingRankSum=0.000;DP=59;ExcessHet=3.0103;FS=1.174;MLEAC=1;MLEAF=0.500;MQ=43.97;MQRankSum=-1.038;QD=17.16;ReadPosRankSum=1.088;SOR=1.051	GT:AD:DP:GQ:PL	0/1:30,26:56:99:998,0,1652
3R	11273838	.	C	T	523.77	.	AC=1;AF=0.500;AN=2;BaseQRankSum=-1.714;ClippingRankSum=0.000;DP=61;ExcessHet=3.0103;FS=0.000;MLEAC=1;MLEAF=0.500;MQ=44.00;MQRankSum=0.000;QD=8.59;ReadPosRankSum=1.207;SOR=0.573	GT:AD:DP:GQ:PL	0/1:34,27:61:99:552,0,755
3R	11274146	.	A	T	375.77	.	AC=1;AF=0.500;AN=2;BaseQRankSum=1.299;ClippingRankSum=0.000;DP=58;ExcessHet=3.0103;FS=1.030;MLEAC=1;MLEAF=0.500;MQ=43.90;MQRankSum=1.100;QD=6.48;ReadPosRankSum=0.032;SOR=0.537	GT:AD:DP:GQ:PL	0/1:37,21:58:99:404,0,832
3R	11274176	.	A	G	373.77	.	AC=1;AF=0.500;AN=2;BaseQRankSum=-1.583;ClippingRankSum=0.000;DP=54;ExcessHet=3.0103;FS=2.374;MLEAC=1;MLEAF=0.500;MQ=43.89;MQRankSum=1.166;QD=6.92;ReadPosRankSum=-2.141;SOR=0.561	GT:AD:DP:GQ:PL	0/1:33,21:54:99:402,0,695
3R	11274833	.	GT	G	246.73	.	AC=1;AF=0.500;AN=2;BaseQRankSum=-0.428;ClippingRankSum=0.000;DP=42;ExcessHet=3.0103;FS=5.045;MLEAC=1;MLEAF=0.500;MQ=43.49;MQRankSum=-2.209;QD=6.02;ReadPosRankSum=0.536;SOR=0.180	GT:AD:DP:GQ:PL	0/1:22,19:41:99:284,0,374
3R	11275111	.	G	A	608.77	.	AC=1;AF=0.500;AN=2;BaseQRankSum=0.115;ClippingRankSum=0.000;DP=44;ExcessHet=3.0103;FS=0.000;MLEAC=1;MLEAF=0.500;MQ=44.00;MQRankSum=0.000;QD=13.84;ReadPosRankSum=-1.083;SOR=0.739	GT:AD:DP:GQ:PL	0/1:16,28:44:99:637,0,306
3R	11275175	.	C	T	482.77	.	AC=1;AF=0.500;AN=2;BaseQRankSum=1.119;ClippingRankSum=0.000;DP=48;ExcessHet=3.0103;FS=0.000;MLEAC=1;MLEAF=0.500;MQ=44.00;MQRankSum=0.000;QD=10.06;ReadPosRankSum=0.961;SOR=0.773	GT:AD:DP:GQ:PL	0/1:22,26:48:99:511,0,432
3R	11276099	.	C	A	326.77	.	AC=1;AF=0.500;AN=2;BaseQRankSum=1.597;ClippingRankSum=0.000;DP=52;ExcessHet=3.0103;FS=0.000;MLEAC=1;MLEAF=0.500;MQ=44.00;MQRankSum=0.000;QD=6.28;ReadPosRankSum=-0.887;SOR=0.787	GT:AD:DP:GQ:PL	0/1:34,18:52:99:355,0,724
3R	11276111	.	G	GT	225.73	.	AC=1;AF=0.500;AN=2;BaseQRankSum=-0.364;ClippingRankSum=0.000;DP=53;ExcessHet=3.0103;FS=1.192;MLEAC=1;MLEAF=0.500;MQ=44.00;MQRankSum=0.000;QD=4.34;ReadPosRankSum=0.324;SOR=1.044	GT:AD:DP:GQ:PL	0/1:37,15:52:99:263,0,921
3R	11276358	.	C	CT	456.73	.	AC=1;AF=0.500;AN=2;BaseQRankSum=-0.439;ClippingRankSum=0.000;DP=67;ExcessHet=3.0103;FS=3.378;MLEAC=1;MLEAF=0.500;MQ=44.00;MQRankSum=0.000;QD=7.03;ReadPosRankSum=-1.036;SOR=0.893	GT:AD:DP:GQ:PL	0/1:32,33:65:99:494,0,484
3R	11276537	.	G	C	398.77	.	AC=1;AF=0.500;AN=2;BaseQRankSum=-0.297;ClippingRankSum=0.000;DP=52;ExcessHet=3.0103;FS=2.545;MLEAC=1;MLEAF=0.500;MQ=44.00;MQRankSum=0.000;QD=7.67;ReadPosRankSum=0.978;SOR=0.340	GT:AD:DP:GQ:PL	0/1:30,22:52:99:427,0,666
3R	11277603	.	G	A	813.77	.	AC=1;AF=0.500;AN=2;BaseQRankSum=0.253;ClippingRankSum=0.000;DP=65;ExcessHet=3.0103;FS=11.518;MLEAC=1;MLEAF=0.500;MQ=43.94;MQRankSum=1.781;QD=12.92;ReadPosRankSum=-0.145;SOR=0.733	GT:AD:DP:GQ:PL	0/1:25,38:63:99:842,0,454
3R	11277668	.	T	A	810.77	.	AC=1;AF=0.500;AN=2;BaseQRankSum=1.083;ClippingRankSum=0.000;DP=69;ExcessHet=3.0103;FS=2.001;MLEAC=1;MLEAF=0.500;MQ=43.94;MQRankSum=1.553;QD=11.75;ReadPosRankSum=0.602;SOR=0.549	GT:AD:DP:GQ:PL	0/1:32,37:69:99:839,0,629
3R	11277752	.	C	T	530.77	.	AC=1;AF=0.500;AN=2;BaseQRankSum=-2.193;ClippingRankSum=0.000;DP=63;ExcessHet=3.0103;FS=0.990;MLEAC=1;MLEAF=0.500;MQ=44.00;MQRankSum=0.000;QD=8.42;ReadPosRankSum=1.232;SOR=0.491	GT:AD:DP:GQ:PL	0/1:35,28:63:99:559,0,812
3R	11277813	.	T	A	523.77	.	AC=1;AF=0.500;AN=2;BaseQRankSum=-3.001;ClippingRankSum=0.000;DP=66;ExcessHet=3.0103;FS=3.512;MLEAC=1;MLEAF=0.500;MQ=44.00;MQRankSum=0.000;QD=7.94;ReadPosRankSum=-1.107;SOR=0.324	GT:AD:DP:GQ:PL	0/1:39,27:66:99:552,0,856
3R	11277909	.	C	A	685.77	.	AC=1;AF=0.500;AN=2;BaseQRankSum=-1.948;ClippingRankSum=0.000;DP=68;ExcessHet=3.0103;FS=0.000;MLEAC=1;MLEAF=0.500;MQ=44.00;MQRankSum=0.000;QD=10.08;ReadPosRankSum=-0.723;SOR=0.811	GT:AD:DP:GQ:PL	0/1:34,34:68:99:714,0,737
3R	11278076	.	A	T	701.77	.	AC=1;AF=0.500;AN=2;BaseQRankSum=-0.480;ClippingRankSum=0.000;DP=58;ExcessHet=3.0103;FS=2.240;MLEAC=1;MLEAF=0.500;MQ=43.95;MQRankSum=-0.836;QD=12.10;ReadPosRankSum=1.000;SOR=1.041	GT:AD:DP:GQ:PL	0/1:25,33:58:99:730,0,527
3R	11278215	.	T	A	1292.77	.	AC=1;AF=0.500;AN=2;BaseQRankSum=3.865;ClippingRankSum=0.000;DP=61;ExcessHet=3.0103;FS=10.520;MLEAC=1;MLEAF=0.500;MQ=43.95;MQRankSum=-0.888;QD=21.19;ReadPosRankSum=-0.831;SOR=2.093	GT:AD:DP:GQ:PL	0/1:28,33:61:99:1321,0,1600
3R	11278219	.	T	C	1263.77	.	AC=1;AF=0.500;AN=2;BaseQRankSum=1.401;ClippingRankSum=0.000;DP=62;ExcessHet=3.0103;FS=7.950;MLEAC=1;MLEAF=0.500;MQ=43.95;MQRankSum=-0.905;QD=20.38;ReadPosRankSum=-0.066;SOR=1.765	GT:AD:DP:GQ:PL	0/1:29,33:62:99:1292,0,1629
3R	11278224	.	A	G	1324.77	.	AC=1;AF=0.500;AN=2;BaseQRankSum=-1.584;ClippingRankSum=0.000;DP=64;ExcessHet=3.0103;FS=3.800;MLEAC=1;MLEAF=0.500;MQ=43.95;MQRankSum=-0.908;QD=20.70;ReadPosRankSum=0.274;SOR=1.244	GT:AD:DP:GQ:PL	0/1:30,34:64:99:1353,0,1596
3R	11278262	.	C	T	643.77	.	AC=1;AF=0.500;AN=2;BaseQRankSum=1.808;ClippingRankSum=0.000;DP=54;ExcessHet=3.0103;FS=0.000;MLEAC=1;MLEAF=0.500;MQ=43.91;MQRankSum=-1.250;QD=11.92;ReadPosRankSum=-0.214;SOR=0.704	GT:AD:DP:GQ:PL	0/1:24,30:54:99:672,0,492
3R	11278644	.	A	T	778.77	.	AC=1;AF=0.500;AN=2;BaseQRankSum=-1.172;ClippingRankSum=0.000;DP=49;ExcessHet=3.0103;FS=2.949;MLEAC=1;MLEAF=0.500;MQ=43.80;MQRankSum=0.249;QD=15.89;ReadPosRankSum=1.514;SOR=1.367	GT:AD:DP:GQ:PL	0/1:27,22:49:99:807,0,1331
3R	11278654	.	T	A	784.77	.	AC=1;AF=0.500;AN=2;BaseQRankSum=-0.110;ClippingRankSum=0.000;DP=54;ExcessHet=3.0103;FS=2.665;MLEAC=1;MLEAF=0.500;MQ=43.82;MQRankSum=0.139;QD=14.53;ReadPosRankSum=0.861;SOR=1.255	GT:AD:DP:GQ:PL	0/1:31,23:54:99:813,0,1396
3R	11278744	.	T	C	416.77	.	AC=1;AF=0.500;AN=2;BaseQRankSum=-0.845;ClippingRankSum=0.000;DP=58;ExcessHet=3.0103;FS=5.380;MLEAC=1;MLEAF=0.500;MQ=43.93;MQRankSum=-0.277;QD=7.19;ReadPosRankSum=-0.988;SOR=0.434	GT:AD:DP:GQ:PL	0/1:35,23:58:99:445,0,760
3R	11278773	.	T	A	917.77	.	AC=1;AF=0.500;AN=2;BaseQRankSum=-1.547;ClippingRankSum=0.000;DP=61;ExcessHet=3.0103;FS=3.517;MLEAC=1;MLEAF=0.500;MQ=43.97;MQRankSum=0.895;QD=15.05;ReadPosRankSum=-0.832;SOR=0.648	GT:AD:DP:GQ:PL	0/1:35,26:61:99:946,0,1505
3R	11278791	.	T	C	956.77	.	AC=1;AF=0.500;AN=2;BaseQRankSum=0.021;ClippingRankSum=0.000;DP=64;ExcessHet=3.0103;FS=5.014;MLEAC=1;MLEAF=0.500;MQ=44.00;MQRankSum=0.000;QD=15.19;ReadPosRankSum=0.138;SOR=0.829	GT:AD:DP:GQ:PL	0/1:35,28:63:99:985,0,1535
3R	11279080	.	T	C	608.77	.	AC=1;AF=0.500;AN=2;BaseQRankSum=1.831;ClippingRankSum=0.000;DP=58;ExcessHet=3.0103;FS=12.260;MLEAC=1;MLEAF=0.500;MQ=44.00;MQRankSum=0.000;QD=10.50;ReadPosRankSum=-0.035;SOR=1.987	GT:AD:DP:GQ:PL	0/1:28,30:58:99:637,0,590
3R	11279170	.	T	C	877.77	.	AC=1;AF=0.500;AN=2;BaseQRankSum=0.248;ClippingRankSum=0.000;DP=79;ExcessHet=3.0103;FS=0.000;MLEAC=1;MLEAF=0.500;MQ=43.95;MQRankSum=1.556;QD=11.25;ReadPosRankSum=1.210;SOR=0.693	GT:AD:DP:GQ:PL	0/1:36,42:78:99:906,0,757
3R	11279247	.	A	C	924.77	.	AC=1;AF=0.500;AN=2;BaseQRankSum=2.196;ClippingRankSum=0.000;DP=80;ExcessHet=3.0103;FS=9.468;MLEAC=1;MLEAF=0.500;MQ=43.67;MQRankSum=-1.251;QD=11.71;ReadPosRankSum=-1.154;SOR=0.723	GT:AD:DP:GQ:PL	0/1:35,44:79:99:953,0,689
3R	11279270	.	T	C	777.77	.	AC=1;AF=0.500;AN=2;BaseQRankSum=-0.991;ClippingRankSum=0.000;DP=71;ExcessHet=3.0103;FS=3.261;MLEAC=1;MLEAF=0.500;MQ=43.63;MQRankSum=-1.287;QD=11.11;ReadPosRankSum=-0.273;SOR=0.750	GT:AD:DP:GQ:PL	0/1:32,38:70:99:806,0,673
3R	11279550	.	C	T	535.77	.	AC=1;AF=0.500;AN=2;BaseQRankSum=0.795;ClippingRankSum=0.000;DP=58;ExcessHet=3.0103;FS=0.000;MLEAC=1;MLEAF=0.500;MQ=43.93;MQRankSum=-1.614;QD=9.24;ReadPosRankSum=-0.755;SOR=0.710	GT:AD:DP:GQ:PL	0/1:33,25:58:99:564,0,742
3R	11279588	.	C	T	417.77	.	AC=1;AF=0.500;AN=2;BaseQRankSum=2.540;ClippingRankSum=0.000;DP=51;ExcessHet=3.0103;FS=10.318;MLEAC=1;MLEAF=0.500;MQ=43.92;MQRankSum=-1.612;QD=8.19;ReadPosRankSum=-0.963;SOR=1.156	GT:AD:DP:GQ:PL	0/1:29,22:51:99:446,0,638
3R	11279720	.	T	C	378.77	.	AC=1;AF=0.500;AN=2;BaseQRankSum=2.457;ClippingRankSum=0.000;DP=60;ExcessHet=3.0103;FS=1.039;MLEAC=1;MLEAF=0.500;MQ=43.79;MQRankSum=-1.649;QD=6.31;ReadPosRankSum=0.326;SOR=0.526	GT:AD:DP:GQ:PL	0/1:39,21:60:99:407,0,869
3R	11279827	.	A	ATTTGTGTGAAGAACAACTGAAGCGAAAAACCGATAGATTAAACGTGT	586.73	.	AC=1;AF=0.500;AN=2;BaseQRankSum=-0.892;ClippingRankSum=0.000;DP=56;ExcessHet=3.0103;FS=0.000;MLEAC=1;MLEAF=0.500;MQ=43.74;MQRankSum=-5.064;QD=11.28;ReadPosRankSum=-3.855;SOR=0.857	GT:AD:DP:GQ:PL	0/1:43,9:52:99:624,0,2517
3R	11279920	.	A	T	445.77	.	AC=1;AF=0.500;AN=2;BaseQRankSum=-1.446;ClippingRankSum=0.000;DP=49;ExcessHet=3.0103;FS=2.481;MLEAC=1;MLEAF=0.500;MQ=43.74;MQRankSum=-2.846;QD=9.10;ReadPosRankSum=0.887;SOR=1.096	GT:AD:DP:GQ:PL	0/1:27,22:49:99:474,0,612
3R	11280009	.	C	A	265.77	.	AC=1;AF=0.500;AN=2;BaseQRankSum=0.057;ClippingRankSum=0.000;DP=46;ExcessHet=3.0103;FS=1.394;MLEAC=1;MLEAF=0.500;MQ=44.00;MQRankSum=0.000;QD=5.78;ReadPosRankSum=-2.371;SOR=1.085	GT:AD:DP:GQ:PL	0/1:36,10:46:99:294,0,1867
3R	11280015	.	T	C	235.77	.	AC=1;AF=0.500;AN=2;BaseQRankSum=-0.221;ClippingRankSum=0.000;DP=47;ExcessHet=3.0103;FS=1.481;MLEAC=1;MLEAF=0.500;MQ=44.00;MQRankSum=0.000;QD=5.02;ReadPosRankSum=-1.681;SOR=1.255	GT:AD:DP:GQ:PL	0/1:38,9:47:99:264,0,1928
3R	11280358	.	T	A	182.77	.	AC=1;AF=0.500;AN=2;BaseQRankSum=0.170;ClippingRankSum=0.000;DP=39;ExcessHet=3.0103;FS=10.182;MLEAC=1;MLEAF=0.500;MQ=43.90;MQRankSum=0.995;QD=4.69;ReadPosRankSum=-0.211;SOR=1.933	GT:AD:DP:GQ:PL	0/1:27,12:39:99:211,0,591
3R	11280474	.	C	CT	273.73	.	AC=1;AF=0.500;AN=2;BaseQRankSum=0.318;ClippingRankSum=0.000;DP=49;ExcessHet=3.0103;FS=1.156;MLEAC=1;MLEAF=0.500;MQ=43.96;MQRankSum=-1.096;QD=5.95;ReadPosRankSum=0.122;SOR=0.446	GT:AD:DP:GQ:PL	0/1:26,20:46:99:311,0,428
3R	11280492	.	GTTTT	G	664.73	.	AC=1;AF=0.500;AN=2;BaseQRankSum=0.868;ClippingRankSum=0.000;DP=54;ExcessHet=3.0103;FS=2.450;MLEAC=1;MLEAF=0.500;MQ=43.91;MQRankSum=-1.766;QD=13.57;ReadPosRankSum=1.776;SOR=0.596	GT:AD:DP:GQ:PL	0/1:30,19:49:99:702,0,1278
3R	11280768	.	C	A	324.77	.	AC=1;AF=0.500;AN=2;BaseQRankSum=1.615;ClippingRankSum=0.000;DP=51;ExcessHet=3.0103;FS=0.000;MLEAC=1;MLEAF=0.500;MQ=43.70;MQRankSum=-1.604;QD=6.37;ReadPosRankSum=0.069;SOR=0.610	GT:AD:DP:GQ:PL	0/1:33,18:51:99:353,0,729
3R	11280851	.	T	TTGAGGTTGTTTGCTCAGCATTTTCGCA	756.73	.	AC=1;AF=0.500;AN=2;BaseQRankSum=0.719;ClippingRankSum=0.000;DP=47;ExcessHet=3.0103;FS=6.106;MLEAC=1;MLEAF=0.500;MQ=43.19;MQRankSum=-6.042;QD=16.10;ReadPosRankSum=-2.266;SOR=1.465	GT:AD:DP:GQ:PL	0/1:29,18:47:99:794,0,1452
3R	11280969	.	C	T	674.77	.	AC=1;AF=0.500;AN=2;BaseQRankSum=-1.027;ClippingRankSum=0.000;DP=68;ExcessHet=3.0103;FS=8.408;MLEAC=1;MLEAF=0.500;MQ=43.42;MQRankSum=-3.680;QD=9.92;ReadPosRankSum=0.933;SOR=0.765	GT:AD:DP:GQ:PL	0/1:35,33:68:99:703,0,764
3R	11280985	.	A	C	665.77	.	AC=1;AF=0.500;AN=2;BaseQRankSum=-1.966;ClippingRankSum=0.000;DP=70;ExcessHet=3.0103;FS=6.440;MLEAC=1;MLEAF=0.500;MQ=42.99;MQRankSum=-3.935;QD=9.51;ReadPosRankSum=-0.827;SOR=0.342	GT:AD:DP:GQ:PL	0/1:35,35:70:99:694,0,759
3R	11280997	.	C	T	1369.77	.	AC=1;AF=0.500;AN=2;BaseQRankSum=4.317;ClippingRankSum=0.000;DP=71;ExcessHet=3.0103;FS=8.159;MLEAC=1;MLEAF=0.500;MQ=42.94;MQRankSum=-4.227;QD=19.29;ReadPosRankSum=-1.321;SOR=0.424	GT:AD:DP:GQ:PL	0/1:35,36:71:99:1398,0,1569
3R	11281001	.	A	G	1372.77	.	AC=1;AF=0.500;AN=2;BaseQRankSum=0.360;ClippingRankSum=0.000;DP=70;ExcessHet=3.0103;FS=8.030;MLEAC=1;MLEAF=0.500;MQ=42.93;MQRankSum=-4.173;QD=19.61;ReadPosRankSum=-1.658;SOR=0.441	GT:AD:DP:GQ:PL	0/1:34,36:70:99:1401,0,1540
3R	11281024	.	C	T	616.77	.	AC=1;AF=0.500;AN=2;BaseQRankSum=1.723;ClippingRankSum=0.000;DP=68;ExcessHet=3.0103;FS=4.818;MLEAC=1;MLEAF=0.500;MQ=42.96;MQRankSum=-4.510;QD=9.07;ReadPosRankSum=0.895;SOR=0.654	GT:AD:DP:GQ:PL	0/1:37,31:68:99:645,0,770
3R	11281089	.	C	T	458.77	.	AC=1;AF=0.500;AN=2;BaseQRankSum=0.400;ClippingRankSum=0.000;DP=60;ExcessHet=3.0103;FS=1.008;MLEAC=1;MLEAF=0.500;MQ=43.27;MQRankSum=-4.411;QD=7.65;ReadPosRankSum=1.016;SOR=0.928	GT:AD:DP:GQ:PL	0/1:35,25:60:99:487,0,759
3R	11281132	.	T	A	988.77	.	AC=1;AF=0.500;AN=2;BaseQRankSum=0.433;ClippingRankSum=0.000;DP=56;ExcessHet=3.0103;FS=0.000;MLEAC=1;MLEAF=0.500;MQ=42.61;MQRankSum=-4.495;QD=17.66;ReadPosRankSum=-1.386;SOR=0.751	GT:AD:DP:GQ:PL	0/1:29,27:56:99:1017,0,1213
3R	11281137	.	C	A	992.77	.	AC=1;AF=0.500;AN=2;BaseQRankSum=-0.663;ClippingRankSum=0.000;DP=61;ExcessHet=3.0103;FS=0.000;MLEAC=1;MLEAF=0.500;MQ=42.76;MQRankSum=-4.615;QD=16.27;ReadPosRankSum=-0.240;SOR=0.804	GT:AD:DP:GQ:PL	0/1:34,27:61:99:1021,0,1283
3R	11281166	.	T	TC	1056.73	.	AC=1;AF=0.500;AN=2;BaseQRankSum=2.437;ClippingRankSum=0.000;DP=70;ExcessHet=3.0103;FS=0.000;MLEAC=1;MLEAF=0.500;MQ=42.95;MQRankSum=-5.106;QD=15.10;ReadPosRankSum=0.262;SOR=0.631	GT:AD:DP:GQ:PL	0/1:41,29:70:99:1094,0,1634
3R	11281168	.	A	G	1092.77	.	AC=1;AF=0.500;AN=2;BaseQRankSum=-0.945;ClippingRankSum=0.000;DP=70;ExcessHet=3.0103;FS=0.000;MLEAC=1;MLEAF=0.500;MQ=42.95;MQRankSum=-5.106;QD=15.61;ReadPosRankSum=0.328;SOR=0.631	GT:AD:DP:GQ:PL	0/1:41,29:70:99:1121,0,1656
3R	11281171	.	C	A	1050.77	.	AC=1;AF=0.500;AN=2;BaseQRankSum=0.101;ClippingRankSum=0.000;DP=71;ExcessHet=3.0103;FS=0.948;MLEAC=1;MLEAF=0.500;MQ=42.92;MQRankSum=-5.371;QD=14.80;ReadPosRankSum=0.433;SOR=0.486	GT:AD:DP:GQ:PL	0/1:42,29:71:99:1079,0,1659
3R	11281201	.	G	A	417.77	.	AC=1;AF=0.500;AN=2;BaseQRankSum=1.727;ClippingRankSum=0.000;DP=67;ExcessHet=3.0103;FS=0.000;MLEAC=1;MLEAF=0.500;MQ=43.14;MQRankSum=-5.123;QD=6.24;ReadPosRankSum=-0.447;SOR=0.700	GT:AD:DP:GQ:PL	0/1:42,25:67:99:446,0,907
3R	11281259	.	G	A	55.77	.	AC=1;AF=0.500;AN=2;BaseQRankSum=0.828;ClippingRankSum=0.000;DP=55;ExcessHet=3.0103;FS=3.262;MLEAC=1;MLEAF=0.500;MQ=43.53;MQRankSum=-4.331;QD=1.03;ReadPosRankSum=0.604;SOR=0.642	GT:AD:DP:GQ:PL	0/1:45,9:54:84:84,0,1711
3R	11281276	.	G	T	54.77	.	AC=1;AF=0.500;AN=2;BaseQRankSum=3.147;ClippingRankSum=0.000;DP=53;ExcessHet=3.0103;FS=3.410;MLEAC=1;MLEAF=0.500;MQ=43.72;MQRankSum=-5.665;QD=1.03;ReadPosRankSum=-0.486;SOR=0.579	GT:AD:DP:GQ:PL	0/1:44,9:53:83:83,0,1742
3R	11281308	.	A	AAAT	144.73	.	AC=1;AF=0.500;AN=2;BaseQRankSum=0.623;ClippingRankSum=0.000;DP=44;ExcessHet=3.0103;FS=4.041;MLEAC=1;MLEAF=0.500;MQ=43.37;MQRankSum=-6.427;QD=3.37;ReadPosRankSum=-2.782;SOR=0.606	GT:AD:DP:GQ:PL	0/1:36,7:43:99:182,0,1532
3R	11281310	.	G	A	489.77	.	AC=1;AF=0.500;AN=2;BaseQRankSum=-0.813;ClippingRankSum=0.000;DP=44;ExcessHet=3.0103;FS=3.957;MLEAC=1;MLEAF=0.500;MQ=43.37;MQRankSum=-6.505;QD=11.13;ReadPosRankSum=-2.826;SOR=0.629	GT:AD:DP:GQ:PL	0/1:37,7:44:99:518,0,1508
3R	11281311	.	C	CAAAAAAATAACAAAAAAAAAAAAAAAACAAAT	480.73	.	AC=1;AF=0.500;AN=2;BaseQRankSum=-2.733;ClippingRankSum=0.000;DP=44;ExcessHet=3.0103;FS=3.957;MLEAC=1;MLEAF=0.500;MQ=43.37;MQRankSum=-6.505;QD=10.93;ReadPosRankSum=-2.954;SOR=0.629	GT:AD:DP:GQ:PL	0/1:37,7:44:99:518,0,1508
3R	11281437	.	A	C	1485.77	.	AC=1;AF=0.500;AN=2;BaseQRankSum=-0.290;ClippingRankSum=0.000;DP=78;ExcessHet=3.0103;FS=5.747;MLEAC=1;MLEAF=0.500;MQ=43.56;MQRankSum=-2.224;QD=19.05;ReadPosRankSum=0.908;SOR=0.503	GT:AD:DP:GQ:PL	0/1:38,40:78:99:1514,0,1781
3R	11281450	.	T	G	1429.77	.	AC=1;AF=0.500;AN=2;BaseQRankSum=-2.379;ClippingRankSum=0.000;DP=78;ExcessHet=3.0103;FS=7.687;MLEAC=1;MLEAF=0.500;MQ=43.67;MQRankSum=-2.687;QD=18.33;ReadPosRankSum=1.532;SOR=0.425	GT:AD:DP:GQ:PL	0/1:40,38:78:99:1458,0,1839
3R	11281658	.	G	A	907.77	.	AC=1;AF=0.500;AN=2;BaseQRankSum=-0.521;ClippingRankSum=0.000;DP=47;ExcessHet=3.0103;FS=2.546;MLEAC=1;MLEAF=0.500;MQ=43.96;MQRankSum=-0.895;QD=19.31;ReadPosRankSum=-3.146;SOR=0.349	GT:AD:DP:GQ:PL	0/1:22,25:47:99:936,0,1082
3R	11281665	.	ACCC	A	885.73	.	AC=1;AF=0.500;AN=2;BaseQRankSum=1.139;ClippingRankSum=0.000;DP=48;ExcessHet=3.0103;FS=1.121;MLEAC=1;MLEAF=0.500;MQ=43.96;MQRankSum=-0.958;QD=18.45;ReadPosRankSum=-2.406;SOR=0.430	GT:AD:DP:GQ:PL	0/1:24,24:48:99:923,0,1181
3R	11281698	.	A	AAG	510.73	.	AC=1;AF=0.500;AN=2;BaseQRankSum=0.097;ClippingRankSum=0.000;DP=43;ExcessHet=3.0103;FS=2.694;MLEAC=1;MLEAF=0.500;MQ=43.95;MQRankSum=-0.976;QD=12.46;ReadPosRankSum=-0.274;SOR=0.709	GT:AD:DP:GQ:PL	0/1:21,20:41:99:548,0,570
3R	11281720	.	A	AGC	628.73	.	AC=1;AF=0.500;AN=2;BaseQRankSum=1.035;ClippingRankSum=0.000;DP=48;ExcessHet=3.0103;FS=4.265;MLEAC=1;MLEAF=0.500;MQ=43.96;MQRankSum=-1.047;QD=13.67;ReadPosRankSum=1.887;SOR=0.771	GT:AD:DP:GQ:PL	0/1:25,21:46:99:666,0,880
3R	11281876	.	C	T	513.77	.	AC=1;AF=0.500;AN=2;BaseQRankSum=0.106;ClippingRankSum=0.000;DP=40;ExcessHet=3.0103;FS=4.908;MLEAC=1;MLEAF=0.500;MQ=43.95;MQRankSum=1.318;QD=13.17;ReadPosRankSum=1.535;SOR=0.506	GT:AD:DP:GQ:PL	0/1:15,24:39:99:542,0,297
3R	11281880	.	A	AC	383.73	.	AC=1;AF=0.500;AN=2;BaseQRankSum=-0.504;ClippingRankSum=0.000;DP=42;ExcessHet=3.0103;FS=0.000;MLEAC=1;MLEAF=0.500;MQ=43.95;MQRankSum=1.212;QD=10.96;ReadPosRankSum=1.052;SOR=0.582	GT:AD:DP:GQ:PL	0/1:15,20:35:99:421,0,247
3R	11282045	.	T	C	566.77	.	AC=1;AF=0.500;AN=2;BaseQRankSum=0.098;ClippingRankSum=0.000;DP=57;ExcessHet=3.0103;FS=2.226;MLEAC=1;MLEAF=0.500;MQ=43.93;MQRankSum=1.477;QD=9.94;ReadPosRankSum=-0.403;SOR=1.071	GT:AD:DP:GQ:PL	0/1:28,29:57:99:595,0,574
3R	11282202	.	A	C	443.77	.	AC=1;AF=0.500;AN=2;BaseQRankSum=1.958;ClippingRankSum=0.000;DP=51;ExcessHet=3.0103;FS=14.027;MLEAC=1;MLEAF=0.500;MQ=43.74;MQRankSum=-0.750;QD=9.06;ReadPosRankSum=-0.261;SOR=2.268	GT:AD:DP:GQ:PL	0/1:27,22:49:99:472,0,561
3R	11282844	.	A	G	581.77	.	AC=1;AF=0.500;AN=2;BaseQRankSum=-1.753;ClippingRankSum=0.000;DP=80;ExcessHet=3.0103;FS=7.604;MLEAC=1;MLEAF=0.500;MQ=44.00;MQRankSum=0.000;QD=7.36;ReadPosRankSum=0.066;SOR=0.861	GT:AD:DP:GQ:PL	0/1:48,31:79:99:610,0,1081
3R	11282873	.	GCTGACTT	G	942.73	.	AC=1;AF=0.500;AN=2;BaseQRankSum=0.745;ClippingRankSum=0.000;DP=80;ExcessHet=3.0103;FS=1.955;MLEAC=1;MLEAF=0.500;MQ=44.00;MQRankSum=0.000;QD=12.09;ReadPosRankSum=-0.021;SOR=0.606	GT:AD:DP:GQ:PL	0/1:51,27:78:99:980,0,3187
3R	11283239	.	A	ACCC	767.73	.	AC=1;AF=0.500;AN=2;BaseQRankSum=-1.249;ClippingRankSum=0.000;DP=61;ExcessHet=3.0103;FS=3.703;MLEAC=1;MLEAF=0.500;MQ=44.00;MQRankSum=0.000;QD=12.59;ReadPosRankSum=0.521;SOR=0.995	GT:AD:DP:GQ:PL	0/1:39,22:61:99:805,0,1748
3R	11283696	.	A	C	327.77	.	AC=1;AF=0.500;AN=2;BaseQRankSum=-0.537;ClippingRankSum=0.000;DP=40;ExcessHet=3.0103;FS=1.254;MLEAC=1;MLEAF=0.500;MQ=43.82;MQRankSum=-1.113;QD=8.19;ReadPosRankSum=-0.110;SOR=0.437	GT:AD:DP:GQ:PL	0/1:23,17:40:99:356,0,513
3R	11283716	.	G	T	296.77	.	AC=1;AF=0.500;AN=2;BaseQRankSum=2.587;ClippingRankSum=0.000;DP=38;ExcessHet=3.0103;FS=0.000;MLEAC=1;MLEAF=0.500;MQ=43.70;MQRankSum=0.285;QD=7.81;ReadPosRankSum=-0.466;SOR=0.540	GT:AD:DP:GQ:PL	0/1:22,16:38:99:325,0,447
3R	11283848	.	G	GT	309.73	.	AC=1;AF=0.500;AN=2;BaseQRankSum=-1.478;ClippingRankSum=0.000;DP=32;ExcessHet=3.0103;FS=6.611;MLEAC=1;MLEAF=0.500;MQ=45.98;MQRankSum=3.873;QD=9.68;ReadPosRankSum=1.507;SOR=0.127	GT:AD:DP:GQ:PL	0/1:22,10:32:99:347,0,872
3R	11283849	.	C	T	318.77	.	AC=1;AF=0.500;AN=2;BaseQRankSum=0.394;ClippingRankSum=0.000;DP=32;ExcessHet=3.0103;FS=6.611;MLEAC=1;MLEAF=0.500;MQ=45.98;MQRankSum=3.873;QD=9.96;ReadPosRankSum=1.547;SOR=0.127	GT:AD:DP:GQ:PL	0/1:22,10:32:99:347,0,872
3R	11283929	.	G	A	1418.77	.	AC=2;AF=1.00;AN=2;DP=54;ExcessHet=3.0103;FS=0.000;MLEAC=2;MLEAF=1.00;MQ=44.61;QD=26.27;SOR=1.329	GT:AD:DP:GQ:PL	1/1:0,54:54:99:1447,162,0
3R	11284087	.	C	T	854.77	.	AC=1;AF=0.500;AN=2;BaseQRankSum=2.671;ClippingRankSum=0.000;DP=60;ExcessHet=3.0103;FS=9.702;MLEAC=1;MLEAF=0.500;MQ=44.00;MQRankSum=0.000;QD=14.25;ReadPosRankSum=-0.216;SOR=1.049	GT:AD:DP:GQ:PL	0/1:21,39:60:99:883,0,777
3R	11284089	.	T	C	383.77	.	AC=1;AF=0.500;AN=2;BaseQRankSum=-0.985;ClippingRankSum=0.000;DP=61;ExcessHet=3.0103;FS=11.646;MLEAC=1;MLEAF=0.500;MQ=43.97;MQRankSum=-1.297;QD=6.29;ReadPosRankSum=-0.461;SOR=1.159	GT:AD:DP:GQ:PL	0/1:39,22:61:99:412,0,1572
3R	11284212	.	A	G	1993.77	.	AC=2;AF=1.00;AN=2;DP=73;ExcessHet=3.0103;FS=0.000;MLEAC=2;MLEAF=1.00;MQ=43.64;QD=27.31;SOR=0.776	GT:AD:DP:GQ:PL	1/1:0,73:73:99:2022,219,0
3R	11284227	.	A	ATAAATGT	3224.73	.	AC=2;AF=1.00;AN=2;DP=71;ExcessHet=3.0103;FS=0.000;MLEAC=2;MLEAF=1.00;MQ=43.63;QD=28.38;SOR=0.721	GT:AD:DP:GQ:PL	1/1:0,71:71:99:3262,220,0
3R	11284233	.	A	T	2925.77	.	AC=2;AF=1.00;AN=2;DP=64;ExcessHet=3.0103;FS=0.000;MLEAC=2;MLEAF=1.00;MQ=43.62;QD=32.98;SOR=0.693	GT:AD:DP:GQ:PL	1/1:0,64:64:99:2954,199,0
3R	11284282	.	T	G	605.77	.	AC=1;AF=0.500;AN=2;BaseQRankSum=-0.489;ClippingRankSum=0.000;DP=73;ExcessHet=3.0103;FS=9.907;MLEAC=1;MLEAF=0.500;MQ=43.89;MQRankSum=0.790;QD=8.30;ReadPosRankSum=1.329;SOR=0.904	GT:AD:DP:GQ:PL	0/1:41,32:73:99:634,0,890
3R	11284301	.	T	G	489.77	.	AC=1;AF=0.500;AN=2;BaseQRankSum=-1.883;ClippingRankSum=0.000;DP=62;ExcessHet=3.0103;FS=5.179;MLEAC=1;MLEAF=0.500;MQ=43.91;MQRankSum=0.326;QD=7.90;ReadPosRankSum=0.792;SOR=0.836	GT:AD:DP:GQ:PL	0/1:36,26:62:99:518,0,810
3R	11284318	.	G	C	518.77	.	AC=1;AF=0.500;AN=2;BaseQRankSum=2.614;ClippingRankSum=0.000;DP=63;ExcessHet=3.0103;FS=3.506;MLEAC=1;MLEAF=0.500;MQ=43.91;MQRankSum=0.358;QD=8.23;ReadPosRankSum=-0.611;SOR=1.036	GT:AD:DP:GQ:PL	0/1:36,27:63:99:547,0,762
3R	11284369	.	G	C	841.77	.	AC=1;AF=0.500;AN=2;BaseQRankSum=0.218;ClippingRankSum=0.000;DP=64;ExcessHet=3.0103;FS=20.117;MLEAC=1;MLEAF=0.500;MQ=44.00;MQRankSum=0.000;QD=13.36;ReadPosRankSum=1.709;SOR=1.164	GT:AD:DP:GQ:PL	0/1:24,39:63:99:870,0,452
3R	11284529	.	T	C	1738.77	.	AC=2;AF=1.00;AN=2;DP=65;ExcessHet=3.0103;FS=0.000;MLEAC=2;MLEAF=1.00;MQ=44.00;QD=27.17;SOR=0.822	GT:AD:DP:GQ:PL	1/1:0,64:64:99:1767,192,0
3R	11284685	.	G	T	700.77	.	AC=1;AF=0.500;AN=2;BaseQRankSum=4.142;ClippingRankSum=0.000;DP=64;ExcessHet=3.0103;FS=7.113;MLEAC=1;MLEAF=0.500;MQ=44.00;MQRankSum=0.000;QD=10.95;ReadPosRankSum=0.988;SOR=0.215	GT:AD:DP:GQ:PL	0/1:30,34:64:99:729,0,589
3R	11285038	.	G	A	1827.77	.	AC=2;AF=1.00;AN=2;DP=68;ExcessHet=3.0103;FS=0.000;MLEAC=2;MLEAF=1.00;MQ=44.00;QD=26.88;SOR=1.098	GT:AD:DP:GQ:PL	1/1:0,68:68:99:1856,203,0
3R	11285124	.	G	A	2014.77	.	AC=2;AF=1.00;AN=2;DP=74;ExcessHet=3.0103;FS=0.000;MLEAC=2;MLEAF=1.00;MQ=44.00;QD=27.60;SOR=0.720	GT:AD:DP:GQ:PL	1/1:0,73:73:99:2043,219,0
3R	11285422	.	T	A	427.77	.	AC=1;AF=0.500;AN=2;BaseQRankSum=1.084;ClippingRankSum=0.000;DP=46;ExcessHet=3.0103;FS=2.454;MLEAC=1;MLEAF=0.500;MQ=43.96;MQRankSum=-1.001;QD=9.30;ReadPosRankSum=0.426;SOR=1.085	GT:AD:DP:GQ:PL	0/1:24,22:46:99:456,0,508
3R	11285650	.	G	T	1394.77	.	AC=2;AF=1.00;AN=2;DP=54;ExcessHet=3.0103;FS=0.000;MLEAC=2;MLEAF=1.00;MQ=43.83;QD=26.32;SOR=0.981	GT:AD:DP:GQ:PL	1/1:0,53:53:99:1423,158,0
3R	11286030	.	T	TTGCCGGTAG	714.73	.	AC=1;AF=0.500;AN=2;BaseQRankSum=1.796;ClippingRankSum=0.000;DP=45;ExcessHet=3.0103;FS=18.410;MLEAC=1;MLEAF=0.500;MQ=43.37;MQRankSum=-4.535;QD=16.24;ReadPosRankSum=-3.938;SOR=2.371	GT:AD:DP:GQ:PL	0/1:25,19:44:99:752,0,1032
3R	11286034	.	T	TC	592.73	.	AC=1;AF=0.500;AN=2;BaseQRankSum=1.948;ClippingRankSum=0.000;DP=44;ExcessHet=3.0103;FS=15.174;MLEAC=1;MLEAF=0.500;MQ=43.31;MQRankSum=-5.260;QD=13.47;ReadPosRankSum=-3.027;SOR=2.121	GT:AD:DP:GQ:PL	0/1:27,17:44:99:630,0,1125
3R	11286036	.	T	TGAGG	715.73	.	AC=1;AF=0.500;AN=2;BaseQRankSum=0.350;ClippingRankSum=0.000;DP=44;ExcessHet=3.0103;FS=15.174;MLEAC=1;MLEAF=0.500;MQ=43.31;MQRankSum=-5.260;QD=16.27;ReadPosRankSum=-3.246;SOR=2.121	GT:AD:DP:GQ:PL	0/1:27,17:44:99:753,0,1145
3R	11286038	.	A	AG	840.73	.	AC=1;AF=0.500;AN=2;BaseQRankSum=1.145;ClippingRankSum=0.000;DP=46;ExcessHet=3.0103;FS=8.862;MLEAC=1;MLEAF=0.500;MQ=43.23;MQRankSum=-5.699;QD=18.28;ReadPosRankSum=-3.316;SOR=1.359	GT:AD:DP:GQ:PL	0/1:28,18:46:99:878,0,1127
3R	11286039	.	C	CGATGATTCAAAATTCGAAAAAACTCTTAA	756.73	.	AC=1;AF=0.500;AN=2;BaseQRankSum=2.132;ClippingRankSum=0.000;DP=47;ExcessHet=3.0103;FS=8.694;MLEAC=1;MLEAF=0.500;MQ=43.25;MQRankSum=-5.778;QD=16.10;ReadPosRankSum=-3.112;SOR=1.379	GT:AD:DP:GQ:PL	0/1:29,18:47:99:794,0,1133
3R	11286047	.	A	G	1502.77	.	AC=2;AF=1.00;AN=2;DP=44;ExcessHet=3.0103;FS=0.000;MLEAC=2;MLEAF=1.00;MQ=43.31;QD=34.15;SOR=0.693	GT:AD:DP:GQ:PL	1/1:0,44:44:99:1531,135,0
3R	11286079	.	T	C	613.77	.	AC=1;AF=0.500;AN=2;BaseQRankSum=-2.046;ClippingRankSum=0.000;DP=45;ExcessHet=3.0103;FS=0.000;MLEAC=1;MLEAF=0.500;MQ=43.48;MQRankSum=4.532;QD=13.64;ReadPosRankSum=-1.300;SOR=0.722	GT:AD:DP:GQ:PL	0/1:17,28:45:99:642,0,336
3R	11286102	.	A	G	525.77	.	AC=1;AF=0.500;AN=2;BaseQRankSum=-2.141;ClippingRankSum=0.000;DP=42;ExcessHet=3.0103;FS=1.221;MLEAC=1;MLEAF=0.500;MQ=43.44;MQRankSum=4.320;QD=12.52;ReadPosRankSum=0.013;SOR=0.998	GT:AD:DP:GQ:PL	0/1:17,25:42:99:554,0,348
3R	11286128	.	TTCAGCCTTATTA	T	620.73	.	AC=1;AF=0.500;AN=2;BaseQRankSum=-1.551;ClippingRankSum=0.000;DP=46;ExcessHet=3.0103;FS=6.360;MLEAC=1;MLEAF=0.500;MQ=43.60;MQRankSum=-3.805;QD=13.49;ReadPosRankSum=-0.705;SOR=0.604	GT:AD:DP:GQ:PL	0/1:28,18:46:99:658,0,1164
3R	11286144	.	A	G	626.77	.	AC=1;AF=0.500;AN=2;BaseQRankSum=-1.751;ClippingRankSum=0.000;DP=47;ExcessHet=3.0103;FS=4.368;MLEAC=1;MLEAF=0.500;MQ=43.61;MQRankSum=-3.866;QD=13.34;SOR=0.638	GT:AD:DP:GQ:PL	0/1:29,18:47:99:655,0,1188
3R	11286151	.	T	C	624.77	.	AC=1;AF=0.500;AN=2;BaseQRankSum=-2.920;ClippingRankSum=0.000;DP=49;ExcessHet=3.0103;FS=6.133;MLEAC=1;MLEAF=0.500;MQ=43.66;MQRankSum=-3.684;QD=12.75;ReadPosRankSum=-2.266;SOR=1.027	GT:AD:DP:GQ:PL	0/1:31,18:49:99:653,0,1212
3R	11286222	.	C	T	1210.77	.	AC=2;AF=1.00;AN=2;DP=46;ExcessHet=3.0103;FS=0.000;MLEAC=2;MLEAF=1.00;MQ=43.57;QD=26.32;SOR=0.780	GT:AD:DP:GQ:PL	1/1:0,46:46:99:1239,138,0
3R	11286235	.	G	C	548.77	.	AC=1;AF=0.500;AN=2;BaseQRankSum=-0.946;ClippingRankSum=0.000;DP=47;ExcessHet=3.0103;FS=2.471;MLEAC=1;MLEAF=0.500;MQ=43.57;MQRankSum=2.423;QD=11.68;ReadPosRankSum=-0.523;SOR=1.101	GT:AD:DP:GQ:PL	0/1:20,27:47:99:577,0,389
3R	11286354	.	T	C	1225.77	.	AC=2;AF=1.00;AN=2;DP=45;ExcessHet=3.0103;FS=0.000;MLEAC=2;MLEAF=1.00;MQ=43.78;QD=27.86;SOR=0.883	GT:AD:DP:GQ:PL	1/1:0,44:44:99:1254,132,0
3R	11286393	.	G	C	1114.77	.	AC=2;AF=1.00;AN=2;DP=44;ExcessHet=3.0103;FS=0.000;MLEAC=2;MLEAF=1.00;MQ=43.87;QD=25.92;SOR=0.836	GT:AD:DP:GQ:PL	1/1:0,43:43:99:1143,128,0
3R	11286478	.	G	A	557.77	.	AC=1;AF=0.500;AN=2;BaseQRankSum=-0.232;ClippingRankSum=0.000;DP=53;ExcessHet=3.0103;FS=1.116;MLEAC=1;MLEAF=0.500;MQ=43.75;MQRankSum=-0.944;QD=10.52;ReadPosRankSum=0.116;SOR=0.471	GT:AD:DP:GQ:PL	0/1:26,27:53:99:586,0,530
3R	11286557	.	GC	G	601.73	.	AC=1;AF=0.500;AN=2;BaseQRankSum=-0.102;ClippingRankSum=0.000;DP=43;ExcessHet=3.0103;FS=2.648;MLEAC=1;MLEAF=0.500;MQ=44.00;MQRankSum=0.000;QD=13.99;ReadPosRankSum=-0.378;SOR=0.503	GT:AD:DP:GQ:PL	0/1:20,23:43:99:639,0,529
3R	11286643	.	A	C	1268.77	.	AC=2;AF=1.00;AN=2;DP=49;ExcessHet=3.0103;FS=0.000;MLEAC=2;MLEAF=1.00;MQ=44.00;QD=25.89;SOR=0.818	GT:AD:DP:GQ:PL	1/1:0,49:49:99:1297,147,0
3R	11286803	.	T	G	1484.77	.	AC=2;AF=1.00;AN=2;DP=57;ExcessHet=3.0103;FS=0.000;MLEAC=2;MLEAF=1.00;MQ=43.93;QD=26.05;SOR=0.800	GT:AD:DP:GQ:PL	1/1:0,57:57:99:1513,171,0
3R	11286881	.	C	T	1634.77	.	AC=2;AF=1.00;AN=2;DP=61;ExcessHet=3.0103;FS=0.000;MLEAC=2;MLEAF=1.00;MQ=44.00;QD=26.80;SOR=0.865	GT:AD:DP:GQ:PL	1/1:0,61:61:99:1663,183,0
3R	11286924	.	G	T	1353.77	.	AC=2;AF=1.00;AN=2;DP=51;ExcessHet=3.0103;FS=0.000;MLEAC=2;MLEAF=1.00;MQ=44.00;QD=26.54;SOR=0.732	GT:AD:DP:GQ:PL	1/1:0,51:51:99:1382,153,0
3R	11286950	.	G	T	1238.77	.	AC=2;AF=1.00;AN=2;DP=46;ExcessHet=3.0103;FS=0.000;MLEAC=2;MLEAF=1.00;MQ=44.00;QD=26.93;SOR=0.693	GT:AD:DP:GQ:PL	1/1:0,46:46:99:1267,138,0
3R	11287022	.	C	T	2286.77	.	AC=2;AF=1.00;AN=2;DP=53;ExcessHet=3.0103;FS=0.000;MLEAC=2;MLEAF=1.00;MQ=43.93;QD=30.94;SOR=0.730	GT:AD:DP:GQ:PL	1/1:0,53:53:99:2315,165,0
3R	11287027	.	T	C	2315.77	.	AC=2;AF=1.00;AN=2;DP=51;ExcessHet=3.0103;FS=0.000;MLEAC=2;MLEAF=1.00;MQ=43.92;QD=28.80;SOR=0.900	GT:AD:DP:GQ:PL	1/1:0,51:51:99:2344,169,0
3R	11287052	.	T	C	1514.77	.	AC=2;AF=1.00;AN=2;DP=56;ExcessHet=3.0103;FS=0.000;MLEAC=2;MLEAF=1.00;MQ=43.93;QD=27.05;SOR=1.199	GT:AD:DP:GQ:PL	1/1:0,56:56:99:1543,168,0
3R	11287142	.	A	G	1633.77	.	AC=2;AF=1.00;AN=2;DP=67;ExcessHet=3.0103;FS=0.000;MLEAC=2;MLEAF=1.00;MQ=43.97;QD=25.53;SOR=1.609	GT:AD:DP:GQ:PL	1/1:0,64:64:99:1662,190,0
3R	11287276	.	C	T	787.77	.	AC=1;AF=0.500;AN=2;BaseQRankSum=0.466;ClippingRankSum=0.000;DP=71;ExcessHet=3.0103;FS=6.274;MLEAC=1;MLEAF=0.500;MQ=44.00;MQRankSum=0.000;QD=11.25;ReadPosRankSum=-0.384;SOR=0.473	GT:AD:DP:GQ:PL	0/1:32,38:70:99:816,0,629
3R	11287363	.	T	A	1771.77	.	AC=1;AF=0.500;AN=2;BaseQRankSum=-0.587;ClippingRankSum=0.000;DP=76;ExcessHet=3.0103;FS=6.152;MLEAC=1;MLEAF=0.500;MQ=43.97;MQRankSum=-0.758;QD=23.31;ReadPosRankSum=-0.233;SOR=0.284	GT:AD:DP:GQ:PL	0/1:29,47:76:99:1800,0,1135
3R	11287365	.	T	A	1771.77	.	AC=1;AF=0.500;AN=2;BaseQRankSum=2.763;ClippingRankSum=0.000;DP=73;ExcessHet=3.0103;FS=4.747;MLEAC=1;MLEAF=0.500;MQ=43.97;MQRankSum=-0.761;QD=24.27;ReadPosRankSum=-0.043;SOR=0.311	GT:AD:DP:GQ:PL	0/1:28,45:73:99:1800,0,1135
3R	11287594	.	A	G	1388.77	.	AC=2;AF=1.00;AN=2;DP=52;ExcessHet=3.0103;FS=0.000;MLEAC=2;MLEAF=1.00;MQ=43.96;QD=26.71;SOR=0.853	GT:AD:DP:GQ:PL	1/1:0,52:52:99:1417,156,0
3R	11287663	.	G	A	432.77	.	AC=1;AF=0.500;AN=2;BaseQRankSum=1.654;ClippingRankSum=0.000;DP=44;ExcessHet=3.0103;FS=0.000;MLEAC=1;MLEAF=0.500;MQ=44.00;MQRankSum=0.000;QD=9.84;ReadPosRankSum=-1.730;SOR=0.700	GT:AD:DP:GQ:PL	0/1:23,21:44:99:461,0,464
3R	11287835	.	C	A	272.77	.	AC=1;AF=0.500;AN=2;BaseQRankSum=0.467;ClippingRankSum=0.000;DP=37;ExcessHet=3.0103;FS=1.271;MLEAC=1;MLEAF=0.500;MQ=43.95;MQRankSum=-1.091;QD=7.37;ReadPosRankSum=-1.603;SOR=0.465	GT:AD:DP:GQ:PL	0/1:21,16:37:99:301,0,416
3R	11288085	.	T	G	1257.77	.	AC=2;AF=1.00;AN=2;DP=49;ExcessHet=3.0103;FS=0.000;MLEAC=2;MLEAF=1.00;MQ=44.00;QD=25.67;SOR=1.007	GT:AD:DP:GQ:PL	1/1:0,49:49:99:1286,145,0
3R	11288176	.	A	T	1245.77	.	AC=2;AF=1.00;AN=2;DP=47;ExcessHet=3.0103;FS=0.000;MLEAC=2;MLEAF=1.00;MQ=44.00;QD=26.51;SOR=1.022	GT:AD:DP:GQ:PL	1/1:0,47:47:99:1274,141,0
3R	11288243	.	C	T	1510.77	.	AC=2;AF=1.00;AN=2;DP=56;ExcessHet=3.0103;FS=0.000;MLEAC=2;MLEAF=1.00;MQ=43.93;QD=27.47;SOR=0.729	GT:AD:DP:GQ:PL	1/1:0,55:55:99:1539,164,0
3R	11288802	.	C	A	1182.77	.	AC=2;AF=1.00;AN=2;DP=45;ExcessHet=3.0103;FS=0.000;MLEAC=2;MLEAF=1.00;MQ=44.00;QD=26.28;SOR=1.038	GT:AD:DP:GQ:PL	1/1:0,45:45:99:1211,134,0
3R	11288874	.	G	A	500.77	.	AC=1;AF=0.500;AN=2;BaseQRankSum=-2.059;ClippingRankSum=0.000;DP=48;ExcessHet=3.0103;FS=1.121;MLEAC=1;MLEAF=0.500;MQ=44.00;MQRankSum=0.000;QD=10.43;ReadPosRankSum=0.617;SOR=0.717	GT:AD:DP:GQ:PL	0/1:22,26:48:99:529,0,438
3R	11288985	.	C	A	1514.77	.	AC=2;AF=1.00;AN=2;DP=56;ExcessHet=3.0103;FS=0.000;MLEAC=2;MLEAF=1.00;MQ=43.70;QD=27.54;SOR=0.884	GT:AD:DP:GQ:PL	1/1:0,55:55:99:1543,165,0
3R	11289023	.	T	C	1274.77	.	AC=2;AF=1.00;AN=2;DP=49;ExcessHet=3.0103;FS=0.000;MLEAC=2;MLEAF=1.00;MQ=43.66;QD=26.56;SOR=0.963	GT:AD:DP:GQ:PL	1/1:0,48:48:99:1303,144,0
3R	11289080	.	G	A	392.77	.	AC=1;AF=0.500;AN=2;BaseQRankSum=-2.810;ClippingRankSum=0.000;DP=44;ExcessHet=3.0103;FS=1.223;MLEAC=1;MLEAF=0.500;MQ=43.96;MQRankSum=0.000;QD=9.13;ReadPosRankSum=0.804;SOR=1.027	GT:AD:DP:GQ:PL	0/1:22,21:43:99:421,0,457
3R	11289081	.	T	C	1496.77	.	AC=2;AF=1.00;AN=2;DP=44;ExcessHet=3.0103;FS=0.000;MLEAC=2;MLEAF=1.00;MQ=43.96;QD=34.81;SOR=1.312	GT:AD:DP:GQ:PL	1/1:0,43:43:99:1525,129,0
3R	11289112	.	A	G	301.77	.	AC=1;AF=0.500;AN=2;BaseQRankSum=-0.556;ClippingRankSum=0.000;DP=33;ExcessHet=3.0103;FS=0.000;MLEAC=1;MLEAF=0.500;MQ=44.00;MQRankSum=0.000;QD=9.14;ReadPosRankSum=0.387;SOR=0.616	GT:AD:DP:GQ:PL	0/1:17,16:33:99:330,0,365
3R	11289243	.	G	C	406.77	.	AC=1;AF=0.500;AN=2;BaseQRankSum=0.791;ClippingRankSum=0.000;DP=53;ExcessHet=3.0103;FS=2.305;MLEAC=1;MLEAF=0.500;MQ=44.00;MQRankSum=0.000;QD=7.67;ReadPosRankSum=1.394;SOR=0.434	GT:AD:DP:GQ:PL	0/1:31,22:53:99:435,0,663
3R	11289347	.	AG	A	141.73	.	AC=1;AF=0.500;AN=2;BaseQRankSum=-0.208;ClippingRankSum=0.000;DP=61;ExcessHet=3.0103;FS=2.555;MLEAC=1;MLEAF=0.500;MQ=44.06;MQRankSum=-2.517;QD=2.67;ReadPosRankSum=1.678;SOR=1.098	GT:AD:DP:GQ:PL	0/1:36,17:53:99:179,0,1253
3R	11289350	.	G	GT	353.73	.	AC=1;AF=0.500;AN=2;BaseQRankSum=0.975;ClippingRankSum=0.000;DP=61;ExcessHet=3.0103;FS=2.500;MLEAC=1;MLEAF=0.500;MQ=44.06;MQRankSum=2.144;QD=6.43;ReadPosRankSum=2.992;SOR=0.409	GT:AD:DP:GQ:PL	0/1:27,28:55:99:391,0,797
3R	11289362	.	T	A	676.77	.	AC=1;AF=0.500;AN=2;BaseQRankSum=1.323;ClippingRankSum=0.000;DP=48;ExcessHet=3.0103;FS=2.554;MLEAC=1;MLEAF=0.500;MQ=44.07;MQRankSum=2.429;QD=14.10;ReadPosRankSum=-0.615;SOR=0.399	GT:AD:DP:GQ:PL	0/1:17,31:48:99:705,0,300
3R	11289572	.	T	C	1219.77	.	AC=2;AF=1.00;AN=2;DP=45;ExcessHet=3.0103;FS=0.000;MLEAC=2;MLEAF=1.00;MQ=43.96;QD=27.11;SOR=1.038	GT:AD:DP:GQ:PL	1/1:0,45:45:99:1248,134,0
3R	11289763	.	T	G	512.77	.	AC=1;AF=0.500;AN=2;BaseQRankSum=-0.103;ClippingRankSum=0.000;DP=54;ExcessHet=3.0103;FS=5.608;MLEAC=1;MLEAF=0.500;MQ=44.00;MQRankSum=0.000;QD=9.67;ReadPosRankSum=-1.160;SOR=0.659	GT:AD:DP:GQ:PL	0/1:26,27:53:99:541,0,552
3R	11289817	.	A	G	1476.77	.	AC=2;AF=1.00;AN=2;DP=55;ExcessHet=3.0103;FS=0.000;MLEAC=2;MLEAF=1.00;MQ=44.00;QD=26.85;SOR=1.262	GT:AD:DP:GQ:PL	1/1:0,55:55:99:1505,165,0
3R	11289847	.	A	G	1440.77	.	AC=2;AF=1.00;AN=2;DP=57;ExcessHet=3.0103;FS=0.000;MLEAC=2;MLEAF=1.00;MQ=44.00;QD=25.73;SOR=1.528	GT:AD:DP:GQ:PL	1/1:0,56:56:99:1469,166,0
3R	11290020	.	C	A,G	1764.77	.	AC=1,1;AF=0.500,0.500;AN=2;DP=76;ExcessHet=3.0103;FS=0.000;MLEAC=1,1;MLEAF=0.500,0.500;MQ=43.97;QD=23.22;SOR=0.801	GT:AD:DP:GQ:PL	1/2:0,31,45:76:99:1793,1037,942,754,0,620
3R	11290050	.	G	A	1897.77	.	AC=2;AF=1.00;AN=2;DP=73;ExcessHet=3.0103;FS=0.000;MLEAC=2;MLEAF=1.00;MQ=43.97;QD=26.00;SOR=0.836	GT:AD:DP:GQ:PL	1/1:0,73:73:99:1926,217,0
3R	11290119	.	T	A	770.77	.	AC=1;AF=0.500;AN=2;BaseQRankSum=3.072;ClippingRankSum=0.000;DP=78;ExcessHet=3.0103;FS=0.861;MLEAC=1;MLEAF=0.500;MQ=44.00;MQRankSum=0.000;QD=9.88;ReadPosRankSum=0.937;SOR=0.523	GT:AD:DP:GQ:PL	0/1:40,38:78:99:799,0,800
3R	11290227	.	G	C	693.77	.	AC=1;AF=0.500;AN=2;BaseQRankSum=2.247;ClippingRankSum=0.000;DP=69;ExcessHet=3.0103;FS=3.329;MLEAC=1;MLEAF=0.500;MQ=43.81;MQRankSum=-0.957;QD=10.05;ReadPosRankSum=1.081;SOR=0.366	GT:AD:DP:GQ:PL	0/1:34,35:69:99:722,0,668
3R	11290306	.	G	GA	785.73	.	AC=1;AF=0.500;AN=2;BaseQRankSum=-2.057;ClippingRankSum=0.000;DP=46;ExcessHet=3.0103;FS=1.253;MLEAC=1;MLEAF=0.500;MQ=44.00;MQRankSum=0.000;QD=17.08;ReadPosRankSum=0.543;SOR=0.954	GT:AD:DP:GQ:PL	0/1:26,20:46:99:823,0,1000
3R	11290308	.	T	G	794.77	.	AC=1;AF=0.500;AN=2;BaseQRankSum=-3.194;ClippingRankSum=0.000;DP=49;ExcessHet=3.0103;FS=1.263;MLEAC=1;MLEAF=0.500;MQ=44.00;MQRankSum=0.000;QD=16.22;ReadPosRankSum=0.302;SOR=1.038	GT:AD:DP:GQ:PL	0/1:27,22:49:99:823,0,1000
3R	11290328	.	G	T	443.77	.	AC=1;AF=0.500;AN=2;BaseQRankSum=0.817;ClippingRankSum=0.000;DP=40;ExcessHet=3.0103;FS=3.330;MLEAC=1;MLEAF=0.500;MQ=44.00;MQRankSum=0.000;QD=11.09;ReadPosRankSum=0.462;SOR=0.223	GT:AD:DP:GQ:PL	0/1:18,22:40:99:472,0,740
3R	11290400	.	G	A	283.77	.	AC=1;AF=0.500;AN=2;BaseQRankSum=1.344;ClippingRankSum=0.000;DP=38;ExcessHet=3.0103;FS=0.000;MLEAC=1;MLEAF=0.500;MQ=44.00;MQRankSum=0.000;QD=7.47;ReadPosRankSum=-0.601;SOR=0.724	GT:AD:DP:GQ:PL	0/1:23,15:38:99:312,0,520
3R	11290730	.	C	T	854.77	.	AC=1;AF=0.500;AN=2;BaseQRankSum=0.866;ClippingRankSum=0.000;DP=44;ExcessHet=3.0103;FS=1.223;MLEAC=1;MLEAF=0.500;MQ=44.00;MQRankSum=0.000;QD=19.88;ReadPosRankSum=0.161;SOR=0.976	GT:AD:DP:GQ:PL	0/1:21,22:43:99:883,0,1101
3R	11290734	.	C	A	851.77	.	AC=1;AF=0.500;AN=2;BaseQRankSum=0.696;ClippingRankSum=0.000;DP=45;ExcessHet=3.0103;FS=0.000;MLEAC=1;MLEAF=0.500;MQ=44.00;MQRankSum=0.000;QD=19.36;ReadPosRankSum=1.172;SOR=0.892	GT:AD:DP:GQ:PL	0/1:22,22:44:99:880,0,1125
3R	11290756	.	C	A	797.77	.	AC=1;AF=0.500;AN=2;BaseQRankSum=2.298;ClippingRankSum=0.000;DP=40;ExcessHet=3.0103;FS=0.000;MLEAC=1;MLEAF=0.500;MQ=44.00;MQRankSum=0.000;QD=20.46;ReadPosRankSum=1.127;SOR=0.776	GT:AD:DP:GQ:PL	0/1:19,20:39:99:826,0,1006
3R	11290787	.	C	T	358.77	.	AC=1;AF=0.500;AN=2;BaseQRankSum=0.434;ClippingRankSum=0.000;DP=35;ExcessHet=3.0103;FS=0.000;MLEAC=1;MLEAF=0.500;MQ=43.94;MQRankSum=-0.941;QD=10.55;ReadPosRankSum=-0.560;SOR=0.715	GT:AD:DP:GQ:PL	0/1:17,17:34:99:387,0,373
3R	11290918	.	A	T	1046.77	.	AC=2;AF=1.00;AN=2;DP=39;ExcessHet=3.0103;FS=0.000;MLEAC=2;MLEAF=1.00;MQ=43.75;QD=26.84;SOR=0.850	GT:AD:DP:GQ:PL	1/1:0,39:39:99:1075,117,0
3R	11291079	.	A	G	605.77	.	AC=1;AF=0.500;AN=2;BaseQRankSum=-0.564;ClippingRankSum=0.000;DP=50;ExcessHet=3.0103;FS=0.000;MLEAC=1;MLEAF=0.500;MQ=43.96;MQRankSum=1.216;QD=12.12;ReadPosRankSum=0.082;SOR=0.806	GT:AD:DP:GQ:PL	0/1:21,29:50:99:634,0,432
3R	11291153	.	C	G	2124.77	.	AC=2;AF=1.00;AN=2;DP=49;ExcessHet=3.0103;FS=0.000;MLEAC=2;MLEAF=1.00;MQ=43.96;QD=24.53;SOR=0.909	GT:AD:DP:GQ:PL	1/1:0,49:49:99:2153,147,0
3R	11291173	.	G	A	2269.77	.	AC=2;AF=1.00;AN=2;DP=53;ExcessHet=3.0103;FS=0.000;MLEAC=2;MLEAF=1.00;MQ=43.96;QD=31.05;SOR=0.892	GT:AD:DP:GQ:PL	1/1:0,53:53:99:2298,162,0
3R	11291310	.	G	GGC	854.73	.	AC=1;AF=0.500;AN=2;BaseQRankSum=0.975;ClippingRankSum=0.000;DP=45;ExcessHet=3.0103;FS=0.000;MLEAC=1;MLEAF=0.500;MQ=44.00;MQRankSum=0.000;QD=18.99;ReadPosRankSum=1.208;SOR=0.602	GT:AD:DP:GQ:PL	0/1:19,26:45:99:892,0,624
3R	11291408	.	C	G	446.77	.	AC=1;AF=0.500;AN=2;BaseQRankSum=-0.788;ClippingRankSum=0.000;DP=50;ExcessHet=3.0103;FS=2.340;MLEAC=1;MLEAF=0.500;MQ=43.82;MQRankSum=0.991;QD=8.94;ReadPosRankSum=-1.275;SOR=1.051	GT:AD:DP:GQ:PL	0/1:26,24:50:99:475,0,522
3R	11291451	.	T	A	1088.77	.	AC=1;AF=0.500;AN=2;BaseQRankSum=-1.332;ClippingRankSum=0.000;DP=51;ExcessHet=3.0103;FS=2.418;MLEAC=1;MLEAF=0.500;MQ=43.43;MQRankSum=-1.939;QD=21.35;ReadPosRankSum=-3.416;SOR=0.500	GT:AD:DP:GQ:PL	0/1:22,29:51:99:1117,0,836
3R	11291461	.	GAATC	G	1126.73	.	AC=1;AF=0.500;AN=2;BaseQRankSum=-0.263;ClippingRankSum=0.000;DP=53;ExcessHet=3.0103;FS=2.347;MLEAC=1;MLEAF=0.500;MQ=43.45;MQRankSum=-2.272;QD=21.26;ReadPosRankSum=-2.190;SOR=0.392	GT:AD:DP:GQ:PL	0/1:26,27:53:99:1164,0,1001
3R	11291469	.	TTCAAA	T	1144.73	.	AC=1;AF=0.500;AN=2;BaseQRankSum=0.915;ClippingRankSum=0.000;DP=54;ExcessHet=3.0103;FS=1.038;MLEAC=1;MLEAF=0.500;MQ=43.42;MQRankSum=-2.455;QD=21.20;ReadPosRankSum=-2.759;SOR=0.540	GT:AD:DP:GQ:PL	0/1:26,28:54:99:1182,0,1001
3R	11291475	.	A	G	1069.77	.	AC=1;AF=0.500;AN=2;BaseQRankSum=-0.702;ClippingRankSum=0.000;DP=54;ExcessHet=3.0103;FS=1.038;MLEAC=1;MLEAF=0.500;MQ=43.42;MQRankSum=-2.455;QD=19.81;ReadPosRankSum=-2.760;SOR=0.540	GT:AD:DP:GQ:PL	0/1:26,28:54:99:1098,0,1007
3R	11291569	.	T	G	1637.77	.	AC=2;AF=1.00;AN=2;DP=44;ExcessHet=3.0103;FS=0.000;MLEAC=2;MLEAF=1.00;MQ=43.46;QD=29.47;SOR=0.990	GT:AD:DP:GQ:PL	1/1:0,44:44:99:1666,135,0
3R	11291587	.	C	T	1091.77	.	AC=1;AF=0.500;AN=2;BaseQRankSum=-1.995;ClippingRankSum=0.000;DP=49;ExcessHet=3.0103;FS=0.000;MLEAC=1;MLEAF=0.500;MQ=43.43;MQRankSum=-1.661;QD=22.28;ReadPosRankSum=0.216;SOR=0.723	GT:AD:DP:GQ:PL	0/1:19,30:49:99:1120,0,700
3R	11291593	.	A	AT	619.73	.	AC=1;AF=0.500;AN=2;BaseQRankSum=1.321;ClippingRankSum=0.000;DP=47;ExcessHet=3.0103;FS=2.499;MLEAC=1;MLEAF=0.500;MQ=43.41;MQRankSum=1.792;QD=13.19;ReadPosRankSum=-0.553;SOR=0.585	GT:AD:DP:GQ:PL	0/1:28,19:47:99:657,0,1142
3R	11291605	.	T	TTGGTAG	1328.73	.	AC=1;AF=0.500;AN=2;BaseQRankSum=-1.563;ClippingRankSum=0.000;DP=48;ExcessHet=3.0103;FS=2.471;MLEAC=1;MLEAF=0.500;MQ=43.38;MQRankSum=-1.926;QD=27.68;ReadPosRankSum=-0.232;SOR=0.531	GT:AD:DP:GQ:PL	0/1:19,29:48:99:1366,0,776
3R	11291608	.	G	GTAGTGA	688.73	.	AC=1;AF=0.500;AN=2;BaseQRankSum=0.344;ClippingRankSum=0.000;DP=53;ExcessHet=3.0103;FS=3.998;MLEAC=1;MLEAF=0.500;MQ=43.40;MQRankSum=2.023;QD=12.99;ReadPosRankSum=0.441;SOR=1.028	GT:AD:DP:GQ:PL	0/1:33,20:53:99:726,0,1367
3R	11291625	.	G	C	1206.77	.	AC=1;AF=0.500;AN=2;BaseQRankSum=-0.935;ClippingRankSum=0.000;DP=53;ExcessHet=3.0103;FS=3.822;MLEAC=1;MLEAF=0.500;MQ=43.69;MQRankSum=-1.787;QD=22.77;ReadPosRankSum=-0.235;SOR=0.341	GT:AD:DP:GQ:PL	0/1:22,31:53:99:1235,0,830
3R	11291631	.	T	G	1197.77	.	AC=1;AF=0.500;AN=2;BaseQRankSum=-4.268;ClippingRankSum=0.000;DP=52;ExcessHet=3.0103;FS=3.850;MLEAC=1;MLEAF=0.500;MQ=43.68;MQRankSum=-1.943;QD=23.03;ReadPosRankSum=0.323;SOR=0.459	GT:AD:DP:GQ:PL	0/1:23,29:52:99:1226,0,872
3R	11291634	.	C	A	1191.77	.	AC=1;AF=0.500;AN=2;BaseQRankSum=0.154;ClippingRankSum=0.000;DP=54;ExcessHet=3.0103;FS=2.329;MLEAC=1;MLEAF=0.500;MQ=43.69;MQRankSum=-1.845;QD=22.07;ReadPosRankSum=0.044;SOR=0.407	GT:AD:DP:GQ:PL	0/1:23,31:54:99:1220,0,872
3R	11291679	.	C	T	606.77	.	AC=1;AF=0.500;AN=2;BaseQRankSum=2.177;ClippingRankSum=0.000;DP=54;ExcessHet=3.0103;FS=7.565;MLEAC=1;MLEAF=0.500;MQ=43.76;MQRankSum=-2.372;QD=11.24;ReadPosRankSum=1.258;SOR=0.328	GT:AD:DP:GQ:PL	0/1:25,29:54:99:635,0,963
3R	11291682	.	A	T	490.77	.	AC=1;AF=0.500;AN=2;BaseQRankSum=1.743;ClippingRankSum=0.000;DP=56;ExcessHet=3.0103;FS=5.552;MLEAC=1;MLEAF=0.500;MQ=43.77;MQRankSum=2.320;QD=8.76;ReadPosRankSum=-0.676;SOR=1.514	GT:AD:DP:GQ:PL	0/1:31,25:56:99:519,0,1204
3R	11291730	.	T	C	541.77	.	AC=1;AF=0.500;AN=2;BaseQRankSum=1.239;ClippingRankSum=0.000;DP=50;ExcessHet=3.0103;FS=1.088;MLEAC=1;MLEAF=0.500;MQ=43.92;MQRankSum=-1.290;QD=10.84;ReadPosRankSum=-0.283;SOR=0.515	GT:AD:DP:GQ:PL	0/1:23,27:50:99:570,0,469
3R	11291917	.	G	T	519.77	.	AC=1;AF=0.500;AN=2;BaseQRankSum=-0.285;ClippingRankSum=0.000;DP=45;ExcessHet=3.0103;FS=14.420;MLEAC=1;MLEAF=0.500;MQ=43.74;MQRankSum=-0.449;QD=11.55;ReadPosRankSum=-0.072;SOR=1.250	GT:AD:DP:GQ:PL	0/1:19,26:45:99:548,0,355
3R	11292022	.	G	T	303.77	.	AC=1;AF=0.500;AN=2;BaseQRankSum=-1.727;ClippingRankSum=0.000;DP=32;ExcessHet=3.0103;FS=1.523;MLEAC=1;MLEAF=0.500;MQ=44.00;MQRankSum=0.000;QD=9.49;ReadPosRankSum=-0.071;SOR=0.311	GT:AD:DP:GQ:PL	0/1:16,16:32:99:332,0,354
3R	11292108	.	G	A	1090.77	.	AC=2;AF=1.00;AN=2;DP=42;ExcessHet=3.0103;FS=0.000;MLEAC=2;MLEAF=1.00;MQ=43.93;QD=27.27;SOR=1.022	GT:AD:DP:GQ:PL	1/1:0,40:40:99:1119,120,0
3R	11292357	.	A	T	1580.77	.	AC=2;AF=1.00;AN=2;DP=45;ExcessHet=3.0103;FS=0.000;MLEAC=2;MLEAF=1.00;MQ=43.91;QD=33.89;SOR=0.829	GT:AD:DP:GQ:PL	1/1:0,45:45:99:1609,135,0
3R	11292363	.	A	T	473.77	.	AC=1;AF=0.500;AN=2;BaseQRankSum=1.486;ClippingRankSum=0.000;DP=47;ExcessHet=3.0103;FS=0.000;MLEAC=1;MLEAF=0.500;MQ=43.92;MQRankSum=0.031;QD=10.30;ReadPosRankSum=0.647;SOR=0.693	GT:AD:DP:GQ:PL	0/1:23,23:46:99:502,0,462
3R	11292526	.	C	G	1807.77	.	AC=2;AF=1.00;AN=2;DP=50;ExcessHet=3.0103;FS=0.000;MLEAC=2;MLEAF=1.00;MQ=44.00;QD=30.74;SOR=0.859	GT:AD:DP:GQ:PL	1/1:0,50:50:99:1836,150,0
3R	11292527	.	C	T	521.77	.	AC=1;AF=0.500;AN=2;BaseQRankSum=-2.807;ClippingRankSum=0.000;DP=50;ExcessHet=3.0103;FS=0.000;MLEAC=1;MLEAF=0.500;MQ=44.00;MQRankSum=0.000;QD=10.44;ReadPosRankSum=1.846;SOR=0.660	GT:AD:DP:GQ:PL	0/1:22,28:50:99:550,0,429
3R	11292552	.	A	G	1268.77	.	AC=2;AF=1.00;AN=2;DP=49;ExcessHet=3.0103;FS=0.000;MLEAC=2;MLEAF=1.00;MQ=44.00;QD=25.89;SOR=0.733	GT:AD:DP:GQ:PL	1/1:0,49:49:99:1297,146,0
3R	11292801	.	A	G	453.77	.	AC=1;AF=0.500;AN=2;BaseQRankSum=2.732;ClippingRankSum=0.000;DP=59;ExcessHet=3.0103;FS=0.000;MLEAC=1;MLEAF=0.500;MQ=44.00;MQRankSum=0.000;QD=7.69;ReadPosRankSum=1.258;SOR=0.798	GT:AD:DP:GQ:PL	0/1:35,24:59:99:482,0,755
3R	11293200	.	A	G	1180.77	.	AC=2;AF=1.00;AN=2;BaseQRankSum=1.822;ClippingRankSum=0.000;DP=47;ExcessHet=3.0103;FS=3.499;MLEAC=2;MLEAF=1.00;MQ=43.88;MQRankSum=-0.105;QD=25.12;ReadPosRankSum=-0.497;SOR=0.643	GT:AD:DP:GQ:PL	1/1:1,46:47:99:1209,131,0
3R	11293227	.	T	C	1071.77	.	AC=2;AF=1.00;AN=2;DP=42;ExcessHet=3.0103;FS=0.000;MLEAC=2;MLEAF=1.00;MQ=43.93;QD=25.52;SOR=0.892	GT:AD:DP:GQ:PL	1/1:0,42:42:99:1100,125,0
3R	11293456	.	G	A	1313.77	.	AC=2;AF=1.00;AN=2;DP=50;ExcessHet=3.0103;FS=0.000;MLEAC=2;MLEAF=1.00;MQ=43.96;QD=26.28;SOR=0.859	GT:AD:DP:GQ:PL	1/1:0,50:50:99:1342,150,0
3R	11293782	.	T	C	1149.77	.	AC=2;AF=1.00;AN=2;DP=44;ExcessHet=3.0103;FS=0.000;MLEAC=2;MLEAF=1.00;MQ=43.96;QD=27.38;SOR=1.127	GT:AD:DP:GQ:PL	1/1:0,42:42:99:1178,126,0
3R	11293943	.	G	C	345.77	.	AC=1;AF=0.500;AN=2;BaseQRankSum=0.523;ClippingRankSum=0.000;DP=26;ExcessHet=3.0103;FS=1.697;MLEAC=1;MLEAF=0.500;MQ=43.89;MQRankSum=-1.048;QD=13.83;ReadPosRankSum=0.412;SOR=1.402	GT:AD:DP:GQ:PL	0/1:14,11:25:99:374,0,543
3R	11293951	.	AG	A	289.73	.	AC=1;AF=0.500;AN=2;BaseQRankSum=-0.462;ClippingRankSum=0.000;DP=24;ExcessHet=3.0103;FS=1.824;MLEAC=1;MLEAF=0.500;MQ=44.00;MQRankSum=0.000;QD=12.60;ReadPosRankSum=1.702;SOR=1.270	GT:AD:DP:GQ:PL	0/1:14,9:23:99:327,0,549
3R	11293967	.	A	G	767.77	.	AC=2;AF=1.00;AN=2;DP=25;ExcessHet=3.0103;FS=0.000;MLEAC=2;MLEAF=1.00;MQ=44.00;QD=31.99;SOR=2.124	GT:AD:DP:GQ:PL	1/1:0,24:24:72:796,72,0
3R	11294032	.	T	A	966.77	.	AC=2;AF=1.00;AN=2;DP=37;ExcessHet=3.0103;FS=0.000;MLEAC=2;MLEAF=1.00;MQ=43.63;QD=26.13;SOR=1.270	GT:AD:DP:GQ:PL	1/1:0,37:37:99:995,111,0
3R	11294084	.	C	T	443.77	.	AC=1;AF=0.500;AN=2;BaseQRankSum=-0.081;ClippingRankSum=0.000;DP=41;ExcessHet=3.0103;FS=2.709;MLEAC=1;MLEAF=0.500;MQ=43.57;MQRankSum=0.638;QD=10.82;ReadPosRankSum=0.368;SOR=0.673	GT:AD:DP:GQ:PL	0/1:19,22:41:99:472,0,394
3R	11294120	.	A	G	1113.77	.	AC=2;AF=1.00;AN=2;DP=44;ExcessHet=3.0103;FS=0.000;MLEAC=2;MLEAF=1.00;MQ=43.55;QD=25.90;SOR=0.739	GT:AD:DP:GQ:PL	1/1:0,43:43:99:1142,129,0
3R	11294173	.	A	G	876.77	.	AC=2;AF=1.00;AN=2;DP=34;ExcessHet=3.0103;FS=0.000;MLEAC=2;MLEAF=1.00;MQ=43.80;QD=27.40;SOR=1.284	GT:AD:DP:GQ:PL	1/1:0,32:32:96:905,96,0
3R	11294208	.	G	T	388.77	.	AC=1;AF=0.500;AN=2;BaseQRankSum=0.733;ClippingRankSum=0.000;DP=38;ExcessHet=3.0103;FS=0.000;MLEAC=1;MLEAF=0.500;MQ=43.82;MQRankSum=1.435;QD=10.51;ReadPosRankSum=1.855;SOR=0.602	GT:AD:DP:GQ:PL	0/1:19,18:37:99:417,0,404
3R	11294222	.	G	A	394.77	.	AC=1;AF=0.500;AN=2;BaseQRankSum=1.780;ClippingRankSum=0.000;DP=36;ExcessHet=3.0103;FS=0.000;MLEAC=1;MLEAF=0.500;MQ=43.87;MQRankSum=1.086;QD=11.28;ReadPosRankSum=2.047;SOR=0.593	GT:AD:DP:GQ:PL	0/1:17,18:35:99:423,0,318
3R	11294236	.	A	C	1104.77	.	AC=2;AF=1.00;AN=2;DP=32;ExcessHet=3.0103;FS=0.000;MLEAC=2;MLEAF=1.00;MQ=43.94;QD=29.04;SOR=1.044	GT:AD:DP:GQ:PL	1/1:0,31:31:93:1133,93,0
3R	11294255	.	C	CA	113.73	.	AC=1;AF=0.500;AN=2;BaseQRankSum=0.121;ClippingRankSum=0.000;DP=30;ExcessHet=3.0103;FS=3.524;MLEAC=1;MLEAF=0.500;MQ=43.87;MQRankSum=-1.739;QD=4.06;ReadPosRankSum=-0.494;SOR=0.255	GT:AD:DP:GQ:PL	0/1:17,11:28:99:151,0,319
3R	11294271	.	G	A	324.77	.	AC=1;AF=0.500;AN=2;BaseQRankSum=-1.181;ClippingRankSum=0.000;DP=32;ExcessHet=3.0103;FS=1.550;MLEAC=1;MLEAF=0.500;MQ=43.50;MQRankSum=-2.366;QD=10.83;ReadPosRankSum=-1.391;SOR=0.303	GT:AD:DP:GQ:PL	0/1:15,15:30:99:353,0,359
3R	11294308	.	C	T	1391.77	.	AC=2;AF=1.00;AN=2;DP=32;ExcessHet=3.0103;FS=0.000;MLEAC=2;MLEAF=1.00;MQ=43.28;QD=29.27;SOR=1.839	GT:AD:DP:GQ:PL	1/1:0,31:31:96:1420,96,0
3R	11294310	.	C	T	1366.77	.	AC=2;AF=1.00;AN=2;DP=32;ExcessHet=3.0103;FS=0.000;MLEAC=2;MLEAF=1.00;MQ=43.28;QD=23.31;SOR=1.839	GT:AD:DP:GQ:PL	1/1:0,31:31:93:1395,93,0
3R	11294335	.	TTA	T	39.73	.	AC=1;AF=0.500;AN=2;BaseQRankSum=0.863;ClippingRankSum=0.000;DP=36;ExcessHet=3.0103;FS=4.216;MLEAC=1;MLEAF=0.500;MQ=43.11;MQRankSum=-0.716;QD=1.73;ReadPosRankSum=0.840;SOR=1.830	GT:AD:DP:GQ:PL	0/1:15,8:23:77:77,0,255
3R	11294336	.	TA	T	40.73	.	AC=1;AF=0.500;AN=2;BaseQRankSum=0.873;ClippingRankSum=0.000;DP=36;ExcessHet=3.0103;FS=1.744;MLEAC=1;MLEAF=0.500;MQ=43.11;MQRankSum=2.261;QD=1.77;ReadPosRankSum=0.536;SOR=1.402	GT:AD:DP:GQ:PL	0/1:14,9:23:78:78,0,215
3R	11294346	.	AG	A	1228.73	.	AC=2;AF=1.00;AN=2;DP=29;ExcessHet=3.0103;FS=0.000;MLEAC=2;MLEAF=1.00;MQ=42.57;QD=30.82;SOR=0.997	GT:AD:DP:GQ:PL	1/1:0,28:28:87:1266,87,0
3R	11294399	.	T	C	1187.77	.	AC=2;AF=1.00;AN=2;DP=45;ExcessHet=3.0103;FS=0.000;MLEAC=2;MLEAF=1.00;MQ=43.13;QD=26.39;SOR=0.737	GT:AD:DP:GQ:PL	1/1:0,45:45:99:1216,132,0
3R	11294591	.	C	T	1485.77	.	AC=2;AF=1.00;AN=2;DP=55;ExcessHet=3.0103;FS=0.000;MLEAC=2;MLEAF=1.00;MQ=43.76;QD=27.01;SOR=1.262	GT:AD:DP:GQ:PL	1/1:0,55:55:99:1514,165,0
3R	11294615	.	G	A	1450.77	.	AC=2;AF=1.00;AN=2;DP=57;ExcessHet=3.0103;FS=0.000;MLEAC=2;MLEAF=1.00;MQ=43.77;QD=25.45;SOR=1.047	GT:AD:DP:GQ:PL	1/1:0,57:57:99:1479,170,0
3R	11294689	.	T	C	1779.77	.	AC=2;AF=1.00;AN=2;DP=70;ExcessHet=3.0103;FS=0.000;MLEAC=2;MLEAF=1.00;MQ=43.83;QD=25.79;SOR=0.910	GT:AD:DP:GQ:PL	1/1:0,69:69:99:1808,206,0
3R	11294700	.	T	C	1788.77	.	AC=2;AF=1.00;AN=2;DP=71;ExcessHet=3.0103;FS=0.000;MLEAC=2;MLEAF=1.00;MQ=43.83;QD=25.55;SOR=0.941	GT:AD:DP:GQ:PL	1/1:0,70:70:99:1817,209,0
3R	11294821	.	A	T	1431.77	.	AC=2;AF=1.00;AN=2;DP=54;ExcessHet=3.0103;FS=0.000;MLEAC=2;MLEAF=1.00;MQ=44.00;QD=27.01;SOR=1.077	GT:AD:DP:GQ:PL	1/1:0,53:53:99:1460,159,0
3R	11295087	.	C	G	1747.77	.	AC=2;AF=1.00;AN=2;DP=67;ExcessHet=3.0103;FS=0.000;MLEAC=2;MLEAF=1.00;MQ=43.89;QD=26.48;SOR=0.818	GT:AD:DP:GQ:PL	1/1:0,66:66:99:1776,197,0
3R	11295263	.	G	A	1536.77	.	AC=2;AF=1.00;AN=2;BaseQRankSum=1.847;ClippingRankSum=0.000;DP=59;ExcessHet=3.0103;FS=0.000;MLEAC=2;MLEAF=1.00;MQ=43.93;MQRankSum=-0.094;QD=26.05;ReadPosRankSum=-0.486;SOR=0.223	GT:AD:DP:GQ:PL	1/1:1,58:59:99:1565,166,0
3R	11295370	.	C	T	1392.77	.	AC=2;AF=1.00;AN=2;DP=53;ExcessHet=3.0103;FS=0.000;MLEAC=2;MLEAF=1.00;MQ=43.85;QD=26.28;SOR=1.287	GT:AD:DP:GQ:PL	1/1:0,53:53:99:1421,158,0
3R	11295693	.	CCTT	C	987.73	.	AC=2;AF=1.00;AN=2;DP=22;ExcessHet=3.0103;FS=0.000;MLEAC=2;MLEAF=1.00;MQ=43.54;QD=31.57;SOR=1.609	GT:AD:DP:GQ:PL	1/1:0,22:22:69:1025,69,0
3R	11295702	.	GC	G	988.73	.	AC=2;AF=1.00;AN=2;DP=23;ExcessHet=3.0103;FS=0.000;MLEAC=2;MLEAF=1.00;MQ=43.56;QD=29.10;SOR=1.708	GT:AD:DP:GQ:PL	1/1:0,23:23:69:1026,69,0
3R	11295890	.	T	A	1128.77	.	AC=2;AF=1.00;AN=2;DP=43;ExcessHet=3.0103;FS=0.000;MLEAC=2;MLEAF=1.00;MQ=44.00;QD=26.25;SOR=1.775	GT:AD:DP:GQ:PL	1/1:0,43:43:99:1157,129,0
3R	11296001	.	CT	C	1795.73	.	AC=2;AF=1.00;AN=2;DP=55;ExcessHet=3.0103;FS=0.000;MLEAC=2;MLEAF=1.00;MQ=43.81;QD=32.65;SOR=0.804	GT:AD:DP:GQ:PL	1/1:0,55:55:99:1833,165,0
3R	11296066	.	A	C	1452.77	.	AC=2;AF=1.00;AN=2;DP=55;ExcessHet=3.0103;FS=0.000;MLEAC=2;MLEAF=1.00;MQ=43.81;QD=26.41;SOR=0.729	GT:AD:DP:GQ:PL	1/1:0,55:55:99:1481,164,0
3R	11296165	.	A	G	1507.77	.	AC=2;AF=1.00;AN=2;DP=59;ExcessHet=3.0103;FS=0.000;MLEAC=2;MLEAF=1.00;MQ=43.90;QD=25.56;SOR=1.034	GT:AD:DP:GQ:PL	1/1:0,59:59:99:1536,176,0
3R	11296202	.	A	G	2487.77	.	AC=2;AF=1.00;AN=2;DP=57;ExcessHet=3.0103;FS=0.000;MLEAC=2;MLEAF=1.00;MQ=43.86;QD=27.11;SOR=0.960	GT:AD:DP:GQ:PL	1/1:0,57:57:99:2516,177,0
3R	11296219	.	TGAGGAAAAG	T	2554.73	.	AC=2;AF=1.00;AN=2;DP=57;ExcessHet=3.0103;FS=0.000;MLEAC=2;MLEAF=1.00;MQ=43.83;QD=25.94;SOR=0.877	GT:AD:DP:GQ:PL	1/1:0,57:57:99:2592,175,0
3R	11296239	.	T	A	2401.77	.	AC=2;AF=1.00;AN=2;DP=54;ExcessHet=3.0103;FS=0.000;MLEAC=2;MLEAF=1.00;MQ=43.82;QD=29.84;SOR=0.846	GT:AD:DP:GQ:PL	1/1:0,54:54:99:2430,163,0
3R	11296297	.	C	T	460.77	.	AC=1;AF=0.500;AN=2;BaseQRankSum=1.907;ClippingRankSum=0.000;DP=48;ExcessHet=3.0103;FS=2.552;MLEAC=1;MLEAF=0.500;MQ=43.80;MQRankSum=1.422;QD=9.60;ReadPosRankSum=1.074;SOR=1.287	GT:AD:DP:GQ:PL	0/1:24,24:48:99:489,0,495
3R	11296462	.	A	G	1046.77	.	AC=2;AF=1.00;AN=2;DP=39;ExcessHet=3.0103;FS=0.000;MLEAC=2;MLEAF=1.00;MQ=44.00;QD=26.84;SOR=0.743	GT:AD:DP:GQ:PL	1/1:0,39:39:99:1075,117,0
3R	11296622	.	AC	A	2219.73	.	AC=2;AF=1.00;AN=2;DP=51;ExcessHet=3.0103;FS=0.000;MLEAC=2;MLEAF=1.00;MQ=43.83;QD=24.32;SOR=0.900	GT:AD:DP:GQ:PL	1/1:0,51:51:99:2257,154,0
3R	11296627	.	C	T	2260.77	.	AC=2;AF=1.00;AN=2;DP=52;ExcessHet=3.0103;FS=0.000;MLEAC=2;MLEAF=1.00;MQ=43.83;QD=30.05;SOR=0.941	GT:AD:DP:GQ:PL	1/1:0,52:52:99:2289,157,0
3R	11296789	.	CAAA	C	1212.73	.	AC=2;AF=1.00;AN=2;DP=33;ExcessHet=3.0103;FS=0.000;MLEAC=2;MLEAF=1.00;MQ=44.00;QD=31.00;SOR=1.284	GT:AD:DP:GQ:PL	1/1:0,32:32:96:1250,96,0
3R	11296904	.	G	T	967.77	.	AC=2;AF=1.00;AN=2;DP=39;ExcessHet=3.0103;FS=0.000;MLEAC=2;MLEAF=1.00;MQ=44.00;QD=24.81;SOR=1.096	GT:AD:DP:GQ:PL	1/1:0,39:39:99:996,115,0
3R	11297135	.	A	T	1641.77	.	AC=2;AF=1.00;AN=2;DP=61;ExcessHet=3.0103;FS=0.000;MLEAC=2;MLEAF=1.00;MQ=43.95;QD=26.91;SOR=1.197	GT:AD:DP:GQ:PL	1/1:0,61:61:99:1670,183,0
3R	11297222	.	T	A	691.77	.	AC=1;AF=0.500;AN=2;BaseQRankSum=-1.475;ClippingRankSum=0.000;DP=60;ExcessHet=3.0103;FS=0.989;MLEAC=1;MLEAF=0.500;MQ=43.90;MQRankSum=-1.545;QD=11.72;ReadPosRankSum=-0.818;SOR=0.880	GT:AD:DP:GQ:PL	0/1:26,33:59:99:720,0,547
3R	11297311	.	A	G	545.77	.	AC=1;AF=0.500;AN=2;BaseQRankSum=-1.293;ClippingRankSum=0.000;DP=63;ExcessHet=3.0103;FS=0.000;MLEAC=1;MLEAF=0.500;MQ=44.00;MQRankSum=0.000;QD=8.66;ReadPosRankSum=-0.082;SOR=0.665	GT:AD:DP:GQ:PL	0/1:35,28:63:99:574,0,779
3R	11297374	.	C	T	614.77	.	AC=1;AF=0.500;AN=2;BaseQRankSum=-1.528;ClippingRankSum=0.000;DP=63;ExcessHet=3.0103;FS=0.000;MLEAC=1;MLEAF=0.500;MQ=43.77;MQRankSum=-1.473;QD=9.76;ReadPosRankSum=-1.242;SOR=0.638	GT:AD:DP:GQ:PL	0/1:33,30:63:99:643,0,746
3R	11297926	.	T	TTCAG	2559.73	.	AC=2;AF=1.00;AN=2;DP=65;ExcessHet=3.0103;FS=0.000;MLEAC=2;MLEAF=1.00;MQ=44.00;QD=31.99;SOR=2.001	GT:AD:DP:GQ:PL	1/1:0,58:58:99:2597,177,0
3R	11298017	.	C	T	1877.77	.	AC=2;AF=1.00;AN=2;DP=71;ExcessHet=3.0103;FS=0.000;MLEAC=2;MLEAF=1.00;MQ=44.00;QD=26.45;SOR=0.779	GT:AD:DP:GQ:PL	1/1:0,71:71:99:1906,212,0
3R	11298217	.	A	T	2274.77	.	AC=2;AF=1.00;AN=2;DP=85;ExcessHet=3.0103;FS=0.000;MLEAC=2;MLEAF=1.00;MQ=43.97;QD=27.08;SOR=0.897	GT:AD:DP:GQ:PL	1/1:0,84:84:99:2303,252,0
3R	11298706	.	CGTGTGTGTGT	C	781.73	.	AC=2;AF=1.00;AN=2;DP=22;ExcessHet=3.0103;FS=0.000;MLEAC=2;MLEAF=1.00;MQ=42.18;QD=27.08;SOR=1.609	GT:AD:DP:GQ:PL	1/1:0,19:19:57:819,57,0
3R	11298749	.	G	T	543.77	.	AC=2;AF=1.00;AN=2;BaseQRankSum=1.808;ClippingRankSum=0.000;DP=22;ExcessHet=3.0103;FS=4.973;MLEAC=2;MLEAF=1.00;MQ=42.40;MQRankSum=-0.352;QD=24.72;ReadPosRankSum=0.632;SOR=1.700	GT:AD:DP:GQ:PL	1/1:1,21:22:56:572,56,0
3R	11298792	.	T	C	808.77	.	AC=2;AF=1.00;AN=2;DP=31;ExcessHet=3.0103;FS=0.000;MLEAC=2;MLEAF=1.00;MQ=43.45;QD=26.09;SOR=1.609	GT:AD:DP:GQ:PL	1/1:0,31:31:93:837,93,0
3R	11298857	.	C	G	834.77	.	AC=2;AF=1.00;AN=2;DP=33;ExcessHet=3.0103;FS=0.000;MLEAC=2;MLEAF=1.00;MQ=43.56;QD=25.30;SOR=1.179	GT:AD:DP:GQ:PL	1/1:0,33:33:98:863,98,0
3R	11299054	.	C	T	336.77	.	AC=2;AF=1.00;AN=2;DP=13;ExcessHet=3.0103;FS=0.000;MLEAC=2;MLEAF=1.00;MQ=44.00;QD=25.91;SOR=1.179	GT:AD:DP:GQ:PL	1/1:0,13:13:39:365,39,0
3R	11299101	.	C	G	591.77	.	AC=2;AF=1.00;AN=2;DP=22;ExcessHet=3.0103;FS=0.000;MLEAC=2;MLEAF=1.00;MQ=43.91;QD=26.90;SOR=1.609	GT:AD:DP:GQ:PL	1/1:0,22:22:66:620,66,0
3R	11299205	.	G	A	804.77	.	AC=2;AF=1.00;AN=2;DP=28;ExcessHet=3.0103;FS=0.000;MLEAC=2;MLEAF=1.00;MQ=43.86;QD=28.74;SOR=0.836	GT:AD:DP:GQ:PL	1/1:0,28:28:84:833,84,0
3R	11299267	.	G	A	613.77	.	AC=2;AF=1.00;AN=2;DP=29;ExcessHet=3.0103;FS=0.000;MLEAC=2;MLEAF=1.00;MQ=44.00;QD=21.92;SOR=0.997	GT:AD:DP:GQ:PL	1/1:0,28:28:81:642,81,0
3R	11299601	.	T	C	1297.77	.	AC=2;AF=1.00;AN=2;DP=48;ExcessHet=3.0103;FS=0.000;MLEAC=2;MLEAF=1.00;MQ=43.96;QD=27.04;SOR=0.963	GT:AD:DP:GQ:PL	1/1:0,48:48:99:1326,144,0
3R	11299636	.	T	G	1303.77	.	AC=2;AF=1.00;AN=2;DP=50;ExcessHet=3.0103;FS=0.000;MLEAC=2;MLEAF=1.00;MQ=43.96;QD=26.08;SOR=0.952	GT:AD:DP:GQ:PL	1/1:0,50:50:99:1332,149,0
3R	11299989	.	TTTG	T	624.74	.	AC=1;AF=0.500;AN=2;BaseQRankSum=0.792;ClippingRankSum=0.000;DP=50;ExcessHet=3.0103;FS=0.000;MLEAC=1;MLEAF=0.500;MQ=44.14;MQRankSum=1.821;QD=13.88;ReadPosRankSum=0.036;SOR=1.179	GT	./.
3R	11300109	.	T	C	1122.77	.	AC=2;AF=1.00;AN=2;DP=43;ExcessHet=3.0103;FS=0.000;MLEAC=2;MLEAF=1.00;MQ=44.12;QD=26.11;SOR=0.836	GT:AD:DP:GQ:PL	1/1:0,43:43:99:1151,129,0
3R	11300236	.	G	A	362.77	.	AC=1;AF=0.500;AN=2;BaseQRankSum=0.676;ClippingRankSum=0.000;DP=40;ExcessHet=3.0103;FS=1.236;MLEAC=1;MLEAF=0.500;MQ=43.95;MQRankSum=-0.975;QD=9.30;ReadPosRankSum=-1.514;SOR=0.644	GT:AD:DP:GQ:PL	0/1:20,19:39:99:391,0,400
3R	11300347	.	T	G	1452.77	.	AC=2;AF=1.00;AN=2;DP=53;ExcessHet=3.0103;FS=0.000;MLEAC=2;MLEAF=1.00;MQ=43.89;QD=27.41;SOR=1.179	GT:AD:DP:GQ:PL	1/1:0,53:53:99:1481,159,0
3R	11300413	.	C	A	2143.77	.	AC=2;AF=1.00;AN=2;DP=48;ExcessHet=3.0103;FS=0.000;MLEAC=2;MLEAF=1.00;MQ=43.80;QD=27.80;SOR=1.179	GT:AD:DP:GQ:PL	1/1:0,48:48:99:2172,147,0
3R	11300414	.	TTG	T	2170.73	.	AC=2;AF=1.00;AN=2;DP=48;ExcessHet=3.0103;FS=0.000;MLEAC=2;MLEAF=1.00;MQ=43.80;QD=32.13;SOR=1.179	GT:AD:DP:GQ:PL	1/1:0,48:48:99:2208,150,0
3R	11300417	.	AACT	A	2147.73	.	AC=2;AF=1.00;AN=2;DP=49;ExcessHet=3.0103;FS=0.000;MLEAC=2;MLEAF=1.00;MQ=43.76;QD=33.86;SOR=1.225	GT:AD:DP:GQ:PL	1/1:0,49:49:99:2185,148,0
3R	11300464	.	T	A	2612.77	.	AC=2;AF=1.00;AN=2;DP=59;ExcessHet=3.0103;FS=0.000;MLEAC=2;MLEAF=1.00;MQ=43.83;QD=34.99;SOR=0.796	GT:AD:DP:GQ:PL	1/1:0,59:59:99:2641,178,0
3R	11300465	.	T	G	2612.77	.	AC=2;AF=1.00;AN=2;DP=58;ExcessHet=3.0103;FS=0.000;MLEAC=2;MLEAF=1.00;MQ=43.83;QD=32.02;SOR=0.836	GT:AD:DP:GQ:PL	1/1:0,58:58:99:2641,178,0
3R	11300474	.	G	A	2761.77	.	AC=2;AF=1.00;AN=2;DP=60;ExcessHet=3.0103;FS=0.000;MLEAC=2;MLEAF=1.00;MQ=43.84;QD=23.10;SOR=0.831	GT:AD:DP:GQ:PL	1/1:0,60:60:99:2790,187,0
3R	11300479	.	C	A	2716.77	.	AC=2;AF=1.00;AN=2;DP=61;ExcessHet=3.0103;FS=0.000;MLEAC=2;MLEAF=1.00;MQ=43.84;QD=30.27;SOR=0.793	GT:AD:DP:GQ:PL	1/1:0,61:61:99:2745,184,0
3R	11300480	.	C	G	2716.77	.	AC=2;AF=1.00;AN=2;DP=61;ExcessHet=3.0103;FS=0.000;MLEAC=2;MLEAF=1.00;MQ=43.84;QD=30.67;SOR=0.793	GT:AD:DP:GQ:PL	1/1:0,61:61:99:2745,184,0
3R	11300481	.	T	G	2716.77	.	AC=2;AF=1.00;AN=2;DP=61;ExcessHet=3.0103;FS=0.000;MLEAC=2;MLEAF=1.00;MQ=43.84;QD=30.24;SOR=0.793	GT:AD:DP:GQ:PL	1/1:0,61:61:99:2745,184,0
3R	11300508	.	G	T	1852.77	.	AC=2;AF=1.00;AN=2;DP=69;ExcessHet=3.0103;FS=0.000;MLEAC=2;MLEAF=1.00;MQ=43.82;QD=26.85;SOR=0.844	GT:AD:DP:GQ:PL	1/1:0,69:69:99:1881,207,0
3R	11301048	.	T	C	1185.77	.	AC=2;AF=1.00;AN=2;DP=45;ExcessHet=3.0103;FS=0.000;MLEAC=2;MLEAF=1.00;MQ=44.00;QD=26.35;SOR=0.829	GT:AD:DP:GQ:PL	1/1:0,45:45:99:1214,135,0
3R	11301185	.	A	G	1283.77	.	AC=2;AF=1.00;AN=2;DP=46;ExcessHet=3.0103;FS=0.000;MLEAC=2;MLEAF=1.00;MQ=44.00;QD=27.91;SOR=0.693	GT:AD:DP:GQ:PL	1/1:0,46:46:99:1312,138,0
3R	11301638	.	C	T	312.77	.	AC=1;AF=0.500;AN=2;BaseQRankSum=-0.069;ClippingRankSum=0.000;DP=40;ExcessHet=3.0103;FS=9.020;MLEAC=1;MLEAF=0.500;MQ=43.88;MQRankSum=-0.072;QD=7.82;ReadPosRankSum=-1.375;SOR=1.376	GT:AD:DP:GQ:PL	0/1:22,18:40:99:341,0,439
3R	11301664	.	C	G	1085.77	.	AC=2;AF=1.00;AN=2;DP=44;ExcessHet=3.0103;FS=0.000;MLEAC=2;MLEAF=1.00;MQ=43.85;QD=24.68;SOR=0.990	GT:AD:DP:GQ:PL	1/1:0,44:44:99:1114,131,0
3R	11301765	.	T	C	1285.77	.	AC=2;AF=1.00;AN=2;DP=49;ExcessHet=3.0103;FS=0.000;MLEAC=2;MLEAF=1.00;MQ=43.92;QD=26.79;SOR=1.179	GT:AD:DP:GQ:PL	1/1:0,48:48:99:1314,143,0
3R	11302619	.	C	T	1299.77	.	AC=2;AF=1.00;AN=2;DP=49;ExcessHet=3.0103;FS=0.000;MLEAC=2;MLEAF=1.00;MQ=44.00;QD=26.53;SOR=0.818	GT:AD:DP:GQ:PL	1/1:0,49:49:99:1328,147,0
3R	11302733	.	G	A	2156.77	.	AC=2;AF=1.00;AN=2;DP=49;ExcessHet=3.0103;FS=0.000;MLEAC=2;MLEAF=1.00;MQ=43.85;QD=31.78;SOR=1.007	GT:AD:DP:GQ:PL	1/1:0,49:49:99:2185,147,0
3R	11302735	.	A	T	2195.77	.	AC=2;AF=1.00;AN=2;DP=48;ExcessHet=3.0103;FS=0.000;MLEAC=2;MLEAF=1.00;MQ=43.85;QD=31.40;SOR=1.067	GT:AD:DP:GQ:PL	1/1:0,48:48:99:2224,150,0
3R	11302738	.	G	T	2206.77	.	AC=2;AF=1.00;AN=2;DP=50;ExcessHet=3.0103;FS=0.000;MLEAC=2;MLEAF=1.00;MQ=43.85;QD=34.41;SOR=1.051	GT:AD:DP:GQ:PL	1/1:0,50:50:99:2235,151,0
3R	11302786	.	G	A	1182.77	.	AC=2;AF=1.00;AN=2;DP=44;ExcessHet=3.0103;FS=0.000;MLEAC=2;MLEAF=1.00;MQ=43.79;QD=26.88;SOR=0.784	GT:AD:DP:GQ:PL	1/1:0,44:44:99:1211,132,0
3R	11302843	.	T	A	1604.77	.	AC=2;AF=1.00;AN=2;DP=37;ExcessHet=3.0103;FS=0.000;MLEAC=2;MLEAF=1.00;MQ=43.75;QD=25.77;SOR=1.270	GT:AD:DP:GQ:PL	1/1:0,37:37:99:1633,111,0
3R	11302854	.	G	A	1726.77	.	AC=2;AF=1.00;AN=2;DP=39;ExcessHet=3.0103;FS=0.000;MLEAC=2;MLEAF=1.00;MQ=43.76;QD=32.34;SOR=1.096	GT:AD:DP:GQ:PL	1/1:0,39:39:99:1755,117,0
3R	11302856	.	G	C	1726.77	.	AC=2;AF=1.00;AN=2;DP=38;ExcessHet=3.0103;FS=0.000;MLEAC=2;MLEAF=1.00;MQ=43.76;QD=29.08;SOR=1.040	GT:AD:DP:GQ:PL	1/1:0,38:38:99:1755,117,0
3R	11303217	.	A	C	1181.77	.	AC=2;AF=1.00;AN=2;DP=45;ExcessHet=3.0103;FS=0.000;MLEAC=2;MLEAF=1.00;MQ=44.00;QD=26.86;SOR=1.230	GT:AD:DP:GQ:PL	1/1:0,44:44:99:1210,132,0
3R	11303356	.	ATATGCTT	A	1801.73	.	AC=2;AF=1.00;AN=2;DP=46;ExcessHet=3.0103;FS=0.000;MLEAC=2;MLEAF=1.00;MQ=43.91;QD=32.61;SOR=1.259	GT:AD:DP:GQ:PL	1/1:0,42:42:99:1839,127,0
3R	11303412	.	A	G	448.77	.	AC=1;AF=0.500;AN=2;BaseQRankSum=-0.626;ClippingRankSum=0.000;DP=38;ExcessHet=3.0103;FS=7.408;MLEAC=1;MLEAF=0.500;MQ=44.00;MQRankSum=0.000;QD=11.81;ReadPosRankSum=-0.148;SOR=0.138	GT:AD:DP:GQ:PL	0/1:16,22:38:99:477,0,323
3R	11303452	.	T	G	962.77	.	AC=2;AF=1.00;AN=2;DP=36;ExcessHet=3.0103;FS=0.000;MLEAC=2;MLEAF=1.00;MQ=44.00;QD=26.74;SOR=0.804	GT:AD:DP:GQ:PL	1/1:0,36:36:99:991,108,0
3R	11303486	.	C	G	841.77	.	AC=2;AF=1.00;AN=2;DP=32;ExcessHet=3.0103;FS=0.000;MLEAC=2;MLEAF=1.00;MQ=44.00;QD=26.31;SOR=0.693	GT:AD:DP:GQ:PL	1/1:0,32:32:96:870,96,0
3R	11303558	.	C	T	350.77	.	AC=1;AF=0.500;AN=2;BaseQRankSum=-0.217;ClippingRankSum=0.000;DP=39;ExcessHet=3.0103;FS=1.238;MLEAC=1;MLEAF=0.500;MQ=43.85;MQRankSum=1.678;QD=8.99;ReadPosRankSum=0.071;SOR=0.481	GT:AD:DP:GQ:PL	0/1:21,18:39:99:379,0,445
3R	11303787	.	T	G	312.77	.	AC=1;AF=0.500;AN=2;BaseQRankSum=-0.716;ClippingRankSum=0.000;DP=35;ExcessHet=3.0103;FS=3.329;MLEAC=1;MLEAF=0.500;MQ=43.92;MQRankSum=1.031;QD=9.48;ReadPosRankSum=-1.402;SOR=1.521	GT:AD:DP:GQ:PL	0/1:17,16:33:99:341,0,346
3R	11303816	.	T	G	184.77	.	AC=1;AF=0.500;AN=2;BaseQRankSum=-0.089;ClippingRankSum=0.000;DP=25;ExcessHet=3.0103;FS=3.965;MLEAC=1;MLEAF=0.500;MQ=44.00;MQRankSum=0.000;QD=7.39;ReadPosRankSum=0.849;SOR=1.714	GT:AD:DP:GQ:PL	0/1:16,9:25:99:213,0,367
3R	11303931	.	A	AC	135.84	.	AC=2;AF=1.00;AN=2;BaseQRankSum=-0.842;ClippingRankSum=0.000;DP=16;ExcessHet=3.0103;FS=0.000;MLEAC=2;MLEAF=1.00;MQ=43.33;MQRankSum=-0.524;QD=13.58;ReadPosRankSum=-0.126;SOR=0.525	GT:AD:DP:GQ:PL	1/1:1,9:10:16:173,16,0
3R	11304031	.	A	G	1025.77	.	AC=2;AF=1.00;AN=2;DP=25;ExcessHet=3.0103;FS=0.000;MLEAC=2;MLEAF=1.00;MQ=43.65;QD=29.21;SOR=1.519	GT:AD:DP:GQ:PL	1/1:0,24:24:72:1054,72,0
3R	11304037	.	T	C	1173.77	.	AC=2;AF=1.00;AN=2;DP=30;ExcessHet=3.0103;FS=0.000;MLEAC=2;MLEAF=1.00;MQ=43.51;QD=26.37;SOR=1.460	GT:AD:DP:GQ:PL	1/1:0,29:29:87:1202,87,0
3R	11304373	.	T	C	1627.77	.	AC=2;AF=1.00;AN=2;DP=60;ExcessHet=3.0103;FS=0.000;MLEAC=2;MLEAF=1.00;MQ=43.77;QD=27.13;SOR=0.760	GT:AD:DP:GQ:PL	1/1:0,60:60:99:1656,180,0
3R	11304393	.	C	T	2718.77	.	AC=2;AF=1.00;AN=2;DP=62;ExcessHet=3.0103;FS=0.000;MLEAC=2;MLEAF=1.00;MQ=43.70;QD=27.64;SOR=0.758	GT:AD:DP:GQ:PL	1/1:0,62:62:99:2747,193,0
3R	11304403	.	A	C	2815.77	.	AC=2;AF=1.00;AN=2;DP=65;ExcessHet=3.0103;FS=0.000;MLEAC=2;MLEAF=1.00;MQ=43.71;QD=28.53;SOR=0.723	GT:AD:DP:GQ:PL	1/1:0,65:65:99:2844,202,0
3R	11304439	.	C	G	1886.77	.	AC=2;AF=1.00;AN=2;DP=71;ExcessHet=3.0103;FS=0.000;MLEAC=2;MLEAF=1.00;MQ=43.77;QD=26.57;SOR=0.904	GT:AD:DP:GQ:PL	1/1:0,71:71:99:1915,213,0
3R	11304450	.	A	G	3241.77	.	AC=2;AF=1.00;AN=2;DP=74;ExcessHet=3.0103;FS=0.000;MLEAC=2;MLEAF=1.00;MQ=43.78;QD=27.02;SOR=0.804	GT:AD:DP:GQ:PL	1/1:0,74:74:99:3270,223,0
3R	11304451	.	T	G	3241.77	.	AC=2;AF=1.00;AN=2;DP=74;ExcessHet=3.0103;FS=0.000;MLEAC=2;MLEAF=1.00;MQ=43.78;QD=25.96;SOR=0.804	GT:AD:DP:GQ:PL	1/1:0,74:74:99:3270,223,0
3R	11304488	.	A	T	1965.77	.	AC=2;AF=1.00;AN=2;DP=73;ExcessHet=3.0103;FS=0.000;MLEAC=2;MLEAF=1.00;MQ=43.85;QD=26.93;SOR=0.776	GT:AD:DP:GQ:PL	1/1:0,73:73:99:1994,219,0
3R	11304548	.	C	T	746.77	.	AC=1;AF=0.500;AN=2;BaseQRankSum=-2.992;ClippingRankSum=0.000;DP=61;ExcessHet=3.0103;FS=3.517;MLEAC=1;MLEAF=0.500;MQ=44.00;MQRankSum=0.000;QD=12.24;ReadPosRankSum=0.153;SOR=0.906	GT:AD:DP:GQ:PL	0/1:26,35:61:99:775,0,577
3R	11304584	.	A	T	1758.77	.	AC=2;AF=1.00;AN=2;DP=65;ExcessHet=3.0103;FS=0.000;MLEAC=2;MLEAF=1.00;MQ=43.93;QD=27.06;SOR=0.854	GT:AD:DP:GQ:PL	1/1:0,65:65:99:1787,195,0
3R	11304901	.	A	C,AC	780.73	.	AC=1,1;AF=0.500,0.500;AN=2;DP=34;ExcessHet=3.0103;FS=0.000;MLEAC=1,1;MLEAF=0.500,0.500;MQ=43.83;QD=26.92;SOR=1.071	GT:AD:DP:GQ:PL	1/2:0,14,15:29:99:818,295,201,240,0,173
3R	11305046	.	T	G	382.77	.	AC=1;AF=0.500;AN=2;BaseQRankSum=-0.158;ClippingRankSum=0.000;DP=46;ExcessHet=3.0103;FS=0.000;MLEAC=1;MLEAF=0.500;MQ=43.83;MQRankSum=-0.128;QD=8.51;ReadPosRankSum=0.708;SOR=0.653	GT:AD:DP:GQ:PL	0/1:25,20:45:99:411,0,552
3R	11305167	.	A	AT	952.73	.	AC=1;AF=0.500;AN=2;BaseQRankSum=-1.704;ClippingRankSum=0.000;DP=42;ExcessHet=3.0103;FS=4.504;MLEAC=1;MLEAF=0.500;MQ=44.48;MQRankSum=0.493;QD=22.68;ReadPosRankSum=1.490;SOR=0.552	GT:AD:DP:GQ:PL	0/1:16,26:42:99:990,0,594
3R	11305168	.	A	G	961.77	.	AC=1;AF=0.500;AN=2;BaseQRankSum=-1.349;ClippingRankSum=0.000;DP=41;ExcessHet=3.0103;FS=2.820;MLEAC=1;MLEAF=0.500;MQ=44.49;MQRankSum=0.503;QD=23.46;ReadPosRankSum=1.818;SOR=0.448	GT:AD:DP:GQ:PL	0/1:16,25:41:99:990,0,594
3R	11305201	.	A	G	1127.77	.	AC=2;AF=1.00;AN=2;DP=42;ExcessHet=3.0103;FS=0.000;MLEAC=2;MLEAF=1.00;MQ=44.48;QD=26.85;SOR=0.892	GT:AD:DP:GQ:PL	1/1:0,42:42:99:1156,126,0
3R	11305408	.	A	T	407.77	.	AC=1;AF=0.500;AN=2;BaseQRankSum=0.529;ClippingRankSum=0.000;DP=48;ExcessHet=3.0103;FS=2.415;MLEAC=1;MLEAF=0.500;MQ=44.00;MQRankSum=0.000;QD=8.50;ReadPosRankSum=-0.042;SOR=0.940	GT:AD:DP:GQ:PL	0/1:27,21:48:99:436,0,586
3R	11305491	.	A	AT	1627.73	.	AC=2;AF=1.00;AN=2;DP=53;ExcessHet=3.0103;FS=0.000;MLEAC=2;MLEAF=1.00;MQ=43.96;QD=30.71;SOR=1.287	GT:AD:DP:GQ:PL	1/1:0,53:53:99:1665,159,0
3R	11305532	.	T	G	1507.77	.	AC=1;AF=0.500;AN=2;BaseQRankSum=-1.112;ClippingRankSum=0.000;DP=52;ExcessHet=3.0103;FS=0.000;MLEAC=1;MLEAF=0.500;MQ=43.96;MQRankSum=-0.564;QD=29.00;ReadPosRankSum=0.960;SOR=0.693	GT:AD:DP:GQ:PL	0/1:14,38:52:99:1536,0,438
3R	11305535	.	G	A	1507.77	.	AC=1;AF=0.500;AN=2;BaseQRankSum=0.887;ClippingRankSum=0.000;DP=51;ExcessHet=3.0103;FS=0.000;MLEAC=1;MLEAF=0.500;MQ=43.96;MQRankSum=-0.571;QD=29.56;ReadPosRankSum=1.140;SOR=0.653	GT:AD:DP:GQ:PL	0/1:14,37:51:99:1536,0,438
3R	11305547	.	G	A	136.77	.	AC=1;AF=0.500;AN=2;BaseQRankSum=1.188;ClippingRankSum=0.000;DP=46;ExcessHet=3.0103;FS=1.413;MLEAC=1;MLEAF=0.500;MQ=44.00;MQRankSum=0.000;QD=2.97;ReadPosRankSum=0.309;SOR=1.056	GT:AD:DP:GQ:PL	0/1:35,11:46:99:165,0,817
3R	11305563	.	T	C	747.77	.	AC=1;AF=0.500;AN=2;BaseQRankSum=1.470;ClippingRankSum=0.000;DP=45;ExcessHet=3.0103;FS=0.000;MLEAC=1;MLEAF=0.500;MQ=44.00;MQRankSum=0.000;QD=16.62;ReadPosRankSum=0.902;SOR=0.770	GT:AD:DP:GQ:PL	0/1:13,32:45:99:776,0,221
3R	11305637	.	C	T	1141.77	.	AC=2;AF=1.00;AN=2;DP=42;ExcessHet=3.0103;FS=0.000;MLEAC=2;MLEAF=1.00;MQ=44.00;QD=27.18;SOR=0.788	GT:AD:DP:GQ:PL	1/1:0,42:42:99:1170,126,0
3R	11305654	.	G	C	1181.77	.	AC=2;AF=1.00;AN=2;DP=45;ExcessHet=3.0103;FS=0.000;MLEAC=2;MLEAF=1.00;MQ=44.00;QD=26.26;SOR=0.829	GT:AD:DP:GQ:PL	1/1:0,45:45:99:1210,134,0
3R	11305834	.	A	G	1438.77	.	AC=2;AF=1.00;AN=2;DP=54;ExcessHet=3.0103;FS=0.000;MLEAC=2;MLEAF=1.00;MQ=44.00;QD=26.64;SOR=0.931	GT:AD:DP:GQ:PL	1/1:0,54:54:99:1467,161,0
3R	11305905	.	G	T	956.77	.	AC=2;AF=1.00;AN=2;DP=36;ExcessHet=3.0103;FS=0.000;MLEAC=2;MLEAF=1.00;MQ=43.95;QD=26.58;SOR=0.927	GT:AD:DP:GQ:PL	1/1:0,36:36:99:985,108,0
3R	11305953	.	AG	A	1033.73	.	AC=2;AF=1.00;AN=2;DP=33;ExcessHet=3.0103;FS=0.000;MLEAC=2;MLEAF=1.00;MQ=43.94;QD=31.33;SOR=1.542	GT:AD:DP:GQ:PL	1/1:0,33:33:99:1071,99,0
3R	11305999	.	C	T	1000.77	.	AC=2;AF=1.00;AN=2;DP=38;ExcessHet=3.0103;FS=0.000;MLEAC=2;MLEAF=1.00;MQ=44.00;QD=26.34;SOR=1.329	GT:AD:DP:GQ:PL	1/1:0,38:38:99:1029,113,0
3R	11306099	.	C	T	1810.77	.	AC=2;AF=1.00;AN=2;DP=42;ExcessHet=3.0103;FS=0.000;MLEAC=2;MLEAF=1.00;MQ=43.55;QD=31.21;SOR=0.892	GT:AD:DP:GQ:PL	1/1:0,42:42:99:1839,126,0
3R	11306100	.	T	C	1810.77	.	AC=2;AF=1.00;AN=2;DP=42;ExcessHet=3.0103;FS=0.000;MLEAC=2;MLEAF=1.00;MQ=43.55;QD=26.33;SOR=0.892	GT:AD:DP:GQ:PL	1/1:0,42:42:99:1839,126,0
3R	11306478	.	A	ATACAGTATAATTCGCTTAGCTGCCTCGAGTACTTTGCACAATGCCTCGATGCAGGTAACTTAAAAATGCAGCTAACTTAATTTTTTTTTTTCTATTTTCTATTTTCTATTCACACAAAAAAATGGAAAAATAATGCAGATATCTTGCCGATGCAGCTAACTATCGATGCAGCTAAGCGAATTATACTG	1262.73	.	AC=1;AF=0.500;AN=2;BaseQRankSum=2.448;ClippingRankSum=0.000;DP=61;ExcessHet=3.0103;FS=26.866;MLEAC=1;MLEAF=0.500;MQ=42.55;MQRankSum=-5.224;QD=21.40;ReadPosRankSum=-6.310;SOR=3.140	GT:AD:DP:GQ:PL	0/1:38,21:59:99:1300,0,1300
3R	11306505	.	G	C	1318.77	.	AC=2;AF=1.00;AN=2;DP=55;ExcessHet=3.0103;FS=0.000;MLEAC=2;MLEAF=1.00;MQ=42.70;QD=24.88;SOR=1.179	GT:AD:DP:GQ:PL	1/1:0,53:53:99:1347,157,0
3R	11306628	.	G	A	1397.77	.	AC=2;AF=1.00;AN=2;DP=59;ExcessHet=3.0103;FS=0.000;MLEAC=2;MLEAF=1.00;MQ=43.23;QD=25.88;SOR=0.846	GT:AD:DP:GQ:PL	1/1:0,54:54:99:1426,161,0
3R	11306691	.	A	T	1351.77	.	AC=2;AF=1.00;AN=2;DP=55;ExcessHet=3.0103;FS=0.000;MLEAC=2;MLEAF=1.00;MQ=43.24;QD=25.51;SOR=0.892	GT:AD:DP:GQ:PL	1/1:0,53:53:99:1380,157,0
3R	11306777	.	TTA	T	478.73	.	AC=1;AF=0.500;AN=2;BaseQRankSum=-1.819;ClippingRankSum=0.000;DP=46;ExcessHet=3.0103;FS=4.837;MLEAC=1;MLEAF=0.500;MQ=43.69;MQRankSum=1.145;QD=11.40;ReadPosRankSum=0.312;SOR=1.671	GT:AD:DP:GQ:PL	0/1:19,23:42:99:516,0,449
3R	11306871	.	A	AT	1203.73	.	AC=2;AF=1.00;AN=2;DP=47;ExcessHet=3.0103;FS=0.000;MLEAC=2;MLEAF=1.00;MQ=43.68;QD=27.36;SOR=0.883	GT:AD:DP:GQ:PL	1/1:0,44:44:99:1241,132,0
3R	11306935	.	GCA	G	494.73	.	AC=1;AF=0.500;AN=2;BaseQRankSum=-0.140;ClippingRankSum=0.000;DP=43;ExcessHet=3.0103;FS=1.252;MLEAC=1;MLEAF=0.500;MQ=43.87;MQRankSum=0.000;QD=12.37;ReadPosRankSum=1.640;SOR=0.405	GT:AD:DP:GQ:PL	0/1:21,19:40:99:532,0,595
3R	11306981	.	T	A	456.77	.	AC=1;AF=0.500;AN=2;BaseQRankSum=-0.351;ClippingRankSum=0.000;DP=41;ExcessHet=3.0103;FS=1.202;MLEAC=1;MLEAF=0.500;MQ=44.00;MQRankSum=0.000;QD=11.14;ReadPosRankSum=0.053;SOR=0.963	GT:AD:DP:GQ:PL	0/1:18,23:41:99:485,0,365
3R	11307164	.	TC	T	1077.73	.	AC=2;AF=1.00;AN=2;DP=52;ExcessHet=3.0103;FS=0.000;MLEAC=2;MLEAF=1.00;MQ=43.92;QD=23.95;SOR=1.154	GT:AD:DP:GQ:PL	1/1:0,45:45:99:1115,135,0
3R	11307452	.	A	G	1176.77	.	AC=2;AF=1.00;AN=2;DP=47;ExcessHet=3.0103;FS=0.000;MLEAC=2;MLEAF=1.00;MQ=43.88;QD=25.04;SOR=1.251	GT:AD:DP:GQ:PL	1/1:0,47:47:99:1205,139,0
3R	11307463	.	C	T	515.77	.	AC=1;AF=0.500;AN=2;BaseQRankSum=2.202;ClippingRankSum=0.000;DP=49;ExcessHet=3.0103;FS=20.666;MLEAC=1;MLEAF=0.500;MQ=43.88;MQRankSum=-1.371;QD=10.53;ReadPosRankSum=-0.217;SOR=0.791	GT:AD:DP:GQ:PL	0/1:24,25:49:99:544,0,476
3R	11307510	.	A	G	493.77	.	AC=1;AF=0.500;AN=2;BaseQRankSum=-2.577;ClippingRankSum=0.000;DP=50;ExcessHet=3.0103;FS=5.993;MLEAC=1;MLEAF=0.500;MQ=44.00;MQRankSum=0.000;QD=9.88;ReadPosRankSum=-1.173;SOR=0.343	GT:AD:DP:GQ:PL	0/1:25,25:50:99:522,0,527
3R	11307608	.	C	T	936.77	.	AC=1;AF=0.500;AN=2;BaseQRankSum=0.637;ClippingRankSum=0.000;DP=47;ExcessHet=3.0103;FS=1.128;MLEAC=1;MLEAF=0.500;MQ=43.90;MQRankSum=1.554;QD=19.93;ReadPosRankSum=-2.336;SOR=0.906	GT:AD:DP:GQ:PL	0/1:22,25:47:99:965,0,3121
3R	11307616	.	CATTACCATCA	C	1087.73	.	AC=1;AF=0.500;AN=2;BaseQRankSum=0.812;ClippingRankSum=0.000;DP=54;ExcessHet=3.0103;FS=1.064;MLEAC=1;MLEAF=0.500;MQ=43.91;MQRankSum=1.564;QD=20.14;ReadPosRankSum=-1.909;SOR=0.957	GT:AD:DP:GQ:PL	0/1:25,29:54:99:1125,0,3340
3R	11307889	.	A	T	448.77	.	AC=1;AF=0.500;AN=2;BaseQRankSum=0.493;ClippingRankSum=0.000;DP=52;ExcessHet=3.0103;FS=0.000;MLEAC=1;MLEAF=0.500;MQ=43.89;MQRankSum=-1.852;QD=8.80;ReadPosRankSum=1.239;SOR=0.801	GT:AD:DP:GQ:PL	0/1:27,24:51:99:477,0,560
3R	11307980	.	GATACAA	G	1181.73	.	AC=1;AF=0.500;AN=2;BaseQRankSum=0.145;ClippingRankSum=0.000;DP=61;ExcessHet=3.0103;FS=1.033;MLEAC=1;MLEAF=0.500;MQ=42.61;MQRankSum=-4.528;QD=20.37;ReadPosRankSum=-1.250;SOR=0.927	GT:AD:DP:GQ:PL	0/1:27,31:58:99:1219,0,1027
3R	11308028	.	G	GTATATACTTAGGAA	1116.73	.	AC=1;AF=0.500;AN=2;BaseQRankSum=0.162;ClippingRankSum=0.000;DP=50;ExcessHet=3.0103;FS=0.000;MLEAC=1;MLEAF=0.500;MQ=42.05;MQRankSum=-4.911;QD=22.79;ReadPosRankSum=-2.274;SOR=0.741	GT:AD:DP:GQ:PL	0/1:21,28:49:99:1154,0,787
3R	11308059	.	C	A	1212.77	.	AC=1;AF=0.500;AN=2;BaseQRankSum=-1.069;ClippingRankSum=0.000;DP=51;ExcessHet=3.0103;FS=8.302;MLEAC=1;MLEAF=0.500;MQ=42.29;MQRankSum=-4.122;QD=23.78;ReadPosRankSum=-0.328;SOR=1.546	GT:AD:DP:GQ:PL	0/1:20,31:51:99:1241,0,733
3R	11308061	.	C	G	1209.77	.	AC=1;AF=0.500;AN=2;BaseQRankSum=0.010;ClippingRankSum=0.000;DP=50;ExcessHet=3.0103;FS=10.596;MLEAC=1;MLEAF=0.500;MQ=42.26;MQRankSum=-4.025;QD=24.20;ReadPosRankSum=-0.470;SOR=1.518	GT:AD:DP:GQ:PL	0/1:19,31:50:99:1238,0,757
3R	11308084	.	C	A	1060.77	.	AC=1;AF=0.500;AN=2;BaseQRankSum=-0.921;ClippingRankSum=0.000;DP=49;ExcessHet=3.0103;FS=10.366;MLEAC=1;MLEAF=0.500;MQ=42.83;MQRankSum=-3.960;QD=21.65;ReadPosRankSum=1.800;SOR=1.524	GT:AD:DP:GQ:PL	0/1:21,28:49:99:1089,0,759
3R	11308138	.	C	T	1035.77	.	AC=1;AF=0.500;AN=2;BaseQRankSum=0.577;ClippingRankSum=0.000;DP=50;ExcessHet=3.0103;FS=8.423;MLEAC=1;MLEAF=0.500;MQ=42.98;MQRankSum=-3.060;QD=20.72;ReadPosRankSum=-0.068;SOR=1.927	GT:AD:DP:GQ:PL	0/1:23,27:50:99:1064,0,884
3R	11308140	.	T	C	1029.77	.	AC=1;AF=0.500;AN=2;BaseQRankSum=-2.950;ClippingRankSum=0.000;DP=50;ExcessHet=3.0103;FS=8.423;MLEAC=1;MLEAF=0.500;MQ=42.98;MQRankSum=-3.060;QD=20.60;ReadPosRankSum=-0.282;SOR=1.927	GT:AD:DP:GQ:PL	0/1:23,27:50:99:1058,0,968
3R	11308149	3R_11308149_SNP	A	T	1056.77	.	AC=1;AF=0.500;AN=2;BaseQRankSum=-0.236;ClippingRankSum=0.000;DB;DP=51;ExcessHet=3.0103;FS=10.670;MLEAC=1;MLEAF=0.500;MQ=43.00;MQRankSum=-3.151;QD=20.72;ReadPosRankSum=-0.501;SOR=2.111	GT:AD:DP:GQ:PL	0/1:24,27:51:99:1085,0,948
3R	11308154	.	T	A	1062.77	.	AC=1;AF=0.500;AN=2;BaseQRankSum=-0.867;ClippingRankSum=0.000;DP=55;ExcessHet=3.0103;FS=10.037;MLEAC=1;MLEAF=0.500;MQ=43.02;MQRankSum=-2.880;QD=19.32;ReadPosRankSum=-0.617;SOR=1.975	GT:AD:DP:GQ:PL	0/1:26,29:55:99:1091,0,973
3R	11308214	.	A	G	710.77	.	AC=1;AF=0.500;AN=2;BaseQRankSum=-1.739;ClippingRankSum=0.000;DP=51;ExcessHet=3.0103;FS=2.473;MLEAC=1;MLEAF=0.500;MQ=43.20;MQRankSum=-3.296;QD=13.94;ReadPosRankSum=0.930;SOR=1.140	GT:AD:DP:GQ:PL	0/1:31,20:51:99:739,0,1536
3R	11308223	.	T	C	704.77	.	AC=1;AF=0.500;AN=2;BaseQRankSum=-1.509;ClippingRankSum=0.000;DP=53;ExcessHet=3.0103;FS=5.684;MLEAC=1;MLEAF=0.500;MQ=43.23;MQRankSum=-3.430;QD=13.30;ReadPosRankSum=1.566;SOR=1.375	GT:AD:DP:GQ:PL	0/1:33,20:53:99:733,0,1585
3R	11308375	.	G	T	1259.77	.	AC=2;AF=1.00;AN=2;DP=29;ExcessHet=3.0103;FS=0.000;MLEAC=2;MLEAF=1.00;MQ=42.86;QD=33.30;SOR=1.688	GT:AD:DP:GQ:PL	1/1:0,29:29:87:1288,87,0
3R	11308376	.	CAA	C	38.73	.	AC=1;AF=0.500;AN=2;BaseQRankSum=-2.152;ClippingRankSum=0.000;DP=29;ExcessHet=3.0103;FS=46.262;MLEAC=1;MLEAF=0.500;MQ=42.86;MQRankSum=-0.398;QD=1.43;ReadPosRankSum=0.649;SOR=3.892	GT:AD:DP:GQ:PL	0/1:21,6:27:76:76,0,518
3R	11308378	.	A	C	1282.73	.	AC=2;AF=1.00;AN=2;DP=25;ExcessHet=3.0103;FS=0.000;MLEAC=1;MLEAF=0.500;MQ=42.76;QD=30.04;SOR=5.784	GT:AD:DP:GQ:PL	1/1:0,24:24:91:1243,91,0
3R	11308495	.	G	A	1532.77	.	AC=2;AF=1.00;AN=2;DP=59;ExcessHet=3.0103;FS=0.000;MLEAC=2;MLEAF=1.00;MQ=43.75;QD=25.98;SOR=0.796	GT:AD:DP:GQ:PL	1/1:0,59:59:99:1561,176,0
3R	11308950	.	TCG	T	312.73	.	AC=1;AF=0.500;AN=2;BaseQRankSum=0.854;ClippingRankSum=0.000;DP=13;ExcessHet=3.0103;FS=0.000;MLEAC=1;MLEAF=0.500;MQ=38.16;MQRankSum=1.890;QD=24.06;ReadPosRankSum=-1.302;SOR=0.892	GT:AD:DP:GQ:PL	0/1:4,9:13:99:350,0,122
3R	11308953	.	TTCGTTTAAGCCGGCACGGAATGCACCACACAGGATGCCCAAATTGATGAAGAAATTAAAGTATCTAATGGTTGAACTCCTCTC	T	320.73	.	AC=1;AF=0.500;AN=2;BaseQRankSum=-1.114;ClippingRankSum=0.000;DP=17;ExcessHet=3.0103;FS=0.000;MLEAC=1;MLEAF=0.500;MQ=39.23;MQRankSum=1.574;QD=18.87;ReadPosRankSum=-0.367;SOR=0.892	GT:AD:DP:GQ:PL	0/1:8,9:17:99:358,0,308
3R	11309003	.	A	T	41.77	.	AC=1;AF=0.500;AN=2;BaseQRankSum=2.198;ClippingRankSum=0.000;DP=13;ExcessHet=3.0103;FS=0.000;MLEAC=1;MLEAF=0.500;MQ=39.14;MQRankSum=-2.308;QD=3.21;SOR=1.329	GT:AD:DP:GQ:PL	0/1:9,4:13:70:70,0,350
3R	11309115	.	C	T	606.77	.	AC=1;AF=0.500;AN=2;BaseQRankSum=1.203;ClippingRankSum=0.000;DP=37;ExcessHet=3.0103;FS=3.010;MLEAC=1;MLEAF=0.500;MQ=42.36;MQRankSum=0.458;QD=16.40;ReadPosRankSum=-1.110;SOR=0.260	GT:AD:DP:GQ:PL	0/1:15,22:37:99:635,0,350
3R	11309748	.	T	A	1268.77	.	AC=2;AF=1.00;AN=2;DP=48;ExcessHet=3.0103;FS=0.000;MLEAC=2;MLEAF=1.00;MQ=43.92;QD=26.43;SOR=1.179	GT:AD:DP:GQ:PL	1/1:0,48:48:99:1297,144,0
3R	11309772	.	G	T	2303.77	.	AC=2;AF=1.00;AN=2;DP=52;ExcessHet=3.0103;FS=0.000;MLEAC=2;MLEAF=1.00;MQ=43.89;QD=29.88;SOR=0.770	GT:AD:DP:GQ:PL	1/1:0,52:52:99:2332,157,0
3R	11309776	.	A	C	2294.73	.	AC=2;AF=1.00;AN=2;DP=52;ExcessHet=3.0103;FS=0.000;MLEAC=2;MLEAF=1.00;MQ=43.89;QD=27.17;SOR=0.739	GT:AD:DP:GQ:PL	1/1:0,52:52:99:2332,156,0
3R	11309785	.	T	TG	1799.73	.	AC=2;AF=1.00;AN=2;DP=49;ExcessHet=3.0103;FS=0.000;MLEAC=2;MLEAF=1.00;MQ=43.92;QD=36.60;SOR=0.739	GT:AD:DP:GQ:PL	1/1:0,43:43:99:1837,129,0
3R	11309790	.	T	TACAC	1799.73	.	AC=2;AF=1.00;AN=2;DP=48;ExcessHet=3.0103;FS=0.000;MLEAC=2;MLEAF=1.00;MQ=43.92;QD=29.40;SOR=0.739	GT:AD:DP:GQ:PL	1/1:0,43:43:99:1837,129,0
3R	11309792	.	T	TC	1953.73	.	AC=2;AF=1.00;AN=2;DP=47;ExcessHet=3.0103;FS=0.000;MLEAC=2;MLEAF=1.00;MQ=43.92;QD=27.53;SOR=0.739	GT:AD:DP:GQ:PL	1/1:0,47:47:99:1991,141,0
3R	11310467	.	G	A	1427.77	.	AC=2;AF=1.00;AN=2;DP=54;ExcessHet=3.0103;FS=0.000;MLEAC=2;MLEAF=1.00;MQ=43.62;QD=26.44;SOR=0.931	GT:AD:DP:GQ:PL	1/1:0,54:54:99:1456,162,0
3R	11310743	.	C	A	305.77	.	AC=1;AF=0.500;AN=2;BaseQRankSum=1.299;ClippingRankSum=0.000;DP=44;ExcessHet=3.0103;FS=0.000;MLEAC=1;MLEAF=0.500;MQ=43.49;MQRankSum=0.856;QD=7.11;ReadPosRankSum=0.050;SOR=0.884	GT:AD:DP:GQ:PL	0/1:26,17:43:99:334,0,548
3R	11310935	.	G	T	491.77	.	AC=1;AF=0.500;AN=2;BaseQRankSum=-0.213;ClippingRankSum=0.000;DP=35;ExcessHet=3.0103;FS=1.447;MLEAC=1;MLEAF=0.500;MQ=43.48;MQRankSum=-0.948;QD=14.46;ReadPosRankSum=-1.042;SOR=0.856	GT:AD:DP:GQ:PL	0/1:11,23:34:99:520,0,204
3R	11311367	.	TACTATGAAAGTTAGAAGATATCCC	T	966.73	.	AC=1;AF=0.500;AN=2;BaseQRankSum=0.209;ClippingRankSum=0.000;DP=76;ExcessHet=3.0103;FS=3.224;MLEAC=1;MLEAF=0.500;MQ=43.88;MQRankSum=-1.614;QD=12.72;ReadPosRankSum=0.212;SOR=0.890	GT:AD:DP:GQ:PL	0/1:48,28:76:99:1004,0,10415
3R	11311607	.	G	A	304.77	.	AC=1;AF=0.500;AN=2;BaseQRankSum=0.107;ClippingRankSum=0.000;DP=57;ExcessHet=3.0103;FS=0.000;MLEAC=1;MLEAF=0.500;MQ=44.00;MQRankSum=0.000;QD=5.35;ReadPosRankSum=0.273;SOR=0.557	GT:AD:DP:GQ:PL	0/1:39,18:57:99:333,0,883
3R	11312997	.	C	A	1024.77	.	AC=1;AF=0.500;AN=2;BaseQRankSum=0.336;ClippingRankSum=0.000;DP=85;ExcessHet=3.0103;FS=9.070;MLEAC=1;MLEAF=0.500;MQ=43.70;MQRankSum=2.885;QD=12.06;ReadPosRankSum=0.028;SOR=0.526	GT:AD:DP:GQ:PL	0/1:37,48:85:99:1053,0,731
3R	11313224	.	G	GT	398.73	.	AC=1;AF=0.500;AN=2;BaseQRankSum=-0.172;ClippingRankSum=0.000;DP=71;ExcessHet=3.0103;FS=0.000;MLEAC=1;MLEAF=0.500;MQ=44.07;MQRankSum=1.428;QD=6.13;ReadPosRankSum=-0.008;SOR=0.588	GT:AD:DP:GQ:PL	0/1:32,33:65:99:436,0,406
3R	11313719	.	CA	C	444.73	.	AC=1;AF=0.500;AN=2;BaseQRankSum=0.452;ClippingRankSum=0.000;DP=40;ExcessHet=3.0103;FS=1.393;MLEAC=1;MLEAF=0.500;MQ=43.57;MQRankSum=1.002;QD=13.90;ReadPosRankSum=-0.514;SOR=1.022	GT:AD:DP:GQ:PL	0/1:17,15:32:99:482,0,665
3R	11313720	.	A	AAAAC	89.73	.	AC=1;AF=0.500;AN=2;BaseQRankSum=1.055;ClippingRankSum=0.000;DP=40;ExcessHet=3.0103;FS=0.000;MLEAC=1;MLEAF=0.500;MQ=43.57;MQRankSum=-1.111;QD=2.89;ReadPosRankSum=0.360;SOR=0.693	GT:AD:DP:GQ:PL	0/1:18,13:31:99:127,0,583
3R	11313725	.	A	C	508.77	.	AC=1;AF=0.500;AN=2;BaseQRankSum=-3.229;ClippingRankSum=0.000;DP=44;ExcessHet=3.0103;FS=1.317;MLEAC=1;MLEAF=0.500;MQ=42.85;MQRankSum=1.674;QD=13.75;ReadPosRankSum=-0.168;SOR=1.112	GT:AD:DP:GQ:PL	0/1:20,17:37:99:537,0,677
3R	11314172	.	CTTTTGT	CGT,C	2356.73	.	AC=1,1;AF=0.500,0.500;AN=2;DP=57;ExcessHet=3.0103;FS=0.000;MLEAC=1,1;MLEAF=0.500,0.500;MQ=43.90;QD=25.67;SOR=0.922	GT:AD:DP:GQ:PL	1/2:0,26,30:56:99:2394,844,702,708,0,538
3R	11314177	.	GTT	G	500.73	.	AC=1;AF=0.500;AN=2;BaseQRankSum=-2.630;ClippingRankSum=0.000;DP=57;ExcessHet=3.0103;FS=2.215;MLEAC=1;MLEAF=0.500;MQ=43.90;MQRankSum=1.636;QD=8.78;ReadPosRankSum=1.418;SOR=0.434	GT:AD:DP:GQ:PL	0/1:31,26:57:99:538,0,702
3R	11314186	.	T	C	2716.77	.	AC=2;AF=1.00;AN=2;DP=57;ExcessHet=3.0103;FS=0.000;MLEAC=2;MLEAF=1.00;MQ=43.90;QD=25.22;SOR=1.047	GT:AD:DP:GQ:PL	1/1:0,57:57:99:2745,184,0
3R	11314196	.	T	C	2581.77	.	AC=2;AF=1.00;AN=2;DP=56;ExcessHet=3.0103;FS=0.000;MLEAC=2;MLEAF=1.00;MQ=43.83;QD=29.49;SOR=1.009	GT:AD:DP:GQ:PL	1/1:0,56:56:99:2610,175,0
3R	11314200	.	A	C	2650.77	.	AC=2;AF=1.00;AN=2;DP=55;ExcessHet=3.0103;FS=0.000;MLEAC=2;MLEAF=1.00;MQ=43.82;QD=34.74;SOR=0.884	GT:AD:DP:GQ:PL	1/1:0,55:55:99:2679,184,0
3R	11314207	.	A	T	2542.77	.	AC=2;AF=1.00;AN=2;DP=58;ExcessHet=3.0103;FS=0.000;MLEAC=2;MLEAF=1.00;MQ=43.83;QD=31.56;SOR=0.836	GT:AD:DP:GQ:PL	1/1:0,58:58:99:2571,178,0
3R	11314257	.	C	A	589.77	.	AC=1;AF=0.500;AN=2;BaseQRankSum=0.695;ClippingRankSum=0.000;DP=58;ExcessHet=3.0103;FS=2.167;MLEAC=1;MLEAF=0.500;MQ=43.86;MQRankSum=1.045;QD=10.17;ReadPosRankSum=1.268;SOR=0.993	GT:AD:DP:GQ:PL	0/1:29,29:58:99:618,0,624
3R	11314296	.	A	G	2152.77	.	AC=2;AF=1.00;AN=2;DP=62;ExcessHet=3.0103;FS=0.000;MLEAC=2;MLEAF=1.00;MQ=43.87;QD=27.25;SOR=0.725	GT:AD:DP:GQ:PL	1/1:0,61:61:99:2181,183,0
3R	11314309	.	T	A	1077.77	.	AC=1;AF=0.500;AN=2;BaseQRankSum=-2.637;ClippingRankSum=0.000;DP=60;ExcessHet=3.0103;FS=7.092;MLEAC=1;MLEAF=0.500;MQ=43.90;MQRankSum=0.637;QD=18.27;ReadPosRankSum=-0.159;SOR=0.719	GT:AD:DP:GQ:PL	0/1:29,30:59:99:1106,0,1082
3R	11314332	.	C	G	1114.77	.	AC=1;AF=0.500;AN=2;BaseQRankSum=0.608;ClippingRankSum=0.000;DP=67;ExcessHet=3.0103;FS=6.617;MLEAC=1;MLEAF=0.500;MQ=43.84;MQRankSum=0.031;QD=16.89;ReadPosRankSum=-0.810;SOR=0.799	GT:AD:DP:GQ:PL	0/1:33,33:66:99:1143,0,1165
3R	11314463	.	C	A	1246.77	.	AC=2;AF=1.00;AN=2;DP=46;ExcessHet=3.0103;FS=0.000;MLEAC=2;MLEAF=1.00;MQ=43.64;QD=27.10;SOR=2.110	GT:AD:DP:GQ:PL	1/1:0,46:46:99:1275,138,0
3R	11314587	.	A	T	911.77	.	AC=2;AF=1.00;AN=2;DP=30;ExcessHet=3.0103;FS=0.000;MLEAC=2;MLEAF=1.00;MQ=42.74;QD=31.44;SOR=0.760	GT:AD:DP:GQ:PL	1/1:0,29:29:89:940,89,0
3R	11314590	.	CA	C	841.73	.	AC=2;AF=1.00;AN=2;DP=32;ExcessHet=3.0103;FS=0.000;MLEAC=1;MLEAF=0.500;MQ=43.08;QD=29.03;SOR=1.022	GT:AD:DP:GQ:PL	1/1:0,29:29:89:843,89,0
3R	11314613	.	T	C	854.77	.	AC=2;AF=1.00;AN=2;DP=24;ExcessHet=3.0103;FS=0.000;MLEAC=2;MLEAF=1.00;MQ=43.35;QD=30.35;SOR=2.925	GT:AD:DP:GQ:PL	1/1:0,24:24:72:883,72,0
3R	11314911	.	C	A	306.77	.	AC=1;AF=0.500;AN=2;BaseQRankSum=-1.327;ClippingRankSum=0.000;DP=30;ExcessHet=3.0103;FS=4.738;MLEAC=1;MLEAF=0.500;MQ=43.93;MQRankSum=-0.869;QD=10.23;ReadPosRankSum=-0.846;SOR=0.129	GT:AD:DP:GQ:PL	0/1:14,16:30:99:335,0,307
3R	11315201	.	A	T	313.77	.	AC=1;AF=0.500;AN=2;BaseQRankSum=-0.683;ClippingRankSum=0.000;DP=33;ExcessHet=3.0103;FS=0.000;MLEAC=1;MLEAF=0.500;MQ=44.00;MQRankSum=0.000;QD=9.51;ReadPosRankSum=-0.365;SOR=0.593	GT:AD:DP:GQ:PL	0/1:17,16:33:99:342,0,375
3R	11315517	.	G	T	2479.77	.	AC=2;AF=1.00;AN=2;DP=58;ExcessHet=3.0103;FS=0.000;MLEAC=2;MLEAF=1.00;MQ=44.00;QD=25.87;SOR=0.800	GT:AD:DP:GQ:PL	1/1:0,57:57:99:2508,172,0
3R	11315519	.	A	G	2479.77	.	AC=2;AF=1.00;AN=2;DP=57;ExcessHet=3.0103;FS=0.000;MLEAC=2;MLEAF=1.00;MQ=44.00;QD=26.52;SOR=0.765	GT:AD:DP:GQ:PL	1/1:0,56:56:99:2508,172,0
3R	11315579	.	G	C	1972.77	.	AC=2;AF=1.00;AN=2;DP=47;ExcessHet=3.0103;FS=0.000;MLEAC=2;MLEAF=1.00;MQ=44.00;QD=27.65;SOR=1.203	GT:AD:DP:GQ:PL	1/1:0,46:46:99:2001,141,0
3R	11315583	.	G	A	1861.77	.	AC=2;AF=1.00;AN=2;DP=43;ExcessHet=3.0103;FS=0.000;MLEAC=2;MLEAF=1.00;MQ=44.00;QD=31.21;SOR=1.259	GT:AD:DP:GQ:PL	1/1:0,42:42:99:1890,129,0
3R	11315677	.	T	TGG	999.73	.	AC=1;AF=0.500;AN=2;BaseQRankSum=1.202;ClippingRankSum=0.000;DP=54;ExcessHet=3.0103;FS=2.304;MLEAC=1;MLEAF=0.500;MQ=43.51;MQRankSum=-1.347;QD=19.23;ReadPosRankSum=0.147;SOR=0.433	GT:AD:DP:GQ:PL	0/1:25,27:52:99:1037,0,929
3R	11315751	.	C	T	453.77	.	AC=1;AF=0.500;AN=2;BaseQRankSum=1.681;ClippingRankSum=0.000;DP=61;ExcessHet=3.0103;FS=1.010;MLEAC=1;MLEAF=0.500;MQ=44.00;MQRankSum=0.000;QD=7.69;ReadPosRankSum=-0.286;SOR=0.815	GT:AD:DP:GQ:PL	0/1:35,24:59:99:482,0,748
3R	11317083	.	T	C	932.77	.	AC=1;AF=0.500;AN=2;BaseQRankSum=1.463;ClippingRankSum=0.000;DP=44;ExcessHet=3.0103;FS=4.911;MLEAC=1;MLEAF=0.500;MQ=43.96;MQRankSum=-0.786;QD=21.20;ReadPosRankSum=1.095;SOR=1.609	GT:AD:DP:GQ:PL	0/1:18,26:44:99:961,0,749
3R	11317099	.	T	C	910.77	.	AC=1;AF=0.500;AN=2;BaseQRankSum=-1.413;ClippingRankSum=0.000;DP=43;ExcessHet=3.0103;FS=1.269;MLEAC=1;MLEAF=0.500;MQ=43.95;MQRankSum=-0.801;QD=21.18;ReadPosRankSum=1.979;SOR=0.969	GT:AD:DP:GQ:PL	0/1:18,25:43:99:939,0,732
3R	11317261	.	ACC	A	906.73	.	AC=1;AF=0.500;AN=2;BaseQRankSum=0.420;ClippingRankSum=0.000;DP=53;ExcessHet=3.0103;FS=4.459;MLEAC=1;MLEAF=0.500;MQ=43.85;MQRankSum=-1.613;QD=17.44;ReadPosRankSum=0.726;SOR=0.238	GT:AD:DP:GQ:PL	0/1:24,28:52:99:944,0,755
3R	11317274	.	A	G	645.77	.	AC=1;AF=0.500;AN=2;BaseQRankSum=-0.129;ClippingRankSum=0.000;DP=59;ExcessHet=3.0103;FS=3.951;MLEAC=1;MLEAF=0.500;MQ=43.90;MQRankSum=-1.307;QD=11.13;ReadPosRankSum=0.234;SOR=0.295	GT:AD:DP:GQ:PL	0/1:27,31:58:99:674,0,570
3R	11317552	.	ATT	A	1186.73	.	AC=1;AF=0.500;AN=2;BaseQRankSum=2.703;ClippingRankSum=0.000;DP=59;ExcessHet=3.0103;FS=5.372;MLEAC=1;MLEAF=0.500;MQ=43.72;MQRankSum=-2.752;QD=20.82;ReadPosRankSum=-1.314;SOR=0.280	GT:AD:DP:GQ:PL	0/1:26,31:57:99:1224,0,1288
3R	11317562	.	T	C	1272.77	.	AC=1;AF=0.500;AN=2;BaseQRankSum=-3.874;ClippingRankSum=0.000;DP=59;ExcessHet=3.0103;FS=2.236;MLEAC=1;MLEAF=0.500;MQ=43.72;MQRankSum=-2.755;QD=21.57;ReadPosRankSum=-0.061;SOR=0.387	GT:AD:DP:GQ:PL	0/1:27,32:59:99:1301,0,1506
3R	11317569	.	TAA	T	1266.73	.	AC=1;AF=0.500;AN=2;BaseQRankSum=0.115;ClippingRankSum=0.000;DP=58;ExcessHet=3.0103;FS=1.019;MLEAC=1;MLEAF=0.500;MQ=43.71;MQRankSum=-2.706;QD=21.84;ReadPosRankSum=0.743;SOR=0.514	GT:AD:DP:GQ:PL	0/1:26,32:58:99:1304,0,1486
3R	11317576	.	A	C	1188.77	.	AC=1;AF=0.500;AN=2;BaseQRankSum=-4.242;ClippingRankSum=0.000;DP=56;ExcessHet=3.0103;FS=1.053;MLEAC=1;MLEAF=0.500;MQ=43.70;MQRankSum=-2.702;QD=21.23;ReadPosRankSum=-0.695;SOR=0.493	GT:AD:DP:GQ:PL	0/1:25,31:56:99:1217,0,1516
3R	11317579	.	T	A	1222.77	.	AC=1;AF=0.500;AN=2;BaseQRankSum=-1.696;ClippingRankSum=0.000;DP=58;ExcessHet=3.0103;FS=1.019;MLEAC=1;MLEAF=0.500;MQ=43.71;MQRankSum=-2.706;QD=21.08;ReadPosRankSum=2.010;SOR=0.514	GT:AD:DP:GQ:PL	0/1:26,32:58:99:1251,0,1470
3R	11317644	.	G	GGCTCCCT	1038.73	.	AC=1;AF=0.500;AN=2;BaseQRankSum=0.172;ClippingRankSum=0.000;DP=48;ExcessHet=3.0103;FS=6.369;MLEAC=1;MLEAF=0.500;MQ=43.61;MQRankSum=-2.753;QD=22.58;ReadPosRankSum=-1.808;SOR=0.869	GT:AD:DP:GQ:PL	0/1:19,27:46:99:1076,0,1005
3R	11317962	.	A	G	321.77	.	AC=1;AF=0.500;AN=2;BaseQRankSum=0.425;ClippingRankSum=0.000;DP=31;ExcessHet=3.0103;FS=5.905;MLEAC=1;MLEAF=0.500;MQ=43.94;MQRankSum=0.000;QD=10.73;ReadPosRankSum=0.141;SOR=2.049	GT:AD:DP:GQ:PL	0/1:14,16:30:99:350,0,277
3R	11318124	.	A	G	306.77	.	AC=1;AF=0.500;AN=2;BaseQRankSum=-1.920;ClippingRankSum=0.000;DP=31;ExcessHet=3.0103;FS=3.365;MLEAC=1;MLEAF=0.500;MQ=44.00;MQRankSum=0.000;QD=9.90;ReadPosRankSum=0.248;SOR=0.227	GT:AD:DP:GQ:PL	0/1:14,17:31:99:335,0,297
3R	11318193	.	GT	G	531.73	.	AC=1;AF=0.500;AN=2;BaseQRankSum=-0.714;ClippingRankSum=0.000;DP=34;ExcessHet=3.0103;FS=3.166;MLEAC=1;MLEAF=0.500;MQ=44.00;MQRankSum=0.000;QD=16.11;ReadPosRankSum=0.435;SOR=1.473	GT:AD:DP:GQ:PL	0/1:18,15:33:99:569,0,706
3R	11318197	.	T	C	566.77	.	AC=1;AF=0.500;AN=2;BaseQRankSum=-0.351;ClippingRankSum=0.000;DP=34;ExcessHet=3.0103;FS=5.016;MLEAC=1;MLEAF=0.500;MQ=44.00;MQRankSum=0.000;QD=16.67;ReadPosRankSum=-0.104;SOR=1.609	GT:AD:DP:GQ:PL	0/1:18,16:34:99:595,0,703
3R	11318255	.	C	A	198.77	.	AC=1;AF=0.500;AN=2;BaseQRankSum=-1.464;ClippingRankSum=0.000;DP=28;ExcessHet=3.0103;FS=8.641;MLEAC=1;MLEAF=0.500;MQ=44.00;MQRankSum=0.000;QD=7.10;ReadPosRankSum=-0.899;SOR=2.123	GT:AD:DP:GQ:PL	0/1:15,13:28:99:227,0,307
3R	11318296	.	G	C	603.77	.	AC=1;AF=0.500;AN=2;BaseQRankSum=0.182;ClippingRankSum=0.000;DP=29;ExcessHet=3.0103;FS=3.310;MLEAC=1;MLEAF=0.500;MQ=44.00;MQRankSum=0.000;QD=20.82;ReadPosRankSum=-0.307;SOR=1.174	GT:AD:DP:GQ:PL	0/1:13,16:29:99:632,0,492
3R	11318315	.	T	C	585.77	.	AC=1;AF=0.500;AN=2;BaseQRankSum=-1.381;ClippingRankSum=0.000;DP=32;ExcessHet=3.0103;FS=1.412;MLEAC=1;MLEAF=0.500;MQ=44.00;MQRankSum=0.000;QD=18.31;ReadPosRankSum=0.285;SOR=0.741	GT:AD:DP:GQ:PL	0/1:14,18:32:99:614,0,528
3R	11318369	.	C	G	475.77	.	AC=1;AF=0.500;AN=2;BaseQRankSum=-0.837;ClippingRankSum=0.000;DP=40;ExcessHet=3.0103;FS=2.795;MLEAC=1;MLEAF=0.500;MQ=44.00;MQRankSum=0.000;QD=11.89;ReadPosRankSum=-0.137;SOR=0.336	GT:AD:DP:GQ:PL	0/1:17,23:40:99:504,0,360
3R	11318445	.	C	T	602.77	.	AC=1;AF=0.500;AN=2;BaseQRankSum=2.317;ClippingRankSum=0.000;DP=48;ExcessHet=3.0103;FS=0.000;MLEAC=1;MLEAF=0.500;MQ=44.00;MQRankSum=0.000;QD=12.82;ReadPosRankSum=-0.421;SOR=0.873	GT:AD:DP:GQ:PL	0/1:20,27:47:99:631,0,386
3R	11318488	.	C	A	600.77	.	AC=1;AF=0.500;AN=2;BaseQRankSum=0.186;ClippingRankSum=0.000;DP=46;ExcessHet=3.0103;FS=1.249;MLEAC=1;MLEAF=0.500;MQ=44.00;MQRankSum=0.000;QD=13.06;ReadPosRankSum=-0.112;SOR=0.428	GT:AD:DP:GQ:PL	0/1:17,29:46:99:629,0,293
3R	11318753	.	GAGAC	G	1006.73	.	AC=1;AF=0.500;AN=2;BaseQRankSum=-0.690;ClippingRankSum=0.000;DP=54;ExcessHet=3.0103;FS=0.000;MLEAC=1;MLEAF=0.500;MQ=44.21;MQRankSum=0.963;QD=20.13;ReadPosRankSum=-0.380;SOR=0.806	GT:AD:DP:GQ:PL	0/1:23,27:50:99:1044,0,1177
3R	11318950	.	T	C	362.77	.	AC=1;AF=0.500;AN=2;BaseQRankSum=-1.640;ClippingRankSum=0.000;DP=49;ExcessHet=3.0103;FS=1.097;MLEAC=1;MLEAF=0.500;MQ=43.96;MQRankSum=0.872;QD=7.40;ReadPosRankSum=-0.432;SOR=0.882	GT:AD:DP:GQ:PL	0/1:29,20:49:99:391,0,658
3R	11319161	.	T	G	507.77	.	AC=1;AF=0.500;AN=2;BaseQRankSum=-1.600;ClippingRankSum=0.000;DP=40;ExcessHet=3.0103;FS=1.294;MLEAC=1;MLEAF=0.500;MQ=43.95;MQRankSum=-0.738;QD=13.02;ReadPosRankSum=1.364;SOR=0.399	GT:AD:DP:GQ:PL	0/1:15,24:39:99:536,0,290
3R	11319308	.	A	T	567.77	.	AC=1;AF=0.500;AN=2;BaseQRankSum=2.679;ClippingRankSum=0.000;DP=56;ExcessHet=3.0103;FS=0.000;MLEAC=1;MLEAF=0.500;MQ=43.77;MQRankSum=-2.183;QD=10.32;ReadPosRankSum=0.826;SOR=0.760	GT:AD:DP:GQ:PL	0/1:26,29:55:99:596,0,475
3R	11319482	.	C	T	688.77	.	AC=1;AF=0.500;AN=2;BaseQRankSum=0.692;ClippingRankSum=0.000;DP=54;ExcessHet=3.0103;FS=1.064;MLEAC=1;MLEAF=0.500;MQ=43.45;MQRankSum=-3.540;QD=12.75;ReadPosRankSum=-0.344;SOR=0.957	GT:AD:DP:GQ:PL	0/1:22,32:54:99:717,0,437
3R	11319541	.	C	A	972.77	.	AC=1;AF=0.500;AN=2;BaseQRankSum=-0.984;ClippingRankSum=0.000;DP=51;ExcessHet=3.0103;FS=1.083;MLEAC=1;MLEAF=0.500;MQ=43.19;MQRankSum=-4.688;QD=19.07;ReadPosRankSum=1.072;SOR=0.754	GT:AD:DP:GQ:PL	0/1:21,30:51:99:1001,0,430
3R	11319559	.	C	CGTAGG	1140.73	.	AC=1;AF=0.500;AN=2;BaseQRankSum=0.533;ClippingRankSum=0.000;DP=55;ExcessHet=3.0103;FS=0.000;MLEAC=1;MLEAF=0.500;MQ=43.18;MQRankSum=-5.610;QD=20.74;ReadPosRankSum=1.054;SOR=0.760	GT:AD:DP:GQ:PL	0/1:26,29:55:99:1178,0,1006
3R	11319561	.	A	ATAGCCC	1185.73	.	AC=1;AF=0.500;AN=2;BaseQRankSum=0.389;ClippingRankSum=0.000;DP=54;ExcessHet=3.0103;FS=0.000;MLEAC=1;MLEAF=0.500;MQ=43.20;MQRankSum=-5.325;QD=21.96;ReadPosRankSum=0.564;SOR=0.820	GT:AD:DP:GQ:PL	0/1:25,29:54:99:1223,0,979
3R	11319575	.	C	T	724.77	.	AC=1;AF=0.500;AN=2;BaseQRankSum=3.945;ClippingRankSum=0.000;DP=53;ExcessHet=3.0103;FS=0.000;MLEAC=1;MLEAF=0.500;MQ=43.18;MQRankSum=-5.449;QD=13.67;ReadPosRankSum=-1.070;SOR=0.622	GT:AD:DP:GQ:PL	0/1:25,28:53:99:753,0,638
3R	11319599	.	A	G	563.77	.	AC=1;AF=0.500;AN=2;BaseQRankSum=0.542;ClippingRankSum=0.000;DP=49;ExcessHet=3.0103;FS=1.093;MLEAC=1;MLEAF=0.500;MQ=43.22;MQRankSum=-5.815;QD=11.51;ReadPosRankSum=-2.485;SOR=0.655	GT:AD:DP:GQ:PL	0/1:26,23:49:99:592,0,889
3R	11319614	.	T	C	516.77	.	AC=1;AF=0.500;AN=2;BaseQRankSum=0.462;ClippingRankSum=0.000;DP=45;ExcessHet=3.0103;FS=1.143;MLEAC=1;MLEAF=0.500;MQ=43.34;MQRankSum=-5.000;QD=11.48;ReadPosRankSum=-3.335;SOR=0.495	GT:AD:DP:GQ:PL	0/1:24,21:45:99:545,0,767
3R	11319642	.	T	A	407.77	.	AC=1;AF=0.500;AN=2;BaseQRankSum=0.815;ClippingRankSum=0.000;DP=42;ExcessHet=3.0103;FS=6.637;MLEAC=1;MLEAF=0.500;MQ=43.49;MQRankSum=-4.104;QD=9.95;ReadPosRankSum=-1.924;SOR=0.760	GT:AD:DP:GQ:PL	0/1:22,19:41:99:436,0,605
3R	11319664	.	G	T	548.77	.	AC=1;AF=0.500;AN=2;BaseQRankSum=0.720;ClippingRankSum=0.000;DP=50;ExcessHet=3.0103;FS=5.900;MLEAC=1;MLEAF=0.500;MQ=43.65;MQRankSum=-3.399;QD=10.98;ReadPosRankSum=1.003;SOR=0.823	GT:AD:DP:GQ:PL	0/1:26,24:50:99:577,0,677
3R	11319728	.	C	T	1181.77	.	AC=1;AF=0.500;AN=2;BaseQRankSum=-1.022;ClippingRankSum=0.000;DP=55;ExcessHet=3.0103;FS=7.533;MLEAC=1;MLEAF=0.500;MQ=43.61;MQRankSum=-3.221;QD=21.49;ReadPosRankSum=1.985;SOR=0.803	GT:AD:DP:GQ:PL	0/1:24,31:55:99:1210,0,1028
3R	11319733	.	C	A	1177.77	.	AC=1;AF=0.500;AN=2;BaseQRankSum=1.431;ClippingRankSum=0.000;DP=57;ExcessHet=3.0103;FS=7.241;MLEAC=1;MLEAF=0.500;MQ=43.62;MQRankSum=-3.340;QD=20.66;ReadPosRankSum=1.890;SOR=1.075	GT:AD:DP:GQ:PL	0/1:26,31:57:99:1206,0,1049
3R	11319758	.	A	T	615.77	.	AC=1;AF=0.500;AN=2;BaseQRankSum=0.546;ClippingRankSum=0.000;DP=60;ExcessHet=3.0103;FS=5.267;MLEAC=1;MLEAF=0.500;MQ=43.67;MQRankSum=-3.311;QD=10.26;ReadPosRankSum=-0.174;SOR=1.372	GT:AD:DP:GQ:PL	0/1:29,31:60:99:644,0,583
3R	11319826	.	C	T	466.77	.	AC=1;AF=0.500;AN=2;BaseQRankSum=0.775;ClippingRankSum=0.000;DP=52;ExcessHet=3.0103;FS=5.699;MLEAC=1;MLEAF=0.500;MQ=43.89;MQRankSum=-1.886;QD=8.98;ReadPosRankSum=0.792;SOR=1.519	GT:AD:DP:GQ:PL	0/1:28,24:52:99:495,0,601
3R	11320032	.	T	C	1231.77	.	AC=2;AF=1.00;AN=2;DP=49;ExcessHet=3.0103;FS=0.000;MLEAC=2;MLEAF=1.00;MQ=43.92;QD=25.66;SOR=0.963	GT:AD:DP:GQ:PL	1/1:0,48:48:99:1260,142,0
3R	11320129	.	GA	G	214.37	.	AC=1;AF=0.500;AN=2;BaseQRankSum=0.537;ClippingRankSum=0.000;DP=32;ExcessHet=3.0103;FS=0.000;MLEAC=1;MLEAF=0.500;MQ=43.88;MQRankSum=0.000;QD=8.57;ReadPosRankSum=-0.744;SOR=0.437	GT:AD:DP:GQ:PL	0/1:8,17:25:53:243,0,53
3R	11320381	.	C	G	242.77	.	AC=1;AF=0.500;AN=2;BaseQRankSum=0.995;ClippingRankSum=0.000;DP=24;ExcessHet=3.0103;FS=0.000;MLEAC=1;MLEAF=0.500;MQ=43.60;MQRankSum=-0.504;QD=10.12;ReadPosRankSum=-0.952;SOR=0.976	GT:AD:DP:GQ:PL	0/1:11,13:24:99:271,0,210
3R	11320535	.	T	C	204.77	.	AC=1;AF=0.500;AN=2;BaseQRankSum=-0.311;ClippingRankSum=0.000;DP=27;ExcessHet=3.0103;FS=0.000;MLEAC=1;MLEAF=0.500;MQ=42.84;MQRankSum=1.250;QD=7.58;ReadPosRankSum=-0.577;SOR=0.495	GT:AD:DP:GQ:PL	0/1:16,11:27:99:233,0,347
3R	11321081	.	C	T	315.77	.	AC=1;AF=0.500;AN=2;BaseQRankSum=-3.699;ClippingRankSum=0.000;DP=43;ExcessHet=3.0103;FS=1.260;MLEAC=1;MLEAF=0.500;MQ=44.00;MQRankSum=0.000;QD=7.52;ReadPosRankSum=0.674;SOR=0.927	GT:AD:DP:GQ:PL	0/1:24,18:42:99:344,0,562
3R	11321268	.	AGG	A	606.73	.	AC=1;AF=0.500;AN=2;BaseQRankSum=0.962;ClippingRankSum=0.000;DP=42;ExcessHet=3.0103;FS=1.545;MLEAC=1;MLEAF=0.500;MQ=43.67;MQRankSum=-2.132;QD=14.45;ReadPosRankSum=2.117;SOR=1.244	GT:AD:DP:GQ:PL	0/1:23,19:42:99:644,0,5033
3R	11321391	.	C	CAGGACGAAG	851.73	.	AC=1;AF=0.500;AN=2;BaseQRankSum=-1.325;ClippingRankSum=0.000;DP=45;ExcessHet=3.0103;FS=6.422;MLEAC=1;MLEAF=0.500;MQ=43.45;MQRankSum=-2.220;QD=19.36;ReadPosRankSum=-1.141;SOR=0.203	GT:AD:DP:GQ:PL	0/1:21,23:44:99:889,0,2005
3R	11321515	.	CA	C	215.73	.	AC=1;AF=0.500;AN=2;BaseQRankSum=0.082;ClippingRankSum=0.000;DP=43;ExcessHet=3.0103;FS=0.000;MLEAC=1;MLEAF=0.500;MQ=43.91;MQRankSum=-0.890;QD=5.26;ReadPosRankSum=0.618;SOR=0.703	GT:AD:DP:GQ:PL	0/1:22,19:41:99:253,0,618
3R	11321517	.	A	C	224.77	.	AC=1;AF=0.500;AN=2;BaseQRankSum=0.701;ClippingRankSum=0.000;DP=42;ExcessHet=3.0103;FS=1.204;MLEAC=1;MLEAF=0.500;MQ=43.91;MQRankSum=-1.027;QD=5.48;ReadPosRankSum=0.850;SOR=0.655	GT:AD:DP:GQ:PL	0/1:22,19:41:99:253,0,698
3R	11321932	.	CA	C	835.73	.	AC=1;AF=0.500;AN=2;BaseQRankSum=-1.560;ClippingRankSum=0.000;DP=67;ExcessHet=3.0103;FS=0.000;MLEAC=1;MLEAF=0.500;MQ=43.78;MQRankSum=-1.425;QD=12.47;ReadPosRankSum=-0.558;SOR=0.641	GT:AD:DP:GQ:PL	0/1:34,33:67:99:873,0,908
3R	11321975	.	AT	A	479.73	.	AC=1;AF=0.500;AN=2;BaseQRankSum=0.015;ClippingRankSum=0.000;DP=72;ExcessHet=3.0103;FS=0.955;MLEAC=1;MLEAF=0.500;MQ=43.64;MQRankSum=-1.937;QD=7.16;ReadPosRankSum=-2.299;SOR=0.869	GT:AD:DP:GQ:PL	0/1:30,37:67:99:517,0,434
3R	11322182	.	A	G	842.77	.	AC=1;AF=0.500;AN=2;BaseQRankSum=-3.313;ClippingRankSum=0.000;DP=67;ExcessHet=3.0103;FS=3.371;MLEAC=1;MLEAF=0.500;MQ=43.91;MQRankSum=-1.149;QD=12.58;ReadPosRankSum=-1.282;SOR=0.754	GT:AD:DP:GQ:PL	0/1:27,40:67:99:871,0,538
3R	11322213	.	T	TA	616.73	.	AC=1;AF=0.500;AN=2;BaseQRankSum=-0.350;ClippingRankSum=0.000;DP=71;ExcessHet=3.0103;FS=2.074;MLEAC=1;MLEAF=0.500;MQ=43.97;MQRankSum=-0.879;QD=9.64;ReadPosRankSum=0.068;SOR=0.458	GT:AD:DP:GQ:PL	0/1:29,35:64:99:654,0,439
3R	11322329	.	A	G	740.77	.	AC=1;AF=0.500;AN=2;BaseQRankSum=-1.982;ClippingRankSum=0.000;DP=62;ExcessHet=3.0103;FS=0.000;MLEAC=1;MLEAF=0.500;MQ=43.94;MQRankSum=-1.229;QD=11.95;ReadPosRankSum=1.408;SOR=0.728	GT:AD:DP:GQ:PL	0/1:27,35:62:99:769,0,571
3R	11322419	.	C	A	675.77	.	AC=1;AF=0.500;AN=2;BaseQRankSum=-1.743;ClippingRankSum=0.000;DP=51;ExcessHet=3.0103;FS=0.000;MLEAC=1;MLEAF=0.500;MQ=43.96;MQRankSum=-0.708;QD=13.52;ReadPosRankSum=-1.441;SOR=0.693	GT:AD:DP:GQ:PL	0/1:18,32:50:99:704,0,342
3R	11322492	.	A	G	575.77	.	AC=1;AF=0.500;AN=2;BaseQRankSum=0.323;ClippingRankSum=0.000;DP=44;ExcessHet=3.0103;FS=2.776;MLEAC=1;MLEAF=0.500;MQ=44.00;MQRankSum=0.000;QD=13.39;ReadPosRankSum=2.445;SOR=1.288	GT:AD:DP:GQ:PL	0/1:17,26:43:99:604,0,325
3R	11323357	.	A	G	354.77	.	AC=1;AF=0.500;AN=2;BaseQRankSum=2.253;ClippingRankSum=0.000;DP=52;ExcessHet=3.0103;FS=4.058;MLEAC=1;MLEAF=0.500;MQ=43.96;MQRankSum=0.811;QD=6.96;ReadPosRankSum=0.236;SOR=0.876	GT:AD:DP:GQ:PL	0/1:32,19:51:99:383,0,694
3R	11323780	.	C	A	432.77	.	AC=1;AF=0.500;AN=2;BaseQRankSum=0.295;ClippingRankSum=0.000;DP=38;ExcessHet=3.0103;FS=1.692;MLEAC=1;MLEAF=0.500;MQ=43.55;MQRankSum=-1.172;QD=12.02;ReadPosRankSum=-1.568;SOR=1.143	GT:AD:DP:GQ:PL	0/1:15,21:36:99:461,0,315
3R	11323808	.	A	G	598.77	.	AC=1;AF=0.500;AN=2;BaseQRankSum=2.115;ClippingRankSum=0.000;DP=48;ExcessHet=3.0103;FS=0.000;MLEAC=1;MLEAF=0.500;MQ=43.60;MQRankSum=-1.460;QD=13.02;ReadPosRankSum=-1.040;SOR=0.643	GT:AD:DP:GQ:PL	0/1:19,27:46:99:627,0,349
3R	11323899	.	T	G	731.77	.	AC=1;AF=0.500;AN=2;BaseQRankSum=0.082;ClippingRankSum=0.000;DP=62;ExcessHet=3.0103;FS=0.000;MLEAC=1;MLEAF=0.500;MQ=43.22;MQRankSum=-2.429;QD=11.80;ReadPosRankSum=-1.487;SOR=0.686	GT:AD:DP:GQ:PL	0/1:27,35:62:99:760,0,561
3R	11324153	.	C	T	561.77	.	AC=1;AF=0.500;AN=2;BaseQRankSum=-0.703;ClippingRankSum=0.000;DP=42;ExcessHet=3.0103;FS=0.000;MLEAC=1;MLEAF=0.500;MQ=43.88;MQRankSum=1.956;QD=13.38;ReadPosRankSum=-0.077;SOR=0.838	GT:AD:DP:GQ:PL	0/1:15,27:42:99:590,0,282
3R	11324561	.	T	C	1176.77	.	AC=2;AF=1.00;AN=2;DP=45;ExcessHet=3.0103;FS=0.000;MLEAC=2;MLEAF=1.00;MQ=44.00;QD=26.15;SOR=1.559	GT:AD:DP:GQ:PL	1/1:0,45:45:99:1205,135,0
3R	11324817	.	G	A	467.77	.	AC=1;AF=0.500;AN=2;BaseQRankSum=-0.348;ClippingRankSum=0.000;DP=40;ExcessHet=3.0103;FS=1.243;MLEAC=1;MLEAF=0.500;MQ=43.82;MQRankSum=-0.827;QD=11.99;ReadPosRankSum=-0.953;SOR=0.791	GT:AD:DP:GQ:PL	0/1:17,22:39:99:496,0,343
3R	11324991	.	G	T	516.77	.	AC=1;AF=0.500;AN=2;BaseQRankSum=1.959;ClippingRankSum=0.000;DP=45;ExcessHet=3.0103;FS=1.143;MLEAC=1;MLEAF=0.500;MQ=43.77;MQRankSum=-1.247;QD=11.48;ReadPosRankSum=-0.054;SOR=0.941	GT:AD:DP:GQ:PL	0/1:20,25:45:99:545,0,400
3R	11325049	.	T	C	313.77	.	AC=1;AF=0.500;AN=2;BaseQRankSum=-0.456;ClippingRankSum=0.000;DP=36;ExcessHet=3.0103;FS=1.366;MLEAC=1;MLEAF=0.500;MQ=43.64;MQRankSum=-0.694;QD=8.72;ReadPosRankSum=-0.111;SOR=0.387	GT:AD:DP:GQ:PL	0/1:19,17:36:99:342,0,400
3R	11325067	.	T	C	333.77	.	AC=1;AF=0.500;AN=2;BaseQRankSum=-2.998;ClippingRankSum=0.000;DP=33;ExcessHet=3.0103;FS=3.176;MLEAC=1;MLEAF=0.500;MQ=43.60;MQRankSum=0.722;QD=10.11;ReadPosRankSum=1.423;SOR=1.387	GT:AD:DP:GQ:PL	0/1:16,17:33:99:362,0,354
3R	11325127	.	A	G	330.77	.	AC=1;AF=0.500;AN=2;BaseQRankSum=0.042;ClippingRankSum=0.000;DP=32;ExcessHet=3.0103;FS=0.000;MLEAC=1;MLEAF=0.500;MQ=43.68;MQRankSum=-1.392;QD=10.34;ReadPosRankSum=-0.033;SOR=0.693	GT:AD:DP:GQ:PL	0/1:16,16:32:99:359,0,334
3R	11325296	.	G	C	433.77	.	AC=2;AF=1.00;AN=2;DP=19;ExcessHet=3.0103;FS=0.000;MLEAC=2;MLEAF=1.00;MQ=43.15;QD=24.10;SOR=0.914	GT:AD:DP:GQ:PL	1/1:0,18:18:53:462,53,0
3R	11325734	.	G	A	1447.77	.	AC=2;AF=1.00;AN=2;DP=54;ExcessHet=3.0103;FS=0.000;MLEAC=2;MLEAF=1.00;MQ=43.72;QD=26.81;SOR=0.931	GT:AD:DP:GQ:PL	1/1:0,54:54:99:1476,162,0
3R	11325761	.	C	A	341.77	.	AC=1;AF=0.500;AN=2;BaseQRankSum=-0.074;ClippingRankSum=0.000;DP=53;ExcessHet=3.0103;FS=5.893;MLEAC=1;MLEAF=0.500;MQ=43.93;MQRankSum=-1.196;QD=6.45;ReadPosRankSum=0.130;SOR=0.397	GT:AD:DP:GQ:PL	0/1:32,21:53:99:370,0,661
3R	11325829	.	T	G	1672.77	.	AC=2;AF=1.00;AN=2;DP=63;ExcessHet=3.0103;FS=0.000;MLEAC=2;MLEAF=1.00;MQ=43.77;QD=26.55;SOR=0.724	GT:AD:DP:GQ:PL	1/1:0,63:63:99:1701,188,0
3R	11325927	.	TG	T	1462.73	.	AC=2;AF=1.00;AN=2;DP=59;ExcessHet=3.0103;FS=0.000;MLEAC=2;MLEAF=1.00;MQ=44.00;QD=25.22;SOR=0.762	GT:AD:DP:GQ:PL	1/1:0,58:58:99:1500,174,0
3R	11325957	.	C	T	1704.77	.	AC=2;AF=1.00;AN=2;BaseQRankSum=-0.472;ClippingRankSum=0.000;DP=65;ExcessHet=3.0103;FS=3.658;MLEAC=2;MLEAF=1.00;MQ=44.00;MQRankSum=0.000;QD=26.23;ReadPosRankSum=1.311;SOR=0.738	GT:AD:DP:GQ:PL	1/1:1,64:65:99:1733,167,0
3R	11326066	.	C	T	676.77	.	AC=1;AF=0.500;AN=2;BaseQRankSum=0.633;ClippingRankSum=0.000;DP=74;ExcessHet=3.0103;FS=0.912;MLEAC=1;MLEAF=0.500;MQ=44.00;MQRankSum=0.000;QD=9.15;ReadPosRankSum=-1.777;SOR=0.895	GT:AD:DP:GQ:PL	0/1:40,34:74:99:705,0,844
3R	11326094	.	T	G	597.77	.	AC=1;AF=0.500;AN=2;BaseQRankSum=0.266;ClippingRankSum=0.000;DP=76;ExcessHet=3.0103;FS=0.000;MLEAC=1;MLEAF=0.500;MQ=43.92;MQRankSum=-1.146;QD=7.87;ReadPosRankSum=0.976;SOR=0.640	GT:AD:DP:GQ:PL	0/1:44,32:76:99:626,0,955
3R	11326480	.	T	C	1689.77	.	AC=2;AF=1.00;AN=2;DP=64;ExcessHet=3.0103;FS=0.000;MLEAC=2;MLEAF=1.00;MQ=43.91;QD=26.82;SOR=0.790	GT:AD:DP:GQ:PL	1/1:0,63:63:99:1718,189,0
3R	11326648	.	T	C	556.77	.	AC=1;AF=0.500;AN=2;BaseQRankSum=0.833;ClippingRankSum=0.000;DP=48;ExcessHet=3.0103;FS=0.000;MLEAC=1;MLEAF=0.500;MQ=43.92;MQRankSum=0.149;QD=11.60;ReadPosRankSum=-0.899;SOR=0.846	GT:AD:DP:GQ:PL	0/1:22,26:48:99:585,0,464
3R	11326705	.	A	G	867.77	.	AC=1;AF=0.500;AN=2;BaseQRankSum=-0.218;ClippingRankSum=0.000;DP=43;ExcessHet=3.0103;FS=2.648;MLEAC=1;MLEAF=0.500;MQ=43.95;MQRankSum=-0.886;QD=20.18;ReadPosRankSum=1.252;SOR=0.503	GT:AD:DP:GQ:PL	0/1:20,23:43:99:896,0,725
3R	11326724	.	T	G	1000.77	.	AC=1;AF=0.500;AN=2;BaseQRankSum=-0.189;ClippingRankSum=0.000;DP=48;ExcessHet=3.0103;FS=2.551;MLEAC=1;MLEAF=0.500;MQ=43.96;MQRankSum=-0.697;QD=20.85;ReadPosRankSum=0.605;SOR=0.506	GT:AD:DP:GQ:PL	0/1:17,31:48:99:1029,0,686
3R	11327002	.	C	CTT	358.73	.	AC=1;AF=0.500;AN=2;BaseQRankSum=-0.704;ClippingRankSum=0.000;DP=41;ExcessHet=3.0103;FS=0.000;MLEAC=1;MLEAF=0.500;MQ=43.91;MQRankSum=0.868;QD=8.97;ReadPosRankSum=1.771;SOR=0.765	GT:AD:DP:GQ:PL	0/1:24,16:40:99:396,0,669
3R	11327108	.	A	T	1251.77	.	AC=2;AF=1.00;AN=2;DP=52;ExcessHet=3.0103;FS=0.000;MLEAC=2;MLEAF=1.00;MQ=43.87;QD=24.07;SOR=0.941	GT:AD:DP:GQ:PL	1/1:0,52:52:99:1280,153,0
3R	11327137	.	T	C	2037.77	.	AC=2;AF=1.00;AN=2;DP=54;ExcessHet=3.0103;FS=0.000;MLEAC=2;MLEAF=1.00;MQ=43.87;QD=27.29;SOR=1.022	GT:AD:DP:GQ:PL	1/1:0,54:54:99:2066,162,0
3R	11327146	.	G	C	816.77	.	AC=1;AF=0.500;AN=2;BaseQRankSum=0.197;ClippingRankSum=0.000;DP=56;ExcessHet=3.0103;FS=1.093;MLEAC=1;MLEAF=0.500;MQ=43.83;MQRankSum=0.818;QD=14.59;ReadPosRankSum=0.117;SOR=0.536	GT:AD:DP:GQ:PL	0/1:17,39:56:99:845,0,290
3R	11327155	.	G	A	2092.77	.	AC=2;AF=1.00;AN=2;DP=55;ExcessHet=3.0103;FS=0.000;MLEAC=2;MLEAF=1.00;MQ=43.82;QD=32.07;SOR=0.884	GT:AD:DP:GQ:PL	1/1:0,55:55:99:2121,165,0
3R	11327656	.	TAGCTGC	T	607.73	.	AC=1;AF=0.500;AN=2;BaseQRankSum=-0.152;ClippingRankSum=0.000;DP=26;ExcessHet=3.0103;FS=9.381;MLEAC=1;MLEAF=0.500;MQ=43.85;MQRankSum=-1.023;QD=24.31;ReadPosRankSum=0.453;SOR=1.465	GT:AD:DP:GQ:PL	0/1:9,16:25:99:645,0,646
3R	11327902	.	C	T	1090.77	.	AC=2;AF=1.00;AN=2;BaseQRankSum=1.775;ClippingRankSum=0.000;DP=44;ExcessHet=3.0103;FS=0.000;MLEAC=2;MLEAF=1.00;MQ=43.93;MQRankSum=0.000;QD=24.79;ReadPosRankSum=-0.552;SOR=0.330	GT:AD:DP:GQ:PL	1/1:1,43:44:99:1119,121,0
3R	11327956	.	C	G	493.77	.	AC=1;AF=0.500;AN=2;BaseQRankSum=-1.117;ClippingRankSum=0.000;DP=52;ExcessHet=3.0103;FS=1.072;MLEAC=1;MLEAF=0.500;MQ=43.89;MQRankSum=-1.401;QD=9.50;ReadPosRankSum=1.264;SOR=0.446	GT:AD:DP:GQ:PL	0/1:26,26:52:99:522,0,562
3R	11329019	.	C	G	1107.77	.	AC=2;AF=1.00;AN=2;DP=45;ExcessHet=3.0103;FS=0.000;MLEAC=2;MLEAF=1.00;MQ=44.00;QD=25.76;SOR=0.739	GT:AD:DP:GQ:PL	1/1:0,43:43:99:1136,128,0
3R	11329422	.	A	T	615.77	.	AC=1;AF=0.500;AN=2;BaseQRankSum=0.900;ClippingRankSum=0.000;DP=57;ExcessHet=3.0103;FS=2.245;MLEAC=1;MLEAF=0.500;MQ=43.93;MQRankSum=0.202;QD=10.80;ReadPosRankSum=-0.974;SOR=0.645	GT:AD:DP:GQ:PL	0/1:25,32:57:99:644,0,466
3R	11329630	.	A	G	1321.77	.	AC=1;AF=0.500;AN=2;BaseQRankSum=-0.813;ClippingRankSum=0.000;DP=49;ExcessHet=3.0103;FS=2.944;MLEAC=1;MLEAF=0.500;MQ=43.58;MQRankSum=0.272;QD=26.97;ReadPosRankSum=1.065;SOR=1.343	GT:AD:DP:GQ:PL	0/1:13,36:49:99:1350,0,477
3R	11329634	.	CAA	C	1260.73	.	AC=1;AF=0.500;AN=2;BaseQRankSum=-0.144;ClippingRankSum=0.000;DP=55;ExcessHet=3.0103;FS=2.760;MLEAC=1;MLEAF=0.500;MQ=43.32;MQRankSum=0.027;QD=23.79;ReadPosRankSum=1.497;SOR=1.230	GT:AD:DP:GQ:PL	0/1:15,38:53:99:1298,0,499
3R	11330099	.	C	A	640.77	.	AC=1;AF=0.500;AN=2;BaseQRankSum=0.217;ClippingRankSum=0.000;DP=73;ExcessHet=3.0103;FS=0.887;MLEAC=1;MLEAF=0.500;MQ=44.00;MQRankSum=0.000;QD=8.78;ReadPosRankSum=-0.237;SOR=0.824	GT:AD:DP:GQ:PL	0/1:41,32:73:99:669,0,889
3R	11330682	.	C	T	559.77	.	AC=1;AF=0.500;AN=2;BaseQRankSum=2.938;ClippingRankSum=0.000;DP=49;ExcessHet=3.0103;FS=0.000;MLEAC=1;MLEAF=0.500;MQ=43.96;MQRankSum=1.129;QD=11.66;ReadPosRankSum=-0.900;SOR=0.821	GT:AD:DP:GQ:PL	0/1:22,26:48:99:588,0,429
3R	11330872	.	A	C	278.77	.	AC=1;AF=0.500;AN=2;BaseQRankSum=0.411;ClippingRankSum=0.000;DP=24;ExcessHet=3.0103;FS=1.851;MLEAC=1;MLEAF=0.500;MQ=44.00;MQRankSum=0.000;QD=11.62;ReadPosRankSum=0.316;SOR=0.269	GT:AD:DP:GQ:PL	0/1:10,14:24:99:307,0,198
3R	11331129	.	C	A	1681.77	.	AC=2;AF=1.00;AN=2;DP=38;ExcessHet=3.0103;FS=0.000;MLEAC=2;MLEAF=1.00;MQ=43.60;QD=29.09;SOR=1.670	GT:AD:DP:GQ:PL	1/1:0,38:38:99:1710,114,0
3R	11331130	.	C	A	1681.77	.	AC=2;AF=1.00;AN=2;DP=38;ExcessHet=3.0103;FS=0.000;MLEAC=2;MLEAF=1.00;MQ=43.60;QD=27.19;SOR=1.670	GT:AD:DP:GQ:PL	1/1:0,38:38:99:1710,114,0
3R	11331285	.	T	A	819.77	.	AC=2;AF=1.00;AN=2;DP=33;ExcessHet=3.0103;FS=0.000;MLEAC=2;MLEAF=1.00;MQ=43.51;QD=24.84;SOR=1.542	GT:AD:DP:GQ:PL	1/1:0,33:33:98:848,98,0
3R	11331552	.	GCCCAGCCGCCCAGCCA	G	1105.73	.	AC=2;AF=1.00;AN=2;DP=27;ExcessHet=3.0103;FS=0.000;MLEAC=2;MLEAF=1.00;MQ=43.15;QD=29.70;SOR=1.220	GT:AD:DP:GQ:PL	1/1:0,26:26:79:1143,79,0
3R	11331983	.	GTGTGTGTGCTT	G	364.73	.	AC=1;AF=0.500;AN=2;BaseQRankSum=0.197;ClippingRankSum=0.000;DP=31;ExcessHet=3.0103;FS=0.000;MLEAC=1;MLEAF=0.500;MQ=43.56;MQRankSum=-2.194;QD=11.77;ReadPosRankSum=-0.258;SOR=0.665	GT:AD:DP:GQ:PL	0/1:20,11:31:99:402,0,1156
3R	11331994	.	T	TACA	364.73	.	AC=1;AF=0.500;AN=2;BaseQRankSum=-0.394;ClippingRankSum=0.000;DP=31;ExcessHet=3.0103;FS=0.000;MLEAC=1;MLEAF=0.500;MQ=43.56;MQRankSum=-2.194;QD=11.77;ReadPosRankSum=-0.165;SOR=0.665	GT:AD:DP:GQ:PL	0/1:20,11:31:99:402,0,1156
3R	11332142	.	G	T	158.77	.	AC=1;AF=0.500;AN=2;BaseQRankSum=-1.121;ClippingRankSum=0.000;DP=23;ExcessHet=3.0103;FS=3.834;MLEAC=1;MLEAF=0.500;MQ=43.01;MQRankSum=-0.190;QD=6.90;ReadPosRankSum=0.843;SOR=0.877	GT:AD:DP:GQ:PL	0/1:13,10:23:99:187,0,299
3R	11332156	.	T	G	746.77	.	AC=2;AF=1.00;AN=2;DP=23;ExcessHet=3.0103;FS=0.000;MLEAC=2;MLEAF=1.00;MQ=43.01;QD=32.47;SOR=0.776	GT:AD:DP:GQ:PL	1/1:0,23:23:69:775,69,0
3R	11332258	.	A	ACGCATCGCAT	1197.73	.	AC=2;AF=1.00;AN=2;DP=34;ExcessHet=3.0103;FS=0.000;MLEAC=2;MLEAF=1.00;MQ=40.82;QD=23.61;SOR=1.302	GT:AD:DP:GQ:PL	1/1:0,27:27:84:1235,84,0
3R	11332428	.	C	T	892.77	.	AC=2;AF=1.00;AN=2;DP=32;ExcessHet=3.0103;FS=0.000;MLEAC=2;MLEAF=1.00;MQ=43.94;QD=27.90;SOR=1.284	GT:AD:DP:GQ:PL	1/1:0,32:32:96:921,96,0
3R	11332774	.	C	A	573.77	.	AC=1;AF=0.500;AN=2;BaseQRankSum=3.896;ClippingRankSum=0.000;DP=49;ExcessHet=3.0103;FS=4.055;MLEAC=1;MLEAF=0.500;MQ=43.43;MQRankSum=1.454;QD=11.71;ReadPosRankSum=-1.131;SOR=0.706	GT:AD:DP:GQ:PL	0/1:22,27:49:99:602,0,423
3R	11332786	.	A	AAT	996.14	.	AC=2;AF=1.00;AN=2;BaseQRankSum=-0.854;ClippingRankSum=0.000;DP=48;ExcessHet=3.0103;FS=0.000;MLEAC=2;MLEAF=1.00;MQ=43.42;MQRankSum=-0.724;QD=23.72;ReadPosRankSum=1.736;SOR=0.914	GT:AD:DP:GQ:PL	1/1:4,38:42:10:1033,10,0
3R	11332854	.	T	C	1086.77	.	AC=2;AF=1.00;AN=2;DP=41;ExcessHet=3.0103;FS=0.000;MLEAC=2;MLEAF=1.00;MQ=43.51;QD=26.51;SOR=0.843	GT:AD:DP:GQ:PL	1/1:0,41:41:99:1115,122,0
3R	11333161	.	C	T	267.77	.	AC=1;AF=0.500;AN=2;BaseQRankSum=2.835;ClippingRankSum=0.000;DP=32;ExcessHet=3.0103;FS=0.000;MLEAC=1;MLEAF=0.500;MQ=44.00;MQRankSum=0.000;QD=8.37;ReadPosRankSum=-1.496;SOR=0.551	GT:AD:DP:GQ:PL	0/1:18,14:32:99:296,0,390
3R	11334247	.	G	A	591.77	.	AC=1;AF=0.500;AN=2;BaseQRankSum=1.152;ClippingRankSum=0.000;DP=44;ExcessHet=3.0103;FS=6.562;MLEAC=1;MLEAF=0.500;MQ=43.78;MQRankSum=-1.337;QD=13.76;ReadPosRankSum=0.759;SOR=0.335	GT:AD:DP:GQ:PL	0/1:16,27:43:99:620,0,309
3R	11334756	.	TAC	T	124.73	.	AC=1;AF=0.500;AN=2;BaseQRankSum=0.562;ClippingRankSum=0.000;DP=18;ExcessHet=3.0103;FS=2.702;MLEAC=1;MLEAF=0.500;MQ=42.73;MQRankSum=-1.655;QD=7.34;ReadPosRankSum=-0.440;SOR=0.148	GT:AD:DP:GQ:PL	0/1:10,7:17:99:162,0,251
3R	11334983	.	CAAA	C	411.73	.	AC=1;AF=0.500;AN=2;BaseQRankSum=-1.452;ClippingRankSum=0.000;DP=28;ExcessHet=3.0103;FS=0.000;MLEAC=1;MLEAF=0.500;MQ=42.79;MQRankSum=0.161;QD=21.67;ReadPosRankSum=1.807;SOR=0.657	GT:AD:DP:GQ:PL	0/1:5,14:19:92:449,0,92
3R	11335548	.	A	G	870.77	.	AC=1;AF=0.500;AN=2;BaseQRankSum=2.246;ClippingRankSum=0.000;DP=78;ExcessHet=3.0103;FS=5.918;MLEAC=1;MLEAF=0.500;MQ=44.00;MQRankSum=0.000;QD=11.16;ReadPosRankSum=0.251;SOR=0.815	GT:AD:DP:GQ:PL	0/1:36,42:78:99:899,0,714
3R	11335639	.	C	T	615.77	.	AC=1;AF=0.500;AN=2;BaseQRankSum=2.784;ClippingRankSum=0.000;DP=56;ExcessHet=3.0103;FS=3.736;MLEAC=1;MLEAF=0.500;MQ=43.93;MQRankSum=1.093;QD=11.20;ReadPosRankSum=1.265;SOR=0.981	GT:AD:DP:GQ:PL	0/1:26,29:55:99:644,0,543
3R	11336293	.	C	A	429.77	.	AC=1;AF=0.500;AN=2;BaseQRankSum=1.415;ClippingRankSum=0.000;DP=50;ExcessHet=3.0103;FS=4.061;MLEAC=1;MLEAF=0.500;MQ=44.00;MQRankSum=0.000;QD=8.60;ReadPosRankSum=-0.655;SOR=0.436	GT:AD:DP:GQ:PL	0/1:27,23:50:99:458,0,565
3R	11336341	.	C	T	1462.77	.	AC=2;AF=1.00;AN=2;BaseQRankSum=1.886;ClippingRankSum=0.000;DP=54;ExcessHet=3.0103;FS=0.000;MLEAC=2;MLEAF=1.00;MQ=43.68;MQRankSum=0.000;QD=27.09;ReadPosRankSum=-0.811;SOR=0.271	GT:AD:DP:GQ:PL	1/1:1,53:54:99:1491,152,0
3R	11336499	.	CAGCAGCAAT	C	927.73	.	AC=1;AF=0.500;AN=2;BaseQRankSum=-1.346;ClippingRankSum=0.000;DP=45;ExcessHet=3.0103;FS=5.105;MLEAC=1;MLEAF=0.500;MQ=43.45;MQRankSum=0.129;QD=24.41;ReadPosRankSum=0.772;SOR=0.188	GT:AD:DP:GQ:PL	0/1:14,24:38:99:965,0,968
3R	11336720	.	A	C	726.77	.	AC=1;AF=0.500;AN=2;BaseQRankSum=-2.925;ClippingRankSum=0.000;DP=42;ExcessHet=3.0103;FS=0.000;MLEAC=1;MLEAF=0.500;MQ=43.36;MQRankSum=-2.241;QD=17.30;ReadPosRankSum=-1.436;SOR=0.931	GT:AD:DP:GQ:PL	0/1:21,21:42:99:755,0,776
3R	11336740	.	G	A	641.77	.	AC=1;AF=0.500;AN=2;BaseQRankSum=1.562;ClippingRankSum=0.000;DP=39;ExcessHet=3.0103;FS=1.523;MLEAC=1;MLEAF=0.500;MQ=43.12;MQRankSum=-1.383;QD=16.46;ReadPosRankSum=0.425;SOR=1.219	GT:AD:DP:GQ:PL	0/1:22,17:39:99:670,0,791
3R	11336788	.	CA	C	141.73	.	AC=1;AF=0.500;AN=2;BaseQRankSum=-0.840;ClippingRankSum=0.000;DP=40;ExcessHet=3.0103;FS=0.000;MLEAC=1;MLEAF=0.500;MQ=42.68;MQRankSum=-1.197;QD=4.57;ReadPosRankSum=0.358;SOR=0.850	GT:AD:DP:GQ:PL	0/1:17,14:31:99:179,0,386
3R	11336819	.	A	T	278.77	.	AC=1;AF=0.500;AN=2;BaseQRankSum=-0.906;ClippingRankSum=0.000;DP=23;ExcessHet=3.0103;FS=10.307;MLEAC=1;MLEAF=0.500;MQ=42.67;MQRankSum=-1.209;QD=12.12;ReadPosRankSum=-0.277;SOR=0.022	GT:AD:DP:GQ:PL	0/1:11,12:23:99:307,0,359
3R	11336855	.	ATTCAAATCAGT	A	601.73	.	AC=1;AF=0.500;AN=2;BaseQRankSum=-0.967;ClippingRankSum=0.000;DP=42;ExcessHet=3.0103;FS=10.636;MLEAC=1;MLEAF=0.500;MQ=43.09;MQRankSum=-1.072;QD=14.33;ReadPosRankSum=1.064;SOR=0.093	GT:AD:DP:GQ:PL	0/1:25,17:42:99:639,0,998
3R	11338075	.	T	A	1053.77	.	AC=1;AF=0.500;AN=2;BaseQRankSum=-1.066;ClippingRankSum=0.000;DP=84;ExcessHet=3.0103;FS=5.686;MLEAC=1;MLEAF=0.500;MQ=43.93;MQRankSum=2.089;QD=12.54;ReadPosRankSum=0.683;SOR=1.016	GT:AD:DP:GQ:PL	0/1:35,49:84:99:1082,0,720
3R	11338121	.	C	A	4014.77	.	AC=2;AF=1.00;AN=2;DP=92;ExcessHet=3.0103;FS=0.000;MLEAC=2;MLEAF=1.00;MQ=43.94;QD=25.77;SOR=0.929	GT:AD:DP:GQ:PL	1/1:0,92:92:99:4043,277,0
3R	11338127	.	T	C	1046.77	.	AC=1;AF=0.500;AN=2;BaseQRankSum=-1.454;ClippingRankSum=0.000;DP=90;ExcessHet=3.0103;FS=2.797;MLEAC=1;MLEAF=0.500;MQ=43.96;MQRankSum=1.642;QD=11.63;ReadPosRankSum=0.857;SOR=1.030	GT:AD:DP:GQ:PL	0/1:39,51:90:99:1075,0,785
3R	11338129	.	C	T	4011.77	.	AC=2;AF=1.00;AN=2;DP=88;ExcessHet=3.0103;FS=0.000;MLEAC=2;MLEAF=1.00;MQ=43.96;QD=25.54;SOR=1.055	GT:AD:DP:GQ:PL	1/1:0,88:88:99:4040,274,0
3R	11338143	.	A	G	2379.77	.	AC=2;AF=1.00;AN=2;DP=88;ExcessHet=3.0103;FS=0.000;MLEAC=2;MLEAF=1.00;MQ=43.96;QD=27.04;SOR=0.997	GT:AD:DP:GQ:PL	1/1:0,88:88:99:2408,264,0
3R	11338682	.	G	GAA	1538.73	.	AC=2;AF=1.00;AN=2;DP=46;ExcessHet=3.0103;FS=0.000;MLEAC=2;MLEAF=1.00;MQ=44.00;QD=26.33;SOR=0.739	GT:AD:DP:GQ:PL	1/1:0,43:43:99:1576,135,0
3R	11339031	.	A	AAC	648.73	.	AC=1;AF=0.500;AN=2;BaseQRankSum=0.040;ClippingRankSum=0.000;DP=42;ExcessHet=3.0103;FS=0.000;MLEAC=1;MLEAF=0.500;MQ=43.63;MQRankSum=0.354;QD=15.45;ReadPosRankSum=1.952;SOR=0.730	GT:AD:DP:GQ:PL	0/1:15,27:42:99:686,0,300
3R	11339059	.	A	T	297.77	.	AC=1;AF=0.500;AN=2;BaseQRankSum=-0.722;ClippingRankSum=0.000;DP=38;ExcessHet=3.0103;FS=5.015;MLEAC=1;MLEAF=0.500;MQ=43.85;MQRankSum=-0.419;QD=8.05;ReadPosRankSum=0.718;SOR=0.193	GT:AD:DP:GQ:PL	0/1:17,20:37:99:326,0,257
3R	11339161	.	T	C	760.77	.	AC=1;AF=0.500;AN=2;BaseQRankSum=1.911;ClippingRankSum=0.000;DP=74;ExcessHet=3.0103;FS=1.923;MLEAC=1;MLEAF=0.500;MQ=43.87;MQRankSum=-0.041;QD=10.28;ReadPosRankSum=1.887;SOR=0.740	GT:AD:DP:GQ:PL	0/1:37,37:74:99:789,0,781
3R	11339456	.	TA	T	904.73	.	AC=1;AF=0.500;AN=2;BaseQRankSum=0.826;ClippingRankSum=0.000;DP=53;ExcessHet=3.0103;FS=0.000;MLEAC=1;MLEAF=0.500;MQ=44.00;MQRankSum=0.000;QD=18.09;ReadPosRankSum=-0.019;SOR=0.693	GT:AD:DP:GQ:PL	0/1:25,25:50:99:942,0,1067
3R	11339466	.	A	C	936.77	.	AC=1;AF=0.500;AN=2;BaseQRankSum=-2.783;ClippingRankSum=0.000;DP=52;ExcessHet=3.0103;FS=1.044;MLEAC=1;MLEAF=0.500;MQ=43.96;MQRankSum=-0.962;QD=18.01;ReadPosRankSum=0.650;SOR=0.556	GT:AD:DP:GQ:PL	0/1:26,26:52:99:965,0,1064
3R	11339811	.	A	AAC	171.73	.	AC=1;AF=0.500;AN=2;BaseQRankSum=-2.226;ClippingRankSum=0.000;DP=30;ExcessHet=3.0103;FS=1.768;MLEAC=1;MLEAF=0.500;MQ=43.59;MQRankSum=-2.127;QD=7.81;ReadPosRankSum=-1.103;SOR=0.634	GT:AD:DP:GQ:PL	0/1:13,9:22:99:209,0,314
3R	11339918	.	C	T	388.77	.	AC=1;AF=0.500;AN=2;BaseQRankSum=2.257;ClippingRankSum=0.000;DP=48;ExcessHet=3.0103;FS=0.000;MLEAC=1;MLEAF=0.500;MQ=43.82;MQRankSum=-1.524;QD=8.10;ReadPosRankSum=-2.021;SOR=0.599	GT:AD:DP:GQ:PL	0/1:26,22:48:99:417,0,525
3R	11340275	.	GCT	G	104.73	.	AC=1;AF=0.500;AN=2;BaseQRankSum=-0.790;ClippingRankSum=0.000;DP=42;ExcessHet=3.0103;FS=3.282;MLEAC=1;MLEAF=0.500;MQ=43.54;MQRankSum=-1.890;QD=2.91;ReadPosRankSum=0.183;SOR=0.662	GT:AD:DP:GQ:PL	0/1:27,9:36:99:142,0,648
3R	11340322	.	G	A	265.77	.	AC=1;AF=0.500;AN=2;BaseQRankSum=-1.682;ClippingRankSum=0.000;DP=47;ExcessHet=3.0103;FS=2.628;MLEAC=1;MLEAF=0.500;MQ=42.86;MQRankSum=0.648;QD=5.65;ReadPosRankSum=-0.174;SOR=1.206	GT:AD:DP:GQ:PL	0/1:28,19:47:99:294,0,567
3R	11340472	.	A	G	255.77	.	AC=1;AF=0.500;AN=2;BaseQRankSum=1.458;ClippingRankSum=0.000;DP=45;ExcessHet=3.0103;FS=2.626;MLEAC=1;MLEAF=0.500;MQ=43.96;MQRankSum=0.754;QD=5.68;ReadPosRankSum=-0.696;SOR=0.626	GT:AD:DP:GQ:PL	0/1:30,15:45:99:284,0,674
3R	11340568	.	T	C	436.77	.	AC=1;AF=0.500;AN=2;BaseQRankSum=0.321;ClippingRankSum=0.000;DP=51;ExcessHet=3.0103;FS=3.925;MLEAC=1;MLEAF=0.500;MQ=43.96;MQRankSum=0.911;QD=8.56;ReadPosRankSum=-0.453;SOR=0.651	GT:AD:DP:GQ:PL	0/1:29,22:51:99:465,0,643
3R	11340657	.	TCTGC	T	1164.73	.	AC=1;AF=0.500;AN=2;BaseQRankSum=0.643;ClippingRankSum=0.000;DP=49;ExcessHet=3.0103;FS=0.000;MLEAC=1;MLEAF=0.500;MQ=43.88;MQRankSum=-1.059;QD=23.77;ReadPosRankSum=0.809;SOR=0.756	GT:AD:DP:GQ:PL	0/1:18,31:49:99:1202,0,741
3R	11340831	.	G	T	490.77	.	AC=1;AF=0.500;AN=2;BaseQRankSum=0.918;ClippingRankSum=0.000;DP=49;ExcessHet=3.0103;FS=5.913;MLEAC=1;MLEAF=0.500;MQ=44.00;MQRankSum=0.000;QD=10.02;ReadPosRankSum=0.341;SOR=0.669	GT:AD:DP:GQ:PL	0/1:24,25:49:99:519,0,520
3R	11340861	.	A	G	832.77	.	AC=1;AF=0.500;AN=2;BaseQRankSum=-3.431;ClippingRankSum=0.000;DP=43;ExcessHet=3.0103;FS=4.388;MLEAC=1;MLEAF=0.500;MQ=44.00;MQRankSum=0.000;QD=19.37;ReadPosRankSum=1.405;SOR=0.593	GT:AD:DP:GQ:PL	0/1:21,22:43:99:861,0,1260
3R	11340863	.	G	T	832.77	.	AC=1;AF=0.500;AN=2;BaseQRankSum=0.639;ClippingRankSum=0.000;DP=43;ExcessHet=3.0103;FS=4.388;MLEAC=1;MLEAF=0.500;MQ=44.00;MQRankSum=0.000;QD=19.37;ReadPosRankSum=1.824;SOR=0.593	GT:AD:DP:GQ:PL	0/1:21,22:43:99:861,0,1260
3R	11340864	.	A	T	832.77	.	AC=1;AF=0.500;AN=2;BaseQRankSum=-3.211;ClippingRankSum=0.000;DP=43;ExcessHet=3.0103;FS=4.388;MLEAC=1;MLEAF=0.500;MQ=44.00;MQRankSum=0.000;QD=19.37;ReadPosRankSum=1.122;SOR=0.593	GT:AD:DP:GQ:PL	0/1:21,22:43:99:861,0,1260
3R	11341212	.	C	G	249.77	.	AC=1;AF=0.500;AN=2;BaseQRankSum=0.745;ClippingRankSum=0.000;DP=34;ExcessHet=3.0103;FS=5.231;MLEAC=1;MLEAF=0.500;MQ=44.00;MQRankSum=0.000;QD=7.35;ReadPosRankSum=-1.119;SOR=0.884	GT:AD:DP:GQ:PL	0/1:19,15:34:99:278,0,409
3R	11342027	.	C	T	719.77	.	AC=1;AF=0.500;AN=2;BaseQRankSum=-0.285;ClippingRankSum=0.000;DP=56;ExcessHet=3.0103;FS=1.075;MLEAC=1;MLEAF=0.500;MQ=43.97;MQRankSum=-0.748;QD=13.09;ReadPosRankSum=-0.112;SOR=0.973	GT:AD:DP:GQ:PL	0/1:21,34:55:99:748,0,430
3R	11342684	.	C	T	426.77	.	AC=1;AF=0.500;AN=2;BaseQRankSum=-0.132;ClippingRankSum=0.000;DP=61;ExcessHet=3.0103;FS=2.276;MLEAC=1;MLEAF=0.500;MQ=43.78;MQRankSum=-1.198;QD=7.36;ReadPosRankSum=1.718;SOR=1.105	GT:AD:DP:GQ:PL	0/1:35,23:58:99:455,0,771
3R	11342731	.	C	A	527.77	.	AC=1;AF=0.500;AN=2;BaseQRankSum=-0.570;ClippingRankSum=0.000;DP=57;ExcessHet=3.0103;FS=2.238;MLEAC=1;MLEAF=0.500;MQ=43.77;MQRankSum=-1.019;QD=9.26;ReadPosRankSum=-0.212;SOR=0.435	GT:AD:DP:GQ:PL	0/1:30,27:57:99:556,0,649
3R	11342966	.	ACAGCTT	A	449.73	.	AC=1;AF=0.500;AN=2;BaseQRankSum=0.854;ClippingRankSum=0.000;DP=40;ExcessHet=3.0103;FS=5.793;MLEAC=1;MLEAF=0.500;MQ=43.43;MQRankSum=1.203;QD=13.63;ReadPosRankSum=1.715;SOR=1.828	GT:AD:DP:GQ:PL	0/1:20,13:33:99:487,0,1294
3R	11343378	.	T	G	1050.77	.	AC=2;AF=1.00;AN=2;DP=42;ExcessHet=3.0103;FS=0.000;MLEAC=2;MLEAF=1.00;MQ=44.00;QD=25.02;SOR=0.892	GT:AD:DP:GQ:PL	1/1:0,42:42:99:1079,124,0
3R	11343479	.	A	T	967.77	.	AC=2;AF=1.00;AN=2;DP=37;ExcessHet=3.0103;FS=0.000;MLEAC=2;MLEAF=1.00;MQ=44.00;QD=26.16;SOR=1.121	GT:AD:DP:GQ:PL	1/1:0,37:37:99:996,110,0
3R	11344538	.	T	C	1667.77	.	AC=2;AF=1.00;AN=2;DP=61;ExcessHet=3.0103;FS=0.000;MLEAC=2;MLEAF=1.00;MQ=43.59;QD=27.34;SOR=0.941	GT:AD:DP:GQ:PL	1/1:0,61:61:99:1696,183,0
3R	11344595	.	G	A	2265.77	.	AC=2;AF=1.00;AN=2;DP=52;ExcessHet=3.0103;FS=0.000;MLEAC=2;MLEAF=1.00;MQ=43.77;QD=30.56;SOR=0.770	GT:AD:DP:GQ:PL	1/1:0,52:52:99:2294,157,0
3R	11344606	.	G	A	2344.77	.	AC=2;AF=1.00;AN=2;DP=55;ExcessHet=3.0103;FS=0.000;MLEAC=2;MLEAF=1.00;MQ=43.78;QD=34.74;SOR=0.729	GT:AD:DP:GQ:PL	1/1:0,55:55:99:2373,166,0
3R	11344663	.	A	G	1476.77	.	AC=2;AF=1.00;AN=2;DP=54;ExcessHet=3.0103;FS=0.000;MLEAC=2;MLEAF=1.00;MQ=43.91;QD=27.35;SOR=0.931	GT:AD:DP:GQ:PL	1/1:0,54:54:99:1505,162,0
3R	11344693	.	A	C	1195.77	.	AC=2;AF=1.00;AN=2;DP=44;ExcessHet=3.0103;FS=0.000;MLEAC=2;MLEAF=1.00;MQ=43.89;QD=27.18;SOR=0.784	GT:AD:DP:GQ:PL	1/1:0,44:44:99:1224,132,0
3R	11345079	.	T	C	2114.77	.	AC=2;AF=1.00;AN=2;DP=48;ExcessHet=3.0103;FS=0.000;MLEAC=2;MLEAF=1.00;MQ=43.31;QD=30.28;SOR=1.378	GT:AD:DP:GQ:PL	1/1:0,47:47:99:2143,144,0
3R	11345088	.	G	A	2159.77	.	AC=2;AF=1.00;AN=2;DP=48;ExcessHet=3.0103;FS=0.000;MLEAC=2;MLEAF=1.00;MQ=43.31;QD=29.82;SOR=1.426	GT:AD:DP:GQ:PL	1/1:0,48:48:99:2188,147,0
3R	11345097	.	A	G	2163.77	.	AC=2;AF=1.00;AN=2;DP=50;ExcessHet=3.0103;FS=0.000;MLEAC=2;MLEAF=1.00;MQ=43.33;QD=31.91;SOR=1.157	GT:AD:DP:GQ:PL	1/1:0,50:50:99:2192,150,0
3R	11345125	.	G	A	378.77	.	AC=1;AF=0.500;AN=2;BaseQRankSum=1.812;ClippingRankSum=0.000;DP=47;ExcessHet=3.0103;FS=1.119;MLEAC=1;MLEAF=0.500;MQ=44.00;MQRankSum=0.000;QD=8.06;ReadPosRankSum=-2.648;SOR=0.507	GT:AD:DP:GQ:PL	0/1:27,20:47:99:407,0,584
3R	11345618	.	GT	G	753.73	.	AC=1;AF=0.500;AN=2;BaseQRankSum=-1.645;ClippingRankSum=0.000;DP=45;ExcessHet=3.0103;FS=0.000;MLEAC=1;MLEAF=0.500;MQ=44.00;MQRankSum=0.000;QD=16.75;ReadPosRankSum=0.347;SOR=0.575	GT:AD:DP:GQ:PL	0/1:16,29:45:99:791,0,365
3R	11345636	.	C	A	233.77	.	AC=1;AF=0.500;AN=2;BaseQRankSum=2.170;ClippingRankSum=0.000;DP=43;ExcessHet=3.0103;FS=1.285;MLEAC=1;MLEAF=0.500;MQ=44.00;MQRankSum=0.000;QD=5.44;ReadPosRankSum=1.193;SOR=1.059	GT:AD:DP:GQ:PL	0/1:29,14:43:99:262,0,613
3R	11345870	.	G	T	1086.77	.	AC=2;AF=1.00;AN=2;DP=41;ExcessHet=3.0103;FS=0.000;MLEAC=2;MLEAF=1.00;MQ=44.00;QD=26.51;SOR=0.741	GT:AD:DP:GQ:PL	1/1:0,41:41:99:1115,122,0
3R	11346032	.	A	G	554.77	.	AC=1;AF=0.500;AN=2;BaseQRankSum=-2.923;ClippingRankSum=0.000;DP=62;ExcessHet=3.0103;FS=5.332;MLEAC=1;MLEAF=0.500;MQ=43.50;MQRankSum=-1.380;QD=9.09;ReadPosRankSum=1.660;SOR=1.435	GT:AD:DP:GQ:PL	0/1:30,31:61:99:583,0,620
3R	11346313	.	T	G	755.77	.	AC=1;AF=0.500;AN=2;BaseQRankSum=-1.214;ClippingRankSum=0.000;DP=60;ExcessHet=3.0103;FS=0.000;MLEAC=1;MLEAF=0.500;MQ=44.00;MQRankSum=0.000;QD=12.60;ReadPosRankSum=0.093;SOR=0.701	GT:AD:DP:GQ:PL	0/1:25,35:60:99:784,0,505
3R	11346586	.	T	G	1283.77	.	AC=2;AF=1.00;AN=2;DP=49;ExcessHet=3.0103;FS=0.000;MLEAC=2;MLEAF=1.00;MQ=44.00;QD=26.20;SOR=0.733	GT:AD:DP:GQ:PL	1/1:0,49:49:99:1312,147,0
3R	11346611	.	G	A	1359.77	.	AC=2;AF=1.00;AN=2;DP=51;ExcessHet=3.0103;FS=0.000;MLEAC=2;MLEAF=1.00;MQ=44.00;QD=26.66;SOR=0.813	GT:AD:DP:GQ:PL	1/1:0,51:51:99:1388,153,0
3R	11346639	.	G	A	1187.77	.	AC=2;AF=1.00;AN=2;DP=45;ExcessHet=3.0103;FS=0.000;MLEAC=2;MLEAF=1.00;MQ=44.00;QD=26.39;SOR=0.737	GT:AD:DP:GQ:PL	1/1:0,45:45:99:1216,135,0
3R	11346769	.	G	A	2111.77	.	AC=2;AF=1.00;AN=2;DP=49;ExcessHet=3.0103;FS=0.000;MLEAC=2;MLEAF=1.00;MQ=43.92;QD=27.94;SOR=0.733	GT:AD:DP:GQ:PL	1/1:0,49:49:99:2140,150,0
3R	11346776	.	A	C	2086.77	.	AC=2;AF=1.00;AN=2;DP=46;ExcessHet=3.0103;FS=0.000;MLEAC=2;MLEAF=1.00;MQ=43.91;QD=34.88;SOR=0.780	GT:AD:DP:GQ:PL	1/1:0,46:46:99:2115,147,0
3R	11346809	.	T	G	1305.77	.	AC=2;AF=1.00;AN=2;DP=49;ExcessHet=3.0103;FS=0.000;MLEAC=2;MLEAF=1.00;MQ=43.92;QD=26.65;SOR=0.909	GT:AD:DP:GQ:PL	1/1:0,49:49:99:1334,147,0
3R	11346951	.	C	T	377.77	.	AC=1;AF=0.500;AN=2;BaseQRankSum=-0.550;ClippingRankSum=0.000;DP=36;ExcessHet=3.0103;FS=1.309;MLEAC=1;MLEAF=0.500;MQ=43.38;MQRankSum=-1.306;QD=10.79;ReadPosRankSum=0.405;SOR=1.022	GT:AD:DP:GQ:PL	0/1:16,19:35:99:406,0,332
3R	11347050	.	G	C	1028.77	.	AC=2;AF=1.00;AN=2;DP=40;ExcessHet=3.0103;FS=0.000;MLEAC=2;MLEAF=1.00;MQ=43.95;QD=25.72;SOR=0.793	GT:AD:DP:GQ:PL	1/1:0,40:40:99:1057,119,0
3R	11347114	.	C	A	718.77	.	AC=1;AF=0.500;AN=2;BaseQRankSum=0.938;ClippingRankSum=0.000;DP=54;ExcessHet=3.0103;FS=1.064;MLEAC=1;MLEAF=0.500;MQ=43.89;MQRankSum=-0.179;QD=13.31;ReadPosRankSum=1.715;SOR=0.509	GT:AD:DP:GQ:PL	0/1:21,33:54:99:747,0,395
3R	11347364	.	T	C	1172.77	.	AC=2;AF=1.00;AN=2;DP=43;ExcessHet=3.0103;FS=0.000;MLEAC=2;MLEAF=1.00;MQ=43.89;QD=27.27;SOR=1.775	GT:AD:DP:GQ:PL	1/1:0,43:43:99:1201,129,0
3R	11347535	.	G	C	1449.77	.	AC=2;AF=1.00;AN=2;DP=52;ExcessHet=3.0103;FS=0.000;MLEAC=2;MLEAF=1.00;MQ=43.93;QD=27.88;SOR=0.770	GT:AD:DP:GQ:PL	1/1:0,52:52:99:1478,155,0
3R	11347829	.	C	T	663.77	.	AC=1;AF=0.500;AN=2;BaseQRankSum=-0.623;ClippingRankSum=0.000;DP=48;ExcessHet=3.0103;FS=0.000;MLEAC=1;MLEAF=0.500;MQ=43.87;MQRankSum=1.437;QD=14.12;ReadPosRankSum=-0.037;SOR=0.653	GT:AD:DP:GQ:PL	0/1:16,31:47:99:692,0,281
3R	11348522	.	T	A	583.77	.	AC=1;AF=0.500;AN=2;BaseQRankSum=1.591;ClippingRankSum=0.000;DP=44;ExcessHet=3.0103;FS=1.186;MLEAC=1;MLEAF=0.500;MQ=43.70;MQRankSum=0.000;QD=13.58;ReadPosRankSum=1.246;SOR=0.922	GT:AD:DP:GQ:PL	0/1:16,27:43:99:612,0,290
3R	11348966	.	G	A	339.77	.	AC=1;AF=0.500;AN=2;BaseQRankSum=0.189;ClippingRankSum=0.000;DP=37;ExcessHet=3.0103;FS=0.000;MLEAC=1;MLEAF=0.500;MQ=44.00;MQRankSum=0.000;QD=9.18;ReadPosRankSum=0.975;SOR=0.610	GT:AD:DP:GQ:PL	0/1:19,18:37:99:368,0,423
3R	11349893	.	A	C	327.77	.	AC=1;AF=0.500;AN=2;BaseQRankSum=-0.433;ClippingRankSum=0.000;DP=44;ExcessHet=3.0103;FS=0.000;MLEAC=1;MLEAF=0.500;MQ=43.91;MQRankSum=1.248;QD=7.62;ReadPosRankSum=0.083;SOR=0.671	GT:AD:DP:GQ:PL	0/1:25,18:43:99:356,0,553
3R	11350148	.	A	C	443.77	.	AC=1;AF=0.500;AN=2;BaseQRankSum=-1.896;ClippingRankSum=0.000;DP=54;ExcessHet=3.0103;FS=2.336;MLEAC=1;MLEAF=0.500;MQ=43.66;MQRankSum=-0.815;QD=8.22;ReadPosRankSum=-2.493;SOR=0.425	GT:AD:DP:GQ:PL	0/1:31,23:54:99:472,0,705
3R	11350229	.	A	G	375.77	.	AC=1;AF=0.500;AN=2;BaseQRankSum=-0.147;ClippingRankSum=0.000;DP=41;ExcessHet=3.0103;FS=1.204;MLEAC=1;MLEAF=0.500;MQ=43.68;MQRankSum=0.000;QD=9.17;ReadPosRankSum=0.813;SOR=0.465	GT:AD:DP:GQ:PL	0/1:21,20:41:99:404,0,451
3R	11351385	.	C	CAA	528.73	.	AC=1;AF=0.500;AN=2;BaseQRankSum=-0.454;ClippingRankSum=0.000;DP=68;ExcessHet=3.0103;FS=13.701;MLEAC=1;MLEAF=0.500;MQ=43.53;MQRankSum=-1.334;QD=8.96;ReadPosRankSum=-1.463;SOR=1.327	GT:AD:DP:GQ:PL	0/1:34,25:59:99:566,0,811
3R	11351649	.	A	G	1047.77	.	AC=1;AF=0.500;AN=2;BaseQRankSum=-2.396;ClippingRankSum=0.000;DP=57;ExcessHet=3.0103;FS=10.088;MLEAC=1;MLEAF=0.500;MQ=43.15;MQRankSum=2.807;QD=19.77;ReadPosRankSum=0.744;SOR=0.673	GT:AD:DP:GQ:PL	0/1:25,28:53:99:1076,0,1146
3R	11351663	.	T	A	1191.77	.	AC=1;AF=0.500;AN=2;BaseQRankSum=-2.110;ClippingRankSum=0.000;DP=55;ExcessHet=3.0103;FS=10.506;MLEAC=1;MLEAF=0.500;MQ=43.60;MQRankSum=2.673;QD=22.92;ReadPosRankSum=-0.790;SOR=0.489	GT:AD:DP:GQ:PL	0/1:21,31:52:99:1220,0,1139
3R	11351682	.	C	T	1138.77	.	AC=1;AF=0.500;AN=2;BaseQRankSum=1.182;ClippingRankSum=0.000;DP=57;ExcessHet=3.0103;FS=19.915;MLEAC=1;MLEAF=0.500;MQ=43.41;MQRankSum=3.688;QD=21.09;ReadPosRankSum=0.018;SOR=0.407	GT:AD:DP:GQ:PL	0/1:23,31:54:99:1167,0,1008
3R	11351898	.	A	G	347.77	.	AC=1;AF=0.500;AN=2;BaseQRankSum=0.475;ClippingRankSum=0.000;DP=42;ExcessHet=3.0103;FS=5.297;MLEAC=1;MLEAF=0.500;MQ=42.89;MQRankSum=1.209;QD=9.15;ReadPosRankSum=3.860;SOR=0.160	GT:AD:DP:GQ:PL	0/1:19,19:38:99:376,0,411
3R	11351977	.	C	CGTGTGT,CGTGTGTGTGCGT	960.73	.	AC=1,1;AF=0.500,0.500;AN=2;BaseQRankSum=-0.368;ClippingRankSum=0.000;DP=41;ExcessHet=3.0103;FS=0.000;MLEAC=1,1;MLEAF=0.500,0.500;MQ=42.03;MQRankSum=3.046;QD=30.02;ReadPosRankSum=-1.072;SOR=0.846	GT:AD:DP:GQ:PL	1/2:2,17,13:32:99:998,306,558,666,0,682
3R	11352431	.	C	T	1012.77	.	AC=2;AF=1.00;AN=2;DP=43;ExcessHet=3.0103;FS=0.000;MLEAC=2;MLEAF=1.00;MQ=44.00;QD=23.55;SOR=1.055	GT:AD:DP:GQ:PL	1/1:0,43:43:99:1041,126,0
3R	11354657	.	T	A	348.77	.	AC=1;AF=0.500;AN=2;BaseQRankSum=-1.663;ClippingRankSum=0.000;DP=53;ExcessHet=3.0103;FS=1.123;MLEAC=1;MLEAF=0.500;MQ=43.96;MQRankSum=0.000;QD=6.71;ReadPosRankSum=-1.439;SOR=0.439	GT:AD:DP:GQ:PL	0/1:32,20:52:99:377,0,735
3R	11355524	.	A	C	407.77	.	AC=1;AF=0.500;AN=2;BaseQRankSum=2.123;ClippingRankSum=0.000;DP=62;ExcessHet=3.0103;FS=3.684;MLEAC=1;MLEAF=0.500;MQ=44.00;MQRankSum=0.000;QD=6.68;ReadPosRankSum=-0.030;SOR=1.121	GT:AD:DP:GQ:PL	0/1:38,23:61:99:436,0,827
3R	11355542	.	A	G	738.77	.	AC=1;AF=0.500;AN=2;BaseQRankSum=-0.231;ClippingRankSum=0.000;DP=59;ExcessHet=3.0103;FS=0.000;MLEAC=1;MLEAF=0.500;MQ=44.00;MQRankSum=0.000;QD=12.74;ReadPosRankSum=0.401;SOR=0.618	GT:AD:DP:GQ:PL	0/1:23,35:58:99:767,0,446
3R	11356279	.	A	T	410.77	.	AC=1;AF=0.500;AN=2;BaseQRankSum=0.716;ClippingRankSum=0.000;DP=33;ExcessHet=3.0103;FS=0.000;MLEAC=1;MLEAF=0.500;MQ=43.70;MQRankSum=-1.193;QD=12.45;ReadPosRankSum=-1.496;SOR=0.582	GT:AD:DP:GQ:PL	0/1:15,18:33:99:439,0,284
3R	11356820	.	C	T	197.77	.	AC=1;AF=0.500;AN=2;BaseQRankSum=0.411;ClippingRankSum=0.000;DP=37;ExcessHet=3.0103;FS=7.848;MLEAC=1;MLEAF=0.500;MQ=44.00;MQRankSum=0.000;QD=5.35;ReadPosRankSum=0.101;SOR=0.707	GT:AD:DP:GQ:PL	0/1:25,12:37:99:226,0,539
3R	11356952	.	G	GCCTCCCT	562.73	.	AC=1;AF=0.500;AN=2;BaseQRankSum=-1.507;ClippingRankSum=0.000;DP=38;ExcessHet=3.0103;FS=3.217;MLEAC=1;MLEAF=0.500;MQ=45.11;MQRankSum=1.142;QD=16.55;ReadPosRankSum=-0.311;SOR=1.387	GT:AD:DP:GQ:PL	0/1:18,16:34:99:600,0,1227
3R	11357114	.	G	A	439.77	.	AC=1;AF=0.500;AN=2;BaseQRankSum=1.870;ClippingRankSum=0.000;DP=43;ExcessHet=3.0103;FS=22.879;MLEAC=1;MLEAF=0.500;MQ=44.00;MQRankSum=0.000;QD=10.23;ReadPosRankSum=-0.154;SOR=1.178	GT:AD:DP:GQ:PL	0/1:20,23:43:99:468,0,376
3R	11357146	.	G	A	455.77	.	AC=1;AF=0.500;AN=2;BaseQRankSum=3.496;ClippingRankSum=0.000;DP=51;ExcessHet=3.0103;FS=16.398;MLEAC=1;MLEAF=0.500;MQ=43.96;MQRankSum=-1.109;QD=8.94;ReadPosRankSum=-1.252;SOR=1.840	GT:AD:DP:GQ:PL	0/1:29,22:51:99:484,0,638
3R	11357632	.	T	C	1077.77	.	AC=2;AF=1.00;AN=2;DP=41;ExcessHet=3.0103;FS=0.000;MLEAC=2;MLEAF=1.00;MQ=43.84;QD=26.29;SOR=2.247	GT:AD:DP:GQ:PL	1/1:0,41:41:99:1106,123,0
3R	11357922	.	GT	G	95.73	.	AC=1;AF=0.500;AN=2;BaseQRankSum=-0.751;ClippingRankSum=0.000;DP=41;ExcessHet=3.0103;FS=0.000;MLEAC=1;MLEAF=0.500;MQ=43.75;MQRankSum=-1.440;QD=2.82;ReadPosRankSum=-0.088;SOR=0.892	GT:AD:DP:GQ:PL	0/1:20,14:34:99:133,0,239
3R	11358366	.	A	G	919.77	.	AC=1;AF=0.500;AN=2;BaseQRankSum=-2.047;ClippingRankSum=0.000;DP=42;ExcessHet=3.0103;FS=1.511;MLEAC=1;MLEAF=0.500;MQ=43.69;MQRankSum=-0.818;QD=21.90;ReadPosRankSum=-0.280;SOR=1.085	GT:AD:DP:GQ:PL	0/1:18,24:42:99:948,0,813
3R	11358367	.	CA	C	910.73	.	AC=1;AF=0.500;AN=2;BaseQRankSum=1.962;ClippingRankSum=0.000;DP=41;ExcessHet=3.0103;FS=1.565;MLEAC=1;MLEAF=0.500;MQ=43.68;MQRankSum=-0.792;QD=22.21;ReadPosRankSum=-0.689;SOR=1.179	GT:AD:DP:GQ:PL	0/1:17,24:41:99:948,0,813
3R	11358712	.	A	T	978.77	.	AC=1;AF=0.500;AN=2;BaseQRankSum=0.528;ClippingRankSum=0.000;DP=57;ExcessHet=3.0103;FS=12.312;MLEAC=1;MLEAF=0.500;MQ=43.93;MQRankSum=0.984;QD=17.17;ReadPosRankSum=-1.406;SOR=0.120	GT:AD:DP:GQ:PL	0/1:30,27:57:99:1007,0,1457
3R	11358716	.	G	A	985.77	.	AC=1;AF=0.500;AN=2;BaseQRankSum=-1.766;ClippingRankSum=0.000;DP=57;ExcessHet=3.0103;FS=9.731;MLEAC=1;MLEAF=0.500;MQ=43.93;MQRankSum=1.018;QD=17.29;ReadPosRankSum=-1.836;SOR=0.155	GT:AD:DP:GQ:PL	0/1:29,28:57:99:1014,0,1428
3R	11358826	.	GT	G	1028.73	.	AC=1;AF=0.500;AN=2;BaseQRankSum=1.775;ClippingRankSum=0.000;DP=46;ExcessHet=3.0103;FS=0.000;MLEAC=1;MLEAF=0.500;MQ=43.16;MQRankSum=3.708;QD=22.36;ReadPosRankSum=-1.274;SOR=0.846	GT:AD:DP:GQ:PL	0/1:22,24:46:99:1066,0,1318
3R	11358829	.	TG	T	1028.73	.	AC=1;AF=0.500;AN=2;BaseQRankSum=2.689;ClippingRankSum=0.000;DP=49;ExcessHet=3.0103;FS=0.000;MLEAC=1;MLEAF=0.500;MQ=43.21;MQRankSum=3.901;QD=20.99;ReadPosRankSum=-2.555;SOR=0.735	GT:AD:DP:GQ:PL	0/1:22,27:49:99:1066,0,1318
3R	11358838	.	G	A	1071.77	.	AC=1;AF=0.500;AN=2;BaseQRankSum=0.639;ClippingRankSum=0.000;DP=50;ExcessHet=3.0103;FS=0.000;MLEAC=1;MLEAF=0.500;MQ=43.23;MQRankSum=3.963;QD=21.44;ReadPosRankSum=-1.603;SOR=0.799	GT:AD:DP:GQ:PL	0/1:22,28:50:99:1100,0,1419
3R	11358848	.	G	A	964.77	.	AC=1;AF=0.500;AN=2;BaseQRankSum=2.245;ClippingRankSum=0.000;DP=52;ExcessHet=3.0103;FS=0.000;MLEAC=1;MLEAF=0.500;MQ=43.26;MQRankSum=3.498;QD=18.55;ReadPosRankSum=-0.430;SOR=0.560	GT:AD:DP:GQ:PL	0/1:26,26:52:99:993,0,1428
3R	11358973	.	G	T	551.77	.	AC=1;AF=0.500;AN=2;BaseQRankSum=2.916;ClippingRankSum=0.000;DP=60;ExcessHet=3.0103;FS=9.266;MLEAC=1;MLEAF=0.500;MQ=43.90;MQRankSum=1.314;QD=9.20;ReadPosRankSum=-1.231;SOR=0.857	GT:AD:DP:GQ:PL	0/1:33,27:60:99:580,0,705
3R	11359635	.	T	C	86.77	.	AC=1;AF=0.500;AN=2;BaseQRankSum=-0.550;ClippingRankSum=0.000;DP=34;ExcessHet=3.0103;FS=2.398;MLEAC=1;MLEAF=0.500;MQ=40.14;MQRankSum=-0.549;QD=7.23;ReadPosRankSum=-0.165;SOR=0.223	GT:AD:DP:GQ:PL	0/1:5,7:12:74:115,0,74
3R	11360050	.	CCGT	C	1305.73	.	AC=2;AF=1.00;AN=2;BaseQRankSum=1.073;ClippingRankSum=0.000;DP=50;ExcessHet=3.0103;FS=0.000;MLEAC=2;MLEAF=1.00;MQ=43.80;MQRankSum=6.559;QD=31.09;ReadPosRankSum=1.156;SOR=0.336	GT:AD:DP:GQ:PL	1/1:1,41:42:99:1343,101,0
3R	11360059	.	T	A	430.73	.	AC=1;AF=0.500;AN=2;BaseQRankSum=-0.687;ClippingRankSum=0.000;DP=46;ExcessHet=3.0103;FS=6.650;MLEAC=1;MLEAF=0.500;MQ=43.84;MQRankSum=0.000;QD=9.57;ReadPosRankSum=-0.633;SOR=0.330	GT:AD:DP:GQ:PL	0/1:20,25:45:99:468,0,404
3R	11360092	.	T	C	646.77	.	AC=1;AF=0.500;AN=2;BaseQRankSum=2.017;ClippingRankSum=0.000;DP=47;ExcessHet=3.0103;FS=0.000;MLEAC=1;MLEAF=0.500;MQ=44.00;MQRankSum=0.000;QD=14.06;ReadPosRankSum=-2.496;SOR=0.667	GT:AD:DP:GQ:PL	0/1:17,29:46:99:675,0,306
3R	11360191	.	T	TC	1889.73	.	AC=2;AF=1.00;AN=2;DP=57;ExcessHet=3.0103;FS=0.000;MLEAC=2;MLEAF=1.00;MQ=43.97;QD=33.15;SOR=0.800	GT:AD:DP:GQ:PL	1/1:0,57:57:99:1927,174,0
3R	11361614	.	A	G	329.77	.	AC=1;AF=0.500;AN=2;BaseQRankSum=-3.498;ClippingRankSum=0.000;DP=36;ExcessHet=3.0103;FS=1.250;MLEAC=1;MLEAF=0.500;MQ=43.92;MQRankSum=-0.944;QD=9.16;ReadPosRankSum=0.000;SOR=0.919	GT:AD:DP:GQ:PL	0/1:18,18:36:99:358,0,410
3R	11363973	.	T	G	534.77	.	AC=1;AF=0.500;AN=2;BaseQRankSum=-2.311;ClippingRankSum=0.000;DP=48;ExcessHet=3.0103;FS=1.113;MLEAC=1;MLEAF=0.500;MQ=43.74;MQRankSum=1.090;QD=11.38;ReadPosRankSum=-0.654;SOR=0.914	GT:AD:DP:GQ:PL	0/1:21,26:47:99:563,0,464
3R	11365823	.	T	G	290.77	.	AC=1;AF=0.500;AN=2;BaseQRankSum=-0.648;ClippingRankSum=0.000;DP=25;ExcessHet=3.0103;FS=3.976;MLEAC=1;MLEAF=0.500;MQ=42.30;MQRankSum=-0.597;QD=12.12;ReadPosRankSum=-0.196;SOR=0.862	GT:AD:DP:GQ:PL	0/1:9,15:24:99:319,0,146
3R	11365992	.	C	CACCA	829.73	.	AC=1;AF=0.500;AN=2;BaseQRankSum=0.210;ClippingRankSum=0.000;DP=41;ExcessHet=3.0103;FS=3.059;MLEAC=1;MLEAF=0.500;MQ=43.82;MQRankSum=0.000;QD=20.74;ReadPosRankSum=0.244;SOR=1.396	GT:AD:DP:GQ:PL	0/1:19,21:40:99:867,0,2576
3R	11366001	.	CA	C	745.73	.	AC=1;AF=0.500;AN=2;BaseQRankSum=2.285;ClippingRankSum=0.000;DP=40;ExcessHet=3.0103;FS=5.217;MLEAC=1;MLEAF=0.500;MQ=43.82;MQRankSum=0.000;QD=19.12;ReadPosRankSum=-0.394;SOR=1.682	GT:AD:DP:GQ:PL	0/1:19,20:39:99:783,0,2622
3R	11366003	.	CA	C	745.73	.	AC=1;AF=0.500;AN=2;BaseQRankSum=3.210;ClippingRankSum=0.000;DP=40;ExcessHet=3.0103;FS=5.217;MLEAC=1;MLEAF=0.500;MQ=43.82;MQRankSum=0.000;QD=19.12;ReadPosRankSum=-0.408;SOR=1.682	GT:AD:DP:GQ:PL	0/1:19,20:39:99:783,0,2622
3R	11366011	.	C	G	625.77	.	AC=1;AF=0.500;AN=2;BaseQRankSum=0.476;ClippingRankSum=0.000;DP=38;ExcessHet=3.0103;FS=5.412;MLEAC=1;MLEAF=0.500;MQ=43.81;MQRankSum=0.000;QD=16.91;ReadPosRankSum=0.305;SOR=1.721	GT:AD:DP:GQ:PL	0/1:20,17:37:99:654,0,2665
3R	11366272	.	C	T	630.77	.	AC=1;AF=0.500;AN=2;BaseQRankSum=0.523;ClippingRankSum=0.000;DP=49;ExcessHet=3.0103;FS=4.041;MLEAC=1;MLEAF=0.500;MQ=43.88;MQRankSum=1.751;QD=12.87;ReadPosRankSum=-1.444;SOR=0.960	GT:AD:DP:GQ:PL	0/1:20,29:49:99:659,0,398
3R	11366302	.	G	T	641.77	.	AC=1;AF=0.500;AN=2;BaseQRankSum=0.852;ClippingRankSum=0.000;DP=54;ExcessHet=3.0103;FS=7.811;MLEAC=1;MLEAF=0.500;MQ=43.89;MQRankSum=1.722;QD=12.11;ReadPosRankSum=2.772;SOR=0.789	GT:AD:DP:GQ:PL	0/1:22,31:53:99:670,0,409
3R	11366675	.	C	T	1027.77	.	AC=2;AF=1.00;AN=2;DP=41;ExcessHet=3.0103;FS=0.000;MLEAC=2;MLEAF=1.00;MQ=43.82;QD=25.69;SOR=1.151	GT:AD:DP:GQ:PL	1/1:0,40:40:99:1056,120,0
3R	11366743	.	A	T	384.77	.	AC=1;AF=0.500;AN=2;BaseQRankSum=1.012;ClippingRankSum=0.000;DP=41;ExcessHet=3.0103;FS=2.700;MLEAC=1;MLEAF=0.500;MQ=43.64;MQRankSum=-1.506;QD=9.38;ReadPosRankSum=-0.615;SOR=0.362	GT:AD:DP:GQ:PL	0/1:22,19:41:99:413,0,488
3R	11366797	.	T	TG	891.73	.	AC=2;AF=1.00;AN=2;DP=36;ExcessHet=3.0103;FS=0.000;MLEAC=2;MLEAF=1.00;MQ=43.74;QD=24.77;SOR=1.371	GT:AD:DP:GQ:PL	1/1:0,36:36:99:929,107,0
3R	11367037	.	AAATGTTTTTAATGCCCAAGCTCCTCTCTTCCCTCCTCACCACCCACTATACACCCACACACAGAGAC	A	234.73	.	AC=1;AF=0.500;AN=2;BaseQRankSum=0.210;ClippingRankSum=0.000;DP=42;ExcessHet=3.0103;FS=0.000;MLEAC=1;MLEAF=0.500;MQ=43.86;MQRankSum=-3.366;QD=5.59;ReadPosRankSum=-2.458;SOR=0.826	GT:AD:DP:GQ:PL	0/1:33,9:42:99:272,0,16076
3R	11367229	.	C	G	1079.77	.	AC=2;AF=1.00;AN=2;DP=41;ExcessHet=3.0103;FS=0.000;MLEAC=2;MLEAF=1.00;MQ=43.95;QD=26.34;SOR=0.954	GT:AD:DP:GQ:PL	1/1:0,41:41:99:1108,123,0
3R	11367392	.	A	G	1500.77	.	AC=2;AF=1.00;AN=2;DP=58;ExcessHet=3.0103;FS=0.000;MLEAC=2;MLEAF=1.00;MQ=43.90;QD=26.33;SOR=1.140	GT:AD:DP:GQ:PL	1/1:0,57:57:99:1529,170,0
3R	11367573	.	G	A	1604.77	.	AC=2;AF=1.00;AN=2;DP=61;ExcessHet=3.0103;FS=0.000;MLEAC=2;MLEAF=1.00;MQ=43.95;QD=26.75;SOR=1.255	GT:AD:DP:GQ:PL	1/1:0,60:60:99:1633,180,0
3R	11367584	.	A	T	1521.77	.	AC=2;AF=1.00;AN=2;DP=58;ExcessHet=3.0103;FS=0.000;MLEAC=2;MLEAF=1.00;MQ=43.95;QD=27.17;SOR=1.009	GT:AD:DP:GQ:PL	1/1:0,56:56:99:1550,168,0
3R	11367793	.	G	A	1292.77	.	AC=2;AF=1.00;AN=2;DP=49;ExcessHet=3.0103;FS=0.000;MLEAC=2;MLEAF=1.00;MQ=43.96;QD=26.38;SOR=0.909	GT:AD:DP:GQ:PL	1/1:0,49:49:99:1321,147,0
3R	11367820	.	G	GTA	2455.73	.	AC=2;AF=1.00;AN=2;DP=55;ExcessHet=3.0103;FS=0.000;MLEAC=2;MLEAF=1.00;MQ=43.93;QD=32.31;SOR=0.729	GT:AD:DP:GQ:PL	1/1:0,55:55:99:2493,169,0
3R	11367821	.	CGA	C	2455.73	.	AC=2;AF=1.00;AN=2;DP=54;ExcessHet=3.0103;FS=0.000;MLEAC=2;MLEAF=1.00;MQ=43.93;QD=23.85;SOR=0.767	GT:AD:DP:GQ:PL	1/1:0,54:54:99:2493,169,0
3R	11367828	.	T	C	2356.77	.	AC=2;AF=1.00;AN=2;DP=53;ExcessHet=3.0103;FS=0.000;MLEAC=2;MLEAF=1.00;MQ=43.93;QD=26.73;SOR=0.808	GT:AD:DP:GQ:PL	1/1:0,53:53:99:2385,160,0
3R	11367829	.	T	C	2356.77	.	AC=2;AF=1.00;AN=2;DP=49;ExcessHet=3.0103;FS=0.000;MLEAC=2;MLEAF=1.00;MQ=43.92;QD=29.56;SOR=0.733	GT:AD:DP:GQ:PL	1/1:0,49:49:99:2385,160,0
3R	11367847	.	T	C	1209.77	.	AC=2;AF=1.00;AN=2;DP=45;ExcessHet=3.0103;FS=0.000;MLEAC=2;MLEAF=1.00;MQ=43.91;QD=26.88;SOR=0.737	GT:AD:DP:GQ:PL	1/1:0,45:45:99:1238,135,0
3R	11367867	.	C	A	575.77	.	AC=1;AF=0.500;AN=2;BaseQRankSum=1.178;ClippingRankSum=0.000;DP=49;ExcessHet=3.0103;FS=5.900;MLEAC=1;MLEAF=0.500;MQ=43.92;MQRankSum=-1.208;QD=11.75;ReadPosRankSum=-1.051;SOR=1.044	GT:AD:DP:GQ:PL	0/1:21,28:49:99:604,0,430
3R	11368248	.	G	T	1140.77	.	AC=2;AF=1.00;AN=2;DP=43;ExcessHet=3.0103;FS=0.000;MLEAC=2;MLEAF=1.00;MQ=44.00;QD=26.53;SOR=0.941	GT:AD:DP:GQ:PL	1/1:0,43:43:99:1169,129,0
3R	11368531	.	C	T	1034.77	.	AC=2;AF=1.00;AN=2;BaseQRankSum=1.797;ClippingRankSum=0.000;DP=42;ExcessHet=3.0103;FS=3.118;MLEAC=2;MLEAF=1.00;MQ=43.95;MQRankSum=0.000;QD=25.24;ReadPosRankSum=-0.505;SOR=0.378	GT:AD:DP:GQ:PL	1/1:1,40:41:99:1063,113,0
3R	11368898	.	ATT	A	3234.73	.	AC=2;AF=1.00;AN=2;DP=71;ExcessHet=3.0103;FS=0.000;MLEAC=2;MLEAF=1.00;MQ=43.89;QD=30.91;SOR=0.693	GT:AD:DP:GQ:PL	1/1:0,70:70:99:3272,220,0
3R	11368900	.	T	TAAAG	3234.73	.	AC=2;AF=1.00;AN=2;DP=70;ExcessHet=3.0103;FS=0.000;MLEAC=2;MLEAF=1.00;MQ=43.93;QD=29.69;SOR=0.693	GT:AD:DP:GQ:PL	1/1:0,70:70:99:3272,220,0
3R	11368903	.	CATT	C	3153.73	.	AC=2;AF=1.00;AN=2;DP=71;ExcessHet=3.0103;FS=0.000;MLEAC=2;MLEAF=1.00;MQ=43.93;QD=30.20;SOR=0.721	GT:AD:DP:GQ:PL	1/1:0,71:71:99:3191,214,0
3R	11370216	.	A	T	439.77	.	AC=1;AF=0.500;AN=2;BaseQRankSum=-0.503;ClippingRankSum=0.000;DP=53;ExcessHet=3.0103;FS=7.583;MLEAC=1;MLEAF=0.500;MQ=44.00;MQRankSum=0.000;QD=8.30;ReadPosRankSum=1.359;SOR=0.683	GT:AD:DP:GQ:PL	0/1:30,23:53:99:468,0,671
3R	11370370	.	T	A	561.77	.	AC=1;AF=0.500;AN=2;BaseQRankSum=1.364;ClippingRankSum=0.000;DP=49;ExcessHet=3.0103;FS=1.124;MLEAC=1;MLEAF=0.500;MQ=43.96;MQRankSum=-0.878;QD=11.70;ReadPosRankSum=0.797;SOR=1.022	GT:AD:DP:GQ:PL	0/1:22,26:48:99:590,0,465
3R	11372360	.	T	G	1044.77	.	AC=2;AF=1.00;AN=2;DP=42;ExcessHet=3.0103;FS=0.000;MLEAC=2;MLEAF=1.00;MQ=41.04;QD=25.48;SOR=1.347	GT:AD:DP:GQ:PL	1/1:0,41:41:99:1073,122,0
3R	11372798	.	A	C	649.77	.	AC=1;AF=0.500;AN=2;BaseQRankSum=-0.567;ClippingRankSum=0.000;DP=52;ExcessHet=3.0103;FS=9.880;MLEAC=1;MLEAF=0.500;MQ=43.52;MQRankSum=-0.319;QD=12.50;ReadPosRankSum=-1.911;SOR=0.804	GT:AD:DP:GQ:PL	0/1:23,29:52:99:678,0,470
3R	11375100	.	G	A	182.77	.	AC=1;AF=0.500;AN=2;BaseQRankSum=0.830;ClippingRankSum=0.000;DP=34;ExcessHet=3.0103;FS=1.445;MLEAC=1;MLEAF=0.500;MQ=43.23;MQRankSum=-0.442;QD=5.38;ReadPosRankSum=-0.759;SOR=1.200	GT:AD:DP:GQ:PL	0/1:22,12:34:99:211,0,493
3R	11376656	.	C	CCAGCAGCAGCAA	315.73	.	AC=1;AF=0.500;AN=2;BaseQRankSum=0.071;ClippingRankSum=0.000;DP=19;ExcessHet=3.0103;FS=0.000;MLEAC=1;MLEAF=0.500;MQ=47.18;MQRankSum=3.178;QD=18.57;ReadPosRankSum=-0.375;SOR=0.892	GT:AD:DP:GQ:PL	0/1:8,9:17:99:353,0,798
3R	11376932	.	G	A	218.77	.	AC=1;AF=0.500;AN=2;BaseQRankSum=1.891;ClippingRankSum=0.000;DP=29;ExcessHet=3.0103;FS=6.615;MLEAC=1;MLEAF=0.500;MQ=44.00;MQRankSum=0.000;QD=7.54;ReadPosRankSum=-0.787;SOR=0.119	GT:AD:DP:GQ:PL	0/1:17,12:29:99:247,0,392
3R	11377318	.	C	CAGAG	920.73	.	AC=2;AF=1.00;AN=2;BaseQRankSum=-0.675;ClippingRankSum=0.000;DP=31;ExcessHet=3.0103;FS=4.771;MLEAC=1;MLEAF=0.500;MQ=43.77;MQRankSum=0.000;QD=38.08;ReadPosRankSum=-1.487;SOR=1.577	GT:AD:DP:GQ:PL	1/1:2,22:24:10:924,10,0
3R	11377668	.	A	C	675.77	.	AC=1;AF=0.500;AN=2;BaseQRankSum=-0.120;ClippingRankSum=0.000;DP=36;ExcessHet=3.0103;FS=4.977;MLEAC=1;MLEAF=0.500;MQ=43.71;MQRankSum=0.150;QD=19.31;ReadPosRankSum=0.497;SOR=1.188	GT:AD:DP:GQ:PL	0/1:16,19:35:99:704,0,553
3R	11377691	.	A	T	746.77	.	AC=1;AF=0.500;AN=2;BaseQRankSum=1.861;ClippingRankSum=0.000;DP=32;ExcessHet=3.0103;FS=5.748;MLEAC=1;MLEAF=0.500;MQ=43.67;MQRankSum=0.657;QD=23.34;ReadPosRankSum=-0.046;SOR=1.033	GT:AD:DP:GQ:PL	0/1:11,21:32:99:775,0,422
3R	11377779	.	A	G	577.77	.	AC=1;AF=0.500;AN=2;BaseQRankSum=-1.332;ClippingRankSum=0.000;DP=43;ExcessHet=3.0103;FS=6.562;MLEAC=1;MLEAF=0.500;MQ=43.78;MQRankSum=-0.171;QD=13.44;ReadPosRankSum=-0.667;SOR=0.335	GT:AD:DP:GQ:PL	0/1:16,27:43:99:606,0,314
3R	11378347	.	T	C	1123.77	.	AC=2;AF=1.00;AN=2;DP=43;ExcessHet=3.0103;FS=0.000;MLEAC=2;MLEAF=1.00;MQ=44.00;QD=26.13;SOR=0.941	GT:AD:DP:GQ:PL	1/1:0,43:43:99:1152,129,0
3R	11378385	.	A	G	1300.77	.	AC=2;AF=1.00;AN=2;DP=51;ExcessHet=3.0103;FS=0.000;MLEAC=2;MLEAF=1.00;MQ=44.00;QD=25.51;SOR=0.994	GT:AD:DP:GQ:PL	1/1:0,51:51:99:1329,151,0
3R	11378421	.	A	T	452.77	.	AC=1;AF=0.500;AN=2;BaseQRankSum=-0.993;ClippingRankSum=0.000;DP=45;ExcessHet=3.0103;FS=4.246;MLEAC=1;MLEAF=0.500;MQ=44.00;MQRankSum=0.000;QD=10.06;ReadPosRankSum=0.326;SOR=0.756	GT:AD:DP:GQ:PL	0/1:22,23:45:99:481,0,483
3R	11379124	.	G	GT	98.73	.	AC=1;AF=0.500;AN=2;BaseQRankSum=2.086;ClippingRankSum=0.000;DP=33;ExcessHet=3.0103;FS=24.362;MLEAC=1;MLEAF=0.500;MQ=40.45;MQRankSum=-1.549;QD=6.58;ReadPosRankSum=0.855;SOR=4.797	GT:AD:DP:GQ:PL	0/1:5,10:15:99:136,0,214
3R	11379146	.	G	T	89.77	.	AC=1;AF=0.500;AN=2;BaseQRankSum=-2.504;ClippingRankSum=0.000;DP=28;ExcessHet=3.0103;FS=34.007;MLEAC=1;MLEAF=0.500;MQ=41.11;MQRankSum=-2.635;QD=3.45;ReadPosRankSum=-2.653;SOR=2.775	GT:AD:DP:GQ:PL	0/1:18,8:26:99:118,0,360
3R	11388543	.	A	T	1611.77	.	AC=2;AF=1.00;AN=2;DP=38;ExcessHet=3.0103;FS=0.000;MLEAC=2;MLEAF=1.00;MQ=43.55;QD=31.92;SOR=1.040	GT:AD:DP:GQ:PL	1/1:0,38:38:99:1640,114,0
3R	11388557	.	T	A	1702.77	.	AC=2;AF=1.00;AN=2;DP=38;ExcessHet=3.0103;FS=0.000;MLEAC=2;MLEAF=1.00;MQ=43.55;QD=30.68;SOR=1.329	GT:AD:DP:GQ:PL	1/1:0,38:38:99:1731,117,0
3R	11388574	.	A	T	1674.77	.	AC=2;AF=1.00;AN=2;DP=41;ExcessHet=3.0103;FS=0.000;MLEAC=2;MLEAF=1.00;MQ=43.54;QD=32.69;SOR=1.292	GT:AD:DP:GQ:PL	1/1:0,40:40:99:1703,120,0
3R	11388782	.	C	G	487.77	.	AC=1;AF=0.500;AN=2;BaseQRankSum=0.224;ClippingRankSum=0.000;DP=48;ExcessHet=3.0103;FS=1.121;MLEAC=1;MLEAF=0.500;MQ=43.88;MQRankSum=-1.430;QD=10.38;ReadPosRankSum=0.426;SOR=0.963	GT:AD:DP:GQ:PL	0/1:24,23:47:99:516,0,492
3R	11388983	.	A	G	1200.77	.	AC=2;AF=1.00;AN=2;DP=47;ExcessHet=3.0103;FS=0.000;MLEAC=2;MLEAF=1.00;MQ=43.90;QD=25.55;SOR=1.132	GT:AD:DP:GQ:PL	1/1:0,47:47:99:1229,140,0
3R	11389177	.	C	T	350.77	.	AC=1;AF=0.500;AN=2;BaseQRankSum=-1.819;ClippingRankSum=0.000;DP=61;ExcessHet=3.0103;FS=2.286;MLEAC=1;MLEAF=0.500;MQ=43.97;MQRankSum=-1.346;QD=5.75;ReadPosRankSum=-0.773;SOR=1.099	GT:AD:DP:GQ:PL	0/1:40,21:61:99:379,0,924
3R	11389287	.	GCCATTCCCCACCACCCTCCA	G	737.73	.	AC=1;AF=0.500;AN=2;BaseQRankSum=-1.535;ClippingRankSum=0.000;DP=60;ExcessHet=3.0103;FS=1.058;MLEAC=1;MLEAF=0.500;MQ=43.32;MQRankSum=-1.630;QD=12.94;ReadPosRankSum=1.226;SOR=0.990	GT:AD:DP:GQ:PL	0/1:36,21:57:99:775,0,6691
3R	11389663	.	TGAA	T	1229.73	.	AC=1;AF=0.500;AN=2;BaseQRankSum=-0.808;ClippingRankSum=0.000;DP=49;ExcessHet=3.0103;FS=4.801;MLEAC=1;MLEAF=0.500;MQ=44.00;MQRankSum=0.000;QD=26.73;ReadPosRankSum=0.244;SOR=1.289	GT:AD:DP:GQ:PL	0/1:13,33:46:99:1267,0,414
3R	11389902	.	ACTCTCTCT	A	1055.73	.	AC=1;AF=0.500;AN=2;BaseQRankSum=-1.229;ClippingRankSum=0.000;DP=48;ExcessHet=3.0103;FS=2.736;MLEAC=1;MLEAF=0.500;MQ=42.96;MQRankSum=-0.635;QD=23.99;ReadPosRankSum=-2.295;SOR=0.854	GT:AD:DP:GQ:PL	0/1:16,28:44:99:1093,0,882
3R	11390375	.	A	C	473.77	.	AC=1;AF=0.500;AN=2;BaseQRankSum=-0.147;ClippingRankSum=0.000;DP=47;ExcessHet=3.0103;FS=0.000;MLEAC=1;MLEAF=0.500;MQ=43.88;MQRankSum=0.098;QD=10.77;ReadPosRankSum=-1.450;SOR=0.657	GT:AD:DP:GQ:PL	0/1:21,23:44:99:502,0,440
3R	11391219	.	G	A	667.77	.	AC=1;AF=0.500;AN=2;BaseQRankSum=0.743;ClippingRankSum=0.000;DP=49;ExcessHet=3.0103;FS=0.000;MLEAC=1;MLEAF=0.500;MQ=44.00;MQRankSum=0.000;QD=13.63;ReadPosRankSum=-2.350;SOR=0.675	GT:AD:DP:GQ:PL	0/1:18,31:49:99:696,0,349
3R	11391352	.	G	T	435.77	.	AC=1;AF=0.500;AN=2;BaseQRankSum=1.356;ClippingRankSum=0.000;DP=55;ExcessHet=3.0103;FS=1.057;MLEAC=1;MLEAF=0.500;MQ=44.00;MQRankSum=0.000;QD=8.07;ReadPosRankSum=1.875;SOR=0.521	GT:AD:DP:GQ:PL	0/1:31,23:54:99:464,0,654
3R	11391777	.	GA	G	338.73	.	AC=1;AF=0.500;AN=2;BaseQRankSum=0.824;ClippingRankSum=0.000;DP=48;ExcessHet=3.0103;FS=2.659;MLEAC=1;MLEAF=0.500;MQ=43.77;MQRankSum=1.688;QD=8.07;ReadPosRankSum=1.195;SOR=0.368	GT:AD:DP:GQ:PL	0/1:18,24:42:99:376,0,257
3R	11391817	.	T	TG	716.73	.	AC=1;AF=0.500;AN=2;BaseQRankSum=2.691;ClippingRankSum=0.000;DP=42;ExcessHet=3.0103;FS=1.209;MLEAC=1;MLEAF=0.500;MQ=43.91;MQRankSum=1.860;QD=17.07;ReadPosRankSum=-0.402;SOR=0.928	GT:AD:DP:GQ:PL	0/1:16,26:42:99:754,0,398
3R	11393077	.	G	T	757.77	.	AC=1;AF=0.500;AN=2;BaseQRankSum=1.074;ClippingRankSum=0.000;DP=55;ExcessHet=3.0103;FS=8.571;MLEAC=1;MLEAF=0.500;MQ=43.74;MQRankSum=0.938;QD=13.78;ReadPosRankSum=0.058;SOR=1.919	GT:AD:DP:GQ:PL	0/1:22,33:55:99:786,0,433
3R	11393196	.	CA	C	1671.73	.	AC=1;AF=0.500;AN=2;BaseQRankSum=-0.276;ClippingRankSum=0.000;DP=68;ExcessHet=3.0103;FS=7.673;MLEAC=1;MLEAF=0.500;MQ=44.01;MQRankSum=2.632;QD=25.33;ReadPosRankSum=0.461;SOR=0.179	GT:AD:DP:GQ:PL	0/1:20,46:66:99:1709,0,210
3R	11393198	.	A	T	1504.77	.	AC=1;AF=0.500;AN=2;BaseQRankSum=-3.606;ClippingRankSum=0.000;DP=68;ExcessHet=3.0103;FS=2.130;MLEAC=1;MLEAF=0.500;MQ=44.01;MQRankSum=2.321;QD=22.13;ReadPosRankSum=0.808;SOR=0.428	GT:AD:DP:GQ:PL	0/1:26,42:68:99:1533,0,1238
3R	11393223	.	A	G	1684.77	.	AC=1;AF=0.500;AN=2;BaseQRankSum=-3.765;ClippingRankSum=0.000;DP=67;ExcessHet=3.0103;FS=3.577;MLEAC=1;MLEAF=0.500;MQ=44.11;MQRankSum=1.486;QD=25.15;ReadPosRankSum=-0.458;SOR=1.312	GT:AD:DP:GQ:PL	0/1:24,43:67:99:1713,0,1189
3R	11393236	.	G	A	1401.77	.	AC=1;AF=0.500;AN=2;BaseQRankSum=2.031;ClippingRankSum=0.000;DP=62;ExcessHet=3.0103;FS=9.587;MLEAC=1;MLEAF=0.500;MQ=44.12;MQRankSum=1.445;QD=22.61;ReadPosRankSum=0.457;SOR=1.949	GT:AD:DP:GQ:PL	0/1:26,36:62:99:1430,0,1201
3R	11393326	.	G	A	995.77	.	AC=1;AF=0.500;AN=2;BaseQRankSum=1.141;ClippingRankSum=0.000;DP=79;ExcessHet=3.0103;FS=7.755;MLEAC=1;MLEAF=0.500;MQ=44.14;MQRankSum=0.895;QD=12.60;ReadPosRankSum=-1.297;SOR=1.559	GT:AD:DP:GQ:PL	0/1:34,45:79:99:1024,0,693
3R	11393404	.	C	T	1367.77	.	AC=1;AF=0.500;AN=2;BaseQRankSum=1.036;ClippingRankSum=0.000;DP=70;ExcessHet=3.0103;FS=0.915;MLEAC=1;MLEAF=0.500;MQ=44.00;MQRankSum=0.000;QD=19.54;ReadPosRankSum=0.588;SOR=0.922	GT:AD:DP:GQ:PL	0/1:34,36:70:99:1396,0,1247
3R	11393405	.	C	T	1367.77	.	AC=1;AF=0.500;AN=2;BaseQRankSum=2.759;ClippingRankSum=0.000;DP=68;ExcessHet=3.0103;FS=0.000;MLEAC=1;MLEAF=0.500;MQ=44.00;MQRankSum=0.000;QD=20.11;ReadPosRankSum=0.485;SOR=0.798	GT:AD:DP:GQ:PL	0/1:33,35:68:99:1396,0,1247
3R	11393445	.	C	G	1228.77	.	AC=1;AF=0.500;AN=2;BaseQRankSum=0.609;ClippingRankSum=0.000;DP=69;ExcessHet=3.0103;FS=2.002;MLEAC=1;MLEAF=0.500;MQ=44.00;MQRankSum=0.000;QD=17.81;ReadPosRankSum=-1.483;SOR=1.001	GT:AD:DP:GQ:PL	0/1:34,35:69:99:1257,0,1262
3R	11393453	.	A	T	1183.77	.	AC=1;AF=0.500;AN=2;BaseQRankSum=-0.157;ClippingRankSum=0.000;DP=65;ExcessHet=3.0103;FS=2.074;MLEAC=1;MLEAF=0.500;MQ=44.00;MQRankSum=0.000;QD=18.21;ReadPosRankSum=-1.123;SOR=1.037	GT:AD:DP:GQ:PL	0/1:33,32:65:99:1212,0,1293
3R	11393468	.	A	AAC	755.73	.	AC=1;AF=0.500;AN=2;BaseQRankSum=0.463;ClippingRankSum=0.000;DP=65;ExcessHet=3.0103;FS=6.954;MLEAC=1;MLEAF=0.500;MQ=44.00;MQRankSum=0.000;QD=12.39;ReadPosRankSum=-1.134;SOR=1.245	GT:AD:DP:GQ:PL	0/1:31,30:61:99:793,0,818
3R	11393715	.	T	C	535.77	.	AC=1;AF=0.500;AN=2;BaseQRankSum=0.488;ClippingRankSum=0.000;DP=57;ExcessHet=3.0103;FS=1.012;MLEAC=1;MLEAF=0.500;MQ=43.97;MQRankSum=-0.983;QD=9.40;ReadPosRankSum=-0.560;SOR=0.520	GT:AD:DP:GQ:PL	0/1:29,28:57:99:564,0,596
3R	11393786	.	A	C	841.77	.	AC=1;AF=0.500;AN=2;BaseQRankSum=-1.005;ClippingRankSum=0.000;DP=40;ExcessHet=3.0103;FS=2.795;MLEAC=1;MLEAF=0.500;MQ=44.00;MQRankSum=0.000;QD=21.04;ReadPosRankSum=1.034;SOR=0.967	GT:AD:DP:GQ:PL	0/1:18,22:40:99:870,0,768
3R	11393790	.	TG	T	832.73	.	AC=1;AF=0.500;AN=2;BaseQRankSum=0.913;ClippingRankSum=0.000;DP=40;ExcessHet=3.0103;FS=2.795;MLEAC=1;MLEAF=0.500;MQ=44.00;MQRankSum=0.000;QD=20.82;ReadPosRankSum=1.374;SOR=0.967	GT:AD:DP:GQ:PL	0/1:18,22:40:99:870,0,768
3R	11393965	.	T	C	501.77	.	AC=1;AF=0.500;AN=2;BaseQRankSum=-0.438;ClippingRankSum=0.000;DP=40;ExcessHet=3.0103;FS=6.791;MLEAC=1;MLEAF=0.500;MQ=44.00;MQRankSum=0.000;QD=12.87;ReadPosRankSum=-0.123;SOR=1.335	GT:AD:DP:GQ:PL	0/1:16,23:39:99:530,0,330
3R	11394122	.	C	A	905.77	.	AC=1;AF=0.500;AN=2;BaseQRankSum=0.861;ClippingRankSum=0.000;DP=47;ExcessHet=3.0103;FS=1.149;MLEAC=1;MLEAF=0.500;MQ=43.90;MQRankSum=-1.338;QD=19.69;ReadPosRankSum=1.552;SOR=1.051	GT:AD:DP:GQ:PL	0/1:22,24:46:99:934,0,1029
3R	11394125	.	C	T	905.77	.	AC=1;AF=0.500;AN=2;BaseQRankSum=-0.543;ClippingRankSum=0.000;DP=47;ExcessHet=3.0103;FS=1.149;MLEAC=1;MLEAF=0.500;MQ=43.90;MQRankSum=-1.338;QD=19.69;ReadPosRankSum=1.689;SOR=1.051	GT:AD:DP:GQ:PL	0/1:22,24:46:99:934,0,1029
3R	11395073	.	C	G	1476.77	.	AC=1;AF=0.500;AN=2;BaseQRankSum=0.335;ClippingRankSum=0.000;DP=72;ExcessHet=3.0103;FS=0.000;MLEAC=1;MLEAF=0.500;MQ=43.61;MQRankSum=0.835;QD=20.51;ReadPosRankSum=0.318;SOR=0.671	GT:AD:DP:GQ:PL	0/1:32,40:72:99:1505,0,1387
3R	11395077	.	CAA	C	1323.73	.	AC=1;AF=0.500;AN=2;BaseQRankSum=1.521;ClippingRankSum=0.000;DP=77;ExcessHet=3.0103;FS=0.000;MLEAC=1;MLEAF=0.500;MQ=43.63;MQRankSum=0.487;QD=17.42;ReadPosRankSum=1.011;SOR=0.614	GT:AD:DP:GQ:PL	0/1:38,38:76:99:1361,0,1497
3R	11395118	.	T	C	765.77	.	AC=1;AF=0.500;AN=2;BaseQRankSum=-1.032;ClippingRankSum=0.000;DP=69;ExcessHet=3.0103;FS=2.063;MLEAC=1;MLEAF=0.500;MQ=43.50;MQRankSum=0.257;QD=11.26;ReadPosRankSum=-2.729;SOR=1.005	GT:AD:DP:GQ:PL	0/1:31,37:68:99:794,0,651
3R	11395345	.	C	CTT	1071.73	.	AC=1;AF=0.500;AN=2;BaseQRankSum=0.022;ClippingRankSum=0.000;DP=63;ExcessHet=3.0103;FS=3.540;MLEAC=1;MLEAF=0.500;MQ=43.94;MQRankSum=1.317;QD=17.29;ReadPosRankSum=0.870;SOR=0.340	GT:AD:DP:GQ:PL	0/1:34,28:62:99:1109,0,2783
3R	11395349	.	AAC	A	1071.73	.	AC=1;AF=0.500;AN=2;BaseQRankSum=2.394;ClippingRankSum=0.000;DP=63;ExcessHet=3.0103;FS=2.151;MLEAC=1;MLEAF=0.500;MQ=43.94;MQRankSum=1.317;QD=17.29;ReadPosRankSum=0.510;SOR=0.412	GT:AD:DP:GQ:PL	0/1:34,28:62:99:1109,0,2783
3R	11395505	.	ACC	A	755.73	.	AC=1;AF=0.500;AN=2;BaseQRankSum=0.215;ClippingRankSum=0.000;DP=41;ExcessHet=3.0103;FS=0.000;MLEAC=1;MLEAF=0.500;MQ=43.95;MQRankSum=-0.880;QD=18.43;ReadPosRankSum=-1.674;SOR=0.906	GT:AD:DP:GQ:PL	0/1:19,22:41:99:793,0,798
3R	11395508	.	AAC	A	752.73	.	AC=1;AF=0.500;AN=2;BaseQRankSum=-0.632;ClippingRankSum=0.000;DP=43;ExcessHet=3.0103;FS=0.000;MLEAC=1;MLEAF=0.500;MQ=43.95;MQRankSum=-0.930;QD=17.51;ReadPosRankSum=-1.661;SOR=0.756	GT:AD:DP:GQ:PL	0/1:21,22:43:99:790,0,828
3R	11395555	.	A	G	336.77	.	AC=1;AF=0.500;AN=2;BaseQRankSum=0.458;ClippingRankSum=0.000;DP=40;ExcessHet=3.0103;FS=4.743;MLEAC=1;MLEAF=0.500;MQ=44.00;MQRankSum=0.000;QD=8.42;ReadPosRankSum=0.233;SOR=0.242	GT:AD:DP:GQ:PL	0/1:23,17:40:99:365,0,540
3R	11395617	.	A	C	291.77	.	AC=1;AF=0.500;AN=2;BaseQRankSum=-1.801;ClippingRankSum=0.000;DP=41;ExcessHet=3.0103;FS=4.658;MLEAC=1;MLEAF=0.500;MQ=44.00;MQRankSum=0.000;QD=7.12;ReadPosRankSum=-0.358;SOR=1.301	GT:AD:DP:GQ:PL	0/1:24,17:41:99:320,0,540
3R	11395720	.	T	C	637.77	.	AC=1;AF=0.500;AN=2;BaseQRankSum=0.940;ClippingRankSum=0.000;DP=51;ExcessHet=3.0103;FS=8.228;MLEAC=1;MLEAF=0.500;MQ=43.92;MQRankSum=-1.167;QD=12.51;ReadPosRankSum=2.902;SOR=1.444	GT:AD:DP:GQ:PL	0/1:21,30:51:99:666,0,419
3R	11395968	.	A	G	745.77	.	AC=1;AF=0.500;AN=2;BaseQRankSum=1.995;ClippingRankSum=0.000;DP=55;ExcessHet=3.0103;FS=3.991;MLEAC=1;MLEAF=0.500;MQ=43.96;MQRankSum=1.310;QD=13.56;ReadPosRankSum=0.309;SOR=0.319	GT:AD:DP:GQ:PL	0/1:21,34:55:99:774,0,384
3R	11396018	.	G	T	739.77	.	AC=1;AF=0.500;AN=2;BaseQRankSum=-0.123;ClippingRankSum=0.000;DP=59;ExcessHet=3.0103;FS=2.319;MLEAC=1;MLEAF=0.500;MQ=43.97;MQRankSum=1.225;QD=12.75;ReadPosRankSum=0.071;SOR=1.194	GT:AD:DP:GQ:PL	0/1:24,34:58:99:768,0,465
3R	11396058	.	C	G	653.77	.	AC=1;AF=0.500;AN=2;BaseQRankSum=-1.467;ClippingRankSum=0.000;DP=58;ExcessHet=3.0103;FS=7.327;MLEAC=1;MLEAF=0.500;MQ=43.97;MQRankSum=1.225;QD=11.27;ReadPosRankSum=-0.952;SOR=1.352	GT:AD:DP:GQ:PL	0/1:24,34:58:99:682,0,478
3R	11397715	.	T	A	1987.77	.	AC=2;AF=1.00;AN=2;DP=72;ExcessHet=3.0103;FS=0.000;MLEAC=2;MLEAF=1.00;MQ=44.00;QD=27.61;SOR=1.148	GT:AD:DP:GQ:PL	1/1:0,72:72:99:2016,216,0
3R	11398436	.	G	C	1383.77	.	AC=2;AF=1.00;AN=2;DP=56;ExcessHet=3.0103;FS=0.000;MLEAC=2;MLEAF=1.00;MQ=44.00;QD=25.63;SOR=1.220	GT:AD:DP:GQ:PL	1/1:0,54:54:99:1412,160,0
3R	11398493	.	G	A	1397.77	.	AC=2;AF=1.00;AN=2;DP=55;ExcessHet=3.0103;FS=0.000;MLEAC=2;MLEAF=1.00;MQ=44.00;QD=26.37;SOR=0.981	GT:AD:DP:GQ:PL	1/1:0,53:53:99:1426,158,0
3R	11399521	.	C	G	1970.77	.	AC=2;AF=1.00;AN=2;DP=75;ExcessHet=3.0103;FS=0.000;MLEAC=2;MLEAF=1.00;MQ=43.88;QD=26.28;SOR=0.774	GT:AD:DP:GQ:PL	1/1:0,75:75:99:1999,225,0
3R	11400104	.	T	C	1720.77	.	AC=2;AF=1.00;AN=2;DP=63;ExcessHet=3.0103;FS=0.000;MLEAC=2;MLEAF=1.00;MQ=44.00;QD=27.31;SOR=0.790	GT:AD:DP:GQ:PL	1/1:0,63:63:99:1749,189,0
3R	11401385	.	A	T	741.77	.	AC=1;AF=0.500;AN=2;BaseQRankSum=0.687;ClippingRankSum=0.000;DP=56;ExcessHet=3.0103;FS=0.000;MLEAC=1;MLEAF=0.500;MQ=44.00;MQRankSum=0.000;QD=13.25;ReadPosRankSum=-0.628;SOR=0.586	GT:AD:DP:GQ:PL	0/1:22,34:56:99:770,0,445
3R	11402908	.	CA	C	407.73	.	AC=1;AF=0.500;AN=2;BaseQRankSum=1.577;ClippingRankSum=0.000;DP=92;ExcessHet=3.0103;FS=4.483;MLEAC=1;MLEAF=0.500;MQ=43.79;MQRankSum=-0.166;QD=4.85;ReadPosRankSum=0.227;SOR=1.289	GT:AD:DP:GQ:PL	0/1:50,34:84:99:445,0,813
3R	11405482	.	A	G	1365.77	.	AC=2;AF=1.00;AN=2;DP=53;ExcessHet=3.0103;FS=0.000;MLEAC=2;MLEAF=1.00;MQ=43.71;QD=25.77;SOR=0.808	GT:AD:DP:GQ:PL	1/1:0,53:53:99:1394,158,0
3R	11406656	.	T	A	827.77	.	AC=1;AF=0.500;AN=2;BaseQRankSum=1.015;ClippingRankSum=0.000;DP=85;ExcessHet=3.0103;FS=2.847;MLEAC=1;MLEAF=0.500;MQ=44.00;MQRankSum=0.000;QD=9.85;ReadPosRankSum=0.856;SOR=1.017	GT:AD:DP:GQ:PL	0/1:43,41:84:99:856,0,875
3R	11407796	.	C	T	2619.77	.	AC=2;AF=1.00;AN=2;DP=61;ExcessHet=3.0103;FS=0.000;MLEAC=2;MLEAF=1.00;MQ=44.00;QD=22.96;SOR=1.812	GT:AD:DP:GQ:PL	1/1:0,60:60:99:2648,184,0
3R	11407803	.	A	G	2538.77	.	AC=2;AF=1.00;AN=2;DP=58;ExcessHet=3.0103;FS=0.000;MLEAC=2;MLEAF=1.00;MQ=44.00;QD=30.34;SOR=1.493	GT:AD:DP:GQ:PL	1/1:0,58:58:99:2567,175,0
3R	11407996	.	G	A	1079.77	.	AC=2;AF=1.00;AN=2;DP=40;ExcessHet=3.0103;FS=0.000;MLEAC=2;MLEAF=1.00;MQ=44.00;QD=26.99;SOR=0.902	GT:AD:DP:GQ:PL	1/1:0,40:40:99:1108,120,0
3R	11408237	.	A	G	937.77	.	AC=2;AF=1.00;AN=2;DP=35;ExcessHet=3.0103;FS=0.000;MLEAC=2;MLEAF=1.00;MQ=44.00;QD=26.79;SOR=0.749	GT:AD:DP:GQ:PL	1/1:0,35:35:99:966,105,0
3R	11408852	.	C	G	1117.77	.	AC=2;AF=1.00;AN=2;DP=43;ExcessHet=3.0103;FS=0.000;MLEAC=2;MLEAF=1.00;MQ=43.28;QD=25.99;SOR=0.739	GT:AD:DP:GQ:PL	1/1:0,43:43:99:1146,129,0
3R	11408886	.	G	A	1001.77	.	AC=2;AF=1.00;AN=2;DP=40;ExcessHet=3.0103;FS=0.000;MLEAC=2;MLEAF=1.00;MQ=43.22;QD=26.36;SOR=1.179	GT:AD:DP:GQ:PL	1/1:0,38:38:99:1030,114,0
3R	11410659	.	G	T	1263.77	.	AC=2;AF=1.00;AN=2;DP=49;ExcessHet=3.0103;FS=0.000;MLEAC=2;MLEAF=1.00;MQ=44.00;QD=26.33;SOR=1.067	GT:AD:DP:GQ:PL	1/1:0,48:48:99:1292,143,0
3R	11411591	.	C	A	554.77	.	AC=1;AF=0.500;AN=2;BaseQRankSum=-0.012;ClippingRankSum=0.000;DP=46;ExcessHet=3.0103;FS=0.000;MLEAC=1;MLEAF=0.500;MQ=43.96;MQRankSum=-0.833;QD=12.06;ReadPosRankSum=-2.208;SOR=0.693	GT:AD:DP:GQ:PL	0/1:20,26:46:99:583,0,407
3R	11412040	.	A	C	1784.77	.	AC=2;AF=1.00;AN=2;DP=67;ExcessHet=3.0103;FS=0.000;MLEAC=2;MLEAF=1.00;MQ=43.96;QD=27.04;SOR=1.033	GT:AD:DP:GQ:PL	1/1:0,66:66:99:1813,198,0
3R	11413745	.	A	G	355.77	.	AC=1;AF=0.500;AN=2;BaseQRankSum=-0.247;ClippingRankSum=0.000;DP=48;ExcessHet=3.0103;FS=2.508;MLEAC=1;MLEAF=0.500;MQ=43.73;MQRankSum=1.261;QD=7.57;ReadPosRankSum=1.491;SOR=1.106	GT:AD:DP:GQ:PL	0/1:27,20:47:99:384,0,591
3R	11419570	.	A	G	1289.77	.	AC=2;AF=1.00;AN=2;BaseQRankSum=1.562;ClippingRankSum=0.000;DP=52;ExcessHet=3.0103;FS=0.000;MLEAC=2;MLEAF=1.00;MQ=43.96;MQRankSum=0.000;QD=24.80;ReadPosRankSum=-0.526;SOR=0.588	GT:AD:DP:GQ:PL	1/1:1,51:52:99:1318,132,0
3R	11423015	.	G	A	624.77	.	AC=1;AF=0.500;AN=2;BaseQRankSum=4.695;ClippingRankSum=0.000;DP=59;ExcessHet=3.0103;FS=14.319;MLEAC=1;MLEAF=0.500;MQ=44.00;MQRankSum=0.000;QD=10.59;ReadPosRankSum=0.606;SOR=1.585	GT:AD:DP:GQ:PL	0/1:30,29:59:99:653,0,632
3R	11424370	.	T	C	622.77	.	AC=1;AF=0.500;AN=2;BaseQRankSum=0.125;ClippingRankSum=0.000;DP=63;ExcessHet=3.0103;FS=3.576;MLEAC=1;MLEAF=0.500;MQ=43.97;MQRankSum=-0.984;QD=9.89;ReadPosRankSum=1.534;SOR=0.352	GT:AD:DP:GQ:PL	0/1:32,31:63:99:651,0,663
3R	11426605	.	T	C	1019.77	.	AC=2;AF=1.00;AN=2;DP=39;ExcessHet=3.0103;FS=0.000;MLEAC=2;MLEAF=1.00;MQ=44.00;QD=26.15;SOR=1.236	GT:AD:DP:GQ:PL	1/1:0,39:39:99:1048,117,0
3R	11426627	.	A	G	194.77	.	AC=1;AF=0.500;AN=2;BaseQRankSum=1.853;ClippingRankSum=0.000;DP=41;ExcessHet=3.0103;FS=3.038;MLEAC=1;MLEAF=0.500;MQ=44.00;MQRankSum=0.000;QD=4.75;ReadPosRankSum=0.184;SOR=1.347	GT:AD:DP:GQ:PL	0/1:29,12:41:99:223,0,647
3R	11427109	.	A	T	439.77	.	AC=1;AF=0.500;AN=2;BaseQRankSum=1.114;ClippingRankSum=0.000;DP=53;ExcessHet=3.0103;FS=1.076;MLEAC=1;MLEAF=0.500;MQ=43.50;MQRankSum=1.251;QD=8.46;ReadPosRankSum=0.682;SOR=0.534	GT:AD:DP:GQ:PL	0/1:30,22:52:99:468,0,667
3R	11428169	.	C	T	385.77	.	AC=1;AF=0.500;AN=2;BaseQRankSum=1.967;ClippingRankSum=0.000;DP=59;ExcessHet=3.0103;FS=1.076;MLEAC=1;MLEAF=0.500;MQ=44.00;MQRankSum=0.000;QD=6.54;ReadPosRankSum=0.794;SOR=0.941	GT:AD:DP:GQ:PL	0/1:37,22:59:99:414,0,827
3R	11429020	.	G	A	355.77	.	AC=1;AF=0.500;AN=2;BaseQRankSum=3.591;ClippingRankSum=0.000;DP=46;ExcessHet=3.0103;FS=0.000;MLEAC=1;MLEAF=0.500;MQ=44.00;MQRankSum=0.000;QD=7.73;ReadPosRankSum=0.400;SOR=0.634	GT:AD:DP:GQ:PL	0/1:27,19:46:99:384,0,545
3R	11430482	.	T	C	1147.77	.	AC=2;AF=1.00;AN=2;DP=43;ExcessHet=3.0103;FS=0.000;MLEAC=2;MLEAF=1.00;MQ=43.87;QD=26.69;SOR=0.836	GT:AD:DP:GQ:PL	1/1:0,43:43:99:1176,129,0
3R	11430560	.	C	G	1725.77	.	AC=2;AF=1.00;AN=2;DP=48;ExcessHet=3.0103;FS=0.000;MLEAC=2;MLEAF=1.00;MQ=44.00;QD=26.75;SOR=0.693	GT:AD:DP:GQ:PL	1/1:0,48:48:99:1754,144,0
3R	11430564	.	G	T	489.77	.	AC=1;AF=0.500;AN=2;BaseQRankSum=-0.246;ClippingRankSum=0.000;DP=47;ExcessHet=3.0103;FS=0.000;MLEAC=1;MLEAF=0.500;MQ=44.00;MQRankSum=0.000;QD=10.42;ReadPosRankSum=-1.261;SOR=0.616	GT:AD:DP:GQ:PL	0/1:23,24:47:99:518,0,458
3R	11434317	.	C	G	482.77	.	AC=1;AF=0.500;AN=2;BaseQRankSum=0.767;ClippingRankSum=0.000;DP=43;ExcessHet=3.0103;FS=2.696;MLEAC=1;MLEAF=0.500;MQ=44.00;MQRankSum=0.000;QD=11.23;ReadPosRankSum=0.287;SOR=0.324	GT:AD:DP:GQ:PL	0/1:20,23:43:99:511,0,425
3R	11435048	.	C	A	468.77	.	AC=1;AF=0.500;AN=2;BaseQRankSum=0.576;ClippingRankSum=0.000;DP=54;ExcessHet=3.0103;FS=1.124;MLEAC=1;MLEAF=0.500;MQ=44.00;MQRankSum=0.000;QD=8.68;ReadPosRankSum=-0.089;SOR=1.038	GT:AD:DP:GQ:PL	0/1:30,24:54:99:497,0,680
3R	11437385	.	TAAG	T	569.73	.	AC=1;AF=0.500;AN=2;BaseQRankSum=1.339;ClippingRankSum=0.000;DP=45;ExcessHet=3.0103;FS=0.000;MLEAC=1;MLEAF=0.500;MQ=44.00;MQRankSum=0.000;QD=12.95;ReadPosRankSum=-3.440;SOR=0.596	GT:AD:DP:GQ:PL	0/1:27,17:44:99:607,0,1152
3R	11437905	.	C	T	426.77	.	AC=1;AF=0.500;AN=2;BaseQRankSum=-0.378;ClippingRankSum=0.000;DP=43;ExcessHet=3.0103;FS=0.000;MLEAC=1;MLEAF=0.500;MQ=44.00;MQRankSum=0.000;QD=9.92;ReadPosRankSum=0.342;SOR=0.784	GT:AD:DP:GQ:PL	0/1:22,21:43:99:455,0,485
3R	11439247	.	A	G	570.77	.	AC=1;AF=0.500;AN=2;BaseQRankSum=-1.602;ClippingRankSum=0.000;DP=58;ExcessHet=3.0103;FS=6.937;MLEAC=1;MLEAF=0.500;MQ=43.87;MQRankSum=1.845;QD=9.84;ReadPosRankSum=0.539;SOR=0.741	GT:AD:DP:GQ:PL	0/1:28,30:58:99:599,0,602
3R	11441518	.	C	G	458.77	.	AC=1;AF=0.500;AN=2;BaseQRankSum=-2.234;ClippingRankSum=0.000;DP=53;ExcessHet=3.0103;FS=4.230;MLEAC=1;MLEAF=0.500;MQ=43.89;MQRankSum=-0.635;QD=8.82;ReadPosRankSum=0.103;SOR=0.268	GT:AD:DP:GQ:PL	0/1:27,25:52:99:487,0,576
3R	11442460	.	A	AGCTCCGGCTCCG	650.73	.	AC=1;AF=0.500;AN=2;BaseQRankSum=-0.318;ClippingRankSum=0.000;DP=44;ExcessHet=3.0103;FS=1.237;MLEAC=1;MLEAF=0.500;MQ=43.87;MQRankSum=-2.057;QD=17.12;ReadPosRankSum=1.228;SOR=0.941	GT:AD:DP:GQ:PL	0/1:22,16:38:99:688,0,2715
3R	11442624	.	C	G	449.77	.	AC=1;AF=0.500;AN=2;BaseQRankSum=1.148;ClippingRankSum=0.000;DP=42;ExcessHet=3.0103;FS=0.000;MLEAC=1;MLEAF=0.500;MQ=43.81;MQRankSum=-1.956;QD=10.71;ReadPosRankSum=-0.076;SOR=0.874	GT:AD:DP:GQ:PL	0/1:20,22:42:99:478,0,403
3R	11442651	.	AGAGGTG	A	560.73	.	AC=1;AF=0.500;AN=2;BaseQRankSum=-1.720;ClippingRankSum=0.000;DP=40;ExcessHet=3.0103;FS=1.264;MLEAC=1;MLEAF=0.500;MQ=43.80;MQRankSum=-2.471;QD=14.38;ReadPosRankSum=-0.972;SOR=0.882	GT:AD:DP:GQ:PL	0/1:23,16:39:99:598,0,1326
3R	11444170	.	T	A	708.77	.	AC=1;AF=0.500;AN=2;BaseQRankSum=0.703;ClippingRankSum=0.000;DP=50;ExcessHet=3.0103;FS=0.000;MLEAC=1;MLEAF=0.500;MQ=44.00;MQRankSum=0.000;QD=14.18;ReadPosRankSum=-1.761;SOR=0.593	GT:AD:DP:GQ:PL	0/1:19,31:50:99:737,0,378
3R	11445007	.	C	CT	376.76	.	AC=2;AF=1.00;AN=2;BaseQRankSum=-0.377;ClippingRankSum=0.000;DP=43;ExcessHet=3.0103;FS=0.000;MLEAC=2;MLEAF=1.00;MQ=43.75;MQRankSum=-0.515;QD=11.42;ReadPosRankSum=0.921;SOR=0.382	GT:AD:DP:GQ:PL	1/1:4,29:33:22:414,22,0
3R	11445084	.	G	C	942.77	.	AC=2;AF=1.00;AN=2;DP=38;ExcessHet=3.0103;FS=0.000;MLEAC=2;MLEAF=1.00;MQ=43.72;QD=25.48;SOR=1.121	GT:AD:DP:GQ:PL	1/1:0,37:37:99:971,110,0
3R	11445165	.	T	TA	981.73	.	AC=2;AF=1.00;AN=2;DP=47;ExcessHet=3.0103;FS=0.000;MLEAC=2;MLEAF=1.00;MQ=43.96;QD=21.34;SOR=1.085	GT:AD:DP:GQ:PL	1/1:0,46:46:99:1019,136,0
3R	11445314	.	C	A	1601.77	.	AC=2;AF=1.00;AN=2;DP=59;ExcessHet=3.0103;FS=0.000;MLEAC=2;MLEAF=1.00;MQ=44.00;QD=27.15;SOR=0.950	GT:AD:DP:GQ:PL	1/1:0,59:59:99:1630,177,0
3R	11452163	.	G	A	399.77	.	AC=1;AF=0.500;AN=2;BaseQRankSum=0.282;ClippingRankSum=0.000;DP=52;ExcessHet=3.0103;FS=1.110;MLEAC=1;MLEAF=0.500;MQ=43.96;MQRankSum=0.000;QD=7.84;ReadPosRankSum=-0.871;SOR=0.443	GT:AD:DP:GQ:PL	0/1:29,22:51:99:428,0,633
3R	11452350	.	C	CT	456.90	.	AC=2;AF=1.00;AN=2;BaseQRankSum=-0.112;ClippingRankSum=0.000;DP=48;ExcessHet=3.0103;FS=0.000;MLEAC=2;MLEAF=1.00;MQ=43.71;MQRankSum=0.000;QD=11.72;ReadPosRankSum=1.077;SOR=0.631	GT:AD:DP:GQ:PL	1/1:6,33:39:14:494,14,0
3R	11452624	.	A	C	537.77	.	AC=2;AF=1.00;AN=2;DP=28;ExcessHet=3.0103;FS=0.000;MLEAC=2;MLEAF=1.00;MQ=44.00;QD=23.38;SOR=1.179	GT:AD:DP:GQ:PL	1/1:0,23:23:67:566,67,0
3R	11454429	.	T	C	1160.77	.	AC=2;AF=1.00;AN=2;DP=47;ExcessHet=3.0103;FS=0.000;MLEAC=2;MLEAF=1.00;MQ=44.00;QD=25.23;SOR=1.329	GT:AD:DP:GQ:PL	1/1:0,46:46:99:1189,136,0
3R	11454667	.	T	TA	839.73	.	AC=2;AF=1.00;AN=2;BaseQRankSum=-1.490;ClippingRankSum=0.000;DP=56;ExcessHet=3.0103;FS=0.000;MLEAC=2;MLEAF=1.00;MQ=43.93;MQRankSum=-0.105;QD=17.87;ReadPosRankSum=-1.160;SOR=0.929	GT:AD:DP:GQ:PL	1/1:2,45:47:99:877,107,0
3R	11454801	.	C	A	1402.77	.	AC=2;AF=1.00;AN=2;BaseQRankSum=1.804;ClippingRankSum=0.000;DP=53;ExcessHet=3.0103;FS=3.441;MLEAC=2;MLEAF=1.00;MQ=43.72;MQRankSum=-0.099;QD=26.47;ReadPosRankSum=1.433;SOR=0.595	GT:AD:DP:GQ:PL	1/1:1,52:53:99:1431,149,0
3R	11455124	.	AGCTG	A	944.73	.	AC=1;AF=0.500;AN=2;BaseQRankSum=-0.148;ClippingRankSum=0.000;DP=46;ExcessHet=3.0103;FS=6.514;MLEAC=1;MLEAF=0.500;MQ=44.00;MQRankSum=0.000;QD=21.47;ReadPosRankSum=-0.284;SOR=0.914	GT:AD:DP:GQ:PL	0/1:19,25:44:99:982,0,996
3R	11455879	.	G	GGTCCTGA	1131.73	.	AC=2;AF=1.00;AN=2;DP=29;ExcessHet=3.0103;FS=0.000;MLEAC=2;MLEAF=1.00;MQ=43.40;QD=33.76;SOR=1.445	GT:AD:DP:GQ:PL	1/1:0,26:26:78:1169,78,0
3R	11456315	.	G	A	379.77	.	AC=1;AF=0.500;AN=2;BaseQRankSum=-2.384;ClippingRankSum=0.000;DP=48;ExcessHet=3.0103;FS=0.000;MLEAC=1;MLEAF=0.500;MQ=43.60;MQRankSum=1.238;QD=7.91;ReadPosRankSum=0.983;SOR=0.611	GT:AD:DP:GQ:PL	0/1:28,20:48:99:408,0,647
3R	11456432	.	T	TACTCAC	1878.73	.	AC=2;AF=1.00;AN=2;DP=50;ExcessHet=3.0103;FS=0.000;MLEAC=2;MLEAF=1.00;MQ=43.47;QD=28.57;SOR=0.741	GT:AD:DP:GQ:PL	1/1:0,41:41:99:1916,128,0
3R	11457470	.	C	CAAAAA	418.73	.	AC=1;AF=0.500;AN=2;BaseQRankSum=-0.572;ClippingRankSum=0.000;DP=56;ExcessHet=3.0103;FS=0.000;MLEAC=1;MLEAF=0.500;MQ=43.38;MQRankSum=0.709;QD=11.96;ReadPosRankSum=-1.127;SOR=0.527	GT:AD:DP:GQ:PL	0/1:24,11:35:99:456,0,1299
3R	11457694	.	CTGCTGCTGTTGCGAAGTTAG	C	350.73	.	AC=1;AF=0.500;AN=2;BaseQRankSum=0.410;ClippingRankSum=0.000;DP=44;ExcessHet=3.0103;FS=0.000;MLEAC=1;MLEAF=0.500;MQ=41.29;MQRankSum=0.391;QD=8.99;ReadPosRankSum=-1.353;SOR=0.634	GT:AD:DP:GQ:PL	0/1:27,12:39:99:388,0,5023
3R	11457979	.	G	C	184.77	.	AC=1;AF=0.500;AN=2;BaseQRankSum=-1.669;ClippingRankSum=0.000;DP=37;ExcessHet=3.0103;FS=1.409;MLEAC=1;MLEAF=0.500;MQ=42.79;MQRankSum=1.167;QD=5.13;ReadPosRankSum=1.240;SOR=0.346	GT:AD:DP:GQ:PL	0/1:23,13:36:99:213,0,529
3R	11458298	.	TGTCGCG	T	228.73	.	AC=1;AF=0.500;AN=2;BaseQRankSum=-2.195;ClippingRankSum=0.000;DP=32;ExcessHet=3.0103;FS=0.000;MLEAC=1;MLEAF=0.500;MQ=42.61;MQRankSum=-1.356;QD=14.30;ReadPosRankSum=1.935;SOR=1.426	GT:AD:DP:GQ:PL	0/1:9,7:16:99:266,0,373
3R	11458307	.	TACCGCC	T	231.73	.	AC=1;AF=0.500;AN=2;BaseQRankSum=-0.527;ClippingRankSum=0.000;DP=36;ExcessHet=3.0103;FS=0.000;MLEAC=1;MLEAF=0.500;MQ=42.71;MQRankSum=-1.356;QD=14.48;SOR=0.495	GT:AD:DP:GQ:PL	0/1:9,7:16:99:269,0,347
3R	11458314	.	G	T	240.77	.	AC=1;AF=0.500;AN=2;BaseQRankSum=0.000;ClippingRankSum=0.000;DP=36;ExcessHet=3.0103;FS=0.000;MLEAC=1;MLEAF=0.500;MQ=42.71;MQRankSum=-1.356;QD=15.05;SOR=0.495	GT:AD:DP:GQ:PL	0/1:9,7:16:99:269,0,347
3R	11458320	.	T	G	244.77	.	AC=1;AF=0.500;AN=2;BaseQRankSum=0.357;ClippingRankSum=0.000;DP=34;ExcessHet=3.0103;FS=0.000;MLEAC=1;MLEAF=0.500;MQ=42.57;MQRankSum=-1.198;QD=17.48;ReadPosRankSum=1.595;SOR=0.693	GT:AD:DP:GQ:PL	0/1:7,7:14:99:273,0,304
3R	11458325	.	T	C,TGCTGCC	1291.73	.	AC=1,1;AF=0.500,0.500;AN=2;DP=32;ExcessHet=3.0103;FS=0.000;MLEAC=1,1;MLEAF=0.500,0.500;MQ=42.48;QD=31.54;SOR=5.283	GT:AD:DP:GQ:PL	1/2:0,7,6:13:99:1329,295,259,348,0,318
3R	11458400	.	A	G	1389.77	.	AC=2;AF=1.00;AN=2;DP=43;ExcessHet=3.0103;FS=0.000;MLEAC=2;MLEAF=1.00;MQ=43.35;QD=32.32;SOR=0.941	GT:AD:DP:GQ:PL	1/1:0,43:43:99:1418,129,0
3R	11458416	.	G	T	256.77	.	AC=1;AF=0.500;AN=2;BaseQRankSum=0.638;ClippingRankSum=0.000;DP=40;ExcessHet=3.0103;FS=1.309;MLEAC=1;MLEAF=0.500;MQ=43.40;MQRankSum=1.170;QD=6.58;ReadPosRankSum=0.000;SOR=0.452	GT:AD:DP:GQ:PL	0/1:24,15:39:99:285,0,520
3R	11458506	.	T	C	483.77	.	AC=1;AF=0.500;AN=2;BaseQRankSum=1.189;ClippingRankSum=0.000;DP=36;ExcessHet=3.0103;FS=5.888;MLEAC=1;MLEAF=0.500;MQ=43.39;MQRankSum=-0.072;QD=13.82;ReadPosRankSum=0.153;SOR=1.893	GT:AD:DP:GQ:PL	0/1:12,23:35:99:512,0,181
3R	11458639	.	A	G	1712.77	.	AC=2;AF=1.00;AN=2;DP=65;ExcessHet=3.0103;FS=0.000;MLEAC=2;MLEAF=1.00;MQ=43.94;QD=26.35;SOR=1.000	GT:AD:DP:GQ:PL	1/1:0,65:65:99:1741,195,0
3R	11458751	.	C	T	1948.77	.	AC=2;AF=1.00;AN=2;DP=72;ExcessHet=3.0103;FS=0.000;MLEAC=2;MLEAF=1.00;MQ=43.93;QD=27.07;SOR=1.002	GT:AD:DP:GQ:PL	1/1:0,72:72:99:1977,216,0
3R	11458898	.	A	C	1433.77	.	AC=2;AF=1.00;AN=2;DP=55;ExcessHet=3.0103;FS=0.000;MLEAC=2;MLEAF=1.00;MQ=43.52;QD=26.07;SOR=0.804	GT:AD:DP:GQ:PL	1/1:0,55:55:99:1462,164,0
3R	11458946	.	A	C	2703.77	.	AC=2;AF=1.00;AN=2;DP=63;ExcessHet=3.0103;FS=0.000;MLEAC=2;MLEAF=1.00;MQ=43.58;QD=31.55;SOR=0.933	GT:AD:DP:GQ:PL	1/1:0,63:63:99:2732,190,0
3R	11458956	.	T	TAGA	1312.73	.	AC=1;AF=0.500;AN=2;BaseQRankSum=0.377;ClippingRankSum=0.000;DP=64;ExcessHet=3.0103;FS=0.962;MLEAC=1;MLEAF=0.500;MQ=43.59;MQRankSum=-0.875;QD=21.17;ReadPosRankSum=-0.318;SOR=0.548	GT:AD:DP:GQ:PL	0/1:28,34:62:99:1350,0,1050
3R	11458961	.	T	G	2650.77	.	AC=2;AF=1.00;AN=2;DP=58;ExcessHet=3.0103;FS=0.000;MLEAC=2;MLEAF=1.00;MQ=44.00;QD=28.80;SOR=0.914	GT:AD:DP:GQ:PL	1/1:0,58:58:99:2679,184,0
3R	11458999	.	A	G	1327.77	.	AC=2;AF=1.00;AN=2;DP=51;ExcessHet=3.0103;FS=0.000;MLEAC=2;MLEAF=1.00;MQ=44.00;QD=26.03;SOR=0.900	GT:AD:DP:GQ:PL	1/1:0,51:51:99:1356,152,0
3R	11459089	.	CTTT	C	1443.73	.	AC=2;AF=1.00;AN=2;DP=39;ExcessHet=3.0103;FS=0.000;MLEAC=2;MLEAF=1.00;MQ=44.00;QD=32.13;SOR=0.746	GT:AD:DP:GQ:PL	1/1:0,37:37:99:1481,111,0
3R	11459126	.	TGC	T	938.73	.	AC=1;AF=0.500;AN=2;BaseQRankSum=-1.999;ClippingRankSum=0.000;DP=49;ExcessHet=3.0103;FS=2.424;MLEAC=1;MLEAF=0.500;MQ=43.88;MQRankSum=1.549;QD=19.16;ReadPosRankSum=0.261;SOR=0.967	GT:AD:DP:GQ:PL	0/1:23,26:49:99:976,0,870
3R	11459169	.	A	G	619.77	.	AC=1;AF=0.500;AN=2;BaseQRankSum=-2.784;ClippingRankSum=0.000;DP=58;ExcessHet=3.0103;FS=1.010;MLEAC=1;MLEAF=0.500;MQ=43.90;MQRankSum=1.501;QD=10.69;ReadPosRankSum=1.215;SOR=0.976	GT:AD:DP:GQ:PL	0/1:28,30:58:99:648,0,606
3R	11459432	.	T	TAA	2511.73	.	AC=2;AF=1.00;AN=2;DP=64;ExcessHet=3.0103;FS=0.000;MLEAC=2;MLEAF=1.00;MQ=44.00;QD=31.23;SOR=0.724	GT:AD:DP:GQ:PL	1/1:0,63:63:99:2549,193,0
3R	11459671	.	GTTTGGGTTTAC	G	2938.73	.	AC=2;AF=1.00;AN=2;DP=68;ExcessHet=3.0103;FS=0.000;MLEAC=2;MLEAF=1.00;MQ=43.97;QD=31.14;SOR=0.925	GT:AD:DP:GQ:PL	1/1:0,65:65:99:2976,202,0
3R	11459695	.	G	T	2829.77	.	AC=2;AF=1.00;AN=2;DP=65;ExcessHet=3.0103;FS=0.000;MLEAC=2;MLEAF=1.00;MQ=43.97;QD=33.13;SOR=0.787	GT:AD:DP:GQ:PL	1/1:0,65:65:99:2858,196,0
3R	11459984	.	T	G	1174.77	.	AC=2;AF=1.00;AN=2;DP=44;ExcessHet=3.0103;FS=0.000;MLEAC=2;MLEAF=1.00;MQ=44.00;QD=26.70;SOR=0.990	GT:AD:DP:GQ:PL	1/1:0,44:44:99:1203,131,0
3R	11460316	.	A	G	418.77	.	AC=2;AF=1.00;AN=2;DP=17;ExcessHet=3.0103;FS=0.000;MLEAC=2;MLEAF=1.00;MQ=43.00;QD=24.63;SOR=1.061	GT:AD:DP:GQ:PL	1/1:0,17:17:50:447,50,0
3R	11460324	.	G	GCC	187.74	.	AC=2;AF=1.00;AN=2;DP=11;ExcessHet=3.0103;FS=0.000;MLEAC=2;MLEAF=1.00;MQ=42.44;QD=20.86;SOR=2.093	GT:AD:DP:GQ:PL	1/1:0,9:9:27:225,27,0
3R	11460961	.	T	A	1742.77	.	AC=2;AF=1.00;AN=2;DP=65;ExcessHet=3.0103;FS=0.000;MLEAC=2;MLEAF=1.00;MQ=43.88;QD=26.81;SOR=1.078	GT:AD:DP:GQ:PL	1/1:0,65:65:99:1771,195,0
3R	11461171	.	G	A	100.77	.	AC=1;AF=0.500;AN=2;BaseQRankSum=-0.736;ClippingRankSum=0.000;DP=31;ExcessHet=3.0103;FS=1.615;MLEAC=1;MLEAF=0.500;MQ=44.00;MQRankSum=0.000;QD=3.25;ReadPosRankSum=-1.179;SOR=0.368	GT:AD:DP:GQ:PL	0/1:23,8:31:99:129,0,873
3R	11461195	.	C	A	753.77	.	AC=1;AF=0.500;AN=2;BaseQRankSum=0.229;ClippingRankSum=0.000;DP=30;ExcessHet=3.0103;FS=6.680;MLEAC=1;MLEAF=0.500;MQ=43.90;MQRankSum=1.697;QD=25.99;ReadPosRankSum=1.879;SOR=0.628	GT:AD:DP:GQ:PL	0/1:8,21:29:99:782,0,298
3R	11461219	.	C	CG	742.73	.	AC=1;AF=0.500;AN=2;BaseQRankSum=1.667;ClippingRankSum=0.000;DP=27;ExcessHet=3.0103;FS=6.805;MLEAC=1;MLEAF=0.500;MQ=44.71;MQRankSum=1.673;QD=27.51;ReadPosRankSum=2.440;SOR=0.849	GT:AD:DP:GQ:PL	0/1:7,20:27:99:780,0,213
3R	11461698	.	G	GT	1082.73	.	AC=2;AF=1.00;AN=2;DP=61;ExcessHet=3.0103;FS=0.000;MLEAC=2;MLEAF=1.00;MQ=44.45;QD=20.82;SOR=0.693	GT:AD:DP:GQ:PL	1/1:0,52:52:99:1120,155,0
3R	11463401	.	G	GCTGCTGCTGCTCTT	660.73	.	AC=1;AF=0.500;AN=2;BaseQRankSum=1.572;ClippingRankSum=0.000;DP=38;ExcessHet=3.0103;FS=3.050;MLEAC=1;MLEAF=0.500;MQ=44.43;MQRankSum=-0.475;QD=18.35;ReadPosRankSum=0.840;SOR=0.269	GT:AD:DP:GQ:PL	0/1:19,17:36:99:698,0,1067
3R	11464018	.	C	T	486.77	.	AC=1;AF=0.500;AN=2;BaseQRankSum=-0.011;ClippingRankSum=0.000;DP=52;ExcessHet=3.0103;FS=4.459;MLEAC=1;MLEAF=0.500;MQ=44.00;MQRankSum=0.000;QD=9.36;ReadPosRankSum=0.129;SOR=1.450	GT:AD:DP:GQ:PL	0/1:37,15:52:99:515,0,1873
3R	11464022	.	G	T	486.77	.	AC=1;AF=0.500;AN=2;BaseQRankSum=-0.671;ClippingRankSum=0.000;DP=53;ExcessHet=3.0103;FS=4.401;MLEAC=1;MLEAF=0.500;MQ=44.00;MQRankSum=0.000;QD=9.18;ReadPosRankSum=0.474;SOR=1.473	GT:AD:DP:GQ:PL	0/1:38,15:53:99:515,0,1873
3R	11464370	.	C	A	550.77	.	AC=1;AF=0.500;AN=2;BaseQRankSum=-1.053;ClippingRankSum=0.000;DP=46;ExcessHet=3.0103;FS=1.162;MLEAC=1;MLEAF=0.500;MQ=44.00;MQRankSum=0.000;QD=11.97;ReadPosRankSum=0.139;SOR=0.851	GT:AD:DP:GQ:PL	0/1:19,27:46:99:579,0,390
3R	11464961	.	T	A	972.77	.	AC=2;AF=1.00;AN=2;DP=36;ExcessHet=3.0103;FS=0.000;MLEAC=2;MLEAF=1.00;MQ=44.00;QD=27.02;SOR=1.061	GT:AD:DP:GQ:PL	1/1:0,36:36:99:1001,108,0
3R	11465103	.	A	T	792.77	.	AC=2;AF=1.00;AN=2;DP=29;ExcessHet=3.0103;FS=0.000;MLEAC=2;MLEAF=1.00;MQ=44.00;QD=27.34;SOR=1.688	GT:AD:DP:GQ:PL	1/1:0,29:29:87:821,87,0
3R	11465144	.	A	G	361.77	.	AC=1;AF=0.500;AN=2;BaseQRankSum=-0.071;ClippingRankSum=0.000;DP=24;ExcessHet=3.0103;FS=0.000;MLEAC=1;MLEAF=0.500;MQ=44.00;MQRankSum=0.000;QD=15.07;ReadPosRankSum=-0.636;SOR=0.473	GT:AD:DP:GQ:PL	0/1:6,18:24:78:390,0,78
3R	11466026	.	G	C	678.77	.	AC=1;AF=0.500;AN=2;BaseQRankSum=-3.220;ClippingRankSum=0.000;DP=60;ExcessHet=3.0103;FS=5.057;MLEAC=1;MLEAF=0.500;MQ=44.00;MQRankSum=0.000;QD=11.31;ReadPosRankSum=1.057;SOR=0.646	GT:AD:DP:GQ:PL	0/1:27,33:60:99:707,0,557
3R	11466112	.	A	G	393.77	.	AC=1;AF=0.500;AN=2;BaseQRankSum=-1.622;ClippingRankSum=0.000;DP=42;ExcessHet=3.0103;FS=4.268;MLEAC=1;MLEAF=0.500;MQ=43.95;MQRankSum=1.001;QD=9.38;ReadPosRankSum=-0.176;SOR=1.030	GT:AD:DP:GQ:PL	0/1:22,20:42:99:422,0,490
3R	11466182	.	A	T	273.77	.	AC=1;AF=0.500;AN=2;BaseQRankSum=1.424;ClippingRankSum=0.000;DP=39;ExcessHet=3.0103;FS=1.309;MLEAC=1;MLEAF=0.500;MQ=43.95;MQRankSum=0.843;QD=7.02;ReadPosRankSum=-2.166;SOR=0.402	GT:AD:DP:GQ:PL	0/1:24,15:39:99:302,0,541
3R	11466204	.	T	TACACAC	574.73	.	AC=1;AF=0.500;AN=2;BaseQRankSum=1.057;ClippingRankSum=0.000;DP=40;ExcessHet=3.0103;FS=0.000;MLEAC=1;MLEAF=0.500;MQ=43.95;MQRankSum=0.839;QD=16.42;ReadPosRankSum=-1.733;SOR=0.804	GT:AD:DP:GQ:PL	0/1:20,15:35:99:612,0,914
3R	11466317	.	A	C	363.77	.	AC=1;AF=0.500;AN=2;BaseQRankSum=-0.403;ClippingRankSum=0.000;DP=63;ExcessHet=3.0103;FS=9.277;MLEAC=1;MLEAF=0.500;MQ=43.88;MQRankSum=0.000;QD=5.87;ReadPosRankSum=0.665;SOR=0.850	GT:AD:DP:GQ:PL	0/1:40,22:62:99:392,0,913
3R	11466664	.	TG	T	879.73	.	AC=1;AF=0.500;AN=2;BaseQRankSum=-0.891;ClippingRankSum=0.000;DP=54;ExcessHet=3.0103;FS=1.041;MLEAC=1;MLEAF=0.500;MQ=43.96;MQRankSum=-1.081;QD=16.29;ReadPosRankSum=1.038;SOR=0.895	GT:AD:DP:GQ:PL	0/1:30,24:54:99:917,0,1604
3R	11466666	.	T	C	888.77	.	AC=1;AF=0.500;AN=2;BaseQRankSum=-1.732;ClippingRankSum=0.000;DP=54;ExcessHet=3.0103;FS=1.041;MLEAC=1;MLEAF=0.500;MQ=43.96;MQRankSum=-1.081;QD=16.46;ReadPosRankSum=0.906;SOR=0.895	GT:AD:DP:GQ:PL	0/1:30,24:54:99:917,0,1604
3R	11467212	.	A	G	739.77	.	AC=1;AF=0.500;AN=2;BaseQRankSum=0.444;ClippingRankSum=0.000;DP=55;ExcessHet=3.0103;FS=3.946;MLEAC=1;MLEAF=0.500;MQ=43.93;MQRankSum=1.843;QD=13.45;ReadPosRankSum=-0.803;SOR=0.304	GT:AD:DP:GQ:PL	0/1:21,34:55:99:768,0,398
3R	11467300	.	T	C	764.77	.	AC=1;AF=0.500;AN=2;BaseQRankSum=0.517;ClippingRankSum=0.000;DP=53;ExcessHet=3.0103;FS=0.000;MLEAC=1;MLEAF=0.500;MQ=44.00;MQRankSum=0.000;QD=14.71;ReadPosRankSum=-1.433;SOR=0.608	GT:AD:DP:GQ:PL	0/1:18,34:52:99:793,0,328
3R	11467315	.	T	C	271.77	.	AC=1;AF=0.500;AN=2;BaseQRankSum=-3.489;ClippingRankSum=0.000;DP=56;ExcessHet=3.0103;FS=0.000;MLEAC=1;MLEAF=0.500;MQ=44.00;MQRankSum=0.000;QD=4.94;ReadPosRankSum=0.346;SOR=0.772	GT:AD:DP:GQ:PL	0/1:36,19:55:99:300,0,822
3R	11467470	.	A	G	1800.77	.	AC=2;AF=1.00;AN=2;DP=68;ExcessHet=3.0103;FS=0.000;MLEAC=2;MLEAF=1.00;MQ=43.97;QD=26.88;SOR=0.723	GT:AD:DP:GQ:PL	1/1:0,67:67:99:1829,201,0
3R	11468271	.	T	C	394.77	.	AC=1;AF=0.500;AN=2;BaseQRankSum=3.926;ClippingRankSum=0.000;DP=40;ExcessHet=3.0103;FS=4.717;MLEAC=1;MLEAF=0.500;MQ=44.00;MQRankSum=0.000;QD=9.87;ReadPosRankSum=0.380;SOR=0.402	GT:AD:DP:GQ:PL	0/1:21,19:40:99:423,0,437
3R	11468362	.	C	T	357.77	.	AC=1;AF=0.500;AN=2;BaseQRankSum=2.347;ClippingRankSum=0.000;DP=43;ExcessHet=3.0103;FS=0.000;MLEAC=1;MLEAF=0.500;MQ=43.46;MQRankSum=0.524;QD=8.52;ReadPosRankSum=-1.194;SOR=0.551	GT:AD:DP:GQ:PL	0/1:24,18:42:99:386,0,509
3R	11468475	.	A	C	493.77	.	AC=1;AF=0.500;AN=2;BaseQRankSum=0.356;ClippingRankSum=0.000;DP=38;ExcessHet=3.0103;FS=0.000;MLEAC=1;MLEAF=0.500;MQ=43.88;MQRankSum=-0.724;QD=13.35;ReadPosRankSum=-0.718;SOR=0.683	GT:AD:DP:GQ:PL	0/1:14,23:37:99:522,0,258
3R	11468488	.	G	A	462.77	.	AC=1;AF=0.500;AN=2;BaseQRankSum=-0.413;ClippingRankSum=0.000;DP=40;ExcessHet=3.0103;FS=1.287;MLEAC=1;MLEAF=0.500;MQ=43.88;MQRankSum=-0.782;QD=11.87;ReadPosRankSum=1.566;SOR=0.389	GT:AD:DP:GQ:PL	0/1:16,23:39:99:491,0,290
3R	11468746	.	T	A	631.77	.	AC=1;AF=0.500;AN=2;BaseQRankSum=-1.590;ClippingRankSum=0.000;DP=49;ExcessHet=3.0103;FS=0.000;MLEAC=1;MLEAF=0.500;MQ=43.92;MQRankSum=1.876;QD=13.16;ReadPosRankSum=1.036;SOR=0.620	GT:AD:DP:GQ:PL	0/1:18,30:48:99:660,0,355
3R	11468843	.	T	A	436.77	.	AC=1;AF=0.500;AN=2;BaseQRankSum=0.472;ClippingRankSum=0.000;DP=36;ExcessHet=3.0103;FS=5.081;MLEAC=1;MLEAF=0.500;MQ=44.00;MQRankSum=0.000;QD=12.13;ReadPosRankSum=-0.741;SOR=1.460	GT:AD:DP:GQ:PL	0/1:15,21:36:99:465,0,296
3R	11468982	.	G	C	540.77	.	AC=1;AF=0.500;AN=2;BaseQRankSum=-1.246;ClippingRankSum=0.000;DP=59;ExcessHet=3.0103;FS=0.000;MLEAC=1;MLEAF=0.500;MQ=43.97;MQRankSum=1.001;QD=9.32;ReadPosRankSum=-1.176;SOR=0.702	GT:AD:DP:GQ:PL	0/1:30,28:58:99:569,0,646
3R	11469391	.	G	C	501.77	.	AC=1;AF=0.500;AN=2;BaseQRankSum=0.591;ClippingRankSum=0.000;DP=42;ExcessHet=3.0103;FS=1.216;MLEAC=1;MLEAF=0.500;MQ=44.00;MQRankSum=0.000;QD=12.24;ReadPosRankSum=0.612;SOR=0.775	GT:AD:DP:GQ:PL	0/1:17,24:41:99:530,0,318
3R	11469487	.	T	G	456.77	.	AC=1;AF=0.500;AN=2;BaseQRankSum=1.224;ClippingRankSum=0.000;DP=50;ExcessHet=3.0103;FS=1.096;MLEAC=1;MLEAF=0.500;MQ=43.96;MQRankSum=-1.043;QD=9.14;ReadPosRankSum=-0.183;SOR=0.606	GT:AD:DP:GQ:PL	0/1:27,23:50:99:485,0,516
3R	11469688	.	A	G	632.77	.	AC=1;AF=0.500;AN=2;BaseQRankSum=0.519;ClippingRankSum=0.000;DP=53;ExcessHet=3.0103;FS=3.958;MLEAC=1;MLEAF=0.500;MQ=43.85;MQRankSum=-1.524;QD=11.94;ReadPosRankSum=-0.586;SOR=0.275	GT:AD:DP:GQ:PL	0/1:23,30:53:99:661,0,469
3R	11469835	.	G	GCATAAAACCACC	855.73	.	AC=1;AF=0.500;AN=2;BaseQRankSum=-0.256;ClippingRankSum=0.000;DP=40;ExcessHet=3.0103;FS=1.288;MLEAC=1;MLEAF=0.500;MQ=42.99;MQRankSum=-2.398;QD=23.13;ReadPosRankSum=-0.779;SOR=0.425	GT:AD:DP:GQ:PL	0/1:17,20:37:99:893,0,999
3R	11469995	.	A	T	1126.77	.	AC=1;AF=0.500;AN=2;BaseQRankSum=-0.053;ClippingRankSum=0.000;DP=55;ExcessHet=3.0103;FS=9.652;MLEAC=1;MLEAF=0.500;MQ=43.76;MQRankSum=-1.725;QD=20.49;ReadPosRankSum=-0.026;SOR=0.397	GT:AD:DP:GQ:PL	0/1:23,32:55:99:1155,0,455
3R	11470014	.	A	ACTGC	1056.73	.	AC=1;AF=0.500;AN=2;BaseQRankSum=-1.484;ClippingRankSum=0.000;DP=56;ExcessHet=3.0103;FS=5.572;MLEAC=1;MLEAF=0.500;MQ=43.76;MQRankSum=-2.001;QD=19.21;ReadPosRankSum=-0.505;SOR=0.245	GT:AD:DP:GQ:PL	0/1:27,28:55:99:1094,0,1515
3R	11470121	.	A	T	593.77	.	AC=1;AF=0.500;AN=2;BaseQRankSum=-2.801;ClippingRankSum=0.000;DP=53;ExcessHet=3.0103;FS=7.598;MLEAC=1;MLEAF=0.500;MQ=43.47;MQRankSum=0.293;QD=11.20;ReadPosRankSum=1.598;SOR=0.203	GT:AD:DP:GQ:PL	0/1:24,29:53:99:622,0,513
3R	11470502	.	G	A	1269.77	.	AC=2;AF=1.00;AN=2;DP=47;ExcessHet=3.0103;FS=0.000;MLEAC=2;MLEAF=1.00;MQ=44.00;QD=27.02;SOR=1.251	GT:AD:DP:GQ:PL	1/1:0,47:47:99:1298,141,0
3R	11470690	.	CAAA	C	2481.73	.	AC=2;AF=1.00;AN=2;DP=68;ExcessHet=3.0103;FS=0.000;MLEAC=2;MLEAF=1.00;MQ=43.02;QD=26.34;SOR=0.906	GT:AD:DP:GQ:PL	1/1:0,64:64:99:2519,194,0
3R	11470703	.	A	T	434.77	.	AC=1;AF=0.500;AN=2;BaseQRankSum=-0.057;ClippingRankSum=0.000;DP=75;ExcessHet=3.0103;FS=2.010;MLEAC=1;MLEAF=0.500;MQ=43.11;MQRankSum=1.562;QD=5.88;ReadPosRankSum=0.124;SOR=0.832	GT:AD:DP:GQ:PL	0/1:47,27:74:99:463,0,1073
3R	11470764	.	T	G	502.77	.	AC=1;AF=0.500;AN=2;BaseQRankSum=-1.292;ClippingRankSum=0.000;DP=64;ExcessHet=3.0103;FS=0.971;MLEAC=1;MLEAF=0.500;MQ=44.00;MQRankSum=0.000;QD=7.98;ReadPosRankSum=0.675;SOR=0.922	GT:AD:DP:GQ:PL	0/1:36,27:63:99:531,0,791
3R	11470903	.	T	G	369.77	.	AC=1;AF=0.500;AN=2;BaseQRankSum=2.340;ClippingRankSum=0.000;DP=54;ExcessHet=3.0103;FS=2.450;MLEAC=1;MLEAF=0.500;MQ=43.59;MQRankSum=1.139;QD=6.98;ReadPosRankSum=0.013;SOR=1.154	GT:AD:DP:GQ:PL	0/1:33,20:53:99:398,0,726
3R	11470963	.	A	T	429.77	.	AC=1;AF=0.500;AN=2;BaseQRankSum=0.885;ClippingRankSum=0.000;DP=54;ExcessHet=3.0103;FS=2.375;MLEAC=1;MLEAF=0.500;MQ=43.59;MQRankSum=1.278;QD=8.11;ReadPosRankSum=-2.295;SOR=1.179	GT:AD:DP:GQ:PL	0/1:30,23:53:99:458,0,646
3R	11470979	.	A	G	361.77	.	AC=1;AF=0.500;AN=2;BaseQRankSum=-2.063;ClippingRankSum=0.000;DP=51;ExcessHet=3.0103;FS=2.448;MLEAC=1;MLEAF=0.500;MQ=43.56;MQRankSum=1.196;QD=7.24;ReadPosRankSum=-0.892;SOR=1.127	GT:AD:DP:GQ:PL	0/1:30,20:50:99:390,0,686
3R	11471073	.	G	C	365.77	.	AC=1;AF=0.500;AN=2;BaseQRankSum=-0.183;ClippingRankSum=0.000;DP=48;ExcessHet=3.0103;FS=1.122;MLEAC=1;MLEAF=0.500;MQ=44.00;MQRankSum=0.000;QD=7.62;ReadPosRankSum=-0.501;SOR=0.530	GT:AD:DP:GQ:PL	0/1:28,20:48:99:394,0,616
3R	11471192	.	G	GC	416.73	.	AC=1;AF=0.500;AN=2;BaseQRankSum=1.431;ClippingRankSum=0.000;DP=26;ExcessHet=3.0103;FS=1.657;MLEAC=1;MLEAF=0.500;MQ=43.92;MQRankSum=-0.647;QD=16.03;ReadPosRankSum=0.325;SOR=0.950	GT:AD:DP:GQ:PL	0/1:9,17:26:99:454,0,220
3R	11471293	.	A	G	758.77	.	AC=1;AF=0.500;AN=2;BaseQRankSum=0.349;ClippingRankSum=0.000;DP=32;ExcessHet=3.0103;FS=0.000;MLEAC=1;MLEAF=0.500;MQ=43.91;MQRankSum=1.356;QD=23.71;ReadPosRankSum=0.235;SOR=0.776	GT:AD:DP:GQ:PL	0/1:12,20:32:99:787,0,444
3R	11471296	.	G	A	394.77	.	AC=1;AF=0.500;AN=2;BaseQRankSum=-0.647;ClippingRankSum=0.000;DP=32;ExcessHet=3.0103;FS=0.000;MLEAC=1;MLEAF=0.500;MQ=43.91;MQRankSum=-1.226;QD=12.34;ReadPosRankSum=-0.370;SOR=0.616	GT:AD:DP:GQ:PL	0/1:20,12:32:99:423,0,841
3R	11471301	.	AAC	A,AACAC	1305.73	.	AC=1,1;AF=0.500,0.500;AN=2;DP=33;ExcessHet=3.0103;FS=0.000;MLEAC=1,1;MLEAF=0.500,0.500;MQ=43.91;QD=29.70;SOR=1.022	GT:AD:DP:GQ:PL	1/2:0,21,12:33:99:1343,489,441,861,0,832
3R	11471971	.	T	G	648.77	.	AC=2;AF=1.00;AN=2;DP=27;ExcessHet=3.0103;FS=0.000;MLEAC=2;MLEAF=1.00;MQ=43.82;QD=24.03;SOR=0.922	GT:AD:DP:GQ:PL	1/1:0,27:27:80:677,80,0
3R	11472024	.	AGC	A	766.73	.	AC=1;AF=0.500;AN=2;BaseQRankSum=-0.326;ClippingRankSum=0.000;DP=32;ExcessHet=3.0103;FS=3.270;MLEAC=1;MLEAF=0.500;MQ=43.73;MQRankSum=1.116;QD=23.96;ReadPosRankSum=0.273;SOR=0.269	GT:AD:DP:GQ:PL	0/1:12,20:32:99:804,0,444
3R	11472027	.	AGGAGGAG	A	763.73	.	AC=1;AF=0.500;AN=2;BaseQRankSum=-1.446;ClippingRankSum=0.000;DP=33;ExcessHet=3.0103;FS=1.414;MLEAC=1;MLEAF=0.500;MQ=43.74;MQRankSum=1.034;QD=23.14;ReadPosRankSum=0.000;SOR=0.368	GT:AD:DP:GQ:PL	0/1:13,20:33:99:801,0,468
3R	11472261	.	A	G	1272.77	.	AC=2;AF=1.00;AN=2;DP=51;ExcessHet=3.0103;FS=0.000;MLEAC=2;MLEAF=1.00;MQ=44.00;QD=25.46;SOR=0.859	GT:AD:DP:GQ:PL	1/1:0,50:50:99:1301,149,0
3R	11472299	.	A	T	419.77	.	AC=1;AF=0.500;AN=2;BaseQRankSum=1.202;ClippingRankSum=0.000;DP=53;ExcessHet=3.0103;FS=0.000;MLEAC=1;MLEAF=0.500;MQ=44.00;MQRankSum=0.000;QD=8.07;ReadPosRankSum=0.649;SOR=0.736	GT:AD:DP:GQ:PL	0/1:30,22:52:99:448,0,643
3R	11472382	.	A	T	351.77	.	AC=1;AF=0.500;AN=2;BaseQRankSum=2.019;ClippingRankSum=0.000;DP=44;ExcessHet=3.0103;FS=2.886;MLEAC=1;MLEAF=0.500;MQ=44.00;MQRankSum=0.000;QD=9.02;ReadPosRankSum=0.848;SOR=1.329	GT:AD:DP:GQ:PL	0/1:20,19:39:99:380,0,424
3R	11472825	.	G	A	1043.77	.	AC=2;AF=1.00;AN=2;DP=39;ExcessHet=3.0103;FS=0.000;MLEAC=2;MLEAF=1.00;MQ=43.23;QD=26.76;SOR=0.850	GT:AD:DP:GQ:PL	1/1:0,39:39:99:1072,117,0
3R	11473264	.	C	T	817.77	.	AC=1;AF=0.500;AN=2;BaseQRankSum=1.502;ClippingRankSum=0.000;DP=60;ExcessHet=3.0103;FS=2.312;MLEAC=1;MLEAF=0.500;MQ=43.90;MQRankSum=-0.041;QD=13.63;ReadPosRankSum=0.816;SOR=0.375	GT:AD:DP:GQ:PL	0/1:21,39:60:99:846,0,385
3R	11473370	.	G	A	1787.77	.	AC=2;AF=1.00;AN=2;DP=66;ExcessHet=3.0103;FS=0.000;MLEAC=2;MLEAF=1.00;MQ=43.91;QD=27.50;SOR=0.787	GT:AD:DP:GQ:PL	1/1:0,65:65:99:1816,195,0
3R	11473458	.	G	T	1948.77	.	AC=2;AF=1.00;AN=2;DP=74;ExcessHet=3.0103;FS=0.000;MLEAC=2;MLEAF=1.00;MQ=43.87;QD=26.70;SOR=0.898	GT:AD:DP:GQ:PL	1/1:0,73:73:99:1977,219,0
3R	11473495	.	C	G	3188.77	.	AC=2;AF=1.00;AN=2;DP=73;ExcessHet=3.0103;FS=0.000;MLEAC=2;MLEAF=1.00;MQ=43.85;QD=24.84;SOR=1.257	GT:AD:DP:GQ:PL	1/1:0,73:73:99:3217,220,0
3R	11473499	3R_11473499_SNP	G	A	3200.77	.	AC=2;AF=1.00;AN=2;DB;DP=73;ExcessHet=3.0103;FS=0.000;MLEAC=2;MLEAF=1.00;MQ=43.85;QD=24.12;SOR=1.103	GT:AD:DP:GQ:PL	1/1:0,73:73:99:3229,220,0
3R	11473620	.	T	C	1633.77	.	AC=2;AF=1.00;AN=2;DP=61;ExcessHet=3.0103;FS=0.000;MLEAC=2;MLEAF=1.00;MQ=44.00;QD=26.78;SOR=0.941	GT:AD:DP:GQ:PL	1/1:0,61:61:99:1662,183,0
3R	11474645	.	C	G	397.77	.	AC=1;AF=0.500;AN=2;BaseQRankSum=0.554;ClippingRankSum=0.000;DP=51;ExcessHet=3.0103;FS=10.159;MLEAC=1;MLEAF=0.500;MQ=43.85;MQRankSum=0.420;QD=7.80;ReadPosRankSum=-0.057;SOR=0.816	GT:AD:DP:GQ:PL	0/1:29,22:51:99:426,0,605
3R	11474884	.	T	G	626.77	.	AC=1;AF=0.500;AN=2;BaseQRankSum=1.225;ClippingRankSum=0.000;DP=66;ExcessHet=3.0103;FS=2.097;MLEAC=1;MLEAF=0.500;MQ=43.88;MQRankSum=-1.426;QD=9.64;ReadPosRankSum=0.341;SOR=1.047	GT:AD:DP:GQ:PL	0/1:33,32:65:99:655,0,668
3R	11474957	.	C	T	734.77	.	AC=1;AF=0.500;AN=2;BaseQRankSum=3.256;ClippingRankSum=0.000;DP=71;ExcessHet=3.0103;FS=3.261;MLEAC=1;MLEAF=0.500;MQ=43.45;MQRankSum=0.104;QD=10.65;ReadPosRankSum=-1.363;SOR=0.485	GT:AD:DP:GQ:PL	0/1:34,35:69:99:763,0,698
3R	11475232	.	C	A	1523.77	.	AC=2;AF=1.00;AN=2;DP=58;ExcessHet=3.0103;FS=0.000;MLEAC=2;MLEAF=1.00;MQ=43.87;QD=26.27;SOR=0.762	GT:AD:DP:GQ:PL	1/1:0,58:58:99:1552,173,0
3R	11475769	.	G	A	493.77	.	AC=1;AF=0.500;AN=2;BaseQRankSum=-2.002;ClippingRankSum=0.000;DP=50;ExcessHet=3.0103;FS=1.127;MLEAC=1;MLEAF=0.500;MQ=44.00;MQRankSum=0.000;QD=10.29;ReadPosRankSum=-0.092;SOR=1.031	GT:AD:DP:GQ:PL	0/1:23,25:48:99:522,0,487
3R	11476158	.	T	C	577.77	.	AC=2;AF=1.00;AN=2;DP=25;ExcessHet=3.0103;FS=0.000;MLEAC=2;MLEAF=1.00;MQ=44.00;QD=23.11;SOR=0.770	GT:AD:DP:GQ:PL	1/1:0,25:25:74:606,74,0
3R	11476762	.	C	T	547.77	.	AC=1;AF=0.500;AN=2;BaseQRankSum=-1.840;ClippingRankSum=0.000;DP=42;ExcessHet=3.0103;FS=0.000;MLEAC=1;MLEAF=0.500;MQ=44.00;MQRankSum=0.000;QD=13.04;ReadPosRankSum=0.435;SOR=0.760	GT:AD:DP:GQ:PL	0/1:16,26:42:99:576,0,319
3R	11476829	.	G	C	1545.77	.	AC=2;AF=1.00;AN=2;DP=57;ExcessHet=3.0103;FS=0.000;MLEAC=2;MLEAF=1.00;MQ=43.54;QD=27.12;SOR=1.140	GT:AD:DP:GQ:PL	1/1:0,57:57:99:1574,171,0
3R	11478382	.	G	T	488.77	.	AC=1;AF=0.500;AN=2;BaseQRankSum=3.122;ClippingRankSum=0.000;DP=51;ExcessHet=3.0103;FS=5.783;MLEAC=1;MLEAF=0.500;MQ=44.00;MQRankSum=0.000;QD=9.58;ReadPosRankSum=0.763;SOR=1.169	GT:AD:DP:GQ:PL	0/1:27,24:51:99:517,0,487
3R	11478461	.	T	C	365.77	.	AC=1;AF=0.500;AN=2;BaseQRankSum=-2.058;ClippingRankSum=0.000;DP=50;ExcessHet=3.0103;FS=0.000;MLEAC=1;MLEAF=0.500;MQ=44.00;MQRankSum=0.000;QD=7.46;ReadPosRankSum=-1.080;SOR=0.736	GT:AD:DP:GQ:PL	0/1:29,20:49:99:394,0,643
3R	11478500	.	A	C	678.77	.	AC=1;AF=0.500;AN=2;BaseQRankSum=-1.131;ClippingRankSum=0.000;DP=51;ExcessHet=3.0103;FS=2.571;MLEAC=1;MLEAF=0.500;MQ=44.00;MQRankSum=0.000;QD=13.58;ReadPosRankSum=-0.432;SOR=1.262	GT:AD:DP:GQ:PL	0/1:19,31:50:99:707,0,390
3R	11478608	.	C	G	1463.77	.	AC=2;AF=1.00;AN=2;DP=54;ExcessHet=3.0103;FS=0.000;MLEAC=2;MLEAF=1.00;MQ=43.93;QD=27.11;SOR=0.767	GT:AD:DP:GQ:PL	1/1:0,54:54:99:1492,162,0
3R	11478641	.	T	C	420.77	.	AC=1;AF=0.500;AN=2;BaseQRankSum=-0.212;ClippingRankSum=0.000;DP=52;ExcessHet=3.0103;FS=4.010;MLEAC=1;MLEAF=0.500;MQ=43.78;MQRankSum=1.477;QD=8.09;ReadPosRankSum=-1.672;SOR=0.803	GT:AD:DP:GQ:PL	0/1:31,21:52:99:449,0,713
3R	11478686	.	G	A	663.77	.	AC=1;AF=0.500;AN=2;BaseQRankSum=0.142;ClippingRankSum=0.000;DP=51;ExcessHet=3.0103;FS=2.466;MLEAC=1;MLEAF=0.500;MQ=43.78;MQRankSum=-1.396;QD=13.02;ReadPosRankSum=-2.530;SOR=0.475	GT:AD:DP:GQ:PL	0/1:20,31:51:99:692,0,377
3R	11479385	.	G	GTGACGTATTTGGGTGGTCCAAACCAGCCACTTCCATTATTTCAAAGAAATCAGTAATGCACTCTAGTAATTTTCCATAACGTATCCCAGCTGCGCA	280.73	.	AC=1;AF=0.500;AN=2;BaseQRankSum=0.272;ClippingRankSum=0.000;DP=27;ExcessHet=3.0103;FS=21.553;MLEAC=1;MLEAF=0.500;MQ=42.26;MQRankSum=-0.181;QD=17.55;ReadPosRankSum=-2.489;SOR=4.397	GT:AD:DP:GQ:PL	0/1:8,8:16:99:318,0,216
3R	11479494	.	A	T	711.77	.	AC=1;AF=0.500;AN=2;BaseQRankSum=-3.407;ClippingRankSum=0.000;DP=68;ExcessHet=3.0103;FS=6.021;MLEAC=1;MLEAF=0.500;MQ=43.49;MQRankSum=0.546;QD=12.94;ReadPosRankSum=0.350;SOR=1.585	GT:AD:DP:GQ:PL	0/1:20,35:55:99:740,0,419
3R	11479747	.	C	T	424.77	.	AC=1;AF=0.500;AN=2;BaseQRankSum=0.987;ClippingRankSum=0.000;DP=44;ExcessHet=3.0103;FS=4.461;MLEAC=1;MLEAF=0.500;MQ=43.78;MQRankSum=1.012;QD=9.65;ReadPosRankSum=-0.035;SOR=1.609	GT:AD:DP:GQ:PL	0/1:22,22:44:99:453,0,429
3R	11480555	.	A	C	1325.77	.	AC=2;AF=1.00;AN=2;DP=52;ExcessHet=3.0103;FS=0.000;MLEAC=2;MLEAF=1.00;MQ=43.91;QD=26.52;SOR=0.859	GT:AD:DP:GQ:PL	1/1:0,50:50:99:1354,149,0
3R	11480595	.	C	G	390.77	.	AC=1;AF=0.500;AN=2;BaseQRankSum=1.332;ClippingRankSum=0.000;DP=58;ExcessHet=3.0103;FS=12.793;MLEAC=1;MLEAF=0.500;MQ=43.92;MQRankSum=-1.254;QD=6.98;ReadPosRankSum=1.685;SOR=1.357	GT:AD:DP:GQ:PL	0/1:35,21:56:99:419,0,782
3R	11480989	.	GCAGCACAGC	G	862.73	.	AC=1;AF=0.500;AN=2;BaseQRankSum=-0.302;ClippingRankSum=0.000;DP=50;ExcessHet=3.0103;FS=0.000;MLEAC=1;MLEAF=0.500;MQ=44.22;MQRankSum=1.022;QD=19.17;ReadPosRankSum=1.082;SOR=0.770	GT:AD:DP:GQ:PL	0/1:22,23:45:99:900,0,1940
3R	11481118	.	A	C	583.77	.	AC=1;AF=0.500;AN=2;BaseQRankSum=-0.484;ClippingRankSum=0.000;DP=47;ExcessHet=3.0103;FS=0.000;MLEAC=1;MLEAF=0.500;MQ=44.15;MQRankSum=1.893;QD=12.42;ReadPosRankSum=-0.105;SOR=0.818	GT:AD:DP:GQ:PL	0/1:19,28:47:99:612,0,383
3R	11481285	.	G	T	708.77	.	AC=1;AF=0.500;AN=2;BaseQRankSum=-1.303;ClippingRankSum=0.000;DP=57;ExcessHet=3.0103;FS=0.000;MLEAC=1;MLEAF=0.500;MQ=44.00;MQRankSum=0.000;QD=12.43;ReadPosRankSum=0.685;SOR=0.577	GT:AD:DP:GQ:PL	0/1:23,34:57:99:737,0,443
3R	11481442	.	G	A	459.77	.	AC=1;AF=0.500;AN=2;BaseQRankSum=-1.174;ClippingRankSum=0.000;DP=36;ExcessHet=3.0103;FS=7.794;MLEAC=1;MLEAF=0.500;MQ=44.00;MQRankSum=0.000;QD=13.14;ReadPosRankSum=-0.048;SOR=0.640	GT:AD:DP:GQ:PL	0/1:14,21:35:99:488,0,288
3R	11481590	.	C	T	1655.77	.	AC=2;AF=1.00;AN=2;DP=39;ExcessHet=3.0103;FS=0.000;MLEAC=2;MLEAF=1.00;MQ=43.95;QD=31.44;SOR=1.040	GT:AD:DP:GQ:PL	1/1:0,38:38:99:1684,114,0
3R	11481599	.	G	C	1623.77	.	AC=2;AF=1.00;AN=2;DP=38;ExcessHet=3.0103;FS=0.000;MLEAC=2;MLEAF=1.00;MQ=43.95;QD=29.28;SOR=1.121	GT:AD:DP:GQ:PL	1/1:0,37:37:99:1652,111,0
3R	11481735	.	A	T	257.77	.	AC=1;AF=0.500;AN=2;BaseQRankSum=-2.246;ClippingRankSum=0.000;DP=49;ExcessHet=3.0103;FS=2.617;MLEAC=1;MLEAF=0.500;MQ=44.00;MQRankSum=0.000;QD=5.26;ReadPosRankSum=-0.150;SOR=0.368	GT:AD:DP:GQ:PL	0/1:33,16:49:99:286,0,753
3R	11481929	.	T	A	1990.77	.	AC=2;AF=1.00;AN=2;DP=76;ExcessHet=3.0103;FS=0.000;MLEAC=2;MLEAF=1.00;MQ=43.85;QD=26.19;SOR=0.693	GT:AD:DP:GQ:PL	1/1:0,76:76:99:2019,228,0
3R	11481955	.	T	C	3416.77	.	AC=2;AF=1.00;AN=2;DP=77;ExcessHet=3.0103;FS=0.000;MLEAC=2;MLEAF=1.00;MQ=43.77;QD=31.63;SOR=0.719	GT:AD:DP:GQ:PL	1/1:0,77:77:99:3445,232,0
3R	11481962	.	C	T	3611.77	.	AC=2;AF=1.00;AN=2;DP=81;ExcessHet=3.0103;FS=0.000;MLEAC=2;MLEAF=1.00;MQ=43.78;QD=32.99;SOR=0.768	GT:AD:DP:GQ:PL	1/1:0,81:81:99:3640,244,0
3R	11481969	.	A	T	3641.77	.	AC=2;AF=1.00;AN=2;DP=80;ExcessHet=3.0103;FS=0.000;MLEAC=2;MLEAF=1.00;MQ=43.78;QD=28.98;SOR=0.693	GT:AD:DP:GQ:PL	1/1:0,80:80:99:3670,247,0
3R	11481981	.	T	A	2042.77	.	AC=2;AF=1.00;AN=2;DP=78;ExcessHet=3.0103;FS=0.000;MLEAC=2;MLEAF=1.00;MQ=43.87;QD=26.19;SOR=0.693	GT:AD:DP:GQ:PL	1/1:0,78:78:99:2071,233,0
3R	11482723	.	G	GC	639.73	.	AC=1;AF=0.500;AN=2;BaseQRankSum=0.375;ClippingRankSum=0.000;DP=59;ExcessHet=3.0103;FS=1.034;MLEAC=1;MLEAF=0.500;MQ=44.00;MQRankSum=0.000;QD=11.63;ReadPosRankSum=0.262;SOR=0.536	GT:AD:DP:GQ:PL	0/1:29,26:55:99:677,0,818
3R	11483885	.	G	A	371.77	.	AC=1;AF=0.500;AN=2;BaseQRankSum=1.665;ClippingRankSum=0.000;DP=35;ExcessHet=3.0103;FS=0.000;MLEAC=1;MLEAF=0.500;MQ=44.00;MQRankSum=0.000;QD=10.62;ReadPosRankSum=-0.980;SOR=0.784	GT:AD:DP:GQ:PL	0/1:17,18:35:99:400,0,363
3R	11484087	.	TC	T	125.75	.	AC=2;AF=1.00;AN=2;DP=10;ExcessHet=3.0103;FS=0.000;MLEAC=2;MLEAF=1.00;MQ=43.71;QD=15.72;SOR=1.863	GT:AD:DP:GQ:PL	1/1:0,8:8:23:163,23,0
3R	11484585	.	G	A	1026.77	.	AC=2;AF=1.00;AN=2;DP=37;ExcessHet=3.0103;FS=0.000;MLEAC=2;MLEAF=1.00;MQ=44.00;QD=27.75;SOR=0.984	GT:AD:DP:GQ:PL	1/1:0,37:37:99:1055,111,0
3R	11484624	.	A	T	703.77	.	AC=1;AF=0.500;AN=2;BaseQRankSum=-2.332;ClippingRankSum=0.000;DP=40;ExcessHet=3.0103;FS=0.000;MLEAC=1;MLEAF=0.500;MQ=44.00;MQRankSum=0.000;QD=17.59;ReadPosRankSum=0.532;SOR=0.701	GT:AD:DP:GQ:PL	0/1:21,19:40:99:732,0,836
3R	11484632	.	G	A	748.77	.	AC=1;AF=0.500;AN=2;BaseQRankSum=-2.100;ClippingRankSum=0.000;DP=40;ExcessHet=3.0103;FS=0.000;MLEAC=1;MLEAF=0.500;MQ=44.00;MQRankSum=0.000;QD=18.72;ReadPosRankSum=-0.108;SOR=0.527	GT:AD:DP:GQ:PL	0/1:20,20:40:99:777,0,806
3R	11484633	.	C	T	748.77	.	AC=1;AF=0.500;AN=2;BaseQRankSum=-0.087;ClippingRankSum=0.000;DP=39;ExcessHet=3.0103;FS=0.000;MLEAC=1;MLEAF=0.500;MQ=44.00;MQRankSum=0.000;QD=19.20;ReadPosRankSum=-0.534;SOR=0.602	GT:AD:DP:GQ:PL	0/1:19,20:39:99:777,0,806
3R	11484681	.	C	A	583.77	.	AC=1;AF=0.500;AN=2;BaseQRankSum=0.962;ClippingRankSum=0.000;DP=50;ExcessHet=3.0103;FS=0.000;MLEAC=1;MLEAF=0.500;MQ=44.00;MQRankSum=0.000;QD=11.68;ReadPosRankSum=-1.282;SOR=0.627	GT:AD:DP:GQ:PL	0/1:22,28:50:99:612,0,452
3R	11484715	.	G	A	540.77	.	AC=1;AF=0.500;AN=2;BaseQRankSum=1.961;ClippingRankSum=0.000;DP=53;ExcessHet=3.0103;FS=2.347;MLEAC=1;MLEAF=0.500;MQ=43.96;MQRankSum=-0.981;QD=10.20;ReadPosRankSum=1.500;SOR=1.125	GT:AD:DP:GQ:PL	0/1:27,26:53:99:569,0,588
3R	11484765	.	A	G	526.77	.	AC=1;AF=0.500;AN=2;BaseQRankSum=0.105;ClippingRankSum=0.000;DP=56;ExcessHet=3.0103;FS=3.848;MLEAC=1;MLEAF=0.500;MQ=44.00;MQRankSum=0.000;QD=9.41;ReadPosRankSum=-0.050;SOR=1.274	GT:AD:DP:GQ:PL	0/1:29,27:56:99:555,0,615
3R	11484804	.	G	A	781.77	.	AC=1;AF=0.500;AN=2;BaseQRankSum=2.335;ClippingRankSum=0.000;DP=51;ExcessHet=3.0103;FS=13.359;MLEAC=1;MLEAF=0.500;MQ=43.96;MQRankSum=-1.109;QD=15.33;ReadPosRankSum=-0.534;SOR=2.290	GT:AD:DP:GQ:PL	0/1:29,22:51:99:810,0,1128
3R	11484812	.	G	T	782.77	.	AC=1;AF=0.500;AN=2;BaseQRankSum=1.560;ClippingRankSum=0.000;DP=52;ExcessHet=3.0103;FS=13.525;MLEAC=1;MLEAF=0.500;MQ=43.96;MQRankSum=-1.129;QD=15.05;ReadPosRankSum=-0.260;SOR=2.280	GT:AD:DP:GQ:PL	0/1:30,22:52:99:811,0,1162
3R	11484857	.	G	C	377.77	.	AC=1;AF=0.500;AN=2;BaseQRankSum=-1.007;ClippingRankSum=0.000;DP=51;ExcessHet=3.0103;FS=2.381;MLEAC=1;MLEAF=0.500;MQ=43.96;MQRankSum=-1.155;QD=7.41;ReadPosRankSum=-0.240;SOR=0.585	GT:AD:DP:GQ:PL	0/1:30,21:51:99:406,0,646
3R	11484899	.	A	C	531.77	.	AC=1;AF=0.500;AN=2;BaseQRankSum=1.098;ClippingRankSum=0.000;DP=58;ExcessHet=3.0103;FS=0.000;MLEAC=1;MLEAF=0.500;MQ=43.93;MQRankSum=-1.504;QD=9.17;ReadPosRankSum=-1.341;SOR=0.614	GT:AD:DP:GQ:PL	0/1:31,27:58:99:560,0,676
3R	11485165	.	C	T	930.77	.	AC=2;AF=1.00;AN=2;DP=36;ExcessHet=3.0103;FS=0.000;MLEAC=2;MLEAF=1.00;MQ=43.95;QD=27.38;SOR=1.819	GT:AD:DP:GQ:PL	1/1:0,34:34:99:959,102,0
3R	11485332	.	C	T	399.77	.	AC=1;AF=0.500;AN=2;BaseQRankSum=0.288;ClippingRankSum=0.000;DP=39;ExcessHet=3.0103;FS=1.342;MLEAC=1;MLEAF=0.500;MQ=43.85;MQRankSum=1.549;QD=10.52;ReadPosRankSum=-0.038;SOR=1.112	GT:AD:DP:GQ:PL	0/1:18,20:38:99:428,0,374
3R	11485844	.	C	A	562.77	.	AC=1;AF=0.500;AN=2;BaseQRankSum=-0.077;ClippingRankSum=0.000;DP=53;ExcessHet=3.0103;FS=10.399;MLEAC=1;MLEAF=0.500;MQ=44.00;MQRankSum=0.000;QD=10.82;ReadPosRankSum=0.596;SOR=1.719	GT:AD:DP:GQ:PL	0/1:25,27:52:99:591,0,532
3R	11485897	.	C	T	582.77	.	AC=1;AF=0.500;AN=2;BaseQRankSum=2.739;ClippingRankSum=0.000;DP=62;ExcessHet=3.0103;FS=13.314;MLEAC=1;MLEAF=0.500;MQ=44.00;MQRankSum=0.000;QD=9.40;ReadPosRankSum=0.404;SOR=1.322	GT:AD:DP:GQ:PL	0/1:33,29:62:99:611,0,719
3R	11485988	.	C	T	1825.77	.	AC=2;AF=1.00;AN=2;DP=69;ExcessHet=3.0103;FS=0.000;MLEAC=2;MLEAF=1.00;MQ=44.00;QD=26.46;SOR=0.844	GT:AD:DP:GQ:PL	1/1:0,69:69:99:1854,206,0
3R	11486055	.	T	C	1701.77	.	AC=2;AF=1.00;AN=2;DP=66;ExcessHet=3.0103;FS=0.000;MLEAC=2;MLEAF=1.00;MQ=44.00;QD=25.78;SOR=0.886	GT:AD:DP:GQ:PL	1/1:0,66:66:99:1730,197,0
3R	11486134	.	G	T	599.77	.	AC=1;AF=0.500;AN=2;BaseQRankSum=1.574;ClippingRankSum=0.000;DP=65;ExcessHet=3.0103;FS=0.941;MLEAC=1;MLEAF=0.500;MQ=43.91;MQRankSum=-0.650;QD=9.23;ReadPosRankSum=2.149;SOR=0.551	GT:AD:DP:GQ:PL	0/1:34,31:65:99:628,0,655
3R	11486170	.	A	T	1032.77	.	AC=1;AF=0.500;AN=2;BaseQRankSum=0.382;ClippingRankSum=0.000;DP=66;ExcessHet=3.0103;FS=0.000;MLEAC=1;MLEAF=0.500;MQ=43.91;MQRankSum=-0.463;QD=15.65;ReadPosRankSum=-1.010;SOR=0.787	GT:AD:DP:GQ:PL	0/1:31,35:66:99:1061,0,632
3R	11486186	.	C	T	247.77	.	AC=1;AF=0.500;AN=2;BaseQRankSum=-2.842;ClippingRankSum=0.000;DP=66;ExcessHet=3.0103;FS=0.000;MLEAC=1;MLEAF=0.500;MQ=43.94;MQRankSum=-2.303;QD=3.75;ReadPosRankSum=-0.009;SOR=0.821	GT:AD:DP:GQ:PL	0/1:48,18:66:99:276,0,1600
3R	11486292	.	C	G	416.77	.	AC=1;AF=0.500;AN=2;BaseQRankSum=-1.031;ClippingRankSum=0.000;DP=52;ExcessHet=3.0103;FS=7.906;MLEAC=1;MLEAF=0.500;MQ=44.00;MQRankSum=0.000;QD=8.01;ReadPosRankSum=0.404;SOR=1.564	GT:AD:DP:GQ:PL	0/1:30,22:52:99:445,0,676
3R	11486542	.	A	T	325.77	.	AC=1;AF=0.500;AN=2;BaseQRankSum=0.403;ClippingRankSum=0.000;DP=47;ExcessHet=3.0103;FS=2.611;MLEAC=1;MLEAF=0.500;MQ=44.00;MQRankSum=0.000;QD=6.93;ReadPosRankSum=-0.177;SOR=0.373	GT:AD:DP:GQ:PL	0/1:29,18:47:99:354,0,656
3R	11486643	.	G	GC	777.73	.	AC=1;AF=0.500;AN=2;BaseQRankSum=1.804;ClippingRankSum=0.000;DP=40;ExcessHet=3.0103;FS=4.773;MLEAC=1;MLEAF=0.500;MQ=44.00;MQRankSum=0.000;QD=19.44;ReadPosRankSum=0.731;SOR=0.197	GT:AD:DP:GQ:PL	0/1:20,20:40:99:815,0,1993
3R	11486644	.	A	AGATAGCAGC	777.73	.	AC=1;AF=0.500;AN=2;BaseQRankSum=1.960;ClippingRankSum=0.000;DP=42;ExcessHet=3.0103;FS=6.816;MLEAC=1;MLEAF=0.500;MQ=44.00;MQRankSum=0.000;QD=18.52;ReadPosRankSum=0.491;SOR=0.323	GT:AD:DP:GQ:PL	0/1:21,21:42:99:815,0,1993
3R	11486916	.	T	G	1072.77	.	AC=2;AF=1.00;AN=2;DP=41;ExcessHet=3.0103;FS=0.000;MLEAC=2;MLEAF=1.00;MQ=43.90;QD=26.17;SOR=0.954	GT:AD:DP:GQ:PL	1/1:0,41:41:99:1101,122,0
3R	11487013	.	T	C	958.77	.	AC=2;AF=1.00;AN=2;DP=38;ExcessHet=3.0103;FS=0.000;MLEAC=2;MLEAF=1.00;MQ=43.59;QD=25.23;SOR=0.693	GT:AD:DP:GQ:PL	1/1:0,38:38:99:987,113,0
3R	11487052	.	C	T	1109.77	.	AC=2;AF=1.00;AN=2;DP=43;ExcessHet=3.0103;FS=0.000;MLEAC=2;MLEAF=1.00;MQ=43.50;QD=25.81;SOR=1.055	GT:AD:DP:GQ:PL	1/1:0,43:43:99:1138,128,0
3R	11487141	.	G	C	370.77	.	AC=1;AF=0.500;AN=2;BaseQRankSum=1.077;ClippingRankSum=0.000;DP=47;ExcessHet=3.0103;FS=1.146;MLEAC=1;MLEAF=0.500;MQ=43.42;MQRankSum=-0.933;QD=7.89;ReadPosRankSum=1.165;SOR=0.905	GT:AD:DP:GQ:PL	0/1:26,21:47:99:399,0,548
3R	11487234	.	CGAG	C	1700.73	.	AC=2;AF=1.00;AN=2;DP=38;ExcessHet=3.0103;FS=0.000;MLEAC=2;MLEAF=1.00;MQ=43.09;QD=31.58;SOR=1.040	GT:AD:DP:GQ:PL	1/1:0,38:38:99:1738,117,0
3R	11487245	.	C	T	1709.77	.	AC=2;AF=1.00;AN=2;DP=39;ExcessHet=3.0103;FS=0.000;MLEAC=2;MLEAF=1.00;MQ=43.11;QD=26.73;SOR=0.968	GT:AD:DP:GQ:PL	1/1:0,39:39:99:1738,117,0
3R	11487274	.	T	TGGTCTCTGGCA	1791.73	.	AC=2;AF=1.00;AN=2;DP=39;ExcessHet=3.0103;FS=0.000;MLEAC=2;MLEAF=1.00;MQ=43.01;QD=30.10;SOR=0.914	GT:AD:DP:GQ:PL	1/1:0,38:38:99:1829,123,0
3R	11487290	.	C	A	850.77	.	AC=2;AF=1.00;AN=2;DP=34;ExcessHet=3.0103;FS=0.000;MLEAC=2;MLEAF=1.00;MQ=42.92;QD=25.02;SOR=0.811	GT:AD:DP:GQ:PL	1/1:0,34:34:99:879,100,0
3R	11487400	.	C	G	421.77	.	AC=1;AF=0.500;AN=2;BaseQRankSum=0.510;ClippingRankSum=0.000;DP=38;ExcessHet=3.0103;FS=1.310;MLEAC=1;MLEAF=0.500;MQ=43.56;MQRankSum=-2.030;QD=11.10;ReadPosRankSum=-0.985;SOR=1.051	GT:AD:DP:GQ:PL	0/1:17,21:38:99:450,0,339
3R	11487470	.	T	C	453.77	.	AC=1;AF=0.500;AN=2;BaseQRankSum=0.487;ClippingRankSum=0.000;DP=38;ExcessHet=3.0103;FS=4.947;MLEAC=1;MLEAF=0.500;MQ=43.20;MQRankSum=-1.496;QD=11.94;ReadPosRankSum=2.063;SOR=1.008	GT:AD:DP:GQ:PL	0/1:15,23:38:99:482,0,283
3R	11487884	.	A	C	1305.77	.	AC=1;AF=0.500;AN=2;BaseQRankSum=-0.017;ClippingRankSum=0.000;DP=57;ExcessHet=3.0103;FS=4.015;MLEAC=1;MLEAF=0.500;MQ=44.00;MQRankSum=0.000;QD=22.91;ReadPosRankSum=-0.785;SOR=1.432	GT:AD:DP:GQ:PL	0/1:20,37:57:99:1334,0,1263
3R	11487905	.	A	G	1286.77	.	AC=1;AF=0.500;AN=2;BaseQRankSum=-0.987;ClippingRankSum=0.000;DP=50;ExcessHet=3.0103;FS=6.338;MLEAC=1;MLEAF=0.500;MQ=44.00;MQRankSum=0.000;QD=25.74;ReadPosRankSum=-0.485;SOR=1.394	GT:AD:DP:GQ:PL	0/1:18,32:50:99:1315,0,1269
3R	11487909	.	T	C	1349.77	.	AC=1;AF=0.500;AN=2;BaseQRankSum=-0.018;ClippingRankSum=0.000;DP=54;ExcessHet=3.0103;FS=10.682;MLEAC=1;MLEAF=0.500;MQ=44.00;MQRankSum=0.000;QD=25.00;ReadPosRankSum=-0.011;SOR=1.768	GT:AD:DP:GQ:PL	0/1:20,34:54:99:1378,0,1329
3R	11488030	.	A	G	650.77	.	AC=1;AF=0.500;AN=2;BaseQRankSum=-0.305;ClippingRankSum=0.000;DP=54;ExcessHet=3.0103;FS=3.798;MLEAC=1;MLEAF=0.500;MQ=44.00;MQRankSum=0.000;QD=12.05;ReadPosRankSum=0.410;SOR=0.453	GT:AD:DP:GQ:PL	0/1:23,31:54:99:679,0,456
3R	11488044	.	A	G	717.77	.	AC=1;AF=0.500;AN=2;BaseQRankSum=2.064;ClippingRankSum=0.000;DP=60;ExcessHet=3.0103;FS=3.582;MLEAC=1;MLEAF=0.500;MQ=43.76;MQRankSum=1.655;QD=11.96;ReadPosRankSum=0.051;SOR=0.350	GT:AD:DP:GQ:PL	0/1:26,34:60:99:746,0,530
3R	11488273	.	T	A	861.77	.	AC=1;AF=0.500;AN=2;BaseQRankSum=0.880;ClippingRankSum=0.000;DP=70;ExcessHet=3.0103;FS=6.630;MLEAC=1;MLEAF=0.500;MQ=43.94;MQRankSum=1.694;QD=12.49;ReadPosRankSum=2.370;SOR=0.242	GT:AD:DP:GQ:PL	0/1:29,40:69:99:890,0,580
3R	11488502	.	T	G	1403.77	.	AC=2;AF=1.00;AN=2;DP=54;ExcessHet=3.0103;FS=0.000;MLEAC=2;MLEAF=1.00;MQ=43.93;QD=26.49;SOR=1.402	GT:AD:DP:GQ:PL	1/1:0,53:53:99:1432,158,0
3R	11488565	.	G	C	1339.77	.	AC=2;AF=1.00;AN=2;DP=49;ExcessHet=3.0103;FS=0.000;MLEAC=2;MLEAF=1.00;MQ=43.78;QD=27.34;SOR=1.911	GT:AD:DP:GQ:PL	1/1:0,49:49:99:1368,147,0
3R	11488801	.	C	CGGGGGCG	866.73	.	AC=2;AF=1.00;AN=2;DP=10;ExcessHet=3.0103;FS=0.000;MLEAC=2;MLEAF=1.00;MQ=44.00;QD=33.62;SOR=4.615	GT:AD:DP:GQ:PL	1/1:0,9:9:63:904,63,0
3R	11488888	.	G	A	794.77	.	AC=2;AF=1.00;AN=2;DP=31;ExcessHet=3.0103;FS=0.000;MLEAC=2;MLEAF=1.00;MQ=43.87;QD=25.64;SOR=0.892	GT:AD:DP:GQ:PL	1/1:0,31:31:92:823,92,0
3R	11488959	.	T	G	300.77	.	AC=1;AF=0.500;AN=2;BaseQRankSum=-1.644;ClippingRankSum=0.000;DP=43;ExcessHet=3.0103;FS=1.164;MLEAC=1;MLEAF=0.500;MQ=44.00;MQRankSum=0.000;QD=6.99;ReadPosRankSum=2.468;SOR=0.892	GT:AD:DP:GQ:PL	0/1:25,18:43:99:329,0,544
3R	11489064	.	C	T	235.77	.	AC=1;AF=0.500;AN=2;BaseQRankSum=-1.271;ClippingRankSum=0.000;DP=48;ExcessHet=3.0103;FS=8.694;MLEAC=1;MLEAF=0.500;MQ=43.92;MQRankSum=1.108;QD=5.02;ReadPosRankSum=0.731;SOR=1.226	GT:AD:DP:GQ:PL	0/1:30,17:47:99:264,0,648
3R	11489513	.	TATTTGCCCGGC	T	2397.73	.	AC=2;AF=1.00;AN=2;DP=58;ExcessHet=3.0103;FS=0.000;MLEAC=2;MLEAF=1.00;MQ=43.29;QD=33.23;SOR=0.884	GT:AD:DP:GQ:PL	1/1:0,55:55:99:2435,166,0
3R	11489569	.	C	T	1490.77	.	AC=2;AF=1.00;AN=2;DP=56;ExcessHet=3.0103;FS=0.000;MLEAC=2;MLEAF=1.00;MQ=43.45;QD=26.62;SOR=0.841	GT:AD:DP:GQ:PL	1/1:0,56:56:99:1519,168,0
3R	11489623	.	G	A	1383.77	.	AC=2;AF=1.00;AN=2;DP=52;ExcessHet=3.0103;FS=0.000;MLEAC=2;MLEAF=1.00;MQ=43.52;QD=26.61;SOR=0.941	GT:AD:DP:GQ:PL	1/1:0,52:52:99:1412,156,0
3R	11489719	.	C	A	1360.77	.	AC=2;AF=1.00;AN=2;DP=51;ExcessHet=3.0103;FS=0.000;MLEAC=2;MLEAF=1.00;MQ=43.48;QD=26.68;SOR=0.732	GT:AD:DP:GQ:PL	1/1:0,51:51:99:1389,153,0
3R	11489819	.	TCACA	T	1671.73	.	AC=2;AF=1.00;AN=2;DP=43;ExcessHet=3.0103;FS=0.000;MLEAC=2;MLEAF=1.00;MQ=43.03;QD=26.14;SOR=0.693	GT:AD:DP:GQ:PL	1/1:0,38:38:99:1709,115,0
3R	11489987	.	A	G	1909.77	.	AC=2;AF=1.00;AN=2;DP=47;ExcessHet=3.0103;FS=0.000;MLEAC=2;MLEAF=1.00;MQ=43.63;QD=28.27;SOR=0.735	GT:AD:DP:GQ:PL	1/1:0,47:47:99:1938,141,0
3R	11490003	.	G	T	1911.77	.	AC=2;AF=1.00;AN=2;DP=46;ExcessHet=3.0103;FS=0.000;MLEAC=2;MLEAF=1.00;MQ=43.73;QD=27.59;SOR=0.693	GT:AD:DP:GQ:PL	1/1:0,46:46:99:1940,141,0
3R	11490215	.	C	T	412.77	.	AC=1;AF=0.500;AN=2;BaseQRankSum=2.969;ClippingRankSum=0.000;DP=52;ExcessHet=3.0103;FS=5.996;MLEAC=1;MLEAF=0.500;MQ=44.00;MQRankSum=0.000;QD=8.26;ReadPosRankSum=0.456;SOR=0.223	GT:AD:DP:GQ:PL	0/1:28,22:50:99:441,0,586
3R	11491078	.	G	A	794.77	.	AC=2;AF=1.00;AN=2;DP=30;ExcessHet=3.0103;FS=0.000;MLEAC=2;MLEAF=1.00;MQ=43.48;QD=27.41;SOR=1.942	GT:AD:DP:GQ:PL	1/1:0,29:29:87:823,87,0
3R	11491512	.	T	C	1157.77	.	AC=2;AF=1.00;AN=2;DP=46;ExcessHet=3.0103;FS=0.000;MLEAC=2;MLEAF=1.00;MQ=43.94;QD=25.73;SOR=1.280	GT:AD:DP:GQ:PL	1/1:0,45:45:99:1186,134,0
3R	11491681	.	A	G	2579.77	.	AC=2;AF=1.00;AN=2;DP=57;ExcessHet=3.0103;FS=0.000;MLEAC=2;MLEAF=1.00;MQ=43.59;QD=26.94;SOR=0.960	GT:AD:DP:GQ:PL	1/1:0,57:57:99:2608,178,0
3R	11491682	.	A	G	2579.77	.	AC=2;AF=1.00;AN=2;DP=55;ExcessHet=3.0103;FS=0.000;MLEAC=2;MLEAF=1.00;MQ=43.57;QD=35.28;SOR=0.884	GT:AD:DP:GQ:PL	1/1:0,55:55:99:2608,178,0
3R	11491705	.	G	A	2741.77	.	AC=2;AF=1.00;AN=2;DP=60;ExcessHet=3.0103;FS=0.000;MLEAC=2;MLEAF=1.00;MQ=43.35;QD=33.22;SOR=0.760	GT:AD:DP:GQ:PL	1/1:0,60:60:99:2770,187,0
3R	11491710	.	C	G	2651.77	.	AC=2;AF=1.00;AN=2;DP=59;ExcessHet=3.0103;FS=0.000;MLEAC=2;MLEAF=1.00;MQ=43.34;QD=30.15;SOR=0.726	GT:AD:DP:GQ:PL	1/1:0,59:59:99:2680,181,0
3R	11491918	.	GTCACGGTTTCGGCTCCTACTCCTGCTTCTGCTCCTCGTCGATCCCC	G	534.73	.	AC=1;AF=0.500;AN=2;BaseQRankSum=-3.481;ClippingRankSum=0.000;DP=51;ExcessHet=3.0103;FS=2.654;MLEAC=1;MLEAF=0.500;MQ=43.68;MQRankSum=-4.094;QD=10.69;ReadPosRankSum=-0.896;SOR=0.340	GT:AD:DP:GQ:PL	0/1:34,16:50:99:572,0,12130
3R	11493036	.	C	G	1282.77	.	AC=2;AF=1.00;AN=2;DP=50;ExcessHet=3.0103;FS=0.000;MLEAC=2;MLEAF=1.00;MQ=44.00;QD=25.66;SOR=1.051	GT:AD:DP:GQ:PL	1/1:0,50:50:99:1311,148,0
3R	11493217	.	A	G	609.77	.	AC=1;AF=0.500;AN=2;BaseQRankSum=0.551;ClippingRankSum=0.000;DP=57;ExcessHet=3.0103;FS=12.266;MLEAC=1;MLEAF=0.500;MQ=43.52;MQRankSum=-1.146;QD=10.89;ReadPosRankSum=-0.321;SOR=0.368	GT:AD:DP:GQ:PL	0/1:26,30:56:99:638,0,521
3R	11493764	.	C	T	599.77	.	AC=1;AF=0.500;AN=2;BaseQRankSum=0.804;ClippingRankSum=0.000;DP=57;ExcessHet=3.0103;FS=0.000;MLEAC=1;MLEAF=0.500;MQ=43.50;MQRankSum=0.714;QD=10.71;ReadPosRankSum=1.206;SOR=0.661	GT:AD:DP:GQ:PL	0/1:27,29:56:99:628,0,527
3R	11495093	.	G	A	524.77	.	AC=1;AF=0.500;AN=2;BaseQRankSum=1.475;ClippingRankSum=0.000;DP=40;ExcessHet=3.0103;FS=0.000;MLEAC=1;MLEAF=0.500;MQ=43.95;MQRankSum=0.000;QD=13.46;ReadPosRankSum=0.258;SOR=0.602	GT:AD:DP:GQ:PL	0/1:14,25:39:99:553,0,264
3R	11495404	.	CT	C	1078.73	.	AC=1;AF=0.500;AN=2;BaseQRankSum=-0.574;ClippingRankSum=0.000;DP=47;ExcessHet=3.0103;FS=1.134;MLEAC=1;MLEAF=0.500;MQ=43.57;MQRankSum=0.279;QD=22.95;ReadPosRankSum=0.293;SOR=0.757	GT:AD:DP:GQ:PL	0/1:19,28:47:99:1116,0,1499
3R	11495412	.	T	TC	1118.73	.	AC=1;AF=0.500;AN=2;BaseQRankSum=-0.792;ClippingRankSum=0.000;DP=49;ExcessHet=3.0103;FS=0.000;MLEAC=1;MLEAF=0.500;MQ=43.58;MQRankSum=0.267;QD=22.83;ReadPosRankSum=-0.112;SOR=0.760	GT:AD:DP:GQ:PL	0/1:20,29:49:99:1156,0,1521
3R	11495418	.	C	A	1088.77	.	AC=1;AF=0.500;AN=2;BaseQRankSum=1.314;ClippingRankSum=0.000;DP=47;ExcessHet=3.0103;FS=0.000;MLEAC=1;MLEAF=0.500;MQ=43.57;MQRankSum=0.279;QD=23.17;ReadPosRankSum=-0.749;SOR=0.602	GT:AD:DP:GQ:PL	0/1:19,28:47:99:1117,0,1462
3R	11495970	.	C	T	205.77	.	AC=1;AF=0.500;AN=2;BaseQRankSum=1.284;ClippingRankSum=0.000;DP=13;ExcessHet=3.0103;FS=0.000;MLEAC=1;MLEAF=0.500;MQ=43.70;MQRankSum=-1.207;QD=17.15;ReadPosRankSum=1.102;SOR=0.693	GT:AD:DP:GQ:PL	0/1:6,6:12:99:234,0,396
3R	11495972	.	T	C	205.77	.	AC=1;AF=0.500;AN=2;BaseQRankSum=-0.636;ClippingRankSum=0.000;DP=14;ExcessHet=3.0103;FS=0.000;MLEAC=1;MLEAF=0.500;MQ=43.72;MQRankSum=-1.207;QD=17.15;ReadPosRankSum=1.102;SOR=0.693	GT:AD:DP:GQ:PL	0/1:6,6:12:99:234,0,396
3R	11495975	.	C	T	205.77	.	AC=1;AF=0.500;AN=2;BaseQRankSum=1.481;ClippingRankSum=0.000;DP=13;ExcessHet=3.0103;FS=0.000;MLEAC=1;MLEAF=0.500;MQ=43.70;MQRankSum=-1.097;QD=18.71;ReadPosRankSum=0.618;SOR=0.368	GT:AD:DP:GQ:PL	0/1:5,6:11:99:234,0,396
3R	11496262	.	C	G	471.77	.	AC=1;AF=0.500;AN=2;BaseQRankSum=0.271;ClippingRankSum=0.000;DP=49;ExcessHet=3.0103;FS=4.670;MLEAC=1;MLEAF=0.500;MQ=43.96;MQRankSum=-0.958;QD=9.83;ReadPosRankSum=-0.486;SOR=1.675	GT:AD:DP:GQ:PL	0/1:24,24:48:99:500,0,468
3R	11496991	.	A	G	499.77	.	AC=1;AF=0.500;AN=2;BaseQRankSum=1.884;ClippingRankSum=0.000;DP=61;ExcessHet=3.0103;FS=2.155;MLEAC=1;MLEAF=0.500;MQ=44.00;MQRankSum=0.000;QD=8.19;ReadPosRankSum=0.524;SOR=0.840	GT:AD:DP:GQ:PL	0/1:34,27:61:99:528,0,722
3R	11497749	.	A	T	1534.77	.	AC=2;AF=1.00;AN=2;DP=57;ExcessHet=3.0103;FS=0.000;MLEAC=2;MLEAF=1.00;MQ=43.93;QD=27.41;SOR=0.841	GT:AD:DP:GQ:PL	1/1:0,56:56:99:1563,168,0
3R	11498511	.	CAA	C,CAAA	503.73	.	AC=1,1;AF=0.500,0.500;AN=2;DP=38;ExcessHet=3.0103;FS=0.000;MLEAC=1,1;MLEAF=0.500,0.500;MQ=43.87;QD=17.37;SOR=1.101	GT:AD:DP:GQ:PL	1/2:0,13,16:29:99:541,290,583,328,0,383
3R	11501912	.	T	TTTTAATGTGG	1890.73	.	AC=2;AF=1.00;AN=2;DP=51;ExcessHet=3.0103;FS=0.000;MLEAC=2;MLEAF=1.00;MQ=43.39;QD=29.24;SOR=1.802	GT:AD:DP:GQ:PL	1/1:0,37:37:99:1928,132,0
3R	11502417	.	GT	G	316.73	.	AC=1;AF=0.500;AN=2;BaseQRankSum=-0.079;ClippingRankSum=0.000;DP=56;ExcessHet=3.0103;FS=0.000;MLEAC=1;MLEAF=0.500;MQ=43.79;MQRankSum=-1.528;QD=6.09;ReadPosRankSum=0.000;SOR=0.722	GT:AD:DP:GQ:PL	0/1:26,26:52:99:354,0,321
3R	11502706	.	AC	A	1584.73	.	AC=2;AF=1.00;AN=2;DP=55;ExcessHet=3.0103;FS=0.000;MLEAC=2;MLEAF=1.00;MQ=44.00;QD=29.90;SOR=0.730	GT:AD:DP:GQ:PL	1/1:0,53:53:99:1622,159,0
3R	11502719	.	T	C	1401.77	.	AC=2;AF=1.00;AN=2;DP=52;ExcessHet=3.0103;FS=0.000;MLEAC=2;MLEAF=1.00;MQ=44.00;QD=26.96;SOR=0.941	GT:AD:DP:GQ:PL	1/1:0,52:52:99:1430,156,0
3R	11502742	.	G	A	1475.77	.	AC=2;AF=1.00;AN=2;DP=55;ExcessHet=3.0103;FS=0.000;MLEAC=2;MLEAF=1.00;MQ=43.96;QD=26.83;SOR=0.804	GT:AD:DP:GQ:PL	1/1:0,55:55:99:1504,165,0
3R	11502920	.	T	C	1238.77	.	AC=2;AF=1.00;AN=2;DP=47;ExcessHet=3.0103;FS=0.000;MLEAC=2;MLEAF=1.00;MQ=44.00;QD=26.36;SOR=0.735	GT:AD:DP:GQ:PL	1/1:0,47:47:99:1267,140,0
3R	11503102	.	A	G	979.77	.	AC=2;AF=1.00;AN=2;DP=37;ExcessHet=3.0103;FS=0.000;MLEAC=2;MLEAF=1.00;MQ=44.00;QD=26.48;SOR=0.984	GT:AD:DP:GQ:PL	1/1:0,37:37:99:1008,111,0
3R	11503366	.	C	CAGTAT	2418.73	.	AC=2;AF=1.00;AN=2;DP=53;ExcessHet=3.0103;FS=0.000;MLEAC=2;MLEAF=1.00;MQ=43.86;QD=26.54;SOR=0.981	GT:AD:DP:GQ:PL	1/1:0,53:53:99:2456,166,0
3R	11503370	.	T	TG	2281.73	.	AC=2;AF=1.00;AN=2;DP=48;ExcessHet=3.0103;FS=0.000;MLEAC=2;MLEAF=1.00;MQ=43.85;QD=28.45;SOR=1.067	GT:AD:DP:GQ:PL	1/1:0,48:48:99:2319,157,0
3R	11503371	.	T	C	2245.77	.	AC=2;AF=1.00;AN=2;DP=48;ExcessHet=3.0103;FS=0.000;MLEAC=2;MLEAF=1.00;MQ=43.85;QD=30.67;SOR=1.067	GT:AD:DP:GQ:PL	1/1:0,48:48:99:2274,154,0
3R	11503374	.	A	C	2200.77	.	AC=2;AF=1.00;AN=2;DP=48;ExcessHet=3.0103;FS=0.000;MLEAC=2;MLEAF=1.00;MQ=44.00;QD=26.79;SOR=1.179	GT:AD:DP:GQ:PL	1/1:0,48:48:99:2229,150,0
3R	11503584	.	A	G	1298.77	.	AC=2;AF=1.00;AN=2;DP=49;ExcessHet=3.0103;FS=0.000;MLEAC=2;MLEAF=1.00;MQ=43.92;QD=27.06;SOR=0.776	GT:AD:DP:GQ:PL	1/1:0,48:48:99:1327,144,0
3R	11503689	.	C	T	1473.77	.	AC=2;AF=1.00;AN=2;DP=54;ExcessHet=3.0103;FS=0.000;MLEAC=2;MLEAF=1.00;MQ=43.65;QD=27.29;SOR=1.118	GT:AD:DP:GQ:PL	1/1:0,54:54:99:1502,162,0
3R	11504024	.	T	C	1663.77	.	AC=2;AF=1.00;AN=2;DP=65;ExcessHet=3.0103;FS=0.000;MLEAC=2;MLEAF=1.00;MQ=43.88;QD=25.60;SOR=0.925	GT:AD:DP:GQ:PL	1/1:0,65:65:99:1692,193,0
3R	11504941	.	C	T	2178.77	.	AC=2;AF=1.00;AN=2;DP=81;ExcessHet=3.0103;FS=0.000;MLEAC=2;MLEAF=1.00;MQ=43.93;QD=26.90;SOR=0.821	GT:AD:DP:GQ:PL	1/1:0,81:81:99:2207,242,0
3R	11504958	.	T	A	2652.77	.	AC=2;AF=1.00;AN=2;DP=97;ExcessHet=3.0103;FS=0.000;MLEAC=2;MLEAF=1.00;MQ=43.94;QD=27.35;SOR=0.845	GT:AD:DP:GQ:PL	1/1:0,97:97:99:2681,291,0
3R	11505597	.	T	C	1452.77	.	AC=2;AF=1.00;AN=2;DP=56;ExcessHet=3.0103;FS=0.000;MLEAC=2;MLEAF=1.00;MQ=44.00;QD=26.41;SOR=1.159	GT:AD:DP:GQ:PL	1/1:0,55:55:99:1481,165,0
3R	11505776	.	G	C	1422.77	.	AC=2;AF=1.00;AN=2;DP=54;ExcessHet=3.0103;FS=0.000;MLEAC=2;MLEAF=1.00;MQ=44.00;QD=26.35;SOR=1.220	GT:AD:DP:GQ:PL	1/1:0,54:54:99:1451,161,0
3R	11506144	.	C	T	1080.77	.	AC=2;AF=1.00;AN=2;DP=40;ExcessHet=3.0103;FS=0.000;MLEAC=2;MLEAF=1.00;MQ=44.00;QD=27.02;SOR=0.793	GT:AD:DP:GQ:PL	1/1:0,40:40:99:1109,120,0
3R	11506408	.	T	C	1282.77	.	AC=2;AF=1.00;AN=2;DP=48;ExcessHet=3.0103;FS=0.000;MLEAC=2;MLEAF=1.00;MQ=44.00;QD=26.72;SOR=0.866	GT:AD:DP:GQ:PL	1/1:0,48:48:99:1311,144,0
3R	11506881	.	T	C	2277.77	.	AC=2;AF=1.00;AN=2;DP=53;ExcessHet=3.0103;FS=0.000;MLEAC=2;MLEAF=1.00;MQ=43.83;QD=29.34;SOR=0.981	GT:AD:DP:GQ:PL	1/1:0,53:53:99:2306,159,0
3R	11506882	.	T	G	2277.77	.	AC=2;AF=1.00;AN=2;DP=53;ExcessHet=3.0103;FS=0.000;MLEAC=2;MLEAF=1.00;MQ=43.83;QD=34.39;SOR=0.981	GT:AD:DP:GQ:PL	1/1:0,53:53:99:2306,159,0
3R	11506944	.	C	G	1300.77	.	AC=2;AF=1.00;AN=2;DP=33;ExcessHet=3.0103;FS=0.000;MLEAC=2;MLEAF=1.00;MQ=43.57;QD=35.27;SOR=0.752	GT:AD:DP:GQ:PL	1/1:0,33:33:99:1329,99,0
3R	11506952	.	T	TGAGCCCGGCCAA	1368.73	.	AC=2;AF=1.00;AN=2;DP=31;ExcessHet=3.0103;FS=0.000;MLEAC=2;MLEAF=1.00;MQ=43.61;QD=31.64;SOR=0.756	GT:AD:DP:GQ:PL	1/1:0,31:31:99:1406,102,0
3R	11507480	.	C	A	412.77	.	AC=1;AF=0.500;AN=2;BaseQRankSum=-0.617;ClippingRankSum=0.000;DP=49;ExcessHet=3.0103;FS=6.193;MLEAC=1;MLEAF=0.500;MQ=44.00;MQRankSum=0.000;QD=8.60;ReadPosRankSum=0.178;SOR=0.216	GT:AD:DP:GQ:PL	0/1:27,21:48:99:441,0,593
3R	11507947	.	A	G	1591.77	.	AC=1;AF=0.500;AN=2;BaseQRankSum=0.350;ClippingRankSum=0.000;DP=70;ExcessHet=3.0103;FS=8.375;MLEAC=1;MLEAF=0.500;MQ=44.02;MQRankSum=1.013;QD=22.74;ReadPosRankSum=1.176;SOR=1.134	GT:AD:DP:GQ:PL	0/1:28,42:70:99:1620,0,1014
3R	11507961	.	T	G	1770.77	.	AC=1;AF=0.500;AN=2;BaseQRankSum=-1.976;ClippingRankSum=0.000;DP=71;ExcessHet=3.0103;FS=2.022;MLEAC=1;MLEAF=0.500;MQ=44.02;MQRankSum=1.030;QD=24.94;ReadPosRankSum=0.836;SOR=0.967	GT:AD:DP:GQ:PL	0/1:26,45:71:99:1799,0,1049
3R	11507971	.	T	A	1751.77	.	AC=1;AF=0.500;AN=2;BaseQRankSum=-0.371;ClippingRankSum=0.000;DP=67;ExcessHet=3.0103;FS=0.974;MLEAC=1;MLEAF=0.500;MQ=44.02;MQRankSum=1.045;QD=26.15;ReadPosRankSum=0.370;SOR=0.560	GT:AD:DP:GQ:PL	0/1:23,44:67:99:1780,0,869
3R	11508023	.	A	C	664.77	.	AC=1;AF=0.500;AN=2;BaseQRankSum=-0.925;ClippingRankSum=0.000;DP=57;ExcessHet=3.0103;FS=0.000;MLEAC=1;MLEAF=0.500;MQ=43.96;MQRankSum=1.453;QD=11.66;ReadPosRankSum=0.959;SOR=0.804	GT:AD:DP:GQ:PL	0/1:22,35:57:99:693,0,430
3R	11508034	.	CGTGT	C	1021.73	.	AC=1;AF=0.500;AN=2;BaseQRankSum=1.131;ClippingRankSum=0.000;DP=53;ExcessHet=3.0103;FS=1.277;MLEAC=1;MLEAF=0.500;MQ=44.07;MQRankSum=1.467;QD=22.71;ReadPosRankSum=-0.440;SOR=0.407	GT:AD:DP:GQ:PL	0/1:16,29:45:99:1059,0,622
3R	11508274	.	T	C	429.77	.	AC=1;AF=0.500;AN=2;BaseQRankSum=-0.418;ClippingRankSum=0.000;DP=40;ExcessHet=3.0103;FS=4.617;MLEAC=1;MLEAF=0.500;MQ=44.00;MQRankSum=0.000;QD=11.02;ReadPosRankSum=1.236;SOR=1.278	GT:AD:DP:GQ:PL	0/1:17,22:39:99:458,0,335
3R	11508521	.	A	T	2021.77	.	AC=2;AF=1.00;AN=2;DP=59;ExcessHet=3.0103;FS=0.000;MLEAC=2;MLEAF=1.00;MQ=43.88;QD=27.77;SOR=1.140	GT:AD:DP:GQ:PL	1/1:0,57:57:99:2050,170,0
3R	11508527	.	A	G	670.77	.	AC=1;AF=0.500;AN=2;BaseQRankSum=-2.526;ClippingRankSum=0.000;DP=61;ExcessHet=3.0103;FS=0.000;MLEAC=1;MLEAF=0.500;MQ=43.88;MQRankSum=0.000;QD=11.37;ReadPosRankSum=1.237;SOR=0.656	GT:AD:DP:GQ:PL	0/1:25,34:59:99:699,0,490
3R	11508576	.	G	C	792.77	.	AC=1;AF=0.500;AN=2;BaseQRankSum=1.463;ClippingRankSum=0.000;DP=71;ExcessHet=3.0103;FS=0.000;MLEAC=1;MLEAF=0.500;MQ=43.77;MQRankSum=-0.904;QD=11.17;ReadPosRankSum=-0.254;SOR=0.610	GT:AD:DP:GQ:PL	0/1:33,38:71:99:821,0,683
3R	11508600	.	G	T	723.77	.	AC=1;AF=0.500;AN=2;BaseQRankSum=-1.045;ClippingRankSum=0.000;DP=75;ExcessHet=3.0103;FS=0.000;MLEAC=1;MLEAF=0.500;MQ=43.97;MQRankSum=-0.973;QD=9.78;ReadPosRankSum=-1.592;SOR=0.698	GT:AD:DP:GQ:PL	0/1:37,37:74:99:752,0,787
3R	11508714	.	G	C	675.77	.	AC=1;AF=0.500;AN=2;BaseQRankSum=-0.809;ClippingRankSum=0.000;DP=75;ExcessHet=3.0103;FS=0.866;MLEAC=1;MLEAF=0.500;MQ=43.97;MQRankSum=-1.071;QD=9.01;ReadPosRankSum=-0.220;SOR=0.578	GT:AD:DP:GQ:PL	0/1:41,34:75:99:704,0,948
3R	11508866	.	C	CAGA	2656.73	.	AC=2;AF=1.00;AN=2;BaseQRankSum=0.808;ClippingRankSum=0.000;DP=66;ExcessHet=3.0103;FS=4.445;MLEAC=2;MLEAF=1.00;MQ=43.97;MQRankSum=0.000;QD=30.39;ReadPosRankSum=-1.083;SOR=1.277	GT:AD:DP:GQ:PL	1/1:1,63:64:99:2694,149,0
3R	11509579	.	C	A	444.77	.	AC=1;AF=0.500;AN=2;BaseQRankSum=-1.639;ClippingRankSum=0.000;DP=47;ExcessHet=3.0103;FS=1.150;MLEAC=1;MLEAF=0.500;MQ=44.00;MQRankSum=0.000;QD=9.46;ReadPosRankSum=-1.051;SOR=0.504	GT:AD:DP:GQ:PL	0/1:20,27:47:99:473,0,387
3R	11509778	.	CT	C	626.73	.	AC=1;AF=0.500;AN=2;BaseQRankSum=-1.444;ClippingRankSum=0.000;DP=58;ExcessHet=3.0103;FS=0.000;MLEAC=1;MLEAF=0.500;MQ=44.19;MQRankSum=0.762;QD=10.81;ReadPosRankSum=-0.115;SOR=0.820	GT:AD:DP:GQ:PL	0/1:20,38:58:99:664,0,276
3R	11509926	.	A	T	893.77	.	AC=1;AF=0.500;AN=2;BaseQRankSum=2.192;ClippingRankSum=0.000;DP=68;ExcessHet=3.0103;FS=0.935;MLEAC=1;MLEAF=0.500;MQ=43.54;MQRankSum=1.777;QD=13.14;ReadPosRankSum=-0.198;SOR=0.545	GT:AD:DP:GQ:PL	0/1:27,41:68:99:922,0,509
3R	11510414	.	G	C	1738.77	.	AC=2;AF=1.00;AN=2;DP=66;ExcessHet=3.0103;FS=0.000;MLEAC=2;MLEAF=1.00;MQ=44.00;QD=26.34;SOR=1.196	GT:AD:DP:GQ:PL	1/1:0,66:66:99:1767,197,0
3R	11510934	.	G	C	603.77	.	AC=1;AF=0.500;AN=2;BaseQRankSum=1.680;ClippingRankSum=0.000;DP=40;ExcessHet=3.0103;FS=0.000;MLEAC=1;MLEAF=0.500;MQ=44.00;MQRankSum=0.000;QD=15.09;ReadPosRankSum=1.265;SOR=0.784	GT:AD:DP:GQ:PL	0/1:13,27:40:99:632,0,232
3R	11511162	.	C	T	516.77	.	AC=1;AF=0.500;AN=2;BaseQRankSum=0.511;ClippingRankSum=0.000;DP=54;ExcessHet=3.0103;FS=7.683;MLEAC=1;MLEAF=0.500;MQ=44.00;MQRankSum=0.000;QD=9.75;ReadPosRankSum=-0.641;SOR=1.246	GT:AD:DP:GQ:PL	0/1:28,25:53:99:545,0,579
3R	11511188	.	C	T	550.77	.	AC=1;AF=0.500;AN=2;BaseQRankSum=0.341;ClippingRankSum=0.000;DP=55;ExcessHet=3.0103;FS=5.471;MLEAC=1;MLEAF=0.500;MQ=44.00;MQRankSum=0.000;QD=10.20;ReadPosRankSum=-0.144;SOR=1.445	GT:AD:DP:GQ:PL	0/1:28,26:54:99:579,0,633
3R	11511321	.	TTGTGTG	T	2510.73	.	AC=2;AF=1.00;AN=2;DP=63;ExcessHet=3.0103;FS=0.000;MLEAC=2;MLEAF=1.00;MQ=43.27;QD=29.45;SOR=0.728	GT:AD:DP:GQ:PL	1/1:0,57:57:99:2548,172,0
3R	11511334	.	T	TAC	1163.73	.	AC=1;AF=0.500;AN=2;BaseQRankSum=-1.319;ClippingRankSum=0.000;DP=66;ExcessHet=3.0103;FS=0.000;MLEAC=1;MLEAF=0.500;MQ=43.30;MQRankSum=1.685;QD=17.63;ReadPosRankSum=-0.967;SOR=0.588	GT:AD:DP:GQ:PL	0/1:34,32:66:99:1201,0,1265
3R	11511362	.	A	C	607.77	.	AC=1;AF=0.500;AN=2;BaseQRankSum=-3.576;ClippingRankSum=0.000;DP=66;ExcessHet=3.0103;FS=0.000;MLEAC=1;MLEAF=0.500;MQ=43.39;MQRankSum=1.942;QD=9.21;ReadPosRankSum=0.533;SOR=0.700	GT:AD:DP:GQ:PL	0/1:35,31:66:99:636,0,792
3R	11511435	.	C	G	612.77	.	AC=1;AF=0.500;AN=2;BaseQRankSum=1.686;ClippingRankSum=0.000;DP=68;ExcessHet=3.0103;FS=0.907;MLEAC=1;MLEAF=0.500;MQ=43.19;MQRankSum=1.833;QD=9.01;ReadPosRankSum=-0.259;SOR=0.826	GT:AD:DP:GQ:PL	0/1:38,30:68:99:641,0,834
3R	11511472	.	G	T	759.77	.	AC=1;AF=0.500;AN=2;BaseQRankSum=1.040;ClippingRankSum=0.000;DP=71;ExcessHet=3.0103;FS=0.909;MLEAC=1;MLEAF=0.500;MQ=43.68;MQRankSum=0.620;QD=10.85;ReadPosRankSum=0.212;SOR=0.711	GT:AD:DP:GQ:PL	0/1:34,36:70:99:788,0,690
3R	11511536	.	G	C	2156.77	.	AC=2;AF=1.00;AN=2;DP=81;ExcessHet=3.0103;FS=0.000;MLEAC=2;MLEAF=1.00;MQ=43.37;QD=26.63;SOR=0.821	GT:AD:DP:GQ:PL	1/1:0,81:81:99:2185,242,0
3R	11511624	.	A	G	711.77	.	AC=1;AF=0.500;AN=2;BaseQRankSum=-0.593;ClippingRankSum=0.000;DP=88;ExcessHet=3.0103;FS=1.775;MLEAC=1;MLEAF=0.500;MQ=43.78;MQRankSum=-0.163;QD=8.09;ReadPosRankSum=0.825;SOR=0.974	GT:AD:DP:GQ:PL	0/1:49,39:88:99:740,0,1057
3R	11511682	.	T	C	641.77	.	AC=1;AF=0.500;AN=2;BaseQRankSum=-0.487;ClippingRankSum=0.000;DP=77;ExcessHet=3.0103;FS=1.891;MLEAC=1;MLEAF=0.500;MQ=43.78;MQRankSum=-1.128;QD=8.33;ReadPosRankSum=0.252;SOR=0.811	GT:AD:DP:GQ:PL	0/1:44,33:77:99:670,0,981
3R	11511724	.	A	C	594.77	.	AC=1;AF=0.500;AN=2;BaseQRankSum=1.138;ClippingRankSum=0.000;DP=75;ExcessHet=3.0103;FS=0.873;MLEAC=1;MLEAF=0.500;MQ=43.77;MQRankSum=-1.132;QD=7.93;ReadPosRankSum=-1.454;SOR=0.569	GT:AD:DP:GQ:PL	0/1:43,32:75:99:623,0,936
3R	11511981	.	T	C	611.77	.	AC=1;AF=0.500;AN=2;BaseQRankSum=1.181;ClippingRankSum=0.000;DP=62;ExcessHet=3.0103;FS=4.994;MLEAC=1;MLEAF=0.500;MQ=44.00;MQRankSum=0.000;QD=9.87;ReadPosRankSum=0.667;SOR=1.115	GT:AD:DP:GQ:PL	0/1:34,28:62:99:640,0,741
3R	11512277	.	G	C	2293.77	.	AC=2;AF=1.00;AN=2;DP=56;ExcessHet=3.0103;FS=0.000;MLEAC=2;MLEAF=1.00;MQ=43.86;QD=33.69;SOR=0.841	GT:AD:DP:GQ:PL	1/1:0,56:56:99:2322,168,0
3R	11512286	.	A	ATT,ATTT	2337.73	.	AC=1,1;AF=0.500,0.500;AN=2;DP=57;ExcessHet=3.0103;FS=0.000;MLEAC=1,1;MLEAF=0.500,0.500;MQ=43.93;QD=30.80;SOR=0.733	GT:AD:DP:GQ:PL	1/2:0,23,28:51:99:2375,909,741,444,0,264
3R	11512294	.	C	T	559.77	.	AC=1;AF=0.500;AN=2;BaseQRankSum=1.731;ClippingRankSum=0.000;DP=53;ExcessHet=3.0103;FS=3.855;MLEAC=1;MLEAF=0.500;MQ=44.00;MQRankSum=0.000;QD=10.56;ReadPosRankSum=-1.273;SOR=0.449	GT:AD:DP:GQ:PL	0/1:26,27:53:99:588,0,528
3R	11512553	.	T	C	323.77	.	AC=1;AF=0.500;AN=2;BaseQRankSum=0.837;ClippingRankSum=0.000;DP=35;ExcessHet=3.0103;FS=1.311;MLEAC=1;MLEAF=0.500;MQ=43.59;MQRankSum=0.926;QD=9.25;ReadPosRankSum=0.421;SOR=0.644	GT:AD:DP:GQ:PL	0/1:18,17:35:99:352,0,419
3R	11512988	.	G	C	246.77	.	AC=1;AF=0.500;AN=2;BaseQRankSum=2.032;ClippingRankSum=0.000;DP=29;ExcessHet=3.0103;FS=20.081;MLEAC=1;MLEAF=0.500;MQ=43.66;MQRankSum=-2.798;QD=8.81;ReadPosRankSum=-3.827;SOR=4.804	GT:AD:DP:GQ:PL	0/1:18,10:28:99:275,0,1029
3R	11512990	.	CGAGCT	C	228.73	.	AC=1;AF=0.500;AN=2;BaseQRankSum=1.147;ClippingRankSum=0.000;DP=30;ExcessHet=3.0103;FS=19.349;MLEAC=1;MLEAF=0.500;MQ=43.64;MQRankSum=-2.159;QD=7.89;ReadPosRankSum=-3.712;SOR=4.405	GT:AD:DP:GQ:PL	0/1:21,8:29:99:266,0,1155
3R	11513184	.	A	C	1052.77	.	AC=2;AF=1.00;AN=2;DP=40;ExcessHet=3.0103;FS=0.000;MLEAC=2;MLEAF=1.00;MQ=43.68;QD=26.32;SOR=0.902	GT:AD:DP:GQ:PL	1/1:0,40:40:99:1081,120,0
3R	11513740	.	A	C	1660.77	.	AC=2;AF=1.00;AN=2;DP=52;ExcessHet=3.0103;FS=0.000;MLEAC=2;MLEAF=1.00;MQ=43.81;QD=32.56;SOR=1.565	GT:AD:DP:GQ:PL	1/1:0,51:51:99:1689,151,0
3R	11513753	.	G	A	468.77	.	AC=1;AF=0.500;AN=2;BaseQRankSum=-2.525;ClippingRankSum=0.000;DP=47;ExcessHet=3.0103;FS=11.018;MLEAC=1;MLEAF=0.500;MQ=43.79;MQRankSum=-1.828;QD=10.42;ReadPosRankSum=-0.029;SOR=0.070	GT:AD:DP:GQ:PL	0/1:20,25:45:99:497,0,400
3R	11513902	.	T	C	458.77	.	AC=1;AF=0.500;AN=2;BaseQRankSum=-1.592;ClippingRankSum=0.000;DP=46;ExcessHet=3.0103;FS=8.283;MLEAC=1;MLEAF=0.500;MQ=43.62;MQRankSum=-1.279;QD=9.97;ReadPosRankSum=-1.680;SOR=0.614	GT:AD:DP:GQ:PL	0/1:21,25:46:99:487,0,442
3R	11514739	.	C	A	349.77	.	AC=1;AF=0.500;AN=2;BaseQRankSum=0.299;ClippingRankSum=0.000;DP=42;ExcessHet=3.0103;FS=2.659;MLEAC=1;MLEAF=0.500;MQ=44.00;MQRankSum=0.000;QD=8.33;ReadPosRankSum=0.685;SOR=1.179	GT:AD:DP:GQ:PL	0/1:23,19:42:99:378,0,480
3R	11515257	.	G	C	1231.77	.	AC=2;AF=1.00;AN=2;DP=47;ExcessHet=3.0103;FS=0.000;MLEAC=2;MLEAF=1.00;MQ=44.00;QD=26.78;SOR=1.329	GT:AD:DP:GQ:PL	1/1:0,46:46:99:1260,138,0
3R	11515288	.	T	C	1161.77	.	AC=2;AF=1.00;AN=2;DP=47;ExcessHet=3.0103;FS=0.000;MLEAC=2;MLEAF=1.00;MQ=43.64;QD=25.26;SOR=1.329	GT:AD:DP:GQ:PL	1/1:0,46:46:99:1190,136,0
3R	11515508	.	G	GTGGATA	423.73	.	AC=1;AF=0.500;AN=2;BaseQRankSum=-0.218;ClippingRankSum=0.000;DP=29;ExcessHet=3.0103;FS=0.000;MLEAC=1;MLEAF=0.500;MQ=40.55;MQRankSum=-0.954;QD=15.13;ReadPosRankSum=-1.907;SOR=0.542	GT:AD:DP:GQ:PL	0/1:16,12:28:99:461,0,575
3R	11515562	.	CCCGTCA	C	407.73	.	AC=1;AF=0.500;AN=2;BaseQRankSum=-0.854;ClippingRankSum=0.000;DP=31;ExcessHet=3.0103;FS=0.000;MLEAC=1;MLEAF=0.500;MQ=41.95;MQRankSum=-0.139;QD=13.15;ReadPosRankSum=0.884;SOR=0.602	GT:AD:DP:GQ:PL	0/1:19,12:31:99:445,0,751
3R	11515641	.	GAAGGGCGGA	G	230.73	.	AC=1;AF=0.500;AN=2;BaseQRankSum=0.260;ClippingRankSum=0.000;DP=37;ExcessHet=3.0103;FS=3.092;MLEAC=1;MLEAF=0.500;MQ=42.51;MQRankSum=-1.107;QD=6.59;ReadPosRankSum=-1.045;SOR=1.286	GT:AD:DP:GQ:PL	0/1:21,14:35:99:268,0,787
3R	11515697	.	T	C	894.77	.	AC=2;AF=1.00;AN=2;DP=36;ExcessHet=3.0103;FS=0.000;MLEAC=2;MLEAF=1.00;MQ=43.39;QD=24.85;SOR=0.804	GT:AD:DP:GQ:PL	1/1:0,36:36:99:923,107,0
3R	11516066	.	C	CTCGCTCA	936.73	.	AC=1;AF=0.500;AN=2;BaseQRankSum=-0.666;ClippingRankSum=0.000;DP=45;ExcessHet=3.0103;FS=1.170;MLEAC=1;MLEAF=0.500;MQ=43.80;MQRankSum=-1.273;QD=20.82;ReadPosRankSum=-1.177;SOR=1.029	GT:AD:DP:GQ:PL	0/1:25,20:45:99:974,0,1141
3R	11516071	.	CTTTGCA	C	933.73	.	AC=1;AF=0.500;AN=2;BaseQRankSum=0.631;ClippingRankSum=0.000;DP=50;ExcessHet=3.0103;FS=2.340;MLEAC=1;MLEAF=0.500;MQ=43.82;MQRankSum=-1.115;QD=18.67;ReadPosRankSum=-1.811;SOR=1.051	GT:AD:DP:GQ:PL	0/1:26,24:50:99:971,0,1183
3R	11516121	.	C	A	737.77	.	AC=1;AF=0.500;AN=2;BaseQRankSum=-0.314;ClippingRankSum=0.000;DP=59;ExcessHet=3.0103;FS=3.607;MLEAC=1;MLEAF=0.500;MQ=43.84;MQRankSum=-0.673;QD=12.50;ReadPosRankSum=0.795;SOR=0.361	GT:AD:DP:GQ:PL	0/1:24,35:59:99:766,0,459
3R	11516219	.	T	G	779.77	.	AC=1;AF=0.500;AN=2;BaseQRankSum=-2.067;ClippingRankSum=0.000;DP=63;ExcessHet=3.0103;FS=2.299;MLEAC=1;MLEAF=0.500;MQ=44.00;MQRankSum=0.000;QD=12.38;ReadPosRankSum=-1.112;SOR=1.138	GT:AD:DP:GQ:PL	0/1:26,37:63:99:808,0,515
3R	11516259	.	A	C	593.77	.	AC=1;AF=0.500;AN=2;BaseQRankSum=-1.255;ClippingRankSum=0.000;DP=58;ExcessHet=3.0103;FS=5.430;MLEAC=1;MLEAF=0.500;MQ=44.00;MQRankSum=0.000;QD=10.24;ReadPosRankSum=1.146;SOR=1.536	GT:AD:DP:GQ:PL	0/1:28,30:58:99:622,0,592
3R	11516327	.	T	C	1286.77	.	AC=1;AF=0.500;AN=2;BaseQRankSum=-2.608;ClippingRankSum=0.000;DP=63;ExcessHet=3.0103;FS=0.956;MLEAC=1;MLEAF=0.500;MQ=43.49;MQRankSum=0.245;QD=20.42;ReadPosRankSum=0.097;SOR=0.755	GT:AD:DP:GQ:PL	0/1:29,34:63:99:1315,0,1142
3R	11516328	.	G	C	1286.77	.	AC=1;AF=0.500;AN=2;BaseQRankSum=0.706;ClippingRankSum=0.000;DP=64;ExcessHet=3.0103;FS=0.000;MLEAC=1;MLEAF=0.500;MQ=43.50;MQRankSum=0.208;QD=20.11;ReadPosRankSum=0.343;SOR=0.811	GT:AD:DP:GQ:PL	0/1:30,34:64:99:1315,0,1142
3R	11516361	.	T	C	573.77	.	AC=1;AF=0.500;AN=2;BaseQRankSum=-0.642;ClippingRankSum=0.000;DP=59;ExcessHet=3.0103;FS=7.092;MLEAC=1;MLEAF=0.500;MQ=43.90;MQRankSum=-1.427;QD=9.72;ReadPosRankSum=-0.273;SOR=1.135	GT:AD:DP:GQ:PL	0/1:30,29:59:99:602,0,652
3R	11516405	.	A	G	520.77	.	AC=1;AF=0.500;AN=2;BaseQRankSum=0.637;ClippingRankSum=0.000;DP=57;ExcessHet=3.0103;FS=9.395;MLEAC=1;MLEAF=0.500;MQ=44.00;MQRankSum=0.000;QD=9.14;ReadPosRankSum=0.201;SOR=0.744	GT:AD:DP:GQ:PL	0/1:31,26:57:99:549,0,664
3R	11516674	.	TTCACGGCACGTGAACGTGCCAC	T	1363.73	.	AC=1;AF=0.500;AN=2;BaseQRankSum=-0.533;ClippingRankSum=0.000;DP=84;ExcessHet=3.0103;FS=8.918;MLEAC=1;MLEAF=0.500;MQ=43.98;MQRankSum=-1.103;QD=16.23;ReadPosRankSum=-0.063;SOR=1.171	GT:AD:DP:GQ:PL	0/1:47,37:84:99:1401,0,10006
3R	11517152	.	T	A	1334.77	.	AC=2;AF=1.00;AN=2;DP=49;ExcessHet=3.0103;FS=0.000;MLEAC=2;MLEAF=1.00;MQ=43.96;QD=27.24;SOR=1.007	GT:AD:DP:GQ:PL	1/1:0,49:49:99:1363,147,0
3R	11518302	.	C	CCA	380.73	.	AC=1;AF=0.500;AN=2;BaseQRankSum=-0.599;ClippingRankSum=0.000;DP=40;ExcessHet=3.0103;FS=0.000;MLEAC=1;MLEAF=0.500;MQ=43.51;MQRankSum=-0.877;QD=11.90;ReadPosRankSum=1.343;SOR=0.656	GT:AD:DP:GQ:PL	0/1:15,17:32:99:418,0,352
3R	11518440	.	T	C	587.77	.	AC=1;AF=0.500;AN=2;BaseQRankSum=-1.533;ClippingRankSum=0.000;DP=53;ExcessHet=3.0103;FS=1.045;MLEAC=1;MLEAF=0.500;MQ=43.66;MQRankSum=0.343;QD=11.09;ReadPosRankSum=1.298;SOR=0.551	GT:AD:DP:GQ:PL	0/1:23,30:53:99:616,0,478
3R	11518711	.	T	C	609.77	.	AC=1;AF=0.500;AN=2;BaseQRankSum=2.166;ClippingRankSum=0.000;DP=66;ExcessHet=3.0103;FS=0.938;MLEAC=1;MLEAF=0.500;MQ=43.94;MQRankSum=1.342;QD=9.38;ReadPosRankSum=-0.250;SOR=0.544	GT:AD:DP:GQ:PL	0/1:35,30:65:99:638,0,743
3R	11519129	.	T	G	367.77	.	AC=1;AF=0.500;AN=2;BaseQRankSum=-1.587;ClippingRankSum=0.000;DP=32;ExcessHet=3.0103;FS=1.440;MLEAC=1;MLEAF=0.500;MQ=43.46;MQRankSum=0.904;QD=11.49;ReadPosRankSum=-0.305;SOR=1.127	GT:AD:DP:GQ:PL	0/1:14,18:32:99:396,0,297
3R	11519510	.	G	T	617.77	.	AC=1;AF=0.500;AN=2;BaseQRankSum=-0.777;ClippingRankSum=0.000;DP=47;ExcessHet=3.0103;FS=2.621;MLEAC=1;MLEAF=0.500;MQ=43.44;MQRankSum=-1.045;QD=13.14;ReadPosRankSum=1.300;SOR=0.595	GT:AD:DP:GQ:PL	0/1:17,30:47:99:646,0,307
3R	11519705	.	C	T	501.77	.	AC=1;AF=0.500;AN=2;BaseQRankSum=0.500;ClippingRankSum=0.000;DP=51;ExcessHet=3.0103;FS=3.975;MLEAC=1;MLEAF=0.500;MQ=43.68;MQRankSum=0.555;QD=9.84;ReadPosRankSum=0.228;SOR=1.233	GT:AD:DP:GQ:PL	0/1:27,24:51:99:530,0,574
3R	11519722	.	C	G	507.77	.	AC=1;AF=0.500;AN=2;BaseQRankSum=-1.192;ClippingRankSum=0.000;DP=50;ExcessHet=3.0103;FS=10.731;MLEAC=1;MLEAF=0.500;MQ=43.71;MQRankSum=1.457;QD=10.16;ReadPosRankSum=-0.130;SOR=1.837	GT:AD:DP:GQ:PL	0/1:25,25:50:99:536,0,491
3R	11520566	.	CAA	C	1165.73	.	AC=1;AF=0.500;AN=2;BaseQRankSum=-1.163;ClippingRankSum=0.000;DP=72;ExcessHet=3.0103;FS=0.984;MLEAC=1;MLEAF=0.500;MQ=43.95;MQRankSum=-1.020;QD=17.66;ReadPosRankSum=0.081;SOR=0.516	GT:AD:DP:GQ:PL	0/1:23,43:66:99:1203,0,557
3R	11520668	.	T	C	1057.77	.	AC=1;AF=0.500;AN=2;BaseQRankSum=-0.584;ClippingRankSum=0.000;DP=81;ExcessHet=3.0103;FS=3.064;MLEAC=1;MLEAF=0.500;MQ=43.84;MQRankSum=-2.055;QD=13.22;ReadPosRankSum=-0.804;SOR=0.694	GT:AD:DP:GQ:PL	0/1:32,48:80:99:1086,0,654
3R	11520711	.	C	T	1413.77	.	AC=1;AF=0.500;AN=2;BaseQRankSum=1.279;ClippingRankSum=0.000;DP=70;ExcessHet=3.0103;FS=0.000;MLEAC=1;MLEAF=0.500;MQ=43.69;MQRankSum=-3.096;QD=20.20;ReadPosRankSum=1.244;SOR=0.676	GT:AD:DP:GQ:PL	0/1:32,38:70:99:1442,0,1799
3R	11520729	.	T	A	1422.77	.	AC=1;AF=0.500;AN=2;BaseQRankSum=-2.017;ClippingRankSum=0.000;DP=70;ExcessHet=3.0103;FS=0.918;MLEAC=1;MLEAF=0.500;MQ=43.66;MQRankSum=-3.371;QD=20.33;ReadPosRankSum=0.871;SOR=0.902	GT:AD:DP:GQ:PL	0/1:33,37:70:99:1451,0,1882
3R	11520730	.	T	A	1422.77	.	AC=1;AF=0.500;AN=2;BaseQRankSum=-0.548;ClippingRankSum=0.000;DP=70;ExcessHet=3.0103;FS=0.918;MLEAC=1;MLEAF=0.500;MQ=43.66;MQRankSum=-3.371;QD=20.33;ReadPosRankSum=0.859;SOR=0.902	GT:AD:DP:GQ:PL	0/1:33,37:70:99:1451,0,1882
3R	11520746	.	T	G	1344.77	.	AC=1;AF=0.500;AN=2;BaseQRankSum=-2.437;ClippingRankSum=0.000;DP=63;ExcessHet=3.0103;FS=0.956;MLEAC=1;MLEAF=0.500;MQ=43.63;MQRankSum=-3.544;QD=21.35;ReadPosRankSum=0.076;SOR=0.884	GT:AD:DP:GQ:PL	0/1:31,32:63:99:1373,0,1653
3R	11520756	.	A	G	1134.77	.	AC=1;AF=0.500;AN=2;BaseQRankSum=-1.086;ClippingRankSum=0.000;DP=59;ExcessHet=3.0103;FS=0.990;MLEAC=1;MLEAF=0.500;MQ=43.64;MQRankSum=-3.598;QD=19.23;ReadPosRankSum=0.159;SOR=0.785	GT:AD:DP:GQ:PL	0/1:31,28:59:99:1163,0,1612
3R	11520764	.	G	A	1014.77	.	AC=1;AF=0.500;AN=2;BaseQRankSum=1.558;ClippingRankSum=0.000;DP=56;ExcessHet=3.0103;FS=0.995;MLEAC=1;MLEAF=0.500;MQ=43.69;MQRankSum=-3.231;QD=18.12;ReadPosRankSum=-0.353;SOR=0.846	GT:AD:DP:GQ:PL	0/1:30,26:56:99:1043,0,1466
3R	11520768	.	A	G	1098.77	.	AC=1;AF=0.500;AN=2;BaseQRankSum=-3.350;ClippingRankSum=0.000;DP=58;ExcessHet=3.0103;FS=0.973;MLEAC=1;MLEAF=0.500;MQ=43.66;MQRankSum=-3.329;QD=18.94;ReadPosRankSum=-1.105;SOR=0.836	GT:AD:DP:GQ:PL	0/1:30,28:58:99:1127,0,1460
3R	11520781	.	C	T	1266.77	.	AC=1;AF=0.500;AN=2;BaseQRankSum=1.197;ClippingRankSum=0.000;DP=61;ExcessHet=3.0103;FS=0.974;MLEAC=1;MLEAF=0.500;MQ=43.65;MQRankSum=-3.246;QD=20.77;ReadPosRankSum=-2.717;SOR=0.869	GT:AD:DP:GQ:PL	0/1:29,32:61:99:1295,0,1420
3R	11520798	.	T	G	1014.77	.	AC=1;AF=0.500;AN=2;BaseQRankSum=0.226;ClippingRankSum=0.000;DP=54;ExcessHet=3.0103;FS=7.543;MLEAC=1;MLEAF=0.500;MQ=43.69;MQRankSum=-3.132;QD=18.79;ReadPosRankSum=-1.801;SOR=1.697	GT:AD:DP:GQ:PL	0/1:28,26:54:99:1043,0,1374
3R	11520809	.	T	TA	1162.73	.	AC=1;AF=0.500;AN=2;BaseQRankSum=1.364;ClippingRankSum=0.000;DP=54;ExcessHet=3.0103;FS=10.319;MLEAC=1;MLEAF=0.500;MQ=43.69;MQRankSum=-3.018;QD=21.53;ReadPosRankSum=-1.644;SOR=2.049	GT:AD:DP:GQ:PL	0/1:27,27:54:99:1200,0,1181
3R	11520816	.	T	A	1154.77	.	AC=1;AF=0.500;AN=2;BaseQRankSum=0.832;ClippingRankSum=0.000;DP=55;ExcessHet=3.0103;FS=9.624;MLEAC=1;MLEAF=0.500;MQ=43.70;MQRankSum=-2.750;QD=21.00;ReadPosRankSum=-1.810;SOR=1.455	GT:AD:DP:GQ:PL	0/1:25,30:55:99:1183,0,1044
3R	11521362	.	C	G	794.77	.	AC=2;AF=1.00;AN=2;DP=31;ExcessHet=3.0103;FS=0.000;MLEAC=2;MLEAF=1.00;MQ=43.94;QD=26.49;SOR=2.303	GT:AD:DP:GQ:PL	1/1:0,30:30:90:823,90,0
3R	11521462	.	G	A	213.77	.	AC=1;AF=0.500;AN=2;BaseQRankSum=-1.031;ClippingRankSum=0.000;DP=25;ExcessHet=3.0103;FS=7.144;MLEAC=1;MLEAF=0.500;MQ=43.92;MQRankSum=1.083;QD=8.91;ReadPosRankSum=0.603;SOR=2.670	GT:AD:DP:GQ:PL	0/1:12,12:24:99:242,0,266
3R	11521505	.	C	A	185.77	.	AC=1;AF=0.500;AN=2;BaseQRankSum=0.000;ClippingRankSum=0.000;DP=30;ExcessHet=3.0103;FS=0.000;MLEAC=1;MLEAF=0.500;MQ=44.00;MQRankSum=0.000;QD=6.41;ReadPosRankSum=1.772;SOR=0.473	GT:AD:DP:GQ:PL	0/1:17,12:29:99:214,0,371
3R	11522044	.	G	A	549.77	.	AC=1;AF=0.500;AN=2;BaseQRankSum=-1.818;ClippingRankSum=0.000;DP=48;ExcessHet=3.0103;FS=2.485;MLEAC=1;MLEAF=0.500;MQ=43.85;MQRankSum=0.000;QD=11.70;ReadPosRankSum=-1.610;SOR=1.136	GT:AD:DP:GQ:PL	0/1:22,25:47:99:578,0,476
3R	11522109	.	A	T	503.77	.	AC=1;AF=0.500;AN=2;BaseQRankSum=0.920;ClippingRankSum=0.000;DP=59;ExcessHet=3.0103;FS=1.021;MLEAC=1;MLEAF=0.500;MQ=43.75;MQRankSum=-1.057;QD=8.84;ReadPosRankSum=0.910;SOR=0.946	GT:AD:DP:GQ:PL	0/1:31,26:57:99:532,0,641
3R	11522273	.	A	T	628.77	.	AC=1;AF=0.500;AN=2;BaseQRankSum=0.494;ClippingRankSum=0.000;DP=77;ExcessHet=3.0103;FS=1.943;MLEAC=1;MLEAF=0.500;MQ=43.97;MQRankSum=-1.118;QD=8.50;ReadPosRankSum=-0.591;SOR=0.673	GT:AD:DP:GQ:PL	0/1:42,32:74:99:657,0,873
3R	11522288	.	G	T	738.77	.	AC=1;AF=0.500;AN=2;BaseQRankSum=0.996;ClippingRankSum=0.000;DP=82;ExcessHet=3.0103;FS=0.850;MLEAC=1;MLEAF=0.500;MQ=43.98;MQRankSum=-1.080;QD=9.23;ReadPosRankSum=-0.477;SOR=0.848	GT:AD:DP:GQ:PL	0/1:44,36:80:99:767,0,934
3R	11522470	.	C	T	683.77	.	AC=1;AF=0.500;AN=2;BaseQRankSum=1.378;ClippingRankSum=0.000;DP=71;ExcessHet=3.0103;FS=0.000;MLEAC=1;MLEAF=0.500;MQ=43.75;MQRankSum=-1.000;QD=9.77;ReadPosRankSum=0.878;SOR=0.711	GT:AD:DP:GQ:PL	0/1:36,34:70:99:712,0,764
3R	11522636	.	T	G	751.77	.	AC=1;AF=0.500;AN=2;BaseQRankSum=-2.240;ClippingRankSum=0.000;DP=79;ExcessHet=3.0103;FS=3.183;MLEAC=1;MLEAF=0.500;MQ=43.83;MQRankSum=0.000;QD=9.76;ReadPosRankSum=-0.497;SOR=1.101	GT:AD:DP:GQ:PL	0/1:41,36:77:99:780,0,1606
3R	11522642	.	C	T	867.77	.	AC=1;AF=0.500;AN=2;BaseQRankSum=-0.242;ClippingRankSum=0.000;DP=81;ExcessHet=3.0103;FS=3.217;MLEAC=1;MLEAF=0.500;MQ=43.84;MQRankSum=0.000;QD=10.98;ReadPosRankSum=1.118;SOR=0.357	GT:AD:DP:GQ:PL	0/1:38,41:79:99:896,0,1449
3R	11522827	.	TC	T	298.73	.	AC=1;AF=0.500;AN=2;BaseQRankSum=-1.427;ClippingRankSum=0.000;DP=45;ExcessHet=3.0103;FS=1.226;MLEAC=1;MLEAF=0.500;MQ=43.85;MQRankSum=1.302;QD=7.29;ReadPosRankSum=-0.322;SOR=0.929	GT:AD:DP:GQ:PL	0/1:23,18:41:99:336,0,444
3R	11523014	.	A	G	650.77	.	AC=1;AF=0.500;AN=2;BaseQRankSum=-2.674;ClippingRankSum=0.000;DP=46;ExcessHet=3.0103;FS=6.286;MLEAC=1;MLEAF=0.500;MQ=44.00;MQRankSum=0.000;QD=14.15;ReadPosRankSum=0.621;SOR=1.634	GT:AD:DP:GQ:PL	0/1:27,19:46:99:679,0,1284
3R	11523020	.	G	T	702.77	.	AC=1;AF=0.500;AN=2;BaseQRankSum=0.895;ClippingRankSum=0.000;DP=44;ExcessHet=3.0103;FS=12.220;MLEAC=1;MLEAF=0.500;MQ=44.00;MQRankSum=0.000;QD=15.97;ReadPosRankSum=0.452;SOR=2.531	GT:AD:DP:GQ:PL	0/1:24,20:44:99:731,0,1222
3R	11523167	.	T	TAGTGTGAGTGTA	266.73	.	AC=1;AF=0.500;AN=2;BaseQRankSum=0.161;ClippingRankSum=0.000;DP=31;ExcessHet=3.0103;FS=6.429;MLEAC=1;MLEAF=0.500;MQ=43.82;MQRankSum=-1.376;QD=9.53;ReadPosRankSum=-1.452;SOR=1.236	GT:AD:DP:GQ:PL	0/1:19,9:28:99:304,0,2186
3R	11523548	.	G	C	575.77	.	AC=1;AF=0.500;AN=2;BaseQRankSum=1.220;ClippingRankSum=0.000;DP=45;ExcessHet=3.0103;FS=2.691;MLEAC=1;MLEAF=0.500;MQ=43.55;MQRankSum=-1.420;QD=12.79;ReadPosRankSum=0.819;SOR=1.162	GT:AD:DP:GQ:PL	0/1:18,27:45:99:604,0,336
3R	11523718	.	G	A	963.77	.	AC=2;AF=1.00;AN=2;DP=37;ExcessHet=3.0103;FS=0.000;MLEAC=2;MLEAF=1.00;MQ=44.00;QD=26.05;SOR=0.746	GT:AD:DP:GQ:PL	1/1:0,37:37:99:992,111,0
3R	11523800	.	C	CTT	253.73	.	AC=1;AF=0.500;AN=2;BaseQRankSum=-1.819;ClippingRankSum=0.000;DP=37;ExcessHet=3.0103;FS=1.373;MLEAC=1;MLEAF=0.500;MQ=44.00;MQRankSum=0.000;QD=7.25;ReadPosRankSum=-0.830;SOR=1.022	GT:AD:DP:GQ:PL	0/1:22,13:35:99:291,0,544
3R	11523899	.	G	C	615.77	.	AC=1;AF=0.500;AN=2;BaseQRankSum=0.078;ClippingRankSum=0.000;DP=44;ExcessHet=3.0103;FS=3.124;MLEAC=1;MLEAF=0.500;MQ=43.96;MQRankSum=1.415;QD=14.32;ReadPosRankSum=-1.719;SOR=0.249	GT:AD:DP:GQ:PL	0/1:15,28:43:99:644,0,254
3R	11524051	.	G	A	259.77	.	AC=1;AF=0.500;AN=2;BaseQRankSum=2.010;ClippingRankSum=0.000;DP=25;ExcessHet=3.0103;FS=3.628;MLEAC=1;MLEAF=0.500;MQ=43.92;MQRankSum=-0.881;QD=10.39;ReadPosRankSum=-2.850;SOR=1.034	GT:AD:DP:GQ:PL	0/1:12,13:25:99:288,0,234
3R	11524534	.	A	ATTC	1717.73	.	AC=2;AF=1.00;AN=2;DP=39;ExcessHet=3.0103;FS=0.000;MLEAC=2;MLEAF=1.00;MQ=43.43;QD=24.43;SOR=0.743	GT:AD:DP:GQ:PL	1/1:0,39:39:99:1755,117,0
3R	11524558	.	G	GGT	377.73	.	AC=1;AF=0.500;AN=2;BaseQRankSum=0.187;ClippingRankSum=0.000;DP=34;ExcessHet=3.0103;FS=0.000;MLEAC=1;MLEAF=0.500;MQ=43.84;MQRankSum=-0.904;QD=12.18;ReadPosRankSum=0.732;SOR=0.793	GT:AD:DP:GQ:PL	0/1:15,16:31:99:415,0,389
3R	11524664	.	C	T	493.77	.	AC=1;AF=0.500;AN=2;BaseQRankSum=1.384;ClippingRankSum=0.000;DP=40;ExcessHet=3.0103;FS=4.717;MLEAC=1;MLEAF=0.500;MQ=43.86;MQRankSum=1.214;QD=12.34;ReadPosRankSum=0.691;SOR=1.022	GT:AD:DP:GQ:PL	0/1:17,23:40:99:522,0,341
3R	11524750	.	G	T	642.77	.	AC=1;AF=0.500;AN=2;BaseQRankSum=-0.112;ClippingRankSum=0.000;DP=48;ExcessHet=3.0103;FS=1.157;MLEAC=1;MLEAF=0.500;MQ=44.00;MQRankSum=0.000;QD=13.39;ReadPosRankSum=1.244;SOR=0.670	GT:AD:DP:GQ:PL	0/1:18,30:48:99:671,0,335
3R	11524900	.	T	C	366.77	.	AC=1;AF=0.500;AN=2;BaseQRankSum=-2.489;ClippingRankSum=0.000;DP=42;ExcessHet=3.0103;FS=9.155;MLEAC=1;MLEAF=0.500;MQ=43.91;MQRankSum=1.001;QD=8.73;ReadPosRankSum=-0.228;SOR=1.230	GT:AD:DP:GQ:PL	0/1:22,20:42:99:395,0,488
3R	11524956	.	G	C	647.77	.	AC=1;AF=0.500;AN=2;BaseQRankSum=0.709;ClippingRankSum=0.000;DP=51;ExcessHet=3.0103;FS=6.147;MLEAC=1;MLEAF=0.500;MQ=43.81;MQRankSum=-1.419;QD=12.96;ReadPosRankSum=-1.915;SOR=0.197	GT:AD:DP:GQ:PL	0/1:20,30:50:99:676,0,377
3R	11525084	.	G	GA	609.73	.	AC=1;AF=0.500;AN=2;BaseQRankSum=-0.059;ClippingRankSum=0.000;DP=54;ExcessHet=3.0103;FS=17.017;MLEAC=1;MLEAF=0.500;MQ=43.59;MQRankSum=-0.047;QD=11.73;ReadPosRankSum=1.036;SOR=2.187	GT:AD:DP:GQ:PL	0/1:19,33:52:99:647,0,302
3R	11525191	.	C	A	623.77	.	AC=1;AF=0.500;AN=2;BaseQRankSum=2.660;ClippingRankSum=0.000;DP=72;ExcessHet=3.0103;FS=0.000;MLEAC=1;MLEAF=0.500;MQ=43.97;MQRankSum=0.000;QD=8.79;ReadPosRankSum=-0.597;SOR=0.739	GT:AD:DP:GQ:PL	0/1:40,31:71:99:652,0,860
3R	11525429	.	C	G	1027.77	.	AC=1;AF=0.500;AN=2;BaseQRankSum=0.623;ClippingRankSum=0.000;DP=70;ExcessHet=3.0103;FS=2.084;MLEAC=1;MLEAF=0.500;MQ=43.97;MQRankSum=0.870;QD=14.68;ReadPosRankSum=-0.515;SOR=0.438	GT:AD:DP:GQ:PL	0/1:41,29:70:99:1056,0,1905
3R	11525432	.	A	G	1027.77	.	AC=1;AF=0.500;AN=2;BaseQRankSum=0.256;ClippingRankSum=0.000;DP=67;ExcessHet=3.0103;FS=3.562;MLEAC=1;MLEAF=0.500;MQ=43.97;MQRankSum=0.852;QD=15.34;ReadPosRankSum=-0.493;SOR=0.321	GT:AD:DP:GQ:PL	0/1:40,27:67:99:1056,0,1905
3R	11525536	.	A	C	1301.77	.	AC=2;AF=1.00;AN=2;DP=48;ExcessHet=3.0103;FS=0.000;MLEAC=2;MLEAF=1.00;MQ=44.00;QD=27.12;SOR=0.963	GT:AD:DP:GQ:PL	1/1:0,48:48:99:1330,144,0
3R	11525663	.	T	TG	1123.73	.	AC=1;AF=0.500;AN=2;BaseQRankSum=1.594;ClippingRankSum=0.000;DP=47;ExcessHet=3.0103;FS=0.000;MLEAC=1;MLEAF=0.500;MQ=44.00;MQRankSum=0.000;QD=23.91;ReadPosRankSum=-0.629;SOR=0.732	GT:AD:DP:GQ:PL	0/1:19,28:47:99:1161,0,1826
3R	11525665	.	C	G	1132.77	.	AC=1;AF=0.500;AN=2;BaseQRankSum=2.098;ClippingRankSum=0.000;DP=48;ExcessHet=3.0103;FS=0.000;MLEAC=1;MLEAF=0.500;MQ=44.00;MQRankSum=0.000;QD=23.60;ReadPosRankSum=-0.896;SOR=0.797	GT:AD:DP:GQ:PL	0/1:19,29:48:99:1161,0,1826
3R	11525666	.	C	A	1131.77	.	AC=1;AF=0.500;AN=2;BaseQRankSum=1.423;ClippingRankSum=0.000;DP=48;ExcessHet=3.0103;FS=0.000;MLEAC=1;MLEAF=0.500;MQ=44.00;MQRankSum=0.000;QD=23.58;ReadPosRankSum=-0.896;SOR=0.797	GT:AD:DP:GQ:PL	0/1:19,29:48:99:1160,0,1826
3R	11525667	.	A	G	1131.77	.	AC=1;AF=0.500;AN=2;BaseQRankSum=0.110;ClippingRankSum=0.000;DP=48;ExcessHet=3.0103;FS=0.000;MLEAC=1;MLEAF=0.500;MQ=44.00;MQRankSum=0.000;QD=23.58;ReadPosRankSum=-0.928;SOR=0.797	GT:AD:DP:GQ:PL	0/1:19,29:48:99:1160,0,1826
3R	11525779	.	C	G	305.77	.	AC=1;AF=0.500;AN=2;BaseQRankSum=0.365;ClippingRankSum=0.000;DP=50;ExcessHet=3.0103;FS=8.545;MLEAC=1;MLEAF=0.500;MQ=44.00;MQRankSum=0.000;QD=6.12;ReadPosRankSum=1.578;SOR=1.371	GT:AD:DP:GQ:PL	0/1:32,18:50:99:334,0,701
3R	11525940	.	A	AC	186.73	.	AC=1;AF=0.500;AN=2;BaseQRankSum=1.033;ClippingRankSum=0.000;DP=31;ExcessHet=3.0103;FS=0.000;MLEAC=1;MLEAF=0.500;MQ=44.00;MQRankSum=0.000;QD=7.18;ReadPosRankSum=0.798;SOR=0.693	GT:AD:DP:GQ:PL	0/1:13,13:26:99:224,0,208
3R	11526226	.	T	C	378.77	.	AC=1;AF=0.500;AN=2;BaseQRankSum=0.718;ClippingRankSum=0.000;DP=31;ExcessHet=3.0103;FS=0.000;MLEAC=1;MLEAF=0.500;MQ=44.00;MQRankSum=0.000;QD=12.63;ReadPosRankSum=0.606;SOR=0.986	GT:AD:DP:GQ:PL	0/1:12,18:30:99:407,0,250
3R	11526356	.	ACT	A	933.73	.	AC=1;AF=0.500;AN=2;BaseQRankSum=-0.121;ClippingRankSum=0.000;DP=56;ExcessHet=3.0103;FS=5.730;MLEAC=1;MLEAF=0.500;MQ=43.90;MQRankSum=1.504;QD=16.67;ReadPosRankSum=0.894;SOR=0.245	GT:AD:DP:GQ:PL	0/1:27,29:56:99:971,0,890
3R	11526409	.	TGAAATGGAACGTG	T	1372.73	.	AC=1;AF=0.500;AN=2;BaseQRankSum=-0.199;ClippingRankSum=0.000;DP=70;ExcessHet=3.0103;FS=0.000;MLEAC=1;MLEAF=0.500;MQ=43.18;MQRankSum=-0.461;QD=19.61;ReadPosRankSum=-0.885;SOR=0.669	GT:AD:DP:GQ:PL	0/1:34,36:70:99:1410,0,1944
3R	11526784	.	A	G	245.77	.	AC=1;AF=0.500;AN=2;BaseQRankSum=0.366;ClippingRankSum=0.000;DP=69;ExcessHet=3.0103;FS=21.371;MLEAC=1;MLEAF=0.500;MQ=43.63;MQRankSum=-2.775;QD=4.03;ReadPosRankSum=0.747;SOR=1.950	GT:AD:DP:GQ:PL	0/1:45,16:61:99:274,0,1068
3R	11527249	.	G	T	520.77	.	AC=1;AF=0.500;AN=2;BaseQRankSum=1.053;ClippingRankSum=0.000;DP=72;ExcessHet=3.0103;FS=3.257;MLEAC=1;MLEAF=0.500;MQ=43.54;MQRankSum=0.270;QD=7.33;ReadPosRankSum=-2.122;SOR=1.118	GT:AD:DP:GQ:PL	0/1:43,28:71:99:549,0,933
3R	11527397	.	G	A	1735.77	.	AC=2;AF=1.00;AN=2;DP=64;ExcessHet=3.0103;FS=0.000;MLEAC=2;MLEAF=1.00;MQ=43.82;QD=27.12;SOR=0.966	GT:AD:DP:GQ:PL	1/1:0,64:64:99:1764,192,0
3R	11527483	.	C	T	1636.77	.	AC=2;AF=1.00;AN=2;DP=60;ExcessHet=3.0103;FS=0.000;MLEAC=2;MLEAF=1.00;MQ=43.15;QD=27.28;SOR=0.986	GT:AD:DP:GQ:PL	1/1:0,60:60:99:1665,180,0
3R	11527554	.	C	G	2299.77	.	AC=2;AF=1.00;AN=2;DP=54;ExcessHet=3.0103;FS=0.000;MLEAC=2;MLEAF=1.00;MQ=43.51;QD=32.36;SOR=1.022	GT:AD:DP:GQ:PL	1/1:0,54:54:99:2328,162,0
3R	11527574	.	C	G	2460.77	.	AC=2;AF=1.00;AN=2;DP=55;ExcessHet=3.0103;FS=0.000;MLEAC=2;MLEAF=1.00;MQ=43.66;QD=31.78;SOR=0.884	GT:AD:DP:GQ:PL	1/1:0,55:55:99:2489,178,0
3R	11527651	.	A	C	1744.77	.	AC=2;AF=1.00;AN=2;DP=66;ExcessHet=3.0103;FS=0.000;MLEAC=2;MLEAF=1.00;MQ=43.57;QD=26.44;SOR=1.376	GT:AD:DP:GQ:PL	1/1:0,66:66:99:1773,197,0
3R	11527770	.	C	T	1563.77	.	AC=2;AF=1.00;AN=2;DP=58;ExcessHet=3.0103;FS=0.000;MLEAC=2;MLEAF=1.00;MQ=44.00;QD=26.96;SOR=0.762	GT:AD:DP:GQ:PL	1/1:0,58:58:99:1592,174,0
3R	11527961	.	C	A	1230.77	.	AC=2;AF=1.00;AN=2;BaseQRankSum=1.778;ClippingRankSum=0.000;DP=48;ExcessHet=3.0103;FS=0.000;MLEAC=2;MLEAF=1.00;MQ=44.00;MQRankSum=0.000;QD=25.64;ReadPosRankSum=1.573;SOR=0.289	GT:AD:DP:GQ:PL	1/1:1,47:48:99:1259,134,0
3R	11528770	.	A	C	554.77	.	AC=1;AF=0.500;AN=2;BaseQRankSum=-1.449;ClippingRankSum=0.000;DP=47;ExcessHet=3.0103;FS=6.320;MLEAC=1;MLEAF=0.500;MQ=43.88;MQRankSum=1.736;QD=12.06;ReadPosRankSum=0.247;SOR=1.490	GT:AD:DP:GQ:PL	0/1:19,27:46:99:583,0,360
3R	11528815	.	G	A	376.77	.	AC=1;AF=0.500;AN=2;BaseQRankSum=-1.423;ClippingRankSum=0.000;DP=49;ExcessHet=3.0103;FS=10.484;MLEAC=1;MLEAF=0.500;MQ=43.75;MQRankSum=-0.180;QD=7.85;ReadPosRankSum=-0.122;SOR=1.390	GT:AD:DP:GQ:PL	0/1:27,21:48:99:405,0,603
3R	11529195	.	T	TGG	59.73	.	AC=1;AF=0.500;AN=2;BaseQRankSum=-1.713;ClippingRankSum=0.000;DP=18;ExcessHet=3.0103;FS=0.000;MLEAC=1;MLEAF=0.500;MQ=44.00;MQRankSum=0.000;QD=4.59;ReadPosRankSum=0.444;SOR=0.804	GT:AD:DP:GQ:PL	0/1:9,4:13:97:97,0,277
3R	11529373	.	C	T	467.77	.	AC=1;AF=0.500;AN=2;BaseQRankSum=1.769;ClippingRankSum=0.000;DP=46;ExcessHet=3.0103;FS=0.000;MLEAC=1;MLEAF=0.500;MQ=43.91;MQRankSum=0.127;QD=10.39;ReadPosRankSum=-0.185;SOR=0.722	GT:AD:DP:GQ:PL	0/1:21,24:45:99:496,0,396
3R	11530868	.	A	T	1468.77	.	AC=2;AF=1.00;AN=2;DP=36;ExcessHet=3.0103;FS=0.000;MLEAC=2;MLEAF=1.00;MQ=43.92;QD=27.94;SOR=1.061	GT:AD:DP:GQ:PL	1/1:0,36:36:99:1497,108,0
3R	11530884	.	T	C	1526.77	.	AC=2;AF=1.00;AN=2;DP=38;ExcessHet=3.0103;FS=0.000;MLEAC=2;MLEAF=1.00;MQ=43.92;QD=34.99;SOR=1.040	GT:AD:DP:GQ:PL	1/1:0,38:38:99:1555,114,0
3R	11531082	.	TGTTGTC	T	658.73	.	AC=1;AF=0.500;AN=2;BaseQRankSum=-1.363;ClippingRankSum=0.000;DP=59;ExcessHet=3.0103;FS=2.470;MLEAC=1;MLEAF=0.500;MQ=44.23;MQRankSum=1.033;QD=12.43;ReadPosRankSum=0.429;SOR=0.542	GT:AD:DP:GQ:PL	0/1:34,19:53:99:696,0,2092
3R	11532288	.	C	A	301.77	.	AC=1;AF=0.500;AN=2;BaseQRankSum=1.333;ClippingRankSum=0.000;DP=36;ExcessHet=3.0103;FS=4.748;MLEAC=1;MLEAF=0.500;MQ=43.84;MQRankSum=-1.563;QD=8.38;ReadPosRankSum=0.547;SOR=1.152	GT:AD:DP:GQ:PL	0/1:20,16:36:99:330,0,442
3R	11532489	.	A	G	474.77	.	AC=1;AF=0.500;AN=2;BaseQRankSum=-1.128;ClippingRankSum=0.000;DP=53;ExcessHet=3.0103;FS=0.000;MLEAC=1;MLEAF=0.500;MQ=43.96;MQRankSum=1.001;QD=9.13;ReadPosRankSum=1.078;SOR=0.720	GT:AD:DP:GQ:PL	0/1:27,25:52:99:503,0,585
3R	11532732	.	GA	G	459.73	.	AC=1;AF=0.500;AN=2;BaseQRankSum=2.138;ClippingRankSum=0.000;DP=52;ExcessHet=3.0103;FS=0.000;MLEAC=1;MLEAF=0.500;MQ=43.92;MQRankSum=1.549;QD=9.38;ReadPosRankSum=0.080;SOR=0.616	GT:AD:DP:GQ:PL	0/1:23,26:49:99:497,0,422
3R	11532771	.	T	C	1110.77	.	AC=1;AF=0.500;AN=2;BaseQRankSum=-2.383;ClippingRankSum=0.000;DP=59;ExcessHet=3.0103;FS=0.998;MLEAC=1;MLEAF=0.500;MQ=43.97;MQRankSum=1.051;QD=18.83;ReadPosRankSum=0.349;SOR=0.513	GT:AD:DP:GQ:PL	0/1:29,30:59:99:1139,0,1212
3R	11532780	.	A	G	1119.77	.	AC=1;AF=0.500;AN=2;BaseQRankSum=-0.315;ClippingRankSum=0.000;DP=61;ExcessHet=3.0103;FS=0.960;MLEAC=1;MLEAF=0.500;MQ=43.97;MQRankSum=1.067;QD=18.66;ReadPosRankSum=-0.074;SOR=0.569	GT:AD:DP:GQ:PL	0/1:29,31:60:99:1148,0,1258
3R	11533092	.	A	G	464.77	.	AC=1;AF=0.500;AN=2;BaseQRankSum=1.196;ClippingRankSum=0.000;DP=45;ExcessHet=3.0103;FS=1.154;MLEAC=1;MLEAF=0.500;MQ=43.96;MQRankSum=1.114;QD=10.33;ReadPosRankSum=-0.641;SOR=0.465	GT:AD:DP:GQ:PL	0/1:21,24:45:99:493,0,433
3R	11533301	.	G	T	602.77	.	AC=1;AF=0.500;AN=2;BaseQRankSum=0.230;ClippingRankSum=0.000;DP=48;ExcessHet=3.0103;FS=4.326;MLEAC=1;MLEAF=0.500;MQ=43.96;MQRankSum=1.334;QD=12.56;ReadPosRankSum=-1.374;SOR=0.255	GT:AD:DP:GQ:PL	0/1:18,30:48:99:631,0,310
3R	11533615	.	C	T	1325.77	.	AC=2;AF=1.00;AN=2;DP=49;ExcessHet=3.0103;FS=0.000;MLEAC=2;MLEAF=1.00;MQ=43.86;QD=27.06;SOR=0.818	GT:AD:DP:GQ:PL	1/1:0,49:49:99:1354,147,0
3R	11533638	.	C	T	490.77	.	AC=1;AF=0.500;AN=2;BaseQRankSum=0.622;ClippingRankSum=0.000;DP=47;ExcessHet=3.0103;FS=0.000;MLEAC=1;MLEAF=0.500;MQ=43.85;MQRankSum=-0.477;QD=10.44;ReadPosRankSum=0.527;SOR=0.760	GT:AD:DP:GQ:PL	0/1:23,24:47:99:519,0,455
3R	11533844	.	C	CTA	299.73	.	AC=1;AF=0.500;AN=2;BaseQRankSum=1.637;ClippingRankSum=0.000;DP=37;ExcessHet=3.0103;FS=5.590;MLEAC=1;MLEAF=0.500;MQ=43.22;MQRankSum=-0.344;QD=9.67;ReadPosRankSum=0.279;SOR=1.356	GT:AD:DP:GQ:PL	0/1:16,15:31:99:337,0,349
3R	11533917	.	T	C	730.77	.	AC=1;AF=0.500;AN=2;BaseQRankSum=-1.404;ClippingRankSum=0.000;DP=50;ExcessHet=3.0103;FS=8.888;MLEAC=1;MLEAF=0.500;MQ=43.39;MQRankSum=0.019;QD=14.62;ReadPosRankSum=0.846;SOR=2.049	GT:AD:DP:GQ:PL	0/1:29,21:50:99:759,0,1165
3R	11533918	.	T	G	730.77	.	AC=1;AF=0.500;AN=2;BaseQRankSum=-1.635;ClippingRankSum=0.000;DP=48;ExcessHet=3.0103;FS=11.237;MLEAC=1;MLEAF=0.500;MQ=43.36;MQRankSum=0.098;QD=15.22;ReadPosRankSum=0.520;SOR=2.257	GT:AD:DP:GQ:PL	0/1:27,21:48:99:759,0,1165
3R	11534600	.	A	C	592.77	.	AC=1;AF=0.500;AN=2;BaseQRankSum=1.086;ClippingRankSum=0.000;DP=33;ExcessHet=3.0103;FS=0.000;MLEAC=1;MLEAF=0.500;MQ=44.00;MQRankSum=0.000;QD=17.96;ReadPosRankSum=0.923;SOR=0.593	GT:AD:DP:GQ:PL	0/1:17,16:33:99:621,0,817
3R	11534601	.	T	C	592.77	.	AC=1;AF=0.500;AN=2;BaseQRankSum=0.305;ClippingRankSum=0.000;DP=33;ExcessHet=3.0103;FS=0.000;MLEAC=1;MLEAF=0.500;MQ=44.00;MQRankSum=0.000;QD=17.96;ReadPosRankSum=0.945;SOR=0.593	GT:AD:DP:GQ:PL	0/1:17,16:33:99:621,0,817
3R	11536045	.	C	T	677.77	.	AC=1;AF=0.500;AN=2;BaseQRankSum=-0.869;ClippingRankSum=0.000;DP=53;ExcessHet=3.0103;FS=1.083;MLEAC=1;MLEAF=0.500;MQ=43.40;MQRankSum=-1.032;QD=12.79;ReadPosRankSum=-1.850;SOR=0.509	GT:AD:DP:GQ:PL	0/1:22,31:53:99:706,0,452
3R	11536935	.	A	T	384.77	.	AC=1;AF=0.500;AN=2;BaseQRankSum=-0.140;ClippingRankSum=0.000;DP=61;ExcessHet=3.0103;FS=3.705;MLEAC=1;MLEAF=0.500;MQ=43.94;MQRankSum=-1.874;QD=6.31;ReadPosRankSum=-2.186;SOR=1.258	GT:AD:DP:GQ:PL	0/1:39,22:61:99:413,0,858
3R	11537174	.	TCCGAAGCA	T	1274.73	.	AC=1;AF=0.500;AN=2;BaseQRankSum=-1.311;ClippingRankSum=0.000;DP=62;ExcessHet=3.0103;FS=3.708;MLEAC=1;MLEAF=0.500;MQ=44.00;MQRankSum=0.000;QD=21.98;ReadPosRankSum=2.006;SOR=0.330	GT:AD:DP:GQ:PL	0/1:24,34:58:99:1312,0,1873
3R	11537669	.	C	T	1038.77	.	AC=1;AF=0.500;AN=2;BaseQRankSum=-1.625;ClippingRankSum=0.000;DP=61;ExcessHet=3.0103;FS=8.994;MLEAC=1;MLEAF=0.500;MQ=43.81;MQRankSum=-2.414;QD=17.03;ReadPosRankSum=-0.101;SOR=1.098	GT:AD:DP:GQ:PL	0/1:32,29:61:99:1067,0,1134
3R	11537679	.	CA	C	355.73	.	AC=1;AF=0.500;AN=2;BaseQRankSum=-1.323;ClippingRankSum=0.000;DP=71;ExcessHet=3.0103;FS=11.506;MLEAC=1;MLEAF=0.500;MQ=43.84;MQRankSum=-2.296;QD=5.01;ReadPosRankSum=-0.247;SOR=1.789	GT:AD:DP:GQ:PL	0/1:40,31:71:99:393,0,1342
3R	11537694	.	A	G	1256.77	.	AC=1;AF=0.500;AN=2;BaseQRankSum=-1.525;ClippingRankSum=0.000;DP=70;ExcessHet=3.0103;FS=12.511;MLEAC=1;MLEAF=0.500;MQ=43.83;MQRankSum=-2.356;QD=17.95;ReadPosRankSum=0.084;SOR=1.788	GT:AD:DP:GQ:PL	0/1:36,34:70:99:1285,0,1212
3R	11537727	.	T	A	1065.77	.	AC=1;AF=0.500;AN=2;BaseQRankSum=-1.564;ClippingRankSum=0.000;DP=63;ExcessHet=3.0103;FS=3.549;MLEAC=1;MLEAF=0.500;MQ=43.97;MQRankSum=-1.051;QD=16.92;ReadPosRankSum=0.945;SOR=1.294	GT:AD:DP:GQ:PL	0/1:34,29:63:99:1094,0,1280
3R	11537732	.	A	T	1094.77	.	AC=1;AF=0.500;AN=2;BaseQRankSum=3.680;ClippingRankSum=0.000;DP=63;ExcessHet=3.0103;FS=0.971;MLEAC=1;MLEAF=0.500;MQ=43.94;MQRankSum=-1.473;QD=17.38;ReadPosRankSum=0.668;SOR=0.922	GT:AD:DP:GQ:PL	0/1:33,30:63:99:1123,0,1273
3R	11537745	.	A	C	2178.77	.	AC=2;AF=1.00;AN=2;DP=64;ExcessHet=3.0103;FS=0.000;MLEAC=2;MLEAF=1.00;MQ=43.94;QD=34.04;SOR=0.966	GT:AD:DP:GQ:PL	1/1:0,64:64:99:2207,193,0
3R	11537874	.	T	G	479.77	.	AC=1;AF=0.500;AN=2;BaseQRankSum=-1.875;ClippingRankSum=0.000;DP=66;ExcessHet=3.0103;FS=0.000;MLEAC=1;MLEAF=0.500;MQ=43.97;MQRankSum=-1.171;QD=7.27;ReadPosRankSum=0.729;SOR=0.714	GT:AD:DP:GQ:PL	0/1:39,27:66:99:508,0,844
3R	11538025	.	G	GCTT	1092.73	.	AC=1;AF=0.500;AN=2;BaseQRankSum=-1.671;ClippingRankSum=0.000;DP=59;ExcessHet=3.0103;FS=11.933;MLEAC=1;MLEAF=0.500;MQ=44.00;MQRankSum=0.000;QD=18.52;ReadPosRankSum=-1.343;SOR=0.373	GT:AD:DP:GQ:PL	0/1:29,30:59:99:1130,0,1381
3R	11538398	.	G	A	255.77	.	AC=1;AF=0.500;AN=2;BaseQRankSum=1.154;ClippingRankSum=0.000;DP=51;ExcessHet=3.0103;FS=0.000;MLEAC=1;MLEAF=0.500;MQ=44.00;MQRankSum=0.000;QD=5.02;ReadPosRankSum=-0.126;SOR=0.544	GT:AD:DP:GQ:PL	0/1:35,16:51:99:284,0,791
3R	11539748	.	A	T	597.77	.	AC=1;AF=0.500;AN=2;BaseQRankSum=-0.927;ClippingRankSum=0.000;DP=53;ExcessHet=3.0103;FS=0.000;MLEAC=1;MLEAF=0.500;MQ=43.96;MQRankSum=1.137;QD=11.28;ReadPosRankSum=-1.739;SOR=0.734	GT:AD:DP:GQ:PL	0/1:24,29:53:99:626,0,493
3R	11540561	.	ATATTTTTCCCACAAC	A	879.73	.	AC=1;AF=0.500;AN=2;BaseQRankSum=-0.299;ClippingRankSum=0.000;DP=67;ExcessHet=3.0103;FS=0.974;MLEAC=1;MLEAF=0.500;MQ=43.94;MQRankSum=-1.780;QD=13.53;ReadPosRankSum=-0.302;SOR=0.941	GT:AD:DP:GQ:PL	0/1:40,25:65:99:917,0,5859
3R	11541135	.	G	GA	765.70	.	AC=1;AF=0.500;AN=2;BaseQRankSum=0.466;ClippingRankSum=0.000;DP=29;ExcessHet=3.0103;FS=3.150;MLEAC=1;MLEAF=0.500;MQ=43.86;MQRankSum=-0.300;QD=27.35;ReadPosRankSum=-1.473;SOR=0.105	GT:AD:DP:GQ:PL	0/1:2,26:28:6:802,0,6
3R	11541242	.	T	G	1149.77	.	AC=2;AF=1.00;AN=2;DP=42;ExcessHet=3.0103;FS=0.000;MLEAC=2;MLEAF=1.00;MQ=43.95;QD=27.38;SOR=0.788	GT:AD:DP:GQ:PL	1/1:0,42:42:99:1178,126,0
3R	11541307	.	G	A	1795.77	.	AC=2;AF=1.00;AN=2;DP=45;ExcessHet=3.0103;FS=0.000;MLEAC=2;MLEAF=1.00;MQ=44.00;QD=30.50;SOR=0.829	GT:AD:DP:GQ:PL	1/1:0,45:45:99:1824,138,0
3R	11541331	.	G	C	1753.77	.	AC=2;AF=1.00;AN=2;DP=44;ExcessHet=3.0103;FS=0.000;MLEAC=2;MLEAF=1.00;MQ=44.00;QD=27.20;SOR=0.784	GT:AD:DP:GQ:PL	1/1:0,44:44:99:1782,132,0
3R	11541373	.	G	T	1212.77	.	AC=2;AF=1.00;AN=2;DP=44;ExcessHet=3.0103;FS=0.000;MLEAC=2;MLEAF=1.00;MQ=43.96;QD=27.56;SOR=0.693	GT:AD:DP:GQ:PL	1/1:0,44:44:99:1241,132,0
3R	11541729	.	GTT	G	876.73	.	AC=1;AF=0.500;AN=2;BaseQRankSum=0.375;ClippingRankSum=0.000;DP=53;ExcessHet=3.0103;FS=8.038;MLEAC=1;MLEAF=0.500;MQ=43.61;MQRankSum=-1.542;QD=16.86;ReadPosRankSum=1.274;SOR=1.232	GT:AD:DP:GQ:PL	0/1:19,33:52:99:914,0,449
3R	11542026	.	G	T	1146.77	.	AC=2;AF=1.00;AN=2;DP=46;ExcessHet=3.0103;FS=0.000;MLEAC=2;MLEAF=1.00;MQ=44.00;QD=24.93;SOR=0.780	GT:AD:DP:GQ:PL	1/1:0,46:46:99:1175,136,0
3R	11542712	.	G	C	1426.77	.	AC=2;AF=1.00;AN=2;DP=56;ExcessHet=3.0103;FS=0.000;MLEAC=2;MLEAF=1.00;MQ=43.90;QD=25.48;SOR=0.693	GT:AD:DP:GQ:PL	1/1:0,56:56:99:1455,166,0
3R	11543001	.	T	A	1429.77	.	AC=2;AF=1.00;AN=2;DP=52;ExcessHet=3.0103;FS=0.000;MLEAC=2;MLEAF=1.00;MQ=43.79;QD=27.50;SOR=0.693	GT:AD:DP:GQ:PL	1/1:0,52:52:99:1458,156,0
3R	11543058	.	G	A	1606.77	.	AC=2;AF=1.00;AN=2;DP=60;ExcessHet=3.0103;FS=0.000;MLEAC=2;MLEAF=1.00;MQ=43.76;QD=27.23;SOR=0.726	GT:AD:DP:GQ:PL	1/1:0,59:59:99:1635,177,0
3R	11543185	.	T	A	1179.77	.	AC=2;AF=1.00;AN=2;DP=45;ExcessHet=3.0103;FS=0.000;MLEAC=2;MLEAF=1.00;MQ=43.62;QD=26.22;SOR=0.737	GT:AD:DP:GQ:PL	1/1:0,45:45:99:1208,135,0
3R	11543230	.	G	A	1100.77	.	AC=2;AF=1.00;AN=2;DP=42;ExcessHet=3.0103;FS=0.000;MLEAC=2;MLEAF=1.00;MQ=43.44;QD=26.21;SOR=0.892	GT:AD:DP:GQ:PL	1/1:0,42:42:99:1129,126,0
3R	11543287	.	G	C	1120.77	.	AC=2;AF=1.00;AN=2;DP=43;ExcessHet=3.0103;FS=0.000;MLEAC=2;MLEAF=1.00;MQ=43.05;QD=26.06;SOR=0.941	GT:AD:DP:GQ:PL	1/1:0,43:43:99:1149,129,0
3R	11543304	.	G	GCTCTCTCTCT	1530.73	.	AC=2;AF=1.00;AN=2;DP=44;ExcessHet=3.0103;FS=0.000;MLEAC=1;MLEAF=0.500;MQ=42.97;QD=34.68;SOR=0.941	GT:AD:DP:GQ:PL	1/1:0,35:35:99:1556,116,0
3R	11543608	.	ACCGC	A	802.73	.	AC=1;AF=0.500;AN=2;BaseQRankSum=-1.500;ClippingRankSum=0.000;DP=44;ExcessHet=3.0103;FS=4.815;MLEAC=1;MLEAF=0.500;MQ=43.32;MQRankSum=-3.733;QD=19.58;ReadPosRankSum=-2.170;SOR=0.202	GT:AD:DP:GQ:PL	0/1:19,22:41:99:840,0,1999
3R	11543613	.	A	T	814.77	.	AC=1;AF=0.500;AN=2;BaseQRankSum=-2.316;ClippingRankSum=0.000;DP=43;ExcessHet=3.0103;FS=4.789;MLEAC=1;MLEAF=0.500;MQ=43.30;MQRankSum=-3.648;QD=20.37;ReadPosRankSum=-2.247;SOR=0.228	GT:AD:DP:GQ:PL	0/1:18,22:40:99:843,0,1958
3R	11543614	.	A	ATATAGGTATTGGTATTAGGTATTGG	1066.73	.	AC=1;AF=0.500;AN=2;BaseQRankSum=-3.196;ClippingRankSum=0.000;DP=43;ExcessHet=3.0103;FS=4.649;MLEAC=1;MLEAF=0.500;MQ=43.30;MQRankSum=-3.561;QD=26.02;SOR=0.260	GT:AD:DP:GQ:PL	0/1:18,23:41:99:1104,0,1940
3R	11543883	.	T	C	1590.77	.	AC=2;AF=1.00;AN=2;DP=37;ExcessHet=3.0103;FS=0.000;MLEAC=2;MLEAF=1.00;MQ=43.89;QD=25.24;SOR=0.984	GT:AD:DP:GQ:PL	1/1:0,37:37:99:1619,111,0
3R	11543884	.	G	T	1590.77	.	AC=2;AF=1.00;AN=2;DP=36;ExcessHet=3.0103;FS=0.000;MLEAC=2;MLEAF=1.00;MQ=43.89;QD=28.46;SOR=0.927	GT:AD:DP:GQ:PL	1/1:0,36:36:99:1619,111,0
3R	11544455	.	A	T	596.77	.	AC=1;AF=0.500;AN=2;BaseQRankSum=-0.462;ClippingRankSum=0.000;DP=54;ExcessHet=3.0103;FS=3.899;MLEAC=1;MLEAF=0.500;MQ=43.36;MQRankSum=0.618;QD=11.05;ReadPosRankSum=0.439;SOR=1.348	GT:AD:DP:GQ:PL	0/1:25,29:54:99:625,0,530
3R	11544672	.	G	C	523.77	.	AC=1;AF=0.500;AN=2;BaseQRankSum=2.284;ClippingRankSum=0.000;DP=62;ExcessHet=3.0103;FS=5.208;MLEAC=1;MLEAF=0.500;MQ=43.76;MQRankSum=1.235;QD=8.45;ReadPosRankSum=-2.161;SOR=1.445	GT:AD:DP:GQ:PL	0/1:36,26:62:99:552,0,764
3R	11545269	.	G	A	939.77	.	AC=2;AF=1.00;AN=2;DP=37;ExcessHet=3.0103;FS=0.000;MLEAC=2;MLEAF=1.00;MQ=43.59;QD=25.40;SOR=0.984	GT:AD:DP:GQ:PL	1/1:0,37:37:99:968,110,0
3R	11545300	.	A	G	1278.77	.	AC=2;AF=1.00;AN=2;DP=36;ExcessHet=3.0103;FS=0.000;MLEAC=2;MLEAF=1.00;MQ=43.58;QD=25.50;SOR=0.693	GT:AD:DP:GQ:PL	1/1:0,36:36:99:1307,106,0
3R	11545318	.	G	C	1256.77	.	AC=2;AF=1.00;AN=2;DP=31;ExcessHet=3.0103;FS=0.000;MLEAC=2;MLEAF=1.00;MQ=43.70;QD=33.77;SOR=0.826	GT:AD:DP:GQ:PL	1/1:0,30:30:93:1285,93,0
3R	11545319	.	C	A	1256.77	.	AC=2;AF=1.00;AN=2;DP=30;ExcessHet=3.0103;FS=0.000;MLEAC=2;MLEAF=1.00;MQ=43.69;QD=28.68;SOR=0.760	GT:AD:DP:GQ:PL	1/1:0,29:29:93:1285,93,0
3R	11545479	.	C	CA	275.73	.	AC=1;AF=0.500;AN=2;BaseQRankSum=-0.376;ClippingRankSum=0.000;DP=45;ExcessHet=3.0103;FS=1.295;MLEAC=1;MLEAF=0.500;MQ=43.96;MQRankSum=0.957;QD=6.57;ReadPosRankSum=-0.409;SOR=0.473	GT:AD:DP:GQ:PL	0/1:23,19:42:99:313,0,324
3R	11545537	.	C	T	761.77	.	AC=1;AF=0.500;AN=2;BaseQRankSum=1.399;ClippingRankSum=0.000;DP=60;ExcessHet=3.0103;FS=1.009;MLEAC=1;MLEAF=0.500;MQ=43.97;MQRankSum=1.259;QD=12.70;ReadPosRankSum=-0.128;SOR=0.509	GT:AD:DP:GQ:PL	0/1:24,36:60:99:790,0,445
3R	11545764	.	A	AT	628.73	.	AC=1;AF=0.500;AN=2;BaseQRankSum=0.438;ClippingRankSum=0.000;DP=49;ExcessHet=3.0103;FS=4.301;MLEAC=1;MLEAF=0.500;MQ=44.37;MQRankSum=1.733;QD=13.38;ReadPosRankSum=0.213;SOR=1.417	GT:AD:DP:GQ:PL	0/1:23,24:47:99:666,0,514
3R	11545796	.	C	G	562.77	.	AC=1;AF=0.500;AN=2;BaseQRankSum=1.942;ClippingRankSum=0.000;DP=52;ExcessHet=3.0103;FS=5.931;MLEAC=1;MLEAF=0.500;MQ=44.39;MQRankSum=1.347;QD=11.26;ReadPosRankSum=-0.764;SOR=1.192	GT:AD:DP:GQ:PL	0/1:23,27:50:99:591,0,451
3R	11545918	.	G	A	710.77	.	AC=1;AF=0.500;AN=2;BaseQRankSum=0.445;ClippingRankSum=0.000;DP=62;ExcessHet=3.0103;FS=0.000;MLEAC=1;MLEAF=0.500;MQ=44.00;MQRankSum=0.000;QD=11.65;ReadPosRankSum=1.386;SOR=0.627	GT:AD:DP:GQ:PL	0/1:27,34:61:99:739,0,547
3R	11546139	.	T	TA	872.73	.	AC=1;AF=0.500;AN=2;BaseQRankSum=0.968;ClippingRankSum=0.000;DP=73;ExcessHet=3.0103;FS=0.000;MLEAC=1;MLEAF=0.500;MQ=44.00;MQRankSum=0.000;QD=12.47;ReadPosRankSum=0.184;SOR=0.602	GT:AD:DP:GQ:PL	0/1:25,45:70:99:910,0,395
3R	11546976	.	G	A	458.77	.	AC=1;AF=0.500;AN=2;BaseQRankSum=3.664;ClippingRankSum=0.000;DP=49;ExcessHet=3.0103;FS=1.101;MLEAC=1;MLEAF=0.500;MQ=43.94;MQRankSum=0.962;QD=9.56;ReadPosRankSum=0.302;SOR=0.905	GT:AD:DP:GQ:PL	0/1:26,22:48:99:487,0,487
3R	11547016	.	G	A	795.77	.	AC=1;AF=0.500;AN=2;BaseQRankSum=1.098;ClippingRankSum=0.000;DP=49;ExcessHet=3.0103;FS=0.000;MLEAC=1;MLEAF=0.500;MQ=43.86;MQRankSum=1.621;QD=16.24;ReadPosRankSum=0.023;SOR=0.796	GT:AD:DP:GQ:PL	0/1:27,22:49:99:824,0,1092
3R	11547017	.	G	A	795.77	.	AC=1;AF=0.500;AN=2;BaseQRankSum=1.904;ClippingRankSum=0.000;DP=49;ExcessHet=3.0103;FS=0.000;MLEAC=1;MLEAF=0.500;MQ=43.86;MQRankSum=1.621;QD=16.24;ReadPosRankSum=-0.535;SOR=0.796	GT:AD:DP:GQ:PL	0/1:27,22:49:99:824,0,1092
3R	11547331	.	G	C	452.77	.	AC=1;AF=0.500;AN=2;BaseQRankSum=-1.712;ClippingRankSum=0.000;DP=55;ExcessHet=3.0103;FS=0.000;MLEAC=1;MLEAF=0.500;MQ=43.89;MQRankSum=-1.570;QD=8.38;ReadPosRankSum=-0.778;SOR=0.576	GT:AD:DP:GQ:PL	0/1:30,24:54:99:481,0,702
3R	11547801	.	G	T	653.77	.	AC=1;AF=0.500;AN=2;BaseQRankSum=-2.564;ClippingRankSum=0.000;DP=57;ExcessHet=3.0103;FS=12.117;MLEAC=1;MLEAF=0.500;MQ=43.54;MQRankSum=-1.282;QD=11.47;ReadPosRankSum=0.765;SOR=0.726	GT:AD:DP:GQ:PL	0/1:26,31:57:99:682,0,567
3R	11548644	.	A	T	583.77	.	AC=1;AF=0.500;AN=2;BaseQRankSum=0.591;ClippingRankSum=0.000;DP=60;ExcessHet=3.0103;FS=3.586;MLEAC=1;MLEAF=0.500;MQ=44.00;MQRankSum=0.000;QD=9.89;ReadPosRankSum=-0.742;SOR=0.992	GT:AD:DP:GQ:PL	0/1:30,29:59:99:612,0,636
3R	11549722	.	GCGAA	G	658.73	.	AC=1;AF=0.500;AN=2;BaseQRankSum=0.149;ClippingRankSum=0.000;DP=50;ExcessHet=3.0103;FS=4.029;MLEAC=1;MLEAF=0.500;MQ=43.92;MQRankSum=1.167;QD=13.44;ReadPosRankSum=-0.760;SOR=1.292	GT:AD:DP:GQ:PL	0/1:30,19:49:99:696,0,2706
3R	11549730	.	AT	A	658.73	.	AC=1;AF=0.500;AN=2;BaseQRankSum=-0.947;ClippingRankSum=0.000;DP=49;ExcessHet=3.0103;FS=2.568;MLEAC=1;MLEAF=0.500;MQ=43.84;MQRankSum=1.373;QD=13.44;SOR=1.143	GT:AD:DP:GQ:PL	0/1:31,18:49:99:696,0,2706
3R	11549857	.	TTA	T	194.73	.	AC=1;AF=0.500;AN=2;BaseQRankSum=-3.421;ClippingRankSum=0.000;DP=66;ExcessHet=3.0103;FS=0.000;MLEAC=1;MLEAF=0.500;MQ=43.29;MQRankSum=-4.071;QD=3.82;ReadPosRankSum=-2.842;SOR=0.693	GT:AD:DP:GQ:PL	0/1:35,16:51:99:232,0,794
3R	11550568	.	A	C	564.77	.	AC=1;AF=0.500;AN=2;BaseQRankSum=0.190;ClippingRankSum=0.000;DP=64;ExcessHet=3.0103;FS=0.000;MLEAC=1;MLEAF=0.500;MQ=44.00;MQRankSum=0.000;QD=8.82;ReadPosRankSum=0.230;SOR=0.722	GT:AD:DP:GQ:PL	0/1:36,28:64:99:593,0,793
3R	11550687	.	T	TA	244.73	.	AC=1;AF=0.500;AN=2;BaseQRankSum=1.585;ClippingRankSum=0.000;DP=53;ExcessHet=3.0103;FS=10.887;MLEAC=1;MLEAF=0.500;MQ=43.77;MQRankSum=1.385;QD=4.80;ReadPosRankSum=-0.637;SOR=0.696	GT:AD:DP:GQ:PL	0/1:32,19:51:99:282,0,550
3R	11550779	.	A	C	363.77	.	AC=1;AF=0.500;AN=2;BaseQRankSum=0.239;ClippingRankSum=0.000;DP=48;ExcessHet=3.0103;FS=0.000;MLEAC=1;MLEAF=0.500;MQ=43.92;MQRankSum=0.887;QD=7.58;ReadPosRankSum=0.995;SOR=0.693	GT:AD:DP:GQ:PL	0/1:28,20:48:99:392,0,634
3R	11551735	.	G	C	1716.77	.	AC=2;AF=1.00;AN=2;DP=47;ExcessHet=3.0103;FS=0.000;MLEAC=2;MLEAF=1.00;MQ=43.80;QD=30.81;SOR=1.814	GT:AD:DP:GQ:PL	1/1:0,47:47:99:1745,143,0
3R	11551752	.	G	GTTTT	459.73	.	AC=1;AF=0.500;AN=2;BaseQRankSum=-2.133;ClippingRankSum=0.000;DP=59;ExcessHet=3.0103;FS=0.000;MLEAC=1;MLEAF=0.500;MQ=43.20;MQRankSum=-0.988;QD=8.36;ReadPosRankSum=-3.417;SOR=0.622	GT:AD:DP:GQ:PL	0/1:34,21:55:99:497,0,724
3R	11551756	.	T	TTTTG	673.73	.	AC=1;AF=0.500;AN=2;BaseQRankSum=-0.640;ClippingRankSum=0.000;DP=62;ExcessHet=3.0103;FS=3.494;MLEAC=1;MLEAF=0.500;MQ=43.24;MQRankSum=0.656;QD=11.04;ReadPosRankSum=4.884;SOR=1.041	GT:AD:DP:GQ:PL	0/1:27,34:61:99:711,0,602
3R	11551840	.	A	G	1460.77	.	AC=2;AF=1.00;AN=2;DP=56;ExcessHet=3.0103;FS=0.000;MLEAC=2;MLEAF=1.00;MQ=43.31;QD=26.09;SOR=1.528	GT:AD:DP:GQ:PL	1/1:0,56:56:99:1489,167,0
3R	11552206	.	AT	A	737.73	.	AC=1;AF=0.500;AN=2;BaseQRankSum=-0.027;ClippingRankSum=0.000;DP=55;ExcessHet=3.0103;FS=1.038;MLEAC=1;MLEAF=0.500;MQ=44.00;MQRankSum=0.000;QD=13.41;ReadPosRankSum=0.986;SOR=0.501	GT:AD:DP:GQ:PL	0/1:27,28:55:99:775,0,767
3R	11552242	.	G	T	1634.77	.	AC=2;AF=1.00;AN=2;DP=60;ExcessHet=3.0103;FS=0.000;MLEAC=2;MLEAF=1.00;MQ=43.97;QD=27.25;SOR=0.986	GT:AD:DP:GQ:PL	1/1:0,60:60:99:1663,180,0
3R	11552452	.	C	G	1362.77	.	AC=2;AF=1.00;AN=2;DP=52;ExcessHet=3.0103;FS=0.000;MLEAC=2;MLEAF=1.00;MQ=43.94;QD=26.21;SOR=1.136	GT:AD:DP:GQ:PL	1/1:0,52:52:99:1391,155,0
3R	11552513	.	GTT	G	1994.73	.	AC=2;AF=1.00;AN=2;DP=52;ExcessHet=3.0103;FS=0.000;MLEAC=2;MLEAF=1.00;MQ=43.83;QD=28.20;SOR=1.455	GT:AD:DP:GQ:PL	1/1:0,47:47:99:2032,145,0
3R	11552530	.	T	A	2124.77	.	AC=2;AF=1.00;AN=2;DP=51;ExcessHet=3.0103;FS=0.000;MLEAC=2;MLEAF=1.00;MQ=43.83;QD=29.35;SOR=1.656	GT:AD:DP:GQ:PL	1/1:0,50:50:99:2153,150,0
3R	11552709	.	A	G	575.77	.	AC=2;AF=1.00;AN=2;DP=22;ExcessHet=3.0103;FS=0.000;MLEAC=2;MLEAF=1.00;MQ=46.73;QD=26.17;SOR=1.329	GT:AD:DP:GQ:PL	1/1:0,22:22:66:604,66,0
3R	11552793	.	T	TAGGGG	757.73	.	AC=2;AF=1.00;AN=2;DP=16;ExcessHet=3.0103;FS=0.000;MLEAC=1;MLEAF=0.500;MQ=47.16;QD=29.21;SOR=1.179	GT:AD:DP:GQ:PL	1/1:0,16:16:66:792,66,0
3R	11552801	.	A	G	450.77	.	AC=2;AF=1.00;AN=2;DP=11;ExcessHet=3.0103;FS=0.000;MLEAC=2;MLEAF=1.00;MQ=44.31;QD=25.93;SOR=2.494	GT:AD:DP:GQ:PL	1/1:0,11:11:33:479,33,0
3R	11553095	.	G	C	1209.77	.	AC=2;AF=1.00;AN=2;DP=45;ExcessHet=3.0103;FS=0.000;MLEAC=2;MLEAF=1.00;MQ=43.96;QD=26.88;SOR=1.559	GT:AD:DP:GQ:PL	1/1:0,45:45:99:1238,135,0
3R	11553248	.	A	C	2585.77	.	AC=2;AF=1.00;AN=2;DP=60;ExcessHet=3.0103;FS=0.000;MLEAC=2;MLEAF=1.00;MQ=43.95;QD=30.45;SOR=0.906	GT:AD:DP:GQ:PL	1/1:0,60:60:99:2614,181,0
3R	11553257	.	C	T	2630.77	.	AC=2;AF=1.00;AN=2;DP=61;ExcessHet=3.0103;FS=0.000;MLEAC=2;MLEAF=1.00;MQ=43.95;QD=28.47;SOR=1.022	GT:AD:DP:GQ:PL	1/1:0,61:61:99:2659,184,0
3R	11553269	.	G	A	489.77	.	AC=1;AF=0.500;AN=2;BaseQRankSum=0.711;ClippingRankSum=0.000;DP=53;ExcessHet=3.0103;FS=7.933;MLEAC=1;MLEAF=0.500;MQ=43.95;MQRankSum=0.948;QD=9.24;ReadPosRankSum=0.456;SOR=1.782	GT:AD:DP:GQ:PL	0/1:29,24:53:99:518,0,639
3R	11553282	.	A	G	1460.77	.	AC=2;AF=1.00;AN=2;DP=55;ExcessHet=3.0103;FS=0.000;MLEAC=2;MLEAF=1.00;MQ=43.95;QD=26.56;SOR=0.884	GT:AD:DP:GQ:PL	1/1:0,55:55:99:1489,164,0
3R	11553296	.	A	C	1440.77	.	AC=2;AF=1.00;AN=2;DP=54;ExcessHet=3.0103;FS=0.000;MLEAC=2;MLEAF=1.00;MQ=43.95;QD=26.68;SOR=0.767	GT:AD:DP:GQ:PL	1/1:0,54:54:99:1469,162,0
3R	11553596	.	A	T	500.77	.	AC=1;AF=0.500;AN=2;BaseQRankSum=1.659;ClippingRankSum=0.000;DP=56;ExcessHet=3.0103;FS=2.306;MLEAC=1;MLEAF=0.500;MQ=44.00;MQRankSum=0.000;QD=8.94;ReadPosRankSum=0.832;SOR=0.412	GT:AD:DP:GQ:PL	0/1:31,25:56:99:529,0,649
3R	11555927	.	A	AG	153.79	.	AC=1;AF=0.500;AN=2;BaseQRankSum=1.550;ClippingRankSum=0.000;DP=23;ExcessHet=3.0103;FS=7.404;MLEAC=1;MLEAF=0.500;MQ=44.38;MQRankSum=0.349;QD=13.98;ReadPosRankSum=-0.992;SOR=0.838	GT:AD:DP:GQ:PL	0/1:3,8:11:19:191,0,19
3R	11558126	.	A	G	664.77	.	AC=1;AF=0.500;AN=2;BaseQRankSum=-3.535;ClippingRankSum=0.000;DP=52;ExcessHet=3.0103;FS=0.000;MLEAC=1;MLEAF=0.500;MQ=44.00;MQRankSum=0.000;QD=12.78;ReadPosRankSum=-0.214;SOR=0.584	GT:AD:DP:GQ:PL	0/1:19,33:52:99:693,0,381
3R	11558715	.	A	G	350.77	.	AC=1;AF=0.500;AN=2;BaseQRankSum=0.303;ClippingRankSum=0.000;DP=43;ExcessHet=3.0103;FS=1.177;MLEAC=1;MLEAF=0.500;MQ=44.00;MQRankSum=0.000;QD=8.16;ReadPosRankSum=-0.798;SOR=0.665	GT:AD:DP:GQ:PL	0/1:24,19:43:99:379,0,536
3R	11558733	.	A	G	367.77	.	AC=1;AF=0.500;AN=2;BaseQRankSum=-0.477;ClippingRankSum=0.000;DP=44;ExcessHet=3.0103;FS=4.185;MLEAC=1;MLEAF=0.500;MQ=44.00;MQRankSum=0.000;QD=8.36;ReadPosRankSum=0.685;SOR=1.037	GT:AD:DP:GQ:PL	0/1:24,20:44:99:396,0,530
3R	11559647	.	C	CCT	593.73	.	AC=1;AF=0.500;AN=2;BaseQRankSum=-0.572;ClippingRankSum=0.000;DP=49;ExcessHet=3.0103;FS=0.000;MLEAC=1;MLEAF=0.500;MQ=43.96;MQRankSum=-1.119;QD=12.63;ReadPosRankSum=-0.571;SOR=0.763	GT:AD:DP:GQ:PL	0/1:27,20:47:99:631,0,900
3R	11560866	.	A	G	1406.77	.	AC=2;AF=1.00;AN=2;DP=53;ExcessHet=3.0103;FS=0.000;MLEAC=2;MLEAF=1.00;MQ=43.89;QD=27.05;SOR=0.941	GT:AD:DP:GQ:PL	1/1:0,52:52:99:1435,156,0
3R	11561055	.	A	G	453.77	.	AC=1;AF=0.500;AN=2;BaseQRankSum=1.399;ClippingRankSum=0.000;DP=34;ExcessHet=3.0103;FS=0.000;MLEAC=1;MLEAF=0.500;MQ=44.00;MQRankSum=0.000;QD=13.35;ReadPosRankSum=0.410;SOR=0.836	GT:AD:DP:GQ:PL	0/1:13,21:34:99:482,0,244
3R	11561744	.	A	C	477.77	.	AC=1;AF=0.500;AN=2;BaseQRankSum=-2.786;ClippingRankSum=0.000;DP=52;ExcessHet=3.0103;FS=12.359;MLEAC=1;MLEAF=0.500;MQ=43.89;MQRankSum=-1.457;QD=9.19;ReadPosRankSum=0.313;SOR=1.504	GT:AD:DP:GQ:PL	0/1:27,25:52:99:506,0,594
3R	11561992	.	C	A	318.77	.	AC=1;AF=0.500;AN=2;BaseQRankSum=-1.639;ClippingRankSum=0.000;DP=48;ExcessHet=3.0103;FS=1.122;MLEAC=1;MLEAF=0.500;MQ=43.96;MQRankSum=-1.248;QD=6.64;ReadPosRankSum=-0.474;SOR=0.530	GT:AD:DP:GQ:PL	0/1:30,18:48:99:347,0,684
3R	11562842	.	T	TG	1572.73	.	AC=2;AF=1.00;AN=2;DP=51;ExcessHet=3.0103;FS=0.000;MLEAC=2;MLEAF=1.00;MQ=43.43;QD=33.46;SOR=1.022	GT:AD:DP:GQ:PL	1/1:0,47:47:99:1610,141,0
3R	11563295	.	CA	C	240.73	.	AC=1;AF=0.500;AN=2;BaseQRankSum=-1.021;ClippingRankSum=0.000;DP=48;ExcessHet=3.0103;FS=0.000;MLEAC=1;MLEAF=0.500;MQ=44.00;MQRankSum=0.000;QD=6.17;ReadPosRankSum=-1.143;SOR=0.657	GT:AD:DP:GQ:PL	0/1:21,18:39:99:278,0,350
3R	11564729	.	A	AAAGAAATCC	1306.73	.	AC=1;AF=0.500;AN=2;BaseQRankSum=-0.808;ClippingRankSum=0.000;DP=61;ExcessHet=3.0103;FS=0.000;MLEAC=1;MLEAF=0.500;MQ=43.97;MQRankSum=-0.871;QD=21.78;ReadPosRankSum=-2.492;SOR=0.801	GT:AD:DP:GQ:PL	0/1:27,33:60:99:1344,0,2596
3R	11564933	.	T	G	1380.77	.	AC=2;AF=1.00;AN=2;DP=51;ExcessHet=3.0103;FS=0.000;MLEAC=2;MLEAF=1.00;MQ=43.96;QD=27.07;SOR=1.201	GT:AD:DP:GQ:PL	1/1:0,51:51:99:1409,153,0
3R	11565302	.	C	A	567.77	.	AC=1;AF=0.500;AN=2;BaseQRankSum=2.168;ClippingRankSum=0.000;DP=53;ExcessHet=3.0103;FS=9.929;MLEAC=1;MLEAF=0.500;MQ=43.96;MQRankSum=-0.944;QD=10.71;ReadPosRankSum=0.086;SOR=1.130	GT:AD:DP:GQ:PL	0/1:26,27:53:99:596,0,535
3R	11565533	.	T	A	1336.77	.	AC=2;AF=1.00;AN=2;DP=49;ExcessHet=3.0103;FS=0.000;MLEAC=2;MLEAF=1.00;MQ=44.00;QD=27.28;SOR=0.818	GT:AD:DP:GQ:PL	1/1:0,49:49:99:1365,147,0
3R	11565581	.	T	A	1266.77	.	AC=2;AF=1.00;AN=2;DP=50;ExcessHet=3.0103;FS=0.000;MLEAC=2;MLEAF=1.00;MQ=44.00;QD=25.85;SOR=1.007	GT:AD:DP:GQ:PL	1/1:0,49:49:99:1295,147,0
3R	11565653	.	G	C	659.77	.	AC=1;AF=0.500;AN=2;BaseQRankSum=2.552;ClippingRankSum=0.000;DP=50;ExcessHet=3.0103;FS=2.449;MLEAC=1;MLEAF=0.500;MQ=43.63;MQRankSum=-0.731;QD=13.20;ReadPosRankSum=0.737;SOR=0.385	GT:AD:DP:GQ:PL	0/1:21,29:50:99:688,0,399
3R	11565702	.	GGA	G	1113.73	.	AC=1;AF=0.500;AN=2;BaseQRankSum=-0.809;ClippingRankSum=0.000;DP=56;ExcessHet=3.0103;FS=1.061;MLEAC=1;MLEAF=0.500;MQ=43.67;MQRankSum=-0.160;QD=21.01;ReadPosRankSum=-0.487;SOR=0.880	GT:AD:DP:GQ:PL	0/1:20,33:53:99:1151,0,635
3R	11566792	.	G	T	341.77	.	AC=1;AF=0.500;AN=2;BaseQRankSum=-0.793;ClippingRankSum=0.000;DP=41;ExcessHet=3.0103;FS=4.661;MLEAC=1;MLEAF=0.500;MQ=44.00;MQRankSum=0.000;QD=8.54;ReadPosRankSum=-0.465;SOR=0.784	GT:AD:DP:GQ:PL	0/1:21,19:40:99:370,0,461
3R	11567767	.	T	TATTCATTTTGAAAAAAAAAC	3100.73	.	AC=2;AF=1.00;AN=2;DP=64;ExcessHet=3.0103;FS=0.000;MLEAC=2;MLEAF=1.00;MQ=42.87;QD=30.27;SOR=0.790	GT:AD:DP:GQ:PL	1/1:0,63:63:99:3138,210,0
3R	11568668	.	AG	A	753.73	.	AC=1;AF=0.500;AN=2;BaseQRankSum=0.014;ClippingRankSum=0.000;DP=63;ExcessHet=3.0103;FS=2.105;MLEAC=1;MLEAF=0.500;MQ=39.30;MQRankSum=0.318;QD=11.96;ReadPosRankSum=-0.949;SOR=1.032	GT:AD:DP:GQ:PL	0/1:31,32:63:99:791,0,840
3R	11568752	.	T	TAATGCTAAATGTATATTGTGA	2873.73	.	AC=2;AF=1.00;AN=2;BaseQRankSum=-1.219;ClippingRankSum=0.000;DP=57;ExcessHet=3.0103;FS=0.000;MLEAC=2;MLEAF=1.00;MQ=42.72;MQRankSum=-1.046;QD=27.34;ReadPosRankSum=1.156;SOR=0.252	GT:AD:DP:GQ:PL	1/1:1,56:57:99:2911,154,0
3R	11569012	.	A	C	605.77	.	AC=1;AF=0.500;AN=2;BaseQRankSum=-0.976;ClippingRankSum=0.000;DP=65;ExcessHet=3.0103;FS=3.451;MLEAC=1;MLEAF=0.500;MQ=43.79;MQRankSum=0.196;QD=9.32;ReadPosRankSum=0.650;SOR=1.251	GT:AD:DP:GQ:PL	0/1:35,30:65:99:634,0,804
3R	11569061	.	A	G	1394.77	.	AC=2;AF=1.00;AN=2;DP=54;ExcessHet=3.0103;FS=0.000;MLEAC=2;MLEAF=1.00;MQ=43.82;QD=25.83;SOR=1.220	GT:AD:DP:GQ:PL	1/1:0,54:54:99:1423,161,0
3R	11570137	.	G	A	1153.77	.	AC=2;AF=1.00;AN=2;BaseQRankSum=1.743;ClippingRankSum=0.000;DP=54;ExcessHet=3.0103;FS=9.675;MLEAC=2;MLEAF=1.00;MQ=43.78;MQRankSum=-0.327;QD=26.83;ReadPosRankSum=2.601;SOR=0.424	GT:AD:DP:GQ:PL	1/1:3,40:43:48:1182,48,0
3R	11570146	.	TGGGG	T	1686.73	.	AC=1;AF=0.500;AN=2;BaseQRankSum=-1.660;ClippingRankSum=0.000;DP=55;ExcessHet=3.0103;FS=19.488;MLEAC=1;MLEAF=0.500;MQ=43.66;MQRankSum=2.921;QD=31.83;ReadPosRankSum=3.015;SOR=0.291	GT:AD:DP:GQ:PL	0/1:7,46:53:98:1724,0,98
3R	11570263	.	G	C	731.77	.	AC=1;AF=0.500;AN=2;BaseQRankSum=2.066;ClippingRankSum=0.000;DP=46;ExcessHet=3.0103;FS=0.000;MLEAC=1;MLEAF=0.500;MQ=43.87;MQRankSum=2.280;QD=16.26;ReadPosRankSum=0.134;SOR=0.801	GT:AD:DP:GQ:PL	0/1:13,32:45:99:760,0,167
3R	11570351	.	A	T	728.77	.	AC=1;AF=0.500;AN=2;BaseQRankSum=-1.280;ClippingRankSum=0.000;DP=57;ExcessHet=3.0103;FS=12.359;MLEAC=1;MLEAF=0.500;MQ=43.90;MQRankSum=1.699;QD=12.79;ReadPosRankSum=0.140;SOR=0.229	GT:AD:DP:GQ:PL	0/1:24,33:57:99:757,0,511
3R	11570379	.	A	G	1647.77	.	AC=2;AF=1.00;AN=2;DP=64;ExcessHet=3.0103;FS=0.000;MLEAC=2;MLEAF=1.00;MQ=43.95;QD=25.75;SOR=1.402	GT:AD:DP:GQ:PL	1/1:0,64:64:99:1676,191,0
3R	11570517	.	G	A	2089.77	.	AC=2;AF=1.00;AN=2;DP=78;ExcessHet=3.0103;FS=0.000;MLEAC=2;MLEAF=1.00;MQ=43.96;QD=26.79;SOR=0.855	GT:AD:DP:GQ:PL	1/1:0,78:78:99:2118,233,0
3R	11570770	.	A	T	1397.77	.	AC=1;AF=0.500;AN=2;BaseQRankSum=-0.996;ClippingRankSum=0.000;DP=61;ExcessHet=3.0103;FS=7.096;MLEAC=1;MLEAF=0.500;MQ=44.00;MQRankSum=0.000;QD=22.91;ReadPosRankSum=1.385;SOR=0.223	GT:AD:DP:GQ:PL	0/1:25,36:61:99:1426,0,1022
3R	11570771	.	T	A	1397.77	.	AC=1;AF=0.500;AN=2;BaseQRankSum=-2.036;ClippingRankSum=0.000;DP=59;ExcessHet=3.0103;FS=5.350;MLEAC=1;MLEAF=0.500;MQ=44.00;MQRankSum=0.000;QD=23.69;ReadPosRankSum=0.772;SOR=0.275	GT:AD:DP:GQ:PL	0/1:23,36:59:99:1426,0,1022
3R	11571421	.	C	T	471.77	.	AC=1;AF=0.500;AN=2;BaseQRankSum=-1.054;ClippingRankSum=0.000;DP=50;ExcessHet=3.0103;FS=1.096;MLEAC=1;MLEAF=0.500;MQ=43.37;MQRankSum=1.197;QD=9.44;ReadPosRankSum=1.247;SOR=1.022	GT:AD:DP:GQ:PL	0/1:24,26:50:99:500,0,465
3R	11575861	.	T	A	1738.77	.	AC=2;AF=1.00;AN=2;DP=63;ExcessHet=3.0103;FS=0.000;MLEAC=2;MLEAF=1.00;MQ=44.00;QD=27.60;SOR=0.790	GT:AD:DP:GQ:PL	1/1:0,63:63:99:1767,189,0
3R	11576465	.	A	T	1572.77	.	AC=2;AF=1.00;AN=2;DP=57;ExcessHet=3.0103;FS=0.000;MLEAC=2;MLEAF=1.00;MQ=44.00;QD=27.59;SOR=0.960	GT:AD:DP:GQ:PL	1/1:0,57:57:99:1601,171,0
3R	11577090	.	G	A	586.77	.	AC=1;AF=0.500;AN=2;BaseQRankSum=0.694;ClippingRankSum=0.000;DP=45;ExcessHet=3.0103;FS=1.192;MLEAC=1;MLEAF=0.500;MQ=43.96;MQRankSum=-0.771;QD=13.04;ReadPosRankSum=0.332;SOR=0.412	GT:AD:DP:GQ:PL	0/1:18,27:45:99:615,0,340
3R	11577124	.	A	G	469.77	.	AC=1;AF=0.500;AN=2;BaseQRankSum=-2.118;ClippingRankSum=0.000;DP=41;ExcessHet=3.0103;FS=6.637;MLEAC=1;MLEAF=0.500;MQ=43.95;MQRankSum=-0.792;QD=11.46;ReadPosRankSum=-1.448;SOR=0.193	GT:AD:DP:GQ:PL	0/1:17,24:41:99:498,0,357
3R	11577549	.	T	G	374.77	.	AC=1;AF=0.500;AN=2;BaseQRankSum=-2.158;ClippingRankSum=0.000;DP=40;ExcessHet=3.0103;FS=4.773;MLEAC=1;MLEAF=0.500;MQ=44.00;MQRankSum=0.000;QD=9.61;ReadPosRankSum=0.067;SOR=1.609	GT:AD:DP:GQ:PL	0/1:20,19:39:99:403,0,442
3R	11577552	.	T	C	1402.77	.	AC=2;AF=1.00;AN=2;DP=40;ExcessHet=3.0103;FS=0.000;MLEAC=2;MLEAF=1.00;MQ=44.00;QD=31.36;SOR=1.022	GT:AD:DP:GQ:PL	1/1:0,40:40:99:1431,120,0
3R	11577581	.	C	T	416.77	.	AC=1;AF=0.500;AN=2;BaseQRankSum=0.229;ClippingRankSum=0.000;DP=37;ExcessHet=3.0103;FS=7.118;MLEAC=1;MLEAF=0.500;MQ=44.00;MQRankSum=0.000;QD=11.26;ReadPosRankSum=-0.875;SOR=1.279	GT:AD:DP:GQ:PL	0/1:17,20:37:99:445,0,345
3R	11577644	.	G	C	462.77	.	AC=1;AF=0.500;AN=2;BaseQRankSum=-0.584;ClippingRankSum=0.000;DP=41;ExcessHet=3.0103;FS=4.561;MLEAC=1;MLEAF=0.500;MQ=43.95;MQRankSum=1.180;QD=11.29;ReadPosRankSum=0.898;SOR=0.725	GT:AD:DP:GQ:PL	0/1:18,23:41:99:491,0,350
3R	11578054	.	G	A	1016.77	.	AC=2;AF=1.00;AN=2;DP=38;ExcessHet=3.0103;FS=0.000;MLEAC=2;MLEAF=1.00;MQ=43.92;QD=26.76;SOR=0.693	GT:AD:DP:GQ:PL	1/1:0,38:38:99:1045,114,0
3R	11578140	.	C	A	1382.77	.	AC=2;AF=1.00;AN=2;DP=51;ExcessHet=3.0103;FS=0.000;MLEAC=2;MLEAF=1.00;MQ=43.94;QD=27.11;SOR=0.900	GT:AD:DP:GQ:PL	1/1:0,51:51:99:1411,153,0
3R	11578430	.	G	A	1265.77	.	AC=2;AF=1.00;AN=2;DP=47;ExcessHet=3.0103;FS=0.000;MLEAC=2;MLEAF=1.00;MQ=44.00;QD=27.52;SOR=0.874	GT:AD:DP:GQ:PL	1/1:0,46:46:99:1294,138,0
3R	11578639	.	A	T	1226.77	.	AC=2;AF=1.00;AN=2;DP=47;ExcessHet=3.0103;FS=0.000;MLEAC=2;MLEAF=1.00;MQ=43.36;QD=27.26;SOR=0.929	GT:AD:DP:GQ:PL	1/1:0,45:45:99:1255,135,0
3R	11578703	.	A	G	1944.77	.	AC=2;AF=1.00;AN=2;DP=46;ExcessHet=3.0103;FS=0.000;MLEAC=2;MLEAF=1.00;MQ=43.96;QD=31.16;SOR=0.780	GT:AD:DP:GQ:PL	1/1:0,46:46:99:1973,138,0
3R	11578711	.	C	G	1917.77	.	AC=2;AF=1.00;AN=2;DP=44;ExcessHet=3.0103;FS=0.000;MLEAC=2;MLEAF=1.00;MQ=43.96;QD=27.53;SOR=0.784	GT:AD:DP:GQ:PL	1/1:0,44:44:99:1946,135,0
3R	11579536	.	G	C	494.77	.	AC=1;AF=0.500;AN=2;BaseQRankSum=0.529;ClippingRankSum=0.000;DP=57;ExcessHet=3.0103;FS=3.901;MLEAC=1;MLEAF=0.500;MQ=44.00;MQRankSum=0.000;QD=9.16;ReadPosRankSum=-0.879;SOR=1.312	GT:AD:DP:GQ:PL	0/1:29,25:54:99:523,0,644
3R	11579720	.	A	C	471.77	.	AC=1;AF=0.500;AN=2;BaseQRankSum=-1.433;ClippingRankSum=0.000;DP=61;ExcessHet=3.0103;FS=2.191;MLEAC=1;MLEAF=0.500;MQ=43.94;MQRankSum=-1.072;QD=7.86;ReadPosRankSum=0.794;SOR=0.537	GT:AD:DP:GQ:PL	0/1:33,27:60:99:500,0,737
3R	11579876	.	C	T	486.77	.	AC=1;AF=0.500;AN=2;BaseQRankSum=0.760;ClippingRankSum=0.000;DP=45;ExcessHet=3.0103;FS=1.150;MLEAC=1;MLEAF=0.500;MQ=43.87;MQRankSum=1.561;QD=10.82;ReadPosRankSum=-0.125;SOR=0.922	GT:AD:DP:GQ:PL	0/1:21,24:45:99:515,0,436
3R	11580203	.	T	C	1290.77	.	AC=2;AF=1.00;AN=2;DP=50;ExcessHet=3.0103;FS=0.000;MLEAC=2;MLEAF=1.00;MQ=43.96;QD=25.82;SOR=0.859	GT:AD:DP:GQ:PL	1/1:0,50:50:99:1319,149,0
3R	11580239	.	A	G	1491.77	.	AC=2;AF=1.00;AN=2;DP=57;ExcessHet=3.0103;FS=0.000;MLEAC=2;MLEAF=1.00;MQ=43.97;QD=26.64;SOR=1.302	GT:AD:DP:GQ:PL	1/1:0,56:56:99:1520,168,0
3R	11580476	.	C	G	1302.77	.	AC=2;AF=1.00;AN=2;DP=49;ExcessHet=3.0103;FS=0.000;MLEAC=2;MLEAF=1.00;MQ=44.00;QD=26.59;SOR=1.007	GT:AD:DP:GQ:PL	1/1:0,49:49:99:1331,147,0
3R	11580761	.	G	A	1233.77	.	AC=2;AF=1.00;AN=2;DP=48;ExcessHet=3.0103;FS=0.000;MLEAC=2;MLEAF=1.00;MQ=43.82;QD=26.82;SOR=1.085	GT:AD:DP:GQ:PL	1/1:0,46:46:99:1262,138,0
3R	11580789	.	A	G	1358.77	.	AC=2;AF=1.00;AN=2;DP=52;ExcessHet=3.0103;FS=0.000;MLEAC=2;MLEAF=1.00;MQ=43.94;QD=26.64;SOR=0.732	GT:AD:DP:GQ:PL	1/1:0,51:51:99:1387,153,0
3R	11580828	.	G	A	1259.77	.	AC=2;AF=1.00;AN=2;DP=49;ExcessHet=3.0103;FS=0.000;MLEAC=2;MLEAF=1.00;MQ=43.94;QD=26.80;SOR=0.919	GT:AD:DP:GQ:PL	1/1:0,47:47:99:1288,141,0
3R	11580995	.	T	C	1174.77	.	AC=2;AF=1.00;AN=2;DP=48;ExcessHet=3.0103;FS=0.000;MLEAC=2;MLEAF=1.00;MQ=43.94;QD=25.00;SOR=0.823	GT:AD:DP:GQ:PL	1/1:0,47:47:99:1203,139,0
3R	11581103	.	T	C	380.77	.	AC=1;AF=0.500;AN=2;BaseQRankSum=1.436;ClippingRankSum=0.000;DP=46;ExcessHet=3.0103;FS=2.678;MLEAC=1;MLEAF=0.500;MQ=43.94;MQRankSum=-1.096;QD=8.28;ReadPosRankSum=1.674;SOR=1.276	GT:AD:DP:GQ:PL	0/1:26,20:46:99:409,0,560
3R	11581175	.	T	C	362.77	.	AC=1;AF=0.500;AN=2;BaseQRankSum=-2.142;ClippingRankSum=0.000;DP=52;ExcessHet=3.0103;FS=2.414;MLEAC=1;MLEAF=0.500;MQ=43.94;MQRankSum=0.830;QD=6.98;ReadPosRankSum=-0.320;SOR=0.399	GT:AD:DP:GQ:PL	0/1:32,20:52:99:391,0,731
3R	11581236	.	C	A	293.77	.	AC=1;AF=0.500;AN=2;BaseQRankSum=3.775;ClippingRankSum=0.000;DP=42;ExcessHet=3.0103;FS=4.813;MLEAC=1;MLEAF=0.500;MQ=44.00;MQRankSum=0.000;QD=6.99;ReadPosRankSum=2.177;SOR=1.569	GT:AD:DP:GQ:PL	0/1:26,16:42:99:322,0,565
3R	11581247	.	G	T	316.77	.	AC=1;AF=0.500;AN=2;BaseQRankSum=1.443;ClippingRankSum=0.000;DP=43;ExcessHet=3.0103;FS=2.853;MLEAC=1;MLEAF=0.500;MQ=44.00;MQRankSum=0.000;QD=7.54;ReadPosRankSum=-0.250;SOR=1.387	GT:AD:DP:GQ:PL	0/1:25,17:42:99:345,0,539
3R	11581340	.	C	T	307.77	.	AC=1;AF=0.500;AN=2;BaseQRankSum=2.755;ClippingRankSum=0.000;DP=47;ExcessHet=3.0103;FS=0.000;MLEAC=1;MLEAF=0.500;MQ=43.60;MQRankSum=-1.835;QD=6.69;ReadPosRankSum=-1.220;SOR=0.825	GT:AD:DP:GQ:PL	0/1:29,17:46:99:336,0,610
3R	11581418	.	C	T	415.77	.	AC=1;AF=0.500;AN=2;BaseQRankSum=-0.205;ClippingRankSum=0.000;DP=54;ExcessHet=3.0103;FS=4.083;MLEAC=1;MLEAF=0.500;MQ=43.93;MQRankSum=-1.604;QD=7.84;ReadPosRankSum=-0.180;SOR=0.289	GT:AD:DP:GQ:PL	0/1:30,23:53:99:444,0,653
3R	11581462	.	CGAA	C	865.73	.	AC=1;AF=0.500;AN=2;BaseQRankSum=0.519;ClippingRankSum=0.000;DP=61;ExcessHet=3.0103;FS=2.316;MLEAC=1;MLEAF=0.500;MQ=43.94;MQRankSum=0.000;QD=15.19;ReadPosRankSum=0.248;SOR=0.389	GT:AD:DP:GQ:PL	0/1:33,24:57:99:903,0,1322
3R	11581807	.	GCAA	G	748.73	.	AC=1;AF=0.500;AN=2;BaseQRankSum=0.733;ClippingRankSum=0.000;DP=42;ExcessHet=3.0103;FS=1.210;MLEAC=1;MLEAF=0.500;MQ=43.64;MQRankSum=-1.322;QD=19.70;ReadPosRankSum=1.287;SOR=0.512	GT:AD:DP:GQ:PL	0/1:18,20:38:99:786,0,1082
3R	11581826	.	G	C	751.77	.	AC=1;AF=0.500;AN=2;BaseQRankSum=-0.404;ClippingRankSum=0.000;DP=39;ExcessHet=3.0103;FS=0.000;MLEAC=1;MLEAF=0.500;MQ=43.80;MQRankSum=-1.434;QD=19.28;ReadPosRankSum=1.716;SOR=0.610	GT:AD:DP:GQ:PL	0/1:20,19:39:99:780,0,1131
3R	11582005	.	G	T	374.77	.	AC=1;AF=0.500;AN=2;BaseQRankSum=2.616;ClippingRankSum=0.000;DP=36;ExcessHet=3.0103;FS=0.000;MLEAC=1;MLEAF=0.500;MQ=44.00;MQRankSum=0.000;QD=10.41;ReadPosRankSum=-1.614;SOR=0.663	GT:AD:DP:GQ:PL	0/1:17,19:36:99:403,0,327
3R	11582068	.	C	A	222.77	.	AC=1;AF=0.500;AN=2;BaseQRankSum=0.828;ClippingRankSum=0.000;DP=30;ExcessHet=3.0103;FS=9.160;MLEAC=1;MLEAF=0.500;MQ=43.48;MQRankSum=0.885;QD=7.43;ReadPosRankSum=-1.398;SOR=2.670	GT:AD:DP:GQ:PL	0/1:18,12:30:99:251,0,379
3R	11582117	.	A	T	391.77	.	AC=1;AF=0.500;AN=2;BaseQRankSum=3.383;ClippingRankSum=0.000;DP=39;ExcessHet=3.0103;FS=12.506;MLEAC=1;MLEAF=0.500;MQ=43.60;MQRankSum=-0.975;QD=10.05;ReadPosRankSum=-0.838;SOR=1.050	GT:AD:DP:GQ:PL	0/1:20,19:39:99:420,0,394
3R	11582218	.	T	C	414.77	.	AC=1;AF=0.500;AN=2;BaseQRankSum=-3.510;ClippingRankSum=0.000;DP=47;ExcessHet=3.0103;FS=4.144;MLEAC=1;MLEAF=0.500;MQ=44.00;MQRankSum=0.000;QD=8.82;ReadPosRankSum=0.773;SOR=0.447	GT:AD:DP:GQ:PL	0/1:24,23:47:99:443,0,527
3R	11582333	.	C	T	608.77	.	AC=1;AF=0.500;AN=2;BaseQRankSum=2.009;ClippingRankSum=0.000;DP=66;ExcessHet=3.0103;FS=6.708;MLEAC=1;MLEAF=0.500;MQ=44.00;MQRankSum=0.000;QD=9.37;ReadPosRankSum=0.707;SOR=1.503	GT:AD:DP:GQ:PL	0/1:35,30:65:99:637,0,757
3R	11582362	.	C	T	608.77	.	AC=1;AF=0.500;AN=2;BaseQRankSum=-0.188;ClippingRankSum=0.000;DP=67;ExcessHet=3.0103;FS=15.838;MLEAC=1;MLEAF=0.500;MQ=43.97;MQRankSum=-1.048;QD=9.09;ReadPosRankSum=0.301;SOR=1.761	GT:AD:DP:GQ:PL	0/1:36,31:67:99:637,0,780
3R	11582508	.	A	G	692.77	.	AC=1;AF=0.500;AN=2;BaseQRankSum=3.700;ClippingRankSum=0.000;DP=61;ExcessHet=3.0103;FS=2.198;MLEAC=1;MLEAF=0.500;MQ=43.97;MQRankSum=-0.871;QD=11.55;ReadPosRankSum=-0.762;SOR=1.085	GT:AD:DP:GQ:PL	0/1:27,33:60:99:721,0,537
3R	11582548	.	G	A	576.77	.	AC=1;AF=0.500;AN=2;BaseQRankSum=-0.215;ClippingRankSum=0.000;DP=54;ExcessHet=3.0103;FS=2.347;MLEAC=1;MLEAF=0.500;MQ=43.96;MQRankSum=1.057;QD=10.88;ReadPosRankSum=0.322;SOR=1.102	GT:AD:DP:GQ:PL	0/1:26,27:53:99:605,0,545
3R	11582650	.	C	A	337.77	.	AC=1;AF=0.500;AN=2;BaseQRankSum=1.066;ClippingRankSum=0.000;DP=30;ExcessHet=3.0103;FS=0.000;MLEAC=1;MLEAF=0.500;MQ=44.00;MQRankSum=0.000;QD=11.26;ReadPosRankSum=-0.095;SOR=0.895	GT:AD:DP:GQ:PL	0/1:13,17:30:99:366,0,238
3R	11583050	.	T	G	597.77	.	AC=1;AF=0.500;AN=2;BaseQRankSum=-2.098;ClippingRankSum=0.000;DP=70;ExcessHet=3.0103;FS=3.273;MLEAC=1;MLEAF=0.500;MQ=43.92;MQRankSum=1.291;QD=8.54;ReadPosRankSum=1.921;SOR=0.719	GT:AD:DP:GQ:PL	0/1:39,31:70:99:626,0,873
3R	11583070	.	C	G	638.77	.	AC=1;AF=0.500;AN=2;BaseQRankSum=0.643;ClippingRankSum=0.000;DP=71;ExcessHet=3.0103;FS=1.951;MLEAC=1;MLEAF=0.500;MQ=43.92;MQRankSum=1.348;QD=9.00;ReadPosRankSum=-0.791;SOR=0.478	GT:AD:DP:GQ:PL	0/1:38,33:71:99:667,0,806
3R	11583217	.	TTA	T	392.73	.	AC=1;AF=0.500;AN=2;BaseQRankSum=0.182;ClippingRankSum=0.000;DP=48;ExcessHet=3.0103;FS=1.234;MLEAC=1;MLEAF=0.500;MQ=44.00;MQRankSum=0.000;QD=8.18;ReadPosRankSum=-0.185;SOR=1.085	GT:AD:DP:GQ:PL	0/1:32,16:48:99:430,0,1042
3R	11583287	.	C	T	465.77	.	AC=1;AF=0.500;AN=2;BaseQRankSum=0.551;ClippingRankSum=0.000;DP=54;ExcessHet=3.0103;FS=0.000;MLEAC=1;MLEAF=0.500;MQ=44.00;MQRankSum=0.000;QD=8.63;ReadPosRankSum=-1.637;SOR=0.631	GT:AD:DP:GQ:PL	0/1:31,23:54:99:494,0,714
3R	11583335	.	A	G	1346.77	.	AC=2;AF=1.00;AN=2;DP=51;ExcessHet=3.0103;FS=0.000;MLEAC=2;MLEAF=1.00;MQ=44.00;QD=26.41;SOR=0.813	GT:AD:DP:GQ:PL	1/1:0,51:51:99:1375,153,0
3R	11583904	.	G	A	320.77	.	AC=1;AF=0.500;AN=2;BaseQRankSum=-0.333;ClippingRankSum=0.000;DP=48;ExcessHet=3.0103;FS=4.415;MLEAC=1;MLEAF=0.500;MQ=44.00;MQRankSum=0.000;QD=6.68;ReadPosRankSum=-0.788;SOR=0.242	GT:AD:DP:GQ:PL	0/1:30,18:48:99:349,0,663
3R	11584075	.	C	G	478.77	.	AC=1;AF=0.500;AN=2;BaseQRankSum=2.041;ClippingRankSum=0.000;DP=63;ExcessHet=3.0103;FS=5.183;MLEAC=1;MLEAF=0.500;MQ=44.00;MQRankSum=0.000;QD=7.60;ReadPosRankSum=0.366;SOR=0.543	GT:AD:DP:GQ:PL	0/1:37,26:63:99:507,0,789
3R	11584469	.	T	C	478.77	.	AC=1;AF=0.500;AN=2;BaseQRankSum=-0.568;ClippingRankSum=0.000;DP=57;ExcessHet=3.0103;FS=2.284;MLEAC=1;MLEAF=0.500;MQ=44.00;MQRankSum=0.000;QD=8.55;ReadPosRankSum=-1.749;SOR=0.532	GT:AD:DP:GQ:PL	0/1:31,25:56:99:507,0,682
3R	11584509	.	C	T	513.77	.	AC=1;AF=0.500;AN=2;BaseQRankSum=2.199;ClippingRankSum=0.000;DP=61;ExcessHet=3.0103;FS=0.994;MLEAC=1;MLEAF=0.500;MQ=44.00;MQRankSum=0.000;QD=8.42;ReadPosRankSum=1.642;SOR=0.954	GT:AD:DP:GQ:PL	0/1:35,26:61:99:542,0,781
3R	11585040	.	G	T	508.77	.	AC=1;AF=0.500;AN=2;BaseQRankSum=-0.082;ClippingRankSum=0.000;DP=46;ExcessHet=3.0103;FS=1.145;MLEAC=1;MLEAF=0.500;MQ=44.00;MQRankSum=0.000;QD=11.06;ReadPosRankSum=0.040;SOR=0.731	GT:AD:DP:GQ:PL	0/1:22,24:46:99:537,0,474
3R	11585782	.	A	AAAAACC	261.73	.	AC=1;AF=0.500;AN=2;BaseQRankSum=-0.122;ClippingRankSum=0.000;DP=51;ExcessHet=3.0103;FS=7.847;MLEAC=1;MLEAF=0.500;MQ=44.00;MQRankSum=0.000;QD=5.23;ReadPosRankSum=-0.121;SOR=1.518	GT:AD:DP:GQ:PL	0/1:40,10:50:99:299,0,2624
3R	11585915	.	A	G	237.77	.	AC=1;AF=0.500;AN=2;BaseQRankSum=-2.379;ClippingRankSum=0.000;DP=59;ExcessHet=3.0103;FS=16.349;MLEAC=1;MLEAF=0.500;MQ=43.93;MQRankSum=-2.127;QD=4.03;ReadPosRankSum=-0.768;SOR=2.265	GT:AD:DP:GQ:PL	0/1:41,18:59:99:266,0,927
3R	11586382	.	T	G	268.77	.	AC=1;AF=0.500;AN=2;BaseQRankSum=0.395;ClippingRankSum=0.000;DP=25;ExcessHet=3.0103;FS=4.675;MLEAC=1;MLEAF=0.500;MQ=44.00;MQRankSum=0.000;QD=11.20;ReadPosRankSum=-0.229;SOR=0.105	GT:AD:DP:GQ:PL	0/1:10,14:24:99:297,0,202
3R	11586652	.	A	G	152.77	.	AC=1;AF=0.500;AN=2;BaseQRankSum=-0.781;ClippingRankSum=0.000;DP=41;ExcessHet=3.0103;FS=0.000;MLEAC=1;MLEAF=0.500;MQ=44.00;MQRankSum=0.000;QD=3.73;ReadPosRankSum=-1.654;SOR=0.723	GT:AD:DP:GQ:PL	0/1:30,11:41:99:181,0,713
3R	11587826	.	G	T	385.77	.	AC=1;AF=0.500;AN=2;BaseQRankSum=2.178;ClippingRankSum=0.000;DP=39;ExcessHet=3.0103;FS=2.780;MLEAC=1;MLEAF=0.500;MQ=43.95;MQRankSum=-0.975;QD=9.89;ReadPosRankSum=0.508;SOR=0.524	GT:AD:DP:GQ:PL	0/1:20,19:39:99:414,0,390
3R	11587867	.	C	G	381.77	.	AC=1;AF=0.500;AN=2;BaseQRankSum=0.801;ClippingRankSum=0.000;DP=37;ExcessHet=3.0103;FS=2.864;MLEAC=1;MLEAF=0.500;MQ=43.95;MQRankSum=-0.919;QD=10.32;ReadPosRankSum=0.015;SOR=0.895	GT:AD:DP:GQ:PL	0/1:18,19:37:99:410,0,364
3R	11587942	.	G	A	262.77	.	AC=1;AF=0.500;AN=2;BaseQRankSum=0.744;ClippingRankSum=0.000;DP=33;ExcessHet=3.0103;FS=7.624;MLEAC=1;MLEAF=0.500;MQ=44.00;MQRankSum=0.000;QD=7.96;ReadPosRankSum=0.601;SOR=0.643	GT:AD:DP:GQ:PL	0/1:19,14:33:99:291,0,430
3R	11587999	.	C	T	426.77	.	AC=1;AF=0.500;AN=2;BaseQRankSum=0.384;ClippingRankSum=0.000;DP=37;ExcessHet=3.0103;FS=13.443;MLEAC=1;MLEAF=0.500;MQ=44.00;MQRankSum=0.000;QD=11.53;ReadPosRankSum=-1.100;SOR=0.795	GT:AD:DP:GQ:PL	0/1:17,20:37:99:455,0,375
3R	11588550	.	C	A	1236.77	.	AC=1;AF=0.500;AN=2;BaseQRankSum=-1.980;ClippingRankSum=0.000;DP=62;ExcessHet=3.0103;FS=5.105;MLEAC=1;MLEAF=0.500;MQ=44.00;MQRankSum=0.000;QD=19.95;ReadPosRankSum=-2.330;SOR=0.833	GT:AD:DP:GQ:PL	0/1:29,33:62:99:1265,0,1395
3R	11588551	.	G	T	1236.77	.	AC=1;AF=0.500;AN=2;BaseQRankSum=-2.781;ClippingRankSum=0.000;DP=61;ExcessHet=3.0103;FS=6.913;MLEAC=1;MLEAF=0.500;MQ=44.00;MQRankSum=0.000;QD=20.27;ReadPosRankSum=-1.962;SOR=0.941	GT:AD:DP:GQ:PL	0/1:29,32:61:99:1265,0,1395
3R	11589504	.	G	A	414.77	.	AC=1;AF=0.500;AN=2;BaseQRankSum=-0.418;ClippingRankSum=0.000;DP=41;ExcessHet=3.0103;FS=1.294;MLEAC=1;MLEAF=0.500;MQ=44.00;MQRankSum=0.000;QD=10.64;ReadPosRankSum=-0.253;SOR=0.399	GT:AD:DP:GQ:PL	0/1:18,21:39:99:443,0,372
3R	11589604	.	A	G	582.77	.	AC=1;AF=0.500;AN=2;BaseQRankSum=-3.513;ClippingRankSum=0.000;DP=62;ExcessHet=3.0103;FS=7.090;MLEAC=1;MLEAF=0.500;MQ=44.00;MQRankSum=0.000;QD=9.40;ReadPosRankSum=0.238;SOR=0.206	GT:AD:DP:GQ:PL	0/1:32,30:62:99:611,0,716
3R	11590874	.	C	A	420.77	.	AC=1;AF=0.500;AN=2;BaseQRankSum=-0.323;ClippingRankSum=0.000;DP=54;ExcessHet=3.0103;FS=3.874;MLEAC=1;MLEAF=0.500;MQ=43.96;MQRankSum=0.899;QD=7.79;ReadPosRankSum=-0.012;SOR=0.468	GT:AD:DP:GQ:PL	0/1:31,23:54:99:449,0,692
3R	11593225	.	A	C	569.77	.	AC=1;AF=0.500;AN=2;BaseQRankSum=-1.785;ClippingRankSum=0.000;DP=60;ExcessHet=3.0103;FS=5.239;MLEAC=1;MLEAF=0.500;MQ=44.00;MQRankSum=0.000;QD=9.66;ReadPosRankSum=0.279;SOR=1.297	GT:AD:DP:GQ:PL	0/1:29,30:59:99:598,0,601
3R	11594563	.	C	CT	279.73	.	AC=1;AF=0.500;AN=2;BaseQRankSum=0.544;ClippingRankSum=0.000;DP=48;ExcessHet=3.0103;FS=1.189;MLEAC=1;MLEAF=0.500;MQ=43.51;MQRankSum=-0.168;QD=6.51;ReadPosRankSum=-0.857;SOR=0.512	GT:AD:DP:GQ:PL	0/1:21,22:43:99:317,0,243
3R	11594809	.	T	TCAATTAAACTC	2244.73	.	AC=2;AF=1.00;AN=2;DP=47;ExcessHet=3.0103;FS=0.000;MLEAC=2;MLEAF=1.00;MQ=43.98;QD=28.42;SOR=0.976	GT:AD:DP:GQ:PL	1/1:0,46:46:99:2282,153,0
3R	11595045	.	T	G	579.77	.	AC=1;AF=0.500;AN=2;BaseQRankSum=-0.130;ClippingRankSum=0.000;DP=55;ExcessHet=3.0103;FS=3.728;MLEAC=1;MLEAF=0.500;MQ=43.89;MQRankSum=-1.277;QD=10.54;ReadPosRankSum=0.474;SOR=1.098	GT:AD:DP:GQ:PL	0/1:25,30:55:99:608,0,504
3R	11595092	.	A	C	488.77	.	AC=1;AF=0.500;AN=2;BaseQRankSum=-1.345;ClippingRankSum=0.000;DP=43;ExcessHet=3.0103;FS=6.914;MLEAC=1;MLEAF=0.500;MQ=43.87;MQRankSum=-1.181;QD=11.37;ReadPosRankSum=-0.924;SOR=1.893	GT:AD:DP:GQ:PL	0/1:18,25:43:99:517,0,378
3R	11595133	.	G	T	659.77	.	AC=1;AF=0.500;AN=2;BaseQRankSum=1.117;ClippingRankSum=0.000;DP=50;ExcessHet=3.0103;FS=2.483;MLEAC=1;MLEAF=0.500;MQ=43.88;MQRankSum=-1.138;QD=13.20;ReadPosRankSum=-0.803;SOR=0.853	GT:AD:DP:GQ:PL	0/1:20,30:50:99:688,0,384
3R	11595213	.	TC	T	876.73	.	AC=2;AF=1.00;AN=2;BaseQRankSum=2.091;ClippingRankSum=0.000;DP=51;ExcessHet=3.0103;FS=0.000;MLEAC=2;MLEAF=1.00;MQ=44.00;MQRankSum=0.000;QD=17.89;ReadPosRankSum=0.354;SOR=0.823	GT:AD:DP:GQ:PL	1/1:2,47:49:99:914,103,0
3R	11595224	.	A	C	2217.77	.	AC=2;AF=1.00;AN=2;DP=51;ExcessHet=3.0103;FS=0.000;MLEAC=2;MLEAF=1.00;MQ=44.00;QD=31.07;SOR=0.900	GT:AD:DP:GQ:PL	1/1:0,51:51:99:2246,153,0
3R	11596074	.	C	CT	365.73	.	AC=1;AF=0.500;AN=2;BaseQRankSum=0.374;ClippingRankSum=0.000;DP=52;ExcessHet=3.0103;FS=6.129;MLEAC=1;MLEAF=0.500;MQ=43.10;MQRankSum=0.122;QD=7.46;ReadPosRankSum=-0.693;SOR=0.223	GT:AD:DP:GQ:PL	0/1:21,28:49:99:403,0,240
3R	11596140	.	CT	C	518.73	.	AC=1;AF=0.500;AN=2;BaseQRankSum=-1.653;ClippingRankSum=0.000;DP=46;ExcessHet=3.0103;FS=9.842;MLEAC=1;MLEAF=0.500;MQ=43.31;MQRankSum=0.480;QD=11.79;ReadPosRankSum=-0.096;SOR=0.105	GT:AD:DP:GQ:PL	0/1:18,26:44:99:556,0,338
3R	11596169	.	GTT	G	696.73	.	AC=1;AF=0.500;AN=2;BaseQRankSum=0.029;ClippingRankSum=0.000;DP=40;ExcessHet=3.0103;FS=10.316;MLEAC=1;MLEAF=0.500;MQ=42.77;MQRankSum=1.003;QD=17.86;ReadPosRankSum=0.977;SOR=0.091	GT:AD:DP:GQ:PL	0/1:16,23:39:99:734,0,603
3R	11596175	.	T	C	235.77	.	AC=1;AF=0.500;AN=2;BaseQRankSum=-2.247;ClippingRankSum=0.000;DP=39;ExcessHet=3.0103;FS=22.205;MLEAC=1;MLEAF=0.500;MQ=42.74;MQRankSum=-0.328;QD=6.05;ReadPosRankSum=-1.216;SOR=3.909	GT:AD:DP:GQ:PL	0/1:25,14:39:99:264,0,1002
3R	11596181	.	T	C	702.77	.	AC=1;AF=0.500;AN=2;BaseQRankSum=-2.413;ClippingRankSum=0.000;DP=40;ExcessHet=3.0103;FS=7.273;MLEAC=1;MLEAF=0.500;MQ=42.77;MQRankSum=0.909;QD=17.57;ReadPosRankSum=1.645;SOR=0.139	GT:AD:DP:GQ:PL	0/1:17,23:40:99:731,0,610
3R	11596193	.	G	T	193.77	.	AC=1;AF=0.500;AN=2;BaseQRankSum=-1.838;ClippingRankSum=0.000;DP=29;ExcessHet=3.0103;FS=20.742;MLEAC=1;MLEAF=0.500;MQ=42.54;MQRankSum=-1.190;QD=6.68;ReadPosRankSum=-2.353;SOR=4.167	GT:AD:DP:GQ:PL	0/1:22,7:29:99:222,0,879
3R	11596301	.	A	C	182.77	.	AC=1;AF=0.500;AN=2;BaseQRankSum=-0.441;ClippingRankSum=0.000;DP=39;ExcessHet=3.0103;FS=0.000;MLEAC=1;MLEAF=0.500;MQ=43.95;MQRankSum=-1.360;QD=4.69;ReadPosRankSum=-0.225;SOR=0.551	GT:AD:DP:GQ:PL	0/1:26,13:39:99:211,0,594
3R	11596791	.	C	A	448.77	.	AC=1;AF=0.500;AN=2;BaseQRankSum=0.254;ClippingRankSum=0.000;DP=57;ExcessHet=3.0103;FS=3.773;MLEAC=1;MLEAF=0.500;MQ=44.00;MQRankSum=0.000;QD=8.01;ReadPosRankSum=0.561;SOR=0.340	GT:AD:DP:GQ:PL	0/1:32,24:56:99:477,0,692
3R	11597605	.	C	CTTCAG	1427.73	.	AC=2;AF=1.00;AN=2;DP=33;ExcessHet=3.0103;FS=0.000;MLEAC=2;MLEAF=1.00;MQ=42.95;QD=30.84;SOR=1.542	GT:AD:DP:GQ:PL	1/1:0,33:33:99:1465,99,0
3R	11597607	.	T	TGC,TGCCTC	1368.73	.	AC=1,1;AF=0.500,0.500;AN=2;DP=31;ExcessHet=3.0103;FS=0.000;MLEAC=1,1;MLEAF=0.500,0.500;MQ=42.95;QD=25.98;SOR=1.402	GT:AD:DP:GQ:PL	1/2:0,12,8:20:99:1406,214,115,305,0,206
3R	11597611	.	C	CT	168.73	.	AC=1;AF=0.500;AN=2;BaseQRankSum=0.444;ClippingRankSum=0.000;DP=27;ExcessHet=3.0103;FS=0.000;MLEAC=1;MLEAF=0.500;MQ=42.79;MQRankSum=-1.517;QD=8.44;ReadPosRankSum=1.083;SOR=0.892	GT:AD:DP:GQ:PL	0/1:8,12:20:99:206,0,115
3R	11597612	.	C	T	86.77	.	AC=1;AF=0.500;AN=2;BaseQRankSum=-0.508;ClippingRankSum=0.000;DP=26;ExcessHet=3.0103;FS=0.000;MLEAC=1;MLEAF=0.500;MQ=42.75;MQRankSum=1.604;QD=4.34;ReadPosRankSum=-0.968;SOR=0.527	GT:AD:DP:GQ:PL	0/1:12,8:20:99:115,0,206
3R	11597613	.	C	CT	168.73	.	AC=1;AF=0.500;AN=2;BaseQRankSum=-0.078;ClippingRankSum=0.000;DP=26;ExcessHet=3.0103;FS=0.000;MLEAC=1;MLEAF=0.500;MQ=42.75;MQRankSum=-1.517;QD=8.44;ReadPosRankSum=1.160;SOR=0.892	GT:AD:DP:GQ:PL	0/1:8,12:20:99:206,0,115
3R	11597659	.	T	A	770.77	.	AC=2;AF=1.00;AN=2;DP=30;ExcessHet=3.0103;FS=0.000;MLEAC=2;MLEAF=1.00;MQ=42.85;QD=25.69;SOR=0.976	GT:AD:DP:GQ:PL	1/1:0,30:30:90:799,90,0
3R	11597697	.	T	C	1681.77	.	AC=2;AF=1.00;AN=2;DP=38;ExcessHet=3.0103;FS=0.000;MLEAC=2;MLEAF=1.00;MQ=43.36;QD=33.57;SOR=2.303	GT:AD:DP:GQ:PL	1/1:0,38:38:99:1710,114,0
3R	11597698	.	T	C	1709.77	.	AC=2;AF=1.00;AN=2;DP=38;ExcessHet=3.0103;FS=0.000;MLEAC=2;MLEAF=1.00;MQ=43.36;QD=30.07;SOR=2.303	GT:AD:DP:GQ:PL	1/1:0,38:38:99:1738,117,0
3R	11597723	.	A	G	1808.77	.	AC=2;AF=1.00;AN=2;DP=46;ExcessHet=3.0103;FS=0.000;MLEAC=2;MLEAF=1.00;MQ=43.65;QD=27.95;SOR=2.110	GT:AD:DP:GQ:PL	1/1:0,46:46:99:1837,138,0
3R	11598452	.	C	A	551.77	.	AC=1;AF=0.500;AN=2;BaseQRankSum=0.981;ClippingRankSum=0.000;DP=53;ExcessHet=3.0103;FS=1.083;MLEAC=1;MLEAF=0.500;MQ=43.95;MQRankSum=-0.941;QD=10.82;ReadPosRankSum=0.831;SOR=0.928	GT:AD:DP:GQ:PL	0/1:25,26:51:99:580,0,493
3R	11598660	.	G	C	555.77	.	AC=1;AF=0.500;AN=2;BaseQRankSum=0.903;ClippingRankSum=0.000;DP=42;ExcessHet=3.0103;FS=1.289;MLEAC=1;MLEAF=0.500;MQ=44.00;MQRankSum=0.000;QD=13.23;ReadPosRankSum=0.505;SOR=1.018	GT:AD:DP:GQ:PL	0/1:15,27:42:99:584,0,255
3R	11598809	.	T	C	400.77	.	AC=1;AF=0.500;AN=2;BaseQRankSum=0.483;ClippingRankSum=0.000;DP=34;ExcessHet=3.0103;FS=5.016;MLEAC=1;MLEAF=0.500;MQ=43.40;MQRankSum=-0.925;QD=11.79;ReadPosRankSum=0.347;SOR=0.223	GT:AD:DP:GQ:PL	0/1:16,18:34:99:429,0,319
3R	11598848	.	A	G	402.77	.	AC=1;AF=0.500;AN=2;BaseQRankSum=-1.785;ClippingRankSum=0.000;DP=39;ExcessHet=3.0103;FS=12.506;MLEAC=1;MLEAF=0.500;MQ=42.16;MQRankSum=-2.037;QD=10.33;ReadPosRankSum=-1.365;SOR=1.604	GT:AD:DP:GQ:PL	0/1:19,20:39:99:431,0,391
3R	11598866	.	C	CGAAAA	694.73	.	AC=1;AF=0.500;AN=2;BaseQRankSum=-2.199;ClippingRankSum=0.000;DP=41;ExcessHet=3.0103;FS=9.513;MLEAC=1;MLEAF=0.500;MQ=41.82;MQRankSum=-2.585;QD=18.28;ReadPosRankSum=-1.931;SOR=1.815	GT:AD:DP:GQ:PL	0/1:20,18:38:99:732,0,770
3R	11598905	.	T	C	466.77	.	AC=1;AF=0.500;AN=2;BaseQRankSum=3.186;ClippingRankSum=0.000;DP=42;ExcessHet=3.0103;FS=7.173;MLEAC=1;MLEAF=0.500;MQ=43.09;MQRankSum=-0.536;QD=11.11;ReadPosRankSum=-1.111;SOR=1.981	GT:AD:DP:GQ:PL	0/1:20,22:42:99:495,0,424
3R	11600222	.	T	G	555.77	.	AC=1;AF=0.500;AN=2;BaseQRankSum=-3.424;ClippingRankSum=0.000;DP=55;ExcessHet=3.0103;FS=5.494;MLEAC=1;MLEAF=0.500;MQ=43.96;MQRankSum=1.055;QD=10.10;ReadPosRankSum=-0.759;SOR=1.349	GT:AD:DP:GQ:PL	0/1:27,28:55:99:584,0,595
3R	11600440	.	CT	C,CTT	665.73	.	AC=1,1;AF=0.500,0.500;AN=2;BaseQRankSum=0.566;ClippingRankSum=0.000;DP=51;ExcessHet=3.0103;FS=0.000;MLEAC=1,1;MLEAF=0.500,0.500;MQ=43.77;MQRankSum=-0.246;QD=14.47;ReadPosRankSum=-0.296;SOR=0.432	GT:AD:DP:GQ:PL	1/2:1,21,24:46:99:703,423,581,370,0,460
3R	11602230	.	A	G	515.77	.	AC=1;AF=0.500;AN=2;BaseQRankSum=-2.639;ClippingRankSum=0.000;DP=41;ExcessHet=3.0103;FS=4.630;MLEAC=1;MLEAF=0.500;MQ=43.95;MQRankSum=-0.750;QD=12.58;ReadPosRankSum=2.554;SOR=0.255	GT:AD:DP:GQ:PL	0/1:16,25:41:99:544,0,351
3R	11603665	.	A	T	664.77	.	AC=1;AF=0.500;AN=2;BaseQRankSum=-4.347;ClippingRankSum=0.000;DP=82;ExcessHet=3.0103;FS=4.295;MLEAC=1;MLEAF=0.500;MQ=43.96;MQRankSum=-1.134;QD=8.11;ReadPosRankSum=0.795;SOR=0.870	GT:AD:DP:GQ:PL	0/1:47,35:82:99:693,0,1076
3R	11603733	.	CCTACTAAT	C	1273.73	.	AC=1;AF=0.500;AN=2;BaseQRankSum=0.234;ClippingRankSum=0.000;DP=81;ExcessHet=3.0103;FS=0.861;MLEAC=1;MLEAF=0.500;MQ=43.96;MQRankSum=-1.083;QD=16.33;ReadPosRankSum=0.247;SOR=0.631	GT:AD:DP:GQ:PL	0/1:43,35:78:99:1311,0,2116
3R	11604624	.	G	GT	395.73	.	AC=1;AF=0.500;AN=2;BaseQRankSum=-0.943;ClippingRankSum=0.000;DP=56;ExcessHet=3.0103;FS=1.090;MLEAC=1;MLEAF=0.500;MQ=43.86;MQRankSum=-1.457;QD=7.20;ReadPosRankSum=1.130;SOR=0.460	GT:AD:DP:GQ:PL	0/1:27,28:55:99:433,0,429
3R	11604661	.	A	AAT	215.73	.	AC=1;AF=0.500;AN=2;BaseQRankSum=0.097;ClippingRankSum=0.000;DP=52;ExcessHet=3.0103;FS=3.057;MLEAC=1;MLEAF=0.500;MQ=43.91;MQRankSum=-1.360;QD=5.14;ReadPosRankSum=-0.075;SOR=1.387	GT:AD:DP:GQ:PL	0/1:29,13:42:99:253,0,648
3R	11605626	.	A	T	1068.77	.	AC=2;AF=1.00;AN=2;DP=39;ExcessHet=3.0103;FS=0.000;MLEAC=2;MLEAF=1.00;MQ=44.00;QD=27.40;SOR=0.850	GT:AD:DP:GQ:PL	1/1:0,39:39:99:1097,117,0
3R	11606218	.	T	G	1430.77	.	AC=2;AF=1.00;AN=2;DP=54;ExcessHet=3.0103;FS=0.000;MLEAC=2;MLEAF=1.00;MQ=43.96;QD=26.50;SOR=0.693	GT:AD:DP:GQ:PL	1/1:0,54:54:99:1459,162,0
3R	11606247	.	A	G	1382.77	.	AC=2;AF=1.00;AN=2;DP=53;ExcessHet=3.0103;FS=0.000;MLEAC=2;MLEAF=1.00;MQ=44.00;QD=26.09;SOR=0.808	GT:AD:DP:GQ:PL	1/1:0,53:53:99:1411,158,0
3R	11606639	.	G	GC	2357.73	.	AC=2;AF=1.00;AN=2;DP=51;ExcessHet=3.0103;FS=0.000;MLEAC=2;MLEAF=1.00;MQ=43.88;QD=31.44;SOR=0.952	GT:AD:DP:GQ:PL	1/1:0,50:50:99:2395,162,0
3R	11606640	.	A	ACAAGCCCACTC	2357.73	.	AC=2;AF=1.00;AN=2;DP=50;ExcessHet=3.0103;FS=0.000;MLEAC=2;MLEAF=1.00;MQ=43.88;QD=23.81;SOR=0.952	GT:AD:DP:GQ:PL	1/1:0,50:50:99:2395,162,0
3R	11606862	.	T	C	1548.77	.	AC=2;AF=1.00;AN=2;DP=57;ExcessHet=3.0103;FS=0.000;MLEAC=2;MLEAF=1.00;MQ=43.87;QD=27.17;SOR=1.047	GT:AD:DP:GQ:PL	1/1:0,57:57:99:1577,171,0
3R	11607019	.	T	A	1295.77	.	AC=2;AF=1.00;AN=2;DP=49;ExcessHet=3.0103;FS=0.000;MLEAC=2;MLEAF=1.00;MQ=43.92;QD=26.44;SOR=1.007	GT:AD:DP:GQ:PL	1/1:0,49:49:99:1324,145,0
3R	11607072	.	C	T	1239.77	.	AC=2;AF=1.00;AN=2;DP=49;ExcessHet=3.0103;FS=0.000;MLEAC=2;MLEAF=1.00;MQ=44.00;QD=25.83;SOR=1.298	GT:AD:DP:GQ:PL	1/1:0,48:48:99:1268,143,0
3R	11607594	.	A	ATTTTTTTTTT	147.94	.	AC=2;AF=1.00;AN=2;DP=16;ExcessHet=3.0103;FS=0.000;MLEAC=2;MLEAF=1.00;MQ=40.95;QD=29.58;SOR=1.609	GT:AD:DP:GQ:PL	1/1:0,4:4:13:185,13,0
3R	11607603	.	G	T	542.77	.	AC=2;AF=1.00;AN=2;DP=19;ExcessHet=3.0103;FS=0.000;MLEAC=2;MLEAF=1.00;MQ=40.26;QD=28.57;SOR=0.793	GT:AD:DP:GQ:PL	1/1:0,19:19:57:571,57,0
3R	11607773	.	T	TA	295.73	.	AC=1;AF=0.500;AN=2;BaseQRankSum=0.170;ClippingRankSum=0.000;DP=41;ExcessHet=3.0103;FS=0.000;MLEAC=1;MLEAF=0.500;MQ=43.90;MQRankSum=1.469;QD=7.39;ReadPosRankSum=-1.558;SOR=0.693	GT:AD:DP:GQ:PL	0/1:20,20:40:99:333,0,323
3R	11608130	.	C	A	34.77	.	AC=1;AF=0.500;AN=2;BaseQRankSum=0.000;ClippingRankSum=0.000;DP=31;ExcessHet=3.0103;FS=24.441;MLEAC=1;MLEAF=0.500;MQ=43.66;MQRankSum=-1.980;QD=1.12;ReadPosRankSum=-2.476;SOR=4.610	GT:AD:DP:GQ:PL	0/1:22,9:31:63:63,0,458
3R	11609137	.	G	T	1716.77	.	AC=2;AF=1.00;AN=2;DP=65;ExcessHet=3.0103;FS=0.000;MLEAC=2;MLEAF=1.00;MQ=43.69;QD=26.41;SOR=0.787	GT:AD:DP:GQ:PL	1/1:0,65:65:99:1745,194,0
3R	11609168	.	G	GAAAA,GAAAAA	2085.73	.	AC=1,1;AF=0.500,0.500;AN=2;DP=59;ExcessHet=3.0103;FS=0.000;MLEAC=1,1;MLEAF=0.500,0.500;MQ=43.65;QD=26.39;SOR=1.209	GT:AD:DP:GQ:PL	1/2:0,22,23:45:99:2123,428,258,408,0,238
3R	11609483	.	G	GTATC	2029.73	.	AC=2;AF=1.00;AN=2;DP=49;ExcessHet=3.0103;FS=0.000;MLEAC=2;MLEAF=1.00;MQ=43.88;QD=28.44;SOR=0.892	GT:AD:DP:GQ:PL	1/1:0,42:42:99:2067,138,0
3R	11609549	.	G	A	2037.77	.	AC=2;AF=1.00;AN=2;DP=46;ExcessHet=3.0103;FS=0.000;MLEAC=2;MLEAF=1.00;MQ=43.96;QD=32.66;SOR=0.780	GT:AD:DP:GQ:PL	1/1:0,46:46:99:2066,141,0
3R	11609559	.	A	G	2060.77	.	AC=2;AF=1.00;AN=2;DP=49;ExcessHet=3.0103;FS=0.000;MLEAC=2;MLEAF=1.00;MQ=43.96;QD=31.24;SOR=0.733	GT:AD:DP:GQ:PL	1/1:0,49:49:99:2089,147,0
3R	11609709	.	T	TCAA	2838.73	.	AC=2;AF=1.00;AN=2;DP=69;ExcessHet=3.0103;FS=0.000;MLEAC=2;MLEAF=1.00;MQ=43.94;QD=29.30;SOR=0.787	GT:AD:DP:GQ:PL	1/1:0,65:65:99:2876,195,0
3R	11609957	.	ATT	A	1045.73	.	AC=1;AF=0.500;AN=2;BaseQRankSum=0.506;ClippingRankSum=0.000;DP=51;ExcessHet=3.0103;FS=3.975;MLEAC=1;MLEAF=0.500;MQ=43.92;MQRankSum=1.604;QD=20.50;ReadPosRankSum=-1.440;SOR=0.560	GT:AD:DP:GQ:PL	0/1:23,28:51:99:1083,0,871
3R	11610117	.	A	G	1828.77	.	AC=2;AF=1.00;AN=2;DP=43;ExcessHet=3.0103;FS=0.000;MLEAC=2;MLEAF=1.00;MQ=43.95;QD=35.96;SOR=1.179	GT:AD:DP:GQ:PL	1/1:0,43:43:99:1857,129,0
3R	11610126	.	A	G	1885.77	.	AC=2;AF=1.00;AN=2;DP=45;ExcessHet=3.0103;FS=0.000;MLEAC=2;MLEAF=1.00;MQ=43.22;QD=27.51;SOR=1.154	GT:AD:DP:GQ:PL	1/1:0,45:45:99:1914,135,0
3R	11610258	.	A	G	1609.77	.	AC=2;AF=1.00;AN=2;DP=40;ExcessHet=3.0103;FS=0.000;MLEAC=2;MLEAF=1.00;MQ=43.90;QD=32.91;SOR=1.329	GT:AD:DP:GQ:PL	1/1:0,38:38:99:1638,114,0
3R	11610259	.	A	C	1609.77	.	AC=2;AF=1.00;AN=2;DP=40;ExcessHet=3.0103;FS=0.000;MLEAC=2;MLEAF=1.00;MQ=43.90;QD=24.92;SOR=1.329	GT:AD:DP:GQ:PL	1/1:0,38:38:99:1638,114,0
3R	11610320	.	A	G	908.77	.	AC=2;AF=1.00;AN=2;DP=39;ExcessHet=3.0103;FS=0.000;MLEAC=2;MLEAF=1.00;MQ=43.90;QD=25.24;SOR=0.804	GT:AD:DP:GQ:PL	1/1:0,36:36:99:937,106,0
3R	11610886	.	A	G	2604.77	.	AC=2;AF=1.00;AN=2;DP=59;ExcessHet=3.0103;FS=0.000;MLEAC=2;MLEAF=1.00;MQ=43.90;QD=31.11;SOR=0.950	GT:AD:DP:GQ:PL	1/1:0,59:59:99:2633,184,0
3R	11610889	.	A	C	2635.77	.	AC=2;AF=1.00;AN=2;DP=60;ExcessHet=3.0103;FS=0.000;MLEAC=2;MLEAF=1.00;MQ=43.90;QD=30.19;SOR=0.986	GT:AD:DP:GQ:PL	1/1:0,60:60:99:2664,187,0
3R	11610975	.	TA	T	610.73	.	AC=1;AF=0.500;AN=2;BaseQRankSum=0.140;ClippingRankSum=0.000;DP=67;ExcessHet=3.0103;FS=1.056;MLEAC=1;MLEAF=0.500;MQ=43.94;MQRankSum=-1.058;QD=9.69;ReadPosRankSum=0.557;SOR=0.460	GT:AD:DP:GQ:PL	0/1:23,40:63:99:648,0,314
3R	11611119	.	A	C	433.77	.	AC=1;AF=0.500;AN=2;BaseQRankSum=-2.089;ClippingRankSum=0.000;DP=67;ExcessHet=3.0103;FS=2.085;MLEAC=1;MLEAF=0.500;MQ=44.00;MQRankSum=0.000;QD=6.57;ReadPosRankSum=0.430;SOR=0.906	GT:AD:DP:GQ:PL	0/1:41,25:66:99:462,0,970
3R	11611141	.	C	T	1651.77	.	AC=2;AF=1.00;AN=2;DP=62;ExcessHet=3.0103;FS=0.000;MLEAC=2;MLEAF=1.00;MQ=44.00;QD=26.64;SOR=0.693	GT:AD:DP:GQ:PL	1/1:0,62:62:99:1680,186,0
3R	11611283	.	C	T	877.77	.	AC=1;AF=0.500;AN=2;BaseQRankSum=2.762;ClippingRankSum=0.000;DP=59;ExcessHet=3.0103;FS=1.065;MLEAC=1;MLEAF=0.500;MQ=44.00;MQRankSum=0.000;QD=14.88;ReadPosRankSum=-0.256;SOR=0.892	GT:AD:DP:GQ:PL	0/1:20,39:59:99:906,0,327
3R	11611372	.	T	A	747.77	.	AC=1;AF=0.500;AN=2;BaseQRankSum=2.793;ClippingRankSum=0.000;DP=71;ExcessHet=3.0103;FS=4.707;MLEAC=1;MLEAF=0.500;MQ=43.97;MQRankSum=-0.916;QD=10.68;ReadPosRankSum=-0.523;SOR=0.805	GT:AD:DP:GQ:PL	0/1:33,37:70:99:776,0,672
3R	11611423	.	T	C	1544.77	.	AC=2;AF=1.00;AN=2;DP=58;ExcessHet=3.0103;FS=0.000;MLEAC=2;MLEAF=1.00;MQ=43.97;QD=26.63;SOR=1.179	GT:AD:DP:GQ:PL	1/1:0,58:58:99:1573,174,0
3R	11611438	.	C	A	1600.77	.	AC=2;AF=1.00;AN=2;DP=59;ExcessHet=3.0103;FS=0.000;MLEAC=2;MLEAF=1.00;MQ=43.97;QD=27.13;SOR=0.950	GT:AD:DP:GQ:PL	1/1:0,59:59:99:1629,177,0
3R	11611561	.	AAC	A	736.73	.	AC=1;AF=0.500;AN=2;BaseQRankSum=-0.609;ClippingRankSum=0.000;DP=60;ExcessHet=3.0103;FS=1.026;MLEAC=1;MLEAF=0.500;MQ=44.00;MQRankSum=0.000;QD=12.49;ReadPosRankSum=-0.299;SOR=0.906	GT:AD:DP:GQ:PL	0/1:34,25:59:99:774,0,1111
3R	11612023	.	G	A	716.77	.	AC=1;AF=0.500;AN=2;BaseQRankSum=-1.073;ClippingRankSum=0.000;DP=58;ExcessHet=3.0103;FS=0.000;MLEAC=1;MLEAF=0.500;MQ=43.97;MQRankSum=-0.805;QD=12.36;ReadPosRankSum=-0.720;SOR=0.651	GT:AD:DP:GQ:PL	0/1:24,34:58:99:745,0,467
3R	11612065	.	A	AATAT	578.73	.	AC=1;AF=0.500;AN=2;BaseQRankSum=0.164;ClippingRankSum=0.000;DP=56;ExcessHet=3.0103;FS=4.504;MLEAC=1;MLEAF=0.500;MQ=44.00;MQRankSum=0.000;QD=12.31;ReadPosRankSum=-1.607;SOR=1.170	GT:AD:DP:GQ:PL	0/1:29,18:47:99:616,0,1073
3R	11612169	.	G	T	1698.77	.	AC=1;AF=0.500;AN=2;BaseQRankSum=-0.404;ClippingRankSum=0.000;DP=67;ExcessHet=3.0103;FS=5.117;MLEAC=1;MLEAF=0.500;MQ=44.00;MQRankSum=0.000;QD=25.35;ReadPosRankSum=0.825;SOR=0.529	GT:AD:DP:GQ:PL	0/1:24,43:67:99:1727,0,857
3R	11612173	.	A	G	1767.77	.	AC=1;AF=0.500;AN=2;BaseQRankSum=-2.950;ClippingRankSum=0.000;DP=69;ExcessHet=3.0103;FS=5.135;MLEAC=1;MLEAF=0.500;MQ=44.00;MQRankSum=0.000;QD=25.62;ReadPosRankSum=0.287;SOR=0.275	GT:AD:DP:GQ:PL	0/1:23,46:69:99:1796,0,824
3R	11612233	.	C	CTT	1108.73	.	AC=1;AF=0.500;AN=2;BaseQRankSum=1.044;ClippingRankSum=0.000;DP=68;ExcessHet=3.0103;FS=3.625;MLEAC=1;MLEAF=0.500;MQ=44.00;MQRankSum=0.000;QD=17.32;ReadPosRankSum=0.118;SOR=1.292	GT:AD:DP:GQ:PL	0/1:24,40:64:99:1146,0,591
3R	11612312	.	T	C	866.77	.	AC=1;AF=0.500;AN=2;BaseQRankSum=2.127;ClippingRankSum=0.000;DP=73;ExcessHet=3.0103;FS=4.511;MLEAC=1;MLEAF=0.500;MQ=43.87;MQRankSum=1.587;QD=11.87;ReadPosRankSum=1.111;SOR=1.117	GT:AD:DP:GQ:PL	0/1:33,40:73:99:895,0,704
3R	11612631	.	G	A	633.77	.	AC=1;AF=0.500;AN=2;BaseQRankSum=-0.599;ClippingRankSum=0.000;DP=64;ExcessHet=3.0103;FS=8.922;MLEAC=1;MLEAF=0.500;MQ=43.54;MQRankSum=0.642;QD=9.90;ReadPosRankSum=1.129;SOR=0.402	GT:AD:DP:GQ:PL	0/1:32,32:64:99:662,0,692
3R	11612645	.	TTTCAATCATTAG	T	991.73	.	AC=1;AF=0.500;AN=2;BaseQRankSum=1.081;ClippingRankSum=0.000;DP=62;ExcessHet=3.0103;FS=11.686;MLEAC=1;MLEAF=0.500;MQ=43.53;MQRankSum=0.472;QD=16.53;ReadPosRankSum=1.165;SOR=0.824	GT:AD:DP:GQ:PL	0/1:33,27:60:99:1029,0,1294
3R	11612720	.	T	G	1750.77	.	AC=2;AF=1.00;AN=2;DP=66;ExcessHet=3.0103;FS=0.000;MLEAC=2;MLEAF=1.00;MQ=43.77;QD=26.53;SOR=0.693	GT:AD:DP:GQ:PL	1/1:0,66:66:99:1779,197,0
3R	11612864	.	C	T	1030.77	.	AC=1;AF=0.500;AN=2;BaseQRankSum=-1.185;ClippingRankSum=0.000;DP=76;ExcessHet=3.0103;FS=0.886;MLEAC=1;MLEAF=0.500;MQ=43.82;MQRankSum=0.560;QD=13.56;ReadPosRankSum=-1.049;SOR=0.843	GT:AD:DP:GQ:PL	0/1:29,47:76:99:1059,0,555
3R	11612865	.	G	A	2851.77	.	AC=2;AF=1.00;AN=2;DP=75;ExcessHet=3.0103;FS=0.000;MLEAC=2;MLEAF=1.00;MQ=43.82;QD=29.23;SOR=0.892	GT:AD:DP:GQ:PL	1/1:0,75:75:99:2880,228,0
3R	11612901	.	A	C	1903.77	.	AC=2;AF=1.00;AN=2;DP=72;ExcessHet=3.0103;FS=0.000;MLEAC=2;MLEAF=1.00;MQ=43.92;QD=26.44;SOR=1.226	GT:AD:DP:GQ:PL	1/1:0,72:72:99:1932,215,0
3R	11612936	.	C	T	486.77	.	AC=1;AF=0.500;AN=2;BaseQRankSum=-2.820;ClippingRankSum=0.000;DP=67;ExcessHet=3.0103;FS=0.948;MLEAC=1;MLEAF=0.500;MQ=43.88;MQRankSum=-0.389;QD=7.27;ReadPosRankSum=-0.403;SOR=0.565	GT:AD:DP:GQ:PL	0/1:40,27:67:99:515,0,925
3R	11613004	.	T	TCATTTC	3038.73	.	AC=2;AF=1.00;AN=2;DP=64;ExcessHet=3.0103;FS=0.000;MLEAC=2;MLEAF=1.00;MQ=43.40;QD=26.84;SOR=1.214	GT:AD:DP:GQ:PL	1/1:0,64:64:99:3076,208,0
3R	11613036	.	A	T	1750.77	.	AC=1;AF=0.500;AN=2;BaseQRankSum=-0.043;ClippingRankSum=0.000;DP=72;ExcessHet=3.0103;FS=3.302;MLEAC=1;MLEAF=0.500;MQ=43.50;MQRankSum=-2.003;QD=24.32;ReadPosRankSum=1.148;SOR=0.971	GT:AD:DP:GQ:PL	0/1:25,47:72:99:1779,0,900
3R	11613046	.	T	C	2887.77	.	AC=2;AF=1.00;AN=2;DP=76;ExcessHet=3.0103;FS=0.000;MLEAC=2;MLEAF=1.00;MQ=43.52;QD=30.13;SOR=0.920	GT:AD:DP:GQ:PL	1/1:0,76:76:99:2916,230,0
3R	11613056	.	G	T	1847.77	.	AC=1;AF=0.500;AN=2;BaseQRankSum=1.687;ClippingRankSum=0.000;DP=74;ExcessHet=3.0103;FS=0.000;MLEAC=1;MLEAF=0.500;MQ=43.87;MQRankSum=-1.782;QD=24.97;ReadPosRankSum=1.846;SOR=0.676	GT:AD:DP:GQ:PL	0/1:28,46:74:99:1876,0,1032
3R	11613069	.	A	G	1878.77	.	AC=1;AF=0.500;AN=2;BaseQRankSum=1.296;ClippingRankSum=0.000;DP=75;ExcessHet=3.0103;FS=0.897;MLEAC=1;MLEAF=0.500;MQ=43.87;MQRankSum=-1.712;QD=25.05;ReadPosRankSum=0.690;SOR=0.574	GT:AD:DP:GQ:PL	0/1:27,48:75:99:1907,0,969
3R	11613146	.	C	A	973.77	.	AC=1;AF=0.500;AN=2;BaseQRankSum=-0.638;ClippingRankSum=0.000;DP=83;ExcessHet=3.0103;FS=0.000;MLEAC=1;MLEAF=0.500;MQ=43.60;MQRankSum=0.867;QD=11.73;ReadPosRankSum=0.534;SOR=0.614	GT:AD:DP:GQ:PL	0/1:36,47:83:99:1002,0,710
3R	11613163	.	TCA	T	3431.73	.	AC=2;AF=1.00;AN=2;DP=81;ExcessHet=3.0103;FS=0.000;MLEAC=2;MLEAF=1.00;MQ=43.59;QD=23.61;SOR=1.468	GT:AD:DP:GQ:PL	1/1:0,80:80:99:3469,241,0
3R	11613208	.	G	A	579.77	.	AC=1;AF=0.500;AN=2;BaseQRankSum=0.797;ClippingRankSum=0.000;DP=77;ExcessHet=3.0103;FS=2.130;MLEAC=1;MLEAF=0.500;MQ=43.95;MQRankSum=-0.264;QD=7.53;ReadPosRankSum=0.301;SOR=0.439	GT:AD:DP:GQ:PL	0/1:46,31:77:99:608,0,973
3R	11613225	.	G	C	557.77	.	AC=1;AF=0.500;AN=2;BaseQRankSum=2.483;ClippingRankSum=0.000;DP=77;ExcessHet=3.0103;FS=3.400;MLEAC=1;MLEAF=0.500;MQ=43.95;MQRankSum=-0.264;QD=7.24;ReadPosRankSum=-0.083;SOR=0.337	GT:AD:DP:GQ:PL	0/1:46,31:77:99:586,0,988
3R	11613334	.	G	A	1474.77	.	AC=2;AF=1.00;AN=2;DP=53;ExcessHet=3.0103;FS=0.000;MLEAC=2;MLEAF=1.00;MQ=43.96;QD=27.83;SOR=0.730	GT:AD:DP:GQ:PL	1/1:0,53:53:99:1503,159,0
3R	11613379	.	A	G	1465.77	.	AC=2;AF=1.00;AN=2;DP=56;ExcessHet=3.0103;FS=0.000;MLEAC=2;MLEAF=1.00;MQ=44.00;QD=26.17;SOR=0.841	GT:AD:DP:GQ:PL	1/1:0,56:56:99:1494,167,0
3R	11613417	.	A	G	2643.77	.	AC=2;AF=1.00;AN=2;DP=62;ExcessHet=3.0103;FS=0.000;MLEAC=2;MLEAF=1.00;MQ=44.00;QD=27.68;SOR=0.899	GT:AD:DP:GQ:PL	1/1:0,62:62:99:2672,190,0
3R	11613423	.	A	C	2517.77	.	AC=2;AF=1.00;AN=2;DP=58;ExcessHet=3.0103;FS=0.000;MLEAC=2;MLEAF=1.00;MQ=44.00;QD=28.73;SOR=0.914	GT:AD:DP:GQ:PL	1/1:0,58:58:99:2546,177,0
3R	11613456	.	C	T	905.77	.	AC=1;AF=0.500;AN=2;BaseQRankSum=-0.304;ClippingRankSum=0.000;DP=66;ExcessHet=3.0103;FS=3.502;MLEAC=1;MLEAF=0.500;MQ=43.94;MQRankSum=-1.055;QD=13.72;ReadPosRankSum=-1.470;SOR=0.903	GT:AD:DP:GQ:PL	0/1:24,42:66:99:934,0,458
3R	11613709	.	G	T	459.77	.	AC=1;AF=0.500;AN=2;BaseQRankSum=0.182;ClippingRankSum=0.000;DP=42;ExcessHet=3.0103;FS=0.000;MLEAC=1;MLEAF=0.500;MQ=44.00;MQRankSum=0.000;QD=10.95;ReadPosRankSum=1.943;SOR=0.874	GT:AD:DP:GQ:PL	0/1:20,22:42:99:488,0,397
3R	11613852	.	TTAAGTTCCGA	T	385.73	.	AC=1;AF=0.500;AN=2;BaseQRankSum=-0.237;ClippingRankSum=0.000;DP=36;ExcessHet=3.0103;FS=0.000;MLEAC=1;MLEAF=0.500;MQ=43.84;MQRankSum=-0.398;QD=11.35;ReadPosRankSum=-1.082;SOR=0.495	GT:AD:DP:GQ:PL	0/1:22,12:34:99:423,0,2373
3R	11613973	.	A	G	351.77	.	AC=1;AF=0.500;AN=2;BaseQRankSum=-2.650;ClippingRankSum=0.000;DP=35;ExcessHet=3.0103;FS=10.352;MLEAC=1;MLEAF=0.500;MQ=44.00;MQRankSum=0.000;QD=10.05;ReadPosRankSum=1.375;SOR=0.901	GT:AD:DP:GQ:PL	0/1:17,18:35:99:380,0,360
3R	11614021	.	T	A	327.77	.	AC=1;AF=0.500;AN=2;BaseQRankSum=-0.268;ClippingRankSum=0.000;DP=39;ExcessHet=3.0103;FS=1.243;MLEAC=1;MLEAF=0.500;MQ=43.59;MQRankSum=-0.111;QD=8.40;ReadPosRankSum=-0.364;SOR=0.668	GT:AD:DP:GQ:PL	0/1:22,17:39:99:356,0,479
3R	11614112	.	A	G	203.77	.	AC=1;AF=0.500;AN=2;BaseQRankSum=-2.526;ClippingRankSum=0.000;DP=37;ExcessHet=3.0103;FS=2.908;MLEAC=1;MLEAF=0.500;MQ=43.84;MQRankSum=-0.406;QD=5.51;ReadPosRankSum=0.707;SOR=0.612	GT:AD:DP:GQ:PL	0/1:24,13:37:99:232,0,552
3R	11614215	.	TATAC	T	356.73	.	AC=1;AF=0.500;AN=2;BaseQRankSum=-0.400;ClippingRankSum=0.000;DP=30;ExcessHet=3.0103;FS=0.000;MLEAC=1;MLEAF=0.500;MQ=43.90;MQRankSum=0.853;QD=12.30;ReadPosRankSum=-2.205;SOR=0.859	GT:AD:DP:GQ:PL	0/1:18,11:29:99:394,0,1337
3R	11614239	.	G	A	361.77	.	AC=1;AF=0.500;AN=2;BaseQRankSum=1.352;ClippingRankSum=0.000;DP=33;ExcessHet=3.0103;FS=1.470;MLEAC=1;MLEAF=0.500;MQ=43.76;MQRankSum=1.424;QD=11.31;ReadPosRankSum=-0.682;SOR=1.179	GT:AD:DP:GQ:PL	0/1:20,12:32:99:390,0,1360
3R	11614334	.	TGGGG	T	1027.73	.	AC=1;AF=0.500;AN=2;BaseQRankSum=-1.470;ClippingRankSum=0.000;DP=36;ExcessHet=3.0103;FS=5.469;MLEAC=1;MLEAF=0.500;MQ=43.70;MQRankSum=4.243;QD=27.69;SOR=1.492	GT:AD:DP:GQ:PL	0/1:3,25:28:43:1065,0,43
3R	11614344	.	G	A	1061.77	.	AC=1;AF=0.500;AN=2;BaseQRankSum=-1.633;ClippingRankSum=0.000;DP=38;ExcessHet=3.0103;FS=0.000;MLEAC=1;MLEAF=0.500;MQ=43.85;MQRankSum=2.922;QD=30.34;ReadPosRankSum=3.034;SOR=0.859	GT:AD:DP:GQ:PL	0/1:7,28:35:80:1090,0,80
3R	11614361	.	G	C	1498.77	.	AC=2;AF=1.00;AN=2;DP=40;ExcessHet=3.0103;FS=0.000;MLEAC=2;MLEAF=1.00;MQ=43.78;QD=31.83;SOR=1.981	GT:AD:DP:GQ:PL	1/1:0,40:40:99:1527,120,0
3R	11614438	.	G	GC	1527.73	.	AC=2;AF=1.00;AN=2;DP=44;ExcessHet=3.0103;FS=0.000;MLEAC=2;MLEAF=1.00;MQ=43.96;QD=34.72;SOR=1.508	GT:AD:DP:GQ:PL	1/1:0,44:44:99:1565,132,0
3R	11614715	.	TTTTC	T	2784.73	.	AC=2;AF=1.00;AN=2;DP=65;ExcessHet=3.0103;FS=0.000;MLEAC=2;MLEAF=1.00;MQ=43.97;QD=31.61;SOR=0.859	GT:AD:DP:GQ:PL	1/1:0,63:63:99:2822,190,0
3R	11614720	.	ACAT	A	2784.73	.	AC=2;AF=1.00;AN=2;DP=63;ExcessHet=3.0103;FS=0.000;MLEAC=2;MLEAF=1.00;MQ=43.97;QD=33.42;SOR=0.859	GT:AD:DP:GQ:PL	1/1:0,63:63:99:2822,190,0
3R	11614759	.	T	A	2687.77	.	AC=2;AF=1.00;AN=2;DP=61;ExcessHet=3.0103;FS=0.000;MLEAC=2;MLEAF=1.00;MQ=43.97;QD=27.96;SOR=0.941	GT:AD:DP:GQ:PL	1/1:0,61:61:99:2716,187,0
3R	11614766	.	T	G	2735.77	.	AC=2;AF=1.00;AN=2;DP=63;ExcessHet=3.0103;FS=0.000;MLEAC=2;MLEAF=1.00;MQ=44.00;QD=27.07;SOR=0.933	GT:AD:DP:GQ:PL	1/1:0,63:63:99:2764,192,0
3R	11614826	.	T	A	781.77	.	AC=1;AF=0.500;AN=2;BaseQRankSum=-0.192;ClippingRankSum=0.000;DP=62;ExcessHet=3.0103;FS=3.700;MLEAC=1;MLEAF=0.500;MQ=43.76;MQRankSum=-1.165;QD=12.82;ReadPosRankSum=-0.536;SOR=0.323	GT:AD:DP:GQ:PL	0/1:25,36:61:99:810,0,516
3R	11614884	.	T	TA	323.73	.	AC=1;AF=0.500;AN=2;BaseQRankSum=1.833;ClippingRankSum=0.000;DP=62;ExcessHet=3.0103;FS=2.212;MLEAC=1;MLEAF=0.500;MQ=43.76;MQRankSum=1.230;QD=5.40;ReadPosRankSum=0.810;SOR=0.826	GT:AD:DP:GQ:PL	0/1:35,25:60:99:361,0,564
3R	11615116	.	A	T	861.77	.	AC=1;AF=0.500;AN=2;BaseQRankSum=0.764;ClippingRankSum=0.000;DP=63;ExcessHet=3.0103;FS=2.209;MLEAC=1;MLEAF=0.500;MQ=43.94;MQRankSum=-0.326;QD=13.68;ReadPosRankSum=0.969;SOR=1.026	GT:AD:DP:GQ:PL	0/1:39,24:63:99:890,0,4265
3R	11615124	.	G	A	864.77	.	AC=1;AF=0.500;AN=2;BaseQRankSum=1.840;ClippingRankSum=0.000;DP=62;ExcessHet=3.0103;FS=1.034;MLEAC=1;MLEAF=0.500;MQ=43.94;MQRankSum=-0.307;QD=13.95;ReadPosRankSum=0.705;SOR=0.950	GT:AD:DP:GQ:PL	0/1:38,24:62:99:893,0,4331
3R	11615143	.	G	A	786.77	.	AC=1;AF=0.500;AN=2;BaseQRankSum=0.442;ClippingRankSum=0.000;DP=56;ExcessHet=3.0103;FS=1.054;MLEAC=1;MLEAF=0.500;MQ=43.93;MQRankSum=-0.287;QD=14.05;ReadPosRankSum=-0.215;SOR=0.883	GT:AD:DP:GQ:PL	0/1:34,22:56:99:815,0,4276
3R	11615150	.	T	C	831.77	.	AC=1;AF=0.500;AN=2;BaseQRankSum=1.662;ClippingRankSum=0.000;DP=58;ExcessHet=3.0103;FS=0.000;MLEAC=1;MLEAF=0.500;MQ=43.90;MQRankSum=0.249;QD=14.34;ReadPosRankSum=-0.544;SOR=0.836	GT:AD:DP:GQ:PL	0/1:35,23:58:99:860,0,4189
3R	11615155	.	A	G	831.77	.	AC=1;AF=0.500;AN=2;BaseQRankSum=-2.939;ClippingRankSum=0.000;DP=57;ExcessHet=3.0103;FS=2.323;MLEAC=1;MLEAF=0.500;MQ=43.90;MQRankSum=0.212;QD=14.59;ReadPosRankSum=-0.282;SOR=1.101	GT:AD:DP:GQ:PL	0/1:35,22:57:99:860,0,4103
3R	11615275	.	A	T	683.77	.	AC=1;AF=0.500;AN=2;BaseQRankSum=-0.699;ClippingRankSum=0.000;DP=50;ExcessHet=3.0103;FS=0.000;MLEAC=1;MLEAF=0.500;MQ=43.96;MQRankSum=0.824;QD=13.68;ReadPosRankSum=-0.524;SOR=0.560	GT:AD:DP:GQ:PL	0/1:31,19:50:99:712,0,1513
3R	11615278	.	T	A	714.77	.	AC=1;AF=0.500;AN=2;BaseQRankSum=2.231;ClippingRankSum=0.000;DP=52;ExcessHet=3.0103;FS=1.071;MLEAC=1;MLEAF=0.500;MQ=43.96;MQRankSum=0.862;QD=13.75;ReadPosRankSum=-0.222;SOR=0.539	GT:AD:DP:GQ:PL	0/1:31,21:52:99:743,0,1510
3R	11615531	.	G	A	575.77	.	AC=1;AF=0.500;AN=2;BaseQRankSum=3.566;ClippingRankSum=0.000;DP=57;ExcessHet=3.0103;FS=5.587;MLEAC=1;MLEAF=0.500;MQ=43.67;MQRankSum=-2.307;QD=10.66;ReadPosRankSum=0.644;SOR=0.918	GT:AD:DP:GQ:PL	0/1:27,27:54:99:604,0,517
3R	11615565	.	C	T	1617.77	.	AC=2;AF=1.00;AN=2;DP=64;ExcessHet=3.0103;FS=0.000;MLEAC=2;MLEAF=1.00;MQ=43.75;QD=26.96;SOR=0.760	GT:AD:DP:GQ:PL	1/1:0,60:60:99:1646,180,0
3R	11615697	.	T	C	545.77	.	AC=1;AF=0.500;AN=2;BaseQRankSum=-1.356;ClippingRankSum=0.000;DP=39;ExcessHet=3.0103;FS=5.281;MLEAC=1;MLEAF=0.500;MQ=43.85;MQRankSum=0.000;QD=17.06;ReadPosRankSum=0.316;SOR=0.087	GT:AD:DP:GQ:PL	0/1:6,26:32:71:574,0,71
3R	11615730	.	C	CA	34.73	.	AC=1;AF=0.500;AN=2;BaseQRankSum=-0.324;ClippingRankSum=0.000;DP=30;ExcessHet=3.0103;FS=0.000;MLEAC=1;MLEAF=0.500;MQ=43.80;MQRankSum=0.000;QD=1.65;ReadPosRankSum=-1.107;SOR=1.022	GT:AD:DP:GQ:PL	0/1:18,3:21:72:72,0,739
3R	11615731	.	T	A	551.73	.	AC=2;AF=1.00;AN=2;DP=28;ExcessHet=3.0103;FS=0.000;MLEAC=1;MLEAF=0.500;MQ=43.79;QD=29.04;SOR=2.303	GT:AD:DP:GQ:PL	1/1:0,19:19:56:517,56,0
3R	11615943	.	C	G	318.77	.	AC=1;AF=0.500;AN=2;BaseQRankSum=0.434;ClippingRankSum=0.000;DP=39;ExcessHet=3.0103;FS=1.281;MLEAC=1;MLEAF=0.500;MQ=43.77;MQRankSum=-1.173;QD=9.38;ReadPosRankSum=-0.208;SOR=0.941	GT:AD:DP:GQ:PL	0/1:18,16:34:99:347,0,418
3R	11616161	.	A	G	553.77	.	AC=1;AF=0.500;AN=2;BaseQRankSum=-2.895;ClippingRankSum=0.000;DP=50;ExcessHet=3.0103;FS=1.141;MLEAC=1;MLEAF=0.500;MQ=43.96;MQRankSum=1.196;QD=11.30;ReadPosRankSum=0.722;SOR=0.495	GT:AD:DP:GQ:PL	0/1:21,28:49:99:582,0,464
3R	11616174	.	T	C	1016.77	.	AC=1;AF=0.500;AN=2;BaseQRankSum=-1.105;ClippingRankSum=0.000;DP=53;ExcessHet=3.0103;FS=0.000;MLEAC=1;MLEAF=0.500;MQ=43.96;MQRankSum=1.078;QD=19.55;ReadPosRankSum=0.990;SOR=0.826	GT:AD:DP:GQ:PL	0/1:25,27:52:99:1045,0,1134
3R	11616177	.	A	G	1016.77	.	AC=1;AF=0.500;AN=2;BaseQRankSum=-1.930;ClippingRankSum=0.000;DP=52;ExcessHet=3.0103;FS=1.083;MLEAC=1;MLEAF=0.500;MQ=43.96;MQRankSum=1.059;QD=19.94;ReadPosRankSum=1.763;SOR=0.928	GT:AD:DP:GQ:PL	0/1:25,26:51:99:1045,0,1134
3R	11616359	.	G	C	1443.77	.	AC=2;AF=1.00;AN=2;DP=55;ExcessHet=3.0103;FS=0.000;MLEAC=2;MLEAF=1.00;MQ=44.00;QD=26.25;SOR=1.159	GT:AD:DP:GQ:PL	1/1:0,55:55:99:1472,165,0
3R	11616386	.	A	T	1117.77	.	AC=1;AF=0.500;AN=2;BaseQRankSum=2.550;ClippingRankSum=0.000;DP=51;ExcessHet=3.0103;FS=1.064;MLEAC=1;MLEAF=0.500;MQ=43.96;MQRankSum=1.143;QD=21.92;ReadPosRankSum=-0.373;SOR=0.871	GT:AD:DP:GQ:PL	0/1:23,28:51:99:1146,0,875
3R	11616388	.	A	G	1117.77	.	AC=1;AF=0.500;AN=2;BaseQRankSum=-0.242;ClippingRankSum=0.000;DP=52;ExcessHet=3.0103;FS=1.084;MLEAC=1;MLEAF=0.500;MQ=43.96;MQRankSum=1.162;QD=21.50;ReadPosRankSum=-0.668;SOR=0.935	GT:AD:DP:GQ:PL	0/1:23,29:52:99:1146,0,875
3R	11617146	.	T	C	1927.77	.	AC=2;AF=1.00;AN=2;DP=72;ExcessHet=3.0103;FS=0.000;MLEAC=2;MLEAF=1.00;MQ=43.97;QD=27.15;SOR=0.904	GT:AD:DP:GQ:PL	1/1:0,71:71:99:1956,213,0
3R	11617273	.	C	A	720.77	.	AC=1;AF=0.500;AN=2;BaseQRankSum=0.564;ClippingRankSum=0.000;DP=62;ExcessHet=3.0103;FS=13.868;MLEAC=1;MLEAF=0.500;MQ=43.95;MQRankSum=0.941;QD=11.82;ReadPosRankSum=1.620;SOR=1.254	GT:AD:DP:GQ:PL	0/1:27,34:61:99:749,0,565
3R	11617300	.	A	AACATCAAGAG	2887.73	.	AC=2;AF=1.00;AN=2;DP=59;ExcessHet=3.0103;FS=0.000;MLEAC=2;MLEAF=1.00;MQ=44.20;QD=21.13;SOR=0.693	GT:AD:DP:GQ:PL	1/1:0,58:58:99:2925,196,0
3R	11617302	.	C	CA	2887.73	.	AC=2;AF=1.00;AN=2;DP=62;ExcessHet=3.0103;FS=0.000;MLEAC=2;MLEAF=1.00;MQ=43.83;QD=28.39;SOR=0.725	GT:AD:DP:GQ:PL	1/1:0,61:61:99:2925,196,0
3R	11617557	.	G	A	1467.77	.	AC=2;AF=1.00;AN=2;DP=56;ExcessHet=3.0103;FS=0.000;MLEAC=2;MLEAF=1.00;MQ=44.00;QD=26.21;SOR=0.922	GT:AD:DP:GQ:PL	1/1:0,56:56:99:1496,168,0
3R	11617671	.	C	A	1547.77	.	AC=2;AF=1.00;AN=2;DP=60;ExcessHet=3.0103;FS=0.000;MLEAC=2;MLEAF=1.00;MQ=43.97;QD=26.69;SOR=0.693	GT:AD:DP:GQ:PL	1/1:0,58:58:99:1576,173,0
3R	11618777	.	A	T	607.77	.	AC=1;AF=0.500;AN=2;BaseQRankSum=-3.017;ClippingRankSum=0.000;DP=58;ExcessHet=3.0103;FS=1.007;MLEAC=1;MLEAF=0.500;MQ=44.00;MQRankSum=0.000;QD=10.48;ReadPosRankSum=-0.571;SOR=0.718	GT:AD:DP:GQ:PL	0/1:28,30:58:99:636,0,600
3R	11619346	.	C	T	1647.77	.	AC=2;AF=1.00;AN=2;DP=61;ExcessHet=3.0103;FS=0.000;MLEAC=2;MLEAF=1.00;MQ=43.89;QD=27.46;SOR=1.812	GT:AD:DP:GQ:PL	1/1:0,60:60:99:1676,180,0
3R	11619438	.	A	G	1643.77	.	AC=2;AF=1.00;AN=2;DP=61;ExcessHet=3.0103;FS=0.000;MLEAC=2;MLEAF=1.00;MQ=43.94;QD=26.95;SOR=0.941	GT:AD:DP:GQ:PL	1/1:0,61:61:99:1672,183,0
3R	11619450	.	G	A	1779.77	.	AC=2;AF=1.00;AN=2;DP=64;ExcessHet=3.0103;FS=0.000;MLEAC=2;MLEAF=1.00;MQ=43.94;QD=27.81;SOR=0.756	GT:AD:DP:GQ:PL	1/1:0,64:64:99:1808,192,0
3R	11619520	.	T	C	1594.77	.	AC=2;AF=1.00;AN=2;DP=61;ExcessHet=3.0103;FS=0.000;MLEAC=2;MLEAF=1.00;MQ=43.97;QD=26.14;SOR=1.197	GT:AD:DP:GQ:PL	1/1:0,61:61:99:1623,182,0
3R	11619540	.	TA	T	967.73	.	AC=2;AF=1.00;AN=2;BaseQRankSum=0.275;ClippingRankSum=0.000;DP=63;ExcessHet=3.0103;FS=2.108;MLEAC=2;MLEAF=1.00;MQ=43.97;MQRankSum=-0.204;QD=16.69;ReadPosRankSum=2.257;SOR=1.445	GT:AD:DP:GQ:PL	1/1:4,54:58:85:1005,85,0
3R	11619849	.	A	G	1543.77	.	AC=2;AF=1.00;AN=2;DP=58;ExcessHet=3.0103;FS=0.000;MLEAC=2;MLEAF=1.00;MQ=44.00;QD=26.62;SOR=0.762	GT:AD:DP:GQ:PL	1/1:0,58:58:99:1572,174,0
3R	11619969	.	G	T	1139.77	.	AC=2;AF=1.00;AN=2;DP=43;ExcessHet=3.0103;FS=0.000;MLEAC=2;MLEAF=1.00;MQ=43.39;QD=27.14;SOR=0.892	GT:AD:DP:GQ:PL	1/1:0,42:42:99:1168,126,0
3R	11620011	.	ATT	A	1417.73	.	AC=2;AF=1.00;AN=2;DP=49;ExcessHet=3.0103;FS=0.000;MLEAC=2;MLEAF=1.00;MQ=44.00;QD=30.16;SOR=0.823	GT:AD:DP:GQ:PL	1/1:0,47:47:99:1455,141,0
3R	11620066	.	T	A	1427.77	.	AC=2;AF=1.00;AN=2;DP=55;ExcessHet=3.0103;FS=0.000;MLEAC=2;MLEAF=1.00;MQ=43.36;QD=25.96;SOR=0.729	GT:AD:DP:GQ:PL	1/1:0,55:55:99:1456,164,0
3R	11620094	.	A	C	1404.77	.	AC=2;AF=1.00;AN=2;DP=53;ExcessHet=3.0103;FS=0.000;MLEAC=2;MLEAF=1.00;MQ=43.34;QD=26.51;SOR=0.892	GT:AD:DP:GQ:PL	1/1:0,53:53:99:1433,159,0
3R	11620153	.	C	G	1378.77	.	AC=2;AF=1.00;AN=2;DP=51;ExcessHet=3.0103;FS=0.000;MLEAC=2;MLEAF=1.00;MQ=43.96;QD=27.03;SOR=1.094	GT:AD:DP:GQ:PL	1/1:0,51:51:99:1407,153,0
3R	11620543	.	T	G	1511.77	.	AC=2;AF=1.00;AN=2;DP=56;ExcessHet=3.0103;FS=0.000;MLEAC=2;MLEAF=1.00;MQ=44.00;QD=27.00;SOR=1.009	GT:AD:DP:GQ:PL	1/1:0,56:56:99:1540,168,0
3R	11620661	.	C	G	1244.77	.	AC=2;AF=1.00;AN=2;DP=48;ExcessHet=3.0103;FS=0.000;MLEAC=2;MLEAF=1.00;MQ=43.94;QD=25.93;SOR=1.067	GT:AD:DP:GQ:PL	1/1:0,48:48:99:1273,144,0
3R	11621164	.	TAGGA	T	2028.73	.	AC=2;AF=1.00;AN=2;DP=49;ExcessHet=3.0103;FS=0.000;MLEAC=2;MLEAF=1.00;MQ=43.56;QD=32.82;SOR=0.976	GT:AD:DP:GQ:PL	1/1:0,46:46:99:2066,139,0
3R	11621488	.	T	A	1354.77	.	AC=2;AF=1.00;AN=2;DP=51;ExcessHet=3.0103;FS=0.000;MLEAC=2;MLEAF=1.00;MQ=43.96;QD=26.56;SOR=0.994	GT:AD:DP:GQ:PL	1/1:0,51:51:99:1383,152,0
3R	11621827	.	A	T	2005.77	.	AC=2;AF=1.00;AN=2;DP=76;ExcessHet=3.0103;FS=0.000;MLEAC=2;MLEAF=1.00;MQ=44.00;QD=26.39;SOR=0.920	GT:AD:DP:GQ:PL	1/1:0,76:76:99:2034,228,0
3R	11622011	.	C	A	1702.77	.	AC=2;AF=1.00;AN=2;DP=63;ExcessHet=3.0103;FS=0.000;MLEAC=2;MLEAF=1.00;MQ=43.82;QD=27.03;SOR=0.790	GT:AD:DP:GQ:PL	1/1:0,63:63:99:1731,189,0
3R	11622056	.	C	T	1647.77	.	AC=2;AF=1.00;AN=2;DP=64;ExcessHet=3.0103;FS=0.000;MLEAC=2;MLEAF=1.00;MQ=43.92;QD=27.01;SOR=0.725	GT:AD:DP:GQ:PL	1/1:0,61:61:99:1676,183,0
3R	11622432	.	T	A	1512.77	.	AC=2;AF=1.00;AN=2;DP=60;ExcessHet=3.0103;FS=0.000;MLEAC=2;MLEAF=1.00;MQ=44.00;QD=25.64;SOR=0.796	GT:AD:DP:GQ:PL	1/1:0,59:59:99:1541,175,0
3R	11622468	.	T	C	2701.77	.	AC=2;AF=1.00;AN=2;DP=62;ExcessHet=3.0103;FS=0.000;MLEAC=2;MLEAF=1.00;MQ=44.00;QD=23.34;SOR=0.826	GT:AD:DP:GQ:PL	1/1:0,62:62:99:2730,187,0
3R	11622469	.	C	A	2701.77	.	AC=2;AF=1.00;AN=2;DP=62;ExcessHet=3.0103;FS=0.000;MLEAC=2;MLEAF=1.00;MQ=44.00;QD=29.09;SOR=0.826	GT:AD:DP:GQ:PL	1/1:0,62:62:99:2730,187,0
3R	11622510	.	T	A	2638.77	.	AC=2;AF=1.00;AN=2;DP=59;ExcessHet=3.0103;FS=0.000;MLEAC=2;MLEAF=1.00;MQ=43.90;QD=32.31;SOR=1.316	GT:AD:DP:GQ:PL	1/1:0,59:59:99:2667,187,0
3R	11622515	.	A	G	2541.77	.	AC=2;AF=1.00;AN=2;DP=59;ExcessHet=3.0103;FS=0.000;MLEAC=2;MLEAF=1.00;MQ=43.90;QD=25.85;SOR=1.421	GT:AD:DP:GQ:PL	1/1:0,59:59:99:2570,178,0
3R	11622853	.	T	C	934.77	.	AC=2;AF=1.00;AN=2;DP=36;ExcessHet=3.0103;FS=0.000;MLEAC=2;MLEAF=1.00;MQ=43.89;QD=25.97;SOR=1.371	GT:AD:DP:GQ:PL	1/1:0,36:36:99:963,108,0
3R	11623020	.	T	A,C	822.77	.	AC=1,1;AF=0.500,0.500;AN=2;DP=37;ExcessHet=3.0103;FS=0.000;MLEAC=1,1;MLEAF=0.500,0.500;MQ=43.45;QD=24.20;SOR=1.085	GT:AD:DP:GQ:PL	1/2:0,24,10:34:99:851,256,184,596,0,569
3R	11623240	.	G	GT	2763.73	.	AC=2;AF=1.00;AN=2;DP=67;ExcessHet=3.0103;FS=0.000;MLEAC=2;MLEAF=1.00;MQ=45.09;QD=28.74;SOR=0.859	GT:AD:DP:GQ:PL	1/1:0,63:63:99:2801,193,0
3R	11623246	.	A	T	2841.77	.	AC=2;AF=1.00;AN=2;DP=66;ExcessHet=3.0103;FS=0.000;MLEAC=2;MLEAF=1.00;MQ=45.11;QD=29.97;SOR=0.756	GT:AD:DP:GQ:PL	1/1:0,64:64:99:2870,199,0
3R	11624103	.	T	C	1679.77	.	AC=2;AF=1.00;AN=2;DP=64;ExcessHet=3.0103;FS=0.000;MLEAC=2;MLEAF=1.00;MQ=43.59;QD=26.66;SOR=1.179	GT:AD:DP:GQ:PL	1/1:0,63:63:99:1708,189,0
3R	11624529	.	C	A	548.77	.	AC=1;AF=0.500;AN=2;BaseQRankSum=3.220;ClippingRankSum=0.000;DP=58;ExcessHet=3.0103;FS=0.000;MLEAC=1;MLEAF=0.500;MQ=43.93;MQRankSum=-1.037;QD=9.46;ReadPosRankSum=0.154;SOR=0.702	GT:AD:DP:GQ:PL	0/1:31,27:58:99:577,0,660
3R	11624931	.	A	C	1443.77	.	AC=2;AF=1.00;AN=2;DP=55;ExcessHet=3.0103;FS=0.000;MLEAC=2;MLEAF=1.00;MQ=43.87;QD=26.74;SOR=1.445	GT:AD:DP:GQ:PL	1/1:0,54:54:99:1472,162,0
3R	11625988	.	T	A	936.77	.	AC=1;AF=0.500;AN=2;BaseQRankSum=1.072;ClippingRankSum=0.000;DP=63;ExcessHet=3.0103;FS=2.269;MLEAC=1;MLEAF=0.500;MQ=44.00;MQRankSum=0.000;QD=14.87;ReadPosRankSum=-1.649;SOR=0.403	GT:AD:DP:GQ:PL	0/1:21,42:63:99:965,0,374
3R	11627816	.	C	A	543.77	.	AC=1;AF=0.500;AN=2;BaseQRankSum=-1.932;ClippingRankSum=0.000;DP=46;ExcessHet=3.0103;FS=1.154;MLEAC=1;MLEAF=0.500;MQ=43.96;MQRankSum=1.184;QD=11.82;ReadPosRankSum=2.579;SOR=0.706	GT:AD:DP:GQ:PL	0/1:20,26:46:99:572,0,426
3R	11628107	.	C	CA	305.73	.	AC=1;AF=0.500;AN=2;BaseQRankSum=1.668;ClippingRankSum=0.000;DP=55;ExcessHet=3.0103;FS=0.000;MLEAC=1;MLEAF=0.500;MQ=43.93;MQRankSum=-1.084;QD=5.88;ReadPosRankSum=1.069;SOR=0.719	GT:AD:DP:GQ:PL	0/1:29,23:52:99:343,0,463
3R	11629483	.	G	T	438.77	.	AC=1;AF=0.500;AN=2;BaseQRankSum=0.845;ClippingRankSum=0.000;DP=48;ExcessHet=3.0103;FS=0.000;MLEAC=1;MLEAF=0.500;MQ=44.00;MQRankSum=0.000;QD=9.14;ReadPosRankSum=0.237;SOR=0.560	GT:AD:DP:GQ:PL	0/1:25,23:48:99:467,0,513
3R	11629993	.	A	G	627.77	.	AC=1;AF=0.500;AN=2;BaseQRankSum=-0.625;ClippingRankSum=0.000;DP=53;ExcessHet=3.0103;FS=0.000;MLEAC=1;MLEAF=0.500;MQ=43.91;MQRankSum=1.658;QD=11.84;ReadPosRankSum=1.423;SOR=0.739	GT:AD:DP:GQ:PL	0/1:23,30:53:99:656,0,481
3R	11630430	.	C	T	231.77	.	AC=1;AF=0.500;AN=2;BaseQRankSum=0.020;ClippingRankSum=0.000;DP=33;ExcessHet=3.0103;FS=6.100;MLEAC=1;MLEAF=0.500;MQ=44.00;MQRankSum=0.000;QD=7.02;ReadPosRankSum=1.736;SOR=2.160	GT:AD:DP:GQ:PL	0/1:20,13:33:99:260,0,440
3R	11631015	.	G	C	1479.77	.	AC=2;AF=1.00;AN=2;DP=58;ExcessHet=3.0103;FS=0.000;MLEAC=2;MLEAF=1.00;MQ=44.00;QD=25.51;SOR=0.997	GT:AD:DP:GQ:PL	1/1:0,58:58:99:1508,173,0
3R	11632858	.	G	T	523.77	.	AC=1;AF=0.500;AN=2;BaseQRankSum=-0.175;ClippingRankSum=0.000;DP=44;ExcessHet=3.0103;FS=15.443;MLEAC=1;MLEAF=0.500;MQ=43.96;MQRankSum=-0.776;QD=12.47;ReadPosRankSum=-0.829;SOR=0.808	GT:AD:DP:GQ:PL	0/1:17,25:42:99:552,0,348
3R	11633118	.	A	T	774.77	.	AC=1;AF=0.500;AN=2;BaseQRankSum=-1.634;ClippingRankSum=0.000;DP=67;ExcessHet=3.0103;FS=6.487;MLEAC=1;MLEAF=0.500;MQ=43.94;MQRankSum=1.604;QD=11.56;ReadPosRankSum=0.752;SOR=0.983	GT:AD:DP:GQ:PL	0/1:30,37:67:99:803,0,623
3R	11633543	.	A	G	556.77	.	AC=1;AF=0.500;AN=2;BaseQRankSum=-0.541;ClippingRankSum=0.000;DP=47;ExcessHet=3.0103;FS=1.134;MLEAC=1;MLEAF=0.500;MQ=43.69;MQRankSum=-1.200;QD=11.85;ReadPosRankSum=0.956;SOR=0.611	GT:AD:DP:GQ:PL	0/1:20,27:47:99:585,0,402
3R	11633984	.	A	T	1472.77	.	AC=1;AF=0.500;AN=2;BaseQRankSum=1.942;ClippingRankSum=0.000;DP=65;ExcessHet=3.0103;FS=0.950;MLEAC=1;MLEAF=0.500;MQ=44.00;MQRankSum=0.000;QD=22.66;ReadPosRankSum=1.567;SOR=0.562	GT:AD:DP:GQ:PL	0/1:26,39:65:99:1501,0,1104
3R	11634007	.	G	A	1462.77	.	AC=1;AF=0.500;AN=2;BaseQRankSum=0.227;ClippingRankSum=0.000;DP=66;ExcessHet=3.0103;FS=0.979;MLEAC=1;MLEAF=0.500;MQ=44.00;MQRankSum=0.000;QD=22.16;ReadPosRankSum=-1.475;SOR=0.910	GT:AD:DP:GQ:PL	0/1:26,40:66:99:1491,0,1104
3R	11634973	.	G	A	1814.77	.	AC=2;AF=1.00;AN=2;DP=67;ExcessHet=3.0103;FS=0.000;MLEAC=2;MLEAF=1.00;MQ=44.00;QD=27.09;SOR=1.146	GT:AD:DP:GQ:PL	1/1:0,67:67:99:1843,201,0
3R	11635033	.	T	A	1480.77	.	AC=2;AF=1.00;AN=2;DP=58;ExcessHet=3.0103;FS=0.000;MLEAC=2;MLEAF=1.00;MQ=43.64;QD=25.53;SOR=0.762	GT:AD:DP:GQ:PL	1/1:0,58:58:99:1509,172,0
3R	11635073	.	C	T	1540.77	.	AC=2;AF=1.00;AN=2;DP=61;ExcessHet=3.0103;FS=0.000;MLEAC=2;MLEAF=1.00;MQ=43.47;QD=25.26;SOR=0.793	GT:AD:DP:GQ:PL	1/1:0,61:61:99:1569,181,0
3R	11635600	.	A	G	1538.77	.	AC=2;AF=1.00;AN=2;DP=61;ExcessHet=3.0103;FS=0.000;MLEAC=2;MLEAF=1.00;MQ=43.97;QD=26.08;SOR=1.217	GT:AD:DP:GQ:PL	1/1:0,59:59:99:1567,176,0
3R	11635895	.	A	G	1277.77	.	AC=2;AF=1.00;AN=2;DP=49;ExcessHet=3.0103;FS=0.000;MLEAC=2;MLEAF=1.00;MQ=44.00;QD=26.08;SOR=1.345	GT:AD:DP:GQ:PL	1/1:0,49:49:99:1306,147,0
3R	11635986	.	G	T	360.77	.	AC=1;AF=0.500;AN=2;BaseQRankSum=1.726;ClippingRankSum=0.000;DP=36;ExcessHet=3.0103;FS=12.225;MLEAC=1;MLEAF=0.500;MQ=43.80;MQRankSum=-0.944;QD=10.02;ReadPosRankSum=0.358;SOR=0.045	GT:AD:DP:GQ:PL	0/1:18,18:36:99:389,0,345
3R	11636454	.	A	G	217.77	.	AC=1;AF=0.500;AN=2;BaseQRankSum=1.611;ClippingRankSum=0.000;DP=29;ExcessHet=3.0103;FS=0.000;MLEAC=1;MLEAF=0.500;MQ=43.93;MQRankSum=0.910;QD=7.51;ReadPosRankSum=1.473;SOR=0.671	GT:AD:DP:GQ:PL	0/1:17,12:29:99:246,0,390
3R	11637790	.	C	T	1709.77	.	AC=2;AF=1.00;AN=2;BaseQRankSum=1.813;ClippingRankSum=0.000;DP=63;ExcessHet=3.0103;FS=3.222;MLEAC=2;MLEAF=1.00;MQ=43.97;MQRankSum=0.000;QD=27.14;ReadPosRankSum=1.438;SOR=0.428	GT:AD:DP:GQ:PL	1/1:1,62:63:99:1738,182,0
3R	11638030	.	G	A	1921.77	.	AC=2;AF=1.00;AN=2;DP=73;ExcessHet=3.0103;FS=0.000;MLEAC=2;MLEAF=1.00;MQ=43.97;QD=26.33;SOR=0.776	GT:AD:DP:GQ:PL	1/1:0,73:73:99:1950,217,0
3R	11638077	.	T	G	1771.77	.	AC=2;AF=1.00;AN=2;DP=67;ExcessHet=3.0103;FS=0.000;MLEAC=2;MLEAF=1.00;MQ=44.00;QD=26.44;SOR=1.146	GT:AD:DP:GQ:PL	1/1:0,67:67:99:1800,200,0
3R	11638207	.	T	C	487.77	.	AC=1;AF=0.500;AN=2;BaseQRankSum=-0.097;ClippingRankSum=0.000;DP=69;ExcessHet=3.0103;FS=3.458;MLEAC=1;MLEAF=0.500;MQ=43.70;MQRankSum=1.019;QD=7.17;ReadPosRankSum=0.128;SOR=0.339	GT:AD:DP:GQ:PL	0/1:40,28:68:99:516,0,898
3R	11638364	.	A	T	1979.77	.	AC=2;AF=1.00;AN=2;DP=74;ExcessHet=3.0103;FS=0.000;MLEAC=2;MLEAF=1.00;MQ=43.60;QD=27.12;SOR=0.720	GT:AD:DP:GQ:PL	1/1:0,73:73:99:2008,218,0
3R	11638434	.	A	G	2548.77	.	AC=2;AF=1.00;AN=2;DP=76;ExcessHet=3.0103;FS=0.000;MLEAC=2;MLEAF=1.00;MQ=43.61;QD=33.98;SOR=0.719	GT:AD:DP:GQ:PL	1/1:0,75:75:99:2577,225,0
3R	11638444	.	G	T	624.77	.	AC=1;AF=0.500;AN=2;BaseQRankSum=0.975;ClippingRankSum=0.000;DP=72;ExcessHet=3.0103;FS=17.783;MLEAC=1;MLEAF=0.500;MQ=43.54;MQRankSum=-0.853;QD=8.80;ReadPosRankSum=0.245;SOR=1.477	GT:AD:DP:GQ:PL	0/1:40,31:71:99:653,0,874
3R	11638547	.	G	GTGCTTTTTGGCCAAGCCCAAAA	2916.73	.	AC=2;AF=1.00;AN=2;DP=66;ExcessHet=3.0103;FS=0.000;MLEAC=2;MLEAF=1.00;MQ=42.44;QD=29.75;SOR=0.693	GT:AD:DP:GQ:PL	1/1:0,62:62:99:2954,198,0
3R	11638563	.	C	T	402.77	.	AC=1;AF=0.500;AN=2;BaseQRankSum=-0.397;ClippingRankSum=0.000;DP=56;ExcessHet=3.0103;FS=5.479;MLEAC=1;MLEAF=0.500;MQ=42.50;MQRankSum=0.347;QD=7.32;ReadPosRankSum=-0.299;SOR=0.747	GT:AD:DP:GQ:PL	0/1:32,23:55:99:431,0,713
3R	11638594	.	T	A	704.77	.	AC=1;AF=0.500;AN=2;BaseQRankSum=-1.126;ClippingRankSum=0.000;DP=55;ExcessHet=3.0103;FS=7.898;MLEAC=1;MLEAF=0.500;MQ=42.79;MQRankSum=-0.456;QD=12.81;ReadPosRankSum=-0.464;SOR=0.174	GT:AD:DP:GQ:PL	0/1:22,33:55:99:733,0,441
3R	11639333	.	T	C	686.77	.	AC=1;AF=0.500;AN=2;BaseQRankSum=0.813;ClippingRankSum=0.000;DP=90;ExcessHet=3.0103;FS=0.000;MLEAC=1;MLEAF=0.500;MQ=43.84;MQRankSum=1.216;QD=7.72;ReadPosRankSum=0.305;SOR=0.627	GT:AD:DP:GQ:PL	0/1:52,37:89:99:715,0,1144
3R	11639365	.	C	T	1284.77	.	AC=1;AF=0.500;AN=2;BaseQRankSum=-2.608;ClippingRankSum=0.000;DP=78;ExcessHet=3.0103;FS=0.000;MLEAC=1;MLEAF=0.500;MQ=43.96;MQRankSum=-1.083;QD=16.47;ReadPosRankSum=-0.778;SOR=0.617	GT:AD:DP:GQ:PL	0/1:43,35:78:99:1313,0,1691
3R	11639366	.	G	A	1284.77	.	AC=1;AF=0.500;AN=2;BaseQRankSum=-3.319;ClippingRankSum=0.000;DP=78;ExcessHet=3.0103;FS=0.000;MLEAC=1;MLEAF=0.500;MQ=43.96;MQRankSum=-1.083;QD=16.47;ReadPosRankSum=-0.752;SOR=0.617	GT:AD:DP:GQ:PL	0/1:43,35:78:99:1313,0,1691
3R	11639397	.	G	A	918.77	.	AC=1;AF=0.500;AN=2;BaseQRankSum=1.950;ClippingRankSum=0.000;DP=75;ExcessHet=3.0103;FS=0.000;MLEAC=1;MLEAF=0.500;MQ=43.96;MQRankSum=1.155;QD=12.25;ReadPosRankSum=0.300;SOR=0.801	GT:AD:DP:GQ:PL	0/1:33,42:75:99:947,0,635
3R	11639511	.	C	T	570.77	.	AC=1;AF=0.500;AN=2;BaseQRankSum=2.739;ClippingRankSum=0.000;DP=63;ExcessHet=3.0103;FS=0.962;MLEAC=1;MLEAF=0.500;MQ=43.97;MQRankSum=0.926;QD=9.06;ReadPosRankSum=-0.602;SOR=0.790	GT:AD:DP:GQ:PL	0/1:35,28:63:99:599,0,744
3R	11639553	.	C	A	574.77	.	AC=1;AF=0.500;AN=2;BaseQRankSum=1.940;ClippingRankSum=0.000;DP=68;ExcessHet=3.0103;FS=4.812;MLEAC=1;MLEAF=0.500;MQ=43.97;MQRankSum=-1.081;QD=8.58;ReadPosRankSum=1.351;SOR=0.811	GT:AD:DP:GQ:PL	0/1:37,30:67:99:603,0,762
3R	11639571	.	T	C	625.77	.	AC=1;AF=0.500;AN=2;BaseQRankSum=0.168;ClippingRankSum=0.000;DP=70;ExcessHet=3.0103;FS=6.720;MLEAC=1;MLEAF=0.500;MQ=43.97;MQRankSum=0.000;QD=9.07;ReadPosRankSum=0.567;SOR=0.223	GT:AD:DP:GQ:PL	0/1:37,32:69:99:654,0,777
3R	11639733	.	C	G	1590.77	.	AC=2;AF=1.00;AN=2;DP=58;ExcessHet=3.0103;FS=0.000;MLEAC=2;MLEAF=1.00;MQ=43.43;QD=27.43;SOR=0.762	GT:AD:DP:GQ:PL	1/1:0,58:58:99:1619,174,0
3R	11639940	.	C	CACACACAT	2289.73	.	AC=2;AF=1.00;AN=2;DP=52;ExcessHet=3.0103;FS=0.000;MLEAC=2;MLEAF=1.00;MQ=43.54;QD=28.94;SOR=0.773	GT:AD:DP:GQ:PL	1/1:0,50:50:99:2327,159,0
3R	11640046	.	A	T	1838.77	.	AC=2;AF=1.00;AN=2;DP=70;ExcessHet=3.0103;FS=0.000;MLEAC=2;MLEAF=1.00;MQ=43.78;QD=26.65;SOR=0.844	GT:AD:DP:GQ:PL	1/1:0,69:69:99:1867,206,0
3R	11640184	.	T	A	1707.77	.	AC=2;AF=1.00;AN=2;DP=62;ExcessHet=3.0103;FS=0.000;MLEAC=2;MLEAF=1.00;MQ=44.00;QD=27.54;SOR=0.899	GT:AD:DP:GQ:PL	1/1:0,62:62:99:1736,186,0
3R	11640258	.	ACGACAC	A	2438.73	.	AC=2;AF=1.00;AN=2;DP=59;ExcessHet=3.0103;FS=0.000;MLEAC=2;MLEAF=1.00;MQ=43.97;QD=25.93;SOR=0.729	GT:AD:DP:GQ:PL	1/1:0,55:55:99:2476,166,0
3R	11640325	.	A	G	2611.73	.	AC=2;AF=1.00;AN=2;DP=60;ExcessHet=3.0103;FS=0.000;MLEAC=2;MLEAF=1.00;MQ=43.93;QD=27.75;SOR=0.808	GT:AD:DP:GQ:PL	1/1:0,59:59:99:2649,178,0
3R	11640327	.	GGGGA	G	2256.73	.	AC=2;AF=1.00;AN=2;BaseQRankSum=1.051;ClippingRankSum=0.000;DP=60;ExcessHet=3.0103;FS=0.000;MLEAC=2;MLEAF=1.00;MQ=43.93;MQRankSum=0.000;QD=29.50;ReadPosRankSum=1.156;SOR=0.271	GT:AD:DP:GQ:PL	1/1:1,53:54:99:2294,118,0
3R	11640331	.	A	ACT	2707.73	.	AC=2;AF=1.00;AN=2;DP=59;ExcessHet=3.0103;FS=0.000;MLEAC=2;MLEAF=1.00;MQ=43.93;QD=28.52;SOR=0.853	GT:AD:DP:GQ:PL	1/1:0,58:58:99:2745,184,0
3R	11640429	.	A	G	1604.77	.	AC=2;AF=1.00;AN=2;DP=59;ExcessHet=3.0103;FS=0.000;MLEAC=2;MLEAF=1.00;MQ=43.97;QD=27.20;SOR=0.796	GT:AD:DP:GQ:PL	1/1:0,59:59:99:1633,177,0
3R	11640532	.	T	G	1864.77	.	AC=2;AF=1.00;AN=2;DP=69;ExcessHet=3.0103;FS=0.000;MLEAC=2;MLEAF=1.00;MQ=44.00;QD=27.03;SOR=0.722	GT:AD:DP:GQ:PL	1/1:0,69:69:99:1893,206,0
3R	11640647	.	T	C	470.77	.	AC=1;AF=0.500;AN=2;BaseQRankSum=-0.164;ClippingRankSum=0.000;DP=67;ExcessHet=3.0103;FS=2.109;MLEAC=1;MLEAF=0.500;MQ=44.00;MQRankSum=0.000;QD=7.03;ReadPosRankSum=0.244;SOR=0.418	GT:AD:DP:GQ:PL	0/1:41,26:67:99:499,0,918
3R	11640682	.	G	A	656.77	.	AC=1;AF=0.500;AN=2;BaseQRankSum=-0.116;ClippingRankSum=0.000;DP=76;ExcessHet=3.0103;FS=1.912;MLEAC=1;MLEAF=0.500;MQ=44.00;MQRankSum=0.000;QD=8.64;ReadPosRankSum=0.044;SOR=0.777	GT:AD:DP:GQ:PL	0/1:43,33:76:99:685,0,955
3R	11640901	.	T	A	1990.77	.	AC=2;AF=1.00;AN=2;DP=76;ExcessHet=3.0103;FS=0.000;MLEAC=2;MLEAF=1.00;MQ=43.92;QD=26.19;SOR=0.801	GT:AD:DP:GQ:PL	1/1:0,76:76:99:2019,226,0
3R	11641054	.	A	T	516.77	.	AC=1;AF=0.500;AN=2;BaseQRankSum=-1.354;ClippingRankSum=0.000;DP=71;ExcessHet=3.0103;FS=3.235;MLEAC=1;MLEAF=0.500;MQ=43.92;MQRankSum=1.170;QD=7.28;ReadPosRankSum=-0.456;SOR=0.666	GT:AD:DP:GQ:PL	0/1:43,28:71:99:545,0,949
3R	11641396	.	G	A	296.77	.	AC=1;AF=0.500;AN=2;BaseQRankSum=1.020;ClippingRankSum=0.000;DP=37;ExcessHet=3.0103;FS=0.000;MLEAC=1;MLEAF=0.500;MQ=44.00;MQRankSum=0.000;QD=8.02;ReadPosRankSum=0.611;SOR=0.839	GT:AD:DP:GQ:PL	0/1:21,16:37:99:325,0,422
3R	11642153	.	T	C	1421.77	.	AC=2;AF=1.00;AN=2;DP=55;ExcessHet=3.0103;FS=0.000;MLEAC=2;MLEAF=1.00;MQ=44.00;QD=25.85;SOR=0.804	GT:AD:DP:GQ:PL	1/1:0,55:55:99:1450,164,0
3R	11642246	.	G	C	1148.77	.	AC=2;AF=1.00;AN=2;DP=44;ExcessHet=3.0103;FS=0.000;MLEAC=2;MLEAF=1.00;MQ=44.00;QD=26.11;SOR=0.990	GT:AD:DP:GQ:PL	1/1:0,44:44:99:1177,132,0
3R	11642813	.	T	C	1051.77	.	AC=2;AF=1.00;AN=2;DP=42;ExcessHet=3.0103;FS=0.000;MLEAC=2;MLEAF=1.00;MQ=43.23;QD=25.04;SOR=1.005	GT:AD:DP:GQ:PL	1/1:0,42:42:99:1080,125,0
3R	11643768	.	G	GT	849.73	.	AC=2;AF=1.00;AN=2;BaseQRankSum=1.555;ClippingRankSum=0.000;DP=49;ExcessHet=3.0103;FS=0.000;MLEAC=2;MLEAF=1.00;MQ=43.92;MQRankSum=-0.112;QD=19.31;ReadPosRankSum=-0.124;SOR=0.460	GT:AD:DP:GQ:PL	1/1:1,43:44:99:887,113,0
3R	11644628	.	CA	C	625.73	.	AC=1;AF=0.500;AN=2;BaseQRankSum=-0.692;ClippingRankSum=0.000;DP=67;ExcessHet=3.0103;FS=3.572;MLEAC=1;MLEAF=0.500;MQ=43.85;MQRankSum=-1.758;QD=9.93;ReadPosRankSum=0.014;SOR=1.270	GT:AD:DP:GQ:PL	0/1:27,36:63:99:663,0,463
3R	11644789	.	G	A	1222.77	.	AC=1;AF=0.500;AN=2;BaseQRankSum=0.104;ClippingRankSum=0.000;DP=57;ExcessHet=3.0103;FS=1.066;MLEAC=1;MLEAF=0.500;MQ=44.00;MQRankSum=0.000;QD=21.45;ReadPosRankSum=-0.841;SOR=0.489	GT:AD:DP:GQ:PL	0/1:24,33:57:99:1251,0,1054
3R	11644809	.	G	A	1249.77	.	AC=1;AF=0.500;AN=2;BaseQRankSum=1.331;ClippingRankSum=0.000;DP=60;ExcessHet=3.0103;FS=3.737;MLEAC=1;MLEAF=0.500;MQ=44.00;MQRankSum=0.000;QD=21.18;ReadPosRankSum=0.417;SOR=0.330	GT:AD:DP:GQ:PL	0/1:25,34:59:99:1278,0,1047
3R	11644851	.	C	T	678.77	.	AC=1;AF=0.500;AN=2;BaseQRankSum=0.129;ClippingRankSum=0.000;DP=55;ExcessHet=3.0103;FS=1.056;MLEAC=1;MLEAF=0.500;MQ=44.00;MQRankSum=0.000;QD=12.57;ReadPosRankSum=0.782;SOR=0.551	GT:AD:DP:GQ:PL	0/1:22,32:54:99:707,0,459
3R	11645037	.	G	T	1918.77	.	AC=2;AF=1.00;AN=2;DP=71;ExcessHet=3.0103;FS=0.000;MLEAC=2;MLEAF=1.00;MQ=43.94;QD=27.02;SOR=0.721	GT:AD:DP:GQ:PL	1/1:0,71:71:99:1947,213,0
3R	11645263	.	CGG	C	1001.73	.	AC=1;AF=0.500;AN=2;BaseQRankSum=0.466;ClippingRankSum=0.000;DP=63;ExcessHet=3.0103;FS=0.956;MLEAC=1;MLEAF=0.500;MQ=43.94;MQRankSum=-0.045;QD=15.90;ReadPosRankSum=-2.396;SOR=0.778	GT:AD:DP:GQ:PL	0/1:33,30:63:99:1039,0,1084
3R	11645324	.	C	CTT	800.73	.	AC=1;AF=0.500;AN=2;BaseQRankSum=0.847;ClippingRankSum=0.000;DP=65;ExcessHet=3.0103;FS=5.369;MLEAC=1;MLEAF=0.500;MQ=43.91;MQRankSum=0.146;QD=13.57;ReadPosRankSum=0.381;SOR=0.245	GT:AD:DP:GQ:PL	0/1:27,32:59:99:838,0,678
3R	11645868	.	T	G	1236.77	.	AC=2;AF=1.00;AN=2;DP=48;ExcessHet=3.0103;FS=0.000;MLEAC=2;MLEAF=1.00;MQ=42.56;QD=25.77;SOR=0.963	GT:AD:DP:GQ:PL	1/1:0,48:48:99:1265,143,0
3R	11645944	.	CAAAAAAAAA	C,CA	1209.73	.	AC=1,1;AF=0.500,0.500;AN=2;BaseQRankSum=-1.697;ClippingRankSum=0.000;DP=46;ExcessHet=3.0103;FS=15.741;MLEAC=1,1;MLEAF=0.500,0.500;MQ=42.33;MQRankSum=1.309;QD=29.51;ReadPosRankSum=1.577;SOR=0.132	GT:AD:DP:GQ:PL	1/2:6,22,13:41:99:1247,134,172,302,0,304
3R	11645966	.	A	G	1502.77	.	AC=2;AF=1.00;AN=2;BaseQRankSum=1.235;ClippingRankSum=0.000;DP=43;ExcessHet=3.0103;FS=3.445;MLEAC=2;MLEAF=1.00;MQ=42.16;MQRankSum=-0.345;QD=28.14;ReadPosRankSum=1.158;SOR=0.613	GT:AD:DP:GQ:PL	1/1:1,41:42:74:1531,74,0
3R	11646242	.	T	C	1467.77	.	AC=2;AF=1.00;AN=2;DP=55;ExcessHet=3.0103;FS=0.000;MLEAC=2;MLEAF=1.00;MQ=43.76;QD=26.69;SOR=0.804	GT:AD:DP:GQ:PL	1/1:0,55:55:99:1496,165,0
3R	11646322	.	G	C	1509.77	.	AC=2;AF=1.00;AN=2;DP=59;ExcessHet=3.0103;FS=0.000;MLEAC=2;MLEAF=1.00;MQ=43.75;QD=25.59;SOR=0.726	GT:AD:DP:GQ:PL	1/1:0,59:59:99:1538,176,0
3R	11646528	.	C	T	547.77	.	AC=1;AF=0.500;AN=2;BaseQRankSum=1.427;ClippingRankSum=0.000;DP=58;ExcessHet=3.0103;FS=18.545;MLEAC=1;MLEAF=0.500;MQ=43.85;MQRankSum=0.955;QD=9.61;ReadPosRankSum=-0.783;SOR=0.330	GT:AD:DP:GQ:PL	0/1:29,28:57:99:576,0,633
3R	11646684	.	G	A	564.77	.	AC=1;AF=0.500;AN=2;BaseQRankSum=1.890;ClippingRankSum=0.000;DP=71;ExcessHet=3.0103;FS=8.131;MLEAC=1;MLEAF=0.500;MQ=43.96;MQRankSum=-1.175;QD=7.95;ReadPosRankSum=-1.241;SOR=1.421	GT:AD:DP:GQ:PL	0/1:42,29:71:99:593,0,944
3R	11646728	.	C	T	381.77	.	AC=1;AF=0.500;AN=2;BaseQRankSum=2.110;ClippingRankSum=0.000;DP=60;ExcessHet=3.0103;FS=7.520;MLEAC=1;MLEAF=0.500;MQ=44.00;MQRankSum=0.000;QD=6.36;ReadPosRankSum=0.512;SOR=1.450	GT:AD:DP:GQ:PL	0/1:39,21:60:99:410,0,877
3R	11646854	.	T	A	623.77	.	AC=1;AF=0.500;AN=2;BaseQRankSum=-2.637;ClippingRankSum=0.000;DP=62;ExcessHet=3.0103;FS=0.000;MLEAC=1;MLEAF=0.500;MQ=43.58;MQRankSum=-1.403;QD=10.06;ReadPosRankSum=0.247;SOR=0.578	GT:AD:DP:GQ:PL	0/1:31,31:62:99:652,0,647
3R	11646966	.	G	T	426.77	.	AC=1;AF=0.500;AN=2;BaseQRankSum=0.842;ClippingRankSum=0.000;DP=50;ExcessHet=3.0103;FS=10.671;MLEAC=1;MLEAF=0.500;MQ=44.00;MQRankSum=0.000;QD=8.54;ReadPosRankSum=-0.448;SOR=0.793	GT:AD:DP:GQ:PL	0/1:28,22:50:99:455,0,590
3R	11647065	.	G	GA	251.73	.	AC=1;AF=0.500;AN=2;BaseQRankSum=-1.727;ClippingRankSum=0.000;DP=55;ExcessHet=3.0103;FS=1.192;MLEAC=1;MLEAF=0.500;MQ=44.15;MQRankSum=0.000;QD=5.47;ReadPosRankSum=0.771;SOR=0.990	GT:AD:DP:GQ:PL	0/1:25,21:46:99:289,0,379
3R	11647552	.	A	T	1035.77	.	AC=1;AF=0.500;AN=2;BaseQRankSum=-0.096;ClippingRankSum=0.000;DP=50;ExcessHet=3.0103;FS=13.682;MLEAC=1;MLEAF=0.500;MQ=43.92;MQRankSum=0.143;QD=20.72;ReadPosRankSum=0.444;SOR=2.016	GT:AD:DP:GQ:PL	0/1:23,27:50:99:1064,0,996
3R	11647555	.	A	G	1035.77	.	AC=1;AF=0.500;AN=2;BaseQRankSum=-1.337;ClippingRankSum=0.000;DP=50;ExcessHet=3.0103;FS=13.682;MLEAC=1;MLEAF=0.500;MQ=43.92;MQRankSum=0.143;QD=20.72;ReadPosRankSum=0.165;SOR=2.016	GT:AD:DP:GQ:PL	0/1:23,27:50:99:1064,0,996
3R	11647799	.	A	C	805.77	.	AC=1;AF=0.500;AN=2;BaseQRankSum=-3.769;ClippingRankSum=0.000;DP=74;ExcessHet=3.0103;FS=1.915;MLEAC=1;MLEAF=0.500;MQ=43.88;MQRankSum=-0.858;QD=10.89;ReadPosRankSum=1.043;SOR=0.481	GT:AD:DP:GQ:PL	0/1:34,40:74:99:834,0,716
3R	11648054	.	G	GCCATTTCCTGACGT	1233.73	.	AC=1;AF=0.500;AN=2;BaseQRankSum=1.972;ClippingRankSum=0.000;DP=65;ExcessHet=3.0103;FS=4.895;MLEAC=1;MLEAF=0.500;MQ=43.94;MQRankSum=1.016;QD=18.98;ReadPosRankSum=-1.123;SOR=1.012	GT:AD:DP:GQ:PL	0/1:33,32:65:99:1271,0,4381
3R	11648666	.	G	T	979.77	.	AC=1;AF=0.500;AN=2;BaseQRankSum=4.928;ClippingRankSum=0.000;DP=74;ExcessHet=3.0103;FS=4.808;MLEAC=1;MLEAF=0.500;MQ=43.97;MQRankSum=-0.798;QD=13.24;ReadPosRankSum=-1.003;SOR=0.299	GT:AD:DP:GQ:PL	0/1:30,44:74:99:1008,0,581
3R	11648707	.	G	A	847.77	.	AC=1;AF=0.500;AN=2;BaseQRankSum=1.374;ClippingRankSum=0.000;DP=71;ExcessHet=3.0103;FS=12.479;MLEAC=1;MLEAF=0.500;MQ=43.89;MQRankSum=0.217;QD=11.94;ReadPosRankSum=-1.225;SOR=0.244	GT:AD:DP:GQ:PL	0/1:32,39:71:99:876,0,669
3R	11648944	.	C	T	745.77	.	AC=1;AF=0.500;AN=2;BaseQRankSum=1.717;ClippingRankSum=0.000;DP=46;ExcessHet=3.0103;FS=1.319;MLEAC=1;MLEAF=0.500;MQ=43.00;MQRankSum=0.655;QD=16.57;ReadPosRankSum=-0.897;SOR=0.521	GT:AD:DP:GQ:PL	0/1:12,33:45:99:774,0,186
3R	11648972	.	GGA	G,GGAGA	693.73	.	AC=1,1;AF=0.500,0.500;AN=2;BaseQRankSum=0.335;ClippingRankSum=0.000;DP=44;ExcessHet=3.0103;FS=0.000;MLEAC=1,1;MLEAF=0.500,0.500;MQ=42.37;MQRankSum=-0.489;QD=21.68;ReadPosRankSum=-0.991;SOR=0.512	GT:AD:DP:GQ:PL	1/2:1,25,6:32:99:731,150,214,636,0,909
3R	11650470	.	C	CTGTTGG	778.73	.	AC=1;AF=0.500;AN=2;BaseQRankSum=-0.143;ClippingRankSum=0.000;DP=40;ExcessHet=3.0103;FS=9.700;MLEAC=1;MLEAF=0.500;MQ=44.83;MQRankSum=1.588;QD=21.05;ReadPosRankSum=0.782;SOR=1.769	GT:AD:DP:GQ:PL	0/1:16,21:37:99:816,0,1098
3R	11650812	.	A	G	426.77	.	AC=1;AF=0.500;AN=2;BaseQRankSum=-1.861;ClippingRankSum=0.000;DP=50;ExcessHet=3.0103;FS=1.100;MLEAC=1;MLEAF=0.500;MQ=44.00;MQRankSum=0.000;QD=8.71;ReadPosRankSum=0.173;SOR=0.963	GT:AD:DP:GQ:PL	0/1:26,23:49:99:455,0,560
3R	11651556	.	T	G	1509.77	.	AC=2;AF=1.00;AN=2;DP=57;ExcessHet=3.0103;FS=0.000;MLEAC=2;MLEAF=1.00;MQ=44.00;QD=26.49;SOR=0.800	GT:AD:DP:GQ:PL	1/1:0,57:57:99:1538,170,0
3R	11651628	.	C	T	1738.77	.	AC=2;AF=1.00;AN=2;BaseQRankSum=1.774;ClippingRankSum=0.000;DP=67;ExcessHet=3.0103;FS=3.144;MLEAC=2;MLEAF=1.00;MQ=44.00;MQRankSum=0.000;QD=26.34;ReadPosRankSum=-0.854;SOR=0.369	GT:AD:DP:GQ:PL	1/1:1,65:66:99:1767,188,0
3R	11652007	.	T	C	1287.77	.	AC=2;AF=1.00;AN=2;DP=48;ExcessHet=3.0103;FS=0.000;MLEAC=2;MLEAF=1.00;MQ=44.00;QD=26.83;SOR=0.776	GT:AD:DP:GQ:PL	1/1:0,48:48:99:1316,143,0
3R	11652988	.	A	G	939.77	.	AC=1;AF=0.500;AN=2;BaseQRankSum=-0.901;ClippingRankSum=0.000;DP=66;ExcessHet=3.0103;FS=2.117;MLEAC=1;MLEAF=0.500;MQ=43.53;MQRankSum=-1.669;QD=14.46;ReadPosRankSum=0.039;SOR=1.101	GT:AD:DP:GQ:PL	0/1:38,27:65:99:968,0,2870
3R	11652994	.	A	T	846.77	.	AC=1;AF=0.500;AN=2;BaseQRankSum=-1.734;ClippingRankSum=0.000;DP=62;ExcessHet=3.0103;FS=3.620;MLEAC=1;MLEAF=0.500;MQ=43.50;MQRankSum=-1.809;QD=13.88;ReadPosRankSum=1.115;SOR=0.828	GT:AD:DP:GQ:PL	0/1:38,23:61:99:875,0,2897
3R	11652995	.	T	G	819.77	.	AC=1;AF=0.500;AN=2;BaseQRankSum=-1.424;ClippingRankSum=0.000;DP=62;ExcessHet=3.0103;FS=3.620;MLEAC=1;MLEAF=0.500;MQ=43.50;MQRankSum=-1.809;QD=13.44;ReadPosRankSum=1.497;SOR=0.828	GT:AD:DP:GQ:PL	0/1:38,23:61:99:848,0,2900
3R	11653643	.	C	T	670.77	.	AC=1;AF=0.500;AN=2;BaseQRankSum=1.255;ClippingRankSum=0.000;DP=57;ExcessHet=3.0103;FS=3.642;MLEAC=1;MLEAF=0.500;MQ=43.87;MQRankSum=1.127;QD=11.77;ReadPosRankSum=-0.797;SOR=1.194	GT:AD:DP:GQ:PL	0/1:26,31:57:99:699,0,514
3R	11654519	.	A	G	1112.77	.	AC=2;AF=1.00;AN=2;DP=42;ExcessHet=3.0103;FS=0.000;MLEAC=2;MLEAF=1.00;MQ=44.00;QD=26.49;SOR=1.127	GT:AD:DP:GQ:PL	1/1:0,42:42:99:1141,126,0
3R	11656530	.	A	AGTCTGTGG	944.73	.	AC=1;AF=0.500;AN=2;BaseQRankSum=1.595;ClippingRankSum=0.000;DP=61;ExcessHet=3.0103;FS=7.142;MLEAC=1;MLEAF=0.500;MQ=44.00;MQRankSum=0.000;QD=16.87;ReadPosRankSum=-0.461;SOR=1.096	GT:AD:DP:GQ:PL	0/1:30,26:56:99:982,0,2625
3R	11657054	.	C	T	1779.77	.	AC=2;AF=1.00;AN=2;BaseQRankSum=1.809;ClippingRankSum=0.000;DP=67;ExcessHet=3.0103;FS=0.000;MLEAC=2;MLEAF=1.00;MQ=44.00;MQRankSum=0.000;QD=26.56;ReadPosRankSum=1.509;SOR=0.275	GT:AD:DP:GQ:PL	1/1:1,66:67:99:1808,191,0
3R	11657191	.	G	A	1007.77	.	AC=1;AF=0.500;AN=2;BaseQRankSum=1.262;ClippingRankSum=0.000;DP=73;ExcessHet=3.0103;FS=6.457;MLEAC=1;MLEAF=0.500;MQ=44.00;MQRankSum=0.000;QD=14.00;ReadPosRankSum=-0.448;SOR=0.510	GT:AD:DP:GQ:PL	0/1:27,45:72:99:1036,0,503
3R	11657467	.	T	C	656.77	.	AC=1;AF=0.500;AN=2;BaseQRankSum=-1.793;ClippingRankSum=0.000;DP=68;ExcessHet=3.0103;FS=0.000;MLEAC=1;MLEAF=0.500;MQ=44.00;MQRankSum=0.000;QD=9.66;ReadPosRankSum=-1.646;SOR=0.693	GT:AD:DP:GQ:PL	0/1:34,34:68:99:685,0,731
3R	11657588	.	A	T	734.77	.	AC=1;AF=0.500;AN=2;BaseQRankSum=0.047;ClippingRankSum=0.000;DP=73;ExcessHet=3.0103;FS=0.899;MLEAC=1;MLEAF=0.500;MQ=43.44;MQRankSum=2.028;QD=10.07;ReadPosRankSum=0.000;SOR=0.877	GT:AD:DP:GQ:PL	0/1:37,36:73:99:763,0,772
3R	11657881	.	C	T	754.77	.	AC=1;AF=0.500;AN=2;BaseQRankSum=2.126;ClippingRankSum=0.000;DP=60;ExcessHet=3.0103;FS=0.000;MLEAC=1;MLEAF=0.500;MQ=43.90;MQRankSum=-1.131;QD=13.01;ReadPosRankSum=-0.078;SOR=0.668	GT:AD:DP:GQ:PL	0/1:23,35:58:99:783,0,431
3R	11658443	.	G	T	645.77	.	AC=1;AF=0.500;AN=2;BaseQRankSum=0.996;ClippingRankSum=0.000;DP=68;ExcessHet=3.0103;FS=6.622;MLEAC=1;MLEAF=0.500;MQ=43.89;MQRankSum=-1.767;QD=9.64;ReadPosRankSum=0.481;SOR=0.247	GT:AD:DP:GQ:PL	0/1:34,33:67:99:674,0,707
3R	11659057	.	T	A	735.77	.	AC=1;AF=0.500;AN=2;BaseQRankSum=0.246;ClippingRankSum=0.000;DP=66;ExcessHet=3.0103;FS=0.000;MLEAC=1;MLEAF=0.500;MQ=44.00;MQRankSum=0.000;QD=11.32;ReadPosRankSum=-0.453;SOR=0.735	GT:AD:DP:GQ:PL	0/1:29,36:65:99:764,0,593
3R	11659104	.	C	T	646.77	.	AC=1;AF=0.500;AN=2;BaseQRankSum=-0.855;ClippingRankSum=0.000;DP=62;ExcessHet=3.0103;FS=2.133;MLEAC=1;MLEAF=0.500;MQ=44.00;MQRankSum=0.000;QD=10.60;ReadPosRankSum=0.202;SOR=0.910	GT:AD:DP:GQ:PL	0/1:29,32:61:99:675,0,609
3R	11659159	.	G	A	644.77	.	AC=1;AF=0.500;AN=2;BaseQRankSum=-0.039;ClippingRankSum=0.000;DP=60;ExcessHet=3.0103;FS=0.000;MLEAC=1;MLEAF=0.500;MQ=44.00;MQRankSum=0.000;QD=10.75;ReadPosRankSum=-0.717;SOR=0.804	GT:AD:DP:GQ:PL	0/1:29,31:60:99:673,0,567
3R	11659382	.	G	T	1274.77	.	AC=2;AF=1.00;AN=2;DP=51;ExcessHet=3.0103;FS=0.000;MLEAC=2;MLEAF=1.00;MQ=44.00;QD=26.02;SOR=1.112	GT:AD:DP:GQ:PL	1/1:0,49:49:99:1303,145,0
3R	11659460	.	T	A	1455.77	.	AC=2;AF=1.00;AN=2;DP=55;ExcessHet=3.0103;FS=0.000;MLEAC=2;MLEAF=1.00;MQ=44.00;QD=26.96;SOR=0.931	GT:AD:DP:GQ:PL	1/1:0,54:54:99:1484,162,0
3R	11659512	.	G	T	1414.77	.	AC=2;AF=1.00;AN=2;DP=53;ExcessHet=3.0103;FS=0.000;MLEAC=2;MLEAF=1.00;MQ=43.96;QD=26.69;SOR=0.808	GT:AD:DP:GQ:PL	1/1:0,53:53:99:1443,158,0
3R	11659679	.	T	C	1762.77	.	AC=2;AF=1.00;AN=2;DP=67;ExcessHet=3.0103;FS=0.000;MLEAC=2;MLEAF=1.00;MQ=43.97;QD=26.31;SOR=0.849	GT:AD:DP:GQ:PL	1/1:0,67:67:99:1791,200,0
3R	11659762	.	G	T	1789.77	.	AC=2;AF=1.00;AN=2;DP=67;ExcessHet=3.0103;FS=0.000;MLEAC=2;MLEAF=1.00;MQ=44.00;QD=26.71;SOR=0.723	GT:AD:DP:GQ:PL	1/1:0,67:67:99:1818,201,0
3R	11659978	.	A	G	1863.77	.	AC=2;AF=1.00;AN=2;DP=70;ExcessHet=3.0103;FS=0.000;MLEAC=2;MLEAF=1.00;MQ=43.89;QD=26.63;SOR=0.811	GT:AD:DP:GQ:PL	1/1:0,70:70:99:1892,209,0
3R	11660107	.	C	T	1531.77	.	AC=1;AF=0.500;AN=2;BaseQRankSum=0.262;ClippingRankSum=0.000;DP=70;ExcessHet=3.0103;FS=0.000;MLEAC=1;MLEAF=0.500;MQ=43.97;MQRankSum=1.277;QD=22.20;ReadPosRankSum=-0.289;SOR=0.814	GT:AD:DP:GQ:PL	0/1:27,42:69:99:1560,0,1272
3R	11660128	.	A	G	1452.77	.	AC=1;AF=0.500;AN=2;BaseQRankSum=-0.226;ClippingRankSum=0.000;DP=71;ExcessHet=3.0103;FS=1.984;MLEAC=1;MLEAF=0.500;MQ=43.97;MQRankSum=1.104;QD=21.05;ReadPosRankSum=1.209;SOR=0.984	GT:AD:DP:GQ:PL	0/1:32,37:69:99:1481,0,1397
3R	11660282	.	T	A	1649.77	.	AC=1;AF=0.500;AN=2;BaseQRankSum=0.007;ClippingRankSum=0.000;DP=63;ExcessHet=3.0103;FS=1.014;MLEAC=1;MLEAF=0.500;MQ=44.00;MQRankSum=0.000;QD=26.19;ReadPosRankSum=1.225;SOR=0.954	GT:AD:DP:GQ:PL	0/1:22,41:63:99:1678,0,1513
3R	11660285	.	T	C	1717.77	.	AC=1;AF=0.500;AN=2;BaseQRankSum=-0.440;ClippingRankSum=0.000;DP=66;ExcessHet=3.0103;FS=2.170;MLEAC=1;MLEAF=0.500;MQ=44.00;MQRankSum=0.000;QD=26.03;ReadPosRankSum=2.207;SOR=1.127	GT:AD:DP:GQ:PL	0/1:24,42:66:99:1746,0,1507
3R	11660303	.	C	A	1644.77	.	AC=1;AF=0.500;AN=2;BaseQRankSum=1.808;ClippingRankSum=0.000;DP=62;ExcessHet=3.0103;FS=7.436;MLEAC=1;MLEAF=0.500;MQ=44.00;MQRankSum=0.000;QD=26.53;ReadPosRankSum=0.960;SOR=0.851	GT:AD:DP:GQ:PL	0/1:21,41:62:99:1673,0,1340
3R	11660426	.	T	C	567.77	.	AC=1;AF=0.500;AN=2;BaseQRankSum=-1.617;ClippingRankSum=0.000;DP=69;ExcessHet=3.0103;FS=1.983;MLEAC=1;MLEAF=0.500;MQ=43.96;MQRankSum=0.906;QD=8.23;ReadPosRankSum=-1.200;SOR=0.478	GT:AD:DP:GQ:PL	0/1:39,30:69:99:596,0,865
3R	11660505	.	T	G	504.77	.	AC=1;AF=0.500;AN=2;BaseQRankSum=-1.667;ClippingRankSum=0.000;DP=58;ExcessHet=3.0103;FS=5.223;MLEAC=1;MLEAF=0.500;MQ=43.72;MQRankSum=-0.148;QD=8.70;ReadPosRankSum=1.314;SOR=1.156	GT:AD:DP:GQ:PL	0/1:32,26:58:99:533,0,704
3R	11660524	.	T	C	1933.77	.	AC=2;AF=1.00;AN=2;DP=53;ExcessHet=3.0103;FS=0.000;MLEAC=2;MLEAF=1.00;MQ=43.70;QD=29.72;SOR=0.730	GT:AD:DP:GQ:PL	1/1:0,53:53:99:1962,162,0
3R	11660526	.	C	G	478.77	.	AC=1;AF=0.500;AN=2;BaseQRankSum=-1.934;ClippingRankSum=0.000;DP=52;ExcessHet=3.0103;FS=1.069;MLEAC=1;MLEAF=0.500;MQ=43.69;MQRankSum=0.000;QD=9.21;ReadPosRankSum=0.394;SOR=0.734	GT:AD:DP:GQ:PL	0/1:26,26:52:99:507,0,540
3R	11660604	.	A	G	562.77	.	AC=1;AF=0.500;AN=2;BaseQRankSum=-0.733;ClippingRankSum=0.000;DP=65;ExcessHet=3.0103;FS=0.000;MLEAC=1;MLEAF=0.500;MQ=43.56;MQRankSum=0.452;QD=8.66;ReadPosRankSum=2.189;SOR=0.656	GT:AD:DP:GQ:PL	0/1:35,30:65:99:591,0,754
3R	11660638	.	G	T	793.77	.	AC=1;AF=0.500;AN=2;BaseQRankSum=2.289;ClippingRankSum=0.000;DP=71;ExcessHet=3.0103;FS=0.915;MLEAC=1;MLEAF=0.500;MQ=43.79;MQRankSum=-1.307;QD=11.18;ReadPosRankSum=1.185;SOR=0.509	GT:AD:DP:GQ:PL	0/1:33,38:71:99:822,0,660
3R	11660811	.	A	T	1410.77	.	AC=1;AF=0.500;AN=2;BaseQRankSum=-1.697;ClippingRankSum=0.000;DP=74;ExcessHet=3.0103;FS=3.148;MLEAC=1;MLEAF=0.500;MQ=43.51;MQRankSum=-2.377;QD=19.33;ReadPosRankSum=1.035;SOR=0.589	GT:AD:DP:GQ:PL	0/1:35,38:73:99:1439,0,1143
3R	11660835	.	T	A	1461.77	.	AC=1;AF=0.500;AN=2;BaseQRankSum=-2.157;ClippingRankSum=0.000;DP=71;ExcessHet=3.0103;FS=0.900;MLEAC=1;MLEAF=0.500;MQ=43.61;MQRankSum=-3.966;QD=20.59;ReadPosRankSum=2.101;SOR=0.536	GT:AD:DP:GQ:PL	0/1:34,37:71:99:1490,0,1338
3R	11660856	.	T	C	1410.77	.	AC=1;AF=0.500;AN=2;BaseQRankSum=-3.868;ClippingRankSum=0.000;DP=74;ExcessHet=3.0103;FS=1.936;MLEAC=1;MLEAF=0.500;MQ=43.55;MQRankSum=-4.659;QD=19.06;ReadPosRankSum=1.990;SOR=0.429	GT:AD:DP:GQ:PL	0/1:37,37:74:99:1439,0,1484
3R	11660871	.	A	G	1587.77	.	AC=1;AF=0.500;AN=2;BaseQRankSum=-0.582;ClippingRankSum=0.000;DP=73;ExcessHet=3.0103;FS=3.235;MLEAC=1;MLEAF=0.500;MQ=43.45;MQRankSum=-4.191;QD=21.75;ReadPosRankSum=-0.227;SOR=0.356	GT:AD:DP:GQ:PL	0/1:34,39:73:99:1616,0,1336
3R	11660887	.	G	C	1527.77	.	AC=1;AF=0.500;AN=2;BaseQRankSum=-1.766;ClippingRankSum=0.000;DP=73;ExcessHet=3.0103;FS=3.235;MLEAC=1;MLEAF=0.500;MQ=43.42;MQRankSum=-4.360;QD=20.93;ReadPosRankSum=-1.029;SOR=0.356	GT:AD:DP:GQ:PL	0/1:34,39:73:99:1556,0,1378
3R	11660893	.	A	T	1555.77	.	AC=1;AF=0.500;AN=2;BaseQRankSum=-1.700;ClippingRankSum=0.000;DP=73;ExcessHet=3.0103;FS=3.155;MLEAC=1;MLEAF=0.500;MQ=43.42;MQRankSum=-4.222;QD=21.31;ReadPosRankSum=-1.924;SOR=0.413	GT:AD:DP:GQ:PL	0/1:33,40:73:99:1584,0,1291
3R	11660923	.	G	T	1179.77	.	AC=1;AF=0.500;AN=2;BaseQRankSum=-0.859;ClippingRankSum=0.000;DP=65;ExcessHet=3.0103;FS=0.961;MLEAC=1;MLEAF=0.500;MQ=43.47;MQRankSum=-4.118;QD=18.15;ReadPosRankSum=-0.453;SOR=0.903	GT:AD:DP:GQ:PL	0/1:33,32:65:99:1208,0,1320
3R	11660925	.	TACTCA	T	1161.73	.	AC=1;AF=0.500;AN=2;BaseQRankSum=1.213;ClippingRankSum=0.000;DP=64;ExcessHet=3.0103;FS=3.502;MLEAC=1;MLEAF=0.500;MQ=43.49;MQRankSum=-4.305;QD=18.15;ReadPosRankSum=0.381;SOR=1.220	GT:AD:DP:GQ:PL	0/1:35,29:64:99:1199,0,1446
3R	11660933	.	TG	T	1068.73	.	AC=1;AF=0.500;AN=2;BaseQRankSum=-1.591;ClippingRankSum=0.000;DP=63;ExcessHet=3.0103;FS=6.789;MLEAC=1;MLEAF=0.500;MQ=43.49;MQRankSum=-4.401;QD=16.96;SOR=1.524	GT:AD:DP:GQ:PL	0/1:35,28:63:99:1106,0,1505
3R	11660936	.	A	ATT	1055.73	.	AC=1;AF=0.500;AN=2;BaseQRankSum=0.286;ClippingRankSum=0.000;DP=64;ExcessHet=3.0103;FS=6.905;MLEAC=1;MLEAF=0.500;MQ=43.49;MQRankSum=-4.464;QD=16.50;SOR=1.609	GT:AD:DP:GQ:PL	0/1:36,28:64:99:1093,0,1463
3R	11660977	.	A	T	617.77	.	AC=1;AF=0.500;AN=2;BaseQRankSum=-3.306;ClippingRankSum=0.000;DP=67;ExcessHet=3.0103;FS=6.493;MLEAC=1;MLEAF=0.500;MQ=43.58;MQRankSum=-3.638;QD=9.22;ReadPosRankSum=0.075;SOR=0.964	GT:AD:DP:GQ:PL	0/1:35,32:67:99:646,0,786
3R	11661064	.	C	T	1551.77	.	AC=2;AF=1.00;AN=2;DP=58;ExcessHet=3.0103;FS=0.000;MLEAC=2;MLEAF=1.00;MQ=43.64;QD=26.75;SOR=0.762	GT:AD:DP:GQ:PL	1/1:0,58:58:99:1580,173,0
3R	11661087	.	CAAAA	C	2121.73	.	AC=2;AF=1.00;AN=2;DP=52;ExcessHet=3.0103;FS=0.000;MLEAC=2;MLEAF=1.00;MQ=43.81;QD=31.10;SOR=0.963	GT:AD:DP:GQ:PL	1/1:0,48:48:99:2159,145,0
3R	11661149	.	G	T	2062.77	.	AC=2;AF=1.00;AN=2;DP=46;ExcessHet=3.0103;FS=0.000;MLEAC=2;MLEAF=1.00;MQ=43.74;QD=26.62;SOR=1.085	GT:AD:DP:GQ:PL	1/1:0,46:46:99:2091,141,0
3R	11661156	.	A	G	2205.77	.	AC=2;AF=1.00;AN=2;DP=49;ExcessHet=3.0103;FS=0.000;MLEAC=2;MLEAF=1.00;MQ=43.76;QD=30.74;SOR=1.225	GT:AD:DP:GQ:PL	1/1:0,49:49:99:2234,151,0
3R	11661177	.	C	A	2161.77	.	AC=2;AF=1.00;AN=2;DP=51;ExcessHet=3.0103;FS=0.000;MLEAC=2;MLEAF=1.00;MQ=43.77;QD=29.78;SOR=1.201	GT:AD:DP:GQ:PL	1/1:0,51:51:99:2190,153,0
3R	11661770	.	A	G	656.77	.	AC=1;AF=0.500;AN=2;BaseQRankSum=-2.932;ClippingRankSum=0.000;DP=43;ExcessHet=3.0103;FS=13.448;MLEAC=1;MLEAF=0.500;MQ=43.66;MQRankSum=-0.853;QD=15.27;ReadPosRankSum=0.966;SOR=0.927	GT:AD:DP:GQ:PL	0/1:12,31:43:99:685,0,209
3R	11662324	.	A	T	484.77	.	AC=1;AF=0.500;AN=2;BaseQRankSum=-2.394;ClippingRankSum=0.000;DP=43;ExcessHet=3.0103;FS=2.929;MLEAC=1;MLEAF=0.500;MQ=44.00;MQRankSum=0.000;QD=11.27;ReadPosRankSum=-0.773;SOR=1.332	GT:AD:DP:GQ:PL	0/1:19,24:43:99:513,0,388
3R	11662341	.	T	C	987.77	.	AC=2;AF=1.00;AN=2;DP=39;ExcessHet=3.0103;FS=0.000;MLEAC=2;MLEAF=1.00;MQ=44.00;QD=25.33;SOR=1.387	GT:AD:DP:GQ:PL	1/1:0,39:39:99:1016,116,0
3R	11663598	.	A	T	1747.77	.	AC=1;AF=0.500;AN=2;BaseQRankSum=2.142;ClippingRankSum=0.000;DP=76;ExcessHet=3.0103;FS=0.000;MLEAC=1;MLEAF=0.500;MQ=44.00;MQRankSum=0.000;QD=23.00;ReadPosRankSum=1.404;SOR=0.680	GT:AD:DP:GQ:PL	0/1:31,45:76:99:1776,0,1979
3R	11663600	.	C	A	1789.77	.	AC=1;AF=0.500;AN=2;BaseQRankSum=2.705;ClippingRankSum=0.000;DP=77;ExcessHet=3.0103;FS=0.000;MLEAC=1;MLEAF=0.500;MQ=44.00;MQRankSum=0.000;QD=23.24;ReadPosRankSum=2.363;SOR=0.638	GT:AD:DP:GQ:PL	0/1:33,44:77:99:1818,0,1976
3R	11663603	.	A	T	1767.77	.	AC=1;AF=0.500;AN=2;BaseQRankSum=-1.564;ClippingRankSum=0.000;DP=76;ExcessHet=3.0103;FS=0.000;MLEAC=1;MLEAF=0.500;MQ=44.00;MQRankSum=0.000;QD=23.26;ReadPosRankSum=1.000;SOR=0.675	GT:AD:DP:GQ:PL	0/1:31,45:76:99:1796,0,1902
3R	11663620	.	A	G	990.77	.	AC=1;AF=0.500;AN=2;BaseQRankSum=-2.900;ClippingRankSum=0.000;DP=81;ExcessHet=3.0103;FS=0.000;MLEAC=1;MLEAF=0.500;MQ=44.00;MQRankSum=0.000;QD=12.23;ReadPosRankSum=0.126;SOR=0.723	GT:AD:DP:GQ:PL	0/1:35,46:81:99:1019,0,721
3R	11663793	.	G	C	807.77	.	AC=1;AF=0.500;AN=2;BaseQRankSum=-1.589;ClippingRankSum=0.000;DP=77;ExcessHet=3.0103;FS=1.905;MLEAC=1;MLEAF=0.500;MQ=44.00;MQRankSum=0.000;QD=10.49;ReadPosRankSum=-0.126;SOR=0.446	GT:AD:DP:GQ:PL	0/1:36,41:77:99:836,0,741
3R	11663922	.	G	A	1402.77	.	AC=2;AF=1.00;AN=2;DP=53;ExcessHet=3.0103;FS=0.000;MLEAC=2;MLEAF=1.00;MQ=44.00;QD=26.98;SOR=0.941	GT:AD:DP:GQ:PL	1/1:0,52:52:99:1431,156,0
3R	11664291	.	G	A	1514.77	.	AC=1;AF=0.500;AN=2;BaseQRankSum=1.493;ClippingRankSum=0.000;DP=64;ExcessHet=3.0103;FS=0.996;MLEAC=1;MLEAF=0.500;MQ=44.35;MQRankSum=1.164;QD=23.67;ReadPosRankSum=0.812;SOR=0.525	GT:AD:DP:GQ:PL	0/1:25,39:64:99:1543,0,1301
3R	11664293	.	A	AAG	1536.73	.	AC=1;AF=0.500;AN=2;BaseQRankSum=-0.545;ClippingRankSum=0.000;DP=63;ExcessHet=3.0103;FS=2.209;MLEAC=1;MLEAF=0.500;MQ=44.35;MQRankSum=1.142;QD=24.39;ReadPosRankSum=0.581;SOR=0.444	GT:AD:DP:GQ:PL	0/1:24,39:63:99:1574,0,1298
3R	11664310	.	G	A	991.77	.	AC=1;AF=0.500;AN=2;BaseQRankSum=3.233;ClippingRankSum=0.000;DP=66;ExcessHet=3.0103;FS=2.268;MLEAC=1;MLEAF=0.500;MQ=44.00;MQRankSum=0.000;QD=15.03;ReadPosRankSum=0.538;SOR=0.409	GT:AD:DP:GQ:PL	0/1:22,44:66:99:1020,0,396
3R	11664510	.	T	C	817.77	.	AC=1;AF=0.500;AN=2;BaseQRankSum=-2.139;ClippingRankSum=0.000;DP=69;ExcessHet=3.0103;FS=8.390;MLEAC=1;MLEAF=0.500;MQ=43.49;MQRankSum=-0.460;QD=11.85;ReadPosRankSum=-0.581;SOR=0.778	GT:AD:DP:GQ:PL	0/1:29,40:69:99:846,0,592
3R	11664577	.	A	C	532.77	.	AC=1;AF=0.500;AN=2;BaseQRankSum=1.861;ClippingRankSum=0.000;DP=73;ExcessHet=3.0103;FS=0.000;MLEAC=1;MLEAF=0.500;MQ=44.22;MQRankSum=-2.384;QD=7.30;ReadPosRankSum=0.224;SOR=0.711	GT:AD:DP:GQ:PL	0/1:45,28:73:99:561,0,1007
3R	11664618	.	C	A,T	2321.77	.	AC=1,1;AF=0.500,0.500;AN=2;DP=76;ExcessHet=3.0103;FS=0.000;MLEAC=1,1;MLEAF=0.500,0.500;MQ=44.20;QD=30.55;SOR=0.920	GT:AD:DP:GQ:PL	1/2:0,46,30:76:99:2350,1236,1098,1246,0,1867
3R	11664636	.	A	G	1144.77	.	AC=1;AF=0.500;AN=2;BaseQRankSum=-2.435;ClippingRankSum=0.000;DP=81;ExcessHet=3.0103;FS=16.465;MLEAC=1;MLEAF=0.500;MQ=44.17;MQRankSum=-2.707;QD=14.13;ReadPosRankSum=0.637;SOR=1.778	GT:AD:DP:GQ:PL	0/1:50,31:81:99:1173,0,2003
3R	11664651	.	G	A	1145.77	.	AC=1;AF=0.500;AN=2;BaseQRankSum=-2.648;ClippingRankSum=0.000;DP=81;ExcessHet=3.0103;FS=16.479;MLEAC=1;MLEAF=0.500;MQ=44.30;MQRankSum=-2.766;QD=14.15;ReadPosRankSum=0.280;SOR=1.862	GT:AD:DP:GQ:PL	0/1:49,32:81:99:1174,0,1937
3R	11664697	.	A	T	1615.77	.	AC=1;AF=0.500;AN=2;BaseQRankSum=2.139;ClippingRankSum=0.000;DP=72;ExcessHet=3.0103;FS=24.288;MLEAC=1;MLEAF=0.500;MQ=44.37;MQRankSum=2.507;QD=22.44;ReadPosRankSum=-0.225;SOR=1.509	GT:AD:DP:GQ:PL	0/1:28,44:72:99:1644,0,1079
3R	11664712	.	T	TC	1756.73	.	AC=1;AF=0.500;AN=2;BaseQRankSum=0.812;ClippingRankSum=0.000;DP=74;ExcessHet=3.0103;FS=27.154;MLEAC=1;MLEAF=0.500;MQ=44.27;MQRankSum=3.317;QD=23.74;ReadPosRankSum=-0.659;SOR=1.564	GT:AD:DP:GQ:PL	0/1:29,45:74:99:1794,0,1079
3R	11664717	.	A	C	1644.77	.	AC=1;AF=0.500;AN=2;BaseQRankSum=1.248;ClippingRankSum=0.000;DP=67;ExcessHet=3.0103;FS=28.751;MLEAC=1;MLEAF=0.500;MQ=44.09;MQRankSum=3.390;QD=24.55;ReadPosRankSum=0.038;SOR=1.573	GT:AD:DP:GQ:PL	0/1:28,39:67:99:1673,0,1133
3R	11664727	.	ATCAAGGAACTCTTTGTG	A	899.73	.	AC=1;AF=0.500;AN=2;BaseQRankSum=-1.399;ClippingRankSum=0.000;DP=75;ExcessHet=3.0103;FS=10.364;MLEAC=1;MLEAF=0.500;MQ=43.90;MQRankSum=-4.001;QD=12.16;ReadPosRankSum=0.260;SOR=1.350	GT:AD:DP:GQ:PL	0/1:48,26:74:99:937,0,1910
3R	11664818	.	A	T	1921.77	.	AC=2;AF=1.00;AN=2;DP=71;ExcessHet=3.0103;FS=0.000;MLEAC=2;MLEAF=1.00;MQ=43.67;QD=27.07;SOR=1.276	GT:AD:DP:GQ:PL	1/1:0,71:71:99:1950,213,0
3R	11664838	.	A	T	2121.77	.	AC=2;AF=1.00;AN=2;DP=68;ExcessHet=3.0103;FS=0.000;MLEAC=2;MLEAF=1.00;MQ=43.68;QD=31.20;SOR=0.949	GT:AD:DP:GQ:PL	1/1:0,68:68:99:2150,207,0
3R	11664843	.	AAGCATATTTTGGACTTAGCTAGCTTTAACTAAAGCTAGC	A	373.73	.	AC=1;AF=0.500;AN=2;BaseQRankSum=0.682;ClippingRankSum=0.000;DP=73;ExcessHet=3.0103;FS=2.518;MLEAC=1;MLEAF=0.500;MQ=43.68;MQRankSum=-6.101;QD=5.12;ReadPosRankSum=-1.990;SOR=0.394	GT:AD:DP:GQ:PL	0/1:59,14:73:99:411,0,2434
3R	11664924	.	C	T	865.77	.	AC=1;AF=0.500;AN=2;BaseQRankSum=-0.793;ClippingRankSum=0.000;DP=53;ExcessHet=3.0103;FS=1.173;MLEAC=1;MLEAF=0.500;MQ=43.78;MQRankSum=3.900;QD=16.34;ReadPosRankSum=2.241;SOR=0.511	GT:AD:DP:GQ:PL	0/1:14,39:53:99:894,0,197
3R	11665082	.	C	T	609.77	.	AC=1;AF=0.500;AN=2;BaseQRankSum=1.633;ClippingRankSum=0.000;DP=54;ExcessHet=3.0103;FS=3.901;MLEAC=1;MLEAF=0.500;MQ=43.89;MQRankSum=-0.402;QD=11.51;ReadPosRankSum=0.390;SOR=0.424	GT:AD:DP:GQ:PL	0/1:24,29:53:99:638,0,462
3R	11665229	.	G	A	472.77	.	AC=1;AF=0.500;AN=2;BaseQRankSum=0.171;ClippingRankSum=0.000;DP=51;ExcessHet=3.0103;FS=0.000;MLEAC=1;MLEAF=0.500;MQ=44.00;MQRankSum=0.000;QD=9.27;ReadPosRankSum=0.756;SOR=0.671	GT:AD:DP:GQ:PL	0/1:27,24:51:99:501,0,556
3R	11665526	.	T	C	271.77	.	AC=1;AF=0.500;AN=2;BaseQRankSum=0.910;ClippingRankSum=0.000;DP=40;ExcessHet=3.0103;FS=6.983;MLEAC=1;MLEAF=0.500;MQ=43.95;MQRankSum=-1.147;QD=6.97;ReadPosRankSum=1.437;SOR=1.069	GT:AD:DP:GQ:PL	0/1:23,16:39:99:300,0,489
3R	11665544	.	TGG	T	848.73	.	AC=1;AF=0.500;AN=2;BaseQRankSum=-0.389;ClippingRankSum=0.000;DP=38;ExcessHet=3.0103;FS=7.182;MLEAC=1;MLEAF=0.500;MQ=43.76;MQRankSum=1.682;QD=22.94;ReadPosRankSum=-0.521;SOR=1.038	GT:AD:DP:GQ:PL	0/1:16,21:37:99:886,0,603
3R	11665546	.	G	GCCCTCAT	848.73	.	AC=1;AF=0.500;AN=2;BaseQRankSum=-2.011;ClippingRankSum=0.000;DP=38;ExcessHet=3.0103;FS=7.182;MLEAC=1;MLEAF=0.500;MQ=43.76;MQRankSum=1.682;QD=22.94;ReadPosRankSum=-0.276;SOR=1.038	GT:AD:DP:GQ:PL	0/1:16,21:37:99:886,0,603
3R	11665559	.	A	C	1728.77	.	AC=2;AF=1.00;AN=2;DP=41;ExcessHet=3.0103;FS=0.000;MLEAC=2;MLEAF=1.00;MQ=43.73;QD=26.38;SOR=0.902	GT:AD:DP:GQ:PL	1/1:0,40:40:99:1757,120,0
3R	11665560	.	A	T	1728.77	.	AC=2;AF=1.00;AN=2;DP=40;ExcessHet=3.0103;FS=0.000;MLEAC=2;MLEAF=1.00;MQ=43.72;QD=29.11;SOR=0.850	GT:AD:DP:GQ:PL	1/1:0,39:39:99:1757,120,0
3R	11665789	.	A	G	1057.77	.	AC=1;AF=0.500;AN=2;BaseQRankSum=-1.892;ClippingRankSum=0.000;DP=65;ExcessHet=3.0103;FS=0.000;MLEAC=1;MLEAF=0.500;MQ=43.79;MQRankSum=-1.397;QD=16.27;ReadPosRankSum=-0.112;SOR=0.610	GT:AD:DP:GQ:PL	0/1:35,30:65:99:1086,0,1240
3R	11665799	.	T	C	1118.77	.	AC=1;AF=0.500;AN=2;BaseQRankSum=-3.923;ClippingRankSum=0.000;DP=61;ExcessHet=3.0103;FS=0.000;MLEAC=1;MLEAF=0.500;MQ=43.74;MQRankSum=-1.346;QD=18.34;ReadPosRankSum=-1.756;SOR=0.701	GT:AD:DP:GQ:PL	0/1:29,32:61:99:1147,0,1109
3R	11665836	.	A	C	1660.77	.	AC=2;AF=1.00;AN=2;DP=62;ExcessHet=3.0103;FS=0.000;MLEAC=2;MLEAF=1.00;MQ=43.78;QD=26.79;SOR=0.976	GT:AD:DP:GQ:PL	1/1:0,62:62:99:1689,185,0
3R	11666032	.	T	TC	3591.73	.	AC=2;AF=1.00;AN=2;DP=80;ExcessHet=3.0103;FS=0.000;MLEAC=2;MLEAF=1.00;MQ=42.92;QD=24.18;SOR=0.881	GT:AD:DP:GQ:PL	1/1:0,79:79:99:3629,244,0
3R	11666036	.	T	C	3691.77	.	AC=2;AF=1.00;AN=2;DP=82;ExcessHet=3.0103;FS=0.000;MLEAC=2;MLEAF=1.00;MQ=42.95;QD=31.00;SOR=1.022	GT:AD:DP:GQ:PL	1/1:0,82:82:99:3720,250,0
3R	11666038	.	A	AGTGGCTATT	3877.73	.	AC=2;AF=1.00;AN=2;DP=80;ExcessHet=3.0103;FS=0.000;MLEAC=2;MLEAF=1.00;MQ=42.92;QD=34.65;SOR=1.096	GT:AD:DP:GQ:PL	1/1:0,80:80:99:3915,262,0
3R	11666039	.	TCA	T	3832.73	.	AC=2;AF=1.00;AN=2;DP=80;ExcessHet=3.0103;FS=0.000;MLEAC=2;MLEAF=1.00;MQ=42.95;QD=30.16;SOR=0.968	GT:AD:DP:GQ:PL	1/1:0,80:80:99:3870,259,0
3R	11666043	.	A	ATGC	3580.73	.	AC=2;AF=1.00;AN=2;DP=80;ExcessHet=3.0103;FS=0.000;MLEAC=2;MLEAF=1.00;MQ=42.95;QD=29.92;SOR=0.968	GT:AD:DP:GQ:PL	1/1:0,80:80:99:3618,244,0
3R	11666148	.	TA	T	324.73	.	AC=1;AF=0.500;AN=2;BaseQRankSum=-0.385;ClippingRankSum=0.000;DP=63;ExcessHet=3.0103;FS=0.000;MLEAC=1;MLEAF=0.500;MQ=43.67;MQRankSum=-2.540;QD=5.70;ReadPosRankSum=-1.266;SOR=0.779	GT:AD:DP:GQ:PL	0/1:31,26:57:99:362,0,483
3R	11666245	.	T	C	1408.77	.	AC=2;AF=1.00;AN=2;DP=54;ExcessHet=3.0103;FS=0.000;MLEAC=2;MLEAF=1.00;MQ=43.64;QD=26.58;SOR=0.981	GT:AD:DP:GQ:PL	1/1:0,53:53:99:1437,160,0
3R	11666366	.	T	G	1837.77	.	AC=2;AF=1.00;AN=2;DP=57;ExcessHet=3.0103;FS=0.000;MLEAC=2;MLEAF=1.00;MQ=43.86;QD=32.24;SOR=0.800	GT:AD:DP:GQ:PL	1/1:0,57:57:99:1866,171,0
3R	11666386	.	ACTTT	A	794.73	.	AC=1;AF=0.500;AN=2;BaseQRankSum=0.318;ClippingRankSum=0.000;DP=63;ExcessHet=3.0103;FS=2.154;MLEAC=1;MLEAF=0.500;MQ=43.94;MQRankSum=-1.833;QD=12.82;ReadPosRankSum=-1.019;SOR=0.985	GT:AD:DP:GQ:PL	0/1:39,23:62:99:832,0,1542
3R	11666538	.	C	G	1171.77	.	AC=2;AF=1.00;AN=2;DP=43;ExcessHet=3.0103;FS=0.000;MLEAC=2;MLEAF=1.00;MQ=43.91;QD=27.25;SOR=1.312	GT:AD:DP:GQ:PL	1/1:0,43:43:99:1200,129,0
3R	11666778	.	T	C	1113.77	.	AC=2;AF=1.00;AN=2;DP=45;ExcessHet=3.0103;FS=0.000;MLEAC=2;MLEAF=1.00;MQ=44.00;QD=24.75;SOR=1.414	GT:AD:DP:GQ:PL	1/1:0,45:45:99:1142,132,0
3R	11666842	.	T	C	1021.77	.	AC=2;AF=1.00;AN=2;DP=38;ExcessHet=3.0103;FS=0.000;MLEAC=2;MLEAF=1.00;MQ=44.00;QD=26.89;SOR=1.863	GT:AD:DP:GQ:PL	1/1:0,38:38:99:1050,114,0
3R	11666912	.	G	A	1312.77	.	AC=2;AF=1.00;AN=2;DP=50;ExcessHet=3.0103;FS=0.000;MLEAC=2;MLEAF=1.00;MQ=44.00;QD=26.79;SOR=1.112	GT:AD:DP:GQ:PL	1/1:0,49:49:99:1341,147,0
3R	11667068	.	G	C	583.77	.	AC=1;AF=0.500;AN=2;BaseQRankSum=0.913;ClippingRankSum=0.000;DP=58;ExcessHet=3.0103;FS=7.247;MLEAC=1;MLEAF=0.500;MQ=44.00;MQRankSum=0.000;QD=10.24;ReadPosRankSum=-1.448;SOR=1.019	GT:AD:DP:GQ:PL	0/1:29,28:57:99:612,0,596
3R	11667113	.	A	G	408.77	.	AC=1;AF=0.500;AN=2;BaseQRankSum=0.082;ClippingRankSum=0.000;DP=51;ExcessHet=3.0103;FS=8.283;MLEAC=1;MLEAF=0.500;MQ=44.00;MQRankSum=0.000;QD=8.18;ReadPosRankSum=0.934;SOR=1.863	GT:AD:DP:GQ:PL	0/1:29,21:50:99:437,0,685
3R	11667170	.	G	A	1378.77	.	AC=2;AF=1.00;AN=2;DP=52;ExcessHet=3.0103;FS=0.000;MLEAC=2;MLEAF=1.00;MQ=43.92;QD=27.03;SOR=2.170	GT:AD:DP:GQ:PL	1/1:0,51:51:99:1407,153,0
3R	11667182	.	T	A	560.77	.	AC=1;AF=0.500;AN=2;BaseQRankSum=1.529;ClippingRankSum=0.000;DP=51;ExcessHet=3.0103;FS=1.265;MLEAC=1;MLEAF=0.500;MQ=43.92;MQRankSum=-0.883;QD=11.22;ReadPosRankSum=1.120;SOR=0.400	GT:AD:DP:GQ:PL	0/1:23,27:50:99:589,0,841
3R	11667191	.	G	T	419.77	.	AC=1;AF=0.500;AN=2;BaseQRankSum=2.498;ClippingRankSum=0.000;DP=50;ExcessHet=3.0103;FS=1.248;MLEAC=1;MLEAF=0.500;MQ=43.92;MQRankSum=0.907;QD=8.57;ReadPosRankSum=-0.475;SOR=1.101	GT:AD:DP:GQ:PL	0/1:28,21:49:99:448,0,1084
3R	11667262	.	GGCCA	G	1459.73	.	AC=1;AF=0.500;AN=2;BaseQRankSum=-2.593;ClippingRankSum=0.000;DP=60;ExcessHet=3.0103;FS=2.366;MLEAC=1;MLEAF=0.500;MQ=43.84;MQRankSum=-1.455;QD=26.07;ReadPosRankSum=-0.206;SOR=0.513	GT:AD:DP:GQ:PL	0/1:19,37:56:99:1497,0,686
3R	11667267	.	TTTATGGGG	T	1459.73	.	AC=1;AF=0.500;AN=2;BaseQRankSum=-2.710;ClippingRankSum=0.000;DP=57;ExcessHet=3.0103;FS=2.366;MLEAC=1;MLEAF=0.500;MQ=43.83;MQRankSum=-1.455;QD=26.07;ReadPosRankSum=0.000;SOR=0.513	GT:AD:DP:GQ:PL	0/1:19,37:56:99:1497,0,686
3R	11667382	.	G	C	248.77	.	AC=1;AF=0.500;AN=2;BaseQRankSum=-0.216;ClippingRankSum=0.000;DP=53;ExcessHet=3.0103;FS=0.000;MLEAC=1;MLEAF=0.500;MQ=44.04;MQRankSum=-0.076;QD=4.69;ReadPosRankSum=0.291;SOR=0.659	GT:AD:DP:GQ:PL	0/1:37,16:53:99:277,0,848
3R	11667396	.	T	TA	1411.73	.	AC=2;AF=1.00;AN=2;DP=59;ExcessHet=3.0103;FS=0.000;MLEAC=2;MLEAF=1.00;MQ=43.78;QD=24.34;SOR=0.762	GT:AD:DP:GQ:PL	1/1:0,58:58:99:1449,174,0
3R	11667452	.	C	G	1616.77	.	AC=2;AF=1.00;AN=2;DP=62;ExcessHet=3.0103;FS=0.000;MLEAC=2;MLEAF=1.00;MQ=43.88;QD=26.08;SOR=0.758	GT:AD:DP:GQ:PL	1/1:0,62:62:99:1645,185,0
3R	11667464	.	A	C	259.77	.	AC=1;AF=0.500;AN=2;BaseQRankSum=-0.399;ClippingRankSum=0.000;DP=58;ExcessHet=3.0103;FS=6.050;MLEAC=1;MLEAF=0.500;MQ=43.93;MQRankSum=0.027;QD=4.48;ReadPosRankSum=0.504;SOR=1.271	GT:AD:DP:GQ:PL	0/1:41,17:58:99:288,0,949
3R	11667487	.	G	A	232.77	.	AC=1;AF=0.500;AN=2;BaseQRankSum=1.870;ClippingRankSum=0.000;DP=54;ExcessHet=3.0103;FS=1.183;MLEAC=1;MLEAF=0.500;MQ=44.00;MQRankSum=0.000;QD=4.31;ReadPosRankSum=0.618;SOR=1.048	GT:AD:DP:GQ:PL	0/1:39,15:54:99:261,0,904
3R	11667510	.	T	C	1356.77	.	AC=2;AF=1.00;AN=2;DP=50;ExcessHet=3.0103;FS=0.000;MLEAC=2;MLEAF=1.00;MQ=44.00;QD=27.14;SOR=1.157	GT:AD:DP:GQ:PL	1/1:0,50:50:99:1385,149,0
3R	11667686	.	T	A	429.77	.	AC=1;AF=0.500;AN=2;BaseQRankSum=-1.958;ClippingRankSum=0.000;DP=51;ExcessHet=3.0103;FS=1.070;MLEAC=1;MLEAF=0.500;MQ=44.00;MQRankSum=0.000;QD=8.43;ReadPosRankSum=-1.501;SOR=0.518	GT:AD:DP:GQ:PL	0/1:27,24:51:99:458,0,582
3R	11667736	.	C	G	520.77	.	AC=1;AF=0.500;AN=2;BaseQRankSum=0.509;ClippingRankSum=0.000;DP=54;ExcessHet=3.0103;FS=0.000;MLEAC=1;MLEAF=0.500;MQ=43.34;MQRankSum=-0.644;QD=9.83;ReadPosRankSum=0.400;SOR=0.627	GT:AD:DP:GQ:PL	0/1:27,26:53:99:549,0,580
3R	11667793	.	T	A	458.77	.	AC=1;AF=0.500;AN=2;BaseQRankSum=4.939;ClippingRankSum=0.000;DP=59;ExcessHet=3.0103;FS=3.731;MLEAC=1;MLEAF=0.500;MQ=43.47;MQRankSum=1.867;QD=7.78;ReadPosRankSum=-0.024;SOR=1.118	GT:AD:DP:GQ:PL	0/1:36,23:59:99:487,0,746
3R	11667892	.	C	T	805.77	.	AC=1;AF=0.500;AN=2;BaseQRankSum=4.266;ClippingRankSum=0.000;DP=59;ExcessHet=3.0103;FS=0.000;MLEAC=1;MLEAF=0.500;MQ=44.00;MQRankSum=0.000;QD=13.66;ReadPosRankSum=1.304;SOR=0.719	GT:AD:DP:GQ:PL	0/1:23,36:59:99:834,0,414
3R	11667946	.	G	T	2124.77	.	AC=2;AF=1.00;AN=2;DP=50;ExcessHet=3.0103;FS=0.000;MLEAC=2;MLEAF=1.00;MQ=43.96;QD=30.19;SOR=0.859	GT:AD:DP:GQ:PL	1/1:0,50:50:99:2153,153,0
3R	11667956	.	A	C	2148.77	.	AC=2;AF=1.00;AN=2;DP=51;ExcessHet=3.0103;FS=0.000;MLEAC=2;MLEAF=1.00;MQ=43.96;QD=32.55;SOR=0.813	GT:AD:DP:GQ:PL	1/1:0,51:51:99:2177,156,0
3R	11667980	.	T	C	1331.77	.	AC=2;AF=1.00;AN=2;DP=51;ExcessHet=3.0103;FS=0.000;MLEAC=2;MLEAF=1.00;MQ=43.96;QD=26.11;SOR=0.732	GT:AD:DP:GQ:PL	1/1:0,51:51:99:1360,153,0
3R	11668126	.	A	T	1768.77	.	AC=2;AF=1.00;AN=2;DP=67;ExcessHet=3.0103;FS=0.000;MLEAC=2;MLEAF=1.00;MQ=43.93;QD=26.40;SOR=0.990	GT:AD:DP:GQ:PL	1/1:0,67:67:99:1797,200,0
3R	11668160	.	T	G	1807.77	.	AC=2;AF=1.00;AN=2;BaseQRankSum=0.520;ClippingRankSum=0.000;DP=70;ExcessHet=3.0103;FS=0.000;MLEAC=2;MLEAF=1.00;MQ=43.93;MQRankSum=-0.086;QD=25.83;ReadPosRankSum=-0.483;SOR=0.268	GT:AD:DP:GQ:PL	1/1:1,69:70:99:1836,183,0
3R	11668252	.	G	C	1686.77	.	AC=2;AF=1.00;AN=2;DP=63;ExcessHet=3.0103;FS=0.000;MLEAC=2;MLEAF=1.00;MQ=44.00;QD=26.77;SOR=0.790	GT:AD:DP:GQ:PL	1/1:0,63:63:99:1715,188,0
3R	11668307	.	T	G	1492.77	.	AC=2;AF=1.00;AN=2;DP=60;ExcessHet=3.0103;FS=0.000;MLEAC=2;MLEAF=1.00;MQ=44.00;QD=25.30;SOR=0.796	GT:AD:DP:GQ:PL	1/1:0,59:59:99:1521,175,0
3R	11668473	.	T	C	2071.77	.	AC=2;AF=1.00;AN=2;DP=49;ExcessHet=3.0103;FS=0.000;MLEAC=2;MLEAF=1.00;MQ=43.85;QD=27.88;SOR=0.733	GT:AD:DP:GQ:PL	1/1:0,49:49:99:2100,147,0
3R	11668482	.	C	T	2072.77	.	AC=2;AF=1.00;AN=2;DP=48;ExcessHet=3.0103;FS=0.000;MLEAC=2;MLEAF=1.00;MQ=43.85;QD=29.37;SOR=0.776	GT:AD:DP:GQ:PL	1/1:0,48:48:99:2101,147,0
3R	11668543	.	C	G	2523.77	.	AC=2;AF=1.00;AN=2;DP=57;ExcessHet=3.0103;FS=0.000;MLEAC=2;MLEAF=1.00;MQ=43.91;QD=31.56;SOR=0.960	GT:AD:DP:GQ:PL	1/1:0,57:57:99:2552,178,0
3R	11668549	.	G	A	2468.77	.	AC=2;AF=1.00;AN=2;DP=57;ExcessHet=3.0103;FS=0.000;MLEAC=2;MLEAF=1.00;MQ=43.85;QD=30.17;SOR=0.877	GT:AD:DP:GQ:PL	1/1:0,57:57:99:2497,172,0
3R	11668600	.	G	A	1135.77	.	AC=2;AF=1.00;AN=2;DP=43;ExcessHet=3.0103;FS=0.000;MLEAC=2;MLEAF=1.00;MQ=43.80;QD=26.41;SOR=0.941	GT:AD:DP:GQ:PL	1/1:0,43:43:99:1164,129,0
3R	11668660	.	G	A	1000.77	.	AC=2;AF=1.00;AN=2;DP=38;ExcessHet=3.0103;FS=0.000;MLEAC=2;MLEAF=1.00;MQ=43.82;QD=27.05;SOR=0.859	GT:AD:DP:GQ:PL	1/1:0,37:37:99:1029,111,0
3R	11668702	.	C	T	908.77	.	AC=2;AF=1.00;AN=2;DP=35;ExcessHet=3.0103;FS=0.000;MLEAC=2;MLEAF=1.00;MQ=44.00;QD=26.73;SOR=0.941	GT:AD:DP:GQ:PL	1/1:0,34:34:99:937,102,0
3R	11670205	.	C	G	329.77	.	AC=1;AF=0.500;AN=2;BaseQRankSum=-0.107;ClippingRankSum=0.000;DP=31;ExcessHet=3.0103;FS=0.000;MLEAC=1;MLEAF=0.500;MQ=43.94;MQRankSum=-0.843;QD=10.64;ReadPosRankSum=0.000;SOR=0.558	GT:AD:DP:GQ:PL	0/1:14,17:31:99:358,0,295
3R	11670329	.	A	T	672.77	.	AC=1;AF=0.500;AN=2;BaseQRankSum=-1.043;ClippingRankSum=0.000;DP=46;ExcessHet=3.0103;FS=0.000;MLEAC=1;MLEAF=0.500;MQ=44.00;MQRankSum=0.000;QD=14.95;ReadPosRankSum=-2.436;SOR=0.543	GT:AD:DP:GQ:PL	0/1:25,20:45:99:701,0,1213
3R	11670331	.	G	A	672.77	.	AC=1;AF=0.500;AN=2;BaseQRankSum=1.783;ClippingRankSum=0.000;DP=47;ExcessHet=3.0103;FS=1.165;MLEAC=1;MLEAF=0.500;MQ=44.00;MQRankSum=0.000;QD=14.63;ReadPosRankSum=-2.340;SOR=0.497	GT:AD:DP:GQ:PL	0/1:26,20:46:99:701,0,1213
3R	11671226	.	G	C	1950.77	.	AC=2;AF=1.00;AN=2;DP=44;ExcessHet=3.0103;FS=0.000;MLEAC=2;MLEAF=1.00;MQ=43.71;QD=29.91;SOR=1.662	GT:AD:DP:GQ:PL	1/1:0,44:44:99:1979,135,0
3R	11671232	.	T	G	1843.77	.	AC=2;AF=1.00;AN=2;DP=41;ExcessHet=3.0103;FS=0.000;MLEAC=2;MLEAF=1.00;MQ=43.69;QD=28.68;SOR=1.666	GT:AD:DP:GQ:PL	1/1:0,41:41:99:1872,126,0
3R	11671236	.	C	T	1815.77	.	AC=2;AF=1.00;AN=2;DP=41;ExcessHet=3.0103;FS=0.000;MLEAC=2;MLEAF=1.00;MQ=43.69;QD=29.39;SOR=1.666	GT:AD:DP:GQ:PL	1/1:0,41:41:99:1844,123,0
3R	11671340	.	G	A	1197.77	.	AC=2;AF=1.00;AN=2;DP=45;ExcessHet=3.0103;FS=0.000;MLEAC=2;MLEAF=1.00;MQ=43.80;QD=27.22;SOR=0.990	GT:AD:DP:GQ:PL	1/1:0,44:44:99:1226,132,0
3R	11671351	.	A	AACAACACCGCTCCG	1940.73	.	AC=2;AF=1.00;AN=2;DP=46;ExcessHet=3.0103;FS=0.000;MLEAC=2;MLEAF=1.00;MQ=43.64;QD=28.48;SOR=0.693	GT:AD:DP:GQ:PL	1/1:0,42:42:99:1978,131,0
3R	11671883	.	C	T	719.77	.	AC=1;AF=0.500;AN=2;BaseQRankSum=-0.056;ClippingRankSum=0.000;DP=53;ExcessHet=3.0103;FS=0.000;MLEAC=1;MLEAF=0.500;MQ=44.00;MQRankSum=0.000;QD=13.58;ReadPosRankSum=-1.499;SOR=0.871	GT:AD:DP:GQ:PL	0/1:21,32:53:99:748,0,428
3R	11671941	.	T	G	720.77	.	AC=1;AF=0.500;AN=2;BaseQRankSum=-2.386;ClippingRankSum=0.000;DP=57;ExcessHet=3.0103;FS=7.648;MLEAC=1;MLEAF=0.500;MQ=44.00;MQRankSum=0.000;QD=12.65;ReadPosRankSum=-0.238;SOR=1.417	GT:AD:DP:GQ:PL	0/1:22,35:57:99:749,0,416
3R	11672020	.	C	T	1024.77	.	AC=1;AF=0.500;AN=2;BaseQRankSum=2.932;ClippingRankSum=0.000;DP=70;ExcessHet=3.0103;FS=2.105;MLEAC=1;MLEAF=0.500;MQ=43.97;MQRankSum=-0.692;QD=14.64;ReadPosRankSum=-1.082;SOR=0.757	GT:AD:DP:GQ:PL	0/1:24,46:70:99:1053,0,397
3R	11672179	.	C	T	1503.77	.	AC=2;AF=1.00;AN=2;DP=57;ExcessHet=3.0103;FS=0.000;MLEAC=2;MLEAF=1.00;MQ=44.00;QD=26.85;SOR=0.922	GT:AD:DP:GQ:PL	1/1:0,56:56:99:1532,168,0
3R	11672191	.	T	TTG	2482.73	.	AC=2;AF=1.00;AN=2;DP=56;ExcessHet=3.0103;FS=0.000;MLEAC=2;MLEAF=1.00;MQ=44.00;QD=30.38;SOR=0.841	GT:AD:DP:GQ:PL	1/1:0,56:56:99:2520,169,0
3R	11672194	.	C	T	2523.77	.	AC=2;AF=1.00;AN=2;DP=57;ExcessHet=3.0103;FS=0.000;MLEAC=2;MLEAF=1.00;MQ=44.00;QD=29.25;SOR=0.877	GT:AD:DP:GQ:PL	1/1:0,57:57:99:2552,172,0
3R	11672332	.	G	A	1583.77	.	AC=2;AF=1.00;AN=2;DP=58;ExcessHet=3.0103;FS=0.000;MLEAC=2;MLEAF=1.00;MQ=43.97;QD=27.31;SOR=0.836	GT:AD:DP:GQ:PL	1/1:0,58:58:99:1612,174,0
3R	11672610	.	T	A	1248.77	.	AC=2;AF=1.00;AN=2;DP=46;ExcessHet=3.0103;FS=0.000;MLEAC=2;MLEAF=1.00;MQ=44.00;QD=27.15;SOR=0.693	GT:AD:DP:GQ:PL	1/1:0,46:46:99:1277,138,0
3R	11673789	.	TC	T	1499.73	.	AC=1;AF=0.500;AN=2;BaseQRankSum=-0.447;ClippingRankSum=0.000;DP=69;ExcessHet=3.0103;FS=0.937;MLEAC=1;MLEAF=0.500;MQ=43.97;MQRankSum=-0.807;QD=22.05;ReadPosRankSum=-0.617;SOR=0.902	GT:AD:DP:GQ:PL	0/1:28,40:68:99:1537,0,1268
3R	11673791	.	G	A	1508.77	.	AC=1;AF=0.500;AN=2;BaseQRankSum=-0.940;ClippingRankSum=0.000;DP=69;ExcessHet=3.0103;FS=0.937;MLEAC=1;MLEAF=0.500;MQ=43.97;MQRankSum=-0.807;QD=22.19;ReadPosRankSum=-0.757;SOR=0.902	GT:AD:DP:GQ:PL	0/1:28,40:68:99:1537,0,1268
3R	11673912	.	T	C	858.77	.	AC=1;AF=0.500;AN=2;BaseQRankSum=-3.505;ClippingRankSum=0.000;DP=69;ExcessHet=3.0103;FS=0.000;MLEAC=1;MLEAF=0.500;MQ=43.75;MQRankSum=-1.435;QD=12.45;ReadPosRankSum=-1.113;SOR=0.659	GT:AD:DP:GQ:PL	0/1:28,41:69:99:887,0,553
3R	11673920	.	T	TCCACA	1717.73	.	AC=1;AF=0.500;AN=2;BaseQRankSum=0.455;ClippingRankSum=0.000;DP=69;ExcessHet=3.0103;FS=0.000;MLEAC=1;MLEAF=0.500;MQ=43.72;MQRankSum=-1.594;QD=25.26;ReadPosRankSum=-1.376;SOR=0.733	GT:AD:DP:GQ:PL	0/1:26,42:68:99:1755,0,1504
3R	11673933	.	A	G	875.77	.	AC=1;AF=0.500;AN=2;BaseQRankSum=0.058;ClippingRankSum=0.000;DP=64;ExcessHet=3.0103;FS=0.000;MLEAC=1;MLEAF=0.500;MQ=43.70;MQRankSum=-1.518;QD=13.68;ReadPosRankSum=-0.925;SOR=0.686	GT:AD:DP:GQ:PL	0/1:23,41:64:99:904,0,409
3R	11674026	.	T	C	1219.77	.	AC=1;AF=0.500;AN=2;BaseQRankSum=-2.343;ClippingRankSum=0.000;DP=49;ExcessHet=3.0103;FS=8.577;MLEAC=1;MLEAF=0.500;MQ=44.00;MQRankSum=0.000;QD=24.89;ReadPosRankSum=-1.982;SOR=1.541	GT:AD:DP:GQ:PL	0/1:18,31:49:99:1248,0,663
3R	11674027	.	T	A	1219.77	.	AC=1;AF=0.500;AN=2;BaseQRankSum=1.158;ClippingRankSum=0.000;DP=49;ExcessHet=3.0103;FS=8.577;MLEAC=1;MLEAF=0.500;MQ=44.00;MQRankSum=0.000;QD=24.89;ReadPosRankSum=-2.085;SOR=1.541	GT:AD:DP:GQ:PL	0/1:18,31:49:99:1248,0,663
3R	11674029	.	T	C	1219.77	.	AC=1;AF=0.500;AN=2;BaseQRankSum=-4.448;ClippingRankSum=0.000;DP=49;ExcessHet=3.0103;FS=8.577;MLEAC=1;MLEAF=0.500;MQ=44.00;MQRankSum=0.000;QD=24.89;ReadPosRankSum=-2.023;SOR=1.541	GT:AD:DP:GQ:PL	0/1:18,31:49:99:1248,0,663
3R	11674071	.	A	C	785.77	.	AC=1;AF=0.500;AN=2;BaseQRankSum=1.011;ClippingRankSum=0.000;DP=56;ExcessHet=3.0103;FS=2.325;MLEAC=1;MLEAF=0.500;MQ=43.93;MQRankSum=-1.037;QD=14.03;ReadPosRankSum=-0.351;SOR=1.061	GT:AD:DP:GQ:PL	0/1:20,36:56:99:814,0,380
3R	11674097	.	C	T	855.77	.	AC=1;AF=0.500;AN=2;BaseQRankSum=3.652;ClippingRankSum=0.000;DP=61;ExcessHet=3.0103;FS=0.000;MLEAC=1;MLEAF=0.500;MQ=43.94;MQRankSum=-1.085;QD=14.03;ReadPosRankSum=1.987;SOR=0.713	GT:AD:DP:GQ:PL	0/1:23,38:61:99:884,0,472
3R	11674123	.	TAA	T,TA	1285.73	.	AC=1,1;AF=0.500,0.500;AN=2;BaseQRankSum=-1.436;ClippingRankSum=0.000;DP=60;ExcessHet=3.0103;FS=0.000;MLEAC=1,1;MLEAF=0.500,0.500;MQ=43.93;MQRankSum=0.000;QD=22.96;ReadPosRankSum=1.733;SOR=0.280	GT:AD:DP:GQ:PL	1/2:1,38,17:56:99:1323,326,240,725,0,584
3R	11674979	.	T	C	405.77	.	AC=1;AF=0.500;AN=2;BaseQRankSum=-1.971;ClippingRankSum=0.000;DP=47;ExcessHet=3.0103;FS=4.110;MLEAC=1;MLEAF=0.500;MQ=44.00;MQRankSum=0.000;QD=8.63;ReadPosRankSum=0.284;SOR=0.475	GT:AD:DP:GQ:PL	0/1:26,21:47:99:434,0,590
3R	11676578	.	T	C	690.77	.	AC=1;AF=0.500;AN=2;BaseQRankSum=-0.964;ClippingRankSum=0.000;DP=62;ExcessHet=3.0103;FS=0.000;MLEAC=1;MLEAF=0.500;MQ=43.71;MQRankSum=-1.012;QD=11.14;ReadPosRankSum=0.892;SOR=0.646	GT:AD:DP:GQ:PL	0/1:26,36:62:99:719,0,539
3R	11677724	.	T	G	686.77	.	AC=1;AF=0.500;AN=2;BaseQRankSum=0.311;ClippingRankSum=0.000;DP=50;ExcessHet=3.0103;FS=5.930;MLEAC=1;MLEAF=0.500;MQ=44.00;MQRankSum=0.000;QD=13.74;ReadPosRankSum=0.259;SOR=1.358	GT:AD:DP:GQ:PL	0/1:19,31:50:99:715,0,373
3R	11678106	.	T	C	514.77	.	AC=1;AF=0.500;AN=2;BaseQRankSum=-0.554;ClippingRankSum=0.000;DP=52;ExcessHet=3.0103;FS=2.304;MLEAC=1;MLEAF=0.500;MQ=44.00;MQRankSum=0.000;QD=9.90;ReadPosRankSum=0.412;SOR=1.045	GT:AD:DP:GQ:PL	0/1:27,25:52:99:543,0,597
3R	11678136	.	T	TA	387.73	.	AC=1;AF=0.500;AN=2;BaseQRankSum=-0.546;ClippingRankSum=0.000;DP=50;ExcessHet=3.0103;FS=0.000;MLEAC=1;MLEAF=0.500;MQ=44.22;MQRankSum=0.962;QD=8.08;ReadPosRankSum=0.249;SOR=0.821	GT:AD:DP:GQ:PL	0/1:22,26:48:99:425,0,327
3R	11678282	.	A	T	611.77	.	AC=1;AF=0.500;AN=2;BaseQRankSum=2.189;ClippingRankSum=0.000;DP=70;ExcessHet=3.0103;FS=9.148;MLEAC=1;MLEAF=0.500;MQ=43.79;MQRankSum=1.366;QD=8.74;ReadPosRankSum=0.692;SOR=1.874	GT:AD:DP:GQ:PL	0/1:37,33:70:99:640,0,768
3R	11678906	.	G	T	366.77	.	AC=1;AF=0.500;AN=2;BaseQRankSum=1.746;ClippingRankSum=0.000;DP=48;ExcessHet=3.0103;FS=0.000;MLEAC=1;MLEAF=0.500;MQ=44.00;MQRankSum=0.000;QD=7.64;ReadPosRankSum=0.013;SOR=0.656	GT:AD:DP:GQ:PL	0/1:29,19:48:99:395,0,649
3R	11679263	.	GT	G	845.73	.	AC=1;AF=0.500;AN=2;BaseQRankSum=-0.847;ClippingRankSum=0.000;DP=47;ExcessHet=3.0103;FS=1.145;MLEAC=1;MLEAF=0.500;MQ=43.96;MQRankSum=1.043;QD=18.39;ReadPosRankSum=0.923;SOR=0.905	GT:AD:DP:GQ:PL	0/1:23,23:46:99:883,0,1099
3R	11679268	.	A	G	851.77	.	AC=1;AF=0.500;AN=2;BaseQRankSum=-2.078;ClippingRankSum=0.000;DP=49;ExcessHet=3.0103;FS=1.101;MLEAC=1;MLEAF=0.500;MQ=43.96;MQRankSum=1.021;QD=17.38;ReadPosRankSum=0.890;SOR=0.957	GT:AD:DP:GQ:PL	0/1:25,24:49:99:880,0,1127
3R	11679310	.	G	A	592.77	.	AC=1;AF=0.500;AN=2;BaseQRankSum=0.636;ClippingRankSum=0.000;DP=55;ExcessHet=3.0103;FS=1.022;MLEAC=1;MLEAF=0.500;MQ=44.00;MQRankSum=0.000;QD=10.98;ReadPosRankSum=-1.719;SOR=0.547	GT:AD:DP:GQ:PL	0/1:25,29:54:99:621,0,522
3R	11680018	.	A	T	1259.77	.	AC=2;AF=1.00;AN=2;DP=47;ExcessHet=3.0103;FS=0.000;MLEAC=2;MLEAF=1.00;MQ=44.00;QD=26.80;SOR=1.251	GT:AD:DP:GQ:PL	1/1:0,47:47:99:1288,141,0
3R	11680382	.	G	A	539.77	.	AC=1;AF=0.500;AN=2;BaseQRankSum=1.592;ClippingRankSum=0.000;DP=51;ExcessHet=3.0103;FS=2.371;MLEAC=1;MLEAF=0.500;MQ=44.00;MQRankSum=0.000;QD=10.58;ReadPosRankSum=-0.456;SOR=0.971	GT:AD:DP:GQ:PL	0/1:25,26:51:99:568,0,530
3R	11680529	.	A	C	793.77	.	AC=1;AF=0.500;AN=2;BaseQRankSum=-0.631;ClippingRankSum=0.000;DP=55;ExcessHet=3.0103;FS=0.000;MLEAC=1;MLEAF=0.500;MQ=44.00;MQRankSum=0.000;QD=14.43;ReadPosRankSum=-0.072;SOR=0.883	GT:AD:DP:GQ:PL	0/1:20,35:55:99:822,0,393
3R	11680830	.	T	C	694.77	.	AC=1;AF=0.500;AN=2;BaseQRankSum=-3.774;ClippingRankSum=0.000;DP=60;ExcessHet=3.0103;FS=0.989;MLEAC=1;MLEAF=0.500;MQ=44.00;MQRankSum=0.000;QD=11.58;ReadPosRankSum=1.099;SOR=0.532	GT:AD:DP:GQ:PL	0/1:27,33:60:99:723,0,588
3R	11681353	.	T	A	1673.77	.	AC=2;AF=1.00;AN=2;DP=62;ExcessHet=3.0103;FS=0.000;MLEAC=2;MLEAF=1.00;MQ=43.85;QD=27.00;SOR=0.758	GT:AD:DP:GQ:PL	1/1:0,62:62:99:1702,185,0
3R	11682378	.	T	C	817.77	.	AC=1;AF=0.500;AN=2;BaseQRankSum=-1.905;ClippingRankSum=0.000;DP=65;ExcessHet=3.0103;FS=3.406;MLEAC=1;MLEAF=0.500;MQ=43.94;MQRankSum=-1.141;QD=12.58;ReadPosRankSum=-0.180;SOR=0.869	GT:AD:DP:GQ:PL	0/1:26,39:65:99:846,0,524
3R	11682461	.	G	A	710.77	.	AC=1;AF=0.500;AN=2;BaseQRankSum=-0.362;ClippingRankSum=0.000;DP=55;ExcessHet=3.0103;FS=2.415;MLEAC=1;MLEAF=0.500;MQ=43.93;MQRankSum=-1.024;QD=13.16;ReadPosRankSum=-0.239;SOR=0.936	GT:AD:DP:GQ:PL	0/1:19,35:54:99:739,0,347
3R	11682477	.	T	A	753.77	.	AC=1;AF=0.500;AN=2;BaseQRankSum=3.870;ClippingRankSum=0.000;DP=55;ExcessHet=3.0103;FS=4.075;MLEAC=1;MLEAF=0.500;MQ=44.00;MQRankSum=0.000;QD=13.96;ReadPosRankSum=-0.024;SOR=1.418	GT:AD:DP:GQ:PL	0/1:20,34:54:99:782,0,368
3R	11682834	.	G	A	856.77	.	AC=1;AF=0.500;AN=2;BaseQRankSum=-0.424;ClippingRankSum=0.000;DP=50;ExcessHet=3.0103;FS=3.905;MLEAC=1;MLEAF=0.500;MQ=43.07;MQRankSum=-0.062;QD=17.14;ReadPosRankSum=0.976;SOR=1.138	GT:AD:DP:GQ:PL	0/1:27,23:50:99:885,0,1242
3R	11682837	.	A	G	859.77	.	AC=1;AF=0.500;AN=2;BaseQRankSum=-2.934;ClippingRankSum=0.000;DP=49;ExcessHet=3.0103;FS=2.460;MLEAC=1;MLEAF=0.500;MQ=43.06;MQRankSum=-0.021;QD=17.55;ReadPosRankSum=0.926;SOR=1.179	GT:AD:DP:GQ:PL	0/1:26,23:49:99:888,0,1217
3R	11682927	.	C	T	1718.77	.	AC=2;AF=1.00;AN=2;DP=63;ExcessHet=3.0103;FS=0.000;MLEAC=2;MLEAF=1.00;MQ=43.67;QD=27.28;SOR=0.790	GT:AD:DP:GQ:PL	1/1:0,63:63:99:1747,189,0
3R	11682957	.	G	A	1657.77	.	AC=2;AF=1.00;AN=2;DP=62;ExcessHet=3.0103;FS=0.000;MLEAC=2;MLEAF=1.00;MQ=43.67;QD=26.74;SOR=0.758	GT:AD:DP:GQ:PL	1/1:0,62:62:99:1686,185,0
3R	11683023	.	A	G	629.77	.	AC=1;AF=0.500;AN=2;BaseQRankSum=-1.554;ClippingRankSum=0.000;DP=49;ExcessHet=3.0103;FS=1.094;MLEAC=1;MLEAF=0.500;MQ=43.79;MQRankSum=0.329;QD=12.85;ReadPosRankSum=1.591;SOR=0.544	GT:AD:DP:GQ:PL	0/1:19,30:49:99:658,0,378
3R	11683041	.	G	A	619.77	.	AC=1;AF=0.500;AN=2;BaseQRankSum=-2.035;ClippingRankSum=0.000;DP=53;ExcessHet=3.0103;FS=2.320;MLEAC=1;MLEAF=0.500;MQ=43.81;MQRankSum=0.190;QD=11.69;ReadPosRankSum=1.950;SOR=0.918	GT:AD:DP:GQ:PL	0/1:23,30:53:99:648,0,504
3R	11683066	.	G	A	535.77	.	AC=1;AF=0.500;AN=2;BaseQRankSum=-0.130;ClippingRankSum=0.000;DP=45;ExcessHet=3.0103;FS=6.369;MLEAC=1;MLEAF=0.500;MQ=43.77;MQRankSum=0.225;QD=11.91;ReadPosRankSum=0.112;SOR=0.768	GT:AD:DP:GQ:PL	0/1:19,26:45:99:564,0,392
3R	11683238	.	G	A	561.77	.	AC=1;AF=0.500;AN=2;BaseQRankSum=-0.177;ClippingRankSum=0.000;DP=57;ExcessHet=3.0103;FS=1.007;MLEAC=1;MLEAF=0.500;MQ=44.00;MQRankSum=0.000;QD=9.86;ReadPosRankSum=1.712;SOR=0.518	GT:AD:DP:GQ:PL	0/1:29,28:57:99:590,0,621
3R	11683493	.	A	T	1144.77	.	AC=2;AF=1.00;AN=2;DP=43;ExcessHet=3.0103;FS=0.000;MLEAC=2;MLEAF=1.00;MQ=43.91;QD=26.62;SOR=0.941	GT:AD:DP:GQ:PL	1/1:0,43:43:99:1173,129,0
3R	11683634	.	C	G	1451.77	.	AC=2;AF=1.00;AN=2;DP=54;ExcessHet=3.0103;FS=0.000;MLEAC=2;MLEAF=1.00;MQ=44.00;QD=26.88;SOR=1.220	GT:AD:DP:GQ:PL	1/1:0,54:54:99:1480,161,0
3R	11683668	.	A	G	1398.77	.	AC=2;AF=1.00;AN=2;DP=52;ExcessHet=3.0103;FS=0.000;MLEAC=2;MLEAF=1.00;MQ=44.00;QD=26.90;SOR=1.036	GT:AD:DP:GQ:PL	1/1:0,52:52:99:1427,156,0
3R	11683810	.	A	G	1335.77	.	AC=2;AF=1.00;AN=2;DP=50;ExcessHet=3.0103;FS=0.000;MLEAC=2;MLEAF=1.00;MQ=44.00;QD=26.72;SOR=1.051	GT:AD:DP:GQ:PL	1/1:0,50:50:99:1364,150,0
3R	11683903	.	C	G	1214.77	.	AC=2;AF=1.00;AN=2;DP=47;ExcessHet=3.0103;FS=0.000;MLEAC=2;MLEAF=1.00;MQ=42.65;QD=26.41;SOR=1.085	GT:AD:DP:GQ:PL	1/1:0,46:46:99:1243,138,0
3R	11683966	.	C	T	1208.77	.	AC=2;AF=1.00;AN=2;DP=44;ExcessHet=3.0103;FS=0.000;MLEAC=2;MLEAF=1.00;MQ=42.01;QD=27.47;SOR=1.230	GT:AD:DP:GQ:PL	1/1:0,44:44:99:1237,132,0
3R	11684556	.	G	C	430.77	.	AC=1;AF=0.500;AN=2;BaseQRankSum=0.069;ClippingRankSum=0.000;DP=56;ExcessHet=3.0103;FS=7.460;MLEAC=1;MLEAF=0.500;MQ=44.00;MQRankSum=0.000;QD=7.69;ReadPosRankSum=0.203;SOR=1.353	GT:AD:DP:GQ:PL	0/1:33,23:56:99:459,0,719
3R	11684755	.	T	A	561.77	.	AC=1;AF=0.500;AN=2;BaseQRankSum=-1.650;ClippingRankSum=0.000;DP=62;ExcessHet=3.0103;FS=2.173;MLEAC=1;MLEAF=0.500;MQ=44.00;MQRankSum=0.000;QD=9.06;ReadPosRankSum=0.277;SOR=1.025	GT:AD:DP:GQ:PL	0/1:32,30:62:99:590,0,689
3R	11684914	.	T	C	520.77	.	AC=1;AF=0.500;AN=2;BaseQRankSum=1.004;ClippingRankSum=0.000;DP=43;ExcessHet=3.0103;FS=0.000;MLEAC=1;MLEAF=0.500;MQ=43.95;MQRankSum=1.226;QD=12.11;ReadPosRankSum=-0.621;SOR=0.882	GT:AD:DP:GQ:PL	0/1:18,25:43:99:549,0,341
3R	11684997	.	G	A	802.77	.	AC=1;AF=0.500;AN=2;BaseQRankSum=1.938;ClippingRankSum=0.000;DP=59;ExcessHet=3.0103;FS=1.027;MLEAC=1;MLEAF=0.500;MQ=44.00;MQRankSum=0.000;QD=13.61;ReadPosRankSum=0.183;SOR=0.556	GT:AD:DP:GQ:PL	0/1:22,37:59:99:831,0,398
3R	11685406	.	T	C	787.77	.	AC=1;AF=0.500;AN=2;BaseQRankSum=0.893;ClippingRankSum=0.000;DP=81;ExcessHet=3.0103;FS=13.399;MLEAC=1;MLEAF=0.500;MQ=43.80;MQRankSum=1.976;QD=9.73;ReadPosRankSum=-1.088;SOR=0.642	GT:AD:DP:GQ:PL	0/1:42,39:81:99:816,0,860
3R	11685946	.	G	T	422.77	.	AC=1;AF=0.500;AN=2;BaseQRankSum=2.827;ClippingRankSum=0.000;DP=51;ExcessHet=3.0103;FS=0.000;MLEAC=1;MLEAF=0.500;MQ=44.00;MQRankSum=0.000;QD=8.29;ReadPosRankSum=0.768;SOR=0.704	GT:AD:DP:GQ:PL	0/1:29,22:51:99:451,0,642
3R	11686718	.	G	C	587.77	.	AC=1;AF=0.500;AN=2;BaseQRankSum=-3.578;ClippingRankSum=0.000;DP=54;ExcessHet=3.0103;FS=0.000;MLEAC=1;MLEAF=0.500;MQ=44.00;MQRankSum=0.000;QD=11.30;ReadPosRankSum=0.351;SOR=0.652	GT:AD:DP:GQ:PL	0/1:22,30:52:99:616,0,476
3R	11686733	.	A	T	702.77	.	AC=1;AF=0.500;AN=2;BaseQRankSum=-1.310;ClippingRankSum=0.000;DP=55;ExcessHet=3.0103;FS=0.000;MLEAC=1;MLEAF=0.500;MQ=44.00;MQRankSum=0.000;QD=13.01;ReadPosRankSum=-0.021;SOR=0.846	GT:AD:DP:GQ:PL	0/1:21,33:54:99:731,0,413
3R	11687332	.	C	T	464.77	.	AC=1;AF=0.500;AN=2;BaseQRankSum=1.825;ClippingRankSum=0.000;DP=63;ExcessHet=3.0103;FS=3.576;MLEAC=1;MLEAF=0.500;MQ=44.00;MQRankSum=0.000;QD=7.38;ReadPosRankSum=0.195;SOR=0.958	GT:AD:DP:GQ:PL	0/1:39,24:63:99:493,0,857
3R	11687969	.	A	C	187.77	.	AC=1;AF=0.500;AN=2;BaseQRankSum=-2.314;ClippingRankSum=0.000;DP=44;ExcessHet=3.0103;FS=0.000;MLEAC=1;MLEAF=0.500;MQ=43.03;MQRankSum=-0.654;QD=4.27;ReadPosRankSum=1.033;SOR=0.769	GT:AD:DP:GQ:PL	0/1:31,13:44:99:216,0,718
3R	11688093	.	G	T	1079.77	.	AC=2;AF=1.00;AN=2;DP=42;ExcessHet=3.0103;FS=0.000;MLEAC=2;MLEAF=1.00;MQ=44.00;QD=26.34;SOR=0.954	GT:AD:DP:GQ:PL	1/1:0,41:41:99:1108,122,0
3R	11688207	.	G	T	459.77	.	AC=1;AF=0.500;AN=2;BaseQRankSum=1.418;ClippingRankSum=0.000;DP=54;ExcessHet=3.0103;FS=0.000;MLEAC=1;MLEAF=0.500;MQ=43.96;MQRankSum=0.932;QD=8.51;ReadPosRankSum=0.317;SOR=0.576	GT:AD:DP:GQ:PL	0/1:30,24:54:99:488,0,659
3R	11688252	.	A	G	812.77	.	AC=1;AF=0.500;AN=2;BaseQRankSum=-2.549;ClippingRankSum=0.000;DP=54;ExcessHet=3.0103;FS=2.363;MLEAC=1;MLEAF=0.500;MQ=43.96;MQRankSum=0.867;QD=15.05;ReadPosRankSum=0.220;SOR=0.703	GT:AD:DP:GQ:PL	0/1:32,22:54:99:841,0,1316
3R	11688257	.	G	A	793.77	.	AC=1;AF=0.500;AN=2;BaseQRankSum=2.734;ClippingRankSum=0.000;DP=55;ExcessHet=3.0103;FS=1.022;MLEAC=1;MLEAF=0.500;MQ=43.96;MQRankSum=0.885;QD=14.43;ReadPosRankSum=0.000;SOR=0.549	GT:AD:DP:GQ:PL	0/1:32,23:55:99:822,0,1319
3R	11688301	.	AGAGCTGCG	A	973.73	.	AC=1;AF=0.500;AN=2;BaseQRankSum=1.428;ClippingRankSum=0.000;DP=55;ExcessHet=3.0103;FS=9.971;MLEAC=1;MLEAF=0.500;MQ=44.00;MQRankSum=0.000;QD=18.37;ReadPosRankSum=-0.705;SOR=1.319	GT:AD:DP:GQ:PL	0/1:27,26:53:99:1011,0,1257
3R	11688403	.	G	T	1833.77	.	AC=2;AF=1.00;AN=2;DP=69;ExcessHet=3.0103;FS=0.000;MLEAC=2;MLEAF=1.00;MQ=44.00;QD=26.58;SOR=0.844	GT:AD:DP:GQ:PL	1/1:0,69:69:99:1862,207,0
3R	11688437	.	C	A	554.77	.	AC=1;AF=0.500;AN=2;BaseQRankSum=1.337;ClippingRankSum=0.000;DP=63;ExcessHet=3.0103;FS=0.000;MLEAC=1;MLEAF=0.500;MQ=44.00;MQRankSum=0.000;QD=9.09;ReadPosRankSum=-0.210;SOR=0.772	GT:AD:DP:GQ:PL	0/1:32,29:61:99:583,0,667
3R	11688451	.	T	G	595.77	.	AC=1;AF=0.500;AN=2;BaseQRankSum=-1.302;ClippingRankSum=0.000;DP=62;ExcessHet=3.0103;FS=2.155;MLEAC=1;MLEAF=0.500;MQ=44.00;MQRankSum=0.000;QD=9.77;ReadPosRankSum=-1.063;SOR=0.434	GT:AD:DP:GQ:PL	0/1:31,30:61:99:624,0,649
3R	11688612	.	G	T	457.77	.	AC=1;AF=0.500;AN=2;BaseQRankSum=0.890;ClippingRankSum=0.000;DP=53;ExcessHet=3.0103;FS=1.091;MLEAC=1;MLEAF=0.500;MQ=43.95;MQRankSum=0.000;QD=8.80;ReadPosRankSum=1.684;SOR=0.519	GT:AD:DP:GQ:PL	0/1:29,23:52:99:486,0,663
3R	11688972	.	A	G	563.77	.	AC=1;AF=0.500;AN=2;BaseQRankSum=-1.304;ClippingRankSum=0.000;DP=55;ExcessHet=3.0103;FS=0.000;MLEAC=1;MLEAF=0.500;MQ=43.84;MQRankSum=0.094;QD=10.25;ReadPosRankSum=-1.018;SOR=0.622	GT:AD:DP:GQ:PL	0/1:27,28:55:99:592,0,561
3R	11689006	.	C	A	920.77	.	AC=1;AF=0.500;AN=2;BaseQRankSum=0.349;ClippingRankSum=0.000;DP=55;ExcessHet=3.0103;FS=2.268;MLEAC=1;MLEAF=0.500;MQ=43.89;MQRankSum=-0.599;QD=16.74;ReadPosRankSum=1.011;SOR=0.824	GT:AD:DP:GQ:PL	0/1:28,27:55:99:949,0,1205
3R	11689029	.	T	C	967.77	.	AC=1;AF=0.500;AN=2;BaseQRankSum=0.183;ClippingRankSum=0.000;DP=53;ExcessHet=3.0103;FS=3.828;MLEAC=1;MLEAF=0.500;MQ=43.93;MQRankSum=0.108;QD=18.26;ReadPosRankSum=-0.695;SOR=0.854	GT:AD:DP:GQ:PL	0/1:25,28:53:99:996,0,1104
3R	11689705	.	T	A	420.77	.	AC=1;AF=0.500;AN=2;BaseQRankSum=-1.875;ClippingRankSum=0.000;DP=44;ExcessHet=3.0103;FS=2.649;MLEAC=1;MLEAF=0.500;MQ=43.96;MQRankSum=-0.930;QD=9.79;ReadPosRankSum=-0.427;SOR=0.346	GT:AD:DP:GQ:PL	0/1:21,22:43:99:449,0,438
3R	11689724	.	A	C	483.77	.	AC=1;AF=0.500;AN=2;BaseQRankSum=0.780;ClippingRankSum=0.000;DP=44;ExcessHet=3.0103;FS=6.448;MLEAC=1;MLEAF=0.500;MQ=43.82;MQRankSum=-1.518;QD=10.99;ReadPosRankSum=-0.421;SOR=0.343	GT:AD:DP:GQ:PL	0/1:19,25:44:99:512,0,351
3R	11689889	.	C	T	344.77	.	AC=1;AF=0.500;AN=2;BaseQRankSum=-0.167;ClippingRankSum=0.000;DP=40;ExcessHet=3.0103;FS=0.000;MLEAC=1;MLEAF=0.500;MQ=43.90;MQRankSum=1.332;QD=8.62;ReadPosRankSum=1.023;SOR=0.540	GT:AD:DP:GQ:PL	0/1:22,18:40:99:373,0,480
3R	11689971	.	CT	C	461.73	.	AC=1;AF=0.500;AN=2;BaseQRankSum=0.780;ClippingRankSum=0.000;DP=41;ExcessHet=3.0103;FS=1.210;MLEAC=1;MLEAF=0.500;MQ=43.90;MQRankSum=1.826;QD=11.26;ReadPosRankSum=0.375;SOR=0.941	GT:AD:DP:GQ:PL	0/1:16,25:41:99:499,0,275
3R	11689994	.	G	T	550.77	.	AC=1;AF=0.500;AN=2;BaseQRankSum=-0.614;ClippingRankSum=0.000;DP=42;ExcessHet=3.0103;FS=2.786;MLEAC=1;MLEAF=0.500;MQ=44.00;MQRankSum=0.000;QD=13.11;ReadPosRankSum=0.821;SOR=0.883	GT:AD:DP:GQ:PL	0/1:16,26:42:99:579,0,292
3R	11690191	.	A	C	1160.77	.	AC=1;AF=0.500;AN=2;BaseQRankSum=-2.287;ClippingRankSum=0.000;DP=66;ExcessHet=3.0103;FS=0.000;MLEAC=1;MLEAF=0.500;MQ=44.00;MQRankSum=0.000;QD=17.59;ReadPosRankSum=0.527;SOR=0.727	GT:AD:DP:GQ:PL	0/1:35,31:66:99:1189,0,1339
3R	11690192	.	C	T	1160.77	.	AC=1;AF=0.500;AN=2;BaseQRankSum=3.657;ClippingRankSum=0.000;DP=66;ExcessHet=3.0103;FS=0.000;MLEAC=1;MLEAF=0.500;MQ=44.00;MQRankSum=0.000;QD=17.59;ReadPosRankSum=0.463;SOR=0.727	GT:AD:DP:GQ:PL	0/1:35,31:66:99:1189,0,1339
3R	11690239	.	A	G	2139.77	.	AC=2;AF=1.00;AN=2;DP=61;ExcessHet=3.0103;FS=0.000;MLEAC=2;MLEAF=1.00;MQ=44.00;QD=30.16;SOR=0.865	GT:AD:DP:GQ:PL	1/1:0,61:61:99:2168,183,0
3R	11690249	.	T	C	604.77	.	AC=1;AF=0.500;AN=2;BaseQRankSum=-3.139;ClippingRankSum=0.000;DP=59;ExcessHet=3.0103;FS=3.615;MLEAC=1;MLEAF=0.500;MQ=44.00;MQRankSum=0.000;QD=10.25;ReadPosRankSum=-0.426;SOR=0.453	GT:AD:DP:GQ:PL	0/1:28,31:59:99:633,0,600
3R	11690399	.	C	G	591.77	.	AC=1;AF=0.500;AN=2;BaseQRankSum=-2.820;ClippingRankSum=0.000;DP=72;ExcessHet=3.0103;FS=3.204;MLEAC=1;MLEAF=0.500;MQ=44.00;MQRankSum=0.000;QD=8.22;ReadPosRankSum=-0.551;SOR=0.704	GT:AD:DP:GQ:PL	0/1:39,33:72:99:620,0,806
3R	11690418	.	C	A	2585.77	.	AC=2;AF=1.00;AN=2;DP=74;ExcessHet=3.0103;FS=0.000;MLEAC=2;MLEAF=1.00;MQ=44.00;QD=34.94;SOR=0.693	GT:AD:DP:GQ:PL	1/1:0,74:74:99:2614,222,0
3R	11690430	.	G	T	1134.77	.	AC=1;AF=0.500;AN=2;BaseQRankSum=-1.100;ClippingRankSum=0.000;DP=71;ExcessHet=3.0103;FS=1.962;MLEAC=1;MLEAF=0.500;MQ=44.00;MQRankSum=0.000;QD=15.98;ReadPosRankSum=-0.387;SOR=0.801	GT:AD:DP:GQ:PL	0/1:38,33:71:99:1163,0,1361
3R	11690450	.	C	G	1037.77	.	AC=1;AF=0.500;AN=2;BaseQRankSum=-0.594;ClippingRankSum=0.000;DP=64;ExcessHet=3.0103;FS=0.000;MLEAC=1;MLEAF=0.500;MQ=44.00;MQRankSum=0.000;QD=16.22;ReadPosRankSum=-1.015;SOR=0.707	GT:AD:DP:GQ:PL	0/1:34,30:64:99:1066,0,1347
3R	11690809	.	G	A	1147.77	.	AC=2;AF=1.00;AN=2;DP=43;ExcessHet=3.0103;FS=0.000;MLEAC=2;MLEAF=1.00;MQ=44.00;QD=26.69;SOR=1.055	GT:AD:DP:GQ:PL	1/1:0,43:43:99:1176,129,0
3R	11690985	.	C	A	1496.77	.	AC=2;AF=1.00;AN=2;DP=56;ExcessHet=3.0103;FS=0.000;MLEAC=2;MLEAF=1.00;MQ=43.53;QD=26.73;SOR=0.841	GT:AD:DP:GQ:PL	1/1:0,56:56:99:1525,168,0
3R	11691265	.	G	C	1146.77	.	AC=2;AF=1.00;AN=2;DP=47;ExcessHet=3.0103;FS=0.000;MLEAC=2;MLEAF=1.00;MQ=43.81;QD=24.93;SOR=1.203	GT:AD:DP:GQ:PL	1/1:0,46:46:99:1175,136,0
3R	11691339	.	C	A	1861.77	.	AC=2;AF=1.00;AN=2;DP=41;ExcessHet=3.0103;FS=0.000;MLEAC=2;MLEAF=1.00;MQ=43.68;QD=32.02;SOR=1.075	GT:AD:DP:GQ:PL	1/1:0,41:41:99:1890,126,0
3R	11691343	.	T	G	1906.77	.	AC=2;AF=1.00;AN=2;DP=43;ExcessHet=3.0103;FS=0.000;MLEAC=2;MLEAF=1.00;MQ=43.69;QD=26.57;SOR=1.055	GT:AD:DP:GQ:PL	1/1:0,43:43:99:1935,129,0
3R	11691350	.	C	T	1852.77	.	AC=2;AF=1.00;AN=2;DP=43;ExcessHet=3.0103;FS=0.000;MLEAC=2;MLEAF=1.00;MQ=43.69;QD=27.72;SOR=0.941	GT:AD:DP:GQ:PL	1/1:0,43:43:99:1881,132,0
3R	11691397	.	C	T	506.77	.	AC=1;AF=0.500;AN=2;BaseQRankSum=3.096;ClippingRankSum=0.000;DP=52;ExcessHet=3.0103;FS=2.371;MLEAC=1;MLEAF=0.500;MQ=43.67;MQRankSum=-1.770;QD=9.94;ReadPosRankSum=1.477;SOR=0.544	GT:AD:DP:GQ:PL	0/1:26,25:51:99:535,0,516
3R	11691417	.	G	T	1307.77	.	AC=2;AF=1.00;AN=2;DP=48;ExcessHet=3.0103;FS=0.000;MLEAC=2;MLEAF=1.00;MQ=43.68;QD=27.25;SOR=0.866	GT:AD:DP:GQ:PL	1/1:0,48:48:99:1336,144,0
3R	11691586	.	ATCTTTCTT	A	434.73	.	AC=1;AF=0.500;AN=2;BaseQRankSum=-0.219;ClippingRankSum=0.000;DP=43;ExcessHet=3.0103;FS=0.000;MLEAC=1;MLEAF=0.500;MQ=43.78;MQRankSum=-0.405;QD=10.60;ReadPosRankSum=-0.091;SOR=0.869	GT:AD:DP:GQ:PL	0/1:27,14:41:99:472,0,2263
3R	11691811	.	C	G	760.77	.	AC=1;AF=0.500;AN=2;BaseQRankSum=0.684;ClippingRankSum=0.000;DP=59;ExcessHet=3.0103;FS=1.040;MLEAC=1;MLEAF=0.500;MQ=44.00;MQRankSum=0.000;QD=13.12;ReadPosRankSum=-0.616;SOR=0.479	GT:AD:DP:GQ:PL	0/1:23,35:58:99:789,0,442
3R	11691855	.	T	A	599.77	.	AC=1;AF=0.500;AN=2;BaseQRankSum=-0.181;ClippingRankSum=0.000;DP=54;ExcessHet=3.0103;FS=0.000;MLEAC=1;MLEAF=0.500;MQ=44.00;MQRankSum=0.000;QD=11.32;ReadPosRankSum=2.519;SOR=0.709	GT:AD:DP:GQ:PL	0/1:24,29:53:99:628,0,489
3R	11692020	.	A	T	1862.77	.	AC=2;AF=1.00;AN=2;DP=68;ExcessHet=3.0103;FS=0.000;MLEAC=2;MLEAF=1.00;MQ=43.53;QD=27.39;SOR=0.814	GT:AD:DP:GQ:PL	1/1:0,68:68:99:1891,204,0
3R	11692123	.	C	T	734.77	.	AC=1;AF=0.500;AN=2;BaseQRankSum=0.760;ClippingRankSum=0.000;DP=61;ExcessHet=3.0103;FS=2.145;MLEAC=1;MLEAF=0.500;MQ=43.46;MQRankSum=-1.247;QD=12.05;ReadPosRankSum=0.303;SOR=0.460	GT:AD:DP:GQ:PL	0/1:27,34:61:99:763,0,572
3R	11692237	.	A	C	547.77	.	AC=1;AF=0.500;AN=2;BaseQRankSum=1.204;ClippingRankSum=0.000;DP=60;ExcessHet=3.0103;FS=3.665;MLEAC=1;MLEAF=0.500;MQ=44.00;MQRankSum=0.000;QD=9.13;ReadPosRankSum=-1.566;SOR=1.270	GT:AD:DP:GQ:PL	0/1:33,27:60:99:576,0,737
3R	11692429	.	G	C	1157.77	.	AC=2;AF=1.00;AN=2;DP=43;ExcessHet=3.0103;FS=0.000;MLEAC=2;MLEAF=1.00;MQ=44.00;QD=26.92;SOR=1.055	GT:AD:DP:GQ:PL	1/1:0,43:43:99:1186,129,0
3R	11692582	.	G	A	555.77	.	AC=1;AF=0.500;AN=2;BaseQRankSum=-1.039;ClippingRankSum=0.000;DP=53;ExcessHet=3.0103;FS=2.323;MLEAC=1;MLEAF=0.500;MQ=43.96;MQRankSum=1.057;QD=10.49;ReadPosRankSum=-0.219;SOR=1.101	GT:AD:DP:GQ:PL	0/1:26,27:53:99:584,0,544
3R	11693585	.	A	G	781.77	.	AC=1;AF=0.500;AN=2;BaseQRankSum=0.314;ClippingRankSum=0.000;DP=70;ExcessHet=3.0103;FS=10.277;MLEAC=1;MLEAF=0.500;MQ=43.89;MQRankSum=0.766;QD=11.33;ReadPosRankSum=0.199;SOR=1.567	GT:AD:DP:GQ:PL	0/1:32,37:69:99:810,0,623
3R	11693963	.	C	T	448.77	.	AC=1;AF=0.500;AN=2;BaseQRankSum=1.889;ClippingRankSum=0.000;DP=51;ExcessHet=3.0103;FS=0.000;MLEAC=1;MLEAF=0.500;MQ=44.00;MQRankSum=0.000;QD=8.80;ReadPosRankSum=0.680;SOR=0.666	GT:AD:DP:GQ:PL	0/1:28,23:51:99:477,0,585
3R	11694207	.	A	C	1243.77	.	AC=2;AF=1.00;AN=2;DP=46;ExcessHet=3.0103;FS=0.000;MLEAC=2;MLEAF=1.00;MQ=44.00;QD=27.04;SOR=1.085	GT:AD:DP:GQ:PL	1/1:0,46:46:99:1272,138,0
3R	11694399	.	A	G	1256.77	.	AC=2;AF=1.00;AN=2;DP=47;ExcessHet=3.0103;FS=0.000;MLEAC=2;MLEAF=1.00;MQ=43.83;QD=26.74;SOR=0.823	GT:AD:DP:GQ:PL	1/1:0,47:47:99:1285,141,0
3R	11694650	.	C	T	2770.77	.	AC=2;AF=1.00;AN=2;BaseQRankSum=1.353;ClippingRankSum=0.000;DP=63;ExcessHet=3.0103;FS=0.000;MLEAC=2;MLEAF=1.00;MQ=43.61;MQRankSum=-0.417;QD=31.32;ReadPosRankSum=-1.047;SOR=0.249	GT:AD:DP:GQ:PL	1/1:1,62:63:99:2799,114,0
3R	11694652	.	T	C	2827.77	.	AC=2;AF=1.00;AN=2;BaseQRankSum=0.055;ClippingRankSum=0.000;DP=65;ExcessHet=3.0103;FS=0.000;MLEAC=2;MLEAF=1.00;MQ=43.59;MQRankSum=-0.434;QD=30.15;ReadPosRankSum=-1.147;SOR=0.249	GT:AD:DP:GQ:PL	1/1:1,64:65:99:2856,120,0
3R	11694659	.	T	C	2835.77	.	AC=2;AF=1.00;AN=2;BaseQRankSum=-0.056;ClippingRankSum=0.000;DP=65;ExcessHet=3.0103;FS=0.000;MLEAC=2;MLEAF=1.00;MQ=43.50;MQRankSum=-0.508;QD=32.00;ReadPosRankSum=-1.573;SOR=0.307	GT:AD:DP:GQ:PL	1/1:1,64:65:99:2864,123,0
3R	11694685	.	T	C	2727.77	.	AC=2;AF=1.00;AN=2;BaseQRankSum=0.651;ClippingRankSum=0.000;DP=64;ExcessHet=3.0103;FS=0.000;MLEAC=2;MLEAF=1.00;MQ=43.29;MQRankSum=-0.686;QD=25.74;ReadPosRankSum=-1.002;SOR=0.548	GT:AD:DP:GQ:PL	1/1:1,63:64:99:2756,114,0
3R	11694686	.	AT	A	2756.73	.	AC=2;AF=1.00;AN=2;BaseQRankSum=1.174;ClippingRankSum=0.000;DP=64;ExcessHet=3.0103;FS=0.000;MLEAC=2;MLEAF=1.00;MQ=43.29;MQRankSum=-0.686;QD=27.87;ReadPosRankSum=-0.840;SOR=0.548	GT:AD:DP:GQ:PL	1/1:1,63:64:99:2794,117,0
3R	11694688	.	T	G	2765.77	.	AC=2;AF=1.00;AN=2;BaseQRankSum=-0.888;ClippingRankSum=0.000;DP=65;ExcessHet=3.0103;FS=0.000;MLEAC=2;MLEAF=1.00;MQ=43.27;MQRankSum=-0.702;QD=27.12;ReadPosRankSum=-0.720;SOR=0.514	GT:AD:DP:GQ:PL	1/1:1,64:65:99:2794,117,0
3R	11694776	.	GAATATTATTAGAATCCTAATATTAGCATATTAGAATATTA	G	2034.73	.	AC=2;AF=1.00;AN=2;DP=48;ExcessHet=3.0103;FS=0.000;MLEAC=2;MLEAF=1.00;MQ=42.74;QD=24.96;SOR=1.022	GT:AD:DP:GQ:PL	1/1:0,47:47:99:2072,142,0
3R	11694875	.	C	CTGGTGGA	1665.73	.	AC=2;AF=1.00;AN=2;DP=36;ExcessHet=3.0103;FS=0.000;MLEAC=2;MLEAF=1.00;MQ=43.13;QD=29.17;SOR=1.148	GT:AD:DP:GQ:PL	1/1:0,35:35:99:1703,114,0
3R	11694878	.	C	G	1737.77	.	AC=2;AF=1.00;AN=2;DP=37;ExcessHet=3.0103;FS=0.000;MLEAC=2;MLEAF=1.00;MQ=43.36;QD=34.66;SOR=1.121	GT:AD:DP:GQ:PL	1/1:0,37:37:99:1766,120,0
3R	11695218	.	A	T	755.77	.	AC=1;AF=0.500;AN=2;BaseQRankSum=2.888;ClippingRankSum=0.000;DP=60;ExcessHet=3.0103;FS=0.989;MLEAC=1;MLEAF=0.500;MQ=43.92;MQRankSum=0.240;QD=12.60;ReadPosRankSum=-1.020;SOR=0.532	GT:AD:DP:GQ:PL	0/1:26,34:60:99:784,0,514
3R	11695687	.	T	C	345.77	.	AC=1;AF=0.500;AN=2;BaseQRankSum=3.159;ClippingRankSum=0.000;DP=57;ExcessHet=3.0103;FS=2.418;MLEAC=1;MLEAF=0.500;MQ=44.00;MQRankSum=0.000;QD=6.17;ReadPosRankSum=-1.393;SOR=0.921	GT:AD:DP:GQ:PL	0/1:37,19:56:99:374,0,852
3R	11695791	.	T	G	364.77	.	AC=1;AF=0.500;AN=2;BaseQRankSum=-0.548;ClippingRankSum=0.000;DP=52;ExcessHet=3.0103;FS=4.031;MLEAC=1;MLEAF=0.500;MQ=44.00;MQRankSum=0.000;QD=7.01;ReadPosRankSum=1.369;SOR=0.658	GT:AD:DP:GQ:PL	0/1:32,20:52:99:393,0,728
3R	11695978	.	C	T	1580.77	.	AC=2;AF=1.00;AN=2;DP=58;ExcessHet=3.0103;FS=0.000;MLEAC=2;MLEAF=1.00;MQ=44.00;QD=27.25;SOR=0.836	GT:AD:DP:GQ:PL	1/1:0,58:58:99:1609,174,0
3R	11696031	.	TC	T	2872.73	.	AC=2;AF=1.00;AN=2;DP=69;ExcessHet=3.0103;FS=0.000;MLEAC=2;MLEAF=1.00;MQ=44.00;QD=33.13;SOR=1.066	GT:AD:DP:GQ:PL	1/1:0,67:67:99:2910,202,0
3R	11696046	.	A	C	2903.77	.	AC=2;AF=1.00;AN=2;DP=68;ExcessHet=3.0103;FS=0.000;MLEAC=2;MLEAF=1.00;MQ=44.00;QD=31.94;SOR=0.949	GT:AD:DP:GQ:PL	1/1:0,68:68:99:2932,205,0
3R	11696195	.	G	T	391.77	.	AC=1;AF=0.500;AN=2;BaseQRankSum=-2.109;ClippingRankSum=0.000;DP=57;ExcessHet=3.0103;FS=2.304;MLEAC=1;MLEAF=0.500;MQ=44.00;MQRankSum=0.000;QD=6.87;ReadPosRankSum=0.765;SOR=1.179	GT:AD:DP:GQ:PL	0/1:34,23:57:99:420,0,734
3R	11696236	.	A	G	719.77	.	AC=1;AF=0.500;AN=2;BaseQRankSum=0.801;ClippingRankSum=0.000;DP=56;ExcessHet=3.0103;FS=7.892;MLEAC=1;MLEAF=0.500;MQ=44.00;MQRankSum=0.000;QD=12.85;ReadPosRankSum=-0.169;SOR=1.812	GT:AD:DP:GQ:PL	0/1:35,21:56:99:748,0,1264
3R	11696255	.	T	C	706.77	.	AC=1;AF=0.500;AN=2;BaseQRankSum=-2.340;ClippingRankSum=0.000;DP=60;ExcessHet=3.0103;FS=7.606;MLEAC=1;MLEAF=0.500;MQ=44.00;MQRankSum=0.000;QD=11.78;ReadPosRankSum=0.574;SOR=1.747	GT:AD:DP:GQ:PL	0/1:39,21:60:99:735,0,1434
3R	11696283	.	GAAAT	G	750.73	.	AC=1;AF=0.500;AN=2;BaseQRankSum=-0.206;ClippingRankSum=0.000;DP=71;ExcessHet=3.0103;FS=0.000;MLEAC=1;MLEAF=0.500;MQ=44.00;MQRankSum=0.000;QD=11.20;ReadPosRankSum=0.881;SOR=0.733	GT:AD:DP:GQ:PL	0/1:45,22:67:99:788,0,1823
3R	11696300	.	G	A	953.77	.	AC=1;AF=0.500;AN=2;BaseQRankSum=4.945;ClippingRankSum=0.000;DP=71;ExcessHet=3.0103;FS=0.000;MLEAC=1;MLEAF=0.500;MQ=44.00;MQRankSum=0.000;QD=13.43;ReadPosRankSum=-0.955;SOR=0.681	GT:AD:DP:GQ:PL	0/1:45,26:71:99:982,0,1808
3R	11696311	.	T	C	950.77	.	AC=1;AF=0.500;AN=2;BaseQRankSum=0.433;ClippingRankSum=0.000;DP=73;ExcessHet=3.0103;FS=0.000;MLEAC=1;MLEAF=0.500;MQ=44.00;MQRankSum=0.000;QD=13.02;ReadPosRankSum=-1.395;SOR=0.795	GT:AD:DP:GQ:PL	0/1:46,27:73:99:979,0,1814
3R	11696395	.	A	T	910.77	.	AC=1;AF=0.500;AN=2;BaseQRankSum=3.355;ClippingRankSum=0.000;DP=71;ExcessHet=3.0103;FS=4.607;MLEAC=1;MLEAF=0.500;MQ=43.97;MQRankSum=-0.827;QD=12.83;ReadPosRankSum=-1.003;SOR=0.996	GT:AD:DP:GQ:PL	0/1:30,41:71:99:939,0,601
3R	11696641	.	A	T	1341.77	.	AC=2;AF=1.00;AN=2;DP=50;ExcessHet=3.0103;FS=0.000;MLEAC=2;MLEAF=1.00;MQ=44.00;QD=26.84;SOR=1.390	GT:AD:DP:GQ:PL	1/1:0,50:50:99:1370,150,0
3R	11697086	.	A	G	897.77	.	AC=2;AF=1.00;AN=2;DP=38;ExcessHet=3.0103;FS=0.000;MLEAC=2;MLEAF=1.00;MQ=44.00;QD=24.26;SOR=0.859	GT:AD:DP:GQ:PL	1/1:0,37:37:99:926,109,0
3R	11697197	.	C	T	1308.77	.	AC=2;AF=1.00;AN=2;DP=50;ExcessHet=3.0103;FS=0.000;MLEAC=2;MLEAF=1.00;MQ=43.94;QD=26.71;SOR=0.909	GT:AD:DP:GQ:PL	1/1:0,49:49:99:1337,146,0
3R	11697512	.	G	A	1067.77	.	AC=2;AF=1.00;AN=2;DP=39;ExcessHet=3.0103;FS=0.000;MLEAC=2;MLEAF=1.00;MQ=43.95;QD=27.38;SOR=0.743	GT:AD:DP:GQ:PL	1/1:0,39:39:99:1096,117,0
3R	11697741	.	C	G	236.77	.	AC=1;AF=0.500;AN=2;BaseQRankSum=0.986;ClippingRankSum=0.000;DP=36;ExcessHet=3.0103;FS=2.197;MLEAC=1;MLEAF=0.500;MQ=42.81;MQRankSum=-0.770;QD=11.27;ReadPosRankSum=-0.814;SOR=0.269	GT:AD:DP:GQ:PL	0/1:9,12:21:99:265,0,168
3R	11697992	.	T	C	407.77	.	AC=1;AF=0.500;AN=2;BaseQRankSum=-0.925;ClippingRankSum=0.000;DP=42;ExcessHet=3.0103;FS=0.000;MLEAC=1;MLEAF=0.500;MQ=43.79;MQRankSum=0.074;QD=9.71;ReadPosRankSum=1.104;SOR=0.530	GT:AD:DP:GQ:PL	0/1:21,21:42:99:436,0,461
3R	11698092	.	C	T	515.77	.	AC=1;AF=0.500;AN=2;BaseQRankSum=0.137;ClippingRankSum=0.000;DP=46;ExcessHet=3.0103;FS=0.000;MLEAC=1;MLEAF=0.500;MQ=43.85;MQRankSum=0.721;QD=11.21;ReadPosRankSum=1.739;SOR=0.839	GT:AD:DP:GQ:PL	0/1:21,25:46:99:544,0,427
3R	11698295	.	T	A	1337.77	.	AC=2;AF=1.00;AN=2;BaseQRankSum=-1.257;ClippingRankSum=0.000;DP=50;ExcessHet=3.0103;FS=0.000;MLEAC=2;MLEAF=1.00;MQ=44.00;MQRankSum=0.000;QD=26.76;ReadPosRankSum=2.145;SOR=0.315	GT:AD:DP:GQ:PL	1/1:1,49:50:99:1366,121,0
3R	11698411	.	GCTGTGGCA	G	798.73	.	AC=1;AF=0.500;AN=2;BaseQRankSum=-0.414;ClippingRankSum=0.000;DP=52;ExcessHet=3.0103;FS=0.000;MLEAC=1;MLEAF=0.500;MQ=44.00;MQRankSum=0.000;QD=16.30;ReadPosRankSum=-0.227;SOR=0.681	GT:AD:DP:GQ:PL	0/1:27,22:49:99:836,0,2243
3R	11698801	.	T	G	234.77	.	AC=1;AF=0.500;AN=2;BaseQRankSum=0.955;ClippingRankSum=0.000;DP=52;ExcessHet=3.0103;FS=0.000;MLEAC=1;MLEAF=0.500;MQ=43.75;MQRankSum=0.000;QD=4.60;ReadPosRankSum=-0.408;SOR=0.818	GT:AD:DP:GQ:PL	0/1:36,15:51:99:263,0,816
3R	11699095	.	A	C	1047.77	.	AC=2;AF=1.00;AN=2;DP=43;ExcessHet=3.0103;FS=0.000;MLEAC=2;MLEAF=1.00;MQ=43.83;QD=26.19;SOR=0.902	GT:AD:DP:GQ:PL	1/1:0,40:40:99:1076,119,0
3R	11699525	.	ATGG	A	796.73	.	AC=1;AF=0.500;AN=2;BaseQRankSum=0.116;ClippingRankSum=0.000;DP=37;ExcessHet=3.0103;FS=0.000;MLEAC=1;MLEAF=0.500;MQ=44.00;MQRankSum=0.000;QD=21.53;ReadPosRankSum=1.089;SOR=0.784	GT:AD:DP:GQ:PL	0/1:16,21:37:99:834,0,1316
3R	11699529	.	ACAC	A	796.73	.	AC=1;AF=0.500;AN=2;BaseQRankSum=-1.216;ClippingRankSum=0.000;DP=37;ExcessHet=3.0103;FS=0.000;MLEAC=1;MLEAF=0.500;MQ=44.00;MQRankSum=0.000;QD=21.53;ReadPosRankSum=1.165;SOR=0.784	GT:AD:DP:GQ:PL	0/1:16,21:37:99:834,0,1316
3R	11699688	.	C	T	260.77	.	AC=1;AF=0.500;AN=2;BaseQRankSum=0.681;ClippingRankSum=0.000;DP=41;ExcessHet=3.0103;FS=0.000;MLEAC=1;MLEAF=0.500;MQ=44.00;MQRankSum=0.000;QD=6.69;ReadPosRankSum=1.509;SOR=0.616	GT:AD:DP:GQ:PL	0/1:20,19:39:99:289,0,376
3R	11699742	.	C	G	602.77	.	AC=1;AF=0.500;AN=2;BaseQRankSum=0.090;ClippingRankSum=0.000;DP=47;ExcessHet=3.0103;FS=0.000;MLEAC=1;MLEAF=0.500;MQ=44.00;MQRankSum=0.000;QD=12.82;ReadPosRankSum=-1.712;SOR=0.687	GT:AD:DP:GQ:PL	0/1:18,29:47:99:631,0,334
3R	11699837	.	C	T	1366.77	.	AC=2;AF=1.00;AN=2;DP=51;ExcessHet=3.0103;FS=0.000;MLEAC=2;MLEAF=1.00;MQ=43.92;QD=26.80;SOR=0.994	GT:AD:DP:GQ:PL	1/1:0,51:51:99:1395,153,0
3R	11699889	.	G	A	669.77	.	AC=1;AF=0.500;AN=2;BaseQRankSum=0.346;ClippingRankSum=0.000;DP=56;ExcessHet=3.0103;FS=5.435;MLEAC=1;MLEAF=0.500;MQ=43.65;MQRankSum=1.225;QD=12.18;ReadPosRankSum=-0.205;SOR=0.275	GT:AD:DP:GQ:PL	0/1:23,32:55:99:698,0,411
3R	11699964	.	A	T	745.77	.	AC=1;AF=0.500;AN=2;BaseQRankSum=-0.179;ClippingRankSum=0.000;DP=52;ExcessHet=3.0103;FS=2.552;MLEAC=1;MLEAF=0.500;MQ=43.36;MQRankSum=0.726;QD=14.34;ReadPosRankSum=0.687;SOR=1.159	GT:AD:DP:GQ:PL	0/1:17,35:52:99:774,0,288
3R	11700159	.	G	GGTTGGAT	1535.73	.	AC=1;AF=0.500;AN=2;BaseQRankSum=1.826;ClippingRankSum=0.000;DP=59;ExcessHet=3.0103;FS=9.696;MLEAC=1;MLEAF=0.500;MQ=43.62;MQRankSum=1.516;QD=26.48;ReadPosRankSum=-1.765;SOR=0.262	GT:AD:DP:GQ:PL	0/1:21,37:58:99:1573,0,751
3R	11700201	.	T	A	482.77	.	AC=1;AF=0.500;AN=2;BaseQRankSum=-0.509;ClippingRankSum=0.000;DP=65;ExcessHet=3.0103;FS=5.067;MLEAC=1;MLEAF=0.500;MQ=43.46;MQRankSum=-3.145;QD=7.43;ReadPosRankSum=-0.710;SOR=1.142	GT:AD:DP:GQ:PL	0/1:39,26:65:99:511,0,1560
3R	11700203	.	C	T	875.77	.	AC=1;AF=0.500;AN=2;BaseQRankSum=3.130;ClippingRankSum=0.000;DP=65;ExcessHet=3.0103;FS=5.067;MLEAC=1;MLEAF=0.500;MQ=43.46;MQRankSum=3.165;QD=13.47;ReadPosRankSum=0.717;SOR=0.565	GT:AD:DP:GQ:PL	0/1:26,39:65:99:904,0,943
3R	11700248	.	ATCCCTTG	A	1006.73	.	AC=1;AF=0.500;AN=2;BaseQRankSum=-0.069;ClippingRankSum=0.000;DP=56;ExcessHet=3.0103;FS=3.784;MLEAC=1;MLEAF=0.500;MQ=43.46;MQRankSum=-4.557;QD=17.98;ReadPosRankSum=-2.057;SOR=0.307	GT:AD:DP:GQ:PL	0/1:30,26:56:99:1044,0,1178
3R	11700251	.	C	T	659.77	.	AC=1;AF=0.500;AN=2;BaseQRankSum=0.775;ClippingRankSum=0.000;DP=56;ExcessHet=3.0103;FS=3.784;MLEAC=1;MLEAF=0.500;MQ=43.46;MQRankSum=4.578;QD=11.78;ReadPosRankSum=1.701;SOR=1.329	GT:AD:DP:GQ:PL	0/1:26,30:56:99:688,0,1002
3R	11700258	.	AGGTGTGG	A	1002.73	.	AC=1;AF=0.500;AN=2;BaseQRankSum=1.534;ClippingRankSum=0.000;DP=55;ExcessHet=3.0103;FS=2.282;MLEAC=1;MLEAF=0.500;MQ=43.45;MQRankSum=-4.330;QD=18.23;ReadPosRankSum=-1.543;SOR=0.412	GT:AD:DP:GQ:PL	0/1:28,27:55:99:1040,0,1220
3R	11700266	.	ACGT	A	975.73	.	AC=1;AF=0.500;AN=2;BaseQRankSum=1.644;ClippingRankSum=0.000;DP=51;ExcessHet=3.0103;FS=2.422;MLEAC=1;MLEAF=0.500;MQ=43.44;MQRankSum=-4.012;QD=19.13;ReadPosRankSum=-1.068;SOR=0.379	GT:AD:DP:GQ:PL	0/1:25,26:51:99:1013,0,1013
3R	11700274	.	G	A	990.77	.	AC=1;AF=0.500;AN=2;BaseQRankSum=4.090;ClippingRankSum=0.000;DP=50;ExcessHet=3.0103;FS=2.381;MLEAC=1;MLEAF=0.500;MQ=43.43;MQRankSum=-3.942;QD=19.82;ReadPosRankSum=-2.176;SOR=0.419	GT:AD:DP:GQ:PL	0/1:24,26:50:99:1019,0,929
3R	11700275	.	T	A	984.77	.	AC=1;AF=0.500;AN=2;BaseQRankSum=-0.659;ClippingRankSum=0.000;DP=48;ExcessHet=3.0103;FS=0.000;MLEAC=1;MLEAF=0.500;MQ=43.41;MQRankSum=-4.128;QD=20.52;ReadPosRankSum=-1.586;SOR=0.546	GT:AD:DP:GQ:PL	0/1:24,24:48:99:1013,0,1000
3R	11700276	.	G	A	984.77	.	AC=1;AF=0.500;AN=2;BaseQRankSum=0.640;ClippingRankSum=0.000;DP=46;ExcessHet=3.0103;FS=0.000;MLEAC=1;MLEAF=0.500;MQ=43.45;MQRankSum=-3.946;QD=21.41;ReadPosRankSum=-1.579;SOR=0.693	GT:AD:DP:GQ:PL	0/1:23,23:46:99:1013,0,1000
3R	11700288	.	GA	G	873.73	.	AC=1;AF=0.500;AN=2;BaseQRankSum=-2.222;ClippingRankSum=0.000;DP=50;ExcessHet=3.0103;FS=0.000;MLEAC=1;MLEAF=0.500;MQ=43.53;MQRankSum=-3.996;QD=17.47;ReadPosRankSum=-0.916;SOR=0.752	GT:AD:DP:GQ:PL	0/1:27,23:50:99:911,0,1031
3R	11700398	.	C	T	929.77	.	AC=1;AF=0.500;AN=2;BaseQRankSum=-0.654;ClippingRankSum=0.000;DP=48;ExcessHet=3.0103;FS=4.057;MLEAC=1;MLEAF=0.500;MQ=43.82;MQRankSum=-1.878;QD=19.37;ReadPosRankSum=-0.516;SOR=0.307	GT:AD:DP:GQ:PL	0/1:22,26:48:99:958,0,1034
3R	11700406	.	A	C	976.77	.	AC=1;AF=0.500;AN=2;BaseQRankSum=-1.968;ClippingRankSum=0.000;DP=51;ExcessHet=3.0103;FS=2.418;MLEAC=1;MLEAF=0.500;MQ=43.87;MQRankSum=-1.643;QD=19.15;ReadPosRankSum=-0.336;SOR=0.370	GT:AD:DP:GQ:PL	0/1:24,27:51:99:1005,0,1057
3R	11701207	.	T	A	1395.77	.	AC=2;AF=1.00;AN=2;DP=52;ExcessHet=3.0103;FS=0.000;MLEAC=2;MLEAF=1.00;MQ=44.00;QD=26.84;SOR=0.693	GT:AD:DP:GQ:PL	1/1:0,52:52:99:1424,155,0
3R	11701354	.	G	A	2125.77	.	AC=2;AF=1.00;AN=2;DP=50;ExcessHet=3.0103;FS=0.000;MLEAC=2;MLEAF=1.00;MQ=44.00;QD=32.46;SOR=1.157	GT:AD:DP:GQ:PL	1/1:0,50:50:99:2154,150,0
3R	11701363	.	G	T	2088.77	.	AC=2;AF=1.00;AN=2;DP=48;ExcessHet=3.0103;FS=0.000;MLEAC=2;MLEAF=1.00;MQ=44.00;QD=25.95;SOR=0.963	GT:AD:DP:GQ:PL	1/1:0,48:48:99:2117,147,0
3R	11701414	.	C	G	601.77	.	AC=1;AF=0.500;AN=2;BaseQRankSum=0.159;ClippingRankSum=0.000;DP=47;ExcessHet=3.0103;FS=1.174;MLEAC=1;MLEAF=0.500;MQ=44.00;MQRankSum=0.000;QD=13.08;ReadPosRankSum=-0.527;SOR=0.681	GT:AD:DP:GQ:PL	0/1:18,28:46:99:630,0,354
3R	11702005	.	G	T	457.77	.	AC=1;AF=0.500;AN=2;BaseQRankSum=0.240;ClippingRankSum=0.000;DP=53;ExcessHet=3.0103;FS=7.971;MLEAC=1;MLEAF=0.500;MQ=44.00;MQRankSum=0.000;QD=8.80;ReadPosRankSum=-0.737;SOR=0.337	GT:AD:DP:GQ:PL	0/1:29,23:52:99:486,0,663
3R	11702524	.	G	A	385.77	.	AC=1;AF=0.500;AN=2;BaseQRankSum=-0.121;ClippingRankSum=0.000;DP=39;ExcessHet=3.0103;FS=0.000;MLEAC=1;MLEAF=0.500;MQ=44.21;MQRankSum=0.420;QD=9.89;ReadPosRankSum=1.531;SOR=0.765	GT:AD:DP:GQ:PL	0/1:19,20:39:99:414,0,400
3R	11702594	.	G	C	908.77	.	AC=2;AF=1.00;AN=2;DP=21;ExcessHet=3.0103;FS=0.000;MLEAC=2;MLEAF=1.00;MQ=45.18;QD=34.61;SOR=1.230	GT:AD:DP:GQ:PL	1/1:0,21:21:66:937,66,0
3R	11702599	.	G	GTCAGTGGC,GTCAGTGGCTCAGTGGC	1062.73	.	AC=1,1;AF=0.500,0.500;AN=2;DP=24;ExcessHet=3.0103;FS=0.000;MLEAC=1,1;MLEAF=0.500,0.500;MQ=44.14;QD=28.48;SOR=1.127	GT:AD:DP:GQ:PL	1/2:0,13,7:20:99:1100,314,254,552,0,505
3R	11702796	.	G	GTTAT	711.73	.	AC=1;AF=0.500;AN=2;BaseQRankSum=-0.808;ClippingRankSum=0.000;DP=37;ExcessHet=3.0103;FS=2.995;MLEAC=1;MLEAF=0.500;MQ=43.95;MQRankSum=-0.890;QD=19.77;ReadPosRankSum=-0.523;SOR=0.321	GT:AD:DP:GQ:PL	0/1:17,19:36:99:749,0,849
3R	11703393	.	A	G	371.77	.	AC=1;AF=0.500;AN=2;BaseQRankSum=1.364;ClippingRankSum=0.000;DP=35;ExcessHet=3.0103;FS=5.339;MLEAC=1;MLEAF=0.500;MQ=43.94;MQRankSum=0.783;QD=10.62;ReadPosRankSum=-1.323;SOR=0.200	GT:AD:DP:GQ:PL	0/1:23,12:35:99:400,0,847
3R	11703411	.	G	T	333.77	.	AC=1;AF=0.500;AN=2;BaseQRankSum=0.455;ClippingRankSum=0.000;DP=37;ExcessHet=3.0103;FS=5.887;MLEAC=1;MLEAF=0.500;MQ=43.95;MQRankSum=0.669;QD=9.02;ReadPosRankSum=1.451;SOR=0.805	GT:AD:DP:GQ:PL	0/1:27,10:37:99:362,0,990
3R	11703463	.	A	C	993.77	.	AC=2;AF=1.00;AN=2;DP=38;ExcessHet=3.0103;FS=0.000;MLEAC=2;MLEAF=1.00;MQ=43.56;QD=26.15;SOR=0.693	GT:AD:DP:GQ:PL	1/1:0,38:38:99:1022,113,0
3R	11703923	.	G	A	1719.77	.	AC=2;AF=1.00;AN=2;DP=66;ExcessHet=3.0103;FS=0.000;MLEAC=2;MLEAF=1.00;MQ=43.60;QD=26.06;SOR=0.957	GT:AD:DP:GQ:PL	1/1:0,66:66:99:1748,197,0
3R	11704031	.	A	AACAAGGCAAT	779.73	.	AC=1;AF=0.500;AN=2;BaseQRankSum=0.266;ClippingRankSum=0.000;DP=71;ExcessHet=3.0103;FS=3.567;MLEAC=1;MLEAF=0.500;MQ=43.86;MQRankSum=-0.715;QD=11.30;ReadPosRankSum=0.663;SOR=0.673	GT:AD:DP:GQ:PL	0/1:47,22:69:99:817,0,2166
3R	11704053	.	AACATAAAT	A	868.73	.	AC=1;AF=0.500;AN=2;BaseQRankSum=-0.702;ClippingRankSum=0.000;DP=69;ExcessHet=3.0103;FS=6.752;MLEAC=1;MLEAF=0.500;MQ=43.91;MQRankSum=-2.262;QD=12.97;ReadPosRankSum=0.641;SOR=0.396	GT:AD:DP:GQ:PL	0/1:42,25:67:99:906,0,2020
3R	11704133	.	A	G	631.77	.	AC=1;AF=0.500;AN=2;BaseQRankSum=2.132;ClippingRankSum=0.000;DP=67;ExcessHet=3.0103;FS=5.128;MLEAC=1;MLEAF=0.500;MQ=43.94;MQRankSum=-1.447;QD=9.57;ReadPosRankSum=-1.092;SOR=0.271	GT:AD:DP:GQ:PL	0/1:34,32:66:99:660,0,690
3R	11704724	.	G	A	398.77	.	AC=1;AF=0.500;AN=2;BaseQRankSum=-0.567;ClippingRankSum=0.000;DP=49;ExcessHet=3.0103;FS=1.087;MLEAC=1;MLEAF=0.500;MQ=43.96;MQRankSum=-1.113;QD=8.14;ReadPosRankSum=0.666;SOR=0.528	GT:AD:DP:GQ:PL	0/1:28,21:49:99:427,0,601
3R	11704774	.	A	G	754.77	.	AC=1;AF=0.500;AN=2;BaseQRankSum=-0.683;ClippingRankSum=0.000;DP=57;ExcessHet=3.0103;FS=2.273;MLEAC=1;MLEAF=0.500;MQ=43.93;MQRankSum=-1.648;QD=13.24;ReadPosRankSum=-2.297;SOR=1.012	GT:AD:DP:GQ:PL	0/1:33,24:57:99:783,0,1944
3R	11704791	.	A	AGTGAGAGCGAAG	640.73	.	AC=1;AF=0.500;AN=2;BaseQRankSum=0.106;ClippingRankSum=0.000;DP=55;ExcessHet=3.0103;FS=2.446;MLEAC=1;MLEAF=0.500;MQ=43.93;MQRankSum=-1.910;QD=11.87;ReadPosRankSum=-1.442;SOR=0.916	GT:AD:DP:GQ:PL	0/1:35,19:54:99:678,0,2040
3R	11705422	.	A	C	170.77	.	AC=1;AF=0.500;AN=2;BaseQRankSum=-0.862;ClippingRankSum=0.000;DP=39;ExcessHet=3.0103;FS=1.496;MLEAC=1;MLEAF=0.500;MQ=43.85;MQRankSum=-1.351;QD=4.38;ReadPosRankSum=0.280;SOR=0.385	GT:AD:DP:GQ:PL	0/1:27,12:39:99:199,0,626
3R	11705603	.	G	A	1101.77	.	AC=2;AF=1.00;AN=2;DP=40;ExcessHet=3.0103;FS=0.000;MLEAC=2;MLEAF=1.00;MQ=43.85;QD=27.54;SOR=0.793	GT:AD:DP:GQ:PL	1/1:0,40:40:99:1130,120,0
3R	11705907	.	G	T	465.77	.	AC=1;AF=0.500;AN=2;BaseQRankSum=1.052;ClippingRankSum=0.000;DP=43;ExcessHet=3.0103;FS=6.343;MLEAC=1;MLEAF=0.500;MQ=44.00;MQRankSum=0.000;QD=11.09;ReadPosRankSum=-0.478;SOR=0.544	GT:AD:DP:GQ:PL	0/1:20,22:42:99:494,0,433
3R	11706007	.	T	A	1059.77	.	AC=1;AF=0.500;AN=2;BaseQRankSum=-2.494;ClippingRankSum=0.000;DP=47;ExcessHet=3.0103;FS=2.509;MLEAC=1;MLEAF=0.500;MQ=43.84;MQRankSum=1.205;QD=22.55;ReadPosRankSum=-1.250;SOR=0.793	GT:AD:DP:GQ:PL	0/1:20,27:47:99:1088,0,741
3R	11706009	.	A	G	1059.77	.	AC=1;AF=0.500;AN=2;BaseQRankSum=-1.038;ClippingRankSum=0.000;DP=46;ExcessHet=3.0103;FS=2.505;MLEAC=1;MLEAF=0.500;MQ=43.84;MQRankSum=1.236;QD=23.04;ReadPosRankSum=-1.518;SOR=0.537	GT:AD:DP:GQ:PL	0/1:19,27:46:99:1088,0,741
3R	11706061	.	C	G	573.77	.	AC=1;AF=0.500;AN=2;BaseQRankSum=0.113;ClippingRankSum=0.000;DP=41;ExcessHet=3.0103;FS=4.675;MLEAC=1;MLEAF=0.500;MQ=43.82;MQRankSum=1.367;QD=13.99;ReadPosRankSum=1.666;SOR=0.819	GT:AD:DP:GQ:PL	0/1:15,26:41:99:602,0,266
3R	11706123	.	G	T	321.77	.	AC=1;AF=0.500;AN=2;BaseQRankSum=1.209;ClippingRankSum=0.000;DP=48;ExcessHet=3.0103;FS=4.301;MLEAC=1;MLEAF=0.500;MQ=43.35;MQRankSum=1.138;QD=6.70;ReadPosRankSum=1.436;SOR=1.049	GT:AD:DP:GQ:PL	0/1:30,18:48:99:350,0,677
3R	11706376	.	T	C	433.77	.	AC=1;AF=0.500;AN=2;BaseQRankSum=-2.574;ClippingRankSum=0.000;DP=40;ExcessHet=3.0103;FS=4.859;MLEAC=1;MLEAF=0.500;MQ=44.00;MQRankSum=0.000;QD=10.84;ReadPosRankSum=-0.653;SOR=1.599	GT:AD:DP:GQ:PL	0/1:18,22:40:99:462,0,379
3R	11706399	.	GCCGCTTTT	G	612.73	.	AC=1;AF=0.500;AN=2;BaseQRankSum=1.244;ClippingRankSum=0.000;DP=42;ExcessHet=3.0103;FS=1.219;MLEAC=1;MLEAF=0.500;MQ=43.59;MQRankSum=-1.001;QD=15.32;ReadPosRankSum=-0.289;SOR=0.941	GT:AD:DP:GQ:PL	0/1:21,19:40:99:650,0,845
3R	11706482	.	C	T	1076.77	.	AC=1;AF=0.500;AN=2;BaseQRankSum=1.077;ClippingRankSum=0.000;DP=55;ExcessHet=3.0103;FS=3.736;MLEAC=1;MLEAF=0.500;MQ=43.69;MQRankSum=-0.946;QD=19.58;ReadPosRankSum=-0.438;SOR=0.863	GT:AD:DP:GQ:PL	0/1:27,28:55:99:1105,0,1038
3R	11706492	.	G	C	1212.77	.	AC=1;AF=0.500;AN=2;BaseQRankSum=-0.118;ClippingRankSum=0.000;DP=62;ExcessHet=3.0103;FS=5.124;MLEAC=1;MLEAF=0.500;MQ=43.73;MQRankSum=-0.875;QD=19.56;ReadPosRankSum=-0.587;SOR=0.934	GT:AD:DP:GQ:PL	0/1:28,34:62:99:1241,0,1025
3R	11706844	.	T	A	1692.77	.	AC=2;AF=1.00;AN=2;DP=63;ExcessHet=3.0103;FS=0.000;MLEAC=2;MLEAF=1.00;MQ=43.83;QD=26.87;SOR=1.092	GT:AD:DP:GQ:PL	1/1:0,63:63:99:1721,189,0
3R	11707004	.	T	G	471.77	.	AC=1;AF=0.500;AN=2;BaseQRankSum=0.037;ClippingRankSum=0.000;DP=37;ExcessHet=3.0103;FS=1.974;MLEAC=1;MLEAF=0.500;MQ=43.68;MQRankSum=0.741;QD=13.88;ReadPosRankSum=-1.299;SOR=0.337	GT:AD:DP:GQ:PL	0/1:12,22:34:99:500,0,214
3R	11707017	.	AT	A	52.73	.	AC=1;AF=0.500;AN=2;BaseQRankSum=-0.919;ClippingRankSum=0.000;DP=40;ExcessHet=3.0103;FS=0.000;MLEAC=1;MLEAF=0.500;MQ=43.59;MQRankSum=0.315;QD=2.40;ReadPosRankSum=0.047;SOR=0.743	GT:AD:DP:GQ:PL	0/1:12,10:22:90:90,0,142
3R	11707860	.	A	G	1196.77	.	AC=2;AF=1.00;AN=2;DP=45;ExcessHet=3.0103;FS=0.000;MLEAC=2;MLEAF=1.00;MQ=43.96;QD=26.59;SOR=0.829	GT:AD:DP:GQ:PL	1/1:0,45:45:99:1225,135,0
3R	11707901	.	C	CT	1307.73	.	AC=2;AF=1.00;AN=2;DP=40;ExcessHet=3.0103;FS=0.000;MLEAC=2;MLEAF=1.00;MQ=44.00;QD=34.41;SOR=0.914	GT:AD:DP:GQ:PL	1/1:0,38:38:99:1345,114,0
3R	11708053	3R_11708053_SNP	G	A	1647.77	.	AC=2;AF=1.00;AN=2;DB;DP=60;ExcessHet=3.0103;FS=0.000;MLEAC=2;MLEAF=1.00;MQ=43.97;QD=27.46;SOR=1.071	GT:AD:DP:GQ:PL	1/1:0,60:60:99:1676,180,0
3R	11708091	.	TAAA	T	2566.73	.	AC=2;AF=1.00;AN=2;DP=59;ExcessHet=3.0103;FS=0.000;MLEAC=2;MLEAF=1.00;MQ=43.97;QD=28.14;SOR=0.836	GT:AD:DP:GQ:PL	1/1:0,58:58:99:2604,175,0
3R	11708203	.	C	T	726.77	.	AC=1;AF=0.500;AN=2;BaseQRankSum=0.575;ClippingRankSum=0.000;DP=73;ExcessHet=3.0103;FS=3.171;MLEAC=1;MLEAF=0.500;MQ=43.85;MQRankSum=0.545;QD=9.96;ReadPosRankSum=-0.618;SOR=1.138	GT:AD:DP:GQ:PL	0/1:37,36:73:99:755,0,762
3R	11708689	.	T	C	2854.77	.	AC=2;AF=1.00;AN=2;DP=69;ExcessHet=3.0103;FS=0.000;MLEAC=2;MLEAF=1.00;MQ=42.28;QD=32.32;SOR=0.980	GT:AD:DP:GQ:PL	1/1:0,69:69:99:2883,208,0
3R	11708713	.	G	GT	2825.73	.	AC=2;AF=1.00;AN=2;DP=61;ExcessHet=3.0103;FS=0.000;MLEAC=2;MLEAF=1.00;MQ=41.85;QD=26.63;SOR=0.865	GT:AD:DP:GQ:PL	1/1:0,61:61:99:2863,193,0
3R	11708714	.	C	T	2834.77	.	AC=2;AF=1.00;AN=2;DP=59;ExcessHet=3.0103;FS=0.000;MLEAC=2;MLEAF=1.00;MQ=41.78;QD=29.11;SOR=0.950	GT:AD:DP:GQ:PL	1/1:0,59:59:99:2863,193,0
3R	11708717	.	A	G	2716.77	.	AC=2;AF=1.00;AN=2;DP=58;ExcessHet=3.0103;FS=0.000;MLEAC=2;MLEAF=1.00;MQ=41.63;QD=29.96;SOR=0.914	GT:AD:DP:GQ:PL	1/1:0,58:58:99:2745,184,0
3R	11708737	.	A	G	2716.77	.	AC=2;AF=1.00;AN=2;DP=59;ExcessHet=3.0103;FS=0.000;MLEAC=2;MLEAF=1.00;MQ=41.08;QD=29.24;SOR=1.123	GT:AD:DP:GQ:PL	1/1:0,59:59:99:2745,184,0
3R	11708738	.	T	C	2671.77	.	AC=2;AF=1.00;AN=2;DP=59;ExcessHet=3.0103;FS=0.000;MLEAC=2;MLEAF=1.00;MQ=41.08;QD=30.87;SOR=1.123	GT:AD:DP:GQ:PL	1/1:0,59:59:99:2700,181,0
3R	11708746	.	C	T	2626.77	.	AC=2;AF=1.00;AN=2;DP=59;ExcessHet=3.0103;FS=0.000;MLEAC=2;MLEAF=1.00;MQ=41.08;QD=34.32;SOR=1.123	GT:AD:DP:GQ:PL	1/1:0,59:59:99:2655,178,0
3R	11708750	.	T	TTA	2572.73	.	AC=2;AF=1.00;AN=2;DP=58;ExcessHet=3.0103;FS=0.000;MLEAC=2;MLEAF=1.00;MQ=40.82;QD=32.75;SOR=1.085	GT:AD:DP:GQ:PL	1/1:0,58:58:99:2610,175,0
3R	11708751	.	ATC	A	2662.73	.	AC=2;AF=1.00;AN=2;DP=57;ExcessHet=3.0103;FS=0.000;MLEAC=2;MLEAF=1.00;MQ=40.56;QD=35.72;SOR=1.140	GT:AD:DP:GQ:PL	1/1:0,57:57:99:2700,181,0
3R	11708759	.	T	C	2626.77	.	AC=2;AF=1.00;AN=2;DP=58;ExcessHet=3.0103;FS=0.000;MLEAC=2;MLEAF=1.00;MQ=40.53;QD=29.51;SOR=0.914	GT:AD:DP:GQ:PL	1/1:0,58:58:99:2655,178,0
3R	11708767	.	G	C	2446.77	.	AC=2;AF=1.00;AN=2;DP=51;ExcessHet=3.0103;FS=0.000;MLEAC=2;MLEAF=1.00;MQ=40.03;QD=28.88;SOR=1.094	GT:AD:DP:GQ:PL	1/1:0,51:51:99:2475,166,0
3R	11708769	.	AGG	A	2257.73	.	AC=2;AF=1.00;AN=2;DP=51;ExcessHet=3.0103;FS=0.000;MLEAC=2;MLEAF=1.00;MQ=40.03;QD=26.64;SOR=1.094	GT:AD:DP:GQ:PL	1/1:0,51:51:99:2295,154,0
3R	11708772	.	ACCAATTT	A	2257.73	.	AC=2;AF=1.00;AN=2;DP=51;ExcessHet=3.0103;FS=0.000;MLEAC=2;MLEAF=1.00;MQ=40.03;QD=32.16;SOR=1.094	GT:AD:DP:GQ:PL	1/1:0,51:51:99:2295,154,0
3R	11708782	.	TGGAAAATTCATAAAG	T	2257.73	.	AC=2;AF=1.00;AN=2;DP=48;ExcessHet=3.0103;FS=0.000;MLEAC=2;MLEAF=1.00;MQ=39.90;QD=31.97;SOR=1.179	GT:AD:DP:GQ:PL	1/1:0,48:48:99:2295,154,0
3R	11708811	.	T	C	2176.77	.	AC=2;AF=1.00;AN=2;DP=48;ExcessHet=3.0103;FS=0.000;MLEAC=2;MLEAF=1.00;MQ=40.91;QD=30.62;SOR=1.067	GT:AD:DP:GQ:PL	1/1:0,48:48:99:2205,147,0
3R	11708827	.	T	A	2176.77	.	AC=2;AF=1.00;AN=2;DP=47;ExcessHet=3.0103;FS=0.000;MLEAC=2;MLEAF=1.00;MQ=41.41;QD=29.52;SOR=1.132	GT:AD:DP:GQ:PL	1/1:0,47:47:99:2205,147,0
3R	11708839	.	A	G	1826.77	.	AC=2;AF=1.00;AN=2;DP=39;ExcessHet=3.0103;FS=0.000;MLEAC=2;MLEAF=1.00;MQ=41.72;QD=30.75;SOR=1.236	GT:AD:DP:GQ:PL	1/1:0,39:39:99:1855,126,0
3R	11708866	.	T	A	1803.77	.	AC=2;AF=1.00;AN=2;DP=42;ExcessHet=3.0103;FS=0.000;MLEAC=2;MLEAF=1.00;MQ=42.45;QD=30.88;SOR=1.259	GT:AD:DP:GQ:PL	1/1:0,42:42:99:1832,126,0
3R	11708880	.	T	G	1972.77	.	AC=2;AF=1.00;AN=2;DP=46;ExcessHet=3.0103;FS=0.000;MLEAC=2;MLEAF=1.00;MQ=42.45;QD=24.84;SOR=1.329	GT:AD:DP:GQ:PL	1/1:0,46:46:99:2001,141,0
3R	11708938	.	TATACTTCCGTTGGC	T	2071.73	.	AC=2;AF=1.00;AN=2;DP=47;ExcessHet=3.0103;FS=0.000;MLEAC=2;MLEAF=1.00;MQ=43.68;QD=29.10;SOR=0.735	GT:AD:DP:GQ:PL	1/1:0,47:47:99:2109,142,0
3R	11708994	.	G	A	460.77	.	AC=1;AF=0.500;AN=2;BaseQRankSum=3.145;ClippingRankSum=0.000;DP=48;ExcessHet=3.0103;FS=0.000;MLEAC=1;MLEAF=0.500;MQ=42.47;MQRankSum=-1.005;QD=9.60;ReadPosRankSum=-1.027;SOR=0.711	GT:AD:DP:GQ:PL	0/1:25,23:48:99:489,0,506
3R	11709151	.	C	T	406.77	.	AC=1;AF=0.500;AN=2;BaseQRankSum=-1.786;ClippingRankSum=0.000;DP=45;ExcessHet=3.0103;FS=4.246;MLEAC=1;MLEAF=0.500;MQ=43.76;MQRankSum=1.173;QD=9.04;ReadPosRankSum=-0.293;SOR=0.756	GT:AD:DP:GQ:PL	0/1:22,23:45:99:435,0,442
3R	11709200	.	G	A	825.77	.	AC=1;AF=0.500;AN=2;BaseQRankSum=2.695;ClippingRankSum=0.000;DP=41;ExcessHet=3.0103;FS=2.750;MLEAC=1;MLEAF=0.500;MQ=43.72;MQRankSum=0.281;QD=20.14;ReadPosRankSum=-0.934;SOR=0.481	GT:AD:DP:GQ:PL	0/1:18,23:41:99:854,0,771
3R	11709203	.	G	A	838.77	.	AC=1;AF=0.500;AN=2;BaseQRankSum=0.712;ClippingRankSum=0.000;DP=39;ExcessHet=3.0103;FS=4.677;MLEAC=1;MLEAF=0.500;MQ=43.78;MQRankSum=-0.427;QD=21.51;ReadPosRankSum=-0.409;SOR=0.758	GT:AD:DP:GQ:PL	0/1:18,21:39:99:867,0,842
3R	11709211	.	C	T	792.77	.	AC=1;AF=0.500;AN=2;BaseQRankSum=1.383;ClippingRankSum=0.000;DP=43;ExcessHet=3.0103;FS=1.172;MLEAC=1;MLEAF=0.500;MQ=43.66;MQRankSum=0.547;QD=18.44;ReadPosRankSum=0.012;SOR=0.805	GT:AD:DP:GQ:PL	0/1:21,22:43:99:821,0,827
3R	11709223	.	C	T	407.77	.	AC=1;AF=0.500;AN=2;BaseQRankSum=0.310;ClippingRankSum=0.000;DP=45;ExcessHet=3.0103;FS=0.000;MLEAC=1;MLEAF=0.500;MQ=43.68;MQRankSum=0.334;QD=9.06;ReadPosRankSum=1.070;SOR=0.784	GT:AD:DP:GQ:PL	0/1:24,21:45:99:436,0,503
3R	11709290	.	A	G	419.77	.	AC=1;AF=0.500;AN=2;BaseQRankSum=-2.623;ClippingRankSum=0.000;DP=48;ExcessHet=3.0103;FS=4.195;MLEAC=1;MLEAF=0.500;MQ=43.76;MQRankSum=-0.151;QD=8.75;ReadPosRankSum=1.163;SOR=0.269	GT:AD:DP:GQ:PL	0/1:26,22:48:99:448,0,581
3R	11709409	.	T	G	500.77	.	AC=1;AF=0.500;AN=2;BaseQRankSum=0.213;ClippingRankSum=0.000;DP=48;ExcessHet=3.0103;FS=2.509;MLEAC=1;MLEAF=0.500;MQ=43.96;MQRankSum=1.042;QD=10.43;ReadPosRankSum=0.161;SOR=0.330	GT:AD:DP:GQ:PL	0/1:24,24:48:99:529,0,510
3R	11709701	.	C	T	1511.77	.	AC=2;AF=1.00;AN=2;DP=58;ExcessHet=3.0103;FS=0.000;MLEAC=2;MLEAF=1.00;MQ=44.00;QD=26.06;SOR=1.085	GT:AD:DP:GQ:PL	1/1:0,58:58:99:1540,173,0
3R	11709911	.	A	AAGCTCCC,AAGCTCCCAGCTCCC	748.73	.	AC=1,1;AF=0.500,0.500;AN=2;DP=23;ExcessHet=3.0103;FS=0.000;MLEAC=1,1;MLEAF=0.500,0.500;MQ=44.84;QD=28.35;SOR=1.179	GT:AD:DP:GQ:PL	1/2:0,14,4:18:99:786,170,125,580,0,563
3R	11710014	.	T	G	605.77	.	AC=2;AF=1.00;AN=2;DP=25;ExcessHet=3.0103;FS=0.000;MLEAC=2;MLEAF=1.00;MQ=43.69;QD=25.24;SOR=0.859	GT:AD:DP:GQ:PL	1/1:0,24:24:72:634,72,0
3R	11710069	.	C	A	1653.77	.	AC=2;AF=1.00;AN=2;DP=38;ExcessHet=3.0103;FS=0.000;MLEAC=2;MLEAF=1.00;MQ=43.53;QD=25.97;SOR=0.914	GT:AD:DP:GQ:PL	1/1:0,38:38:99:1682,114,0
3R	11710070	.	T	G	1653.77	.	AC=2;AF=1.00;AN=2;DP=38;ExcessHet=3.0103;FS=0.000;MLEAC=2;MLEAF=1.00;MQ=43.53;QD=30.24;SOR=0.914	GT:AD:DP:GQ:PL	1/1:0,38:38:99:1682,114,0
3R	11710157	.	A	T	1037.77	.	AC=2;AF=1.00;AN=2;DP=39;ExcessHet=3.0103;FS=0.000;MLEAC=2;MLEAF=1.00;MQ=43.60;QD=26.61;SOR=1.923	GT:AD:DP:GQ:PL	1/1:0,39:39:99:1066,116,0
3R	11710257	.	CCTGCGTTGCGGTTCCTCATCTGCCT	C	1928.73	.	AC=2;AF=1.00;AN=2;DP=45;ExcessHet=3.0103;FS=0.000;MLEAC=2;MLEAF=1.00;MQ=42.99;QD=32.73;SOR=0.990	GT:AD:DP:GQ:PL	1/1:0,44:44:99:1966,135,0
3R	11710752	.	G	T	565.77	.	AC=1;AF=0.500;AN=2;BaseQRankSum=0.541;ClippingRankSum=0.000;DP=58;ExcessHet=3.0103;FS=2.198;MLEAC=1;MLEAF=0.500;MQ=43.61;MQRankSum=0.015;QD=10.10;ReadPosRankSum=-0.221;SOR=1.002	GT:AD:DP:GQ:PL	0/1:28,28:56:99:594,0,590
3R	11710856	.	C	T	1252.77	.	AC=2;AF=1.00;AN=2;DP=49;ExcessHet=3.0103;FS=0.000;MLEAC=2;MLEAF=1.00;MQ=43.67;QD=26.10;SOR=0.866	GT:AD:DP:GQ:PL	1/1:0,48:48:99:1281,143,0
3R	11711294	.	G	A	1558.77	.	AC=2;AF=1.00;AN=2;DP=58;ExcessHet=3.0103;FS=0.000;MLEAC=2;MLEAF=1.00;MQ=43.97;QD=26.88;SOR=0.997	GT:AD:DP:GQ:PL	1/1:0,58:58:99:1587,174,0
3R	11711370	.	G	A	363.77	.	AC=1;AF=0.500;AN=2;BaseQRankSum=2.735;ClippingRankSum=0.000;DP=57;ExcessHet=3.0103;FS=2.377;MLEAC=1;MLEAF=0.500;MQ=43.97;MQRankSum=-1.304;QD=6.50;ReadPosRankSum=0.207;SOR=0.740	GT:AD:DP:GQ:PL	0/1:36,20:56:99:392,0,784
3R	11711817	.	G	A	586.77	.	AC=1;AF=0.500;AN=2;BaseQRankSum=0.039;ClippingRankSum=0.000;DP=60;ExcessHet=3.0103;FS=3.586;MLEAC=1;MLEAF=0.500;MQ=44.00;MQRankSum=0.000;QD=9.95;ReadPosRankSum=-0.180;SOR=0.474	GT:AD:DP:GQ:PL	0/1:30,29:59:99:615,0,645
3R	11712147	.	C	T	482.77	.	AC=1;AF=0.500;AN=2;BaseQRankSum=2.149;ClippingRankSum=0.000;DP=50;ExcessHet=3.0103;FS=6.048;MLEAC=1;MLEAF=0.500;MQ=43.96;MQRankSum=-1.001;QD=9.66;ReadPosRankSum=0.622;SOR=0.202	GT:AD:DP:GQ:PL	0/1:26,24:50:99:511,0,563
3R	11712237	.	G	A	517.77	.	AC=1;AF=0.500;AN=2;BaseQRankSum=2.924;ClippingRankSum=0.000;DP=57;ExcessHet=3.0103;FS=2.226;MLEAC=1;MLEAF=0.500;MQ=43.35;MQRankSum=1.241;QD=9.08;ReadPosRankSum=-1.148;SOR=0.706	GT:AD:DP:GQ:PL	0/1:31,26:57:99:546,0,640
3R	11712507	.	C	A	402.77	.	AC=1;AF=0.500;AN=2;BaseQRankSum=1.975;ClippingRankSum=0.000;DP=55;ExcessHet=3.0103;FS=2.322;MLEAC=1;MLEAF=0.500;MQ=43.96;MQRankSum=0.836;QD=7.46;ReadPosRankSum=2.650;SOR=0.949	GT:AD:DP:GQ:PL	0/1:33,21:54:99:431,0,729
3R	11712662	.	T	C	667.77	.	AC=1;AF=0.500;AN=2;BaseQRankSum=-0.368;ClippingRankSum=0.000;DP=58;ExcessHet=3.0103;FS=0.000;MLEAC=1;MLEAF=0.500;MQ=43.75;MQRankSum=1.583;QD=11.72;ReadPosRankSum=0.177;SOR=0.614	GT:AD:DP:GQ:PL	0/1:26,31:57:99:696,0,545
3R	11712725	.	A	G	621.77	.	AC=1;AF=0.500;AN=2;BaseQRankSum=-0.146;ClippingRankSum=0.000;DP=54;ExcessHet=3.0103;FS=7.729;MLEAC=1;MLEAF=0.500;MQ=43.93;MQRankSum=-1.203;QD=11.51;ReadPosRankSum=0.403;SOR=1.303	GT:AD:DP:GQ:PL	0/1:23,31:54:99:650,0,467
3R	11712760	.	GGGAGA	G	940.73	.	AC=1;AF=0.500;AN=2;BaseQRankSum=-0.043;ClippingRankSum=0.000;DP=51;ExcessHet=3.0103;FS=13.467;MLEAC=1;MLEAF=0.500;MQ=43.92;MQRankSum=-1.371;QD=19.20;ReadPosRankSum=0.459;SOR=1.821	GT:AD:DP:GQ:PL	0/1:24,25:49:99:978,0,920
3R	11712817	.	A	C	422.77	.	AC=1;AF=0.500;AN=2;BaseQRankSum=-4.049;ClippingRankSum=0.000;DP=47;ExcessHet=3.0103;FS=6.357;MLEAC=1;MLEAF=0.500;MQ=43.92;MQRankSum=-1.280;QD=9.19;ReadPosRankSum=-1.855;SOR=1.577	GT:AD:DP:GQ:PL	0/1:21,25:46:99:451,0,449
3R	11713098	.	C	A	324.77	.	AC=1;AF=0.500;AN=2;BaseQRankSum=0.753;ClippingRankSum=0.000;DP=55;ExcessHet=3.0103;FS=1.075;MLEAC=1;MLEAF=0.500;MQ=44.00;MQRankSum=0.000;QD=5.90;ReadPosRankSum=0.482;SOR=0.919	GT:AD:DP:GQ:PL	0/1:35,20:55:99:353,0,712
3R	11713570	.	A	C	1551.77	.	AC=2;AF=1.00;AN=2;DP=60;ExcessHet=3.0103;FS=0.000;MLEAC=2;MLEAF=1.00;MQ=43.93;QD=25.86;SOR=0.906	GT:AD:DP:GQ:PL	1/1:0,60:60:99:1580,178,0
3R	11714279	.	C	T	441.77	.	AC=1;AF=0.500;AN=2;BaseQRankSum=-0.580;ClippingRankSum=0.000;DP=49;ExcessHet=3.0103;FS=0.000;MLEAC=1;MLEAF=0.500;MQ=43.66;MQRankSum=1.687;QD=9.02;ReadPosRankSum=0.133;SOR=0.818	GT:AD:DP:GQ:PL	0/1:26,23:49:99:470,0,542
3R	11714311	.	C	T	421.77	.	AC=1;AF=0.500;AN=2;BaseQRankSum=-1.888;ClippingRankSum=0.000;DP=47;ExcessHet=3.0103;FS=0.000;MLEAC=1;MLEAF=0.500;MQ=43.88;MQRankSum=-1.863;QD=8.97;ReadPosRankSum=1.967;SOR=0.639	GT:AD:DP:GQ:PL	0/1:25,22:47:99:450,0,569
3R	11714349	.	C	CT	993.73	.	AC=1;AF=0.500;AN=2;BaseQRankSum=1.081;ClippingRankSum=0.000;DP=50;ExcessHet=3.0103;FS=2.583;MLEAC=1;MLEAF=0.500;MQ=44.07;MQRankSum=2.177;QD=21.60;ReadPosRankSum=-1.009;SOR=1.220	GT:AD:DP:GQ:PL	0/1:20,26:46:99:1031,0,749
3R	11714355	.	C	A	1031.77	.	AC=1;AF=0.500;AN=2;BaseQRankSum=1.342;ClippingRankSum=0.000;DP=47;ExcessHet=3.0103;FS=2.471;MLEAC=1;MLEAF=0.500;MQ=44.11;MQRankSum=2.202;QD=21.95;ReadPosRankSum=-0.635;SOR=1.101	GT:AD:DP:GQ:PL	0/1:20,27:47:99:1060,0,746
3R	11714403	.	T	C	936.77	.	AC=1;AF=0.500;AN=2;BaseQRankSum=-0.626;ClippingRankSum=0.000;DP=51;ExcessHet=3.0103;FS=2.388;MLEAC=1;MLEAF=0.500;MQ=44.01;MQRankSum=-2.657;QD=18.37;ReadPosRankSum=-2.055;SOR=0.869	GT:AD:DP:GQ:PL	0/1:28,23:51:99:965,0,1100
3R	11714409	.	T	A	960.77	.	AC=1;AF=0.500;AN=2;BaseQRankSum=2.339;ClippingRankSum=0.000;DP=53;ExcessHet=3.0103;FS=2.323;MLEAC=1;MLEAF=0.500;MQ=43.97;MQRankSum=-2.819;QD=18.13;ReadPosRankSum=-2.513;SOR=0.845	GT:AD:DP:GQ:PL	0/1:28,25:53:99:989,0,1097
3R	11714416	.	G	C	834.77	.	AC=1;AF=0.500;AN=2;BaseQRankSum=2.759;ClippingRankSum=0.000;DP=51;ExcessHet=3.0103;FS=3.933;MLEAC=1;MLEAF=0.500;MQ=43.97;MQRankSum=-2.915;QD=16.37;ReadPosRankSum=-1.941;SOR=0.791	GT:AD:DP:GQ:PL	0/1:28,23:51:99:863,0,1093
3R	11714453	.	G	C	1086.77	.	AC=1;AF=0.500;AN=2;BaseQRankSum=1.919;ClippingRankSum=0.000;DP=57;ExcessHet=3.0103;FS=14.646;MLEAC=1;MLEAF=0.500;MQ=43.80;MQRankSum=-3.771;QD=19.07;ReadPosRankSum=1.349;SOR=1.481	GT:AD:DP:GQ:PL	0/1:29,28:57:99:1115,0,1057
3R	11714467	.	A	T	1191.77	.	AC=1;AF=0.500;AN=2;BaseQRankSum=-2.822;ClippingRankSum=0.000;DP=57;ExcessHet=3.0103;FS=14.526;MLEAC=1;MLEAF=0.500;MQ=43.70;MQRankSum=-3.969;QD=20.91;ReadPosRankSum=1.258;SOR=1.767	GT:AD:DP:GQ:PL	0/1:26,31:57:99:1220,0,1040
3R	11714477	.	A	T	1149.77	.	AC=1;AF=0.500;AN=2;BaseQRankSum=-0.017;ClippingRankSum=0.000;DP=56;ExcessHet=3.0103;FS=12.493;MLEAC=1;MLEAF=0.500;MQ=43.66;MQRankSum=-4.352;QD=20.53;ReadPosRankSum=2.184;SOR=1.892	GT:AD:DP:GQ:PL	0/1:27,29:56:99:1178,0,1043
3R	11714484	.	T	G	1191.77	.	AC=1;AF=0.500;AN=2;BaseQRankSum=-1.709;ClippingRankSum=0.000;DP=56;ExcessHet=3.0103;FS=7.530;MLEAC=1;MLEAF=0.500;MQ=43.64;MQRankSum=-4.204;QD=21.28;ReadPosRankSum=1.441;SOR=1.481	GT:AD:DP:GQ:PL	0/1:26,30:56:99:1220,0,1040
3R	11714496	.	G	A	1205.77	.	AC=1;AF=0.500;AN=2;BaseQRankSum=-2.352;ClippingRankSum=0.000;DP=57;ExcessHet=3.0103;FS=9.331;MLEAC=1;MLEAF=0.500;MQ=43.28;MQRankSum=-4.262;QD=21.15;ReadPosRankSum=0.425;SOR=1.387	GT:AD:DP:GQ:PL	0/1:25,32:57:99:1234,0,978
3R	11714541	.	G	GGGTCGAT	1285.73	.	AC=1;AF=0.500;AN=2;BaseQRankSum=0.712;ClippingRankSum=0.000;DP=62;ExcessHet=3.0103;FS=0.000;MLEAC=1;MLEAF=0.500;MQ=43.26;MQRankSum=-4.801;QD=21.43;ReadPosRankSum=-0.654;SOR=0.673	GT:AD:DP:GQ:PL	0/1:29,31:60:99:1323,0,1116
3R	11714580	.	T	TTA	1218.73	.	AC=1;AF=0.500;AN=2;BaseQRankSum=-1.563;ClippingRankSum=0.000;DP=58;ExcessHet=3.0103;FS=5.483;MLEAC=1;MLEAF=0.500;MQ=43.38;MQRankSum=-4.165;QD=21.38;ReadPosRankSum=-1.110;SOR=0.250	GT:AD:DP:GQ:PL	0/1:28,29:57:99:1256,0,1121
3R	11714586	.	G	T	1266.77	.	AC=1;AF=0.500;AN=2;BaseQRankSum=2.276;ClippingRankSum=0.000;DP=63;ExcessHet=3.0103;FS=3.563;MLEAC=1;MLEAF=0.500;MQ=43.38;MQRankSum=-4.342;QD=20.11;ReadPosRankSum=-1.040;SOR=0.327	GT:AD:DP:GQ:PL	0/1:30,33:63:99:1295,0,1160
3R	11714590	.	A	G	1291.77	.	AC=1;AF=0.500;AN=2;BaseQRankSum=-0.621;ClippingRankSum=0.000;DP=62;ExcessHet=3.0103;FS=5.076;MLEAC=1;MLEAF=0.500;MQ=43.41;MQRankSum=-4.236;QD=20.83;ReadPosRankSum=-0.613;SOR=0.298	GT:AD:DP:GQ:PL	0/1:30,32:62:99:1320,0,1157
3R	11714605	.	C	A	1199.77	.	AC=1;AF=0.500;AN=2;BaseQRankSum=1.019;ClippingRankSum=0.000;DP=63;ExcessHet=3.0103;FS=9.057;MLEAC=1;MLEAF=0.500;MQ=43.42;MQRankSum=-4.163;QD=19.04;ReadPosRankSum=-0.268;SOR=0.283	GT:AD:DP:GQ:PL	0/1:30,33:63:99:1228,0,1110
3R	11714648	.	T	C	1274.77	.	AC=1;AF=0.500;AN=2;BaseQRankSum=-0.804;ClippingRankSum=0.000;DP=65;ExcessHet=3.0103;FS=3.414;MLEAC=1;MLEAF=0.500;MQ=43.59;MQRankSum=-3.198;QD=19.61;ReadPosRankSum=1.032;SOR=0.352	GT:AD:DP:GQ:PL	0/1:31,34:65:99:1303,0,1092
3R	11714666	.	GT	G	1306.73	.	AC=1;AF=0.500;AN=2;BaseQRankSum=-0.205;ClippingRankSum=0.000;DP=66;ExcessHet=3.0103;FS=0.000;MLEAC=1;MLEAF=0.500;MQ=43.63;MQRankSum=-2.829;QD=19.80;ReadPosRankSum=0.412;SOR=0.654	GT:AD:DP:GQ:PL	0/1:30,36:66:99:1344,0,1086
3R	11714715	.	T	G	773.77	.	AC=1;AF=0.500;AN=2;BaseQRankSum=-2.899;ClippingRankSum=0.000;DP=64;ExcessHet=3.0103;FS=0.981;MLEAC=1;MLEAF=0.500;MQ=43.65;MQRankSum=-2.852;QD=12.28;ReadPosRankSum=-0.496;SOR=0.484	GT:AD:DP:GQ:PL	0/1:26,37:63:99:802,0,531
3R	11715150	.	G	A	644.77	.	AC=1;AF=0.500;AN=2;BaseQRankSum=1.689;ClippingRankSum=0.000;DP=44;ExcessHet=3.0103;FS=16.117;MLEAC=1;MLEAF=0.500;MQ=44.00;MQRankSum=0.000;QD=14.65;ReadPosRankSum=2.187;SOR=0.810	GT:AD:DP:GQ:PL	0/1:14,30:44:99:673,0,260
3R	11715273	.	C	A	458.77	.	AC=1;AF=0.500;AN=2;BaseQRankSum=1.867;ClippingRankSum=0.000;DP=52;ExcessHet=3.0103;FS=10.506;MLEAC=1;MLEAF=0.500;MQ=44.00;MQRankSum=0.000;QD=8.82;ReadPosRankSum=-0.951;SOR=2.014	GT:AD:DP:GQ:PL	0/1:29,23:52:99:487,0,650
3R	11715424	.	GT	G	242.73	.	AC=1;AF=0.500;AN=2;BaseQRankSum=1.781;ClippingRankSum=0.000;DP=52;ExcessHet=3.0103;FS=0.000;MLEAC=1;MLEAF=0.500;MQ=43.96;MQRankSum=-1.023;QD=4.85;ReadPosRankSum=0.267;SOR=0.622	GT:AD:DP:GQ:PL	0/1:28,22:50:99:280,0,396
3R	11715635	.	T	A	577.77	.	AC=1;AF=0.500;AN=2;BaseQRankSum=2.611;ClippingRankSum=0.000;DP=53;ExcessHet=3.0103;FS=2.380;MLEAC=1;MLEAF=0.500;MQ=44.00;MQRankSum=0.000;QD=10.90;ReadPosRankSum=-0.123;SOR=0.373	GT:AD:DP:GQ:PL	0/1:25,28:53:99:606,0,531
3R	11715712	.	A	G	587.77	.	AC=1;AF=0.500;AN=2;BaseQRankSum=-1.408;ClippingRankSum=0.000;DP=63;ExcessHet=3.0103;FS=2.104;MLEAC=1;MLEAF=0.500;MQ=44.00;MQRankSum=0.000;QD=9.33;ReadPosRankSum=-0.258;SOR=0.934	GT:AD:DP:GQ:PL	0/1:33,30:63:99:616,0,714
3R	11716102	.	T	G	503.77	.	AC=1;AF=0.500;AN=2;BaseQRankSum=1.384;ClippingRankSum=0.000;DP=77;ExcessHet=3.0103;FS=8.068;MLEAC=1;MLEAF=0.500;MQ=43.95;MQRankSum=1.138;QD=6.63;ReadPosRankSum=-1.471;SOR=1.121	GT:AD:DP:GQ:PL	0/1:47,29:76:99:532,0,1027
3R	11716158	.	A	C	770.77	.	AC=1;AF=0.500;AN=2;BaseQRankSum=0.040;ClippingRankSum=0.000;DP=79;ExcessHet=3.0103;FS=0.931;MLEAC=1;MLEAF=0.500;MQ=43.98;MQRankSum=0.694;QD=9.88;ReadPosRankSum=1.550;SOR=0.874	GT:AD:DP:GQ:PL	0/1:54,24:78:99:799,0,2211
3R	11716174	.	C	T	823.77	.	AC=1;AF=0.500;AN=2;BaseQRankSum=1.430;ClippingRankSum=0.000;DP=70;ExcessHet=3.0103;FS=0.936;MLEAC=1;MLEAF=0.500;MQ=43.97;MQRankSum=0.784;QD=11.94;ReadPosRankSum=-1.519;SOR=0.839	GT:AD:DP:GQ:PL	0/1:44,25:69:99:852,0,1978
3R	11717714	.	C	T	756.77	.	AC=1;AF=0.500;AN=2;BaseQRankSum=-0.374;ClippingRankSum=0.000;DP=51;ExcessHet=3.0103;FS=2.573;MLEAC=1;MLEAF=0.500;MQ=44.00;MQRankSum=0.000;QD=14.84;ReadPosRankSum=-1.935;SOR=1.019	GT:AD:DP:GQ:PL	0/1:17,34:51:99:785,0,321
3R	11718220	.	A	C	1084.77	.	AC=2;AF=1.00;AN=2;DP=41;ExcessHet=3.0103;FS=0.000;MLEAC=2;MLEAF=1.00;MQ=43.81;QD=26.46;SOR=1.501	GT:AD:DP:GQ:PL	1/1:0,41:41:99:1113,123,0
3R	11718302	.	G	T	1242.77	.	AC=2;AF=1.00;AN=2;DP=45;ExcessHet=3.0103;FS=0.000;MLEAC=2;MLEAF=1.00;MQ=43.87;QD=27.62;SOR=1.714	GT:AD:DP:GQ:PL	1/1:0,45:45:99:1271,135,0
3R	11718314	.	G	GCGTGTGTA	1971.73	.	AC=2;AF=1.00;AN=2;DP=44;ExcessHet=3.0103;FS=0.000;MLEAC=2;MLEAF=1.00;MQ=43.87;QD=28.92;SOR=1.179	GT:AD:DP:GQ:PL	1/1:0,43:43:99:2009,138,0
3R	11718385	.	A	T	1222.77	.	AC=2;AF=1.00;AN=2;DP=46;ExcessHet=3.0103;FS=0.000;MLEAC=2;MLEAF=1.00;MQ=43.81;QD=26.58;SOR=0.874	GT:AD:DP:GQ:PL	1/1:0,46:46:99:1251,138,0
3R	11718815	.	CT	C	1633.73	.	AC=2;AF=1.00;AN=2;DP=51;ExcessHet=3.0103;FS=0.000;MLEAC=2;MLEAF=1.00;MQ=43.09;QD=32.67;SOR=0.693	GT:AD:DP:GQ:PL	1/1:0,50:50:99:1671,150,0
3R	11718847	.	CG	C	1926.73	.	AC=2;AF=1.00;AN=2;DP=49;ExcessHet=3.0103;FS=0.000;MLEAC=2;MLEAF=1.00;MQ=43.10;QD=25.21;SOR=0.735	GT:AD:DP:GQ:PL	1/1:0,47:47:99:1964,144,0
3R	11718850	.	AGTCG	A	1926.73	.	AC=2;AF=1.00;AN=2;DP=49;ExcessHet=3.0103;FS=0.000;MLEAC=2;MLEAF=1.00;MQ=43.10;QD=31.55;SOR=0.776	GT:AD:DP:GQ:PL	1/1:0,48:48:99:1964,144,0
3R	11718875	.	T	TCCTCCTGGTGC	1779.73	.	AC=2;AF=1.00;AN=2;DP=39;ExcessHet=3.0103;FS=0.000;MLEAC=2;MLEAF=1.00;MQ=43.01;QD=27.79;SOR=0.798	GT:AD:DP:GQ:PL	1/1:0,38:38:99:1817,123,0
3R	11718888	.	C	A	1677.77	.	AC=2;AF=1.00;AN=2;DP=36;ExcessHet=3.0103;FS=0.000;MLEAC=2;MLEAF=1.00;MQ=42.99;QD=29.46;SOR=0.927	GT:AD:DP:GQ:PL	1/1:0,36:36:99:1706,120,0
3R	11718935	.	A	C	965.77	.	AC=2;AF=1.00;AN=2;DP=36;ExcessHet=3.0103;FS=0.000;MLEAC=2;MLEAF=1.00;MQ=43.10;QD=26.83;SOR=0.693	GT:AD:DP:GQ:PL	1/1:0,36:36:99:994,108,0
3R	11719224	.	G	C	520.77	.	AC=1;AF=0.500;AN=2;BaseQRankSum=0.230;ClippingRankSum=0.000;DP=39;ExcessHet=3.0103;FS=2.886;MLEAC=1;MLEAF=0.500;MQ=43.72;MQRankSum=1.262;QD=13.35;ReadPosRankSum=2.275;SOR=0.774	GT:AD:DP:GQ:PL	0/1:14,25:39:99:549,0,250
3R	11719241	.	C	G	1059.77	.	AC=2;AF=1.00;AN=2;DP=41;ExcessHet=3.0103;FS=0.000;MLEAC=2;MLEAF=1.00;MQ=43.74;QD=25.85;SOR=0.843	GT:AD:DP:GQ:PL	1/1:0,41:41:99:1088,122,0
3R	11719423	.	CT	C	262.73	.	AC=2;AF=1.00;AN=2;BaseQRankSum=0.772;ClippingRankSum=0.000;DP=25;ExcessHet=3.0103;FS=0.000;MLEAC=2;MLEAF=1.00;MQ=43.92;MQRankSum=0.000;QD=13.83;ReadPosRankSum=1.015;SOR=2.200	GT:AD:DP:GQ:PL	1/1:1,18:19:38:300,38,0
3R	11720151	.	C	G	426.77	.	AC=1;AF=0.500;AN=2;BaseQRankSum=3.612;ClippingRankSum=0.000;DP=45;ExcessHet=3.0103;FS=4.240;MLEAC=1;MLEAF=0.500;MQ=44.00;MQRankSum=0.000;QD=9.48;ReadPosRankSum=-0.328;SOR=0.458	GT:AD:DP:GQ:PL	0/1:24,21:45:99:455,0,511
3R	11720160	.	G	A	1653.77	.	AC=2;AF=1.00;AN=2;DP=48;ExcessHet=3.0103;FS=0.000;MLEAC=2;MLEAF=1.00;MQ=44.00;QD=34.45;SOR=0.963	GT:AD:DP:GQ:PL	1/1:0,48:48:99:1682,147,0
3R	11720359	.	G	C	820.77	.	AC=1;AF=0.500;AN=2;BaseQRankSum=-1.756;ClippingRankSum=0.000;DP=72;ExcessHet=3.0103;FS=4.631;MLEAC=1;MLEAF=0.500;MQ=43.89;MQRankSum=-1.814;QD=11.40;ReadPosRankSum=-0.290;SOR=0.324	GT:AD:DP:GQ:PL	0/1:32,40:72:99:849,0,655
3R	11720380	.	A	AAT	1563.73	.	AC=1;AF=0.500;AN=2;BaseQRankSum=1.656;ClippingRankSum=0.000;DP=69;ExcessHet=3.0103;FS=0.996;MLEAC=1;MLEAF=0.500;MQ=43.89;MQRankSum=-1.603;QD=24.06;ReadPosRankSum=-0.924;SOR=0.479	GT:AD:DP:GQ:PL	0/1:25,40:65:99:1601,0,972
3R	11720387	.	G	T	1566.77	.	AC=1;AF=0.500;AN=2;BaseQRankSum=1.011;ClippingRankSum=0.000;DP=67;ExcessHet=3.0103;FS=0.967;MLEAC=1;MLEAF=0.500;MQ=43.88;MQRankSum=-1.666;QD=23.38;ReadPosRankSum=0.268;SOR=0.509	GT:AD:DP:GQ:PL	0/1:27,40:67:99:1595,0,1040
3R	11720401	.	T	C	1558.77	.	AC=1;AF=0.500;AN=2;BaseQRankSum=-3.470;ClippingRankSum=0.000;DP=64;ExcessHet=3.0103;FS=0.961;MLEAC=1;MLEAF=0.500;MQ=43.88;MQRankSum=-1.624;QD=24.36;ReadPosRankSum=0.551;SOR=0.572	GT:AD:DP:GQ:PL	0/1:25,39:64:99:1587,0,899
3R	11720456	.	C	T	723.77	.	AC=1;AF=0.500;AN=2;BaseQRankSum=-0.426;ClippingRankSum=0.000;DP=49;ExcessHet=3.0103;FS=6.594;MLEAC=1;MLEAF=0.500;MQ=43.84;MQRankSum=-1.483;QD=14.77;ReadPosRankSum=-1.114;SOR=1.734	GT:AD:DP:GQ:PL	0/1:17,32:49:99:752,0,324
3R	11720524	.	A	AAACCTGTTT	904.73	.	AC=1;AF=0.500;AN=2;BaseQRankSum=-0.364;ClippingRankSum=0.000;DP=45;ExcessHet=3.0103;FS=0.000;MLEAC=1;MLEAF=0.500;MQ=43.50;MQRankSum=-0.455;QD=20.56;ReadPosRankSum=1.262;SOR=0.829	GT:AD:DP:GQ:PL	0/1:20,24:44:99:942,0,769
3R	11720529	.	C	A	873.77	.	AC=1;AF=0.500;AN=2;BaseQRankSum=-0.635;ClippingRankSum=0.000;DP=45;ExcessHet=3.0103;FS=1.137;MLEAC=1;MLEAF=0.500;MQ=43.50;MQRankSum=-0.406;QD=19.42;ReadPosRankSum=1.178;SOR=0.904	GT:AD:DP:GQ:PL	0/1:20,25:45:99:902,0,749
3R	11720666	.	A	G	538.77	.	AC=1;AF=0.500;AN=2;BaseQRankSum=2.387;ClippingRankSum=0.000;DP=51;ExcessHet=3.0103;FS=0.000;MLEAC=1;MLEAF=0.500;MQ=43.89;MQRankSum=1.543;QD=10.56;ReadPosRankSum=0.402;SOR=0.596	GT:AD:DP:GQ:PL	0/1:24,27:51:99:567,0,500
3R	11720786	.	C	A	537.77	.	AC=1;AF=0.500;AN=2;BaseQRankSum=1.571;ClippingRankSum=0.000;DP=66;ExcessHet=3.0103;FS=7.033;MLEAC=1;MLEAF=0.500;MQ=43.96;MQRankSum=0.000;QD=8.54;ReadPosRankSum=-0.199;SOR=1.609	GT:AD:DP:GQ:PL	0/1:36,27:63:99:566,0,807
3R	11720965	.	A	C	1988.77	.	AC=2;AF=1.00;AN=2;DP=74;ExcessHet=3.0103;FS=0.000;MLEAC=2;MLEAF=1.00;MQ=43.88;QD=27.24;SOR=0.836	GT:AD:DP:GQ:PL	1/1:0,73:73:99:2017,219,0
3R	11721248	.	TCTACGCA	T	1223.73	.	AC=1;AF=0.500;AN=2;BaseQRankSum=-2.190;ClippingRankSum=0.000;DP=59;ExcessHet=3.0103;FS=3.617;MLEAC=1;MLEAF=0.500;MQ=43.97;MQRankSum=-0.853;QD=20.74;ReadPosRankSum=0.639;SOR=0.679	GT:AD:DP:GQ:PL	0/1:26,33:59:99:1261,0,956
3R	11721334	.	A	C	723.77	.	AC=1;AF=0.500;AN=2;BaseQRankSum=2.788;ClippingRankSum=0.000;DP=67;ExcessHet=3.0103;FS=2.108;MLEAC=1;MLEAF=0.500;MQ=43.77;MQRankSum=-1.349;QD=10.80;ReadPosRankSum=-1.236;SOR=1.022	GT:AD:DP:GQ:PL	0/1:33,34:67:99:752,0,680
3R	11721405	.	TTTTGC	T	3177.73	.	AC=2;AF=1.00;AN=2;DP=72;ExcessHet=3.0103;FS=0.000;MLEAC=2;MLEAF=1.00;MQ=43.74;QD=34.48;SOR=1.117	GT:AD:DP:GQ:PL	1/1:0,71:71:99:3215,217,0
3R	11721412	.	AG	A	3177.73	.	AC=2;AF=1.00;AN=2;DP=71;ExcessHet=3.0103;FS=0.000;MLEAC=2;MLEAF=1.00;MQ=43.73;QD=28.33;SOR=1.244	GT:AD:DP:GQ:PL	1/1:0,70:70:99:3215,217,0
3R	11721415	.	A	AC	3112.73	.	AC=2;AF=1.00;AN=2;DP=71;ExcessHet=3.0103;FS=0.000;MLEAC=2;MLEAF=1.00;MQ=43.73;QD=25.82;SOR=1.244	GT:AD:DP:GQ:PL	1/1:0,70:70:99:3150,211,0
3R	11721569	.	CG	C	467.73	.	AC=1;AF=0.500;AN=2;BaseQRankSum=-0.406;ClippingRankSum=0.000;DP=41;ExcessHet=3.0103;FS=2.780;MLEAC=1;MLEAF=0.500;MQ=43.93;MQRankSum=-0.923;QD=11.99;ReadPosRankSum=0.410;SOR=0.694	GT:AD:DP:GQ:PL	0/1:19,20:39:99:505,0,476
3R	11721667	.	T	A	1169.77	.	AC=1;AF=0.500;AN=2;BaseQRankSum=-2.446;ClippingRankSum=0.000;DP=46;ExcessHet=3.0103;FS=1.176;MLEAC=1;MLEAF=0.500;MQ=43.74;MQRankSum=-1.878;QD=25.43;ReadPosRankSum=-0.796;SOR=0.495	GT:AD:DP:GQ:PL	0/1:16,30:46:99:1198,0,601
3R	11721669	.	TC	T	1160.73	.	AC=1;AF=0.500;AN=2;BaseQRankSum=-0.554;ClippingRankSum=0.000;DP=44;ExcessHet=3.0103;FS=1.238;MLEAC=1;MLEAF=0.500;MQ=43.73;MQRankSum=-1.853;QD=26.38;ReadPosRankSum=-0.867;SOR=0.443	GT:AD:DP:GQ:PL	0/1:15,29:44:99:1198,0,601
3R	11721671	.	G	T	1144.77	.	AC=1;AF=0.500;AN=2;BaseQRankSum=-1.959;ClippingRankSum=0.000;DP=44;ExcessHet=3.0103;FS=1.238;MLEAC=1;MLEAF=0.500;MQ=43.73;MQRankSum=-1.853;QD=26.02;ReadPosRankSum=-0.867;SOR=0.443	GT:AD:DP:GQ:PL	0/1:15,29:44:99:1173,0,543
3R	11721688	.	ATG	A	963.73	.	AC=1;AF=0.500;AN=2;BaseQRankSum=1.034;ClippingRankSum=0.000;DP=39;ExcessHet=3.0103;FS=2.984;MLEAC=1;MLEAF=0.500;MQ=43.67;MQRankSum=-1.940;QD=24.71;ReadPosRankSum=0.278;SOR=1.358	GT:AD:DP:GQ:PL	0/1:14,25:39:99:1001,0,512
3R	11721690	.	G	GAAAA	963.73	.	AC=1;AF=0.500;AN=2;BaseQRankSum=0.851;ClippingRankSum=0.000;DP=39;ExcessHet=3.0103;FS=2.984;MLEAC=1;MLEAF=0.500;MQ=43.67;MQRankSum=-1.940;QD=24.71;ReadPosRankSum=0.586;SOR=1.358	GT:AD:DP:GQ:PL	0/1:14,25:39:99:1001,0,512
3R	11721744	.	A	T	550.77	.	AC=1;AF=0.500;AN=2;BaseQRankSum=-2.227;ClippingRankSum=0.000;DP=41;ExcessHet=3.0103;FS=1.227;MLEAC=1;MLEAF=0.500;MQ=43.86;MQRankSum=-1.249;QD=13.43;ReadPosRankSum=-0.344;SOR=0.922	GT:AD:DP:GQ:PL	0/1:14,27:41:99:579,0,260
3R	11721821	.	A	C	644.77	.	AC=1;AF=0.500;AN=2;BaseQRankSum=-1.773;ClippingRankSum=0.000;DP=57;ExcessHet=3.0103;FS=2.269;MLEAC=1;MLEAF=0.500;MQ=43.93;MQRankSum=-1.282;QD=11.31;ReadPosRankSum=-0.866;SOR=0.387	GT:AD:DP:GQ:PL	0/1:26,31:57:99:673,0,547
3R	11721876	.	C	A	504.77	.	AC=1;AF=0.500;AN=2;BaseQRankSum=0.475;ClippingRankSum=0.000;DP=57;ExcessHet=3.0103;FS=10.000;MLEAC=1;MLEAF=0.500;MQ=43.85;MQRankSum=-1.511;QD=9.35;ReadPosRankSum=1.112;SOR=0.883	GT:AD:DP:GQ:PL	0/1:29,25:54:99:533,0,636
3R	11722107	.	TAAATCAAATTG	T	1546.73	.	AC=1;AF=0.500;AN=2;BaseQRankSum=1.226;ClippingRankSum=0.000;DP=75;ExcessHet=3.0103;FS=3.227;MLEAC=1;MLEAF=0.500;MQ=43.97;MQRankSum=-0.866;QD=21.48;ReadPosRankSum=-0.209;SOR=1.105	GT:AD:DP:GQ:PL	0/1:32,40:72:99:1584,0,3584
3R	11722839	.	G	GAT	292.73	.	AC=1;AF=0.500;AN=2;BaseQRankSum=-0.353;ClippingRankSum=0.000;DP=43;ExcessHet=3.0103;FS=0.000;MLEAC=1;MLEAF=0.500;MQ=43.97;MQRankSum=0.526;QD=9.15;ReadPosRankSum=0.000;SOR=0.804	GT:AD:DP:GQ:PL	0/1:18,14:32:99:330,0,403
3R	11723742	.	C	G	571.77	.	AC=1;AF=0.500;AN=2;BaseQRankSum=-2.044;ClippingRankSum=0.000;DP=45;ExcessHet=3.0103;FS=7.248;MLEAC=1;MLEAF=0.500;MQ=44.00;MQRankSum=0.000;QD=12.71;ReadPosRankSum=-0.026;SOR=1.904	GT:AD:DP:GQ:PL	0/1:17,28:45:99:600,0,347
3R	11724433	.	C	T	498.77	.	AC=1;AF=0.500;AN=2;BaseQRankSum=-0.660;ClippingRankSum=0.000;DP=46;ExcessHet=3.0103;FS=4.265;MLEAC=1;MLEAF=0.500;MQ=43.79;MQRankSum=1.529;QD=10.84;ReadPosRankSum=-1.592;SOR=1.187	GT:AD:DP:GQ:PL	0/1:22,24:46:99:527,0,465
3R	11725383	.	A	ACACAG	906.73	.	AC=1;AF=0.500;AN=2;BaseQRankSum=0.588;ClippingRankSum=0.000;DP=59;ExcessHet=3.0103;FS=0.000;MLEAC=1;MLEAF=0.500;MQ=44.00;MQRankSum=0.000;QD=15.37;ReadPosRankSum=0.062;SOR=0.623	GT:AD:DP:GQ:PL	0/1:35,24:59:99:944,0,1934
3R	11726554	.	T	G	468.77	.	AC=1;AF=0.500;AN=2;BaseQRankSum=-1.228;ClippingRankSum=0.000;DP=70;ExcessHet=3.0103;FS=2.050;MLEAC=1;MLEAF=0.500;MQ=44.00;MQRankSum=0.000;QD=6.70;ReadPosRankSum=-1.687;SOR=1.042	GT:AD:DP:GQ:PL	0/1:43,27:70:99:497,0,964
3R	11727439	.	C	T	890.77	.	AC=2;AF=1.00;AN=2;DP=32;ExcessHet=3.0103;FS=0.000;MLEAC=2;MLEAF=1.00;MQ=44.00;QD=27.84;SOR=0.818	GT:AD:DP:GQ:PL	1/1:0,32:32:96:919,96,0
3R	11727657	.	T	C	544.77	.	AC=1;AF=0.500;AN=2;BaseQRankSum=-1.249;ClippingRankSum=0.000;DP=51;ExcessHet=3.0103;FS=2.407;MLEAC=1;MLEAF=0.500;MQ=43.90;MQRankSum=0.084;QD=10.68;ReadPosRankSum=1.391;SOR=1.079	GT:AD:DP:GQ:PL	0/1:24,27:51:99:573,0,484
3R	11727676	.	C	G	482.77	.	AC=1;AF=0.500;AN=2;BaseQRankSum=0.084;ClippingRankSum=0.000;DP=46;ExcessHet=3.0103;FS=4.240;MLEAC=1;MLEAF=0.500;MQ=43.89;MQRankSum=0.096;QD=10.73;ReadPosRankSum=1.319;SOR=1.224	GT:AD:DP:GQ:PL	0/1:21,24:45:99:511,0,443
3R	11727944	.	G	T	330.77	.	AC=1;AF=0.500;AN=2;BaseQRankSum=1.174;ClippingRankSum=0.000;DP=43;ExcessHet=3.0103;FS=0.000;MLEAC=1;MLEAF=0.500;MQ=43.66;MQRankSum=-1.653;QD=7.69;ReadPosRankSum=-0.858;SOR=0.671	GT:AD:DP:GQ:PL	0/1:25,18:43:99:359,0,518
3R	11728171	.	T	C	1528.77	.	AC=2;AF=1.00;AN=2;DP=34;ExcessHet=3.0103;FS=0.000;MLEAC=2;MLEAF=1.00;MQ=43.94;QD=29.36;SOR=1.085	GT:AD:DP:GQ:PL	1/1:0,34:34:99:1557,105,0
3R	11728172	.	T	C	1566.77	.	AC=2;AF=1.00;AN=2;DP=33;ExcessHet=3.0103;FS=0.000;MLEAC=2;MLEAF=1.00;MQ=43.94;QD=29.76;SOR=1.179	GT:AD:DP:GQ:PL	1/1:0,33:33:99:1595,108,0
3R	11728174	.	T	C	1535.77	.	AC=2;AF=1.00;AN=2;DP=34;ExcessHet=3.0103;FS=0.000;MLEAC=2;MLEAF=1.00;MQ=43.94;QD=31.44;SOR=1.244	GT:AD:DP:GQ:PL	1/1:0,34:34:99:1564,105,0
3R	11728180	.	A	G	205.77	.	AC=1;AF=0.500;AN=2;BaseQRankSum=-1.848;ClippingRankSum=0.000;DP=32;ExcessHet=3.0103;FS=0.000;MLEAC=1;MLEAF=0.500;MQ=43.94;MQRankSum=0.839;QD=6.43;ReadPosRankSum=0.144;SOR=0.937	GT:AD:DP:GQ:PL	0/1:20,12:32:99:234,0,464
3R	11728190	.	C	T	1128.77	.	AC=2;AF=1.00;AN=2;DP=34;ExcessHet=3.0103;FS=0.000;MLEAC=2;MLEAF=1.00;MQ=43.86;QD=33.20;SOR=1.244	GT:AD:DP:GQ:PL	1/1:0,34:34:99:1157,102,0
3R	11728243	.	C	T	883.77	.	AC=2;AF=1.00;AN=2;DP=34;ExcessHet=3.0103;FS=0.000;MLEAC=2;MLEAF=1.00;MQ=43.80;QD=25.99;SOR=0.693	GT:AD:DP:GQ:PL	1/1:0,34:34:99:912,101,0
3R	11728364	.	G	C	1163.77	.	AC=2;AF=1.00;AN=2;DP=44;ExcessHet=3.0103;FS=0.000;MLEAC=2;MLEAF=1.00;MQ=43.87;QD=26.45;SOR=0.784	GT:AD:DP:GQ:PL	1/1:0,44:44:99:1192,132,0
3R	11728409	.	C	T	895.77	.	AC=2;AF=1.00;AN=2;DP=34;ExcessHet=3.0103;FS=0.000;MLEAC=2;MLEAF=1.00;MQ=43.83;QD=26.35;SOR=1.085	GT:AD:DP:GQ:PL	1/1:0,34:34:99:924,102,0
3R	11728502	.	A	G	863.77	.	AC=2;AF=1.00;AN=2;DP=34;ExcessHet=3.0103;FS=0.000;MLEAC=2;MLEAF=1.00;MQ=43.88;QD=25.40;SOR=0.811	GT:AD:DP:GQ:PL	1/1:0,34:34:99:892,102,0
3R	11728560	.	G	A	1756.77	.	AC=2;AF=1.00;AN=2;DP=41;ExcessHet=3.0103;FS=0.000;MLEAC=2;MLEAF=1.00;MQ=43.90;QD=26.79;SOR=1.347	GT:AD:DP:GQ:PL	1/1:0,41:41:99:1785,123,0
3R	11728570	.	C	T	1747.77	.	AC=2;AF=1.00;AN=2;DP=41;ExcessHet=3.0103;FS=0.000;MLEAC=2;MLEAF=1.00;MQ=43.90;QD=23.80;SOR=1.347	GT:AD:DP:GQ:PL	1/1:0,41:41:99:1776,123,0
3R	11728584	.	A	T	1095.77	.	AC=2;AF=1.00;AN=2;DP=43;ExcessHet=3.0103;FS=0.000;MLEAC=2;MLEAF=1.00;MQ=43.91;QD=26.09;SOR=1.127	GT:AD:DP:GQ:PL	1/1:0,42:42:99:1124,126,0
3R	11728608	.	G	C	1110.77	.	AC=2;AF=1.00;AN=2;DP=47;ExcessHet=3.0103;FS=0.000;MLEAC=2;MLEAF=1.00;MQ=43.92;QD=23.63;SOR=0.919	GT:AD:DP:GQ:PL	1/1:0,47:47:99:1139,138,0
3R	11728717	.	C	G	1113.77	.	AC=2;AF=1.00;AN=2;DP=42;ExcessHet=3.0103;FS=0.000;MLEAC=2;MLEAF=1.00;MQ=44.00;QD=26.52;SOR=0.892	GT:AD:DP:GQ:PL	1/1:0,42:42:99:1142,126,0
3R	11728789	.	G	A	1172.77	.	AC=2;AF=1.00;AN=2;DP=45;ExcessHet=3.0103;FS=0.000;MLEAC=2;MLEAF=1.00;MQ=43.94;QD=26.06;SOR=0.929	GT:AD:DP:GQ:PL	1/1:0,45:45:99:1201,134,0
3R	11729252	.	T	TTCCGAAACTCAGAGAC	2453.73	.	AC=2;AF=1.00;AN=2;DP=53;ExcessHet=3.0103;FS=0.000;MLEAC=2;MLEAF=1.00;MQ=42.85;QD=32.02;SOR=1.436	GT:AD:DP:GQ:PL	1/1:0,51:51:99:2491,168,0
3R	11729537	.	G	A	998.77	.	AC=2;AF=1.00;AN=2;DP=37;ExcessHet=3.0103;FS=0.000;MLEAC=2;MLEAF=1.00;MQ=43.84;QD=26.99;SOR=0.746	GT:AD:DP:GQ:PL	1/1:0,37:37:99:1027,111,0
3R	11729580	.	T	C	281.77	.	AC=1;AF=0.500;AN=2;BaseQRankSum=-0.897;ClippingRankSum=0.000;DP=38;ExcessHet=3.0103;FS=2.870;MLEAC=1;MLEAF=0.500;MQ=43.95;MQRankSum=0.881;QD=7.62;ReadPosRankSum=-2.631;SOR=0.574	GT:AD:DP:GQ:PL	0/1:22,15:37:99:310,0,488
3R	11729652	.	C	A	1160.77	.	AC=2;AF=1.00;AN=2;DP=47;ExcessHet=3.0103;FS=0.000;MLEAC=2;MLEAF=1.00;MQ=43.88;QD=25.23;SOR=0.780	GT:AD:DP:GQ:PL	1/1:0,46:46:99:1189,136,0
3R	11729841	.	C	G	481.77	.	AC=1;AF=0.500;AN=2;BaseQRankSum=-0.420;ClippingRankSum=0.000;DP=44;ExcessHet=3.0103;FS=0.000;MLEAC=1;MLEAF=0.500;MQ=44.00;MQRankSum=0.000;QD=11.20;ReadPosRankSum=0.082;SOR=0.776	GT:AD:DP:GQ:PL	0/1:20,23:43:99:510,0,390
3R	11730200	.	C	T	874.77	.	AC=2;AF=1.00;AN=2;DP=35;ExcessHet=3.0103;FS=0.000;MLEAC=2;MLEAF=1.00;MQ=43.94;QD=25.73;SOR=0.693	GT:AD:DP:GQ:PL	1/1:0,34:34:99:903,102,0
3R	11730422	.	A	G	1592.77	.	AC=2;AF=1.00;AN=2;BaseQRankSum=1.836;ClippingRankSum=0.000;DP=62;ExcessHet=3.0103;FS=3.452;MLEAC=2;MLEAF=1.00;MQ=43.94;MQRankSum=-0.091;QD=25.69;ReadPosRankSum=1.499;SOR=0.595	GT:AD:DP:GQ:PL	1/1:1,61:62:99:1621,176,0
3R	11730558	.	TGA	T	437.73	.	AC=1;AF=0.500;AN=2;BaseQRankSum=0.494;ClippingRankSum=0.000;DP=53;ExcessHet=3.0103;FS=2.534;MLEAC=1;MLEAF=0.500;MQ=43.86;MQRankSum=0.780;QD=8.58;ReadPosRankSum=-1.578;SOR=1.145	GT:AD:DP:GQ:PL	0/1:33,18:51:99:475,0,1047
3R	11730604	.	A	G	474.77	.	AC=1;AF=0.500;AN=2;BaseQRankSum=-1.629;ClippingRankSum=0.000;DP=37;ExcessHet=3.0103;FS=3.029;MLEAC=1;MLEAF=0.500;MQ=43.80;MQRankSum=0.836;QD=12.83;ReadPosRankSum=-0.282;SOR=1.289	GT:AD:DP:GQ:PL	0/1:23,14:37:99:503,0,1104
3R	11730608	.	A	G	474.77	.	AC=1;AF=0.500;AN=2;BaseQRankSum=-0.683;ClippingRankSum=0.000;DP=35;ExcessHet=3.0103;FS=5.334;MLEAC=1;MLEAF=0.500;MQ=43.79;MQRankSum=0.828;QD=13.56;ReadPosRankSum=0.085;SOR=1.551	GT:AD:DP:GQ:PL	0/1:22,13:35:99:503,0,1104
3R	11730621	.	G	A	286.77	.	AC=1;AF=0.500;AN=2;BaseQRankSum=-0.983;ClippingRankSum=0.000;DP=36;ExcessHet=3.0103;FS=7.162;MLEAC=1;MLEAF=0.500;MQ=43.80;MQRankSum=0.901;QD=7.97;ReadPosRankSum=-0.792;SOR=1.374	GT:AD:DP:GQ:PL	0/1:21,15:36:99:315,0,446
3R	11730731	.	G	T	566.77	.	AC=1;AF=0.500;AN=2;BaseQRankSum=1.077;ClippingRankSum=0.000;DP=44;ExcessHet=3.0103;FS=2.622;MLEAC=1;MLEAF=0.500;MQ=43.93;MQRankSum=-0.786;QD=12.88;ReadPosRankSum=-0.700;SOR=0.368	GT:AD:DP:GQ:PL	0/1:18,26:44:99:595,0,365
3R	11730760	.	G	T	543.77	.	AC=1;AF=0.500;AN=2;BaseQRankSum=1.767;ClippingRankSum=0.000;DP=50;ExcessHet=3.0103;FS=5.655;MLEAC=1;MLEAF=0.500;MQ=43.94;MQRankSum=-0.921;QD=10.88;ReadPosRankSum=0.272;SOR=0.543	GT:AD:DP:GQ:PL	0/1:24,26:50:99:572,0,521
3R	11730794	.	A	G	894.77	.	AC=1;AF=0.500;AN=2;BaseQRankSum=0.996;ClippingRankSum=0.000;DP=57;ExcessHet=3.0103;FS=7.247;MLEAC=1;MLEAF=0.500;MQ=44.00;MQRankSum=0.000;QD=15.70;ReadPosRankSum=-0.120;SOR=0.906	GT:AD:DP:GQ:PL	0/1:30,27:57:99:923,0,1149
3R	11730801	.	AACACTTGAC	A	1088.73	.	AC=1;AF=0.500;AN=2;BaseQRankSum=-0.522;ClippingRankSum=0.000;DP=53;ExcessHet=3.0103;FS=5.608;MLEAC=1;MLEAF=0.500;MQ=44.00;MQRankSum=0.000;QD=20.54;ReadPosRankSum=-0.089;SOR=0.898	GT:AD:DP:GQ:PL	0/1:24,29:53:99:1126,0,908
3R	11730817	.	G	C	785.77	.	AC=1;AF=0.500;AN=2;BaseQRankSum=-1.170;ClippingRankSum=0.000;DP=54;ExcessHet=3.0103;FS=2.347;MLEAC=1;MLEAF=0.500;MQ=44.00;MQRankSum=0.000;QD=14.55;ReadPosRankSum=2.055;SOR=0.839	GT:AD:DP:GQ:PL	0/1:31,23:54:99:814,0,1207
3R	11730909	.	A	T	887.77	.	AC=1;AF=0.500;AN=2;BaseQRankSum=1.865;ClippingRankSum=0.000;DP=72;ExcessHet=3.0103;FS=0.957;MLEAC=1;MLEAF=0.500;MQ=43.97;MQRankSum=-1.301;QD=12.33;ReadPosRankSum=0.381;SOR=0.872	GT:AD:DP:GQ:PL	0/1:46,26:72:99:916,0,2507
3R	11730914	.	T	TG	836.73	.	AC=1;AF=0.500;AN=2;BaseQRankSum=2.838;ClippingRankSum=0.000;DP=71;ExcessHet=3.0103;FS=2.233;MLEAC=1;MLEAF=0.500;MQ=43.97;MQRankSum=-1.383;QD=11.78;ReadPosRankSum=0.325;SOR=1.078	GT:AD:DP:GQ:PL	0/1:46,25:71:99:874,0,2604
3R	11730932	.	C	A	754.77	.	AC=1;AF=0.500;AN=2;BaseQRankSum=3.163;ClippingRankSum=0.000;DP=65;ExcessHet=3.0103;FS=0.000;MLEAC=1;MLEAF=0.500;MQ=44.00;MQRankSum=0.000;QD=11.61;ReadPosRankSum=-0.377;SOR=0.732	GT:AD:DP:GQ:PL	0/1:42,23:65:99:783,0,2357
3R	11730989	.	A	T	724.77	.	AC=1;AF=0.500;AN=2;BaseQRankSum=1.643;ClippingRankSum=0.000;DP=73;ExcessHet=3.0103;FS=0.961;MLEAC=1;MLEAF=0.500;MQ=44.00;MQRankSum=0.000;QD=10.07;ReadPosRankSum=-0.701;SOR=0.675	GT:AD:DP:GQ:PL	0/1:49,23:72:99:753,0,2033
3R	11731000	.	A	G	709.77	.	AC=1;AF=0.500;AN=2;BaseQRankSum=-0.750;ClippingRankSum=0.000;DP=70;ExcessHet=3.0103;FS=0.000;MLEAC=1;MLEAF=0.500;MQ=43.97;MQRankSum=-1.431;QD=10.29;ReadPosRankSum=-0.400;SOR=0.656	GT:AD:DP:GQ:PL	0/1:47,22:69:99:738,0,2040
3R	11731616	.	T	A	1554.77	.	AC=2;AF=1.00;AN=2;DP=58;ExcessHet=3.0103;FS=0.000;MLEAC=2;MLEAF=1.00;MQ=43.36;QD=26.81;SOR=0.914	GT:AD:DP:GQ:PL	1/1:0,58:58:99:1583,174,0
3R	11731655	.	CATAT	C	2159.73	.	AC=2;AF=1.00;AN=2;DP=60;ExcessHet=3.0103;FS=0.000;MLEAC=2;MLEAF=1.00;MQ=43.67;QD=22.94;SOR=0.776	GT:AD:DP:GQ:PL	1/1:2,51:53:99:2197,151,0
3R	11731816	.	A	G	645.77	.	AC=1;AF=0.500;AN=2;BaseQRankSum=-0.610;ClippingRankSum=0.000;DP=63;ExcessHet=3.0103;FS=0.000;MLEAC=1;MLEAF=0.500;MQ=44.00;MQRankSum=0.000;QD=10.25;ReadPosRankSum=-1.185;SOR=0.638	GT:AD:DP:GQ:PL	0/1:32,31:63:99:674,0,691
3R	11732131	.	G	C	1632.77	.	AC=2;AF=1.00;AN=2;DP=65;ExcessHet=3.0103;FS=0.000;MLEAC=2;MLEAF=1.00;MQ=44.00;QD=25.51;SOR=0.892	GT:AD:DP:GQ:PL	1/1:0,64:64:99:1661,190,0
3R	11732262	.	C	A	847.77	.	AC=1;AF=0.500;AN=2;BaseQRankSum=1.371;ClippingRankSum=0.000;DP=65;ExcessHet=3.0103;FS=6.925;MLEAC=1;MLEAF=0.500;MQ=43.91;MQRankSum=-1.141;QD=13.04;ReadPosRankSum=-0.387;SOR=1.323	GT:AD:DP:GQ:PL	0/1:26,39:65:99:876,0,512
3R	11733565	.	T	TGCCAA	1000.73	.	AC=1;AF=0.500;AN=2;BaseQRankSum=0.946;ClippingRankSum=0.000;DP=47;ExcessHet=3.0103;FS=0.000;MLEAC=1;MLEAF=0.500;MQ=43.21;MQRankSum=0.973;QD=25.02;ReadPosRankSum=-0.616;SOR=0.804	GT:AD:DP:GQ:PL	0/1:15,25:40:99:1038,0,800
3R	11733877	.	G	A	884.77	.	AC=1;AF=0.500;AN=2;BaseQRankSum=0.174;ClippingRankSum=0.000;DP=68;ExcessHet=3.0103;FS=0.944;MLEAC=1;MLEAF=0.500;MQ=43.53;MQRankSum=-2.530;QD=13.21;ReadPosRankSum=-0.317;SOR=0.556	GT:AD:DP:GQ:PL	0/1:26,41:67:99:913,0,504
3R	11733912	.	T	C	691.77	.	AC=1;AF=0.500;AN=2;BaseQRankSum=-1.365;ClippingRankSum=0.000;DP=62;ExcessHet=3.0103;FS=0.994;MLEAC=1;MLEAF=0.500;MQ=43.67;MQRankSum=-2.753;QD=11.34;ReadPosRankSum=-0.222;SOR=0.487	GT:AD:DP:GQ:PL	0/1:28,33:61:99:720,0,589
3R	11733981	.	T	A	776.77	.	AC=1;AF=0.500;AN=2;BaseQRankSum=-0.836;ClippingRankSum=0.000;DP=71;ExcessHet=3.0103;FS=0.000;MLEAC=1;MLEAF=0.500;MQ=43.39;MQRankSum=-2.416;QD=11.10;ReadPosRankSum=0.906;SOR=0.687	GT:AD:DP:GQ:PL	0/1:34,36:70:99:805,0,747
3R	11734147	.	G	C	609.77	.	AC=1;AF=0.500;AN=2;BaseQRankSum=-1.311;ClippingRankSum=0.000;DP=56;ExcessHet=3.0103;FS=7.530;MLEAC=1;MLEAF=0.500;MQ=43.45;MQRankSum=-2.775;QD=10.89;ReadPosRankSum=0.884;SOR=1.481	GT:AD:DP:GQ:PL	0/1:26,30:56:99:638,0,546
3R	11734195	.	T	C	1597.77	.	AC=2;AF=1.00;AN=2;DP=46;ExcessHet=3.0103;FS=0.000;MLEAC=2;MLEAF=1.00;MQ=43.35;QD=34.73;SOR=1.203	GT:AD:DP:GQ:PL	1/1:0,46:46:99:1626,145,0
3R	11734211	.	CA	C	804.73	.	AC=1;AF=0.500;AN=2;BaseQRankSum=0.390;ClippingRankSum=0.000;DP=46;ExcessHet=3.0103;FS=2.623;MLEAC=1;MLEAF=0.500;MQ=43.26;MQRankSum=-3.589;QD=18.29;ReadPosRankSum=-2.540;SOR=0.645	GT:AD:DP:GQ:PL	0/1:22,22:44:99:842,0,855
3R	11734213	.	CACAGATAGGGTATGAAAGTCACATGGCTAACGCAAGTAATTCGTTTGAAAGTCGTATAAAGACAA	C	761.73	.	AC=1;AF=0.500;AN=2;BaseQRankSum=0.477;ClippingRankSum=0.000;DP=58;ExcessHet=3.0103;FS=2.296;MLEAC=1;MLEAF=0.500;MQ=43.28;MQRankSum=-3.427;QD=13.13;ReadPosRankSum=-2.372;SOR=0.719	GT:AD:DP:GQ:PL	0/1:36,22:58:99:799,0,1444
3R	11734286	.	T	C	771.77	.	AC=1;AF=0.500;AN=2;BaseQRankSum=-0.548;ClippingRankSum=0.000;DP=49;ExcessHet=3.0103;FS=1.115;MLEAC=1;MLEAF=0.500;MQ=43.19;MQRankSum=-3.271;QD=15.75;SOR=0.990	GT:AD:DP:GQ:PL	0/1:28,21:49:99:800,0,1065
3R	11734396	.	A	AGGCTTCTCAAGGCGAACTTTCAACGAAATC	3419.73	.	AC=2;AF=1.00;AN=2;DP=69;ExcessHet=3.0103;FS=0.000;MLEAC=2;MLEAF=1.00;MQ=42.15;QD=32.78;SOR=1.044	GT:AD:DP:GQ:PL	1/1:0,64:64:99:3457,230,0
3R	11734614	.	G	A	565.77	.	AC=1;AF=0.500;AN=2;BaseQRankSum=4.252;ClippingRankSum=0.000;DP=54;ExcessHet=3.0103;FS=7.686;MLEAC=1;MLEAF=0.500;MQ=43.60;MQRankSum=0.744;QD=10.67;ReadPosRankSum=-1.370;SOR=1.473	GT:AD:DP:GQ:PL	0/1:26,27:53:99:594,0,539
3R	11734698	.	C	A	243.77	.	AC=1;AF=0.500;AN=2;BaseQRankSum=0.770;ClippingRankSum=0.000;DP=54;ExcessHet=3.0103;FS=6.338;MLEAC=1;MLEAF=0.500;MQ=43.86;MQRankSum=1.169;QD=4.51;ReadPosRankSum=0.260;SOR=1.572	GT:AD:DP:GQ:PL	0/1:38,16:54:99:272,0,846
3R	11734822	.	T	C	1533.77	.	AC=2;AF=1.00;AN=2;DP=60;ExcessHet=3.0103;FS=0.000;MLEAC=2;MLEAF=1.00;MQ=43.97;QD=26.00;SOR=0.796	GT:AD:DP:GQ:PL	1/1:0,59:59:99:1562,176,0
3R	11734963	.	C	T	841.77	.	AC=1;AF=0.500;AN=2;BaseQRankSum=1.110;ClippingRankSum=0.000;DP=69;ExcessHet=3.0103;FS=4.686;MLEAC=1;MLEAF=0.500;MQ=43.81;MQRankSum=0.253;QD=12.20;ReadPosRankSum=-1.016;SOR=0.336	GT:AD:DP:GQ:PL	0/1:31,38:69:99:870,0,651
3R	11735068	.	C	T	880.77	.	AC=1;AF=0.500;AN=2;BaseQRankSum=0.237;ClippingRankSum=0.000;DP=75;ExcessHet=3.0103;FS=6.045;MLEAC=1;MLEAF=0.500;MQ=43.67;MQRankSum=-2.393;QD=11.74;ReadPosRankSum=-0.855;SOR=0.745	GT:AD:DP:GQ:PL	0/1:34,41:75:99:909,0,708
3R	11735137	.	C	T	820.77	.	AC=1;AF=0.500;AN=2;BaseQRankSum=-2.428;ClippingRankSum=0.000;DP=81;ExcessHet=3.0103;FS=2.985;MLEAC=1;MLEAF=0.500;MQ=43.75;MQRankSum=-1.570;QD=10.39;ReadPosRankSum=-0.608;SOR=0.968	GT:AD:DP:GQ:PL	0/1:37,42:79:99:849,0,768
3R	11735339	.	T	A	395.77	.	AC=1;AF=0.500;AN=2;BaseQRankSum=0.593;ClippingRankSum=0.000;DP=49;ExcessHet=3.0103;FS=3.462;MLEAC=1;MLEAF=0.500;MQ=43.80;MQRankSum=0.000;QD=10.15;ReadPosRankSum=-1.376;SOR=0.227	GT:AD:DP:GQ:PL	0/1:19,20:39:99:424,0,354
3R	11735653	.	G	T	325.77	.	AC=1;AF=0.500;AN=2;BaseQRankSum=-0.573;ClippingRankSum=0.000;DP=34;ExcessHet=3.0103;FS=1.356;MLEAC=1;MLEAF=0.500;MQ=44.00;MQRankSum=0.000;QD=9.58;ReadPosRankSum=2.191;SOR=0.803	GT:AD:DP:GQ:PL	0/1:18,16:34:99:354,0,413
3R	11735871	.	T	C	304.77	.	AC=1;AF=0.500;AN=2;BaseQRankSum=0.305;ClippingRankSum=0.000;DP=37;ExcessHet=3.0103;FS=0.000;MLEAC=1;MLEAF=0.500;MQ=43.89;MQRankSum=-1.062;QD=8.47;ReadPosRankSum=1.210;SOR=0.527	GT:AD:DP:GQ:PL	0/1:20,16:36:99:333,0,431
3R	11735906	.	C	G	688.77	.	AC=1;AF=0.500;AN=2;BaseQRankSum=-0.847;ClippingRankSum=0.000;DP=48;ExcessHet=3.0103;FS=0.000;MLEAC=1;MLEAF=0.500;MQ=43.92;MQRankSum=1.437;QD=14.65;ReadPosRankSum=0.318;SOR=0.544	GT:AD:DP:GQ:PL	0/1:16,31:47:99:717,0,303
3R	11736292	.	G	A	378.77	.	AC=1;AF=0.500;AN=2;BaseQRankSum=0.602;ClippingRankSum=0.000;DP=45;ExcessHet=3.0103;FS=0.000;MLEAC=1;MLEAF=0.500;MQ=44.00;MQRankSum=0.000;QD=8.42;ReadPosRankSum=-1.004;SOR=0.793	GT:AD:DP:GQ:PL	0/1:26,19:45:99:407,0,538
3R	11736567	.	C	T	625.77	.	AC=1;AF=0.500;AN=2;BaseQRankSum=1.310;ClippingRankSum=0.000;DP=55;ExcessHet=3.0103;FS=1.024;MLEAC=1;MLEAF=0.500;MQ=44.00;MQRankSum=0.000;QD=11.38;ReadPosRankSum=-1.199;SOR=0.886	GT:AD:DP:GQ:PL	0/1:25,30:55:99:654,0,489
3R	11736668	.	C	T	603.77	.	AC=1;AF=0.500;AN=2;BaseQRankSum=2.992;ClippingRankSum=0.000;DP=59;ExcessHet=3.0103;FS=5.303;MLEAC=1;MLEAF=0.500;MQ=44.00;MQRankSum=0.000;QD=10.23;ReadPosRankSum=0.030;SOR=0.272	GT:AD:DP:GQ:PL	0/1:30,29:59:99:632,0,616
3R	11736752	.	G	C	684.77	.	AC=1;AF=0.500;AN=2;BaseQRankSum=3.493;ClippingRankSum=0.000;DP=62;ExcessHet=3.0103;FS=2.154;MLEAC=1;MLEAF=0.500;MQ=43.95;MQRankSum=0.000;QD=11.23;ReadPosRankSum=-0.019;SOR=0.534	GT:AD:DP:GQ:PL	0/1:28,33:61:99:713,0,540
3R	11737712	.	C	A	471.77	.	AC=1;AF=0.500;AN=2;BaseQRankSum=0.642;ClippingRankSum=0.000;DP=48;ExcessHet=3.0103;FS=2.471;MLEAC=1;MLEAF=0.500;MQ=43.92;MQRankSum=-1.461;QD=9.83;ReadPosRankSum=0.249;SOR=1.106	GT:AD:DP:GQ:PL	0/1:25,23:48:99:500,0,539
3R	11739619	.	G	A	512.77	.	AC=1;AF=0.500;AN=2;BaseQRankSum=-0.800;ClippingRankSum=0.000;DP=49;ExcessHet=3.0103;FS=1.119;MLEAC=1;MLEAF=0.500;MQ=43.96;MQRankSum=0.000;QD=10.68;ReadPosRankSum=-0.989;SOR=0.882	GT:AD:DP:GQ:PL	0/1:23,25:48:99:541,0,482
3R	11740197	.	T	A	502.77	.	AC=1;AF=0.500;AN=2;BaseQRankSum=-0.967;ClippingRankSum=0.000;DP=42;ExcessHet=3.0103;FS=0.000;MLEAC=1;MLEAF=0.500;MQ=43.59;MQRankSum=1.203;QD=11.97;ReadPosRankSum=0.797;SOR=0.809	GT:AD:DP:GQ:PL	0/1:18,24:42:99:531,0,406
3R	11740713	.	A	T	1300.77	.	AC=2;AF=1.00;AN=2;DP=47;ExcessHet=3.0103;FS=0.000;MLEAC=2;MLEAF=1.00;MQ=44.00;QD=27.68;SOR=1.251	GT:AD:DP:GQ:PL	1/1:0,47:47:99:1329,141,0
3R	11741231	.	A	G	368.77	.	AC=2;AF=1.00;AN=2;DP=14;ExcessHet=3.0103;FS=0.000;MLEAC=2;MLEAF=1.00;MQ=37.93;QD=26.34;SOR=2.303	GT:AD:DP:GQ:PL	1/1:0,14:14:42:397,42,0
3R	11741316	.	T	C	231.77	.	AC=2;AF=1.00;AN=2;DP=10;ExcessHet=3.0103;FS=0.000;MLEAC=2;MLEAF=1.00;MQ=35.21;QD=23.18;SOR=1.085	GT:AD:DP:GQ:PL	1/1:0,10:10:30:260,30,0
3R	11741679	.	A	C	1387.77	.	AC=2;AF=1.00;AN=2;DP=52;ExcessHet=3.0103;FS=0.000;MLEAC=2;MLEAF=1.00;MQ=44.00;QD=26.69;SOR=0.941	GT:AD:DP:GQ:PL	1/1:0,52:52:99:1416,156,0
3R	11744041	.	G	T	1912.77	.	AC=2;AF=1.00;AN=2;DP=71;ExcessHet=3.0103;FS=0.000;MLEAC=2;MLEAF=1.00;MQ=44.00;QD=26.94;SOR=0.721	GT:AD:DP:GQ:PL	1/1:0,71:71:99:1941,212,0
3R	11744882	.	C	T	1812.77	.	AC=2;AF=1.00;AN=2;DP=68;ExcessHet=3.0103;FS=0.000;MLEAC=2;MLEAF=1.00;MQ=44.00;QD=26.66;SOR=0.752	GT:AD:DP:GQ:PL	1/1:0,68:68:99:1841,204,0
3R	11749060	.	A	C	585.77	.	AC=1;AF=0.500;AN=2;BaseQRankSum=-3.457;ClippingRankSum=0.000;DP=60;ExcessHet=3.0103;FS=0.990;MLEAC=1;MLEAF=0.500;MQ=43.97;MQRankSum=1.033;QD=9.76;ReadPosRankSum=1.760;SOR=0.976	GT:AD:DP:GQ:PL	0/1:30,30:60:99:614,0,661
3R	11749153	.	T	C	702.77	.	AC=1;AF=0.500;AN=2;BaseQRankSum=-2.769;ClippingRankSum=0.000;DP=61;ExcessHet=3.0103;FS=5.056;MLEAC=1;MLEAF=0.500;MQ=43.87;MQRankSum=-1.812;QD=11.52;ReadPosRankSum=0.679;SOR=1.206	GT:AD:DP:GQ:PL	0/1:27,34:61:99:731,0,541
3R	11749210	.	G	T	1397.77	.	AC=1;AF=0.500;AN=2;BaseQRankSum=-0.061;ClippingRankSum=0.000;DP=61;ExcessHet=3.0103;FS=2.182;MLEAC=1;MLEAF=0.500;MQ=43.87;MQRankSum=-1.693;QD=22.91;ReadPosRankSum=-0.323;SOR=0.628	GT:AD:DP:GQ:PL	0/1:25,36:61:99:1426,0,1154
3R	11749214	.	AT	A	1427.73	.	AC=1;AF=0.500;AN=2;BaseQRankSum=-1.174;ClippingRankSum=0.000;DP=62;ExcessHet=3.0103;FS=0.998;MLEAC=1;MLEAF=0.500;MQ=43.87;MQRankSum=-1.613;QD=23.03;ReadPosRankSum=-1.414;SOR=0.671	GT:AD:DP:GQ:PL	0/1:24,38:62:99:1465,0,1196
3R	11749235	.	TAC	T	1418.73	.	AC=1;AF=0.500;AN=2;BaseQRankSum=-0.802;ClippingRankSum=0.000;DP=60;ExcessHet=3.0103;FS=0.000;MLEAC=1;MLEAF=0.500;MQ=43.87;MQRankSum=-1.601;QD=23.65;ReadPosRankSum=-1.734;SOR=0.673	GT:AD:DP:GQ:PL	0/1:23,37:60:99:1456,0,1096
3R	11749344	.	C	A	594.77	.	AC=1;AF=0.500;AN=2;BaseQRankSum=2.315;ClippingRankSum=0.000;DP=56;ExcessHet=3.0103;FS=2.244;MLEAC=1;MLEAF=0.500;MQ=44.00;MQRankSum=0.000;QD=10.62;ReadPosRankSum=-1.165;SOR=0.439	GT:AD:DP:GQ:PL	0/1:27,29:56:99:623,0,537
3R	11749717	.	C	T	487.77	.	AC=1;AF=0.500;AN=2;BaseQRankSum=-0.678;ClippingRankSum=0.000;DP=53;ExcessHet=3.0103;FS=2.337;MLEAC=1;MLEAF=0.500;MQ=44.00;MQRankSum=0.000;QD=9.20;ReadPosRankSum=-0.450;SOR=0.421	GT:AD:DP:GQ:PL	0/1:28,25:53:99:516,0,611
3R	11749980	.	A	T	881.77	.	AC=1;AF=0.500;AN=2;BaseQRankSum=-0.273;ClippingRankSum=0.000;DP=46;ExcessHet=3.0103;FS=2.561;MLEAC=1;MLEAF=0.500;MQ=43.83;MQRankSum=-1.631;QD=19.59;ReadPosRankSum=-0.597;SOR=0.669	GT:AD:DP:GQ:PL	0/1:21,24:45:99:910,0,965
3R	11749981	.	T	C	881.77	.	AC=1;AF=0.500;AN=2;BaseQRankSum=-3.014;ClippingRankSum=0.000;DP=46;ExcessHet=3.0103;FS=2.561;MLEAC=1;MLEAF=0.500;MQ=43.83;MQRankSum=-1.631;QD=19.59;ReadPosRankSum=0.256;SOR=0.669	GT:AD:DP:GQ:PL	0/1:21,24:45:99:910,0,965
3R	11750228	.	T	C	583.77	.	AC=1;AF=0.500;AN=2;BaseQRankSum=-1.234;ClippingRankSum=0.000;DP=68;ExcessHet=3.0103;FS=2.017;MLEAC=1;MLEAF=0.500;MQ=43.97;MQRankSum=-1.081;QD=8.71;ReadPosRankSum=-1.039;SOR=0.468	GT:AD:DP:GQ:PL	0/1:37,30:67:99:612,0,818
3R	11750527	.	C	A	894.77	.	AC=1;AF=0.500;AN=2;BaseQRankSum=2.261;ClippingRankSum=0.000;DP=62;ExcessHet=3.0103;FS=2.268;MLEAC=1;MLEAF=0.500;MQ=44.00;MQRankSum=0.000;QD=14.43;ReadPosRankSum=-0.182;SOR=1.151	GT:AD:DP:GQ:PL	0/1:22,40:62:99:923,0,385
3R	11750539	.	G	T	747.77	.	AC=1;AF=0.500;AN=2;BaseQRankSum=0.546;ClippingRankSum=0.000;DP=60;ExcessHet=3.0103;FS=3.600;MLEAC=1;MLEAF=0.500;MQ=44.00;MQRankSum=0.000;QD=12.46;ReadPosRankSum=1.726;SOR=1.202	GT:AD:DP:GQ:PL	0/1:25,35:60:99:776,0,495
3R	11750677	.	C	T	802.77	.	AC=1;AF=0.500;AN=2;BaseQRankSum=-0.408;ClippingRankSum=0.000;DP=66;ExcessHet=3.0103;FS=0.000;MLEAC=1;MLEAF=0.500;MQ=44.00;MQRankSum=0.000;QD=12.16;ReadPosRankSum=2.279;SOR=0.660	GT:AD:DP:GQ:PL	0/1:28,38:66:99:831,0,575
3R	11750863	.	G	A	752.77	.	AC=1;AF=0.500;AN=2;BaseQRankSum=-2.925;ClippingRankSum=0.000;DP=58;ExcessHet=3.0103;FS=0.000;MLEAC=1;MLEAF=0.500;MQ=43.97;MQRankSum=1.269;QD=12.98;ReadPosRankSum=1.309;SOR=0.668	GT:AD:DP:GQ:PL	0/1:23,35:58:99:781,0,498
3R	11751215	.	A	G	1283.77	.	AC=1;AF=0.500;AN=2;BaseQRankSum=-0.449;ClippingRankSum=0.000;DP=84;ExcessHet=3.0103;FS=7.959;MLEAC=1;MLEAF=0.500;MQ=44.00;MQRankSum=0.012;QD=15.47;ReadPosRankSum=0.817;SOR=0.918	GT:AD:DP:GQ:PL	0/1:27,56:83:99:1312,0,484
3R	11751277	.	C	T	1054.77	.	AC=1;AF=0.500;AN=2;BaseQRankSum=1.446;ClippingRankSum=0.000;DP=74;ExcessHet=3.0103;FS=1.994;MLEAC=1;MLEAF=0.500;MQ=44.00;MQRankSum=-0.103;QD=14.25;ReadPosRankSum=-1.219;SOR=0.866	GT:AD:DP:GQ:PL	0/1:27,47:74:99:1083,0,495
3R	11751296	.	G	GTT	1219.73	.	AC=1;AF=0.500;AN=2;BaseQRankSum=-1.257;ClippingRankSum=0.000;DP=74;ExcessHet=3.0103;FS=5.346;MLEAC=1;MLEAF=0.500;MQ=44.11;MQRankSum=-0.426;QD=18.20;ReadPosRankSum=-2.947;SOR=1.087	GT:AD:DP:GQ:PL	0/1:22,45:67:99:1257,0,421
3R	11751897	.	A	C	870.77	.	AC=1;AF=0.500;AN=2;BaseQRankSum=-0.069;ClippingRankSum=0.000;DP=81;ExcessHet=3.0103;FS=4.232;MLEAC=1;MLEAF=0.500;MQ=44.00;MQRankSum=0.000;QD=10.75;ReadPosRankSum=1.290;SOR=0.990	GT:AD:DP:GQ:PL	0/1:38,43:81:99:899,0,772
3R	11751987	.	A	G	743.77	.	AC=1;AF=0.500;AN=2;BaseQRankSum=-0.045;ClippingRankSum=0.000;DP=74;ExcessHet=3.0103;FS=7.905;MLEAC=1;MLEAF=0.500;MQ=44.00;MQRankSum=0.000;QD=10.05;ReadPosRankSum=2.713;SOR=0.725	GT:AD:DP:GQ:PL	0/1:37,37:74:99:772,0,802
3R	11752343	.	T	A	900.77	.	AC=1;AF=0.500;AN=2;BaseQRankSum=-3.525;ClippingRankSum=0.000;DP=94;ExcessHet=3.0103;FS=2.696;MLEAC=1;MLEAF=0.500;MQ=43.89;MQRankSum=1.378;QD=9.58;ReadPosRankSum=0.049;SOR=0.999	GT:AD:DP:GQ:PL	0/1:49,45:94:99:929,0,1060
3R	11752756	.	G	GTT	206.77	.	AC=2;AF=1.00;AN=2;BaseQRankSum=0.169;ClippingRankSum=0.000;DP=19;ExcessHet=3.0103;FS=0.000;MLEAC=2;MLEAF=1.00;MQ=42.33;MQRankSum=0.259;QD=14.77;ReadPosRankSum=0.470;SOR=2.303	GT:AD:DP:GQ:PL	1/1:3,11:14:20:244,20,0
3R	11752764	.	G	T	287.77	.	AC=2;AF=1.00;AN=2;BaseQRankSum=0.534;ClippingRankSum=0.000;DP=18;ExcessHet=3.0103;FS=0.000;MLEAC=2;MLEAF=1.00;MQ=41.79;MQRankSum=-0.134;QD=16.93;ReadPosRankSum=-1.517;SOR=0.446	GT:AD:DP:GQ:PL	1/1:3,14:17:29:316,29,0
3R	11752898	.	G	C	1324.77	.	AC=2;AF=1.00;AN=2;DP=54;ExcessHet=3.0103;FS=0.000;MLEAC=2;MLEAF=1.00;MQ=43.45;QD=24.53;SOR=0.931	GT:AD:DP:GQ:PL	1/1:0,54:54:99:1353,159,0
3R	11752935	.	G	GA	335.73	.	AC=1;AF=0.500;AN=2;BaseQRankSum=0.575;ClippingRankSum=0.000;DP=51;ExcessHet=3.0103;FS=17.021;MLEAC=1;MLEAF=0.500;MQ=43.58;MQRankSum=-0.066;QD=7.14;ReadPosRankSum=1.693;SOR=1.211	GT:AD:DP:GQ:PL	0/1:24,23:47:99:373,0,368
3R	11754230	.	T	A	519.77	.	AC=1;AF=0.500;AN=2;BaseQRankSum=-0.763;ClippingRankSum=0.000;DP=46;ExcessHet=3.0103;FS=2.512;MLEAC=1;MLEAF=0.500;MQ=44.00;MQRankSum=0.000;QD=11.30;ReadPosRankSum=-0.212;SOR=0.392	GT:AD:DP:GQ:PL	0/1:21,25:46:99:548,0,453
3R	11754928	.	A	G	1222.77	.	AC=2;AF=1.00;AN=2;DP=48;ExcessHet=3.0103;FS=0.000;MLEAC=2;MLEAF=1.00;MQ=44.00;QD=26.02;SOR=0.735	GT:AD:DP:GQ:PL	1/1:0,47:47:99:1251,140,0
3R	11757137	.	G	T	1602.77	.	AC=1;AF=0.500;AN=2;BaseQRankSum=0.648;ClippingRankSum=0.000;DP=78;ExcessHet=3.0103;FS=3.061;MLEAC=1;MLEAF=0.500;MQ=43.50;MQRankSum=0.468;QD=20.55;ReadPosRankSum=1.732;SOR=1.105	GT:AD:DP:GQ:PL	0/1:35,43:78:99:1631,0,1418
3R	11757157	.	T	A	1620.77	.	AC=1;AF=0.500;AN=2;BaseQRankSum=-2.611;ClippingRankSum=0.000;DP=73;ExcessHet=3.0103;FS=0.000;MLEAC=1;MLEAF=0.500;MQ=43.87;MQRankSum=-1.740;QD=22.20;ReadPosRankSum=1.830;SOR=0.693	GT:AD:DP:GQ:PL	0/1:31,42:73:99:1649,0,1349
3R	11757913	.	T	C	1892.77	.	AC=2;AF=1.00;AN=2;DP=68;ExcessHet=3.0103;FS=0.000;MLEAC=2;MLEAF=1.00;MQ=44.00;QD=27.83;SOR=0.880	GT:AD:DP:GQ:PL	1/1:0,68:68:99:1921,204,0
3R	11758169	.	G	A	1913.77	.	AC=2;AF=1.00;AN=2;DP=70;ExcessHet=3.0103;FS=0.000;MLEAC=2;MLEAF=1.00;MQ=44.00;QD=27.34;SOR=1.163	GT:AD:DP:GQ:PL	1/1:0,70:70:99:1942,210,0
3R	11758223	.	C	T	656.77	.	AC=1;AF=0.500;AN=2;BaseQRankSum=0.241;ClippingRankSum=0.000;DP=79;ExcessHet=3.0103;FS=1.905;MLEAC=1;MLEAF=0.500;MQ=44.00;MQRankSum=0.000;QD=8.42;ReadPosRankSum=-0.093;SOR=1.009	GT:AD:DP:GQ:PL	0/1:44,34:78:99:685,0,958
3R	11758597	.	GCT	G	624.73	.	AC=1;AF=0.500;AN=2;BaseQRankSum=-0.288;ClippingRankSum=0.000;DP=46;ExcessHet=3.0103;FS=2.498;MLEAC=1;MLEAF=0.500;MQ=44.00;MQRankSum=0.000;QD=14.20;ReadPosRankSum=-0.035;SOR=0.933	GT:AD:DP:GQ:PL	0/1:23,21:44:99:662,0,733
3R	11759582	.	ATGT	A	861.73	.	AC=1;AF=0.500;AN=2;BaseQRankSum=-0.110;ClippingRankSum=0.000;DP=40;ExcessHet=3.0103;FS=0.000;MLEAC=1;MLEAF=0.500;MQ=45.37;MQRankSum=1.834;QD=22.68;ReadPosRankSum=-0.462;SOR=0.936	GT:AD:DP:GQ:PL	0/1:14,24:38:99:899,0,500
3R	11760373	.	G	C	556.77	.	AC=1;AF=0.500;AN=2;BaseQRankSum=0.359;ClippingRankSum=0.000;DP=63;ExcessHet=3.0103;FS=6.739;MLEAC=1;MLEAF=0.500;MQ=44.00;MQRankSum=0.000;QD=8.84;ReadPosRankSum=-0.647;SOR=0.377	GT:AD:DP:GQ:PL	0/1:34,29:63:99:585,0,730
3R	11760392	.	C	A	1094.77	.	AC=1;AF=0.500;AN=2;BaseQRankSum=2.100;ClippingRankSum=0.000;DP=56;ExcessHet=3.0103;FS=2.310;MLEAC=1;MLEAF=0.500;MQ=44.00;MQRankSum=0.000;QD=19.90;ReadPosRankSum=-0.767;SOR=0.397	GT:AD:DP:GQ:PL	0/1:27,28:55:99:1123,0,1253
3R	11760393	.	T	G	1094.77	.	AC=1;AF=0.500;AN=2;BaseQRankSum=-0.495;ClippingRankSum=0.000;DP=57;ExcessHet=3.0103;FS=2.244;MLEAC=1;MLEAF=0.500;MQ=44.00;MQRankSum=0.000;QD=19.55;ReadPosRankSum=-0.376;SOR=0.439	GT:AD:DP:GQ:PL	0/1:27,29:56:99:1123,0,1253
3R	11760632	.	G	A	341.77	.	AC=1;AF=0.500;AN=2;BaseQRankSum=2.615;ClippingRankSum=0.000;DP=44;ExcessHet=3.0103;FS=2.672;MLEAC=1;MLEAF=0.500;MQ=44.00;MQRankSum=0.000;QD=7.77;ReadPosRankSum=0.000;SOR=0.721	GT:AD:DP:GQ:PL	0/1:26,18:44:99:370,0,577
3R	11761543	.	T	C	308.77	.	AC=1;AF=0.500;AN=2;BaseQRankSum=-0.219;ClippingRankSum=0.000;DP=51;ExcessHet=3.0103;FS=2.584;MLEAC=1;MLEAF=0.500;MQ=44.00;MQRankSum=0.000;QD=6.18;ReadPosRankSum=-0.105;SOR=0.368	GT:AD:DP:GQ:PL	0/1:32,18:50:99:337,0,735
3R	11761960	.	C	CTGTTGGAATATACTATTCAACCTACAAAAATAA	227.73	.	AC=1;AF=0.500;AN=2;BaseQRankSum=-1.577;ClippingRankSum=0.000;DP=48;ExcessHet=3.0103;FS=21.754;MLEAC=1;MLEAF=0.500;MQ=42.81;MQRankSum=-4.523;QD=5.06;ReadPosRankSum=-4.127;SOR=4.615	GT:AD:DP:GQ:PL	0/1:36,9:45:99:265,0,2296
3R	11761963	.	T	TTAAACAACACTACTTTATATTTGATATGAATGGCCACACCTTTTATGCCATAAAACATATTGTAAGAGAATACCA	102.73	.	AC=1;AF=0.500;AN=2;BaseQRankSum=-1.297;ClippingRankSum=0.000;DP=46;ExcessHet=3.0103;FS=15.763;MLEAC=1;MLEAF=0.500;MQ=43.13;MQRankSum=-6.431;QD=2.39;ReadPosRankSum=-3.883;SOR=3.910	GT:AD:DP:GQ:PL	0/1:37,6:43:99:140,0,2303
3R	11762480	.	A	AAGTTAACTAAGTTAACCGGACTGATCGTCCGCACACCAGCACCGGTCAAATTGCTGACCAAGCATTTGGCCGGAAGCTCATGCATAGCCGGCAGAAGCTCTGCG	553.73	.	AC=1;AF=0.500;AN=2;BaseQRankSum=2.566;ClippingRankSum=0.000;DP=64;ExcessHet=3.0103;FS=42.745;MLEAC=1;MLEAF=0.500;MQ=43.24;MQRankSum=-5.996;QD=9.39;ReadPosRankSum=-5.652;SOR=5.783	GT:AD:DP:GQ:PL	0/1:42,17:59:99:591,0,12952
3R	11762811	.	G	A	428.77	.	AC=1;AF=0.500;AN=2;BaseQRankSum=2.179;ClippingRankSum=0.000;DP=42;ExcessHet=3.0103;FS=0.000;MLEAC=1;MLEAF=0.500;MQ=44.00;MQRankSum=0.000;QD=10.21;ReadPosRankSum=-0.237;SOR=0.884	GT:AD:DP:GQ:PL	0/1:21,21:42:99:457,0,446
3R	11763765	.	A	G	616.77	.	AC=1;AF=0.500;AN=2;BaseQRankSum=-1.279;ClippingRankSum=0.000;DP=43;ExcessHet=3.0103;FS=0.000;MLEAC=1;MLEAF=0.500;MQ=44.06;MQRankSum=-1.734;QD=14.34;ReadPosRankSum=0.946;SOR=0.709	GT:AD:DP:GQ:PL	0/1:15,28:43:99:645,0,298
3R	11763840	.	T	TGTTATTCGTTTTTGTTCTCCTCTA	1150.73	.	AC=1;AF=0.500;AN=2;BaseQRankSum=0.061;ClippingRankSum=0.000;DP=46;ExcessHet=3.0103;FS=1.192;MLEAC=1;MLEAF=0.500;MQ=43.54;MQRankSum=-1.902;QD=26.15;ReadPosRankSum=-2.860;SOR=0.465	GT:AD:DP:GQ:PL	0/1:19,25:44:99:1188,0,933
3R	11763949	.	G	C	863.77	.	AC=2;AF=1.00;AN=2;DP=35;ExcessHet=3.0103;FS=0.000;MLEAC=2;MLEAF=1.00;MQ=43.26;QD=25.40;SOR=1.609	GT:AD:DP:GQ:PL	1/1:0,34:34:99:892,101,0
3R	11764066	.	AT	A	1352.73	.	AC=2;AF=1.00;AN=2;DP=49;ExcessHet=3.0103;FS=0.000;MLEAC=2;MLEAF=1.00;MQ=43.65;QD=28.18;SOR=0.963	GT:AD:DP:GQ:PL	1/1:0,48:48:99:1390,144,0
3R	11764097	.	A	AT	1256.73	.	AC=2;AF=1.00;AN=2;DP=58;ExcessHet=3.0103;FS=0.000;MLEAC=2;MLEAF=1.00;MQ=43.70;QD=22.44;SOR=1.781	GT:AD:DP:GQ:PL	1/1:0,56:56:99:1294,170,0
3R	11764129	.	T	A	1638.77	.	AC=2;AF=1.00;AN=2;DP=62;ExcessHet=3.0103;FS=0.000;MLEAC=2;MLEAF=1.00;MQ=43.78;QD=26.43;SOR=1.430	GT:AD:DP:GQ:PL	1/1:0,62:62:99:1667,186,0
3R	11764227	.	A	T	1449.77	.	AC=2;AF=1.00;AN=2;DP=55;ExcessHet=3.0103;FS=0.000;MLEAC=2;MLEAF=1.00;MQ=43.31;QD=26.85;SOR=0.767	GT:AD:DP:GQ:PL	1/1:0,54:54:99:1478,162,0
3R	11764259	.	A	G	1459.77	.	AC=2;AF=1.00;AN=2;DP=56;ExcessHet=3.0103;FS=0.000;MLEAC=2;MLEAF=1.00;MQ=43.24;QD=26.07;SOR=1.651	GT:AD:DP:GQ:PL	1/1:0,56:56:99:1488,166,0
3R	11764574	.	G	A	1090.77	.	AC=2;AF=1.00;AN=2;DP=42;ExcessHet=3.0103;FS=0.000;MLEAC=2;MLEAF=1.00;MQ=43.95;QD=25.97;SOR=1.127	GT:AD:DP:GQ:PL	1/1:0,42:42:99:1119,126,0
3R	11765187	.	A	G	1131.77	.	AC=2;AF=1.00;AN=2;DP=45;ExcessHet=3.0103;FS=0.000;MLEAC=2;MLEAF=1.00;MQ=44.00;QD=25.72;SOR=0.990	GT:AD:DP:GQ:PL	1/1:0,44:44:99:1160,131,0
3R	11765206	.	A	C	1115.77	.	AC=2;AF=1.00;AN=2;DP=43;ExcessHet=3.0103;FS=0.000;MLEAC=2;MLEAF=1.00;MQ=44.00;QD=25.95;SOR=0.836	GT:AD:DP:GQ:PL	1/1:0,43:43:99:1144,128,0
3R	11766704	.	G	T	1094.77	.	AC=1;AF=0.500;AN=2;BaseQRankSum=3.345;ClippingRankSum=0.000;DP=76;ExcessHet=3.0103;FS=15.124;MLEAC=1;MLEAF=0.500;MQ=43.90;MQRankSum=1.375;QD=14.40;ReadPosRankSum=-0.397;SOR=1.504	GT:AD:DP:GQ:PL	0/1:27,49:76:99:1123,0,506
3R	11766998	.	G	T	920.77	.	AC=1;AF=0.500;AN=2;BaseQRankSum=-1.165;ClippingRankSum=0.000;DP=68;ExcessHet=3.0103;FS=3.396;MLEAC=1;MLEAF=0.500;MQ=44.00;MQRankSum=0.000;QD=13.74;ReadPosRankSum=0.370;SOR=0.378	GT:AD:DP:GQ:PL	0/1:26,41:67:99:949,0,499
3R	11767129	.	G	GAAA,GGAA	2528.73	.	AC=1,1;AF=0.500,0.500;AN=2;DP=64;ExcessHet=3.0103;FS=0.000;MLEAC=1,1;MLEAF=0.500,0.500;MQ=44.00;QD=33.58;SOR=0.790	GT:AD:DP:GQ:PL	1/2:0,24,39:63:99:2566,1019,841,669,0,510
3R	11769042	.	T	G	1481.77	.	AC=1;AF=0.500;AN=2;BaseQRankSum=-1.456;ClippingRankSum=0.000;DP=59;ExcessHet=3.0103;FS=0.000;MLEAC=1;MLEAF=0.500;MQ=43.51;MQRankSum=1.844;QD=25.11;ReadPosRankSum=-0.164;SOR=0.788	GT:AD:DP:GQ:PL	0/1:22,37:59:99:1510,0,973
3R	11769046	.	C	T	1484.77	.	AC=1;AF=0.500;AN=2;BaseQRankSum=-0.073;ClippingRankSum=0.000;DP=59;ExcessHet=3.0103;FS=0.000;MLEAC=1;MLEAF=0.500;MQ=43.58;MQRankSum=1.555;QD=25.17;ReadPosRankSum=-0.870;SOR=0.633	GT:AD:DP:GQ:PL	0/1:21,38:59:99:1513,0,952
3R	11770778	.	A	G	641.77	.	AC=1;AF=0.500;AN=2;BaseQRankSum=-0.589;ClippingRankSum=0.000;DP=54;ExcessHet=3.0103;FS=4.109;MLEAC=1;MLEAF=0.500;MQ=43.72;MQRankSum=1.198;QD=11.88;ReadPosRankSum=-1.044;SOR=1.451	GT:AD:DP:GQ:PL	0/1:23,31:54:99:670,0,462
3R	11771032	.	A	ACAGCT	1664.73	.	AC=2;AF=1.00;AN=2;DP=44;ExcessHet=3.0103;FS=0.000;MLEAC=2;MLEAF=1.00;MQ=45.00;QD=31.19;SOR=1.061	GT:AD:DP:GQ:PL	1/1:0,36:36:99:1702,117,0
3R	11771501	.	T	A	290.77	.	AC=1;AF=0.500;AN=2;BaseQRankSum=-1.485;ClippingRankSum=0.000;DP=32;ExcessHet=3.0103;FS=11.357;MLEAC=1;MLEAF=0.500;MQ=44.00;MQRankSum=0.000;QD=9.38;ReadPosRankSum=-1.345;SOR=1.981	GT:AD:DP:GQ:PL	0/1:15,16:31:99:319,0,299
3R	11771596	.	T	C	436.77	.	AC=1;AF=0.500;AN=2;BaseQRankSum=-0.524;ClippingRankSum=0.000;DP=41;ExcessHet=3.0103;FS=2.843;MLEAC=1;MLEAF=0.500;MQ=43.81;MQRankSum=-0.272;QD=10.92;ReadPosRankSum=-0.228;SOR=0.916	GT:AD:DP:GQ:PL	0/1:16,24:40:99:465,0,313
3R	11771659	.	G	T	393.77	.	AC=1;AF=0.500;AN=2;BaseQRankSum=-0.616;ClippingRankSum=0.000;DP=50;ExcessHet=3.0103;FS=1.101;MLEAC=1;MLEAF=0.500;MQ=43.84;MQRankSum=0.484;QD=8.04;ReadPosRankSum=0.737;SOR=0.819	GT:AD:DP:GQ:PL	0/1:27,22:49:99:422,0,557
3R	11771865	.	T	C	400.77	.	AC=1;AF=0.500;AN=2;BaseQRankSum=-2.140;ClippingRankSum=0.000;DP=66;ExcessHet=3.0103;FS=0.987;MLEAC=1;MLEAF=0.500;MQ=43.89;MQRankSum=-1.291;QD=6.07;ReadPosRankSum=0.410;SOR=0.502	GT:AD:DP:GQ:PL	0/1:42,24:66:99:429,0,1002
3R	11772467	.	AT	A	218.73	.	AC=1;AF=0.500;AN=2;BaseQRankSum=-1.690;ClippingRankSum=0.000;DP=36;ExcessHet=3.0103;FS=2.966;MLEAC=1;MLEAF=0.500;MQ=43.57;MQRankSum=-0.972;QD=6.25;ReadPosRankSum=-0.695;SOR=0.940	GT:AD:DP:GQ:PL	0/1:18,17:35:99:256,0,296
3R	11772595	.	T	A	449.77	.	AC=1;AF=0.500;AN=2;BaseQRankSum=3.337;ClippingRankSum=0.000;DP=46;ExcessHet=3.0103;FS=18.735;MLEAC=1;MLEAF=0.500;MQ=44.00;MQRankSum=0.000;QD=9.78;ReadPosRankSum=-1.055;SOR=2.810	GT:AD:DP:GQ:PL	0/1:23,23:46:99:478,0,484
3R	11773185	.	A	C	1063.77	.	AC=1;AF=0.500;AN=2;BaseQRankSum=-1.101;ClippingRankSum=0.000;DP=64;ExcessHet=3.0103;FS=2.424;MLEAC=1;MLEAF=0.500;MQ=43.94;MQRankSum=-0.832;QD=16.62;ReadPosRankSum=-0.009;SOR=0.592	GT:AD:DP:GQ:PL	0/1:17,47:64:99:1092,0,286
3R	11773266	.	A	G	190.77	.	AC=1;AF=0.500;AN=2;BaseQRankSum=-3.216;ClippingRankSum=0.000;DP=54;ExcessHet=3.0103;FS=2.589;MLEAC=1;MLEAF=0.500;MQ=44.00;MQRankSum=0.000;QD=3.53;ReadPosRankSum=0.155;SOR=1.118	GT:AD:DP:GQ:PL	0/1:39,15:54:99:219,0,892
3R	11773324	.	A	G	330.77	.	AC=1;AF=0.500;AN=2;BaseQRankSum=0.052;ClippingRankSum=0.000;DP=51;ExcessHet=3.0103;FS=0.000;MLEAC=1;MLEAF=0.500;MQ=44.00;MQRankSum=0.000;QD=6.49;ReadPosRankSum=0.653;SOR=0.746	GT:AD:DP:GQ:PL	0/1:32,19:51:99:359,0,722
3R	11774425	.	T	TA	1478.73	.	AC=2;AF=1.00;AN=2;DP=68;ExcessHet=3.0103;FS=0.000;MLEAC=2;MLEAF=1.00;MQ=44.00;QD=21.75;SOR=0.949	GT:AD:DP:GQ:PL	1/1:0,68:68:99:1516,203,0
3R	11774768	.	G	C	2584.77	.	AC=2;AF=1.00;AN=2;DP=60;ExcessHet=3.0103;FS=0.000;MLEAC=2;MLEAF=1.00;MQ=43.95;QD=30.92;SOR=0.986	GT:AD:DP:GQ:PL	1/1:0,60:60:99:2613,181,0
3R	11774772	.	T	A	2637.77	.	AC=2;AF=1.00;AN=2;DP=62;ExcessHet=3.0103;FS=0.000;MLEAC=2;MLEAF=1.00;MQ=44.00;QD=33.29;SOR=1.057	GT:AD:DP:GQ:PL	1/1:0,62:62:99:2666,187,0
3R	11775565	.	CCA	C	482.73	.	AC=1;AF=0.500;AN=2;BaseQRankSum=-0.920;ClippingRankSum=0.000;DP=50;ExcessHet=3.0103;FS=6.115;MLEAC=1;MLEAF=0.500;MQ=43.92;MQRankSum=-0.221;QD=10.49;ReadPosRankSum=0.402;SOR=1.194	GT:AD:DP:GQ:PL	0/1:27,19:46:99:520,0,1077
3R	11775567	.	ACACACACTCGG	A	1030.73	.	AC=1;AF=0.500;AN=2;BaseQRankSum=-0.815;ClippingRankSum=0.000;DP=52;ExcessHet=3.0103;FS=5.986;MLEAC=1;MLEAF=0.500;MQ=43.89;MQRankSum=0.799;QD=21.04;ReadPosRankSum=-0.793;SOR=0.628	GT:AD:DP:GQ:PL	0/1:22,27:49:99:1068,0,842
3R	11775615	.	T	G	181.77	.	AC=1;AF=0.500;AN=2;BaseQRankSum=-4.467;ClippingRankSum=0.000;DP=53;ExcessHet=3.0103;FS=49.692;MLEAC=1;MLEAF=0.500;MQ=43.89;MQRankSum=-1.285;QD=3.43;ReadPosRankSum=-1.499;SOR=5.782	GT:AD:DP:GQ:PL	0/1:36,17:53:99:210,0,723
3R	11776995	.	G	T	682.77	.	AC=1;AF=0.500;AN=2;BaseQRankSum=1.912;ClippingRankSum=0.000;DP=60;ExcessHet=3.0103;FS=0.972;MLEAC=1;MLEAF=0.500;MQ=43.71;MQRankSum=0.142;QD=11.38;ReadPosRankSum=1.104;SOR=0.554	GT:AD:DP:GQ:PL	0/1:28,32:60:99:711,0,584
3R	11777431	.	A	G	586.77	.	AC=1;AF=0.500;AN=2;BaseQRankSum=-2.480;ClippingRankSum=0.000;DP=49;ExcessHet=3.0103;FS=13.440;MLEAC=1;MLEAF=0.500;MQ=44.00;MQRankSum=0.000;QD=11.97;ReadPosRankSum=0.629;SOR=0.595	GT:AD:DP:GQ:PL	0/1:19,30:49:99:615,0,390
3R	11779308	.	C	G	1869.77	.	AC=2;AF=1.00;AN=2;DP=70;ExcessHet=3.0103;FS=0.000;MLEAC=2;MLEAF=1.00;MQ=44.00;QD=27.10;SOR=0.781	GT:AD:DP:GQ:PL	1/1:0,69:69:99:1898,206,0
3R	11779541	.	A	AT	517.73	.	AC=1;AF=0.500;AN=2;BaseQRankSum=0.340;ClippingRankSum=0.000;DP=61;ExcessHet=3.0103;FS=5.329;MLEAC=1;MLEAF=0.500;MQ=44.00;MQRankSum=0.000;QD=8.78;ReadPosRankSum=-0.815;SOR=0.281	GT:AD:DP:GQ:PL	0/1:27,32:59:99:555,0,425
3R	11781199	.	G	A	533.77	.	AC=1;AF=0.500;AN=2;BaseQRankSum=0.731;ClippingRankSum=0.000;DP=52;ExcessHet=3.0103;FS=3.978;MLEAC=1;MLEAF=0.500;MQ=44.00;MQRankSum=0.000;QD=10.26;ReadPosRankSum=-2.642;SOR=1.445	GT:AD:DP:GQ:PL	0/1:26,26:52:99:562,0,539
3R	11782516	.	C	G	606.77	.	AC=1;AF=0.500;AN=2;BaseQRankSum=-1.847;ClippingRankSum=0.000;DP=53;ExcessHet=3.0103;FS=0.000;MLEAC=1;MLEAF=0.500;MQ=44.00;MQRankSum=0.000;QD=11.45;ReadPosRankSum=-0.081;SOR=0.668	GT:AD:DP:GQ:PL	0/1:23,30:53:99:635,0,463
3R	11783329	.	G	A	538.77	.	AC=1;AF=0.500;AN=2;BaseQRankSum=-0.441;ClippingRankSum=0.000;DP=62;ExcessHet=3.0103;FS=0.973;MLEAC=1;MLEAF=0.500;MQ=44.00;MQRankSum=0.000;QD=8.69;ReadPosRankSum=0.266;SOR=0.614	GT:AD:DP:GQ:PL	0/1:33,29:62:99:567,0,711
3R	11784289	.	T	C	505.77	.	AC=1;AF=0.500;AN=2;BaseQRankSum=-0.821;ClippingRankSum=0.000;DP=42;ExcessHet=3.0103;FS=12.244;MLEAC=1;MLEAF=0.500;MQ=43.82;MQRankSum=-0.370;QD=12.04;ReadPosRankSum=1.273;SOR=1.706	GT:AD:DP:GQ:PL	0/1:18,24:42:99:534,0,393
3R	11784577	.	G	GTGTTGCAGCGGTACT	2301.73	.	AC=2;AF=1.00;AN=2;DP=49;ExcessHet=3.0103;FS=0.000;MLEAC=2;MLEAF=1.00;MQ=43.84;QD=28.77;SOR=0.919	GT:AD:DP:GQ:PL	1/1:0,47:47:99:2339,156,0
3R	11785041	.	C	T	478.77	.	AC=1;AF=0.500;AN=2;BaseQRankSum=2.099;ClippingRankSum=0.000;DP=42;ExcessHet=3.0103;FS=4.566;MLEAC=1;MLEAF=0.500;MQ=44.00;MQRankSum=0.000;QD=11.40;ReadPosRankSum=-0.118;SOR=1.383	GT:AD:DP:GQ:PL	0/1:19,23:42:99:507,0,350
3R	11785556	.	A	G	514.77	.	AC=1;AF=0.500;AN=2;BaseQRankSum=3.140;ClippingRankSum=0.000;DP=70;ExcessHet=3.0103;FS=10.868;MLEAC=1;MLEAF=0.500;MQ=44.00;MQRankSum=0.000;QD=7.35;ReadPosRankSum=1.140;SOR=0.421	GT:AD:DP:GQ:PL	0/1:42,28:70:99:543,0,939
3R	11785625	.	C	T	686.77	.	AC=1;AF=0.500;AN=2;BaseQRankSum=3.778;ClippingRankSum=0.000;DP=59;ExcessHet=3.0103;FS=5.228;MLEAC=1;MLEAF=0.500;MQ=44.00;MQRankSum=0.000;QD=11.64;ReadPosRankSum=0.760;SOR=1.402	GT:AD:DP:GQ:PL	0/1:28,31:59:99:715,0,585
3R	11785804	.	C	A	1447.77	.	AC=2;AF=1.00;AN=2;DP=54;ExcessHet=3.0103;FS=0.000;MLEAC=2;MLEAF=1.00;MQ=43.96;QD=27.32;SOR=0.808	GT:AD:DP:GQ:PL	1/1:0,53:53:99:1476,159,0
3R	11786053	.	A	G	533.77	.	AC=1;AF=0.500;AN=2;BaseQRankSum=3.396;ClippingRankSum=0.000;DP=48;ExcessHet=3.0103;FS=23.489;MLEAC=1;MLEAF=0.500;MQ=43.90;MQRankSum=0.119;QD=11.12;ReadPosRankSum=0.736;SOR=3.524	GT:AD:DP:GQ:PL	0/1:23,25:48:99:562,0,444
3R	11786419	.	G	T	480.77	.	AC=1;AF=0.500;AN=2;BaseQRankSum=2.732;ClippingRankSum=0.000;DP=48;ExcessHet=3.0103;FS=1.121;MLEAC=1;MLEAF=0.500;MQ=44.00;MQRankSum=0.000;QD=10.23;ReadPosRankSum=1.475;SOR=0.963	GT:AD:DP:GQ:PL	0/1:24,23:47:99:509,0,482
3R	11786598	.	A	G	337.77	.	AC=1;AF=0.500;AN=2;BaseQRankSum=-0.844;ClippingRankSum=0.000;DP=43;ExcessHet=3.0103;FS=0.000;MLEAC=1;MLEAF=0.500;MQ=44.00;MQRankSum=0.000;QD=7.86;ReadPosRankSum=1.001;SOR=0.709	GT:AD:DP:GQ:PL	0/1:24,19:43:99:366,0,541
3R	11786697	.	A	G	541.77	.	AC=1;AF=0.500;AN=2;BaseQRankSum=-1.990;ClippingRankSum=0.000;DP=61;ExcessHet=3.0103;FS=0.000;MLEAC=1;MLEAF=0.500;MQ=43.88;MQRankSum=-1.001;QD=9.03;ReadPosRankSum=1.318;SOR=0.582	GT:AD:DP:GQ:PL	0/1:31,29:60:99:570,0,660
3R	11786742	.	C	CA	276.73	.	AC=1;AF=0.500;AN=2;BaseQRankSum=-0.088;ClippingRankSum=0.000;DP=48;ExcessHet=3.0103;FS=0.000;MLEAC=1;MLEAF=0.500;MQ=43.85;MQRankSum=0.937;QD=6.15;ReadPosRankSum=-0.906;SOR=0.709	GT:AD:DP:GQ:PL	0/1:24,21:45:99:314,0,363
3R	11787139	.	A	G	599.77	.	AC=1;AF=0.500;AN=2;BaseQRankSum=-2.540;ClippingRankSum=0.000;DP=61;ExcessHet=3.0103;FS=9.058;MLEAC=1;MLEAF=0.500;MQ=43.88;MQRankSum=0.000;QD=10.34;ReadPosRankSum=-0.069;SOR=0.687	GT:AD:DP:GQ:PL	0/1:28,30:58:99:628,0,641
3R	11788403	.	C	T	502.77	.	AC=1;AF=0.500;AN=2;BaseQRankSum=2.223;ClippingRankSum=0.000;DP=48;ExcessHet=3.0103;FS=1.121;MLEAC=1;MLEAF=0.500;MQ=43.96;MQRankSum=1.042;QD=10.47;ReadPosRankSum=1.787;SOR=1.051	GT:AD:DP:GQ:PL	0/1:24,24:48:99:531,0,519
3R	11789858	.	C	A	1694.77	.	AC=2;AF=1.00;AN=2;BaseQRankSum=1.778;ClippingRankSum=0.000;DP=64;ExcessHet=3.0103;FS=0.000;MLEAC=2;MLEAF=1.00;MQ=43.97;MQRankSum=0.000;QD=26.48;ReadPosRankSum=-0.580;SOR=0.263	GT:AD:DP:GQ:PL	1/1:1,63:64:99:1723,182,0
3R	11790679	.	A	C	1646.77	.	AC=2;AF=1.00;AN=2;DP=62;ExcessHet=3.0103;FS=0.000;MLEAC=2;MLEAF=1.00;MQ=44.00;QD=26.56;SOR=1.329	GT:AD:DP:GQ:PL	1/1:0,62:62:99:1675,185,0
3R	11790856	.	A	G	530.77	.	AC=1;AF=0.500;AN=2;BaseQRankSum=0.089;ClippingRankSum=0.000;DP=56;ExcessHet=3.0103;FS=25.619;MLEAC=1;MLEAF=0.500;MQ=43.97;MQRankSum=0.967;QD=9.48;ReadPosRankSum=0.296;SOR=2.633	GT:AD:DP:GQ:PL	0/1:30,26:56:99:559,0,656
3R	11790924	.	G	T	1302.77	.	AC=2;AF=1.00;AN=2;DP=49;ExcessHet=3.0103;FS=0.000;MLEAC=2;MLEAF=1.00;MQ=43.96;QD=26.59;SOR=0.818	GT:AD:DP:GQ:PL	1/1:0,49:49:99:1331,145,0
3R	11791098	.	A	G	331.77	.	AC=1;AF=0.500;AN=2;BaseQRankSum=0.930;ClippingRankSum=0.000;DP=39;ExcessHet=3.0103;FS=2.869;MLEAC=1;MLEAF=0.500;MQ=44.00;MQRankSum=0.000;QD=8.51;ReadPosRankSum=-1.678;SOR=1.371	GT:AD:DP:GQ:PL	0/1:22,17:39:99:360,0,485
3R	11791381	.	G	A	1135.77	.	AC=2;AF=1.00;AN=2;DP=45;ExcessHet=3.0103;FS=0.000;MLEAC=2;MLEAF=1.00;MQ=44.00;QD=25.81;SOR=1.105	GT:AD:DP:GQ:PL	1/1:0,44:44:99:1164,131,0
3R	11792547	.	T	G	450.77	.	AC=1;AF=0.500;AN=2;BaseQRankSum=0.132;ClippingRankSum=0.000;DP=36;ExcessHet=3.0103;FS=3.017;MLEAC=1;MLEAF=0.500;MQ=43.13;MQRankSum=-1.172;QD=12.52;ReadPosRankSum=1.456;SOR=1.329	GT:AD:DP:GQ:PL	0/1:15,21:36:99:479,0,295
3R	11793018	.	C	A	1382.77	.	AC=2;AF=1.00;AN=2;DP=52;ExcessHet=3.0103;FS=0.000;MLEAC=2;MLEAF=1.00;MQ=44.00;QD=26.59;SOR=1.136	GT:AD:DP:GQ:PL	1/1:0,52:52:99:1411,155,0
3R	11793671	.	G	T	1359.77	.	AC=2;AF=1.00;AN=2;DP=51;ExcessHet=3.0103;FS=0.000;MLEAC=2;MLEAF=1.00;MQ=43.92;QD=26.66;SOR=1.314	GT:AD:DP:GQ:PL	1/1:0,51:51:99:1388,153,0
3R	11793825	.	C	G	633.77	.	AC=1;AF=0.500;AN=2;BaseQRankSum=0.656;ClippingRankSum=0.000;DP=66;ExcessHet=3.0103;FS=2.047;MLEAC=1;MLEAF=0.500;MQ=44.00;MQRankSum=0.000;QD=9.60;ReadPosRankSum=0.467;SOR=0.982	GT:AD:DP:GQ:PL	0/1:34,32:66:99:662,0,712
3R	11794248	.	T	C	492.77	.	AC=1;AF=0.500;AN=2;BaseQRankSum=-2.133;ClippingRankSum=0.000;DP=53;ExcessHet=3.0103;FS=1.047;MLEAC=1;MLEAF=0.500;MQ=44.00;MQRankSum=0.000;QD=9.30;ReadPosRankSum=-0.852;SOR=0.655	GT:AD:DP:GQ:PL	0/1:28,25:53:99:521,0,604
3R	11795574	.	C	G	552.77	.	AC=1;AF=0.500;AN=2;BaseQRankSum=0.665;ClippingRankSum=0.000;DP=48;ExcessHet=3.0103;FS=1.119;MLEAC=1;MLEAF=0.500;MQ=43.96;MQRankSum=1.205;QD=11.76;ReadPosRankSum=2.092;SOR=0.922	GT:AD:DP:GQ:PL	0/1:20,27:47:99:581,0,408
3R	11796198	.	GCACC	G	1122.73	.	AC=1;AF=0.500;AN=2;BaseQRankSum=-0.439;ClippingRankSum=0.000;DP=44;ExcessHet=3.0103;FS=1.317;MLEAC=1;MLEAF=0.500;MQ=44.00;MQRankSum=0.000;QD=25.52;ReadPosRankSum=-0.972;SOR=1.151	GT:AD:DP:GQ:PL	0/1:15,29:44:99:1160,0,655
3R	11796530	.	ATT	A	690.73	.	AC=1;AF=0.500;AN=2;BaseQRankSum=1.393;ClippingRankSum=0.000;DP=51;ExcessHet=3.0103;FS=11.229;MLEAC=1;MLEAF=0.500;MQ=44.10;MQRankSum=-0.460;QD=14.70;ReadPosRankSum=-1.052;SOR=0.916	GT:AD:DP:GQ:PL	0/1:19,28:47:99:728,0,428
3R	11796671	.	A	C	633.77	.	AC=1;AF=0.500;AN=2;BaseQRankSum=0.682;ClippingRankSum=0.000;DP=62;ExcessHet=3.0103;FS=2.154;MLEAC=1;MLEAF=0.500;MQ=44.00;MQRankSum=0.000;QD=10.39;ReadPosRankSum=-0.635;SOR=0.420	GT:AD:DP:GQ:PL	0/1:29,32:61:99:662,0,587
3R	11796969	.	A	G	428.77	.	AC=1;AF=0.500;AN=2;BaseQRankSum=-3.139;ClippingRankSum=0.000;DP=50;ExcessHet=3.0103;FS=1.079;MLEAC=1;MLEAF=0.500;MQ=43.92;MQRankSum=-0.030;QD=8.93;ReadPosRankSum=-0.360;SOR=0.874	GT:AD:DP:GQ:PL	0/1:25,23:48:99:457,0,552
3R	11797136	.	C	G	806.77	.	AC=1;AF=0.500;AN=2;BaseQRankSum=-0.571;ClippingRankSum=0.000;DP=68;ExcessHet=3.0103;FS=2.039;MLEAC=1;MLEAF=0.500;MQ=43.94;MQRankSum=1.674;QD=11.86;ReadPosRankSum=-0.048;SOR=1.012	GT:AD:DP:GQ:PL	0/1:29,39:68:99:835,0,552
3R	11797245	.	G	A	498.77	.	AC=1;AF=0.500;AN=2;BaseQRankSum=1.819;ClippingRankSum=0.000;DP=75;ExcessHet=3.0103;FS=0.917;MLEAC=1;MLEAF=0.500;MQ=44.00;MQRankSum=0.000;QD=6.65;ReadPosRankSum=-0.065;SOR=0.914	GT:AD:DP:GQ:PL	0/1:47,28:75:99:527,0,1783
3R	11797255	.	T	A	938.77	.	AC=1;AF=0.500;AN=2;BaseQRankSum=-2.486;ClippingRankSum=0.000;DP=86;ExcessHet=3.0103;FS=0.000;MLEAC=1;MLEAF=0.500;MQ=44.00;MQRankSum=0.000;QD=10.92;ReadPosRankSum=1.815;SOR=0.767	GT:AD:DP:GQ:PL	0/1:40,46:86:99:967,0,1310
3R	11797334	.	G	A	872.77	.	AC=1;AF=0.500;AN=2;BaseQRankSum=-2.426;ClippingRankSum=0.000;DP=79;ExcessHet=3.0103;FS=0.000;MLEAC=1;MLEAF=0.500;MQ=44.00;MQRankSum=0.000;QD=11.19;ReadPosRankSum=0.863;SOR=0.736	GT:AD:DP:GQ:PL	0/1:35,43:78:99:901,0,729
3R	11797586	.	G	C	715.77	.	AC=1;AF=0.500;AN=2;BaseQRankSum=-0.445;ClippingRankSum=0.000;DP=55;ExcessHet=3.0103;FS=0.000;MLEAC=1;MLEAF=0.500;MQ=44.00;MQRankSum=0.000;QD=13.01;ReadPosRankSum=1.557;SOR=0.593	GT:AD:DP:GQ:PL	0/1:22,33:55:99:744,0,419
3R	11798182	.	T	G	1683.77	.	AC=2;AF=1.00;AN=2;BaseQRankSum=2.738;ClippingRankSum=0.000;DP=73;ExcessHet=3.0103;FS=0.000;MLEAC=2;MLEAF=1.00;MQ=44.00;MQRankSum=0.000;QD=23.07;ReadPosRankSum=2.150;SOR=0.844	GT:AD:DP:GQ:PL	1/1:4,69:73:99:1712,133,0
3R	11798209	.	T	C	1554.77	.	AC=2;AF=1.00;AN=2;BaseQRankSum=0.667;ClippingRankSum=0.000;DP=61;ExcessHet=3.0103;FS=0.000;MLEAC=2;MLEAF=1.00;MQ=44.00;MQRankSum=0.000;QD=25.49;ReadPosRankSum=-0.526;SOR=0.223	GT:AD:DP:GQ:PL	1/1:1,60:61:99:1583,156,0
3R	11798951	.	A	C	493.77	.	AC=1;AF=0.500;AN=2;BaseQRankSum=-2.396;ClippingRankSum=0.000;DP=57;ExcessHet=3.0103;FS=3.874;MLEAC=1;MLEAF=0.500;MQ=44.00;MQRankSum=0.000;QD=8.66;ReadPosRankSum=0.363;SOR=1.247	GT:AD:DP:GQ:PL	0/1:30,27:57:99:522,0,676
3R	11798981	.	A	G	533.77	.	AC=1;AF=0.500;AN=2;BaseQRankSum=-3.267;ClippingRankSum=0.000;DP=50;ExcessHet=3.0103;FS=2.465;MLEAC=1;MLEAF=0.500;MQ=43.96;MQRankSum=-0.846;QD=10.68;ReadPosRankSum=0.458;SOR=1.143	GT:AD:DP:GQ:PL	0/1:22,28:50:99:562,0,467
3R	11799078	.	C	T	412.77	.	AC=1;AF=0.500;AN=2;BaseQRankSum=0.420;ClippingRankSum=0.000;DP=39;ExcessHet=3.0103;FS=9.942;MLEAC=1;MLEAF=0.500;MQ=43.34;MQRankSum=-1.322;QD=10.86;ReadPosRankSum=-1.474;SOR=1.617	GT:AD:DP:GQ:PL	0/1:18,20:38:99:441,0,351
3R	11799894	.	A	G	1192.77	.	AC=2;AF=1.00;AN=2;DP=45;ExcessHet=3.0103;FS=0.000;MLEAC=2;MLEAF=1.00;MQ=43.45;QD=26.51;SOR=1.414	GT:AD:DP:GQ:PL	1/1:0,45:45:99:1221,135,0
3R	11800213	.	C	T	398.77	.	AC=1;AF=0.500;AN=2;BaseQRankSum=2.898;ClippingRankSum=0.000;DP=40;ExcessHet=3.0103;FS=0.000;MLEAC=1;MLEAF=0.500;MQ=44.00;MQRankSum=0.000;QD=9.97;ReadPosRankSum=0.618;SOR=0.719	GT:AD:DP:GQ:PL	0/1:21,19:40:99:427,0,458
3R	11800309	.	A	G	576.77	.	AC=1;AF=0.500;AN=2;BaseQRankSum=0.967;ClippingRankSum=0.000;DP=41;ExcessHet=3.0103;FS=10.778;MLEAC=1;MLEAF=0.500;MQ=44.00;MQRankSum=0.000;QD=14.07;ReadPosRankSum=1.604;SOR=0.078	GT:AD:DP:GQ:PL	0/1:15,26:41:99:605,0,245
3R	11800756	.	A	G	1424.77	.	AC=2;AF=1.00;AN=2;DP=53;ExcessHet=3.0103;FS=0.000;MLEAC=2;MLEAF=1.00;MQ=43.96;QD=26.88;SOR=0.981	GT:AD:DP:GQ:PL	1/1:0,53:53:99:1453,159,0
3R	11800786	.	T	G	519.77	.	AC=1;AF=0.500;AN=2;BaseQRankSum=1.450;ClippingRankSum=0.000;DP=56;ExcessHet=3.0103;FS=3.749;MLEAC=1;MLEAF=0.500;MQ=43.97;MQRankSum=-1.038;QD=9.28;ReadPosRankSum=1.131;SOR=0.868	GT:AD:DP:GQ:PL	0/1:30,26:56:99:548,0,654
3R	11801435	.	G	GTTTTT	881.73	.	AC=1;AF=0.500;AN=2;BaseQRankSum=1.629;ClippingRankSum=0.000;DP=38;ExcessHet=3.0103;FS=6.168;MLEAC=1;MLEAF=0.500;MQ=43.37;MQRankSum=-0.586;QD=32.05;ReadPosRankSum=-0.085;SOR=3.912	GT:AD:DP:GQ:PL	0/1:7,17:24:74:870,0,74
3R	11801490	.	T	TC	521.73	.	AC=1;AF=0.500;AN=2;BaseQRankSum=0.425;ClippingRankSum=0.000;DP=34;ExcessHet=3.0103;FS=0.000;MLEAC=1;MLEAF=0.500;MQ=43.60;MQRankSum=0.423;QD=15.81;ReadPosRankSum=-1.180;SOR=0.960	GT:AD:DP:GQ:PL	0/1:12,21:33:99:559,0,290
3R	11801770	.	G	GTCGACGGCACT	1590.73	.	AC=1;AF=0.500;AN=2;BaseQRankSum=-0.859;ClippingRankSum=0.000;DP=71;ExcessHet=3.0103;FS=6.217;MLEAC=1;MLEAF=0.500;MQ=43.81;MQRankSum=-2.425;QD=22.40;ReadPosRankSum=-0.360;SOR=1.050	GT:AD:DP:GQ:PL	0/1:31,40:71:99:1628,0,3888
3R	11802117	.	A	C	530.77	.	AC=1;AF=0.500;AN=2;BaseQRankSum=-1.044;ClippingRankSum=0.000;DP=48;ExcessHet=3.0103;FS=1.150;MLEAC=1;MLEAF=0.500;MQ=44.00;MQRankSum=0.000;QD=11.29;ReadPosRankSum=-2.007;SOR=0.438	GT:AD:DP:GQ:PL	0/1:21,26:47:99:559,0,457
3R	11802418	.	C	G	510.77	.	AC=1;AF=0.500;AN=2;BaseQRankSum=0.386;ClippingRankSum=0.000;DP=46;ExcessHet=3.0103;FS=0.000;MLEAC=1;MLEAF=0.500;MQ=44.00;MQRankSum=0.000;QD=11.10;ReadPosRankSum=-1.114;SOR=0.655	GT:AD:DP:GQ:PL	0/1:21,25:46:99:539,0,435
3R	11803101	.	AAG	A	1677.73	.	AC=1;AF=0.500;AN=2;BaseQRankSum=0.647;ClippingRankSum=0.000;DP=67;ExcessHet=3.0103;FS=19.438;MLEAC=1;MLEAF=0.500;MQ=43.12;MQRankSum=-0.960;QD=25.04;ReadPosRankSum=-1.570;SOR=0.697	GT:AD:DP:GQ:PL	0/1:24,43:67:99:1715,0,3409
3R	11803104	.	TAAATAGGTA	T	1668.73	.	AC=1;AF=0.500;AN=2;BaseQRankSum=1.829;ClippingRankSum=0.000;DP=72;ExcessHet=3.0103;FS=15.049;MLEAC=1;MLEAF=0.500;MQ=43.15;MQRankSum=-0.802;QD=23.18;ReadPosRankSum=-1.234;SOR=0.742	GT:AD:DP:GQ:PL	0/1:29,43:72:99:1706,0,3613
3R	11803398	.	G	A	1603.77	.	AC=2;AF=1.00;AN=2;DP=60;ExcessHet=3.0103;FS=0.000;MLEAC=2;MLEAF=1.00;MQ=44.00;QD=26.73;SOR=0.760	GT:AD:DP:GQ:PL	1/1:0,60:60:99:1632,180,0
3R	11803793	.	G	C	523.77	.	AC=1;AF=0.500;AN=2;BaseQRankSum=-0.993;ClippingRankSum=0.000;DP=42;ExcessHet=3.0103;FS=0.000;MLEAC=1;MLEAF=0.500;MQ=44.00;MQRankSum=0.000;QD=12.47;ReadPosRankSum=0.652;SOR=0.662	GT:AD:DP:GQ:PL	0/1:17,25:42:99:552,0,328
3R	11804323	.	A	G	405.77	.	AC=1;AF=0.500;AN=2;BaseQRankSum=-1.600;ClippingRankSum=0.000;DP=51;ExcessHet=3.0103;FS=1.145;MLEAC=1;MLEAF=0.500;MQ=44.00;MQRankSum=0.000;QD=8.28;ReadPosRankSum=0.266;SOR=0.449	GT:AD:DP:GQ:PL	0/1:28,21:49:99:434,0,643
3R	11804334	.	A	C	404.77	.	AC=1;AF=0.500;AN=2;BaseQRankSum=-0.852;ClippingRankSum=0.000;DP=55;ExcessHet=3.0103;FS=3.976;MLEAC=1;MLEAF=0.500;MQ=44.00;MQRankSum=0.000;QD=7.78;ReadPosRankSum=-0.363;SOR=0.623	GT:AD:DP:GQ:PL	0/1:30,22:52:99:433,0,667
3R	11804456	.	A	G	1057.77	.	AC=2;AF=1.00;AN=2;DP=43;ExcessHet=3.0103;FS=0.000;MLEAC=2;MLEAF=1.00;MQ=43.95;QD=24.60;SOR=1.179	GT:AD:DP:GQ:PL	1/1:0,43:43:99:1086,127,0
3R	11804588	.	A	G	533.77	.	AC=1;AF=0.500;AN=2;BaseQRankSum=-0.015;ClippingRankSum=0.000;DP=59;ExcessHet=3.0103;FS=3.662;MLEAC=1;MLEAF=0.500;MQ=43.72;MQRankSum=1.874;QD=9.05;ReadPosRankSum=-1.008;SOR=0.321	GT:AD:DP:GQ:PL	0/1:28,31:59:99:562,0,562
3R	11805037	.	C	CT	302.73	.	AC=1;AF=0.500;AN=2;BaseQRankSum=0.639;ClippingRankSum=0.000;DP=58;ExcessHet=3.0103;FS=4.566;MLEAC=1;MLEAF=0.500;MQ=43.90;MQRankSum=1.148;QD=6.31;ReadPosRankSum=-1.214;SOR=1.383	GT:AD:DP:GQ:PL	0/1:23,25:48:99:340,0,261
3R	11805594	.	T	G	1951.77	.	AC=2;AF=1.00;AN=2;DP=74;ExcessHet=3.0103;FS=0.000;MLEAC=2;MLEAF=1.00;MQ=44.00;QD=26.74;SOR=0.776	GT:AD:DP:GQ:PL	1/1:0,73:73:99:1980,218,0
3R	11805856	.	C	T	874.77	.	AC=1;AF=0.500;AN=2;BaseQRankSum=2.727;ClippingRankSum=0.000;DP=98;ExcessHet=3.0103;FS=3.801;MLEAC=1;MLEAF=0.500;MQ=43.85;MQRankSum=-1.560;QD=8.93;ReadPosRankSum=-0.597;SOR=0.396	GT:AD:DP:GQ:PL	0/1:54,44:98:99:903,0,1166
3R	11806114	.	A	G	434.77	.	AC=1;AF=0.500;AN=2;BaseQRankSum=-0.629;ClippingRankSum=0.000;DP=54;ExcessHet=3.0103;FS=0.000;MLEAC=1;MLEAF=0.500;MQ=44.00;MQRankSum=0.000;QD=8.05;ReadPosRankSum=1.324;SOR=0.626	GT:AD:DP:GQ:PL	0/1:30,24:54:99:463,0,599
3R	11806180	.	A	G	498.77	.	AC=1;AF=0.500;AN=2;BaseQRankSum=-0.175;ClippingRankSum=0.000;DP=47;ExcessHet=3.0103;FS=6.250;MLEAC=1;MLEAF=0.500;MQ=44.00;MQRankSum=0.000;QD=10.84;ReadPosRankSum=-2.477;SOR=1.122	GT:AD:DP:GQ:PL	0/1:22,24:46:99:527,0,469
3R	11806213	.	G	A	467.77	.	AC=1;AF=0.500;AN=2;BaseQRankSum=2.190;ClippingRankSum=0.000;DP=47;ExcessHet=3.0103;FS=10.863;MLEAC=1;MLEAF=0.500;MQ=44.00;MQRankSum=0.000;QD=9.95;ReadPosRankSum=-0.619;SOR=1.267	GT:AD:DP:GQ:PL	0/1:24,23:47:99:496,0,498
3R	11806402	.	T	G	539.77	.	AC=1;AF=0.500;AN=2;BaseQRankSum=-1.211;ClippingRankSum=0.000;DP=56;ExcessHet=3.0103;FS=5.291;MLEAC=1;MLEAF=0.500;MQ=43.35;MQRankSum=1.695;QD=9.64;ReadPosRankSum=0.567;SOR=1.269	GT:AD:DP:GQ:PL	0/1:29,27:56:99:568,0,675
3R	11806483	.	C	T	522.77	.	AC=1;AF=0.500;AN=2;BaseQRankSum=0.038;ClippingRankSum=0.000;DP=54;ExcessHet=3.0103;FS=2.323;MLEAC=1;MLEAF=0.500;MQ=43.96;MQRankSum=1.019;QD=9.86;ReadPosRankSum=1.266;SOR=0.404	GT:AD:DP:GQ:PL	0/1:27,26:53:99:551,0,568
3R	11806499	.	G	T	498.77	.	AC=1;AF=0.500;AN=2;BaseQRankSum=0.613;ClippingRankSum=0.000;DP=52;ExcessHet=3.0103;FS=0.000;MLEAC=1;MLEAF=0.500;MQ=43.96;MQRankSum=1.020;QD=9.78;ReadPosRankSum=2.096;SOR=0.627	GT:AD:DP:GQ:PL	0/1:26,25:51:99:527,0,550
3R	11806794	.	G	T	516.77	.	AC=1;AF=0.500;AN=2;BaseQRankSum=1.528;ClippingRankSum=0.000;DP=55;ExcessHet=3.0103;FS=2.266;MLEAC=1;MLEAF=0.500;MQ=43.82;MQRankSum=1.966;QD=9.40;ReadPosRankSum=-0.694;SOR=0.420	GT:AD:DP:GQ:PL	0/1:29,26:55:99:545,0,610
3R	11807376	.	C	T	526.77	.	AC=1;AF=0.500;AN=2;BaseQRankSum=1.475;ClippingRankSum=0.000;DP=47;ExcessHet=3.0103;FS=1.110;MLEAC=1;MLEAF=0.500;MQ=40.96;MQRankSum=-1.961;QD=11.21;ReadPosRankSum=0.612;SOR=0.881	GT:AD:DP:GQ:PL	0/1:21,26:47:99:555,0,425
3R	11807421	.	TGGGTATCTG	T	1692.73	.	AC=2;AF=1.00;AN=2;DP=41;ExcessHet=3.0103;FS=0.000;MLEAC=2;MLEAF=1.00;MQ=40.12;QD=31.70;SOR=0.850	GT:AD:DP:GQ:PL	1/1:0,39:39:99:1730,118,0
3R	11807432	.	CTGTCACTGTCACTGTCACTGTCACTGT	C	1691.73	.	AC=2;AF=1.00;AN=2;DP=37;ExcessHet=3.0103;FS=0.000;MLEAC=2;MLEAF=1.00;MQ=40.18;QD=27.60;SOR=0.859	GT:AD:DP:GQ:PL	1/1:0,37:37:99:1729,117,0
3R	11807461	.	T	C	1665.77	.	AC=2;AF=1.00;AN=2;DP=37;ExcessHet=3.0103;FS=0.000;MLEAC=2;MLEAF=1.00;MQ=40.18;QD=27.67;SOR=0.859	GT:AD:DP:GQ:PL	1/1:0,37:37:99:1694,114,0
3R	11807472	.	T	A	560.77	.	AC=1;AF=0.500;AN=2;BaseQRankSum=-0.195;ClippingRankSum=0.000;DP=45;ExcessHet=3.0103;FS=1.192;MLEAC=1;MLEAF=0.500;MQ=40.23;MQRankSum=-1.519;QD=12.46;ReadPosRankSum=0.682;SOR=0.412	GT:AD:DP:GQ:PL	0/1:18,27:45:99:589,0,374
3R	11807513	.	G	A	950.77	.	AC=1;AF=0.500;AN=2;BaseQRankSum=1.089;ClippingRankSum=0.000;DP=43;ExcessHet=3.0103;FS=4.461;MLEAC=1;MLEAF=0.500;MQ=40.44;MQRankSum=-1.927;QD=22.11;ReadPosRankSum=-0.999;SOR=0.697	GT:AD:DP:GQ:PL	0/1:18,25:43:99:979,0,681
3R	11807520	.	A	G	1009.77	.	AC=1;AF=0.500;AN=2;BaseQRankSum=-2.732;ClippingRankSum=0.000;DP=44;ExcessHet=3.0103;FS=4.288;MLEAC=1;MLEAF=0.500;MQ=40.39;MQRankSum=-2.063;QD=22.95;ReadPosRankSum=-1.075;SOR=0.574	GT:AD:DP:GQ:PL	0/1:18,26:44:99:1038,0,678
3R	11807529	.	T	A	1009.77	.	AC=1;AF=0.500;AN=2;BaseQRankSum=-1.138;ClippingRankSum=0.000;DP=44;ExcessHet=3.0103;FS=2.622;MLEAC=1;MLEAF=0.500;MQ=40.44;MQRankSum=-1.949;QD=22.95;ReadPosRankSum=-1.123;SOR=0.368	GT:AD:DP:GQ:PL	0/1:18,26:44:99:1038,0,678
3R	11807543	.	T	TA	1030.73	.	AC=1;AF=0.500;AN=2;BaseQRankSum=-1.974;ClippingRankSum=0.000;DP=48;ExcessHet=3.0103;FS=1.129;MLEAC=1;MLEAF=0.500;MQ=40.62;MQRankSum=-1.597;QD=21.47;ReadPosRankSum=0.000;SOR=0.495	GT:AD:DP:GQ:PL	0/1:22,26:48:99:1068,0,843
3R	11807548	.	A	G	1119.77	.	AC=1;AF=0.500;AN=2;BaseQRankSum=-0.783;ClippingRankSum=0.000;DP=52;ExcessHet=3.0103;FS=1.104;MLEAC=1;MLEAF=0.500;MQ=40.34;MQRankSum=-2.230;QD=21.53;ReadPosRankSum=-0.267;SOR=0.474	GT:AD:DP:GQ:PL	0/1:23,29:52:99:1148,0,878
3R	11807563	.	A	T	1197.77	.	AC=1;AF=0.500;AN=2;BaseQRankSum=2.316;ClippingRankSum=0.000;DP=56;ExcessHet=3.0103;FS=0.000;MLEAC=1;MLEAF=0.500;MQ=40.60;MQRankSum=-2.070;QD=21.39;ReadPosRankSum=-0.280;SOR=0.598	GT:AD:DP:GQ:PL	0/1:25,31:56:99:1226,0,956
3R	11807574	.	G	T	1272.77	.	AC=1;AF=0.500;AN=2;BaseQRankSum=1.152;ClippingRankSum=0.000;DP=59;ExcessHet=3.0103;FS=0.000;MLEAC=1;MLEAF=0.500;MQ=40.61;MQRankSum=-1.741;QD=21.57;ReadPosRankSum=0.023;SOR=0.633	GT:AD:DP:GQ:PL	0/1:26,33:59:99:1301,0,1038
3R	11807590	.	A	G	1327.77	.	AC=1;AF=0.500;AN=2;BaseQRankSum=1.640;ClippingRankSum=0.000;DP=63;ExcessHet=3.0103;FS=0.000;MLEAC=1;MLEAF=0.500;MQ=40.64;MQRankSum=-2.314;QD=21.08;ReadPosRankSum=0.298;SOR=0.644	GT:AD:DP:GQ:PL	0/1:28,35:63:99:1356,0,1004
3R	11807650	.	A	C	1663.77	.	AC=2;AF=1.00;AN=2;DP=63;ExcessHet=3.0103;FS=0.000;MLEAC=2;MLEAF=1.00;MQ=40.45;QD=26.41;SOR=1.270	GT:AD:DP:GQ:PL	1/1:0,63:63:99:1692,189,0
3R	11807744	.	A	G	358.77	.	AC=1;AF=0.500;AN=2;BaseQRankSum=-1.278;ClippingRankSum=0.000;DP=51;ExcessHet=3.0103;FS=4.147;MLEAC=1;MLEAF=0.500;MQ=42.03;MQRankSum=-2.271;QD=7.03;ReadPosRankSum=0.533;SOR=1.233	GT:AD:DP:GQ:PL	0/1:32,19:51:99:387,0,742
3R	11807882	.	G	A	1910.77	.	AC=2;AF=1.00;AN=2;DP=73;ExcessHet=3.0103;FS=0.000;MLEAC=2;MLEAF=1.00;MQ=43.79;QD=26.17;SOR=1.179	GT:AD:DP:GQ:PL	1/1:0,73:73:99:1939,217,0
3R	11808019	.	G	A	1254.77	.	AC=1;AF=0.500;AN=2;BaseQRankSum=-0.561;ClippingRankSum=0.000;DP=84;ExcessHet=3.0103;FS=0.000;MLEAC=1;MLEAF=0.500;MQ=43.97;MQRankSum=-1.103;QD=14.94;ReadPosRankSum=-0.150;SOR=0.704	GT:AD:DP:GQ:PL	0/1:47,37:84:99:1283,0,1828
3R	11808044	.	C	T	1197.77	.	AC=1;AF=0.500;AN=2;BaseQRankSum=-0.791;ClippingRankSum=0.000;DP=78;ExcessHet=3.0103;FS=1.891;MLEAC=1;MLEAF=0.500;MQ=43.96;MQRankSum=-1.173;QD=15.36;ReadPosRankSum=0.939;SOR=0.473	GT:AD:DP:GQ:PL	0/1:46,32:78:99:1226,0,1874
3R	11808066	.	C	A	1067.77	.	AC=1;AF=0.500;AN=2;BaseQRankSum=0.482;ClippingRankSum=0.000;DP=76;ExcessHet=3.0103;FS=0.885;MLEAC=1;MLEAF=0.500;MQ=43.96;MQRankSum=-1.246;QD=14.05;ReadPosRankSum=1.364;SOR=0.821	GT:AD:DP:GQ:PL	0/1:47,29:76:99:1096,0,1950
3R	11808074	.	A	G	1102.77	.	AC=1;AF=0.500;AN=2;BaseQRankSum=0.308;ClippingRankSum=0.000;DP=76;ExcessHet=3.0103;FS=0.000;MLEAC=1;MLEAF=0.500;MQ=43.96;MQRankSum=-1.211;QD=14.51;ReadPosRankSum=0.702;SOR=0.693	GT:AD:DP:GQ:PL	0/1:46,30:76:99:1131,0,1863
3R	11808143	.	C	T	539.77	.	AC=1;AF=0.500;AN=2;BaseQRankSum=-0.908;ClippingRankSum=0.000;DP=74;ExcessHet=3.0103;FS=0.000;MLEAC=1;MLEAF=0.500;MQ=43.95;MQRankSum=-1.754;QD=7.29;ReadPosRankSum=-1.455;SOR=0.767	GT:AD:DP:GQ:PL	0/1:45,29:74:99:568,0,976
3R	11808148	.	G	A	2476.77	.	AC=2;AF=1.00;AN=2;DP=74;ExcessHet=3.0103;FS=0.000;MLEAC=2;MLEAF=1.00;MQ=43.95;QD=33.47;SOR=1.209	GT:AD:DP:GQ:PL	1/1:0,74:74:99:2505,222,0
3R	11808295	.	C	G	529.77	.	AC=1;AF=0.500;AN=2;BaseQRankSum=2.068;ClippingRankSum=0.000;DP=54;ExcessHet=3.0103;FS=1.054;MLEAC=1;MLEAF=0.500;MQ=44.00;MQRankSum=0.000;QD=10.00;ReadPosRankSum=-0.398;SOR=0.509	GT:AD:DP:GQ:PL	0/1:27,26:53:99:558,0,539
3R	11808356	.	A	T	491.77	.	AC=1;AF=0.500;AN=2;BaseQRankSum=-0.855;ClippingRankSum=0.000;DP=58;ExcessHet=3.0103;FS=1.004;MLEAC=1;MLEAF=0.500;MQ=44.00;MQRankSum=0.000;QD=8.63;ReadPosRankSum=-0.559;SOR=0.544	GT:AD:DP:GQ:PL	0/1:32,25:57:99:520,0,679
3R	11808464	.	T	A	700.77	.	AC=1;AF=0.500;AN=2;BaseQRankSum=0.283;ClippingRankSum=0.000;DP=72;ExcessHet=3.0103;FS=0.919;MLEAC=1;MLEAF=0.500;MQ=44.00;MQRankSum=0.000;QD=9.73;ReadPosRankSum=1.365;SOR=0.891	GT:AD:DP:GQ:PL	0/1:39,33:72:99:729,0,793
3R	11808644	.	C	T	733.77	.	AC=1;AF=0.500;AN=2;BaseQRankSum=-0.076;ClippingRankSum=0.000;DP=69;ExcessHet=3.0103;FS=1.975;MLEAC=1;MLEAF=0.500;MQ=44.00;MQRankSum=0.000;QD=10.79;ReadPosRankSum=1.504;SOR=0.484	GT:AD:DP:GQ:PL	0/1:32,36:68:99:762,0,672
3R	11808776	.	A	G	551.77	.	AC=1;AF=0.500;AN=2;BaseQRankSum=-3.151;ClippingRankSum=0.000;DP=68;ExcessHet=3.0103;FS=0.929;MLEAC=1;MLEAF=0.500;MQ=43.97;MQRankSum=-1.130;QD=8.11;ReadPosRankSum=0.527;SOR=0.554	GT:AD:DP:GQ:PL	0/1:39,29:68:99:580,0,890
3R	11808814	.	C	T	626.77	.	AC=1;AF=0.500;AN=2;BaseQRankSum=1.486;ClippingRankSum=0.000;DP=68;ExcessHet=3.0103;FS=0.921;MLEAC=1;MLEAF=0.500;MQ=43.97;MQRankSum=-1.063;QD=9.22;ReadPosRankSum=-1.088;SOR=0.856	GT:AD:DP:GQ:PL	0/1:37,31:68:99:655,0,816
3R	11808832	.	C	T	622.77	.	AC=1;AF=0.500;AN=2;BaseQRankSum=3.437;ClippingRankSum=0.000;DP=64;ExcessHet=3.0103;FS=3.502;MLEAC=1;MLEAF=0.500;MQ=44.00;MQRankSum=0.000;QD=9.73;ReadPosRankSum=-1.642;SOR=1.204	GT:AD:DP:GQ:PL	0/1:34,30:64:99:651,0,713
3R	11808901	.	C	T	540.77	.	AC=1;AF=0.500;AN=2;BaseQRankSum=1.051;ClippingRankSum=0.000;DP=54;ExcessHet=3.0103;FS=5.597;MLEAC=1;MLEAF=0.500;MQ=44.00;MQRankSum=0.000;QD=10.01;ReadPosRankSum=1.559;SOR=0.799	GT:AD:DP:GQ:PL	0/1:28,26:54:99:569,0,608
3R	11809259	.	T	A	648.77	.	AC=1;AF=0.500;AN=2;BaseQRankSum=1.771;ClippingRankSum=0.000;DP=69;ExcessHet=3.0103;FS=3.297;MLEAC=1;MLEAF=0.500;MQ=44.00;MQRankSum=0.000;QD=9.54;ReadPosRankSum=0.524;SOR=1.143	GT:AD:DP:GQ:PL	0/1:37,31:68:99:677,0,806
3R	11809373	.	T	A	2172.77	.	AC=2;AF=1.00;AN=2;BaseQRankSum=1.807;ClippingRankSum=0.000;DP=82;ExcessHet=3.0103;FS=0.000;MLEAC=2;MLEAF=1.00;MQ=43.91;MQRankSum=0.000;QD=26.50;ReadPosRankSum=-0.569;SOR=0.262	GT:AD:DP:GQ:PL	1/1:1,81:82:99:2201,236,0
3R	11809417	.	T	A	2107.77	.	AC=2;AF=1.00;AN=2;DP=80;ExcessHet=3.0103;FS=0.000;MLEAC=2;MLEAF=1.00;MQ=43.91;QD=26.35;SOR=0.693	GT:AD:DP:GQ:PL	1/1:0,80:80:99:2136,240,0
3R	11809455	.	A	G	2625.77	.	AC=2;AF=1.00;AN=2;DP=63;ExcessHet=3.0103;FS=0.000;MLEAC=2;MLEAF=1.00;MQ=44.00;QD=36.87;SOR=0.724	GT:AD:DP:GQ:PL	1/1:0,63:63:99:2654,198,0
3R	11809469	.	C	T	2457.77	.	AC=2;AF=1.00;AN=2;DP=59;ExcessHet=3.0103;FS=0.000;MLEAC=2;MLEAF=1.00;MQ=43.49;QD=31.04;SOR=0.796	GT:AD:DP:GQ:PL	1/1:0,59:59:99:2486,180,0
3R	11809669	.	T	C	1881.77	.	AC=2;AF=1.00;AN=2;DP=72;ExcessHet=3.0103;FS=0.000;MLEAC=2;MLEAF=1.00;MQ=43.61;QD=26.88;SOR=0.811	GT:AD:DP:GQ:PL	1/1:0,70:70:99:1910,210,0
3R	11810100	.	A	C	2856.77	.	AC=2;AF=1.00;AN=2;DP=67;ExcessHet=3.0103;FS=0.000;MLEAC=2;MLEAF=1.00;MQ=44.00;QD=30.82;SOR=0.784	GT:AD:DP:GQ:PL	1/1:0,67:67:99:2885,202,0
3R	11810112	.	G	C	2850.77	.	AC=2;AF=1.00;AN=2;DP=67;ExcessHet=3.0103;FS=0.000;MLEAC=2;MLEAF=1.00;MQ=44.00;QD=28.93;SOR=0.784	GT:AD:DP:GQ:PL	1/1:0,67:67:99:2879,204,0
3R	11810315	.	G	T	523.77	.	AC=1;AF=0.500;AN=2;BaseQRankSum=0.956;ClippingRankSum=0.000;DP=53;ExcessHet=3.0103;FS=2.446;MLEAC=1;MLEAF=0.500;MQ=44.00;MQRankSum=0.000;QD=9.88;ReadPosRankSum=0.549;SOR=0.372	GT:AD:DP:GQ:PL	0/1:26,27:53:99:552,0,986
3R	11810322	.	T	C	513.77	.	AC=1;AF=0.500;AN=2;BaseQRankSum=3.071;ClippingRankSum=0.000;DP=51;ExcessHet=3.0103;FS=4.176;MLEAC=1;MLEAF=0.500;MQ=44.00;MQRankSum=0.000;QD=10.07;ReadPosRankSum=0.467;SOR=1.429	GT:AD:DP:GQ:PL	0/1:26,25:51:99:542,0,987
3R	11810343	.	A	G	461.77	.	AC=1;AF=0.500;AN=2;BaseQRankSum=1.346;ClippingRankSum=0.000;DP=47;ExcessHet=3.0103;FS=21.882;MLEAC=1;MLEAF=0.500;MQ=44.00;MQRankSum=0.000;QD=9.82;ReadPosRankSum=1.147;SOR=2.806	GT:AD:DP:GQ:PL	0/1:24,23:47:99:490,0,524
3R	11810592	.	A	G	1146.77	.	AC=2;AF=1.00;AN=2;DP=43;ExcessHet=3.0103;FS=0.000;MLEAC=2;MLEAF=1.00;MQ=43.93;QD=26.67;SOR=0.941	GT:AD:DP:GQ:PL	1/1:0,43:43:99:1175,129,0
3R	11810647	.	C	A	1061.77	.	AC=2;AF=1.00;AN=2;DP=39;ExcessHet=3.0103;FS=0.000;MLEAC=2;MLEAF=1.00;MQ=44.00;QD=27.22;SOR=1.552	GT:AD:DP:GQ:PL	1/1:0,39:39:99:1090,117,0
3R	11810784	.	T	A	1016.77	.	AC=2;AF=1.00;AN=2;DP=40;ExcessHet=3.0103;FS=0.000;MLEAC=2;MLEAF=1.00;MQ=43.58;QD=25.42;SOR=1.609	GT:AD:DP:GQ:PL	1/1:0,40:40:99:1045,119,0
3R	11810922	.	TTACTTTTGTC	T	2032.73	.	AC=2;AF=1.00;AN=2;DP=48;ExcessHet=3.0103;FS=0.000;MLEAC=2;MLEAF=1.00;MQ=43.72;QD=29.48;SOR=0.780	GT:AD:DP:GQ:PL	1/1:0,46:46:99:2070,139,0
3R	11811346	.	G	A	1480.77	.	AC=2;AF=1.00;AN=2;DP=56;ExcessHet=3.0103;FS=0.000;MLEAC=2;MLEAF=1.00;MQ=44.00;QD=26.44;SOR=0.765	GT:AD:DP:GQ:PL	1/1:0,56:56:99:1509,167,0
3R	11811801	.	A	G	436.77	.	AC=1;AF=0.500;AN=2;BaseQRankSum=-1.328;ClippingRankSum=0.000;DP=49;ExcessHet=3.0103;FS=4.018;MLEAC=1;MLEAF=0.500;MQ=44.00;MQRankSum=0.000;QD=8.91;ReadPosRankSum=-0.523;SOR=0.639	GT:AD:DP:GQ:PL	0/1:27,22:49:99:465,0,564
3R	11812486	.	G	A	881.77	.	AC=1;AF=0.500;AN=2;BaseQRankSum=2.962;ClippingRankSum=0.000;DP=74;ExcessHet=3.0103;FS=1.914;MLEAC=1;MLEAF=0.500;MQ=43.79;MQRankSum=0.000;QD=12.08;ReadPosRankSum=-0.360;SOR=0.500	GT:AD:DP:GQ:PL	0/1:32,41:73:99:910,0,601
3R	11812682	.	A	C	838.77	.	AC=1;AF=0.500;AN=2;BaseQRankSum=-2.343;ClippingRankSum=0.000;DP=72;ExcessHet=3.0103;FS=0.897;MLEAC=1;MLEAF=0.500;MQ=43.95;MQRankSum=-1.218;QD=11.65;ReadPosRankSum=-2.298;SOR=0.820	GT:AD:DP:GQ:PL	0/1:31,41:72:99:867,0,661
3R	11812760	.	T	A	1599.77	.	AC=2;AF=1.00;AN=2;DP=60;ExcessHet=3.0103;FS=0.000;MLEAC=2;MLEAF=1.00;MQ=43.57;QD=27.11;SOR=1.421	GT:AD:DP:GQ:PL	1/1:0,59:59:99:1628,177,0
3R	11812880	.	A	G	367.77	.	AC=1;AF=0.500;AN=2;BaseQRankSum=0.858;ClippingRankSum=0.000;DP=31;ExcessHet=3.0103;FS=0.000;MLEAC=1;MLEAF=0.500;MQ=43.81;MQRankSum=-2.557;QD=11.86;ReadPosRankSum=-1.164;SOR=0.593	GT:AD:DP:GQ:PL	0/1:21,10:31:99:396,0,4102
3R	11812884	.	G	GC	439.73	.	AC=1;AF=0.500;AN=2;BaseQRankSum=2.323;ClippingRankSum=0.000;DP=34;ExcessHet=3.0103;FS=0.000;MLEAC=1;MLEAF=0.500;MQ=43.32;MQRankSum=-2.996;QD=12.93;ReadPosRankSum=-1.382;SOR=0.473	GT:AD:DP:GQ:PL	0/1:23,11:34:99:477,0,4134
3R	11812885	.	T	TCCACCTGCTCCACCTGC	439.73	.	AC=1;AF=0.500;AN=2;BaseQRankSum=-0.215;ClippingRankSum=0.000;DP=35;ExcessHet=3.0103;FS=0.000;MLEAC=1;MLEAF=0.500;MQ=43.34;MQRankSum=-2.996;QD=12.93;ReadPosRankSum=-1.510;SOR=0.473	GT:AD:DP:GQ:PL	0/1:23,11:34:99:477,0,4134
3R	11813225	.	G	GCGTCGT	1241.73	.	AC=2;AF=1.00;AN=2;DP=31;ExcessHet=3.0103;FS=0.000;MLEAC=2;MLEAF=1.00;MQ=43.71;QD=31.35;SOR=1.609	GT:AD:DP:GQ:PL	1/1:0,28:28:87:1279,87,0
3R	11813547	.	A	C	1435.77	.	AC=2;AF=1.00;AN=2;DP=54;ExcessHet=3.0103;FS=0.000;MLEAC=2;MLEAF=1.00;MQ=43.93;QD=26.59;SOR=0.931	GT:AD:DP:GQ:PL	1/1:0,54:54:99:1464,162,0
3R	11813772	.	T	C	1611.77	.	AC=2;AF=1.00;AN=2;DP=60;ExcessHet=3.0103;FS=0.000;MLEAC=2;MLEAF=1.00;MQ=43.97;QD=26.86;SOR=0.760	GT:AD:DP:GQ:PL	1/1:0,60:60:99:1640,180,0
3R	11813836	.	C	CGTCT	2287.73	.	AC=2;AF=1.00;AN=2;DP=52;ExcessHet=3.0103;FS=0.000;MLEAC=2;MLEAF=1.00;MQ=43.96;QD=28.33;SOR=1.094	GT:AD:DP:GQ:PL	1/1:0,51:51:99:2325,156,0
3R	11813904	.	G	T	1576.77	.	AC=2;AF=1.00;AN=2;DP=58;ExcessHet=3.0103;FS=0.000;MLEAC=2;MLEAF=1.00;MQ=44.00;QD=27.19;SOR=0.762	GT:AD:DP:GQ:PL	1/1:0,58:58:99:1605,174,0
3R	11813968	.	T	TTAGAC	2816.73	.	AC=2;AF=1.00;AN=2;DP=64;ExcessHet=3.0103;FS=0.000;MLEAC=2;MLEAF=1.00;MQ=43.74;QD=26.74;SOR=0.906	GT:AD:DP:GQ:PL	1/1:0,60:60:99:2854,193,0
3R	11813979	.	A	T	3070.77	.	AC=2;AF=1.00;AN=2;DP=68;ExcessHet=3.0103;FS=0.000;MLEAC=2;MLEAF=1.00;MQ=43.76;QD=30.05;SOR=0.752	GT:AD:DP:GQ:PL	1/1:0,68:68:99:3099,211,0
3R	11813980	.	T	C	3070.77	.	AC=2;AF=1.00;AN=2;DP=70;ExcessHet=3.0103;FS=0.000;MLEAC=2;MLEAF=1.00;MQ=43.76;QD=26.13;SOR=0.750	GT:AD:DP:GQ:PL	1/1:0,70:70:99:3099,211,0
3R	11814252	.	T	C	1978.77	.	AC=2;AF=1.00;AN=2;DP=76;ExcessHet=3.0103;FS=0.000;MLEAC=2;MLEAF=1.00;MQ=43.74;QD=26.04;SOR=0.920	GT:AD:DP:GQ:PL	1/1:0,76:76:99:2007,226,0
3R	11814284	.	A	C	1988.77	.	AC=2;AF=1.00;AN=2;DP=75;ExcessHet=3.0103;FS=0.000;MLEAC=2;MLEAF=1.00;MQ=43.73;QD=26.52;SOR=1.091	GT:AD:DP:GQ:PL	1/1:0,75:75:99:2017,225,0
3R	11814301	.	C	T	2103.77	.	AC=2;AF=1.00;AN=2;DP=79;ExcessHet=3.0103;FS=0.000;MLEAC=2;MLEAF=1.00;MQ=43.74;QD=26.63;SOR=0.941	GT:AD:DP:GQ:PL	1/1:0,79:79:99:2132,237,0
3R	11814466	.	A	C	2693.77	.	AC=2;AF=1.00;AN=2;DP=63;ExcessHet=3.0103;FS=0.000;MLEAC=2;MLEAF=1.00;MQ=43.91;QD=24.08;SOR=1.573	GT:AD:DP:GQ:PL	1/1:0,63:63:99:2722,192,0
3R	11814477	.	T	C	2686.77	.	AC=2;AF=1.00;AN=2;DP=62;ExcessHet=3.0103;FS=0.000;MLEAC=2;MLEAF=1.00;MQ=43.91;QD=29.54;SOR=1.430	GT:AD:DP:GQ:PL	1/1:0,62:62:99:2715,192,0
3R	11814504	.	T	C	1590.77	.	AC=2;AF=1.00;AN=2;DP=59;ExcessHet=3.0103;FS=0.000;MLEAC=2;MLEAF=1.00;MQ=44.00;QD=26.96;SOR=0.950	GT:AD:DP:GQ:PL	1/1:0,59:59:99:1619,176,0
3R	11814587	.	C	T	770.77	.	AC=1;AF=0.500;AN=2;BaseQRankSum=0.140;ClippingRankSum=0.000;DP=74;ExcessHet=3.0103;FS=1.925;MLEAC=1;MLEAF=0.500;MQ=44.00;MQRankSum=0.000;QD=10.56;ReadPosRankSum=0.453;SOR=0.972	GT:AD:DP:GQ:PL	0/1:35,38:73:99:799,0,734
3R	11814677	.	A	T	748.77	.	AC=1;AF=0.500;AN=2;BaseQRankSum=1.215;ClippingRankSum=0.000;DP=76;ExcessHet=3.0103;FS=0.870;MLEAC=1;MLEAF=0.500;MQ=44.00;MQRankSum=0.000;QD=9.98;ReadPosRankSum=-0.297;SOR=0.555	GT:AD:DP:GQ:PL	0/1:38,37:75:99:777,0,826
3R	11814808	.	G	T	805.77	.	AC=1;AF=0.500;AN=2;BaseQRankSum=2.407;ClippingRankSum=0.000;DP=70;ExcessHet=3.0103;FS=17.509;MLEAC=1;MLEAF=0.500;MQ=44.00;MQRankSum=0.000;QD=11.51;ReadPosRankSum=-2.460;SOR=0.908	GT:AD:DP:GQ:PL	0/1:32,38:70:99:834,0,655
3R	11815396	.	A	G	1443.77	.	AC=2;AF=1.00;AN=2;DP=53;ExcessHet=3.0103;FS=0.000;MLEAC=2;MLEAF=1.00;MQ=43.96;QD=27.24;SOR=1.179	GT:AD:DP:GQ:PL	1/1:0,53:53:99:1472,159,0
3R	11815613	.	C	T	906.77	.	AC=1;AF=0.500;AN=2;BaseQRankSum=-0.267;ClippingRankSum=0.000;DP=53;ExcessHet=3.0103;FS=4.534;MLEAC=1;MLEAF=0.500;MQ=43.86;MQRankSum=-0.556;QD=17.11;ReadPosRankSum=0.960;SOR=0.531	GT:AD:DP:GQ:PL	0/1:14,39:53:99:935,0,232
3R	11815771	.	G	T	758.77	.	AC=1;AF=0.500;AN=2;BaseQRankSum=-2.351;ClippingRankSum=0.000;DP=48;ExcessHet=3.0103;FS=10.455;MLEAC=1;MLEAF=0.500;MQ=43.92;MQRankSum=0.771;QD=15.81;ReadPosRankSum=-0.815;SOR=2.086	GT:AD:DP:GQ:PL	0/1:13,35:48:99:787,0,220
3R	11816228	.	A	T	959.77	.	AC=2;AF=1.00;AN=2;BaseQRankSum=-1.056;ClippingRankSum=0.000;DP=42;ExcessHet=3.0103;FS=0.000;MLEAC=2;MLEAF=1.00;MQ=44.00;MQRankSum=0.000;QD=23.99;ReadPosRankSum=-0.513;SOR=0.560	GT:AD:DP:GQ:PL	1/1:1,39:40:90:988,90,0
3R	11816608	.	A	T	530.77	.	AC=1;AF=0.500;AN=2;BaseQRankSum=-1.375;ClippingRankSum=0.000;DP=53;ExcessHet=3.0103;FS=2.386;MLEAC=1;MLEAF=0.500;MQ=44.00;MQRankSum=0.000;QD=10.01;ReadPosRankSum=1.410;SOR=1.144	GT:AD:DP:GQ:PL	0/1:27,26:53:99:559,0,587
3R	11817014	.	AT	A	3141.73	.	AC=2;AF=1.00;AN=2;DP=71;ExcessHet=3.0103;FS=0.000;MLEAC=2;MLEAF=1.00;MQ=43.96;QD=30.56;SOR=0.779	GT:AD:DP:GQ:PL	1/1:0,71:71:99:3179,214,0
3R	11817020	3R_11817020_SNP	T	G	3183.77	.	AC=2;AF=1.00;AN=2;DB;DP=72;ExcessHet=3.0103;FS=0.000;MLEAC=2;MLEAF=1.00;MQ=43.96;QD=26.45;SOR=0.807	GT:AD:DP:GQ:PL	1/1:0,72:72:99:3212,217,0
3R	11817553	.	C	G	528.77	.	AC=1;AF=0.500;AN=2;BaseQRankSum=3.016;ClippingRankSum=0.000;DP=55;ExcessHet=3.0103;FS=15.018;MLEAC=1;MLEAF=0.500;MQ=43.96;MQRankSum=-1.020;QD=9.61;ReadPosRankSum=-0.245;SOR=1.265	GT:AD:DP:GQ:PL	0/1:29,26:55:99:557,0,578
3R	11817635	.	TGTAGCTCAGTTGAAGGTTGTGA	T	781.73	.	AC=1;AF=0.500;AN=2;BaseQRankSum=-2.060;ClippingRankSum=0.000;DP=57;ExcessHet=3.0103;FS=3.838;MLEAC=1;MLEAF=0.500;MQ=43.93;MQRankSum=-1.774;QD=13.71;ReadPosRankSum=0.665;SOR=0.315	GT:AD:DP:GQ:PL	0/1:35,22:57:99:819,0,1573
3R	11817713	.	A	T	499.77	.	AC=1;AF=0.500;AN=2;BaseQRankSum=-2.100;ClippingRankSum=0.000;DP=52;ExcessHet=3.0103;FS=27.114;MLEAC=1;MLEAF=0.500;MQ=43.38;MQRankSum=-2.400;QD=9.61;ReadPosRankSum=-1.557;SOR=1.755	GT:AD:DP:GQ:PL	0/1:27,25:52:99:528,0,586
3R	11817771	.	C	T	917.77	.	AC=1;AF=0.500;AN=2;BaseQRankSum=-0.536;ClippingRankSum=0.000;DP=51;ExcessHet=3.0103;FS=5.738;MLEAC=1;MLEAF=0.500;MQ=43.44;MQRankSum=-1.851;QD=18.00;ReadPosRankSum=0.519;SOR=0.858	GT:AD:DP:GQ:PL	0/1:27,24:51:99:946,0,1234
3R	11817778	.	A	G	899.77	.	AC=1;AF=0.500;AN=2;BaseQRankSum=-0.130;ClippingRankSum=0.000;DP=53;ExcessHet=3.0103;FS=5.608;MLEAC=1;MLEAF=0.500;MQ=43.72;MQRankSum=-1.542;QD=16.98;ReadPosRankSum=0.814;SOR=0.868	GT:AD:DP:GQ:PL	0/1:29,24:53:99:928,0,1438
3R	11817781	.	C	A	877.77	.	AC=1;AF=0.500;AN=2;BaseQRankSum=1.042;ClippingRankSum=0.000;DP=54;ExcessHet=3.0103;FS=7.739;MLEAC=1;MLEAF=0.500;MQ=43.96;MQRankSum=-1.124;QD=16.25;ReadPosRankSum=1.208;SOR=0.983	GT:AD:DP:GQ:PL	0/1:31,23:54:99:906,0,1441
3R	11817967	.	ATAT	A	1114.73	.	AC=1;AF=0.500;AN=2;BaseQRankSum=-0.709;ClippingRankSum=0.000;DP=51;ExcessHet=3.0103;FS=4.035;MLEAC=1;MLEAF=0.500;MQ=43.96;MQRankSum=-0.831;QD=21.86;ReadPosRankSum=0.818;SOR=0.404	GT:AD:DP:GQ:PL	0/1:22,29:51:99:1152,0,925
3R	11818156	.	A	T	308.77	.	AC=1;AF=0.500;AN=2;BaseQRankSum=-0.639;ClippingRankSum=0.000;DP=49;ExcessHet=3.0103;FS=0.000;MLEAC=1;MLEAF=0.500;MQ=44.00;MQRankSum=0.000;QD=6.43;ReadPosRankSum=0.707;SOR=0.793	GT:AD:DP:GQ:PL	0/1:29,19:48:99:337,0,648
3R	11818173	.	G	GA	672.73	.	AC=1;AF=0.500;AN=2;BaseQRankSum=-2.185;ClippingRankSum=0.000;DP=58;ExcessHet=3.0103;FS=0.000;MLEAC=1;MLEAF=0.500;MQ=44.00;MQRankSum=0.000;QD=11.60;ReadPosRankSum=-0.081;SOR=0.775	GT:AD:DP:GQ:PL	0/1:37,21:58:99:710,0,1435
3R	11818174	.	GA	G,AA	1448.73	.	AC=1,1;AF=0.500,0.500;AN=2;DP=58;ExcessHet=3.0103;FS=0.000;MLEAC=1,1;MLEAF=0.500,0.500;MQ=44.00;QD=25.87;SOR=1.101	GT:AD:DP:GQ:PL	1/2:0,35,21:56:99:1486,826,747,775,0,1435
3R	11818316	.	C	T	742.77	.	AC=1;AF=0.500;AN=2;BaseQRankSum=0.815;ClippingRankSum=0.000;DP=59;ExcessHet=3.0103;FS=0.000;MLEAC=1;MLEAF=0.500;MQ=43.93;MQRankSum=-0.805;QD=12.81;ReadPosRankSum=0.143;SOR=0.675	GT:AD:DP:GQ:PL	0/1:24,34:58:99:771,0,490
3R	11818374	.	GA	G	1573.73	.	AC=1;AF=0.500;AN=2;BaseQRankSum=0.664;ClippingRankSum=0.000;DP=75;ExcessHet=3.0103;FS=0.888;MLEAC=1;MLEAF=0.500;MQ=43.92;MQRankSum=-0.335;QD=21.27;ReadPosRankSum=-0.044;SOR=0.862	GT:AD:DP:GQ:PL	0/1:32,42:74:99:1611,0,1217
3R	11818380	.	A	G	1614.77	.	AC=1;AF=0.500;AN=2;BaseQRankSum=-2.223;ClippingRankSum=0.000;DP=74;ExcessHet=3.0103;FS=0.888;MLEAC=1;MLEAF=0.500;MQ=43.92;MQRankSum=-0.335;QD=21.82;ReadPosRankSum=-0.235;SOR=0.862	GT:AD:DP:GQ:PL	0/1:32,42:74:99:1643,0,1214
3R	11818392	.	A	G	874.77	.	AC=1;AF=0.500;AN=2;BaseQRankSum=2.051;ClippingRankSum=0.000;DP=74;ExcessHet=3.0103;FS=1.941;MLEAC=1;MLEAF=0.500;MQ=43.89;MQRankSum=0.236;QD=11.82;ReadPosRankSum=-0.158;SOR=0.978	GT:AD:DP:GQ:PL	0/1:33,41:74:99:903,0,667
3R	11818405	.	G	T	980.77	.	AC=1;AF=0.500;AN=2;BaseQRankSum=2.785;ClippingRankSum=0.000;DP=74;ExcessHet=3.0103;FS=3.176;MLEAC=1;MLEAF=0.500;MQ=43.83;MQRankSum=0.463;QD=13.25;ReadPosRankSum=-1.633;SOR=1.015	GT:AD:DP:GQ:PL	0/1:31,43:74:99:1009,0,628
3R	11818427	.	C	T	577.77	.	AC=1;AF=0.500;AN=2;BaseQRankSum=-1.922;ClippingRankSum=0.000;DP=70;ExcessHet=3.0103;FS=3.291;MLEAC=1;MLEAF=0.500;MQ=43.85;MQRankSum=-0.674;QD=8.25;ReadPosRankSum=1.016;SOR=0.375	GT:AD:DP:GQ:PL	0/1:38,32:70:99:606,0,798
3R	11818523	.	G	C	831.77	.	AC=1;AF=0.500;AN=2;BaseQRankSum=0.507;ClippingRankSum=0.000;DP=60;ExcessHet=3.0103;FS=1.020;MLEAC=1;MLEAF=0.500;MQ=43.82;MQRankSum=0.224;QD=13.86;ReadPosRankSum=1.091;SOR=0.914	GT:AD:DP:GQ:PL	0/1:22,38:60:99:860,0,402
3R	11818721	.	C	T	522.77	.	AC=1;AF=0.500;AN=2;BaseQRankSum=-1.616;ClippingRankSum=0.000;DP=50;ExcessHet=3.0103;FS=0.000;MLEAC=1;MLEAF=0.500;MQ=43.79;MQRankSum=0.668;QD=10.67;ReadPosRankSum=-0.530;SOR=0.741	GT:AD:DP:GQ:PL	0/1:23,26:49:99:551,0,484
3R	11818748	.	T	G	582.77	.	AC=1;AF=0.500;AN=2;BaseQRankSum=0.671;ClippingRankSum=0.000;DP=51;ExcessHet=3.0103;FS=0.000;MLEAC=1;MLEAF=0.500;MQ=43.88;MQRankSum=-0.356;QD=11.66;ReadPosRankSum=0.137;SOR=0.799	GT:AD:DP:GQ:PL	0/1:22,28:50:99:611,0,440
3R	11818781	.	G	T	588.77	.	AC=1;AF=0.500;AN=2;BaseQRankSum=-0.962;ClippingRankSum=0.000;DP=50;ExcessHet=3.0103;FS=2.397;MLEAC=1;MLEAF=0.500;MQ=43.63;MQRankSum=-1.208;QD=12.02;ReadPosRankSum=-0.223;SOR=1.061	GT:AD:DP:GQ:PL	0/1:21,28:49:99:617,0,453
3R	11818817	.	T	C	518.77	.	AC=1;AF=0.500;AN=2;BaseQRankSum=-3.576;ClippingRankSum=0.000;DP=48;ExcessHet=3.0103;FS=0.000;MLEAC=1;MLEAF=0.500;MQ=43.31;MQRankSum=-1.285;QD=10.81;ReadPosRankSum=-0.132;SOR=0.646	GT:AD:DP:GQ:PL	0/1:22,26:48:99:547,0,481
3R	11819011	.	T	C	436.77	.	AC=1;AF=0.500;AN=2;BaseQRankSum=-2.683;ClippingRankSum=0.000;DP=47;ExcessHet=3.0103;FS=2.488;MLEAC=1;MLEAF=0.500;MQ=44.00;MQRankSum=0.000;QD=9.29;ReadPosRankSum=0.946;SOR=0.711	GT:AD:DP:GQ:PL	0/1:25,22:47:99:465,0,559
3R	11819252	.	A	T	782.77	.	AC=1;AF=0.500;AN=2;BaseQRankSum=-0.584;ClippingRankSum=0.000;DP=64;ExcessHet=3.0103;FS=3.500;MLEAC=1;MLEAF=0.500;MQ=44.00;MQRankSum=0.000;QD=12.23;ReadPosRankSum=-0.959;SOR=0.346	GT:AD:DP:GQ:PL	0/1:27,37:64:99:811,0,535
3R	11819356	.	G	A	850.77	.	AC=1;AF=0.500;AN=2;BaseQRankSum=-2.354;ClippingRankSum=0.000;DP=59;ExcessHet=3.0103;FS=1.053;MLEAC=1;MLEAF=0.500;MQ=43.88;MQRankSum=-0.653;QD=14.42;ReadPosRankSum=-1.680;SOR=0.711	GT:AD:DP:GQ:PL	0/1:19,40:59:99:879,0,367
3R	11819374	.	T	C	1196.77	.	AC=1;AF=0.500;AN=2;BaseQRankSum=-2.644;ClippingRankSum=0.000;DP=53;ExcessHet=3.0103;FS=1.119;MLEAC=1;MLEAF=0.500;MQ=43.86;MQRankSum=-0.740;QD=22.58;ReadPosRankSum=0.909;SOR=0.458	GT:AD:DP:GQ:PL	0/1:20,33:53:99:1225,0,799
3R	11819376	.	A	G	1196.77	.	AC=1;AF=0.500;AN=2;BaseQRankSum=-3.689;ClippingRankSum=0.000;DP=51;ExcessHet=3.0103;FS=4.016;MLEAC=1;MLEAF=0.500;MQ=44.00;MQRankSum=0.000;QD=23.47;ReadPosRankSum=1.905;SOR=0.311	GT:AD:DP:GQ:PL	0/1:21,30:51:99:1225,0,799
3R	11819393	.	A	G	699.77	.	AC=1;AF=0.500;AN=2;BaseQRankSum=-3.771;ClippingRankSum=0.000;DP=63;ExcessHet=3.0103;FS=5.066;MLEAC=1;MLEAF=0.500;MQ=44.00;MQRankSum=0.000;QD=11.11;ReadPosRankSum=2.366;SOR=0.303	GT:AD:DP:GQ:PL	0/1:29,34:63:99:728,0,610
3R	11819414	.	AT	A	500.73	.	AC=1;AF=0.500;AN=2;BaseQRankSum=0.417;ClippingRankSum=0.000;DP=60;ExcessHet=3.0103;FS=5.920;MLEAC=1;MLEAF=0.500;MQ=44.00;MQRankSum=0.000;QD=8.63;ReadPosRankSum=1.643;SOR=0.237	GT:AD:DP:GQ:PL	0/1:21,37:58:99:538,0,271
3R	11819461	.	G	A	729.77	.	AC=1;AF=0.500;AN=2;BaseQRankSum=0.126;ClippingRankSum=0.000;DP=64;ExcessHet=3.0103;FS=1.025;MLEAC=1;MLEAF=0.500;MQ=44.00;MQRankSum=0.000;QD=11.40;ReadPosRankSum=-1.486;SOR=0.945	GT:AD:DP:GQ:PL	0/1:28,36:64:99:758,0,547
3R	11820032	.	A	G	373.77	.	AC=1;AF=0.500;AN=2;BaseQRankSum=-0.377;ClippingRankSum=0.000;DP=32;ExcessHet=3.0103;FS=3.254;MLEAC=1;MLEAF=0.500;MQ=44.00;MQRankSum=0.000;QD=11.68;ReadPosRankSum=1.368;SOR=1.226	GT:AD:DP:GQ:PL	0/1:13,19:32:99:402,0,260
3R	11820207	.	CAGCGACACT	C	1312.73	.	AC=1;AF=0.500;AN=2;BaseQRankSum=-0.315;ClippingRankSum=0.000;DP=59;ExcessHet=3.0103;FS=3.565;MLEAC=1;MLEAF=0.500;MQ=44.09;MQRankSum=2.200;QD=22.25;ReadPosRankSum=-0.220;SOR=1.038	GT:AD:DP:GQ:PL	0/1:25,34:59:99:1350,0,2323
3R	11820619	.	C	T	594.77	.	AC=1;AF=0.500;AN=2;BaseQRankSum=-0.687;ClippingRankSum=0.000;DP=49;ExcessHet=3.0103;FS=0.000;MLEAC=1;MLEAF=0.500;MQ=44.00;MQRankSum=0.000;QD=12.14;ReadPosRankSum=0.991;SOR=0.610	GT:AD:DP:GQ:PL	0/1:21,28:49:99:623,0,439
3R	11820663	.	A	T	1308.77	.	AC=2;AF=1.00;AN=2;DP=49;ExcessHet=3.0103;FS=0.000;MLEAC=2;MLEAF=1.00;MQ=44.00;QD=26.71;SOR=0.818	GT:AD:DP:GQ:PL	1/1:0,49:49:99:1337,146,0
3R	11820810	.	C	T	516.77	.	AC=1;AF=0.500;AN=2;BaseQRankSum=1.624;ClippingRankSum=0.000;DP=38;ExcessHet=3.0103;FS=7.027;MLEAC=1;MLEAF=0.500;MQ=44.00;MQRankSum=0.000;QD=13.60;ReadPosRankSum=-1.268;SOR=0.651	GT:AD:DP:GQ:PL	0/1:15,23:38:99:545,0,296
3R	11821200	.	T	G	1220.77	.	AC=2;AF=1.00;AN=2;DP=48;ExcessHet=3.0103;FS=0.000;MLEAC=2;MLEAF=1.00;MQ=44.00;QD=25.43;SOR=1.426	GT:AD:DP:GQ:PL	1/1:0,48:48:99:1249,143,0
3R	11821223	.	A	T	1218.77	.	AC=2;AF=1.00;AN=2;DP=47;ExcessHet=3.0103;FS=0.000;MLEAC=2;MLEAF=1.00;MQ=44.00;QD=25.93;SOR=1.022	GT:AD:DP:GQ:PL	1/1:0,47:47:99:1247,140,0
3R	11821248	.	GATAT	G	1889.73	.	AC=2;AF=1.00;AN=2;DP=43;ExcessHet=3.0103;FS=0.000;MLEAC=2;MLEAF=1.00;MQ=44.00;QD=28.89;SOR=0.902	GT:AD:DP:GQ:PL	1/1:0,40:40:99:1927,130,0
3R	11821255	.	T	C	1897.77	.	AC=2;AF=1.00;AN=2;DP=43;ExcessHet=3.0103;FS=0.000;MLEAC=2;MLEAF=1.00;MQ=44.00;QD=27.04;SOR=0.836	GT:AD:DP:GQ:PL	1/1:0,43:43:99:1926,129,0
3R	11821258	.	T	A	1897.77	.	AC=2;AF=1.00;AN=2;DP=43;ExcessHet=3.0103;FS=0.000;MLEAC=2;MLEAF=1.00;MQ=44.00;QD=35.07;SOR=0.836	GT:AD:DP:GQ:PL	1/1:0,43:43:99:1926,129,0
3R	11821973	.	T	A	1464.77	.	AC=2;AF=1.00;AN=2;DP=55;ExcessHet=3.0103;FS=0.000;MLEAC=2;MLEAF=1.00;MQ=43.96;QD=26.63;SOR=0.970	GT:AD:DP:GQ:PL	1/1:0,55:55:99:1493,165,0
3R	11822223	.	A	T	607.77	.	AC=1;AF=0.500;AN=2;BaseQRankSum=2.328;ClippingRankSum=0.000;DP=87;ExcessHet=3.0103;FS=4.144;MLEAC=1;MLEAF=0.500;MQ=43.85;MQRankSum=1.800;QD=6.99;ReadPosRankSum=0.378;SOR=0.723	GT:AD:DP:GQ:PL	0/1:54,33:87:99:636,0,1193
3R	11822324	.	C	T	1589.77	.	AC=1;AF=0.500;AN=2;BaseQRankSum=0.867;ClippingRankSum=0.000;DP=79;ExcessHet=3.0103;FS=1.975;MLEAC=1;MLEAF=0.500;MQ=43.90;MQRankSum=-1.550;QD=20.12;ReadPosRankSum=0.129;SOR=0.488	GT:AD:DP:GQ:PL	0/1:35,44:79:99:1618,0,1401
3R	11822346	.	C	G	1512.77	.	AC=1;AF=0.500;AN=2;BaseQRankSum=-1.820;ClippingRankSum=0.000;DP=77;ExcessHet=3.0103;FS=4.799;MLEAC=1;MLEAF=0.500;MQ=43.80;MQRankSum=-0.691;QD=19.65;ReadPosRankSum=0.229;SOR=0.326	GT:AD:DP:GQ:PL	0/1:37,40:77:99:1541,0,1428
3R	11822395	.	A	C	726.77	.	AC=1;AF=0.500;AN=2;BaseQRankSum=0.561;ClippingRankSum=0.000;DP=69;ExcessHet=3.0103;FS=3.361;MLEAC=1;MLEAF=0.500;MQ=43.56;MQRankSum=0.357;QD=10.53;ReadPosRankSum=-0.928;SOR=0.340	GT:AD:DP:GQ:PL	0/1:32,37:69:99:755,0,643
3R	11822536	.	C	A	927.77	.	AC=1;AF=0.500;AN=2;BaseQRankSum=-1.613;ClippingRankSum=0.000;DP=63;ExcessHet=3.0103;FS=9.936;MLEAC=1;MLEAF=0.500;MQ=43.94;MQRankSum=-0.984;QD=14.73;ReadPosRankSum=-0.461;SOR=0.139	GT:AD:DP:GQ:PL	0/1:21,42:63:99:956,0,380
3R	11823005	.	CTA	C	2032.73	.	AC=2;AF=1.00;AN=2;DP=73;ExcessHet=3.0103;FS=0.000;MLEAC=2;MLEAF=1.00;MQ=43.89;QD=30.80;SOR=0.818	GT:AD:DP:GQ:PL	1/1:0,66:66:99:2070,199,0
3R	11823427	.	G	A	1861.77	.	AC=2;AF=1.00;AN=2;DP=70;ExcessHet=3.0103;FS=0.000;MLEAC=2;MLEAF=1.00;MQ=44.00;QD=26.60;SOR=1.011	GT:AD:DP:GQ:PL	1/1:0,70:70:99:1890,209,0
3R	11823510	.	T	G	1845.77	.	AC=2;AF=1.00;AN=2;DP=72;ExcessHet=3.0103;FS=0.000;MLEAC=2;MLEAF=1.00;MQ=43.95;QD=26.00;SOR=0.779	GT:AD:DP:GQ:PL	1/1:0,71:71:99:1874,211,0
3R	11823696	.	G	A	568.77	.	AC=1;AF=0.500;AN=2;BaseQRankSum=0.365;ClippingRankSum=0.000;DP=65;ExcessHet=3.0103;FS=3.549;MLEAC=1;MLEAF=0.500;MQ=43.97;MQRankSum=-1.033;QD=8.89;ReadPosRankSum=-0.488;SOR=0.346	GT:AD:DP:GQ:PL	0/1:34,30:64:99:597,0,1280
3R	11823702	.	A	C	658.77	.	AC=1;AF=0.500;AN=2;BaseQRankSum=-1.389;ClippingRankSum=0.000;DP=66;ExcessHet=3.0103;FS=2.176;MLEAC=1;MLEAF=0.500;MQ=43.97;MQRankSum=1.046;QD=10.13;ReadPosRankSum=1.328;SOR=1.038	GT:AD:DP:GQ:PL	0/1:32,33:65:99:687,0,1188
3R	11823747	.	A	G	506.77	.	AC=1;AF=0.500;AN=2;BaseQRankSum=-1.033;ClippingRankSum=0.000;DP=54;ExcessHet=3.0103;FS=4.090;MLEAC=1;MLEAF=0.500;MQ=43.96;MQRankSum=0.983;QD=9.56;ReadPosRankSum=-1.284;SOR=1.458	GT:AD:DP:GQ:PL	0/1:28,25:53:99:535,0,606
3R	11823804	.	A	T	350.77	.	AC=1;AF=0.500;AN=2;BaseQRankSum=1.075;ClippingRankSum=0.000;DP=45;ExcessHet=3.0103;FS=0.000;MLEAC=1;MLEAF=0.500;MQ=44.00;MQRankSum=0.000;QD=7.79;ReadPosRankSum=0.615;SOR=0.743	GT:AD:DP:GQ:PL	0/1:27,18:45:99:379,0,605
3R	11823852	.	C	T	455.77	.	AC=1;AF=0.500;AN=2;BaseQRankSum=0.623;ClippingRankSum=0.000;DP=42;ExcessHet=3.0103;FS=1.295;MLEAC=1;MLEAF=0.500;MQ=43.83;MQRankSum=-0.861;QD=10.85;ReadPosRankSum=1.291;SOR=0.976	GT:AD:DP:GQ:PL	0/1:19,23:42:99:484,0,394
3R	11824011	.	G	T	196.77	.	AC=1;AF=0.500;AN=2;BaseQRankSum=-0.411;ClippingRankSum=0.000;DP=26;ExcessHet=3.0103;FS=0.000;MLEAC=1;MLEAF=0.500;MQ=43.85;MQRankSum=1.292;QD=7.57;ReadPosRankSum=-0.795;SOR=0.813	GT:AD:DP:GQ:PL	0/1:15,11:26:99:225,0,342
3R	11824538	.	A	G	1437.77	.	AC=2;AF=1.00;AN=2;DP=54;ExcessHet=3.0103;FS=0.000;MLEAC=2;MLEAF=1.00;MQ=43.95;QD=26.63;SOR=0.767	GT:AD:DP:GQ:PL	1/1:0,54:54:99:1466,162,0
3R	11824776	.	A	G	1290.77	.	AC=2;AF=1.00;AN=2;DP=49;ExcessHet=3.0103;FS=0.000;MLEAC=2;MLEAF=1.00;MQ=44.00;QD=26.34;SOR=1.007	GT:AD:DP:GQ:PL	1/1:0,49:49:99:1319,146,0
3R	11824830	.	G	A	516.77	.	AC=1;AF=0.500;AN=2;BaseQRankSum=0.064;ClippingRankSum=0.000;DP=60;ExcessHet=3.0103;FS=17.049;MLEAC=1;MLEAF=0.500;MQ=43.89;MQRankSum=0.447;QD=8.91;ReadPosRankSum=1.575;SOR=1.679	GT:AD:DP:GQ:PL	0/1:31,27:58:99:545,0,654
3R	11825323	.	C	G	359.77	.	AC=1;AF=0.500;AN=2;BaseQRankSum=-2.154;ClippingRankSum=0.000;DP=43;ExcessHet=3.0103;FS=11.590;MLEAC=1;MLEAF=0.500;MQ=44.00;MQRankSum=0.000;QD=8.37;ReadPosRankSum=0.870;SOR=0.836	GT:AD:DP:GQ:PL	0/1:23,20:43:99:388,0,524
3R	11825395	.	T	G	1585.77	.	AC=2;AF=1.00;AN=2;DP=61;ExcessHet=3.0103;FS=0.000;MLEAC=2;MLEAF=1.00;MQ=44.00;QD=26.00;SOR=0.865	GT:AD:DP:GQ:PL	1/1:0,61:61:99:1614,182,0
3R	11825516	.	C	T	374.77	.	AC=1;AF=0.500;AN=2;BaseQRankSum=-1.032;ClippingRankSum=0.000;DP=51;ExcessHet=3.0103;FS=2.554;MLEAC=1;MLEAF=0.500;MQ=44.00;MQRankSum=0.000;QD=7.65;ReadPosRankSum=0.367;SOR=0.362	GT:AD:DP:GQ:PL	0/1:29,20:49:99:403,0,658
3R	11825702	.	T	C	1632.77	.	AC=2;AF=1.00;AN=2;DP=63;ExcessHet=3.0103;FS=0.000;MLEAC=2;MLEAF=1.00;MQ=43.70;QD=26.33;SOR=0.899	GT:AD:DP:GQ:PL	1/1:0,62:62:99:1661,185,0
3R	11825743	.	A	G	1594.77	.	AC=2;AF=1.00;AN=2;DP=62;ExcessHet=3.0103;FS=0.000;MLEAC=2;MLEAF=1.00;MQ=43.70;QD=26.14;SOR=1.107	GT:AD:DP:GQ:PL	1/1:0,61:61:99:1623,182,0
3R	11825801	.	G	C	1501.77	.	AC=2;AF=1.00;AN=2;DP=58;ExcessHet=3.0103;FS=0.000;MLEAC=2;MLEAF=1.00;MQ=43.71;QD=26.35;SOR=1.140	GT:AD:DP:GQ:PL	1/1:0,57:57:99:1530,170,0
3R	11825848	.	A	C	1266.77	.	AC=2;AF=1.00;AN=2;DP=51;ExcessHet=3.0103;FS=0.000;MLEAC=2;MLEAF=1.00;MQ=43.86;QD=25.34;SOR=0.773	GT:AD:DP:GQ:PL	1/1:0,50:50:99:1295,149,0
3R	11826171	.	G	A	567.77	.	AC=1;AF=0.500;AN=2;BaseQRankSum=0.396;ClippingRankSum=0.000;DP=58;ExcessHet=3.0103;FS=0.000;MLEAC=1;MLEAF=0.500;MQ=44.00;MQRankSum=0.000;QD=9.79;ReadPosRankSum=-1.931;SOR=0.576	GT:AD:DP:GQ:PL	0/1:30,28:58:99:596,0,621
3R	11826295	.	C	T	376.77	.	AC=1;AF=0.500;AN=2;BaseQRankSum=1.408;ClippingRankSum=0.000;DP=61;ExcessHet=3.0103;FS=1.026;MLEAC=1;MLEAF=0.500;MQ=43.79;MQRankSum=-0.926;QD=6.18;ReadPosRankSum=-2.309;SOR=0.873	GT:AD:DP:GQ:PL	0/1:37,24:61:99:405,0,742
3R	11826355	.	A	C	551.77	.	AC=1;AF=0.500;AN=2;BaseQRankSum=-0.854;ClippingRankSum=0.000;DP=66;ExcessHet=3.0103;FS=6.522;MLEAC=1;MLEAF=0.500;MQ=43.91;MQRankSum=-1.638;QD=8.36;ReadPosRankSum=-0.811;SOR=1.071	GT:AD:DP:GQ:PL	0/1:38,28:66:99:580,0,853
3R	11826443	.	C	A	837.77	.	AC=1;AF=0.500;AN=2;BaseQRankSum=2.975;ClippingRankSum=0.000;DP=61;ExcessHet=3.0103;FS=1.013;MLEAC=1;MLEAF=0.500;MQ=43.90;MQRankSum=-1.085;QD=13.73;ReadPosRankSum=-0.018;SOR=0.481	GT:AD:DP:GQ:PL	0/1:23,38:61:99:866,0,425
3R	11826504	.	T	C	1648.77	.	AC=2;AF=1.00;AN=2;DP=64;ExcessHet=3.0103;FS=0.000;MLEAC=2;MLEAF=1.00;MQ=43.54;QD=25.76;SOR=0.756	GT:AD:DP:GQ:PL	1/1:0,64:64:99:1677,191,0
3R	11826876	.	G	A	3274.77	.	AC=2;AF=1.00;AN=2;DP=73;ExcessHet=3.0103;FS=0.000;MLEAC=2;MLEAF=1.00;MQ=43.97;QD=32.29;SOR=0.776	GT:AD:DP:GQ:PL	1/1:0,73:73:99:3303,223,0
3R	11826877	.	G	A	3274.77	.	AC=2;AF=1.00;AN=2;DP=73;ExcessHet=3.0103;FS=0.000;MLEAC=2;MLEAF=1.00;MQ=43.97;QD=30.67;SOR=0.720	GT:AD:DP:GQ:PL	1/1:0,73:73:99:3303,223,0
3R	11826909	.	A	T	1826.77	.	AC=2;AF=1.00;AN=2;DP=70;ExcessHet=3.0103;FS=0.000;MLEAC=2;MLEAF=1.00;MQ=43.97;QD=26.10;SOR=0.874	GT:AD:DP:GQ:PL	1/1:0,70:70:99:1855,209,0
3R	11827034	.	GAA	G	2739.73	.	AC=2;AF=1.00;AN=2;DP=63;ExcessHet=3.0103;FS=0.000;MLEAC=2;MLEAF=1.00;MQ=44.00;QD=28.95;SOR=0.725	GT:AD:DP:GQ:PL	1/1:0,61:61:99:2777,187,0
3R	11827041	.	A	T	2867.77	.	AC=2;AF=1.00;AN=2;DP=64;ExcessHet=3.0103;FS=0.000;MLEAC=2;MLEAF=1.00;MQ=43.97;QD=29.84;SOR=0.756	GT:AD:DP:GQ:PL	1/1:0,64:64:99:2896,196,0
3R	11827046	.	T	A	2872.77	.	AC=2;AF=1.00;AN=2;DP=65;ExcessHet=3.0103;FS=0.000;MLEAC=2;MLEAF=1.00;MQ=43.94;QD=30.24;SOR=0.723	GT:AD:DP:GQ:PL	1/1:0,65:65:99:2901,196,0
3R	11827118	.	G	A	2038.77	.	AC=2;AF=1.00;AN=2;DP=75;ExcessHet=3.0103;FS=0.000;MLEAC=2;MLEAF=1.00;MQ=43.90;QD=27.18;SOR=0.892	GT:AD:DP:GQ:PL	1/1:0,75:75:99:2067,225,0
3R	11827156	.	T	TC	3171.73	.	AC=2;AF=1.00;AN=2;DP=70;ExcessHet=3.0103;FS=0.000;MLEAC=2;MLEAF=1.00;MQ=43.83;QD=32.34;SOR=0.811	GT:AD:DP:GQ:PL	1/1:0,70:70:99:3209,217,0
3R	11827159	.	ACAGG	A	3216.73	.	AC=2;AF=1.00;AN=2;DP=71;ExcessHet=3.0103;FS=0.000;MLEAC=2;MLEAF=1.00;MQ=43.83;QD=33.46;SOR=0.779	GT:AD:DP:GQ:PL	1/1:0,71:71:99:3254,220,0
3R	11827165	.	C	CTGA	3233.73	.	AC=2;AF=1.00;AN=2;DP=71;ExcessHet=3.0103;FS=0.000;MLEAC=2;MLEAF=1.00;MQ=43.83;QD=30.55;SOR=0.779	GT:AD:DP:GQ:PL	1/1:0,71:71:99:3271,220,0
3R	11827185	.	A	C	1972.77	.	AC=2;AF=1.00;AN=2;DP=76;ExcessHet=3.0103;FS=0.000;MLEAC=2;MLEAF=1.00;MQ=43.81;QD=25.96;SOR=0.746	GT:AD:DP:GQ:PL	1/1:0,76:76:99:2001,227,0
3R	11827466	.	AAT	A	683.73	.	AC=1;AF=0.500;AN=2;BaseQRankSum=0.785;ClippingRankSum=0.000;DP=56;ExcessHet=3.0103;FS=0.000;MLEAC=1;MLEAF=0.500;MQ=44.00;MQRankSum=0.000;QD=13.67;ReadPosRankSum=-0.978;SOR=0.627	GT:AD:DP:GQ:PL	0/1:22,28:50:99:721,0,559
3R	11827477	.	A	T	408.77	.	AC=1;AF=0.500;AN=2;BaseQRankSum=0.983;ClippingRankSum=0.000;DP=54;ExcessHet=3.0103;FS=0.000;MLEAC=1;MLEAF=0.500;MQ=44.00;MQRankSum=0.000;QD=8.18;ReadPosRankSum=0.284;SOR=0.764	GT:AD:DP:GQ:PL	0/1:28,22:50:99:437,0,741
3R	11827520	.	C	A	780.77	.	AC=1;AF=0.500;AN=2;BaseQRankSum=-1.781;ClippingRankSum=0.000;DP=52;ExcessHet=3.0103;FS=3.963;MLEAC=1;MLEAF=0.500;MQ=44.00;MQRankSum=0.000;QD=15.01;ReadPosRankSum=-0.341;SOR=0.453	GT:AD:DP:GQ:PL	0/1:29,23:52:99:809,0,1059
3R	11827543	.	G	C	716.77	.	AC=1;AF=0.500;AN=2;BaseQRankSum=-0.496;ClippingRankSum=0.000;DP=46;ExcessHet=3.0103;FS=2.569;MLEAC=1;MLEAF=0.500;MQ=43.94;MQRankSum=-1.047;QD=15.58;ReadPosRankSum=-0.761;SOR=0.508	GT:AD:DP:GQ:PL	0/1:25,21:46:99:745,0,967
3R	11827624	.	G	A	494.77	.	AC=1;AF=0.500;AN=2;BaseQRankSum=-0.866;ClippingRankSum=0.000;DP=50;ExcessHet=3.0103;FS=0.000;MLEAC=1;MLEAF=0.500;MQ=43.94;MQRankSum=-0.980;QD=10.10;ReadPosRankSum=-0.833;SOR=0.836	GT:AD:DP:GQ:PL	0/1:25,24:49:99:523,0,551
3R	11827929	.	C	G	676.77	.	AC=1;AF=0.500;AN=2;BaseQRankSum=-3.166;ClippingRankSum=0.000;DP=28;ExcessHet=3.0103;FS=2.175;MLEAC=1;MLEAF=0.500;MQ=43.05;MQRankSum=2.638;QD=27.07;ReadPosRankSum=0.607;SOR=1.545	GT:AD:DP:GQ:PL	0/1:6,19:25:99:705,0,157
3R	11827950	.	T	C	785.77	.	AC=1;AF=0.500;AN=2;BaseQRankSum=-0.514;ClippingRankSum=0.000;DP=26;ExcessHet=3.0103;FS=2.625;MLEAC=1;MLEAF=0.500;MQ=42.98;MQRankSum=3.917;QD=32.74;ReadPosRankSum=-1.442;SOR=0.283	GT:AD:DP:GQ:PL	0/1:3,21:24:99:814,0,166
3R	11827965	.	G	C	188.77	.	AC=1;AF=0.500;AN=2;BaseQRankSum=-2.395;ClippingRankSum=0.000;DP=26;ExcessHet=3.0103;FS=0.000;MLEAC=1;MLEAF=0.500;MQ=42.09;MQRankSum=-4.185;QD=7.87;ReadPosRankSum=-0.903;SOR=0.512	GT:AD:DP:GQ:PL	0/1:18,6:24:99:217,0,819
3R	11827966	.	TTTTTA	T	252.73	.	AC=1;AF=0.500;AN=2;BaseQRankSum=-2.083;ClippingRankSum=0.000;DP=27;ExcessHet=3.0103;FS=1.721;MLEAC=1;MLEAF=0.500;MQ=42.05;MQRankSum=-4.327;QD=10.11;ReadPosRankSum=-1.273;SOR=0.803	GT:AD:DP:GQ:PL	0/1:18,7:25:99:290,0,810
3R	11827987	.	G	A	279.77	.	AC=1;AF=0.500;AN=2;BaseQRankSum=0.296;ClippingRankSum=0.000;DP=30;ExcessHet=3.0103;FS=9.395;MLEAC=1;MLEAF=0.500;MQ=40.91;MQRankSum=-4.647;QD=9.99;ReadPosRankSum=-1.579;SOR=2.478	GT:AD:DP:GQ:PL	0/1:17,11:28:99:308,0,650
3R	11828012	.	T	TAGTTATGTGGAAGGTTGATAGGGCCTTCCGAGCAGAGACCGTTGTGTCCAAAAGATCGTTGCCTCCAGAAACGACTTCGTTGTCGTCTGTAGG	279.73	.	AC=1;AF=0.500;AN=2;BaseQRankSum=-2.998;ClippingRankSum=0.000;DP=33;ExcessHet=3.0103;FS=11.798;MLEAC=1;MLEAF=0.500;MQ=41.20;MQRankSum=-5.151;QD=9.65;ReadPosRankSum=-4.017;SOR=3.516	GT:AD:DP:GQ:PL	0/1:20,9:29:99:317,0,783
3R	11828363	.	C	G	1827.77	.	AC=2;AF=1.00;AN=2;DP=41;ExcessHet=3.0103;FS=0.000;MLEAC=2;MLEAF=1.00;MQ=43.81;QD=27.89;SOR=1.292	GT:AD:DP:GQ:PL	1/1:0,40:40:99:1856,126,0
3R	11828364	.	A	T	1827.77	.	AC=2;AF=1.00;AN=2;DP=41;ExcessHet=3.0103;FS=0.000;MLEAC=2;MLEAF=1.00;MQ=43.81;QD=33.60;SOR=1.292	GT:AD:DP:GQ:PL	1/1:0,40:40:99:1856,126,0
3R	11828368	.	A	AG	1802.73	.	AC=2;AF=1.00;AN=2;DP=43;ExcessHet=3.0103;FS=0.000;MLEAC=2;MLEAF=1.00;MQ=43.82;QD=33.34;SOR=1.127	GT:AD:DP:GQ:PL	1/1:0,42:42:99:1840,126,0
3R	11828410	.	T	G	1190.77	.	AC=2;AF=1.00;AN=2;DP=45;ExcessHet=3.0103;FS=0.000;MLEAC=2;MLEAF=1.00;MQ=43.83;QD=26.46;SOR=1.559	GT:AD:DP:GQ:PL	1/1:0,45:45:99:1219,135,0
3R	11828449	.	C	T	1182.77	.	AC=2;AF=1.00;AN=2;DP=44;ExcessHet=3.0103;FS=0.000;MLEAC=2;MLEAF=1.00;MQ=43.27;QD=26.88;SOR=1.230	GT:AD:DP:GQ:PL	1/1:0,44:44:99:1211,132,0
3R	11828537	.	G	A	1952.77	.	AC=2;AF=1.00;AN=2;DP=44;ExcessHet=3.0103;FS=0.000;MLEAC=2;MLEAF=1.00;MQ=43.83;QD=30.85;SOR=1.105	GT:AD:DP:GQ:PL	1/1:0,44:44:99:1981,135,0
3R	11828540	.	A	G	1970.77	.	AC=2;AF=1.00;AN=2;DP=43;ExcessHet=3.0103;FS=0.000;MLEAC=2;MLEAF=1.00;MQ=43.83;QD=31.18;SOR=0.941	GT:AD:DP:GQ:PL	1/1:0,43:43:99:1999,135,0
3R	11828542	.	T	A	1906.77	.	AC=2;AF=1.00;AN=2;DP=43;ExcessHet=3.0103;FS=0.000;MLEAC=2;MLEAF=1.00;MQ=43.83;QD=30.88;SOR=0.941	GT:AD:DP:GQ:PL	1/1:0,43:43:99:1935,129,0
3R	11828584	.	T	G	1103.77	.	AC=2;AF=1.00;AN=2;DP=42;ExcessHet=3.0103;FS=0.000;MLEAC=2;MLEAF=1.00;MQ=44.00;QD=26.28;SOR=0.892	GT:AD:DP:GQ:PL	1/1:0,42:42:99:1132,126,0
3R	11828785	.	A	C	1081.77	.	AC=2;AF=1.00;AN=2;BaseQRankSum=0.085;ClippingRankSum=0.000;DP=43;ExcessHet=3.0103;FS=0.000;MLEAC=2;MLEAF=1.00;MQ=43.82;MQRankSum=-0.185;QD=25.76;ReadPosRankSum=-0.533;SOR=0.627	GT:AD:DP:GQ:PL	1/1:1,41:42:97:1110,97,0
3R	11828843	.	A	T	495.77	.	AC=1;AF=0.500;AN=2;BaseQRankSum=1.322;ClippingRankSum=0.000;DP=46;ExcessHet=3.0103;FS=0.000;MLEAC=1;MLEAF=0.500;MQ=43.87;MQRankSum=1.592;QD=10.78;ReadPosRankSum=0.558;SOR=0.786	GT:AD:DP:GQ:PL	0/1:21,25:46:99:524,0,430
3R	11828924	.	AG	A	611.73	.	AC=1;AF=0.500;AN=2;BaseQRankSum=0.009;ClippingRankSum=0.000;DP=55;ExcessHet=3.0103;FS=2.282;MLEAC=1;MLEAF=0.500;MQ=44.00;MQRankSum=0.000;QD=11.12;ReadPosRankSum=0.971;SOR=0.412	GT:AD:DP:GQ:PL	0/1:28,27:55:99:649,0,680
3R	11828979	.	T	C	633.77	.	AC=1;AF=0.500;AN=2;BaseQRankSum=1.727;ClippingRankSum=0.000;DP=70;ExcessHet=3.0103;FS=0.000;MLEAC=1;MLEAF=0.500;MQ=43.79;MQRankSum=-1.532;QD=9.05;ReadPosRankSum=-0.548;SOR=0.629	GT:AD:DP:GQ:PL	0/1:38,32:70:99:662,0,1477
3R	11828990	.	A	T	767.77	.	AC=1;AF=0.500;AN=2;BaseQRankSum=1.278;ClippingRankSum=0.000;DP=69;ExcessHet=3.0103;FS=0.907;MLEAC=1;MLEAF=0.500;MQ=43.79;MQRankSum=1.553;QD=11.13;ReadPosRankSum=0.138;SOR=0.828	GT:AD:DP:GQ:PL	0/1:32,37:69:99:796,0,1215
3R	11829009	.	G	T	781.77	.	AC=1;AF=0.500;AN=2;BaseQRankSum=-0.948;ClippingRankSum=0.000;DP=66;ExcessHet=3.0103;FS=0.943;MLEAC=1;MLEAF=0.500;MQ=43.78;MQRankSum=-1.493;QD=11.84;ReadPosRankSum=-1.182;SOR=0.504	GT:AD:DP:GQ:PL	0/1:35,31:66:99:810,0,1444
3R	11829018	.	A	T	1331.77	.	AC=1;AF=0.500;AN=2;BaseQRankSum=-1.144;ClippingRankSum=0.000;DP=68;ExcessHet=3.0103;FS=2.025;MLEAC=1;MLEAF=0.500;MQ=43.79;MQRankSum=1.488;QD=19.58;ReadPosRankSum=1.387;SOR=0.961	GT:AD:DP:GQ:PL	0/1:33,35:68:99:1360,0,1331
3R	11829039	.	C	T	1352.77	.	AC=1;AF=0.500;AN=2;BaseQRankSum=0.487;ClippingRankSum=0.000;DP=67;ExcessHet=3.0103;FS=3.310;MLEAC=1;MLEAF=0.500;MQ=43.78;MQRankSum=1.604;QD=20.19;ReadPosRankSum=0.253;SOR=0.897	GT:AD:DP:GQ:PL	0/1:30,37:67:99:1381,0,1195
3R	11829047	.	T	G	510.77	.	AC=1;AF=0.500;AN=2;BaseQRankSum=-1.522;ClippingRankSum=0.000;DP=65;ExcessHet=3.0103;FS=0.941;MLEAC=1;MLEAF=0.500;MQ=44.00;MQRankSum=0.000;QD=7.86;ReadPosRankSum=0.809;SOR=0.551	GT:AD:DP:GQ:PL	0/1:37,28:65:99:539,0,1434
3R	11829114	.	T	C	603.77	.	AC=1;AF=0.500;AN=2;BaseQRankSum=-0.630;ClippingRankSum=0.000;DP=69;ExcessHet=3.0103;FS=0.907;MLEAC=1;MLEAF=0.500;MQ=43.96;MQRankSum=0.959;QD=8.75;ReadPosRankSum=0.151;SOR=0.563	GT:AD:DP:GQ:PL	0/1:37,32:69:99:632,0,798
3R	11829132	.	T	TTTA	1038.73	.	AC=1;AF=0.500;AN=2;BaseQRankSum=-0.372;ClippingRankSum=0.000;DP=65;ExcessHet=3.0103;FS=3.567;MLEAC=1;MLEAF=0.500;MQ=43.96;MQRankSum=0.954;QD=17.03;ReadPosRankSum=-0.384;SOR=1.179	GT:AD:DP:GQ:PL	0/1:33,28:61:99:1076,0,1773
3R	11829146	.	G	T	1038.77	.	AC=1;AF=0.500;AN=2;BaseQRankSum=2.405;ClippingRankSum=0.000;DP=63;ExcessHet=3.0103;FS=2.260;MLEAC=1;MLEAF=0.500;MQ=43.95;MQRankSum=0.898;QD=16.49;ReadPosRankSum=-0.125;SOR=1.132	GT:AD:DP:GQ:PL	0/1:36,27:63:99:1067,0,1899
3R	11829148	.	A	T	996.77	.	AC=1;AF=0.500;AN=2;BaseQRankSum=-2.892;ClippingRankSum=0.000;DP=63;ExcessHet=3.0103;FS=2.260;MLEAC=1;MLEAF=0.500;MQ=43.95;MQRankSum=0.898;QD=15.82;ReadPosRankSum=-0.174;SOR=1.132	GT:AD:DP:GQ:PL	0/1:36,27:63:99:1025,0,1902
3R	11829184	.	C	T	819.77	.	AC=1;AF=0.500;AN=2;BaseQRankSum=2.517;ClippingRankSum=0.000;DP=60;ExcessHet=3.0103;FS=7.986;MLEAC=1;MLEAF=0.500;MQ=43.95;MQRankSum=0.879;QD=13.66;ReadPosRankSum=-0.638;SOR=1.901	GT:AD:DP:GQ:PL	0/1:35,25:60:99:848,0,1482
3R	11829208	.	C	G	718.77	.	AC=1;AF=0.500;AN=2;BaseQRankSum=0.396;ClippingRankSum=0.000;DP=60;ExcessHet=3.0103;FS=4.107;MLEAC=1;MLEAF=0.500;MQ=43.95;MQRankSum=0.795;QD=11.98;ReadPosRankSum=0.477;SOR=1.445	GT:AD:DP:GQ:PL	0/1:38,22:60:99:747,0,1512
3R	11829345	.	T	C	836.77	.	AC=2;AF=1.00;AN=2;DP=31;ExcessHet=3.0103;FS=0.000;MLEAC=2;MLEAF=1.00;MQ=44.00;QD=26.99;SOR=0.756	GT:AD:DP:GQ:PL	1/1:0,31:31:93:865,93,0
3R	11829593	.	T	A	749.77	.	AC=1;AF=0.500;AN=2;BaseQRankSum=1.007;ClippingRankSum=0.000;DP=37;ExcessHet=3.0103;FS=2.884;MLEAC=1;MLEAF=0.500;MQ=43.89;MQRankSum=-1.283;QD=20.26;ReadPosRankSum=0.019;SOR=0.677	GT:AD:DP:GQ:PL	0/1:17,20:37:99:778,0,792
3R	11829595	.	T	A	749.77	.	AC=1;AF=0.500;AN=2;BaseQRankSum=-0.065;ClippingRankSum=0.000;DP=37;ExcessHet=3.0103;FS=2.884;MLEAC=1;MLEAF=0.500;MQ=43.89;MQRankSum=-1.283;QD=20.26;ReadPosRankSum=0.019;SOR=0.677	GT:AD:DP:GQ:PL	0/1:17,20:37:99:778,0,792
3R	11829739	.	A	G	1203.77	.	AC=2;AF=1.00;AN=2;DP=45;ExcessHet=3.0103;FS=0.000;MLEAC=2;MLEAF=1.00;MQ=43.91;QD=26.75;SOR=0.737	GT:AD:DP:GQ:PL	1/1:0,45:45:99:1232,135,0
3R	11829946	.	C	G	783.77	.	AC=2;AF=1.00;AN=2;DP=35;ExcessHet=3.0103;FS=0.000;MLEAC=2;MLEAF=1.00;MQ=43.72;QD=25.28;SOR=1.609	GT:AD:DP:GQ:PL	1/1:0,31:31:93:812,93,0
3R	11829976	.	T	G	890.77	.	AC=2;AF=1.00;AN=2;DP=37;ExcessHet=3.0103;FS=0.000;MLEAC=2;MLEAF=1.00;MQ=43.74;QD=26.20;SOR=1.819	GT:AD:DP:GQ:PL	1/1:0,34:34:99:919,101,0
3R	11830078	.	T	TGAG	1672.73	.	AC=2;AF=1.00;AN=2;DP=36;ExcessHet=3.0103;FS=0.000;MLEAC=2;MLEAF=1.00;MQ=43.07;QD=23.25;SOR=1.483	GT:AD:DP:GQ:PL	1/1:0,35:35:99:1710,114,0
3R	11830080	.	T	G	1681.77	.	AC=2;AF=1.00;AN=2;DP=38;ExcessHet=3.0103;FS=0.000;MLEAC=2;MLEAF=1.00;MQ=43.12;QD=26.60;SOR=1.329	GT:AD:DP:GQ:PL	1/1:0,38:38:99:1710,114,0
3R	11830083	.	AAC	A	1723.73	.	AC=2;AF=1.00;AN=2;DP=38;ExcessHet=3.0103;FS=0.000;MLEAC=2;MLEAF=1.00;MQ=43.12;QD=26.97;SOR=1.329	GT:AD:DP:GQ:PL	1/1:0,38:38:99:1761,120,0
3R	11830092	.	C	A	1744.77	.	AC=2;AF=1.00;AN=2;DP=40;ExcessHet=3.0103;FS=0.000;MLEAC=2;MLEAF=1.00;MQ=43.11;QD=27.55;SOR=0.902	GT:AD:DP:GQ:PL	1/1:0,40:40:99:1773,123,0
3R	11830104	.	A	T	1769.77	.	AC=2;AF=1.00;AN=2;DP=40;ExcessHet=3.0103;FS=0.000;MLEAC=2;MLEAF=1.00;MQ=43.14;QD=32.17;SOR=0.902	GT:AD:DP:GQ:PL	1/1:0,40:40:99:1798,123,0
3R	11830111	.	A	G	1726.77	.	AC=2;AF=1.00;AN=2;DP=39;ExcessHet=3.0103;FS=0.000;MLEAC=2;MLEAF=1.00;MQ=43.07;QD=32.79;SOR=0.968	GT:AD:DP:GQ:PL	1/1:0,39:39:99:1755,117,0
3R	11830120	.	A	C	1816.77	.	AC=2;AF=1.00;AN=2;DP=40;ExcessHet=3.0103;FS=0.000;MLEAC=2;MLEAF=1.00;MQ=43.09;QD=27.83;SOR=0.793	GT:AD:DP:GQ:PL	1/1:0,40:40:99:1845,123,0
3R	11830123	.	T	G	1771.77	.	AC=2;AF=1.00;AN=2;DP=39;ExcessHet=3.0103;FS=0.000;MLEAC=2;MLEAF=1.00;MQ=43.07;QD=31.36;SOR=0.743	GT:AD:DP:GQ:PL	1/1:0,39:39:99:1800,120,0
3R	11830155	.	T	A	1042.77	.	AC=2;AF=1.00;AN=2;DP=39;ExcessHet=3.0103;FS=0.000;MLEAC=2;MLEAF=1.00;MQ=43.27;QD=26.74;SOR=0.743	GT:AD:DP:GQ:PL	1/1:0,39:39:99:1071,117,0
3R	11830308	.	T	A	1393.77	.	AC=2;AF=1.00;AN=2;BaseQRankSum=-1.711;ClippingRankSum=0.000;DP=56;ExcessHet=3.0103;FS=0.000;MLEAC=2;MLEAF=1.00;MQ=43.86;MQRankSum=-0.208;QD=24.89;ReadPosRankSum=2.129;SOR=0.387	GT:AD:DP:GQ:PL	1/1:1,55:56:99:1422,137,0
3R	11830402	.	T	C	2622.77	.	AC=2;AF=1.00;AN=2;BaseQRankSum=-1.756;ClippingRankSum=0.000;DP=63;ExcessHet=3.0103;FS=3.522;MLEAC=2;MLEAF=1.00;MQ=43.43;MQRankSum=-0.302;QD=27.46;ReadPosRankSum=2.381;SOR=0.643	GT:AD:DP:GQ:PL	1/1:1,62:63:99:2651,164,0
3R	11830406	.	A	C	2672.77	.	AC=2;AF=1.00;AN=2;DP=62;ExcessHet=3.0103;FS=0.000;MLEAC=2;MLEAF=1.00;MQ=43.42;QD=32.25;SOR=0.899	GT:AD:DP:GQ:PL	1/1:0,62:62:99:2701,189,0
3R	11830619	.	T	A	1947.77	.	AC=2;AF=1.00;AN=2;DP=74;ExcessHet=3.0103;FS=0.000;MLEAC=2;MLEAF=1.00;MQ=43.82;QD=27.05;SOR=0.749	GT:AD:DP:GQ:PL	1/1:0,72:72:99:1976,215,0
3R	11830839	.	T	C	1619.77	.	AC=2;AF=1.00;AN=2;DP=63;ExcessHet=3.0103;FS=0.000;MLEAC=2;MLEAF=1.00;MQ=43.95;QD=25.71;SOR=0.724	GT:AD:DP:GQ:PL	1/1:0,63:63:99:1648,187,0
3R	11830887	.	G	A	3015.77	.	AC=2;AF=1.00;AN=2;DP=71;ExcessHet=3.0103;FS=0.000;MLEAC=2;MLEAF=1.00;MQ=43.69;QD=25.09;SOR=0.904	GT:AD:DP:GQ:PL	1/1:0,71:71:99:3044,223,0
3R	11830910	.	C	T	2990.77	.	AC=2;AF=1.00;AN=2;DP=74;ExcessHet=3.0103;FS=0.000;MLEAC=2;MLEAF=1.00;MQ=43.01;QD=29.91;SOR=0.864	GT:AD:DP:GQ:PL	1/1:0,74:74:99:3019,223,0
3R	11831173	.	C	A	599.77	.	AC=1;AF=0.500;AN=2;BaseQRankSum=0.456;ClippingRankSum=0.000;DP=63;ExcessHet=3.0103;FS=6.929;MLEAC=1;MLEAF=0.500;MQ=39.34;MQRankSum=-2.794;QD=9.52;ReadPosRankSum=0.069;SOR=1.609	GT:AD:DP:GQ:PL	0/1:32,31:63:99:628,0,675
3R	11831219	.	A	C	1525.77	.	AC=2;AF=1.00;AN=2;DP=59;ExcessHet=3.0103;FS=0.000;MLEAC=2;MLEAF=1.00;MQ=40.10;QD=25.86;SOR=1.532	GT:AD:DP:GQ:PL	1/1:0,59:59:99:1554,176,0
3R	11831466	.	C	CG	485.73	.	AC=1;AF=0.500;AN=2;BaseQRankSum=0.945;ClippingRankSum=0.000;DP=22;ExcessHet=3.0103;FS=22.718;MLEAC=1;MLEAF=0.500;MQ=42.68;MQRankSum=0.126;QD=22.08;ReadPosRankSum=2.999;SOR=0.580	GT:AD:DP:GQ:PL	0/1:10,12:22:99:523,0,129
3R	11831481	.	T	A	1084.77	.	AC=2;AF=1.00;AN=2;DP=24;ExcessHet=3.0103;FS=0.000;MLEAC=2;MLEAF=1.00;MQ=43.00;QD=27.01;SOR=1.802	GT:AD:DP:GQ:PL	1/1:0,24:24:78:1113,78,0
3R	11831487	.	G	A	1084.77	.	AC=2;AF=1.00;AN=2;DP=25;ExcessHet=3.0103;FS=0.000;MLEAC=2;MLEAF=1.00;MQ=43.73;QD=30.23;SOR=1.893	GT:AD:DP:GQ:PL	1/1:0,25:25:78:1113,78,0
3R	11831539	.	C	T	1062.77	.	AC=2;AF=1.00;AN=2;DP=38;ExcessHet=3.0103;FS=0.000;MLEAC=2;MLEAF=1.00;MQ=43.77;QD=27.97;SOR=1.040	GT:AD:DP:GQ:PL	1/1:0,38:38:99:1091,114,0
3R	11831600	.	C	T	1350.77	.	AC=2;AF=1.00;AN=2;DP=52;ExcessHet=3.0103;FS=0.000;MLEAC=2;MLEAF=1.00;MQ=43.78;QD=26.49;SOR=1.201	GT:AD:DP:GQ:PL	1/1:0,51:51:99:1379,152,0
3R	11831742	.	A	T	1795.77	.	AC=2;AF=1.00;AN=2;BaseQRankSum=-0.026;ClippingRankSum=0.000;DP=72;ExcessHet=3.0103;FS=4.301;MLEAC=2;MLEAF=1.00;MQ=43.73;MQRankSum=-0.285;QD=25.65;ReadPosRankSum=-0.483;SOR=1.177	GT:AD:DP:GQ:PL	1/1:1,69:70:99:1824,181,0
3R	11831831	.	T	G	1742.77	.	AC=2;AF=1.00;AN=2;BaseQRankSum=-1.623;ClippingRankSum=0.000;DP=68;ExcessHet=3.0103;FS=3.701;MLEAC=2;MLEAF=1.00;MQ=43.73;MQRankSum=2.642;QD=25.63;ReadPosRankSum=1.733;SOR=0.767	GT:AD:DP:GQ:PL	1/1:1,67:68:99:1771,168,0
3R	11831853	.	C	T	1791.77	.	AC=2;AF=1.00;AN=2;DP=66;ExcessHet=3.0103;FS=0.000;MLEAC=2;MLEAF=1.00;MQ=43.69;QD=27.15;SOR=1.112	GT:AD:DP:GQ:PL	1/1:0,66:66:99:1820,198,0
3R	11832050	.	A	T	1215.77	.	AC=2;AF=1.00;AN=2;DP=46;ExcessHet=3.0103;FS=0.000;MLEAC=2;MLEAF=1.00;MQ=42.76;QD=26.43;SOR=0.976	GT:AD:DP:GQ:PL	1/1:0,46:46:99:1244,138,0
3R	11832060	.	A	ATTTAATAATTAAGCAGCTTGGCGCTTGGCATTCGAC	2501.73	.	AC=2;AF=1.00;AN=2;DP=45;ExcessHet=3.0103;FS=0.000;MLEAC=2;MLEAF=1.00;MQ=42.68;QD=33.23;SOR=0.990	GT:AD:DP:GQ:PL	1/1:0,44:44:99:2539,170,0
3R	11832126	.	G	A	1075.77	.	AC=2;AF=1.00;AN=2;DP=42;ExcessHet=3.0103;FS=0.000;MLEAC=2;MLEAF=1.00;MQ=43.45;QD=26.24;SOR=0.843	GT:AD:DP:GQ:PL	1/1:0,41:41:99:1104,123,0
3R	11832447	.	G	A	1403.77	.	AC=2;AF=1.00;AN=2;DP=53;ExcessHet=3.0103;FS=0.000;MLEAC=2;MLEAF=1.00;MQ=44.00;QD=27.00;SOR=0.693	GT:AD:DP:GQ:PL	1/1:0,52:52:99:1432,156,0
3R	11833508	.	G	GGCTGTTT	1887.73	.	AC=2;AF=1.00;AN=2;DP=52;ExcessHet=3.0103;FS=0.000;MLEAC=2;MLEAF=1.00;MQ=42.40;QD=30.55;SOR=1.402	GT:AD:DP:GQ:PL	1/1:0,42:42:99:1925,128,0
3R	11833772	.	G	T	552.77	.	AC=1;AF=0.500;AN=2;BaseQRankSum=1.441;ClippingRankSum=0.000;DP=56;ExcessHet=3.0103;FS=0.000;MLEAC=1;MLEAF=0.500;MQ=43.56;MQRankSum=-1.453;QD=9.87;ReadPosRankSum=0.000;SOR=0.698	GT:AD:DP:GQ:PL	0/1:29,27:56:99:581,0,602
3R	11834729	.	G	A	807.77	.	AC=1;AF=0.500;AN=2;BaseQRankSum=1.790;ClippingRankSum=0.000;DP=70;ExcessHet=3.0103;FS=0.899;MLEAC=1;MLEAF=0.500;MQ=44.00;MQRankSum=0.000;QD=11.54;ReadPosRankSum=-1.497;SOR=0.566	GT:AD:DP:GQ:PL	0/1:32,38:70:99:836,0,671
3R	11834968	.	G	A	608.77	.	AC=1;AF=0.500;AN=2;BaseQRankSum=-2.081;ClippingRankSum=0.000;DP=63;ExcessHet=3.0103;FS=0.948;MLEAC=1;MLEAF=0.500;MQ=44.00;MQRankSum=0.000;QD=9.82;ReadPosRankSum=-0.604;SOR=0.836	GT:AD:DP:GQ:PL	0/1:32,30:62:99:637,0,681
3R	11835641	.	C	A	739.77	.	AC=1;AF=0.500;AN=2;BaseQRankSum=-0.090;ClippingRankSum=0.000;DP=65;ExcessHet=3.0103;FS=0.000;MLEAC=1;MLEAF=0.500;MQ=43.91;MQRankSum=-1.298;QD=11.38;ReadPosRankSum=-1.217;SOR=0.714	GT:AD:DP:GQ:PL	0/1:30,35:65:99:768,0,636
3R	11835779	.	T	TCG	1466.73	.	AC=1;AF=0.500;AN=2;BaseQRankSum=-2.522;ClippingRankSum=0.000;DP=58;ExcessHet=3.0103;FS=1.043;MLEAC=1;MLEAF=0.500;MQ=43.97;MQRankSum=1.415;QD=25.29;ReadPosRankSum=-1.399;SOR=0.527	GT:AD:DP:GQ:PL	0/1:20,38:58:99:1504,0,706
3R	11835818	.	C	CT	342.73	.	AC=1;AF=0.500;AN=2;BaseQRankSum=1.307;ClippingRankSum=0.000;DP=62;ExcessHet=3.0103;FS=5.288;MLEAC=1;MLEAF=0.500;MQ=43.97;MQRankSum=-1.297;QD=5.62;ReadPosRankSum=-0.481;SOR=1.304	GT:AD:DP:GQ:PL	0/1:39,22:61:99:380,0,801
3R	11835833	.	AAACTGCG	A	1346.73	.	AC=1;AF=0.500;AN=2;BaseQRankSum=-0.068;ClippingRankSum=0.000;DP=65;ExcessHet=3.0103;FS=3.468;MLEAC=1;MLEAF=0.500;MQ=43.97;MQRankSum=1.150;QD=21.38;ReadPosRankSum=0.918;SOR=0.677	GT:AD:DP:GQ:PL	0/1:28,35:63:99:1384,0,1095
3R	11835853	.	T	C	727.77	.	AC=1;AF=0.500;AN=2;BaseQRankSum=-1.106;ClippingRankSum=0.000;DP=61;ExcessHet=3.0103;FS=2.182;MLEAC=1;MLEAF=0.500;MQ=43.97;MQRankSum=1.233;QD=11.93;ReadPosRankSum=-0.147;SOR=0.628	GT:AD:DP:GQ:PL	0/1:25,36:61:99:756,0,507
3R	11836715	.	C	A,T	1701.77	.	AC=1,1;AF=0.500,0.500;AN=2;DP=72;ExcessHet=3.0103;FS=0.000;MLEAC=1,1;MLEAF=0.500,0.500;MQ=43.92;QD=23.64;SOR=1.308	GT:AD:DP:GQ:PL	1/2:0,40,32:72:99:1730,759,640,970,0,874
3R	11837098	.	T	A	696.77	.	AC=1;AF=0.500;AN=2;BaseQRankSum=-1.233;ClippingRankSum=0.000;DP=54;ExcessHet=3.0103;FS=2.350;MLEAC=1;MLEAF=0.500;MQ=44.00;MQRankSum=0.000;QD=12.90;ReadPosRankSum=-0.250;SOR=1.112	GT:AD:DP:GQ:PL	0/1:22,32:54:99:725,0,458
3R	11837157	.	A	G	723.77	.	AC=1;AF=0.500;AN=2;BaseQRankSum=-2.250;ClippingRankSum=0.000;DP=61;ExcessHet=3.0103;FS=0.000;MLEAC=1;MLEAF=0.500;MQ=44.18;MQRankSum=0.895;QD=11.87;ReadPosRankSum=1.189;SOR=0.576	GT:AD:DP:GQ:PL	0/1:26,35:61:99:752,0,554
3R	11837208	.	G	A	760.77	.	AC=1;AF=0.500;AN=2;BaseQRankSum=2.416;ClippingRankSum=0.000;DP=62;ExcessHet=3.0103;FS=2.176;MLEAC=1;MLEAF=0.500;MQ=44.18;MQRankSum=0.911;QD=12.27;ReadPosRankSum=0.674;SOR=0.417	GT:AD:DP:GQ:PL	0/1:27,35:62:99:789,0,531
3R	11837267	.	A	T	688.77	.	AC=1;AF=0.500;AN=2;BaseQRankSum=1.738;ClippingRankSum=0.000;DP=60;ExcessHet=3.0103;FS=0.000;MLEAC=1;MLEAF=0.500;MQ=44.19;MQRankSum=0.953;QD=11.67;ReadPosRankSum=0.544;SOR=0.627	GT:AD:DP:GQ:PL	0/1:27,32:59:99:717,0,574
3R	11837295	.	A	AG	404.73	.	AC=1;AF=0.500;AN=2;BaseQRankSum=3.133;ClippingRankSum=0.000;DP=53;ExcessHet=3.0103;FS=0.000;MLEAC=1;MLEAF=0.500;MQ=44.16;MQRankSum=0.030;QD=8.61;ReadPosRankSum=0.341;SOR=0.616	GT:AD:DP:GQ:PL	0/1:23,24:47:99:442,0,797
3R	11837318	.	A	G	468.77	.	AC=1;AF=0.500;AN=2;BaseQRankSum=-0.820;ClippingRankSum=0.000;DP=50;ExcessHet=3.0103;FS=5.913;MLEAC=1;MLEAF=0.500;MQ=43.94;MQRankSum=1.040;QD=9.38;ReadPosRankSum=-0.126;SOR=1.261	GT:AD:DP:GQ:PL	0/1:25,25:50:99:497,0,862
3R	11837373	.	C	A	595.77	.	AC=1;AF=0.500;AN=2;BaseQRankSum=0.981;ClippingRankSum=0.000;DP=55;ExcessHet=3.0103;FS=18.360;MLEAC=1;MLEAF=0.500;MQ=43.95;MQRankSum=1.093;QD=10.83;ReadPosRankSum=0.556;SOR=2.178	GT:AD:DP:GQ:PL	0/1:26,29:55:99:624,0,526
3R	11837399	.	A	G	722.77	.	AC=1;AF=0.500;AN=2;BaseQRankSum=-2.025;ClippingRankSum=0.000;DP=60;ExcessHet=3.0103;FS=7.179;MLEAC=1;MLEAF=0.500;MQ=43.92;MQRankSum=0.191;QD=12.05;ReadPosRankSum=0.379;SOR=1.514	GT:AD:DP:GQ:PL	0/1:27,33:60:99:751,0,1027
3R	11837405	.	C	A	909.77	.	AC=1;AF=0.500;AN=2;BaseQRankSum=-0.328;ClippingRankSum=0.000;DP=58;ExcessHet=3.0103;FS=7.385;MLEAC=1;MLEAF=0.500;MQ=43.97;MQRankSum=0.936;QD=15.69;ReadPosRankSum=-0.172;SOR=0.206	GT:AD:DP:GQ:PL	0/1:32,26:58:99:938,0,1246
3R	11837429	.	G	A	536.77	.	AC=1;AF=0.500;AN=2;BaseQRankSum=-0.180;ClippingRankSum=0.000;DP=54;ExcessHet=3.0103;FS=7.686;MLEAC=1;MLEAF=0.500;MQ=43.96;MQRankSum=-0.963;QD=9.94;ReadPosRankSum=1.281;SOR=1.452	GT:AD:DP:GQ:PL	0/1:27,27:54:99:565,0,652
3R	11837432	.	G	A	1870.77	.	AC=2;AF=1.00;AN=2;DP=52;ExcessHet=3.0103;FS=0.000;MLEAC=2;MLEAF=1.00;MQ=43.96;QD=27.20;SOR=0.941	GT:AD:DP:GQ:PL	1/1:0,52:52:99:1899,156,0
3R	11837540	.	G	T	1321.77	.	AC=1;AF=0.500;AN=2;BaseQRankSum=-1.266;ClippingRankSum=0.000;DP=64;ExcessHet=3.0103;FS=11.007;MLEAC=1;MLEAF=0.500;MQ=44.00;MQRankSum=0.000;QD=20.65;ReadPosRankSum=0.479;SOR=0.477	GT:AD:DP:GQ:PL	0/1:29,35:64:99:1350,0,1085
3R	11837547	.	G	T	1333.77	.	AC=1;AF=0.500;AN=2;BaseQRankSum=1.354;ClippingRankSum=0.000;DP=63;ExcessHet=3.0103;FS=9.020;MLEAC=1;MLEAF=0.500;MQ=44.00;MQRankSum=0.000;QD=21.17;ReadPosRankSum=-0.159;SOR=0.491	GT:AD:DP:GQ:PL	0/1:28,35:63:99:1362,0,1079
3R	11837597	.	T	C	2594.77	.	AC=2;AF=1.00;AN=2;DP=58;ExcessHet=3.0103;FS=0.000;MLEAC=2;MLEAF=1.00;MQ=44.00;QD=33.88;SOR=0.914	GT:AD:DP:GQ:PL	1/1:0,58:58:99:2623,184,0
3R	11837605	.	A	G	2555.77	.	AC=2;AF=1.00;AN=2;DP=60;ExcessHet=3.0103;FS=0.000;MLEAC=2;MLEAF=1.00;MQ=44.00;QD=27.64;SOR=0.906	GT:AD:DP:GQ:PL	1/1:0,60:60:99:2584,183,0
3R	11837632	.	T	C	1346.77	.	AC=2;AF=1.00;AN=2;DP=53;ExcessHet=3.0103;FS=0.000;MLEAC=2;MLEAF=1.00;MQ=43.93;QD=25.41;SOR=0.892	GT:AD:DP:GQ:PL	1/1:0,53:53:99:1375,158,0
3R	11837953	.	T	G	615.77	.	AC=1;AF=0.500;AN=2;BaseQRankSum=-2.913;ClippingRankSum=0.000;DP=68;ExcessHet=3.0103;FS=0.935;MLEAC=1;MLEAF=0.500;MQ=44.00;MQRankSum=0.000;QD=9.06;ReadPosRankSum=0.459;SOR=0.881	GT:AD:DP:GQ:PL	0/1:37,31:68:99:644,0,810
3R	11837987	.	A	C	521.77	.	AC=1;AF=0.500;AN=2;BaseQRankSum=1.200;ClippingRankSum=0.000;DP=65;ExcessHet=3.0103;FS=3.466;MLEAC=1;MLEAF=0.500;MQ=44.00;MQRankSum=0.000;QD=8.03;ReadPosRankSum=1.099;SOR=0.926	GT:AD:DP:GQ:PL	0/1:39,26:65:99:550,0,917
3R	11838041	.	A	G	402.77	.	AC=1;AF=0.500;AN=2;BaseQRankSum=1.950;ClippingRankSum=0.000;DP=65;ExcessHet=3.0103;FS=14.360;MLEAC=1;MLEAF=0.500;MQ=44.00;MQRankSum=0.000;QD=6.20;ReadPosRankSum=-1.462;SOR=1.249	GT:AD:DP:GQ:PL	0/1:42,23:65:99:431,0,930
3R	11838064	.	A	G	367.77	.	AC=1;AF=0.500;AN=2;BaseQRankSum=0.781;ClippingRankSum=0.000;DP=63;ExcessHet=3.0103;FS=18.236;MLEAC=1;MLEAF=0.500;MQ=44.00;MQRankSum=0.000;QD=5.84;ReadPosRankSum=-2.158;SOR=1.714	GT:AD:DP:GQ:PL	0/1:42,21:63:99:396,0,961
3R	11838188	.	C	T	1032.77	.	AC=1;AF=0.500;AN=2;BaseQRankSum=1.126;ClippingRankSum=0.000;DP=77;ExcessHet=3.0103;FS=1.959;MLEAC=1;MLEAF=0.500;MQ=44.00;MQRankSum=0.000;QD=13.59;ReadPosRankSum=0.120;SOR=0.449	GT:AD:DP:GQ:PL	0/1:29,47:76:99:1061,0,605
3R	11838285	.	G	A	1106.77	.	AC=1;AF=0.500;AN=2;BaseQRankSum=-0.749;ClippingRankSum=0.000;DP=82;ExcessHet=3.0103;FS=1.902;MLEAC=1;MLEAF=0.500;MQ=44.00;MQRankSum=0.000;QD=13.50;ReadPosRankSum=1.306;SOR=1.036	GT:AD:DP:GQ:PL	0/1:30,52:82:99:1135,0,594
3R	11838346	.	G	T	1186.77	.	AC=1;AF=0.500;AN=2;BaseQRankSum=-0.356;ClippingRankSum=0.000;DP=92;ExcessHet=3.0103;FS=1.745;MLEAC=1;MLEAF=0.500;MQ=43.66;MQRankSum=-1.151;QD=12.90;ReadPosRankSum=-1.366;SOR=0.468	GT:AD:DP:GQ:PL	0/1:37,55:92:99:1215,0,750
3R	11838420	.	T	G	1266.77	.	AC=1;AF=0.500;AN=2;BaseQRankSum=-0.247;ClippingRankSum=0.000;DP=102;ExcessHet=3.0103;FS=13.498;MLEAC=1;MLEAF=0.500;MQ=43.98;MQRankSum=-0.806;QD=12.54;ReadPosRankSum=0.403;SOR=0.962	GT:AD:DP:GQ:PL	0/1:41,60:101:99:1295,0,778
3R	11838482	.	A	C,T	2237.77	.	AC=1,1;AF=0.500,0.500;AN=2;DP=92;ExcessHet=3.0103;FS=0.000;MLEAC=1,1;MLEAF=0.500,0.500;MQ=43.92;QD=24.32;SOR=1.154	GT:AD:DP:GQ:PL	1/2:0,39,53:92:99:2266,1357,1240,911,0,755
3R	11838546	.	C	A	746.77	.	AC=1;AF=0.500;AN=2;BaseQRankSum=-0.393;ClippingRankSum=0.000;DP=82;ExcessHet=3.0103;FS=0.825;MLEAC=1;MLEAF=0.500;MQ=43.89;MQRankSum=-1.873;QD=9.11;ReadPosRankSum=1.053;SOR=0.813	GT:AD:DP:GQ:PL	0/1:44,38:82:99:775,0,959
3R	11839276	.	C	T	321.77	.	AC=1;AF=0.500;AN=2;BaseQRankSum=1.245;ClippingRankSum=0.000;DP=50;ExcessHet=3.0103;FS=6.253;MLEAC=1;MLEAF=0.500;MQ=44.00;MQRankSum=0.000;QD=6.44;ReadPosRankSum=0.602;SOR=1.668	GT:AD:DP:GQ:PL	0/1:32,18:50:99:350,0,688
3R	11839497	.	T	TGA	2225.73	.	AC=2;AF=1.00;AN=2;DP=49;ExcessHet=3.0103;FS=0.000;MLEAC=2;MLEAF=1.00;MQ=43.92;QD=28.24;SOR=0.818	GT:AD:DP:GQ:PL	1/1:0,49:49:99:2263,153,0
3R	11839499	.	C	G	2234.77	.	AC=2;AF=1.00;AN=2;DP=50;ExcessHet=3.0103;FS=0.000;MLEAC=2;MLEAF=1.00;MQ=43.92;QD=29.94;SOR=0.859	GT:AD:DP:GQ:PL	1/1:0,50:50:99:2263,154,0
3R	11839638	.	C	T	3156.77	.	AC=2;AF=1.00;AN=2;DP=69;ExcessHet=3.0103;FS=0.000;MLEAC=2;MLEAF=1.00;MQ=44.00;QD=27.70;SOR=1.385	GT:AD:DP:GQ:PL	1/1:0,69:69:99:3185,217,0
3R	11839643	.	G	T	3186.77	.	AC=2;AF=1.00;AN=2;DP=73;ExcessHet=3.0103;FS=0.000;MLEAC=2;MLEAF=1.00;MQ=44.00;QD=31.99;SOR=1.257	GT:AD:DP:GQ:PL	1/1:0,73:73:99:3215,220,0
3R	11840416	.	A	G	839.77	.	AC=1;AF=0.500;AN=2;BaseQRankSum=-0.457;ClippingRankSum=0.000;DP=61;ExcessHet=3.0103;FS=7.358;MLEAC=1;MLEAF=0.500;MQ=43.70;MQRankSum=-1.578;QD=13.77;ReadPosRankSum=0.739;SOR=0.200	GT:AD:DP:GQ:PL	0/1:23,38:61:99:868,0,440
3R	11840710	.	C	T	881.77	.	AC=1;AF=0.500;AN=2;BaseQRankSum=1.945;ClippingRankSum=0.000;DP=59;ExcessHet=3.0103;FS=2.188;MLEAC=1;MLEAF=0.500;MQ=44.00;MQRankSum=0.000;QD=14.95;ReadPosRankSum=-1.082;SOR=0.713	GT:AD:DP:GQ:PL	0/1:33,26:59:99:910,0,1354
3R	11840719	.	T	G	813.77	.	AC=1;AF=0.500;AN=2;BaseQRankSum=0.120;ClippingRankSum=0.000;DP=54;ExcessHet=3.0103;FS=3.910;MLEAC=1;MLEAF=0.500;MQ=44.00;MQRankSum=0.000;QD=15.07;ReadPosRankSum=-0.600;SOR=0.949	GT:AD:DP:GQ:PL	0/1:32,22:54:99:842,0,1334
3R	11840788	.	G	A	419.77	.	AC=1;AF=0.500;AN=2;BaseQRankSum=1.775;ClippingRankSum=0.000;DP=50;ExcessHet=3.0103;FS=2.453;MLEAC=1;MLEAF=0.500;MQ=44.00;MQRankSum=0.000;QD=8.40;ReadPosRankSum=0.063;SOR=0.368	GT:AD:DP:GQ:PL	0/1:28,22:50:99:448,0,590
3R	11840879	.	C	T	563.77	.	AC=1;AF=0.500;AN=2;BaseQRankSum=-0.022;ClippingRankSum=0.000;DP=64;ExcessHet=3.0103;FS=5.105;MLEAC=1;MLEAF=0.500;MQ=43.66;MQRankSum=0.533;QD=9.09;ReadPosRankSum=1.986;SOR=0.908	GT:AD:DP:GQ:PL	0/1:33,29:62:99:592,0,726
3R	11846761	.	A	G	706.77	.	AC=1;AF=0.500;AN=2;BaseQRankSum=-2.575;ClippingRankSum=0.000;DP=45;ExcessHet=3.0103;FS=1.289;MLEAC=1;MLEAF=0.500;MQ=44.00;MQRankSum=0.000;QD=15.71;ReadPosRankSum=-0.996;SOR=0.502	GT:AD:DP:GQ:PL	0/1:13,32:45:99:735,0,220
3R	11847471	.	C	T	548.77	.	AC=1;AF=0.500;AN=2;BaseQRankSum=-1.508;ClippingRankSum=0.000;DP=37;ExcessHet=3.0103;FS=1.571;MLEAC=1;MLEAF=0.500;MQ=44.00;MQRankSum=0.000;QD=14.83;ReadPosRankSum=0.909;SOR=1.258	GT:AD:DP:GQ:PL	0/1:10,27:37:99:577,0,148
3R	11848004	.	C	A	634.77	.	AC=1;AF=0.500;AN=2;BaseQRankSum=-1.205;ClippingRankSum=0.000;DP=55;ExcessHet=3.0103;FS=5.559;MLEAC=1;MLEAF=0.500;MQ=43.87;MQRankSum=-0.876;QD=11.54;ReadPosRankSum=-0.517;SOR=0.489	GT:AD:DP:GQ:PL	0/1:25,30:55:99:663,0,515
3R	11848148	.	C	T	413.77	.	AC=1;AF=0.500;AN=2;BaseQRankSum=1.912;ClippingRankSum=0.000;DP=46;ExcessHet=3.0103;FS=1.156;MLEAC=1;MLEAF=0.500;MQ=43.92;MQRankSum=0.960;QD=8.99;ReadPosRankSum=1.341;SOR=0.446	GT:AD:DP:GQ:PL	0/1:25,21:46:99:442,0,510
3R	11848285	.	G	C	265.77	.	AC=1;AF=0.500;AN=2;BaseQRankSum=-0.951;ClippingRankSum=0.000;DP=48;ExcessHet=3.0103;FS=1.179;MLEAC=1;MLEAF=0.500;MQ=43.84;MQRankSum=-0.405;QD=5.54;ReadPosRankSum=1.126;SOR=0.954	GT:AD:DP:GQ:PL	0/1:31,17:48:99:294,0,702
3R	11848517	.	C	T	2078.77	.	AC=2;AF=1.00;AN=2;DP=54;ExcessHet=3.0103;FS=0.000;MLEAC=2;MLEAF=1.00;MQ=43.85;QD=34.08;SOR=1.445	GT:AD:DP:GQ:PL	1/1:0,54:54:99:2107,162,0
3R	11848523	.	G	T	801.77	.	AC=1;AF=0.500;AN=2;BaseQRankSum=0.403;ClippingRankSum=0.000;DP=52;ExcessHet=3.0103;FS=6.870;MLEAC=1;MLEAF=0.500;MQ=43.85;MQRankSum=0.880;QD=15.42;ReadPosRankSum=-1.674;SOR=1.949	GT:AD:DP:GQ:PL	0/1:16,36:52:99:830,0,285
3R	11848535	.	T	G	777.77	.	AC=1;AF=0.500;AN=2;BaseQRankSum=-2.019;ClippingRankSum=0.000;DP=52;ExcessHet=3.0103;FS=9.521;MLEAC=1;MLEAF=0.500;MQ=43.85;MQRankSum=0.954;QD=15.25;ReadPosRankSum=-0.012;SOR=1.919	GT:AD:DP:GQ:PL	0/1:15,36:51:99:806,0,261
3R	11848578	.	A	C	670.77	.	AC=1;AF=0.500;AN=2;BaseQRankSum=-2.584;ClippingRankSum=0.000;DP=55;ExcessHet=3.0103;FS=10.175;MLEAC=1;MLEAF=0.500;MQ=43.86;MQRankSum=0.360;QD=12.20;ReadPosRankSum=1.383;SOR=1.607	GT:AD:DP:GQ:PL	0/1:23,32:55:99:699,0,476
3R	11848757	.	C	T	1391.77	.	AC=2;AF=1.00;AN=2;DP=52;ExcessHet=3.0103;FS=0.000;MLEAC=2;MLEAF=1.00;MQ=43.96;QD=27.29;SOR=0.900	GT:AD:DP:GQ:PL	1/1:0,51:51:99:1420,153,0
3R	11848922	.	T	G	995.77	.	AC=1;AF=0.500;AN=2;BaseQRankSum=-1.562;ClippingRankSum=0.000;DP=83;ExcessHet=3.0103;FS=7.369;MLEAC=1;MLEAF=0.500;MQ=43.82;MQRankSum=-1.150;QD=12.14;ReadPosRankSum=-1.564;SOR=0.656	GT:AD:DP:GQ:PL	0/1:33,49:82:99:1024,0,655
3R	11849123	.	A	C	795.77	.	AC=1;AF=0.500;AN=2;BaseQRankSum=2.924;ClippingRankSum=0.000;DP=73;ExcessHet=3.0103;FS=4.562;MLEAC=1;MLEAF=0.500;MQ=43.92;MQRankSum=-1.310;QD=10.90;ReadPosRankSum=-1.950;SOR=0.616	GT:AD:DP:GQ:PL	0/1:34,39:73:99:824,0,663
3R	11849567	.	C	A	1754.77	.	AC=2;AF=1.00;AN=2;DP=39;ExcessHet=3.0103;FS=0.000;MLEAC=2;MLEAF=1.00;MQ=43.50;QD=29.58;SOR=0.850	GT:AD:DP:GQ:PL	1/1:0,39:39:99:1783,120,0
3R	11849576	.	T	C	1861.77	.	AC=2;AF=1.00;AN=2;DP=41;ExcessHet=3.0103;FS=0.000;MLEAC=2;MLEAF=1.00;MQ=43.52;QD=34.60;SOR=0.741	GT:AD:DP:GQ:PL	1/1:0,41:41:99:1890,126,0
3R	11849578	.	CACT	C	1852.73	.	AC=2;AF=1.00;AN=2;DP=41;ExcessHet=3.0103;FS=0.000;MLEAC=2;MLEAF=1.00;MQ=43.47;QD=31.86;SOR=0.843	GT:AD:DP:GQ:PL	1/1:0,41:41:99:1890,126,0
3R	11849586	.	CTCAGCATTTCTCG	C	1762.73	.	AC=2;AF=1.00;AN=2;DP=39;ExcessHet=3.0103;FS=0.000;MLEAC=2;MLEAF=1.00;MQ=43.45;QD=28.99;SOR=0.743	GT:AD:DP:GQ:PL	1/1:0,39:39:99:1800,121,0
3R	11849748	.	GGC	G	1028.73	.	AC=1;AF=0.500;AN=2;BaseQRankSum=-1.752;ClippingRankSum=0.000;DP=53;ExcessHet=3.0103;FS=3.850;MLEAC=1;MLEAF=0.500;MQ=43.76;MQRankSum=-0.582;QD=19.78;ReadPosRankSum=-0.277;SOR=0.459	GT:AD:DP:GQ:PL	0/1:23,29:52:99:1066,0,781
3R	11849846	.	T	A	2777.77	.	AC=2;AF=1.00;AN=2;DP=63;ExcessHet=3.0103;FS=0.000;MLEAC=2;MLEAF=1.00;MQ=43.61;QD=26.50;SOR=1.010	GT:AD:DP:GQ:PL	1/1:0,63:63:99:2806,193,0
3R	11849850	.	CT	C	2806.73	.	AC=2;AF=1.00;AN=2;DP=60;ExcessHet=3.0103;FS=0.000;MLEAC=2;MLEAF=1.00;MQ=43.59;QD=27.35;SOR=0.986	GT:AD:DP:GQ:PL	1/1:0,60:60:99:2844,193,0
3R	11849853	.	T	A	2851.77	.	AC=2;AF=1.00;AN=2;DP=62;ExcessHet=3.0103;FS=0.000;MLEAC=2;MLEAF=1.00;MQ=43.61;QD=26.95;SOR=0.976	GT:AD:DP:GQ:PL	1/1:0,62:62:99:2880,193,0
3R	11849860	.	T	TGAA	2919.73	.	AC=2;AF=1.00;AN=2;DP=64;ExcessHet=3.0103;FS=0.000;MLEAC=2;MLEAF=1.00;MQ=43.62;QD=27.29;SOR=0.892	GT:AD:DP:GQ:PL	1/1:0,64:64:99:2957,199,0
3R	11850215	.	T	G	2448.77	.	AC=2;AF=1.00;AN=2;DP=54;ExcessHet=3.0103;FS=0.000;MLEAC=2;MLEAF=1.00;MQ=43.89;QD=27.90;SOR=1.118	GT:AD:DP:GQ:PL	1/1:0,54:54:99:2477,169,0
3R	11850220	.	A	T	2340.77	.	AC=2;AF=1.00;AN=2;DP=52;ExcessHet=3.0103;FS=0.000;MLEAC=2;MLEAF=1.00;MQ=43.89;QD=29.80;SOR=1.244	GT:AD:DP:GQ:PL	1/1:0,52:52:99:2369,160,0
3R	11850233	.	A	C	2311.77	.	AC=2;AF=1.00;AN=2;DP=50;ExcessHet=3.0103;FS=0.000;MLEAC=2;MLEAF=1.00;MQ=43.84;QD=32.16;SOR=1.270	GT:AD:DP:GQ:PL	1/1:0,50:50:99:2340,157,0
3R	11850239	.	G	A	2434.77	.	AC=2;AF=1.00;AN=2;DP=54;ExcessHet=3.0103;FS=0.000;MLEAC=2;MLEAF=1.00;MQ=43.85;QD=29.56;SOR=1.329	GT:AD:DP:GQ:PL	1/1:0,54:54:99:2463,166,0
3R	11850242	.	A	C	2508.77	.	AC=2;AF=1.00;AN=2;DP=57;ExcessHet=3.0103;FS=0.000;MLEAC=2;MLEAF=1.00;MQ=43.86;QD=32.75;SOR=1.342	GT:AD:DP:GQ:PL	1/1:0,57:57:99:2537,172,0
3R	11850521	.	G	A	1921.77	.	AC=2;AF=1.00;AN=2;DP=72;ExcessHet=3.0103;FS=0.000;MLEAC=2;MLEAF=1.00;MQ=44.00;QD=27.07;SOR=0.779	GT:AD:DP:GQ:PL	1/1:0,71:71:99:1950,213,0
3R	11850549	.	G	A	1807.77	.	AC=2;AF=1.00;AN=2;DP=67;ExcessHet=3.0103;FS=0.000;MLEAC=2;MLEAF=1.00;MQ=44.00;QD=26.98;SOR=0.917	GT:AD:DP:GQ:PL	1/1:0,67:67:99:1836,201,0
3R	11851087	.	C	T	369.77	.	AC=1;AF=0.500;AN=2;BaseQRankSum=0.731;ClippingRankSum=0.000;DP=54;ExcessHet=3.0103;FS=0.000;MLEAC=1;MLEAF=0.500;MQ=44.00;MQRankSum=0.000;QD=7.25;ReadPosRankSum=-2.401;SOR=0.818	GT:AD:DP:GQ:PL	0/1:30,21:51:99:398,0,666
3R	11851161	.	T	A	2490.77	.	AC=2;AF=1.00;AN=2;DP=58;ExcessHet=3.0103;FS=0.000;MLEAC=2;MLEAF=1.00;MQ=44.00;QD=33.61;SOR=0.836	GT:AD:DP:GQ:PL	1/1:0,58:58:99:2519,178,0
3R	11851171	.	C	A	2552.77	.	AC=2;AF=1.00;AN=2;DP=58;ExcessHet=3.0103;FS=0.000;MLEAC=2;MLEAF=1.00;MQ=44.00;QD=32.80;SOR=0.762	GT:AD:DP:GQ:PL	1/1:0,58:58:99:2581,184,0
3R	11851370	.	A	T	417.77	.	AC=1;AF=0.500;AN=2;BaseQRankSum=0.041;ClippingRankSum=0.000;DP=59;ExcessHet=3.0103;FS=0.000;MLEAC=1;MLEAF=0.500;MQ=43.78;MQRankSum=0.834;QD=7.08;ReadPosRankSum=-0.924;SOR=0.668	GT:AD:DP:GQ:PL	0/1:36,23:59:99:446,0,779
3R	11851477	.	A	G	545.77	.	AC=1;AF=0.500;AN=2;BaseQRankSum=0.529;ClippingRankSum=0.000;DP=68;ExcessHet=3.0103;FS=0.000;MLEAC=1;MLEAF=0.500;MQ=43.94;MQRankSum=-0.191;QD=8.03;ReadPosRankSum=-1.382;SOR=0.709	GT:AD:DP:GQ:PL	0/1:39,29:68:99:574,0,854
3R	11851838	.	C	G	385.77	.	AC=1;AF=0.500;AN=2;BaseQRankSum=-0.234;ClippingRankSum=0.000;DP=55;ExcessHet=3.0103;FS=6.048;MLEAC=1;MLEAF=0.500;MQ=43.77;MQRankSum=1.170;QD=7.01;ReadPosRankSum=-1.175;SOR=1.628	GT:AD:DP:GQ:PL	0/1:34,21:55:99:414,0,740
3R	11852068	.	C	A	409.77	.	AC=1;AF=0.500;AN=2;BaseQRankSum=-0.373;ClippingRankSum=0.000;DP=52;ExcessHet=3.0103;FS=5.872;MLEAC=1;MLEAF=0.500;MQ=43.96;MQRankSum=0.895;QD=7.88;ReadPosRankSum=0.839;SOR=1.609	GT:AD:DP:GQ:PL	0/1:30,22:52:99:438,0,649
3R	11852120	.	G	T	1445.77	.	AC=2;AF=1.00;AN=2;DP=54;ExcessHet=3.0103;FS=0.000;MLEAC=2;MLEAF=1.00;MQ=43.89;QD=26.77;SOR=0.931	GT:AD:DP:GQ:PL	1/1:0,54:54:99:1474,162,0
3R	11852207	.	G	A	456.77	.	AC=1;AF=0.500;AN=2;BaseQRankSum=1.403;ClippingRankSum=0.000;DP=61;ExcessHet=3.0103;FS=2.227;MLEAC=1;MLEAF=0.500;MQ=43.90;MQRankSum=0.236;QD=7.49;ReadPosRankSum=-0.544;SOR=0.395	GT:AD:DP:GQ:PL	0/1:37,24:61:99:485,0,795
3R	11852235	.	G	C	334.77	.	AC=1;AF=0.500;AN=2;BaseQRankSum=-0.197;ClippingRankSum=0.000;DP=59;ExcessHet=3.0103;FS=3.711;MLEAC=1;MLEAF=0.500;MQ=43.85;MQRankSum=0.423;QD=5.67;ReadPosRankSum=2.152;SOR=0.719	GT:AD:DP:GQ:PL	0/1:39,20:59:99:363,0,865
3R	11852318	.	T	A	394.77	.	AC=1;AF=0.500;AN=2;BaseQRankSum=-1.338;ClippingRankSum=0.000;DP=51;ExcessHet=3.0103;FS=0.000;MLEAC=1;MLEAF=0.500;MQ=43.94;MQRankSum=0.911;QD=7.74;ReadPosRankSum=-0.576;SOR=0.631	GT:AD:DP:GQ:PL	0/1:29,22:51:99:423,0,640
3R	11852416	.	C	T	905.77	.	AC=1;AF=0.500;AN=2;BaseQRankSum=1.507;ClippingRankSum=0.000;DP=74;ExcessHet=3.0103;FS=4.504;MLEAC=1;MLEAF=0.500;MQ=43.96;MQRankSum=-0.831;QD=12.41;ReadPosRankSum=1.234;SOR=0.352	GT:AD:DP:GQ:PL	0/1:31,42:73:99:934,0,611
3R	11852605	.	G	C	1107.77	.	AC=1;AF=0.500;AN=2;BaseQRankSum=-1.990;ClippingRankSum=0.000;DP=77;ExcessHet=3.0103;FS=0.000;MLEAC=1;MLEAF=0.500;MQ=43.92;MQRankSum=-0.997;QD=14.39;ReadPosRankSum=0.554;SOR=0.732	GT:AD:DP:GQ:PL	0/1:26,51:77:99:1136,0,487
3R	11852633	.	T	A	1848.77	.	AC=2;AF=1.00;AN=2;DP=67;ExcessHet=3.0103;FS=0.000;MLEAC=2;MLEAF=1.00;MQ=44.00;QD=27.59;SOR=0.849	GT:AD:DP:GQ:PL	1/1:0,67:67:99:1877,201,0
3R	11852765	.	G	T	1730.77	.	AC=2;AF=1.00;AN=2;DP=66;ExcessHet=3.0103;FS=0.000;MLEAC=2;MLEAF=1.00;MQ=43.94;QD=27.04;SOR=0.756	GT:AD:DP:GQ:PL	1/1:0,64:64:99:1759,192,0
3R	11852885	.	CTT	C	1659.73	.	AC=2;AF=1.00;AN=2;DP=63;ExcessHet=3.0103;FS=0.000;MLEAC=2;MLEAF=1.00;MQ=43.97;QD=30.18;SOR=1.159	GT:AD:DP:GQ:PL	1/1:0,55:55:99:1697,166,0
3R	11852932	.	T	TCTCC	2833.73	.	AC=2;AF=1.00;AN=2;DP=62;ExcessHet=3.0103;FS=0.000;MLEAC=2;MLEAF=1.00;MQ=44.00;QD=26.19;SOR=0.865	GT:AD:DP:GQ:PL	1/1:0,61:61:99:2871,193,0
3R	11853107	.	T	A	1212.77	.	AC=2;AF=1.00;AN=2;DP=45;ExcessHet=3.0103;FS=0.000;MLEAC=2;MLEAF=1.00;MQ=43.96;QD=26.95;SOR=0.737	GT:AD:DP:GQ:PL	1/1:0,45:45:99:1241,135,0
3R	11853306	.	CGCT	C	2616.73	.	AC=2;AF=1.00;AN=2;DP=59;ExcessHet=3.0103;FS=0.000;MLEAC=2;MLEAF=1.00;MQ=44.00;QD=31.09;SOR=1.217	GT:AD:DP:GQ:PL	1/1:0,59:59:99:2654,178,0
3R	11853398	.	TA	T	1662.73	.	AC=2;AF=1.00;AN=2;DP=55;ExcessHet=3.0103;FS=0.000;MLEAC=2;MLEAF=1.00;MQ=44.00;QD=30.23;SOR=1.739	GT:AD:DP:GQ:PL	1/1:0,55:55:99:1700,165,0
3R	11853434	.	T	C	1721.77	.	AC=2;AF=1.00;AN=2;DP=68;ExcessHet=3.0103;FS=0.000;MLEAC=2;MLEAF=1.00;MQ=44.00;QD=25.70;SOR=1.318	GT:AD:DP:GQ:PL	1/1:0,67:67:99:1750,199,0
3R	11854595	.	T	A	1637.77	.	AC=2;AF=1.00;AN=2;DP=61;ExcessHet=3.0103;FS=0.000;MLEAC=2;MLEAF=1.00;MQ=44.15;QD=26.85;SOR=0.725	GT:AD:DP:GQ:PL	1/1:0,61:61:99:1666,183,0
3R	11854630	.	C	T	2819.77	.	AC=2;AF=1.00;AN=2;DP=64;ExcessHet=3.0103;FS=0.000;MLEAC=2;MLEAF=1.00;MQ=44.14;QD=32.80;SOR=0.822	GT:AD:DP:GQ:PL	1/1:0,64:64:99:2848,196,0
3R	11854632	.	T	C	2819.77	.	AC=2;AF=1.00;AN=2;DP=64;ExcessHet=3.0103;FS=0.000;MLEAC=2;MLEAF=1.00;MQ=44.14;QD=31.01;SOR=0.756	GT:AD:DP:GQ:PL	1/1:0,64:64:99:2848,196,0
3R	11854645	.	A	G	1664.77	.	AC=2;AF=1.00;AN=2;DP=62;ExcessHet=3.0103;FS=0.000;MLEAC=2;MLEAF=1.00;MQ=44.15;QD=26.85;SOR=0.758	GT:AD:DP:GQ:PL	1/1:0,62:62:99:1693,185,0
3R	11854659	.	A	C	1498.77	.	AC=2;AF=1.00;AN=2;DP=58;ExcessHet=3.0103;FS=0.000;MLEAC=2;MLEAF=1.00;MQ=44.16;QD=25.84;SOR=0.762	GT:AD:DP:GQ:PL	1/1:0,58:58:99:1527,173,0
3R	11854697	.	CCAT	C	1876.73	.	AC=2;AF=1.00;AN=2;BaseQRankSum=-0.251;ClippingRankSum=0.000;DP=49;ExcessHet=3.0103;FS=3.522;MLEAC=2;MLEAF=1.00;MQ=44.40;MQRankSum=0.323;QD=27.95;ReadPosRankSum=-0.578;SOR=0.663	GT:AD:DP:GQ:PL	1/1:1,44:45:91:1914,91,0
3R	11854891	.	ACCAGCAG	A	737.73	.	AC=1;AF=0.500;AN=2;BaseQRankSum=-0.824;ClippingRankSum=0.000;DP=55;ExcessHet=3.0103;FS=0.000;MLEAC=1;MLEAF=0.500;MQ=43.80;MQRankSum=-0.120;QD=15.37;ReadPosRankSum=-0.375;SOR=0.711	GT:AD:DP:GQ:PL	0/1:27,21:48:99:775,0,2070
3R	11855137	.	AG	A	237.73	.	AC=1;AF=0.500;AN=2;BaseQRankSum=2.064;ClippingRankSum=0.000;DP=41;ExcessHet=3.0103;FS=1.585;MLEAC=1;MLEAF=0.500;MQ=44.00;MQRankSum=0.000;QD=8.20;ReadPosRankSum=1.086;SOR=0.385	GT:AD:DP:GQ:PL	0/1:12,17:29:99:275,0,181
3R	11855534	.	T	C	532.77	.	AC=1;AF=0.500;AN=2;BaseQRankSum=-2.764;ClippingRankSum=0.000;DP=47;ExcessHet=3.0103;FS=4.716;MLEAC=1;MLEAF=0.500;MQ=43.92;MQRankSum=-0.721;QD=11.58;ReadPosRankSum=0.627;SOR=0.219	GT:AD:DP:GQ:PL	0/1:17,29:46:99:561,0,340
3R	11856311	.	A	G	1422.77	.	AC=2;AF=1.00;AN=2;DP=55;ExcessHet=3.0103;FS=0.000;MLEAC=2;MLEAF=1.00;MQ=44.00;QD=25.87;SOR=0.884	GT:AD:DP:GQ:PL	1/1:0,55:55:99:1451,164,0
3R	11856594	.	TTTTCCTGCC	T	1844.73	.	AC=2;AF=1.00;AN=2;DP=48;ExcessHet=3.0103;FS=0.000;MLEAC=2;MLEAF=1.00;MQ=43.60;QD=30.60;SOR=0.892	GT:AD:DP:GQ:PL	1/1:0,42:42:99:1882,127,0
3R	11856970	.	AT	A	1480.73	.	AC=2;AF=1.00;AN=2;DP=83;ExcessHet=3.0103;FS=0.000;MLEAC=2;MLEAF=1.00;MQ=44.00;QD=20.86;SOR=0.722	GT:AD:DP:GQ:PL	1/1:0,71:71:99:1518,211,0
3R	11857149	.	A	G	1859.77	.	AC=2;AF=1.00;AN=2;DP=70;ExcessHet=3.0103;FS=0.000;MLEAC=2;MLEAF=1.00;MQ=44.00;QD=26.57;SOR=1.418	GT:AD:DP:GQ:PL	1/1:0,70:70:99:1888,209,0
3R	11857193	.	A	ACTTT	2514.73	.	AC=2;AF=1.00;AN=2;DP=58;ExcessHet=3.0103;FS=0.000;MLEAC=2;MLEAF=1.00;MQ=44.19;QD=30.29;SOR=1.101	GT:AD:DP:GQ:PL	1/1:0,56:56:99:2552,171,0
3R	11857594	.	G	A	1676.77	.	AC=2;AF=1.00;AN=2;DP=66;ExcessHet=3.0103;FS=0.000;MLEAC=2;MLEAF=1.00;MQ=43.91;QD=25.41;SOR=1.376	GT:AD:DP:GQ:PL	1/1:0,66:66:99:1705,197,0
3R	11857617	.	G	C	1656.77	.	AC=2;AF=1.00;AN=2;DP=63;ExcessHet=3.0103;FS=0.000;MLEAC=2;MLEAF=1.00;MQ=43.91;QD=26.72;SOR=0.976	GT:AD:DP:GQ:PL	1/1:0,62:62:99:1685,186,0
3R	11857675	.	T	C	1591.77	.	AC=2;AF=1.00;AN=2;DP=60;ExcessHet=3.0103;FS=0.000;MLEAC=2;MLEAF=1.00;MQ=44.00;QD=26.53;SOR=0.986	GT:AD:DP:GQ:PL	1/1:0,60:60:99:1620,179,0
3R	11857890	.	AG	A	1143.73	.	AC=2;AF=1.00;AN=2;DP=44;ExcessHet=3.0103;FS=0.000;MLEAC=2;MLEAF=1.00;MQ=44.00;QD=26.60;SOR=0.836	GT:AD:DP:GQ:PL	1/1:0,43:43:99:1181,129,0
3R	11858163	.	T	A	610.77	.	AC=1;AF=0.500;AN=2;BaseQRankSum=1.462;ClippingRankSum=0.000;DP=68;ExcessHet=3.0103;FS=0.000;MLEAC=1;MLEAF=0.500;MQ=44.00;MQRankSum=0.000;QD=8.98;ReadPosRankSum=-0.124;SOR=0.703	GT:AD:DP:GQ:PL	0/1:37,31:68:99:639,0,785
3R	11858220	.	C	CT	2713.73	.	AC=2;AF=1.00;AN=2;DP=66;ExcessHet=3.0103;FS=0.000;MLEAC=2;MLEAF=1.00;MQ=44.00;QD=29.73;SOR=0.723	GT:AD:DP:GQ:PL	1/1:0,65:65:99:2751,198,0
3R	11858236	.	G	T	2797.77	.	AC=2;AF=1.00;AN=2;DP=65;ExcessHet=3.0103;FS=0.000;MLEAC=2;MLEAF=1.00;MQ=44.00;QD=32.40;SOR=0.787	GT:AD:DP:GQ:PL	1/1:0,65:65:99:2826,204,0
3R	11858274	.	T	C	1551.77	.	AC=2;AF=1.00;AN=2;DP=57;ExcessHet=3.0103;FS=0.000;MLEAC=2;MLEAF=1.00;MQ=44.00;QD=27.22;SOR=0.728	GT:AD:DP:GQ:PL	1/1:0,57:57:99:1580,170,0
3R	11858599	.	A	G	1045.77	.	AC=2;AF=1.00;AN=2;DP=41;ExcessHet=3.0103;FS=0.000;MLEAC=2;MLEAF=1.00;MQ=44.00;QD=25.51;SOR=0.843	GT:AD:DP:GQ:PL	1/1:0,41:41:99:1074,122,0
3R	11858753	.	A	G	2766.77	.	AC=2;AF=1.00;AN=2;DP=64;ExcessHet=3.0103;FS=0.000;MLEAC=2;MLEAF=1.00;MQ=43.95;QD=31.18;SOR=0.859	GT:AD:DP:GQ:PL	1/1:0,63:63:99:2795,190,0
3R	11858761	.	G	A	2783.77	.	AC=2;AF=1.00;AN=2;DP=64;ExcessHet=3.0103;FS=0.000;MLEAC=2;MLEAF=1.00;MQ=43.95;QD=30.69;SOR=0.859	GT:AD:DP:GQ:PL	1/1:0,63:63:99:2812,190,0
3R	11859374	.	T	G	1516.77	.	AC=2;AF=1.00;AN=2;DP=59;ExcessHet=3.0103;FS=0.000;MLEAC=2;MLEAF=1.00;MQ=43.61;QD=26.15;SOR=0.693	GT:AD:DP:GQ:PL	1/1:0,58:58:99:1545,174,0
3R	11861193	.	G	A	760.77	.	AC=1;AF=0.500;AN=2;BaseQRankSum=1.841;ClippingRankSum=0.000;DP=58;ExcessHet=3.0103;FS=3.720;MLEAC=1;MLEAF=0.500;MQ=43.81;MQRankSum=0.953;QD=13.12;ReadPosRankSum=-1.736;SOR=1.100	GT:AD:DP:GQ:PL	0/1:23,35:58:99:789,0,438
3R	11861623	.	A	G	752.77	.	AC=1;AF=0.500;AN=2;BaseQRankSum=-1.082;ClippingRankSum=0.000;DP=76;ExcessHet=3.0103;FS=0.870;MLEAC=1;MLEAF=0.500;MQ=44.00;MQRankSum=0.000;QD=10.04;ReadPosRankSum=-2.045;SOR=0.859	GT:AD:DP:GQ:PL	0/1:38,37:75:99:781,0,828
3R	11861653	.	T	A	814.77	.	AC=1;AF=0.500;AN=2;BaseQRankSum=1.173;ClippingRankSum=0.000;DP=78;ExcessHet=3.0103;FS=1.868;MLEAC=1;MLEAF=0.500;MQ=44.00;MQRankSum=0.000;QD=10.45;ReadPosRankSum=0.508;SOR=0.932	GT:AD:DP:GQ:PL	0/1:39,39:78:99:843,0,821
3R	11862040	.	G	A	438.77	.	AC=1;AF=0.500;AN=2;BaseQRankSum=2.903;ClippingRankSum=0.000;DP=44;ExcessHet=3.0103;FS=0.000;MLEAC=1;MLEAF=0.500;MQ=43.96;MQRankSum=-1.001;QD=9.97;ReadPosRankSum=-1.683;SOR=0.714	GT:AD:DP:GQ:PL	0/1:23,21:44:99:467,0,513
3R	11862089	.	C	CAG	1607.73	.	AC=2;AF=1.00;AN=2;DP=43;ExcessHet=3.0103;FS=0.000;MLEAC=2;MLEAF=1.00;MQ=43.95;QD=27.64;SOR=1.259	GT:AD:DP:GQ:PL	1/1:0,42:42:99:1645,132,0
3R	11862176	.	G	T	598.77	.	AC=1;AF=0.500;AN=2;BaseQRankSum=0.814;ClippingRankSum=0.000;DP=45;ExcessHet=3.0103;FS=4.519;MLEAC=1;MLEAF=0.500;MQ=44.00;MQRankSum=0.000;QD=13.31;ReadPosRankSum=1.348;SOR=1.333	GT:AD:DP:GQ:PL	0/1:17,28:45:99:627,0,261
3R	11862397	.	C	T	1209.77	.	AC=1;AF=0.500;AN=2;BaseQRankSum=1.701;ClippingRankSum=0.000;DP=63;ExcessHet=3.0103;FS=2.150;MLEAC=1;MLEAF=0.500;MQ=43.76;MQRankSum=1.188;QD=19.20;ReadPosRankSum=0.427;SOR=0.411	GT:AD:DP:GQ:PL	0/1:30,33:63:99:1238,0,1186
3R	11862400	.	A	AT	1254.73	.	AC=1;AF=0.500;AN=2;BaseQRankSum=0.565;ClippingRankSum=0.000;DP=66;ExcessHet=3.0103;FS=2.097;MLEAC=1;MLEAF=0.500;MQ=43.77;MQRankSum=1.085;QD=19.01;ReadPosRankSum=0.952;SOR=0.400	GT:AD:DP:GQ:PL	0/1:33,33:66:99:1292,0,1180
3R	11862405	.	TC	T	718.73	.	AC=1;AF=0.500;AN=2;BaseQRankSum=-0.082;ClippingRankSum=0.000;DP=68;ExcessHet=3.0103;FS=4.857;MLEAC=1;MLEAF=0.500;MQ=43.78;MQRankSum=-1.084;QD=10.73;ReadPosRankSum=-0.314;SOR=1.352	GT:AD:DP:GQ:PL	0/1:34,33:67:99:756,0,1266
3R	11862406	.	C	T	1237.77	.	AC=1;AF=0.500;AN=2;BaseQRankSum=1.258;ClippingRankSum=0.000;DP=68;ExcessHet=3.0103;FS=4.857;MLEAC=1;MLEAF=0.500;MQ=43.78;MQRankSum=1.115;QD=18.47;ReadPosRankSum=0.358;SOR=0.299	GT:AD:DP:GQ:PL	0/1:33,34:67:99:1266,0,1183
3R	11862812	.	T	G	435.77	.	AC=1;AF=0.500;AN=2;BaseQRankSum=-0.661;ClippingRankSum=0.000;DP=60;ExcessHet=3.0103;FS=0.000;MLEAC=1;MLEAF=0.500;MQ=43.97;MQRankSum=-1.234;QD=7.26;ReadPosRankSum=-0.779;SOR=0.784	GT:AD:DP:GQ:PL	0/1:37,23:60:99:464,0,1423
3R	11862819	.	A	T	782.77	.	AC=1;AF=0.500;AN=2;BaseQRankSum=-1.216;ClippingRankSum=0.000;DP=59;ExcessHet=3.0103;FS=0.000;MLEAC=1;MLEAF=0.500;MQ=43.97;MQRankSum=1.381;QD=13.27;ReadPosRankSum=-0.301;SOR=0.706	GT:AD:DP:GQ:PL	0/1:21,38:59:99:811,0,769
3R	11862830	.	A	T	836.77	.	AC=1;AF=0.500;AN=2;BaseQRankSum=1.840;ClippingRankSum=0.000;DP=66;ExcessHet=3.0103;FS=2.076;MLEAC=1;MLEAF=0.500;MQ=43.97;MQRankSum=1.233;QD=12.68;ReadPosRankSum=0.359;SOR=1.007	GT:AD:DP:GQ:PL	0/1:27,39:66:99:865,0,530
3R	11862879	.	CTT	C	1464.73	.	AC=1;AF=0.500;AN=2;BaseQRankSum=0.076;ClippingRankSum=0.000;DP=66;ExcessHet=3.0103;FS=0.943;MLEAC=1;MLEAF=0.500;MQ=43.94;MQRankSum=0.108;QD=22.19;ReadPosRankSum=-0.617;SOR=0.927	GT:AD:DP:GQ:PL	0/1:31,35:66:99:1502,0,1186
3R	11862882	.	A	ACG	1464.73	.	AC=1;AF=0.500;AN=2;BaseQRankSum=1.370;ClippingRankSum=0.000;DP=67;ExcessHet=3.0103;FS=0.922;MLEAC=1;MLEAF=0.500;MQ=43.94;MQRankSum=0.128;QD=21.86;ReadPosRankSum=-1.000;SOR=0.855	GT:AD:DP:GQ:PL	0/1:31,36:67:99:1502,0,1186
3R	11863059	.	T	A	700.77	.	AC=1;AF=0.500;AN=2;BaseQRankSum=-3.478;ClippingRankSum=0.000;DP=72;ExcessHet=3.0103;FS=4.613;MLEAC=1;MLEAF=0.500;MQ=44.00;MQRankSum=0.000;QD=9.73;ReadPosRankSum=0.491;SOR=0.841	GT:AD:DP:GQ:PL	0/1:37,35:72:99:729,0,816
3R	11864230	.	C	T	622.77	.	AC=1;AF=0.500;AN=2;BaseQRankSum=-0.662;ClippingRankSum=0.000;DP=60;ExcessHet=3.0103;FS=2.177;MLEAC=1;MLEAF=0.500;MQ=44.00;MQRankSum=0.000;QD=10.56;ReadPosRankSum=-0.242;SOR=0.929	GT:AD:DP:GQ:PL	0/1:29,30:59:99:651,0,633
3R	11864270	.	A	G	525.77	.	AC=1;AF=0.500;AN=2;BaseQRankSum=-1.573;ClippingRankSum=0.000;DP=52;ExcessHet=3.0103;FS=13.063;MLEAC=1;MLEAF=0.500;MQ=44.00;MQRankSum=0.000;QD=10.11;ReadPosRankSum=1.317;SOR=0.366	GT:AD:DP:GQ:PL	0/1:24,28:52:99:554,0,522
3R	11864633	.	TA	T	501.73	.	AC=1;AF=0.500;AN=2;BaseQRankSum=-1.413;ClippingRankSum=0.000;DP=55;ExcessHet=3.0103;FS=0.000;MLEAC=1;MLEAF=0.500;MQ=44.00;MQRankSum=0.000;QD=9.29;ReadPosRankSum=-0.617;SOR=0.662	GT:AD:DP:GQ:PL	0/1:22,32:54:99:539,0,325
3R	11864677	.	G	A	1511.77	.	AC=2;AF=1.00;AN=2;DP=56;ExcessHet=3.0103;FS=0.000;MLEAC=2;MLEAF=1.00;MQ=44.00;QD=27.00;SOR=1.302	GT:AD:DP:GQ:PL	1/1:0,56:56:99:1540,168,0
3R	11865097	.	A	T	461.77	.	AC=1;AF=0.500;AN=2;BaseQRankSum=-3.318;ClippingRankSum=0.000;DP=44;ExcessHet=3.0103;FS=2.548;MLEAC=1;MLEAF=0.500;MQ=44.00;MQRankSum=0.000;QD=10.49;ReadPosRankSum=1.611;SOR=0.392	GT:AD:DP:GQ:PL	0/1:20,24:44:99:490,0,435
3R	11865567	.	A	C	1706.77	.	AC=2;AF=1.00;AN=2;DP=65;ExcessHet=3.0103;FS=0.000;MLEAC=2;MLEAF=1.00;MQ=44.00;QD=26.26;SOR=1.078	GT:AD:DP:GQ:PL	1/1:0,65:65:99:1735,194,0
3R	11866700	.	C	T	1042.77	.	AC=1;AF=0.500;AN=2;BaseQRankSum=4.535;ClippingRankSum=0.000;DP=59;ExcessHet=3.0103;FS=1.017;MLEAC=1;MLEAF=0.500;MQ=44.00;MQRankSum=0.000;QD=17.98;ReadPosRankSum=-1.893;SOR=0.477	GT:AD:DP:GQ:PL	0/1:30,28:58:99:1071,0,1425
3R	11866701	.	C	G	1042.77	.	AC=1;AF=0.500;AN=2;BaseQRankSum=0.091;ClippingRankSum=0.000;DP=59;ExcessHet=3.0103;FS=1.017;MLEAC=1;MLEAF=0.500;MQ=44.00;MQRankSum=0.000;QD=17.98;ReadPosRankSum=-1.893;SOR=0.477	GT:AD:DP:GQ:PL	0/1:30,28:58:99:1071,0,1425
3R	11866826	.	G	A	733.77	.	AC=1;AF=0.500;AN=2;BaseQRankSum=2.343;ClippingRankSum=0.000;DP=52;ExcessHet=3.0103;FS=4.191;MLEAC=1;MLEAF=0.500;MQ=44.00;MQRankSum=0.000;QD=14.39;ReadPosRankSum=-1.525;SOR=0.293	GT:AD:DP:GQ:PL	0/1:17,34:51:99:762,0,296
3R	11867241	.	C	T	481.77	.	AC=1;AF=0.500;AN=2;BaseQRankSum=-0.635;ClippingRankSum=0.000;DP=56;ExcessHet=3.0103;FS=0.000;MLEAC=1;MLEAF=0.500;MQ=44.00;MQRankSum=0.000;QD=8.76;ReadPosRankSum=-0.264;SOR=0.770	GT:AD:DP:GQ:PL	0/1:30,25:55:99:510,0,654
3R	11868597	.	A	T	2426.77	.	AC=2;AF=1.00;AN=2;DP=60;ExcessHet=3.0103;FS=0.000;MLEAC=2;MLEAF=1.00;MQ=44.34;QD=28.78;SOR=1.160	GT:AD:DP:GQ:PL	1/1:0,60:60:99:2455,180,0
3R	11868605	.	GT	G	2383.73	.	AC=2;AF=1.00;AN=2;DP=56;ExcessHet=3.0103;FS=0.000;MLEAC=2;MLEAF=1.00;MQ=44.36;QD=30.10;SOR=1.101	GT:AD:DP:GQ:PL	1/1:0,56:56:99:2421,177,0
3R	11868697	.	T	G	1173.77	.	AC=2;AF=1.00;AN=2;DP=45;ExcessHet=3.0103;FS=0.000;MLEAC=2;MLEAF=1.00;MQ=43.96;QD=26.08;SOR=1.154	GT:AD:DP:GQ:PL	1/1:0,45:45:99:1202,134,0
3R	11868763	.	C	G	1103.77	.	AC=2;AF=1.00;AN=2;DP=43;ExcessHet=3.0103;FS=0.000;MLEAC=2;MLEAF=1.00;MQ=43.95;QD=25.67;SOR=1.954	GT:AD:DP:GQ:PL	1/1:0,43:43:99:1132,128,0
3R	11868880	.	T	A	1062.77	.	AC=2;AF=1.00;AN=2;DP=39;ExcessHet=3.0103;FS=0.000;MLEAC=2;MLEAF=1.00;MQ=44.00;QD=27.25;SOR=1.236	GT:AD:DP:GQ:PL	1/1:0,39:39:99:1091,117,0
3R	11868954	.	A	G	1300.77	.	AC=2;AF=1.00;AN=2;DP=50;ExcessHet=3.0103;FS=0.000;MLEAC=2;MLEAF=1.00;MQ=43.92;QD=26.02;SOR=0.773	GT:AD:DP:GQ:PL	1/1:0,50:50:99:1329,150,0
3R	11869010	.	T	C	1826.77	.	AC=2;AF=1.00;AN=2;DP=66;ExcessHet=3.0103;FS=0.000;MLEAC=2;MLEAF=1.00;MQ=43.94;QD=27.68;SOR=0.754	GT:AD:DP:GQ:PL	1/1:0,66:66:99:1855,198,0
3R	11869640	.	A	T	695.77	.	AC=1;AF=0.500;AN=2;BaseQRankSum=-2.844;ClippingRankSum=0.000;DP=49;ExcessHet=3.0103;FS=11.574;MLEAC=1;MLEAF=0.500;MQ=44.00;MQRankSum=0.000;QD=14.20;ReadPosRankSum=-1.238;SOR=0.332	GT:AD:DP:GQ:PL	0/1:17,32:49:99:724,0,332
3R	11869806	.	G	T	726.77	.	AC=1;AF=0.500;AN=2;BaseQRankSum=0.577;ClippingRankSum=0.000;DP=59;ExcessHet=3.0103;FS=3.565;MLEAC=1;MLEAF=0.500;MQ=44.00;MQRankSum=0.000;QD=12.32;ReadPosRankSum=0.622;SOR=1.038	GT:AD:DP:GQ:PL	0/1:25,34:59:99:755,0,485
3R	11869850	.	TATACA	T	802.73	.	AC=1;AF=0.500;AN=2;BaseQRankSum=1.111;ClippingRankSum=0.000;DP=60;ExcessHet=3.0103;FS=2.248;MLEAC=1;MLEAF=0.500;MQ=44.00;MQRankSum=0.000;QD=13.38;ReadPosRankSum=0.987;SOR=0.856	GT:AD:DP:GQ:PL	0/1:37,23:60:99:840,0,1462
3R	11870458	.	T	C	1751.77	.	AC=1;AF=0.500;AN=2;BaseQRankSum=-1.525;ClippingRankSum=0.000;DP=77;ExcessHet=3.0103;FS=3.218;MLEAC=1;MLEAF=0.500;MQ=43.97;MQRankSum=-0.758;QD=23.05;ReadPosRankSum=1.203;SOR=0.360	GT:AD:DP:GQ:PL	0/1:29,47:76:99:1780,0,1173
3R	11870475	.	G	A	1766.77	.	AC=1;AF=0.500;AN=2;BaseQRankSum=1.846;ClippingRankSum=0.000;DP=75;ExcessHet=3.0103;FS=1.974;MLEAC=1;MLEAF=0.500;MQ=43.80;MQRankSum=-1.059;QD=23.88;ReadPosRankSum=0.826;SOR=0.557	GT:AD:DP:GQ:PL	0/1:27,47:74:99:1795,0,1119
3R	11870571	.	AG	A	1306.73	.	AC=1;AF=0.500;AN=2;BaseQRankSum=1.121;ClippingRankSum=0.000;DP=54;ExcessHet=3.0103;FS=1.095;MLEAC=1;MLEAF=0.500;MQ=43.89;MQRankSum=-1.278;QD=24.20;ReadPosRankSum=1.540;SOR=0.487	GT:AD:DP:GQ:PL	0/1:19,35:54:99:1344,0,717
3R	11870575	.	TGGCTTTATGCCCG	T	1291.73	.	AC=1;AF=0.500;AN=2;BaseQRankSum=-1.408;ClippingRankSum=0.000;DP=60;ExcessHet=3.0103;FS=2.201;MLEAC=1;MLEAF=0.500;MQ=43.90;MQRankSum=-1.469;QD=21.53;ReadPosRankSum=1.812;SOR=0.423	GT:AD:DP:GQ:PL	0/1:25,35:60:99:1329,0,927
3R	11870626	.	CT	C	745.73	.	AC=1;AF=0.500;AN=2;BaseQRankSum=-2.356;ClippingRankSum=0.000;DP=63;ExcessHet=3.0103;FS=2.211;MLEAC=1;MLEAF=0.500;MQ=43.91;MQRankSum=-1.351;QD=12.23;ReadPosRankSum=-2.538;SOR=0.434	GT:AD:DP:GQ:PL	0/1:23,38:61:99:783,0,398
3R	11870657	.	C	T	844.77	.	AC=1;AF=0.500;AN=2;BaseQRankSum=0.829;ClippingRankSum=0.000;DP=63;ExcessHet=3.0103;FS=2.174;MLEAC=1;MLEAF=0.500;MQ=43.94;MQRankSum=-1.110;QD=13.63;ReadPosRankSum=-3.790;SOR=1.040	GT:AD:DP:GQ:PL	0/1:24,38:62:99:873,0,473
3R	11870876	.	A	T	438.77	.	AC=1;AF=0.500;AN=2;BaseQRankSum=-1.396;ClippingRankSum=0.000;DP=61;ExcessHet=3.0103;FS=7.269;MLEAC=1;MLEAF=0.500;MQ=43.83;MQRankSum=0.851;QD=7.31;ReadPosRankSum=-0.227;SOR=1.477	GT:AD:DP:GQ:PL	0/1:36,24:60:99:467,0,790
3R	11871535	.	C	CT	1178.73	.	AC=2;AF=1.00;AN=2;DP=61;ExcessHet=3.0103;FS=0.000;MLEAC=2;MLEAF=1.00;MQ=43.94;QD=21.05;SOR=0.765	GT:AD:DP:GQ:PL	1/1:0,56:56:99:1216,167,0
3R	11871548	.	C	T	1572.77	.	AC=2;AF=1.00;AN=2;DP=58;ExcessHet=3.0103;FS=0.000;MLEAC=2;MLEAF=1.00;MQ=43.93;QD=27.12;SOR=0.762	GT:AD:DP:GQ:PL	1/1:0,58:58:99:1601,174,0
3R	11871673	.	A	C	1707.77	.	AC=2;AF=1.00;AN=2;DP=64;ExcessHet=3.0103;FS=0.000;MLEAC=2;MLEAF=1.00;MQ=44.00;QD=26.68;SOR=0.892	GT:AD:DP:GQ:PL	1/1:0,64:64:99:1736,191,0
3R	11871679	.	TG	T	1523.73	.	AC=2;AF=1.00;AN=2;DP=66;ExcessHet=3.0103;FS=0.000;MLEAC=2;MLEAF=1.00;MQ=44.00;QD=24.19;SOR=0.933	GT:AD:DP:GQ:PL	1/1:0,63:63:99:1561,189,0
3R	11871734	.	C	T	1421.77	.	AC=2;AF=1.00;AN=2;DP=54;ExcessHet=3.0103;FS=0.000;MLEAC=2;MLEAF=1.00;MQ=43.96;QD=26.33;SOR=0.767	GT:AD:DP:GQ:PL	1/1:0,54:54:99:1450,161,0
3R	11871844	.	G	A	567.77	.	AC=1;AF=0.500;AN=2;BaseQRankSum=0.017;ClippingRankSum=0.000;DP=56;ExcessHet=3.0103;FS=2.198;MLEAC=1;MLEAF=0.500;MQ=43.97;MQRankSum=-0.964;QD=10.14;ReadPosRankSum=1.102;SOR=1.002	GT:AD:DP:GQ:PL	0/1:28,28:56:99:596,0,550
3R	11872322	.	CA	C	88.73	.	AC=1;AF=0.500;AN=2;BaseQRankSum=0.315;ClippingRankSum=0.000;DP=39;ExcessHet=3.0103;FS=1.674;MLEAC=1;MLEAF=0.500;MQ=43.75;MQRankSum=0.000;QD=3.86;ReadPosRankSum=0.626;SOR=1.270	GT:AD:DP:GQ:PL	0/1:12,11:23:99:126,0,155
3R	11872512	.	A	G	547.77	.	AC=1;AF=0.500;AN=2;BaseQRankSum=0.702;ClippingRankSum=0.000;DP=69;ExcessHet=3.0103;FS=6.575;MLEAC=1;MLEAF=0.500;MQ=43.86;MQRankSum=-2.386;QD=7.94;ReadPosRankSum=2.842;SOR=0.617	GT:AD:DP:GQ:PL	0/1:40,29:69:99:576,0,868
3R	11872577	.	C	T	602.77	.	AC=1;AF=0.500;AN=2;BaseQRankSum=1.468;ClippingRankSum=0.000;DP=62;ExcessHet=3.0103;FS=0.000;MLEAC=1;MLEAF=0.500;MQ=43.87;MQRankSum=-1.799;QD=9.72;ReadPosRankSum=-1.663;SOR=0.606	GT:AD:DP:GQ:PL	0/1:32,30:62:99:631,0,680
3R	11872605	.	C	T	562.77	.	AC=1;AF=0.500;AN=2;BaseQRankSum=2.380;ClippingRankSum=0.000;DP=57;ExcessHet=3.0103;FS=3.897;MLEAC=1;MLEAF=0.500;MQ=43.91;MQRankSum=-1.427;QD=9.87;ReadPosRankSum=0.934;SOR=1.345	GT:AD:DP:GQ:PL	0/1:29,28:57:99:591,0,599
3R	11872619	.	C	T	695.77	.	AC=1;AF=0.500;AN=2;BaseQRankSum=2.456;ClippingRankSum=0.000;DP=61;ExcessHet=3.0103;FS=1.016;MLEAC=1;MLEAF=0.500;MQ=43.92;MQRankSum=1.571;QD=11.41;ReadPosRankSum=-1.636;SOR=0.540	GT:AD:DP:GQ:PL	0/1:28,33:61:99:724,0,582
3R	11872692	.	A	C	2582.77	.	AC=2;AF=1.00;AN=2;DP=76;ExcessHet=3.0103;FS=0.000;MLEAC=2;MLEAF=1.00;MQ=43.82;QD=33.98;SOR=0.801	GT:AD:DP:GQ:PL	1/1:0,76:76:99:2611,228,0
3R	11872694	.	G	A	648.77	.	AC=1;AF=0.500;AN=2;BaseQRankSum=0.849;ClippingRankSum=0.000;DP=76;ExcessHet=3.0103;FS=5.963;MLEAC=1;MLEAF=0.500;MQ=43.82;MQRankSum=-0.732;QD=8.54;ReadPosRankSum=0.196;SOR=1.104	GT:AD:DP:GQ:PL	0/1:43,33:76:99:677,0,967
3R	11872776	.	TG	T	2205.73	.	AC=2;AF=1.00;AN=2;DP=73;ExcessHet=3.0103;FS=0.000;MLEAC=2;MLEAF=1.00;MQ=43.87;QD=30.64;SOR=1.394	GT:AD:DP:GQ:PL	1/1:0,72:72:99:2243,217,0
3R	11873485	.	G	A	560.77	.	AC=1;AF=0.500;AN=2;BaseQRankSum=0.736;ClippingRankSum=0.000;DP=46;ExcessHet=3.0103;FS=4.453;MLEAC=1;MLEAF=0.500;MQ=44.00;MQRankSum=0.000;QD=12.46;ReadPosRankSum=0.732;SOR=0.363	GT:AD:DP:GQ:PL	0/1:18,27:45:99:589,0,329
3R	11873511	.	C	A	574.77	.	AC=1;AF=0.500;AN=2;BaseQRankSum=1.433;ClippingRankSum=0.000;DP=42;ExcessHet=3.0103;FS=1.252;MLEAC=1;MLEAF=0.500;MQ=43.95;MQRankSum=-0.696;QD=13.68;ReadPosRankSum=-2.618;SOR=0.446	GT:AD:DP:GQ:PL	0/1:15,27:42:99:603,0,243
3R	11873944	.	T	C	1877.77	.	AC=2;AF=1.00;AN=2;DP=53;ExcessHet=3.0103;FS=0.000;MLEAC=2;MLEAF=1.00;MQ=44.00;QD=30.66;SOR=0.770	GT:AD:DP:GQ:PL	1/1:0,52:52:99:1906,155,0
3R	11873949	.	G	T	696.77	.	AC=1;AF=0.500;AN=2;BaseQRankSum=-1.320;ClippingRankSum=0.000;DP=53;ExcessHet=3.0103;FS=0.000;MLEAC=1;MLEAF=0.500;MQ=44.00;MQRankSum=0.000;QD=13.40;ReadPosRankSum=0.360;SOR=0.818	GT:AD:DP:GQ:PL	0/1:20,32:52:99:725,0,418
3R	11873991	.	A	T	1317.77	.	AC=1;AF=0.500;AN=2;BaseQRankSum=2.304;ClippingRankSum=0.000;DP=56;ExcessHet=3.0103;FS=7.531;MLEAC=1;MLEAF=0.500;MQ=44.00;MQRankSum=0.000;QD=23.96;ReadPosRankSum=-0.541;SOR=0.428	GT:AD:DP:GQ:PL	0/1:21,34:55:99:1346,0,772
3R	11874001	.	C	G	1311.77	.	AC=1;AF=0.500;AN=2;BaseQRankSum=0.351;ClippingRankSum=0.000;DP=58;ExcessHet=3.0103;FS=9.568;MLEAC=1;MLEAF=0.500;MQ=44.00;MQRankSum=0.000;QD=23.01;ReadPosRankSum=1.365;SOR=0.386	GT:AD:DP:GQ:PL	0/1:23,34:57:99:1340,0,823
3R	11874165	.	G	C	1477.77	.	AC=2;AF=1.00;AN=2;DP=55;ExcessHet=3.0103;FS=0.000;MLEAC=2;MLEAF=1.00;MQ=43.73;QD=26.87;SOR=1.371	GT:AD:DP:GQ:PL	1/1:0,55:55:99:1506,165,0
3R	11874424	.	G	T	1237.77	.	AC=2;AF=1.00;AN=2;DP=47;ExcessHet=3.0103;FS=0.000;MLEAC=2;MLEAF=1.00;MQ=43.63;QD=26.34;SOR=0.735	GT:AD:DP:GQ:PL	1/1:0,47:47:99:1266,141,0
3R	11874614	.	T	G	596.77	.	AC=1;AF=0.500;AN=2;BaseQRankSum=-2.249;ClippingRankSum=0.000;DP=55;ExcessHet=3.0103;FS=1.029;MLEAC=1;MLEAF=0.500;MQ=43.93;MQRankSum=-0.910;QD=10.85;ReadPosRankSum=-0.505;SOR=0.636	GT:AD:DP:GQ:PL	0/1:26,29:55:99:625,0,559
3R	11874761	.	C	A	536.77	.	AC=1;AF=0.500;AN=2;BaseQRankSum=0.774;ClippingRankSum=0.000;DP=53;ExcessHet=3.0103;FS=0.000;MLEAC=1;MLEAF=0.500;MQ=43.89;MQRankSum=1.428;QD=10.13;ReadPosRankSum=2.062;SOR=0.631	GT:AD:DP:GQ:PL	0/1:27,26:53:99:565,0,543
3R	11874837	.	CAGCGAATCG	C	2481.73	.	AC=2;AF=1.00;AN=2;DP=57;ExcessHet=3.0103;FS=0.000;MLEAC=2;MLEAF=1.00;MQ=44.15;QD=27.77;SOR=1.101	GT:AD:DP:GQ:PL	1/1:0,56:56:99:2519,169,0
3R	11875363	.	T	C	667.77	.	AC=1;AF=0.500;AN=2;BaseQRankSum=1.599;ClippingRankSum=0.000;DP=65;ExcessHet=3.0103;FS=0.000;MLEAC=1;MLEAF=0.500;MQ=44.00;MQRankSum=0.000;QD=10.27;ReadPosRankSum=1.241;SOR=0.641	GT:AD:DP:GQ:PL	0/1:33,32:65:99:696,0,702
3R	11875492	.	T	G	633.77	.	AC=1;AF=0.500;AN=2;BaseQRankSum=-0.736;ClippingRankSum=0.000;DP=57;ExcessHet=3.0103;FS=7.508;MLEAC=1;MLEAF=0.500;MQ=42.90;MQRankSum=0.240;QD=11.32;ReadPosRankSum=0.471;SOR=1.309	GT:AD:DP:GQ:PL	0/1:25,31:56:99:662,0,489
3R	11875511	.	T	C	746.77	.	AC=1;AF=0.500;AN=2;BaseQRankSum=2.108;ClippingRankSum=0.000;DP=57;ExcessHet=3.0103;FS=1.048;MLEAC=1;MLEAF=0.500;MQ=42.90;MQRankSum=0.470;QD=13.34;ReadPosRankSum=-2.292;SOR=0.941	GT:AD:DP:GQ:PL	0/1:22,34:56:99:775,0,429
3R	11876560	.	A	T	1560.77	.	AC=2;AF=1.00;AN=2;DP=56;ExcessHet=3.0103;FS=0.000;MLEAC=2;MLEAF=1.00;MQ=44.00;QD=27.87;SOR=1.302	GT:AD:DP:GQ:PL	1/1:0,56:56:99:1589,168,0
3R	11877088	.	G	A	1301.77	.	AC=2;AF=1.00;AN=2;DP=51;ExcessHet=3.0103;FS=0.000;MLEAC=2;MLEAF=1.00;MQ=43.43;QD=26.04;SOR=0.773	GT:AD:DP:GQ:PL	1/1:0,50:50:99:1330,149,0
3R	11877602	.	T	G	1370.77	.	AC=2;AF=1.00;AN=2;DP=51;ExcessHet=3.0103;FS=0.000;MLEAC=2;MLEAF=1.00;MQ=43.86;QD=27.42;SOR=0.773	GT:AD:DP:GQ:PL	1/1:0,50:50:99:1399,150,0
3R	11877624	.	A	T	1410.77	.	AC=2;AF=1.00;AN=2;DP=54;ExcessHet=3.0103;FS=0.000;MLEAC=2;MLEAF=1.00;MQ=43.87;QD=26.62;SOR=0.730	GT:AD:DP:GQ:PL	1/1:0,53:53:99:1439,159,0
3R	11877745	.	T	C	1497.77	.	AC=2;AF=1.00;AN=2;DP=56;ExcessHet=3.0103;FS=0.000;MLEAC=2;MLEAF=1.00;MQ=44.00;QD=27.23;SOR=0.804	GT:AD:DP:GQ:PL	1/1:0,55:55:99:1526,165,0
3R	11878021	.	A	G	2884.77	.	AC=2;AF=1.00;AN=2;DP=63;ExcessHet=3.0103;FS=0.000;MLEAC=2;MLEAF=1.00;MQ=43.97;QD=28.11;SOR=0.859	GT:AD:DP:GQ:PL	1/1:0,63:63:99:2913,199,0
3R	11878029	.	A	C	2904.77	.	AC=2;AF=1.00;AN=2;DP=64;ExcessHet=3.0103;FS=0.000;MLEAC=2;MLEAF=1.00;MQ=43.97;QD=29.79;SOR=0.822	GT:AD:DP:GQ:PL	1/1:0,64:64:99:2933,199,0
3R	11878039	.	C	A	2617.77	.	AC=2;AF=1.00;AN=2;DP=58;ExcessHet=3.0103;FS=0.000;MLEAC=2;MLEAF=1.00;MQ=43.97;QD=29.31;SOR=0.914	GT:AD:DP:GQ:PL	1/1:0,58:58:99:2646,181,0
3R	11878051	.	T	A	1459.77	.	AC=2;AF=1.00;AN=2;DP=55;ExcessHet=3.0103;FS=0.000;MLEAC=2;MLEAF=1.00;MQ=43.96;QD=26.54;SOR=0.804	GT:AD:DP:GQ:PL	1/1:0,55:55:99:1488,165,0
3R	11879613	.	G	A	1431.77	.	AC=2;AF=1.00;AN=2;DP=53;ExcessHet=3.0103;FS=0.000;MLEAC=2;MLEAF=1.00;MQ=44.00;QD=27.01;SOR=0.730	GT:AD:DP:GQ:PL	1/1:0,53:53:99:1460,159,0
3R	11879669	.	A	C	299.77	.	AC=1;AF=0.500;AN=2;BaseQRankSum=-2.512;ClippingRankSum=0.000;DP=47;ExcessHet=3.0103;FS=6.396;MLEAC=1;MLEAF=0.500;MQ=43.84;MQRankSum=0.832;QD=6.38;ReadPosRankSum=1.942;SOR=1.418	GT:AD:DP:GQ:PL	0/1:29,18:47:99:328,0,642
3R	11880118	.	G	T	1605.77	.	AC=2;AF=1.00;AN=2;DP=63;ExcessHet=3.0103;FS=0.000;MLEAC=2;MLEAF=1.00;MQ=44.00;QD=25.90;SOR=0.899	GT:AD:DP:GQ:PL	1/1:0,62:62:99:1634,185,0
3R	11880165	.	A	G	1560.77	.	AC=2;AF=1.00;AN=2;DP=62;ExcessHet=3.0103;FS=0.000;MLEAC=2;MLEAF=1.00;MQ=44.00;QD=25.17;SOR=0.693	GT:AD:DP:GQ:PL	1/1:0,62:62:99:1589,184,0
3R	11881058	.	G	A	1512.77	.	AC=2;AF=1.00;AN=2;BaseQRankSum=1.624;ClippingRankSum=0.000;DP=56;ExcessHet=3.0103;FS=0.000;MLEAC=2;MLEAF=1.00;MQ=43.95;MQRankSum=0.000;QD=27.01;ReadPosRankSum=-0.763;SOR=0.238	GT:AD:DP:GQ:PL	1/1:1,55:56:99:1541,142,0
3R	11881595	.	A	G	1166.77	.	AC=2;AF=1.00;AN=2;DP=44;ExcessHet=3.0103;FS=0.000;MLEAC=2;MLEAF=1.00;MQ=44.00;QD=26.52;SOR=1.508	GT:AD:DP:GQ:PL	1/1:0,44:44:99:1195,132,0
3R	11881625	.	G	A	1278.77	.	AC=2;AF=1.00;AN=2;DP=47;ExcessHet=3.0103;FS=0.000;MLEAC=2;MLEAF=1.00;MQ=44.00;QD=27.21;SOR=1.814	GT:AD:DP:GQ:PL	1/1:0,47:47:99:1307,141,0
3R	11882257	.	A	G	1337.77	.	AC=2;AF=1.00;AN=2;DP=50;ExcessHet=3.0103;FS=0.000;MLEAC=2;MLEAF=1.00;MQ=43.96;QD=26.76;SOR=0.773	GT:AD:DP:GQ:PL	1/1:0,50:50:99:1366,150,0
3R	11882285	.	C	T	1393.77	.	AC=2;AF=1.00;AN=2;DP=53;ExcessHet=3.0103;FS=0.000;MLEAC=2;MLEAF=1.00;MQ=43.96;QD=26.30;SOR=1.077	GT:AD:DP:GQ:PL	1/1:0,53:53:99:1422,158,0
3R	11882389	.	T	C	1341.77	.	AC=2;AF=1.00;AN=2;DP=52;ExcessHet=3.0103;FS=0.000;MLEAC=2;MLEAF=1.00;MQ=44.00;QD=25.80;SOR=0.853	GT:AD:DP:GQ:PL	1/1:0,52:52:99:1370,156,0
3R	11882439	.	C	T	1418.77	.	AC=2;AF=1.00;AN=2;DP=53;ExcessHet=3.0103;FS=0.000;MLEAC=2;MLEAF=1.00;MQ=44.00;QD=26.77;SOR=1.402	GT:AD:DP:GQ:PL	1/1:0,53:53:99:1447,159,0
3R	11882540	.	C	T	1314.77	.	AC=2;AF=1.00;AN=2;DP=49;ExcessHet=3.0103;FS=0.000;MLEAC=2;MLEAF=1.00;MQ=44.00;QD=27.39;SOR=0.693	GT:AD:DP:GQ:PL	1/1:0,48:48:99:1343,144,0
3R	11882552	.	T	C	1344.77	.	AC=2;AF=1.00;AN=2;BaseQRankSum=1.859;ClippingRankSum=0.000;DP=52;ExcessHet=3.0103;FS=3.358;MLEAC=2;MLEAF=1.00;MQ=44.00;MQRankSum=0.000;QD=25.86;ReadPosRankSum=-0.695;SOR=0.537	GT:AD:DP:GQ:PL	1/1:1,51:52:99:1373,146,0
3R	11882756	.	A	T	1395.77	.	AC=2;AF=1.00;AN=2;DP=51;ExcessHet=3.0103;FS=0.000;MLEAC=2;MLEAF=1.00;MQ=43.96;QD=27.37;SOR=0.900	GT:AD:DP:GQ:PL	1/1:0,51:51:99:1424,153,0
3R	11882858	.	A	C	814.77	.	AC=2;AF=1.00;AN=2;DP=34;ExcessHet=3.0103;FS=0.000;MLEAC=2;MLEAF=1.00;MQ=44.00;QD=24.69;SOR=0.752	GT:AD:DP:GQ:PL	1/1:0,33:33:97:843,97,0
3R	11884147	.	C	A	1257.77	.	AC=2;AF=1.00;AN=2;DP=46;ExcessHet=3.0103;FS=0.000;MLEAC=2;MLEAF=1.00;MQ=44.00;QD=27.34;SOR=1.329	GT:AD:DP:GQ:PL	1/1:0,46:46:99:1286,138,0
3R	11884634	.	A	T	1433.77	.	AC=2;AF=1.00;AN=2;DP=52;ExcessHet=3.0103;FS=0.000;MLEAC=2;MLEAF=1.00;MQ=44.00;QD=27.57;SOR=0.941	GT:AD:DP:GQ:PL	1/1:0,52:52:99:1462,156,0
3R	11884703	.	A	G	1349.77	.	AC=2;AF=1.00;AN=2;DP=51;ExcessHet=3.0103;FS=0.000;MLEAC=2;MLEAF=1.00;MQ=43.86;QD=26.47;SOR=1.094	GT:AD:DP:GQ:PL	1/1:0,51:51:99:1378,153,0
3R	11884736	.	A	G	1344.77	.	AC=2;AF=1.00;AN=2;DP=51;ExcessHet=3.0103;FS=0.000;MLEAC=2;MLEAF=1.00;MQ=43.86;QD=26.37;SOR=1.314	GT:AD:DP:GQ:PL	1/1:0,51:51:99:1373,153,0
3R	11884814	.	G	T	1422.77	.	AC=2;AF=1.00;AN=2;DP=54;ExcessHet=3.0103;FS=0.000;MLEAC=2;MLEAF=1.00;MQ=43.87;QD=26.35;SOR=0.846	GT:AD:DP:GQ:PL	1/1:0,54:54:99:1451,162,0
3R	11884918	.	A	T	695.77	.	AC=1;AF=0.500;AN=2;BaseQRankSum=0.000;ClippingRankSum=0.000;DP=58;ExcessHet=3.0103;FS=0.000;MLEAC=1;MLEAF=0.500;MQ=43.75;MQRankSum=-1.236;QD=12.21;ReadPosRankSum=-0.812;SOR=0.622	GT:AD:DP:GQ:PL	0/1:25,32:57:99:724,0,521
3R	11885591	.	A	T	1302.77	.	AC=2;AF=1.00;AN=2;DP=51;ExcessHet=3.0103;FS=0.000;MLEAC=2;MLEAF=1.00;MQ=43.89;QD=26.59;SOR=0.818	GT:AD:DP:GQ:PL	1/1:0,49:49:99:1331,147,0
3R	11885795	.	C	T	1513.77	.	AC=2;AF=1.00;AN=2;DP=55;ExcessHet=3.0103;FS=0.000;MLEAC=2;MLEAF=1.00;MQ=43.73;QD=27.52;SOR=0.729	GT:AD:DP:GQ:PL	1/1:0,55:55:99:1542,165,0
3R	11886005	.	C	T	1814.77	.	AC=2;AF=1.00;AN=2;DP=66;ExcessHet=3.0103;FS=0.000;MLEAC=2;MLEAF=1.00;MQ=43.93;QD=27.50;SOR=0.754	GT:AD:DP:GQ:PL	1/1:0,66:66:99:1843,198,0
3R	11886590	.	A	G	1685.77	.	AC=2;AF=1.00;AN=2;DP=64;ExcessHet=3.0103;FS=0.000;MLEAC=2;MLEAF=1.00;MQ=43.97;QD=26.34;SOR=0.693	GT:AD:DP:GQ:PL	1/1:0,64:64:99:1714,190,0
3R	11886638	.	A	G	1625.77	.	AC=2;AF=1.00;AN=2;DP=60;ExcessHet=3.0103;FS=0.000;MLEAC=2;MLEAF=1.00;MQ=43.97;QD=27.10;SOR=0.760	GT:AD:DP:GQ:PL	1/1:0,60:60:99:1654,180,0
3R	11886811	.	G	T	1750.77	.	AC=2;AF=1.00;AN=2;DP=67;ExcessHet=3.0103;FS=0.000;MLEAC=2;MLEAF=1.00;MQ=44.07;QD=26.13;SOR=1.318	GT:AD:DP:GQ:PL	1/1:0,67:67:99:1779,199,0
3R	11886854	.	GACACAGAT	G	852.73	.	AC=1;AF=0.500;AN=2;BaseQRankSum=-0.081;ClippingRankSum=0.000;DP=65;ExcessHet=3.0103;FS=1.102;MLEAC=1;MLEAF=0.500;MQ=44.07;MQRankSum=1.468;QD=13.54;ReadPosRankSum=0.775;SOR=0.951	GT:AD:DP:GQ:PL	0/1:39,24:63:99:890,0,1540
3R	11886950	.	C	T	1156.77	.	AC=2;AF=1.00;AN=2;DP=42;ExcessHet=3.0103;FS=0.000;MLEAC=2;MLEAF=1.00;MQ=44.00;QD=27.54;SOR=1.005	GT:AD:DP:GQ:PL	1/1:0,42:42:99:1185,126,0
3R	11886999	.	CT	C	815.73	.	AC=2;AF=1.00;AN=2;DP=40;ExcessHet=3.0103;FS=0.000;MLEAC=2;MLEAF=1.00;MQ=44.00;QD=20.92;SOR=1.096	GT:AD:DP:GQ:PL	1/1:0,39:39:99:853,116,0
3R	11887013	.	A	AAC	1307.73	.	AC=2;AF=1.00;AN=2;DP=40;ExcessHet=3.0103;FS=0.000;MLEAC=2;MLEAF=1.00;MQ=43.95;QD=34.41;SOR=1.179	GT:AD:DP:GQ:PL	1/1:0,38:38:99:1345,114,0
3R	11887107	.	A	T	264.77	.	AC=1;AF=0.500;AN=2;BaseQRankSum=-1.151;ClippingRankSum=0.000;DP=46;ExcessHet=3.0103;FS=6.506;MLEAC=1;MLEAF=0.500;MQ=43.87;MQRankSum=0.110;QD=5.88;ReadPosRankSum=0.798;SOR=1.585	GT:AD:DP:GQ:PL	0/1:29,16:45:99:293,0,650
3R	11887141	.	T	A	272.77	.	AC=1;AF=0.500;AN=2;BaseQRankSum=-1.224;ClippingRankSum=0.000;DP=42;ExcessHet=3.0103;FS=4.504;MLEAC=1;MLEAF=0.500;MQ=43.95;MQRankSum=-1.226;QD=6.49;ReadPosRankSum=-0.874;SOR=1.170	GT:AD:DP:GQ:PL	0/1:26,16:42:99:301,0,590
3R	11887214	.	A	C	248.77	.	AC=1;AF=0.500;AN=2;BaseQRankSum=-1.794;ClippingRankSum=0.000;DP=35;ExcessHet=3.0103;FS=0.000;MLEAC=1;MLEAF=0.500;MQ=44.00;MQRankSum=0.000;QD=7.11;ReadPosRankSum=0.994;SOR=0.682	GT:AD:DP:GQ:PL	0/1:21,14:35:99:277,0,482
3R	11887285	.	A	C	519.77	.	AC=1;AF=0.500;AN=2;BaseQRankSum=-1.887;ClippingRankSum=0.000;DP=36;ExcessHet=3.0103;FS=1.301;MLEAC=1;MLEAF=0.500;MQ=44.00;MQRankSum=0.000;QD=14.44;ReadPosRankSum=-0.861;SOR=0.999	GT:AD:DP:GQ:PL	0/1:21,15:36:99:548,0,863
3R	11887289	.	T	C	519.77	.	AC=1;AF=0.500;AN=2;BaseQRankSum=-1.837;ClippingRankSum=0.000;DP=37;ExcessHet=3.0103;FS=1.317;MLEAC=1;MLEAF=0.500;MQ=44.00;MQRankSum=0.000;QD=14.05;ReadPosRankSum=0.811;SOR=1.112	GT:AD:DP:GQ:PL	0/1:22,15:37:99:548,0,863
3R	11887404	.	G	A	491.77	.	AC=1;AF=0.500;AN=2;BaseQRankSum=-0.188;ClippingRankSum=0.000;DP=59;ExcessHet=3.0103;FS=2.159;MLEAC=1;MLEAF=0.500;MQ=43.75;MQRankSum=-1.583;QD=8.34;ReadPosRankSum=-0.154;SOR=0.991	GT:AD:DP:GQ:PL	0/1:33,26:59:99:520,0,684
3R	11887431	.	C	T	506.77	.	AC=1;AF=0.500;AN=2;BaseQRankSum=2.581;ClippingRankSum=0.000;DP=59;ExcessHet=3.0103;FS=0.000;MLEAC=1;MLEAF=0.500;MQ=43.75;MQRankSum=-1.583;QD=8.59;ReadPosRankSum=0.435;SOR=0.665	GT:AD:DP:GQ:PL	0/1:33,26:59:99:535,0,675
3R	11887516	.	C	G	801.77	.	AC=1;AF=0.500;AN=2;BaseQRankSum=1.163;ClippingRankSum=0.000;DP=51;ExcessHet=3.0103;FS=2.455;MLEAC=1;MLEAF=0.500;MQ=43.96;MQRankSum=-1.155;QD=15.72;ReadPosRankSum=-0.488;SOR=1.230	GT:AD:DP:GQ:PL	0/1:30,21:51:99:830,0,1235
3R	11887517	.	A	G	795.77	.	AC=1;AF=0.500;AN=2;BaseQRankSum=-0.591;ClippingRankSum=0.000;DP=53;ExcessHet=3.0103;FS=1.079;MLEAC=1;MLEAF=0.500;MQ=43.96;MQRankSum=-1.149;QD=15.01;ReadPosRankSum=-0.578;SOR=1.007	GT:AD:DP:GQ:PL	0/1:31,22:53:99:824,0,1319
3R	11887519	.	ATT	A	780.73	.	AC=1;AF=0.500;AN=2;BaseQRankSum=-0.115;ClippingRankSum=0.000;DP=56;ExcessHet=3.0103;FS=0.000;MLEAC=1;MLEAF=0.500;MQ=43.97;MQRankSum=-1.254;QD=13.94;ReadPosRankSum=-0.036;SOR=0.684	GT:AD:DP:GQ:PL	0/1:35,21:56:99:818,0,1403
3R	11887525	.	C	T	814.77	.	AC=1;AF=0.500;AN=2;BaseQRankSum=1.812;ClippingRankSum=0.000;DP=59;ExcessHet=3.0103;FS=0.000;MLEAC=1;MLEAF=0.500;MQ=43.97;MQRankSum=-1.216;QD=13.81;ReadPosRankSum=-0.272;SOR=0.570	GT:AD:DP:GQ:PL	0/1:36,23:59:99:843,0,1434
3R	11887595	.	G	T	558.77	.	AC=1;AF=0.500;AN=2;BaseQRankSum=0.058;ClippingRankSum=0.000;DP=57;ExcessHet=3.0103;FS=3.657;MLEAC=1;MLEAF=0.500;MQ=43.97;MQRankSum=-0.983;QD=9.80;ReadPosRankSum=-0.937;SOR=0.603	GT:AD:DP:GQ:PL	0/1:29,28:57:99:587,0,602
3R	11890619	.	G	A	798.77	.	AC=1;AF=0.500;AN=2;BaseQRankSum=-0.339;ClippingRankSum=0.000;DP=63;ExcessHet=3.0103;FS=6.926;MLEAC=1;MLEAF=0.500;MQ=43.94;MQRankSum=0.305;QD=12.88;ReadPosRankSum=1.764;SOR=1.399	GT:AD:DP:GQ:PL	0/1:25,37:62:99:827,0,491
3R	11891662	.	G	A	528.77	.	AC=1;AF=0.500;AN=2;BaseQRankSum=-1.551;ClippingRankSum=0.000;DP=48;ExcessHet=3.0103;FS=2.509;MLEAC=1;MLEAF=0.500;MQ=43.96;MQRankSum=0.000;QD=11.25;ReadPosRankSum=1.173;SOR=0.654	GT:AD:DP:GQ:PL	0/1:21,26:47:99:557,0,434
3R	11891814	.	G	A	363.77	.	AC=1;AF=0.500;AN=2;BaseQRankSum=-1.493;ClippingRankSum=0.000;DP=46;ExcessHet=3.0103;FS=0.000;MLEAC=1;MLEAF=0.500;MQ=43.43;MQRankSum=-1.497;QD=8.08;ReadPosRankSum=-0.250;SOR=0.784	GT:AD:DP:GQ:PL	0/1:24,21:45:99:392,0,943
3R	11891821	.	T	A	522.77	.	AC=1;AF=0.500;AN=2;BaseQRankSum=2.506;ClippingRankSum=0.000;DP=49;ExcessHet=3.0103;FS=0.000;MLEAC=1;MLEAF=0.500;MQ=43.46;MQRankSum=1.520;QD=10.89;ReadPosRankSum=-0.628;SOR=0.699	GT:AD:DP:GQ:PL	0/1:23,25:48:99:551,0,795
3R	11891839	.	T	G	539.77	.	AC=1;AF=0.500;AN=2;BaseQRankSum=0.642;ClippingRankSum=0.000;DP=50;ExcessHet=3.0103;FS=1.092;MLEAC=1;MLEAF=0.500;MQ=44.00;MQRankSum=0.000;QD=11.02;ReadPosRankSum=-0.740;SOR=0.922	GT:AD:DP:GQ:PL	0/1:23,26:49:99:568,0,468
3R	11892353	.	T	G	1170.77	.	AC=1;AF=0.500;AN=2;BaseQRankSum=-0.641;ClippingRankSum=0.000;DP=60;ExcessHet=3.0103;FS=3.582;MLEAC=1;MLEAF=0.500;MQ=44.00;MQRankSum=0.000;QD=19.51;ReadPosRankSum=0.246;SOR=0.350	GT:AD:DP:GQ:PL	0/1:27,33:60:99:1199,0,1074
3R	11892361	.	C	T	1148.77	.	AC=1;AF=0.500;AN=2;BaseQRankSum=3.070;ClippingRankSum=0.000;DP=57;ExcessHet=3.0103;FS=3.720;MLEAC=1;MLEAF=0.500;MQ=44.00;MQRankSum=0.000;QD=20.15;ReadPosRankSum=0.968;SOR=0.317	GT:AD:DP:GQ:PL	0/1:27,30:57:99:1177,0,1077
3R	11892435	.	C	G	541.77	.	AC=1;AF=0.500;AN=2;BaseQRankSum=-1.268;ClippingRankSum=0.000;DP=53;ExcessHet=3.0103;FS=0.000;MLEAC=1;MLEAF=0.500;MQ=44.00;MQRankSum=0.000;QD=10.22;ReadPosRankSum=1.616;SOR=0.622	GT:AD:DP:GQ:PL	0/1:25,28:53:99:570,0,534
3R	11892576	.	G	A	890.77	.	AC=1;AF=0.500;AN=2;BaseQRankSum=0.728;ClippingRankSum=0.000;DP=67;ExcessHet=3.0103;FS=2.101;MLEAC=1;MLEAF=0.500;MQ=43.96;MQRankSum=-0.766;QD=13.30;ReadPosRankSum=1.186;SOR=0.507	GT:AD:DP:GQ:PL	0/1:26,41:67:99:919,0,507
3R	11892781	.	A	G	715.77	.	AC=1;AF=0.500;AN=2;BaseQRankSum=-1.535;ClippingRankSum=0.000;DP=55;ExcessHet=3.0103;FS=0.000;MLEAC=1;MLEAF=0.500;MQ=44.00;MQRankSum=0.000;QD=13.01;ReadPosRankSum=0.552;SOR=0.770	GT:AD:DP:GQ:PL	0/1:21,34:55:99:744,0,419
3R	11892802	.	G	T	725.77	.	AC=1;AF=0.500;AN=2;BaseQRankSum=0.510;ClippingRankSum=0.000;DP=55;ExcessHet=3.0103;FS=0.000;MLEAC=1;MLEAF=0.500;MQ=44.00;MQRankSum=0.000;QD=13.20;ReadPosRankSum=1.775;SOR=0.821	GT:AD:DP:GQ:PL	0/1:22,33:55:99:754,0,417
3R	11893264	.	T	A	715.77	.	AC=1;AF=0.500;AN=2;BaseQRankSum=-1.328;ClippingRankSum=0.000;DP=56;ExcessHet=3.0103;FS=7.677;MLEAC=1;MLEAF=0.500;MQ=43.90;MQRankSum=-1.365;QD=13.01;ReadPosRankSum=1.716;SOR=0.864	GT:AD:DP:GQ:PL	0/1:21,34:55:99:744,0,414
3R	11893290	.	GGTTT	G	1402.73	.	AC=1;AF=0.500;AN=2;BaseQRankSum=-1.121;ClippingRankSum=0.000;DP=61;ExcessHet=3.0103;FS=2.226;MLEAC=1;MLEAF=0.500;MQ=43.90;MQRankSum=-1.419;QD=23.38;ReadPosRankSum=1.811;SOR=0.816	GT:AD:DP:GQ:PL	0/1:24,36:60:99:1440,0,984
3R	11893340	.	G	C	775.77	.	AC=1;AF=0.500;AN=2;BaseQRankSum=1.962;ClippingRankSum=0.000;DP=65;ExcessHet=3.0103;FS=0.941;MLEAC=1;MLEAF=0.500;MQ=43.63;MQRankSum=-0.383;QD=11.93;ReadPosRankSum=-0.868;SOR=0.859	GT:AD:DP:GQ:PL	0/1:28,37:65:99:804,0,529
3R	11893358	.	T	G	695.77	.	AC=1;AF=0.500;AN=2;BaseQRankSum=-0.471;ClippingRankSum=0.000;DP=65;ExcessHet=3.0103;FS=2.074;MLEAC=1;MLEAF=0.500;MQ=43.69;MQRankSum=-0.788;QD=10.87;ReadPosRankSum=-0.965;SOR=0.458	GT:AD:DP:GQ:PL	0/1:29,35:64:99:724,0,574
3R	11893688	.	A	G	468.77	.	AC=1;AF=0.500;AN=2;BaseQRankSum=-1.174;ClippingRankSum=0.000;DP=56;ExcessHet=3.0103;FS=12.380;MLEAC=1;MLEAF=0.500;MQ=43.93;MQRankSum=-1.622;QD=8.37;ReadPosRankSum=-0.588;SOR=1.050	GT:AD:DP:GQ:PL	0/1:32,24:56:99:497,0,733
3R	11893947	.	G	T	831.77	.	AC=1;AF=0.500;AN=2;BaseQRankSum=1.464;ClippingRankSum=0.000;DP=66;ExcessHet=3.0103;FS=10.929;MLEAC=1;MLEAF=0.500;MQ=44.00;MQRankSum=0.000;QD=12.60;ReadPosRankSum=-0.294;SOR=1.170	GT:AD:DP:GQ:PL	0/1:28,38:66:99:860,0,565
3R	11896273	.	A	G	563.77	.	AC=1;AF=0.500;AN=2;BaseQRankSum=0.697;ClippingRankSum=0.000;DP=46;ExcessHet=3.0103;FS=0.000;MLEAC=1;MLEAF=0.500;MQ=44.00;MQRankSum=0.000;QD=12.53;ReadPosRankSum=0.988;SOR=0.784	GT:AD:DP:GQ:PL	0/1:18,27:45:99:592,0,322
3R	11898354	.	TTA	T	374.73	.	AC=1;AF=0.500;AN=2;BaseQRankSum=0.711;ClippingRankSum=0.000;DP=68;ExcessHet=3.0103;FS=2.432;MLEAC=1;MLEAF=0.500;MQ=43.38;MQRankSum=2.553;QD=6.04;ReadPosRankSum=-0.551;SOR=1.091	GT:AD:DP:GQ:PL	0/1:40,22:62:99:412,0,929
3R	11899102	.	T	C	741.77	.	AC=1;AF=0.500;AN=2;BaseQRankSum=0.691;ClippingRankSum=0.000;DP=50;ExcessHet=3.0103;FS=0.000;MLEAC=1;MLEAF=0.500;MQ=43.92;MQRankSum=-1.650;QD=14.84;ReadPosRankSum=1.220;SOR=0.764	GT:AD:DP:GQ:PL	0/1:29,21:50:99:770,0,1122
3R	11899104	.	C	T	741.77	.	AC=1;AF=0.500;AN=2;BaseQRankSum=3.198;ClippingRankSum=0.000;DP=50;ExcessHet=3.0103;FS=0.000;MLEAC=1;MLEAF=0.500;MQ=43.92;MQRankSum=-1.650;QD=14.84;ReadPosRankSum=1.430;SOR=0.764	GT:AD:DP:GQ:PL	0/1:29,21:50:99:770,0,1122
3R	11899120	.	C	G	1153.77	.	AC=2;AF=1.00;AN=2;BaseQRankSum=1.763;ClippingRankSum=0.000;DP=50;ExcessHet=3.0103;FS=0.000;MLEAC=2;MLEAF=1.00;MQ=43.92;MQRankSum=-0.103;QD=23.55;ReadPosRankSum=-0.755;SOR=0.257	GT:AD:DP:GQ:PL	1/1:1,48:49:99:1182,134,0
3R	11899135	.	T	C	2234.77	.	AC=2;AF=1.00;AN=2;DP=53;ExcessHet=3.0103;FS=0.000;MLEAC=2;MLEAF=1.00;MQ=43.93;QD=33.74;SOR=0.981	GT:AD:DP:GQ:PL	1/1:0,53:53:99:2263,159,0
3R	11899141	.	G	A	2200.77	.	AC=2;AF=1.00;AN=2;DP=50;ExcessHet=3.0103;FS=0.000;MLEAC=2;MLEAF=1.00;MQ=43.92;QD=29.06;SOR=0.859	GT:AD:DP:GQ:PL	1/1:0,50:50:99:2229,156,0
3R	11899153	.	A	G	1288.77	.	AC=2;AF=1.00;AN=2;DP=50;ExcessHet=3.0103;FS=0.000;MLEAC=2;MLEAF=1.00;MQ=43.92;QD=26.30;SOR=0.909	GT:AD:DP:GQ:PL	1/1:0,49:49:99:1317,147,0
3R	11900063	.	C	A	667.77	.	AC=1;AF=0.500;AN=2;BaseQRankSum=-0.427;ClippingRankSum=0.000;DP=52;ExcessHet=3.0103;FS=0.000;MLEAC=1;MLEAF=0.500;MQ=43.71;MQRankSum=0.373;QD=13.09;ReadPosRankSum=0.169;SOR=0.756	GT:AD:DP:GQ:PL	0/1:20,31:51:99:696,0,399
3R	11900290	.	C	T	409.77	.	AC=1;AF=0.500;AN=2;BaseQRankSum=3.449;ClippingRankSum=0.000;DP=42;ExcessHet=3.0103;FS=2.729;MLEAC=1;MLEAF=0.500;MQ=43.95;MQRankSum=-1.001;QD=9.76;ReadPosRankSum=0.652;SOR=0.307	GT:AD:DP:GQ:PL	0/1:22,20:42:99:438,0,433
3R	11901290	.	A	C	1765.77	.	AC=2;AF=1.00;AN=2;DP=66;ExcessHet=3.0103;FS=0.000;MLEAC=2;MLEAF=1.00;MQ=43.97;QD=26.75;SOR=0.957	GT:AD:DP:GQ:PL	1/1:0,66:66:99:1794,198,0
3R	11901342	.	G	A	687.77	.	AC=1;AF=0.500;AN=2;BaseQRankSum=2.090;ClippingRankSum=0.000;DP=63;ExcessHet=3.0103;FS=8.911;MLEAC=1;MLEAF=0.500;MQ=44.00;MQRankSum=0.000;QD=10.92;ReadPosRankSum=-0.204;SOR=0.521	GT:AD:DP:GQ:PL	0/1:30,33:63:99:716,0,589
3R	11901434	.	C	T	1440.77	.	AC=2;AF=1.00;AN=2;DP=54;ExcessHet=3.0103;FS=0.000;MLEAC=2;MLEAF=1.00;MQ=44.00;QD=26.68;SOR=1.022	GT:AD:DP:GQ:PL	1/1:0,54:54:99:1469,162,0
3R	11901482	.	C	T	743.77	.	AC=1;AF=0.500;AN=2;BaseQRankSum=-1.650;ClippingRankSum=0.000;DP=57;ExcessHet=3.0103;FS=5.374;MLEAC=1;MLEAF=0.500;MQ=44.00;MQRankSum=0.000;QD=13.05;ReadPosRankSum=1.317;SOR=0.947	GT:AD:DP:GQ:PL	0/1:23,34:57:99:772,0,481
3R	11901494	.	T	G	2485.77	.	AC=2;AF=1.00;AN=2;DP=57;ExcessHet=3.0103;FS=0.000;MLEAC=2;MLEAF=1.00;MQ=44.00;QD=30.75;SOR=0.728	GT:AD:DP:GQ:PL	1/1:0,57:57:99:2514,172,0
3R	11901502	.	C	G	2478.77	.	AC=2;AF=1.00;AN=2;DP=56;ExcessHet=3.0103;FS=0.000;MLEAC=2;MLEAF=1.00;MQ=44.00;QD=33.76;SOR=0.765	GT:AD:DP:GQ:PL	1/1:0,56:56:99:2507,172,0
3R	11901651	.	T	C	1651.77	.	AC=2;AF=1.00;AN=2;DP=62;ExcessHet=3.0103;FS=0.000;MLEAC=2;MLEAF=1.00;MQ=43.92;QD=27.08;SOR=1.022	GT:AD:DP:GQ:PL	1/1:0,61:61:99:1680,183,0
3R	11901771	.	T	A	1825.77	.	AC=2;AF=1.00;AN=2;DP=68;ExcessHet=3.0103;FS=0.000;MLEAC=2;MLEAF=1.00;MQ=43.90;QD=26.85;SOR=0.880	GT:AD:DP:GQ:PL	1/1:0,68:68:99:1854,204,0
3R	11901837	.	C	T	1634.77	.	AC=2;AF=1.00;AN=2;DP=61;ExcessHet=3.0103;FS=0.000;MLEAC=2;MLEAF=1.00;MQ=44.00;QD=27.25;SOR=0.831	GT:AD:DP:GQ:PL	1/1:0,60:60:99:1663,180,0
3R	11901975	.	C	A	1450.77	.	AC=2;AF=1.00;AN=2;DP=53;ExcessHet=3.0103;FS=0.000;MLEAC=2;MLEAF=1.00;MQ=43.89;QD=27.37;SOR=1.179	GT:AD:DP:GQ:PL	1/1:0,53:53:99:1479,159,0
3R	11902075	.	G	A	2841.77	.	AC=2;AF=1.00;AN=2;DP=65;ExcessHet=3.0103;FS=0.000;MLEAC=2;MLEAF=1.00;MQ=43.72;QD=28.15;SOR=0.892	GT:AD:DP:GQ:PL	1/1:0,64:64:99:2870,193,0
3R	11902081	.	C	G	2937.77	.	AC=2;AF=1.00;AN=2;DP=68;ExcessHet=3.0103;FS=0.000;MLEAC=2;MLEAF=1.00;MQ=43.73;QD=29.00;SOR=0.917	GT:AD:DP:GQ:PL	1/1:0,67:67:99:2966,202,0
3R	11902101	.	A	T	1948.77	.	AC=2;AF=1.00;AN=2;DP=74;ExcessHet=3.0103;FS=0.000;MLEAC=2;MLEAF=1.00;MQ=43.72;QD=26.33;SOR=1.061	GT:AD:DP:GQ:PL	1/1:0,74:74:99:1977,221,0
3R	11902220	.	T	A	965.77	.	AC=1;AF=0.500;AN=2;BaseQRankSum=1.353;ClippingRankSum=0.000;DP=79;ExcessHet=3.0103;FS=3.093;MLEAC=1;MLEAF=0.500;MQ=44.00;MQRankSum=0.000;QD=12.22;ReadPosRankSum=0.006;SOR=1.132	GT:AD:DP:GQ:PL	0/1:35,44:79:99:994,0,705
3R	11902280	.	A	G	496.77	.	AC=1;AF=0.500;AN=2;BaseQRankSum=-3.536;ClippingRankSum=0.000;DP=66;ExcessHet=3.0103;FS=0.927;MLEAC=1;MLEAF=0.500;MQ=43.94;MQRankSum=-0.197;QD=7.53;ReadPosRankSum=-0.216;SOR=0.836	GT:AD:DP:GQ:PL	0/1:38,28:66:99:525,0,865
3R	11902313	.	G	GAA	684.73	.	AC=1;AF=0.500;AN=2;BaseQRankSum=-0.894;ClippingRankSum=0.000;DP=63;ExcessHet=3.0103;FS=1.026;MLEAC=1;MLEAF=0.500;MQ=43.94;MQRankSum=0.983;QD=11.61;ReadPosRankSum=0.430;SOR=0.518	GT:AD:DP:GQ:PL	0/1:29,30:59:99:722,0,688
3R	11902353	.	T	TA	2929.73	.	AC=2;AF=1.00;AN=2;DP=66;ExcessHet=3.0103;FS=0.000;MLEAC=2;MLEAF=1.00;MQ=43.91;QD=27.70;SOR=0.886	GT:AD:DP:GQ:PL	1/1:0,66:66:99:2967,205,0
3R	11902398	.	AC	A	1409.73	.	AC=1;AF=0.500;AN=2;BaseQRankSum=1.232;ClippingRankSum=0.000;DP=67;ExcessHet=3.0103;FS=13.258;MLEAC=1;MLEAF=0.500;MQ=43.91;MQRankSum=-0.328;QD=21.69;ReadPosRankSum=-0.815;SOR=0.435	GT:AD:DP:GQ:PL	0/1:28,37:65:99:1447,0,1148
3R	11902400	.	AGGTAAATACCTTTAT	A	1394.73	.	AC=1;AF=0.500;AN=2;BaseQRankSum=-1.401;ClippingRankSum=0.000;DP=72;ExcessHet=3.0103;FS=7.826;MLEAC=1;MLEAF=0.500;MQ=43.92;MQRankSum=-0.521;QD=19.37;ReadPosRankSum=-0.556;SOR=0.549	GT:AD:DP:GQ:PL	0/1:35,37:72:99:1432,0,1345
3R	11902446	.	G	A	1260.77	.	AC=1;AF=0.500;AN=2;BaseQRankSum=0.773;ClippingRankSum=0.000;DP=67;ExcessHet=3.0103;FS=2.021;MLEAC=1;MLEAF=0.500;MQ=44.00;MQRankSum=0.000;QD=18.82;ReadPosRankSum=1.386;SOR=0.793	GT:AD:DP:GQ:PL	0/1:34,33:67:99:1289,0,1306
3R	11902452	.	A	C	1268.77	.	AC=1;AF=0.500;AN=2;BaseQRankSum=-1.977;ClippingRankSum=0.000;DP=68;ExcessHet=3.0103;FS=0.924;MLEAC=1;MLEAF=0.500;MQ=44.00;MQRankSum=0.000;QD=18.66;ReadPosRankSum=1.417;SOR=0.495	GT:AD:DP:GQ:PL	0/1:34,34:68:99:1297,0,1291
3R	11902484	.	C	T	1494.77	.	AC=1;AF=0.500;AN=2;BaseQRankSum=-2.133;ClippingRankSum=0.000;DP=65;ExcessHet=3.0103;FS=0.000;MLEAC=1;MLEAF=0.500;MQ=43.77;MQRankSum=0.245;QD=23.00;ReadPosRankSum=0.826;SOR=0.627	GT:AD:DP:GQ:PL	0/1:27,38:65:99:1523,0,1004
3R	11902485	.	G	C	1494.77	.	AC=1;AF=0.500;AN=2;BaseQRankSum=-1.957;ClippingRankSum=0.000;DP=67;ExcessHet=3.0103;FS=0.000;MLEAC=1;MLEAF=0.500;MQ=43.77;MQRankSum=0.282;QD=22.31;ReadPosRankSum=0.550;SOR=0.720	GT:AD:DP:GQ:PL	0/1:27,40:67:99:1523,0,1004
3R	11903070	.	C	G	1012.77	.	AC=1;AF=0.500;AN=2;BaseQRankSum=-2.221;ClippingRankSum=0.000;DP=63;ExcessHet=3.0103;FS=11.272;MLEAC=1;MLEAF=0.500;MQ=43.88;MQRankSum=-1.086;QD=16.08;ReadPosRankSum=0.042;SOR=1.522	GT:AD:DP:GQ:PL	0/1:35,28:63:99:1041,0,1378
3R	11903074	.	A	C	1042.77	.	AC=1;AF=0.500;AN=2;BaseQRankSum=-0.820;ClippingRankSum=0.000;DP=64;ExcessHet=3.0103;FS=13.353;MLEAC=1;MLEAF=0.500;MQ=43.89;MQRankSum=-1.067;QD=16.29;ReadPosRankSum=-0.094;SOR=1.608	GT:AD:DP:GQ:PL	0/1:35,29:64:99:1071,0,1375
3R	11903150	.	CA	C	760.73	.	AC=1;AF=0.500;AN=2;BaseQRankSum=1.106;ClippingRankSum=0.000;DP=66;ExcessHet=3.0103;FS=4.790;MLEAC=1;MLEAF=0.500;MQ=44.00;MQRankSum=0.000;QD=11.53;ReadPosRankSum=-1.774;SOR=1.183	GT:AD:DP:GQ:PL	0/1:35,31:66:99:798,0,904
3R	11903194	.	C	A	1263.77	.	AC=1;AF=0.500;AN=2;BaseQRankSum=0.177;ClippingRankSum=0.000;DP=60;ExcessHet=3.0103;FS=0.000;MLEAC=1;MLEAF=0.500;MQ=44.00;MQRankSum=0.000;QD=21.06;ReadPosRankSum=0.268;SOR=0.689	GT:AD:DP:GQ:PL	0/1:27,33:60:99:1292,0,938
3R	11903211	.	G	C	1450.77	.	AC=1;AF=0.500;AN=2;BaseQRankSum=1.096;ClippingRankSum=0.000;DP=59;ExcessHet=3.0103;FS=0.000;MLEAC=1;MLEAF=0.500;MQ=44.00;MQRankSum=0.000;QD=24.59;ReadPosRankSum=-2.093;SOR=0.680	GT:AD:DP:GQ:PL	0/1:22,37:59:99:1479,0,857
3R	11903228	.	G	C	1262.77	.	AC=1;AF=0.500;AN=2;BaseQRankSum=-3.891;ClippingRankSum=0.000;DP=57;ExcessHet=3.0103;FS=0.000;MLEAC=1;MLEAF=0.500;MQ=44.00;MQRankSum=0.000;QD=22.15;ReadPosRankSum=-0.362;SOR=0.738	GT:AD:DP:GQ:PL	0/1:25,32:57:99:1291,0,863
3R	11903558	.	G	C	907.77	.	AC=2;AF=1.00;AN=2;DP=36;ExcessHet=3.0103;FS=0.000;MLEAC=2;MLEAF=1.00;MQ=44.00;QD=25.22;SOR=1.061	GT:AD:DP:GQ:PL	1/1:0,36:36:99:936,107,0
3R	11903589	.	A	C	1715.77	.	AC=2;AF=1.00;AN=2;DP=40;ExcessHet=3.0103;FS=0.000;MLEAC=2;MLEAF=1.00;MQ=44.00;QD=26.57;SOR=1.096	GT:AD:DP:GQ:PL	1/1:0,39:39:99:1744,120,0
3R	11903591	.	C	G	1715.77	.	AC=2;AF=1.00;AN=2;DP=41;ExcessHet=3.0103;FS=0.000;MLEAC=2;MLEAF=1.00;MQ=44.00;QD=34.61;SOR=1.151	GT:AD:DP:GQ:PL	1/1:0,40:40:99:1744,120,0
3R	11904970	.	A	C	2401.77	.	AC=2;AF=1.00;AN=2;DP=54;ExcessHet=3.0103;FS=0.000;MLEAC=2;MLEAF=1.00;MQ=45.50;QD=30.00;SOR=0.931	GT:AD:DP:GQ:PL	1/1:0,54:54:99:2430,163,0
3R	11904974	.	A	C	2401.77	.	AC=2;AF=1.00;AN=2;DP=54;ExcessHet=3.0103;FS=0.000;MLEAC=2;MLEAF=1.00;MQ=45.50;QD=30.57;SOR=0.931	GT:AD:DP:GQ:PL	1/1:0,54:54:99:2430,163,0
3R	11904983	.	G	GACGT	2257.73	.	AC=2;AF=1.00;AN=2;DP=48;ExcessHet=3.0103;FS=0.000;MLEAC=2;MLEAF=1.00;MQ=45.74;QD=25.49;SOR=0.866	GT:AD:DP:GQ:PL	1/1:0,48:48:99:2295,154,0
3R	11904985	.	CA	C	2167.73	.	AC=2;AF=1.00;AN=2;DP=45;ExcessHet=3.0103;FS=0.000;MLEAC=2;MLEAF=1.00;MQ=45.85;QD=25.30;SOR=0.737	GT:AD:DP:GQ:PL	1/1:0,45:45:99:2205,147,0
3R	11905065	.	G	T	1286.77	.	AC=2;AF=1.00;AN=2;DP=47;ExcessHet=3.0103;FS=0.000;MLEAC=2;MLEAF=1.00;MQ=44.86;QD=27.38;SOR=1.132	GT:AD:DP:GQ:PL	1/1:0,47:47:99:1315,141,0
3R	11905281	.	C	G	1012.77	.	AC=1;AF=0.500;AN=2;BaseQRankSum=1.681;ClippingRankSum=0.000;DP=62;ExcessHet=3.0103;FS=2.177;MLEAC=1;MLEAF=0.500;MQ=43.83;MQRankSum=0.897;QD=16.33;ReadPosRankSum=0.944;SOR=1.068	GT:AD:DP:GQ:PL	0/1:34,28:62:99:1041,0,1784
3R	11905305	.	G	A	1134.77	.	AC=1;AF=0.500;AN=2;BaseQRankSum=0.585;ClippingRankSum=0.000;DP=61;ExcessHet=3.0103;FS=0.000;MLEAC=1;MLEAF=0.500;MQ=43.83;MQRankSum=0.993;QD=18.60;ReadPosRankSum=-0.386;SOR=0.786	GT:AD:DP:GQ:PL	0/1:32,29:61:99:1163,0,1815
3R	11905310	.	C	G	1050.77	.	AC=1;AF=0.500;AN=2;BaseQRankSum=1.424;ClippingRankSum=0.000;DP=60;ExcessHet=3.0103;FS=0.000;MLEAC=1;MLEAF=0.500;MQ=43.82;MQRankSum=0.960;QD=17.51;ReadPosRankSum=-0.120;SOR=0.726	GT:AD:DP:GQ:PL	0/1:32,28:60:99:1079,0,1809
3R	11905311	.	T	C	1050.77	.	AC=1;AF=0.500;AN=2;BaseQRankSum=-0.175;ClippingRankSum=0.000;DP=60;ExcessHet=3.0103;FS=0.000;MLEAC=1;MLEAF=0.500;MQ=43.82;MQRankSum=0.960;QD=17.51;ReadPosRankSum=-0.210;SOR=0.726	GT:AD:DP:GQ:PL	0/1:32,28:60:99:1079,0,1809
3R	11905364	.	T	A	757.77	.	AC=1;AF=0.500;AN=2;BaseQRankSum=-0.384;ClippingRankSum=0.000;DP=71;ExcessHet=3.0103;FS=8.511;MLEAC=1;MLEAF=0.500;MQ=43.82;MQRankSum=1.832;QD=10.98;ReadPosRankSum=-0.349;SOR=0.191	GT:AD:DP:GQ:PL	0/1:33,36:69:99:786,0,724
3R	11905447	.	T	C	1494.77	.	AC=1;AF=0.500;AN=2;BaseQRankSum=-1.034;ClippingRankSum=0.000;DP=73;ExcessHet=3.0103;FS=3.145;MLEAC=1;MLEAF=0.500;MQ=43.54;MQRankSum=-4.292;QD=20.48;ReadPosRankSum=0.674;SOR=1.105	GT:AD:DP:GQ:PL	0/1:35,38:73:99:1523,0,1599
3R	11905453	.	A	T	1653.77	.	AC=1;AF=0.500;AN=2;BaseQRankSum=-1.592;ClippingRankSum=0.000;DP=80;ExcessHet=3.0103;FS=1.848;MLEAC=1;MLEAF=0.500;MQ=43.51;MQRankSum=-4.815;QD=20.67;ReadPosRankSum=0.929;SOR=1.011	GT:AD:DP:GQ:PL	0/1:39,41:80:99:1682,0,1812
3R	11905456	.	T	A	1672.77	.	AC=1;AF=0.500;AN=2;BaseQRankSum=-1.337;ClippingRankSum=0.000;DP=81;ExcessHet=3.0103;FS=4.240;MLEAC=1;MLEAF=0.500;MQ=43.52;MQRankSum=-4.749;QD=20.65;ReadPosRankSum=0.756;SOR=1.096	GT:AD:DP:GQ:PL	0/1:39,42:81:99:1701,0,1783
3R	11905466	.	T	G	1672.77	.	AC=1;AF=0.500;AN=2;BaseQRankSum=0.924;ClippingRankSum=0.000;DP=80;ExcessHet=3.0103;FS=2.911;MLEAC=1;MLEAF=0.500;MQ=43.53;MQRankSum=-4.534;QD=20.91;ReadPosRankSum=0.872;SOR=0.625	GT:AD:DP:GQ:PL	0/1:38,42:80:99:1701,0,1790
3R	11905471	.	T	G	1647.77	.	AC=1;AF=0.500;AN=2;BaseQRankSum=-2.708;ClippingRankSum=0.000;DP=82;ExcessHet=3.0103;FS=1.814;MLEAC=1;MLEAF=0.500;MQ=43.57;MQRankSum=-4.364;QD=20.09;ReadPosRankSum=0.808;SOR=0.719	GT:AD:DP:GQ:PL	0/1:39,43:82:99:1676,0,1835
3R	11905481	.	GACCGA	G	1549.73	.	AC=1;AF=0.500;AN=2;BaseQRankSum=-0.622;ClippingRankSum=0.000;DP=86;ExcessHet=3.0103;FS=0.823;MLEAC=1;MLEAF=0.500;MQ=43.61;MQRankSum=-4.334;QD=18.45;ReadPosRankSum=1.647;SOR=0.622	GT:AD:DP:GQ:PL	0/1:43,41:84:99:1587,0,2003
3R	11905498	.	A	C	896.77	.	AC=1;AF=0.500;AN=2;BaseQRankSum=-1.681;ClippingRankSum=0.000;DP=83;ExcessHet=3.0103;FS=0.000;MLEAC=1;MLEAF=0.500;MQ=43.66;MQRankSum=-4.019;QD=10.80;ReadPosRankSum=0.888;SOR=0.648	GT:AD:DP:GQ:PL	0/1:41,42:83:99:925,0,889
3R	11905536	.	T	A	1849.77	.	AC=1;AF=0.500;AN=2;BaseQRankSum=-1.417;ClippingRankSum=0.000;DP=90;ExcessHet=3.0103;FS=1.690;MLEAC=1;MLEAF=0.500;MQ=43.64;MQRankSum=-4.093;QD=20.55;ReadPosRankSum=-1.056;SOR=0.527	GT:AD:DP:GQ:PL	0/1:42,48:90:99:1878,0,1990
3R	11905537	.	G	T	1849.77	.	AC=1;AF=0.500;AN=2;BaseQRankSum=2.744;ClippingRankSum=0.000;DP=90;ExcessHet=3.0103;FS=1.690;MLEAC=1;MLEAF=0.500;MQ=43.64;MQRankSum=-4.093;QD=20.55;ReadPosRankSum=-1.096;SOR=0.527	GT:AD:DP:GQ:PL	0/1:42,48:90:99:1878,0,1990
3R	11905545	.	T	G	1847.77	.	AC=1;AF=0.500;AN=2;BaseQRankSum=-3.527;ClippingRankSum=0.000;DP=87;ExcessHet=3.0103;FS=0.000;MLEAC=1;MLEAF=0.500;MQ=43.63;MQRankSum=-3.957;QD=21.24;ReadPosRankSum=-2.036;SOR=0.725	GT:AD:DP:GQ:PL	0/1:39,48:87:99:1876,0,1906
3R	11905575	.	T	A	1083.77	.	AC=1;AF=0.500;AN=2;BaseQRankSum=0.990;ClippingRankSum=0.000;DP=89;ExcessHet=3.0103;FS=0.000;MLEAC=1;MLEAF=0.500;MQ=43.52;MQRankSum=-3.950;QD=12.18;ReadPosRankSum=-0.466;SOR=0.716	GT:AD:DP:GQ:PL	0/1:40,49:89:99:1112,0,854
3R	11905590	.	T	C	992.77	.	AC=1;AF=0.500;AN=2;BaseQRankSum=-3.445;ClippingRankSum=0.000;DP=91;ExcessHet=3.0103;FS=2.722;MLEAC=1;MLEAF=0.500;MQ=43.60;MQRankSum=-3.614;QD=11.03;ReadPosRankSum=0.463;SOR=0.625	GT:AD:DP:GQ:PL	0/1:42,48:90:99:1021,0,900
3R	11905733	.	A	G	795.77	.	AC=1;AF=0.500;AN=2;BaseQRankSum=-1.289;ClippingRankSum=0.000;DP=81;ExcessHet=3.0103;FS=3.064;MLEAC=1;MLEAF=0.500;MQ=43.88;MQRankSum=-2.283;QD=9.95;ReadPosRankSum=0.203;SOR=1.167	GT:AD:DP:GQ:PL	0/1:40,40:80:99:824,0,846
3R	11905778	.	C	A	694.77	.	AC=1;AF=0.500;AN=2;BaseQRankSum=0.840;ClippingRankSum=0.000;DP=65;ExcessHet=3.0103;FS=5.084;MLEAC=1;MLEAF=0.500;MQ=43.88;MQRankSum=-2.002;QD=10.69;ReadPosRankSum=-1.746;SOR=1.378	GT:AD:DP:GQ:PL	0/1:32,33:65:99:723,0,687
3R	11905866	.	C	CT	359.73	.	AC=1;AF=0.500;AN=2;BaseQRankSum=-0.643;ClippingRankSum=0.000;DP=55;ExcessHet=3.0103;FS=0.000;MLEAC=1;MLEAF=0.500;MQ=43.93;MQRankSum=-1.429;QD=7.34;ReadPosRankSum=0.920;SOR=0.627	GT:AD:DP:GQ:PL	0/1:25,24:49:99:397,0,385
3R	11905974	.	G	T	488.77	.	AC=1;AF=0.500;AN=2;BaseQRankSum=1.089;ClippingRankSum=0.000;DP=66;ExcessHet=3.0103;FS=0.958;MLEAC=1;MLEAF=0.500;MQ=43.94;MQRankSum=-1.803;QD=7.41;ReadPosRankSum=0.748;SOR=0.844	GT:AD:DP:GQ:PL	0/1:41,25:66:99:517,0,906
3R	11906106	.	T	C	1184.77	.	AC=2;AF=1.00;AN=2;DP=46;ExcessHet=3.0103;FS=0.000;MLEAC=2;MLEAF=1.00;MQ=44.00;QD=25.76;SOR=0.874	GT:AD:DP:GQ:PL	1/1:0,46:46:99:1213,137,0
3R	11906482	.	C	T	715.77	.	AC=2;AF=1.00;AN=2;DP=30;ExcessHet=3.0103;FS=0.000;MLEAC=2;MLEAF=1.00;MQ=43.93;QD=23.86;SOR=1.329	GT:AD:DP:GQ:PL	1/1:0,30:30:88:744,88,0
3R	11906501	.	TAC	T	303.73	.	AC=1;AF=0.500;AN=2;BaseQRankSum=-0.288;ClippingRankSum=0.000;DP=31;ExcessHet=3.0103;FS=1.744;MLEAC=1;MLEAF=0.500;MQ=44.00;MQRankSum=0.000;QD=12.15;ReadPosRankSum=-1.560;SOR=0.283	GT:AD:DP:GQ:PL	0/1:10,15:25:99:341,0,208
3R	11906753	.	GC	G	437.73	.	AC=1;AF=0.500;AN=2;BaseQRankSum=1.291;ClippingRankSum=0.000;DP=55;ExcessHet=3.0103;FS=0.000;MLEAC=1;MLEAF=0.500;MQ=43.40;MQRankSum=-1.543;QD=8.26;ReadPosRankSum=-1.565;SOR=0.573	GT:AD:DP:GQ:PL	0/1:29,24:53:99:475,0,580
3R	11907484	.	A	G	302.77	.	AC=1;AF=0.500;AN=2;BaseQRankSum=-2.074;ClippingRankSum=0.000;DP=44;ExcessHet=3.0103;FS=0.000;MLEAC=1;MLEAF=0.500;MQ=43.93;MQRankSum=-1.189;QD=7.04;ReadPosRankSum=0.188;SOR=0.527	GT:AD:DP:GQ:PL	0/1:26,17:43:99:331,0,580
3R	11907630	.	TA	T	458.73	.	AC=1;AF=0.500;AN=2;BaseQRankSum=1.155;ClippingRankSum=0.000;DP=36;ExcessHet=3.0103;FS=0.000;MLEAC=1;MLEAF=0.500;MQ=43.89;MQRankSum=-1.166;QD=13.11;ReadPosRankSum=-0.691;SOR=0.656	GT:AD:DP:GQ:PL	0/1:21,14:35:99:496,0,2054
3R	11907632	.	CGCCCA	C	458.73	.	AC=1;AF=0.500;AN=2;BaseQRankSum=-0.298;ClippingRankSum=0.000;DP=37;ExcessHet=3.0103;FS=0.000;MLEAC=1;MLEAF=0.500;MQ=43.89;MQRankSum=-1.197;QD=12.74;ReadPosRankSum=-0.927;SOR=0.793	GT:AD:DP:GQ:PL	0/1:22,14:36:99:496,0,2054
3R	11908283	.	A	T	1180.77	.	AC=2;AF=1.00;AN=2;DP=47;ExcessHet=3.0103;FS=0.000;MLEAC=2;MLEAF=1.00;MQ=44.00;QD=25.12;SOR=1.514	GT:AD:DP:GQ:PL	1/1:0,47:47:99:1209,139,0
3R	11908306	.	T	C	1283.77	.	AC=2;AF=1.00;AN=2;DP=48;ExcessHet=3.0103;FS=0.000;MLEAC=2;MLEAF=1.00;MQ=44.00;QD=26.75;SOR=1.708	GT:AD:DP:GQ:PL	1/1:0,48:48:99:1312,144,0
3R	11908336	.	T	C	1394.77	.	AC=2;AF=1.00;AN=2;DP=53;ExcessHet=3.0103;FS=0.000;MLEAC=2;MLEAF=1.00;MQ=44.00;QD=26.32;SOR=1.654	GT:AD:DP:GQ:PL	1/1:0,53:53:99:1423,159,0
3R	11908460	.	C	G	1764.77	.	AC=2;AF=1.00;AN=2;DP=69;ExcessHet=3.0103;FS=0.000;MLEAC=2;MLEAF=1.00;MQ=43.91;QD=25.58;SOR=0.980	GT:AD:DP:GQ:PL	1/1:0,69:69:99:1793,204,0
3R	11908524	.	C	T	2772.77	.	AC=2;AF=1.00;AN=2;DP=61;ExcessHet=3.0103;FS=0.000;MLEAC=2;MLEAF=1.00;MQ=44.00;QD=30.95;SOR=1.292	GT:AD:DP:GQ:PL	1/1:0,61:61:99:2801,190,0
3R	11908525	.	T	G	2772.77	.	AC=2;AF=1.00;AN=2;DP=63;ExcessHet=3.0103;FS=0.000;MLEAC=2;MLEAF=1.00;MQ=44.00;QD=30.88;SOR=1.270	GT:AD:DP:GQ:PL	1/1:0,63:63:99:2801,190,0
3R	11908697	.	A	C	510.77	.	AC=1;AF=0.500;AN=2;BaseQRankSum=-3.039;ClippingRankSum=0.000;DP=47;ExcessHet=3.0103;FS=4.288;MLEAC=1;MLEAF=0.500;MQ=44.00;MQRankSum=0.000;QD=11.35;ReadPosRankSum=-0.014;SOR=0.714	GT:AD:DP:GQ:PL	0/1:20,25:45:99:539,0,422
3R	11908889	.	T	C	1281.77	.	AC=2;AF=1.00;AN=2;DP=50;ExcessHet=3.0103;FS=0.000;MLEAC=2;MLEAF=1.00;MQ=43.40;QD=26.16;SOR=1.112	GT:AD:DP:GQ:PL	1/1:0,49:49:99:1310,147,0
3R	11908946	.	C	A	1227.77	.	AC=2;AF=1.00;AN=2;DP=46;ExcessHet=3.0103;FS=0.000;MLEAC=2;MLEAF=1.00;MQ=44.00;QD=26.69;SOR=0.780	GT:AD:DP:GQ:PL	1/1:0,46:46:99:1256,138,0
3R	11909117	.	C	A	534.77	.	AC=1;AF=0.500;AN=2;BaseQRankSum=2.588;ClippingRankSum=0.000;DP=51;ExcessHet=3.0103;FS=0.000;MLEAC=1;MLEAF=0.500;MQ=44.00;MQRankSum=0.000;QD=10.49;ReadPosRankSum=0.015;SOR=0.616	GT:AD:DP:GQ:PL	0/1:25,26:51:99:563,0,496
3R	11909513	.	C	A	387.77	.	AC=1;AF=0.500;AN=2;BaseQRankSum=-0.720;ClippingRankSum=0.000;DP=47;ExcessHet=3.0103;FS=0.000;MLEAC=1;MLEAF=0.500;MQ=44.00;MQRankSum=0.000;QD=8.25;ReadPosRankSum=-0.015;SOR=0.813	GT:AD:DP:GQ:PL	0/1:25,22:47:99:416,0,517
3R	11909575	.	A	G	736.77	.	AC=1;AF=0.500;AN=2;BaseQRankSum=0.242;ClippingRankSum=0.000;DP=52;ExcessHet=3.0103;FS=0.000;MLEAC=1;MLEAF=0.500;MQ=43.94;MQRankSum=0.895;QD=14.17;ReadPosRankSum=0.153;SOR=0.736	GT:AD:DP:GQ:PL	0/1:30,22:52:99:765,0,1109
3R	11909592	.	A	G	670.77	.	AC=1;AF=0.500;AN=2;BaseQRankSum=0.924;ClippingRankSum=0.000;DP=45;ExcessHet=3.0103;FS=0.000;MLEAC=1;MLEAF=0.500;MQ=43.94;MQRankSum=0.900;QD=14.91;ReadPosRankSum=0.576;SOR=0.693	GT:AD:DP:GQ:PL	0/1:26,19:45:99:699,0,1027
3R	11909812	.	C	T	709.77	.	AC=1;AF=0.500;AN=2;BaseQRankSum=1.731;ClippingRankSum=0.000;DP=54;ExcessHet=3.0103;FS=2.450;MLEAC=1;MLEAF=0.500;MQ=43.87;MQRankSum=-0.740;QD=13.39;ReadPosRankSum=0.473;SOR=0.379	GT:AD:DP:GQ:PL	0/1:20,33:53:99:738,0,374
3R	11909981	.	A	G	495.77	.	AC=1;AF=0.500;AN=2;BaseQRankSum=1.046;ClippingRankSum=0.000;DP=53;ExcessHet=3.0103;FS=0.000;MLEAC=1;MLEAF=0.500;MQ=44.00;MQRankSum=0.000;QD=9.35;ReadPosRankSum=-0.548;SOR=0.787	GT:AD:DP:GQ:PL	0/1:28,25:53:99:524,0,586
3R	11910445	.	T	C	849.77	.	AC=1;AF=0.500;AN=2;BaseQRankSum=-1.147;ClippingRankSum=0.000;DP=75;ExcessHet=3.0103;FS=3.154;MLEAC=1;MLEAF=0.500;MQ=43.97;MQRankSum=1.125;QD=11.33;ReadPosRankSum=0.641;SOR=0.368	GT:AD:DP:GQ:PL	0/1:34,41:75:99:878,0,700
3R	11910485	.	T	A	1439.77	.	AC=1;AF=0.500;AN=2;BaseQRankSum=-0.449;ClippingRankSum=0.000;DP=75;ExcessHet=3.0103;FS=3.105;MLEAC=1;MLEAF=0.500;MQ=44.00;MQRankSum=0.000;QD=19.20;ReadPosRankSum=-0.789;SOR=0.395	GT:AD:DP:GQ:PL	0/1:37,38:75:99:1468,0,1589
3R	11910494	.	C	A	1437.77	.	AC=1;AF=0.500;AN=2;BaseQRankSum=3.002;ClippingRankSum=0.000;DP=76;ExcessHet=3.0103;FS=3.105;MLEAC=1;MLEAF=0.500;MQ=44.00;MQRankSum=0.000;QD=18.92;ReadPosRankSum=-1.006;SOR=0.368	GT:AD:DP:GQ:PL	0/1:38,38:76:99:1466,0,1643
3R	11910510	.	A	T	844.77	.	AC=1;AF=0.500;AN=2;BaseQRankSum=-2.559;ClippingRankSum=0.000;DP=74;ExcessHet=3.0103;FS=0.883;MLEAC=1;MLEAF=0.500;MQ=44.00;MQRankSum=0.000;QD=11.42;ReadPosRankSum=-3.416;SOR=0.558	GT:AD:DP:GQ:PL	0/1:34,40:74:99:873,0,726
3R	11910873	.	C	T	986.77	.	AC=1;AF=0.500;AN=2;BaseQRankSum=3.025;ClippingRankSum=0.000;DP=79;ExcessHet=3.0103;FS=0.849;MLEAC=1;MLEAF=0.500;MQ=44.00;MQRankSum=0.000;QD=12.49;ReadPosRankSum=-0.679;SOR=0.736	GT:AD:DP:GQ:PL	0/1:35,44:79:99:1015,0,721
3R	11910967	.	C	T	912.77	.	AC=1;AF=0.500;AN=2;BaseQRankSum=0.932;ClippingRankSum=0.000;DP=88;ExcessHet=3.0103;FS=4.058;MLEAC=1;MLEAF=0.500;MQ=43.98;MQRankSum=1.023;QD=10.37;ReadPosRankSum=0.107;SOR=1.051	GT:AD:DP:GQ:PL	0/1:44,44:88:99:941,0,913
3R	11910987	.	T	A	1146.77	.	AC=1;AF=0.500;AN=2;BaseQRankSum=1.823;ClippingRankSum=0.000;DP=96;ExcessHet=3.0103;FS=3.772;MLEAC=1;MLEAF=0.500;MQ=43.98;MQRankSum=1.131;QD=11.95;ReadPosRankSum=-1.614;SOR=0.633	GT:AD:DP:GQ:PL	0/1:43,53:96:99:1175,0,850
3R	11911160	.	C	G	883.77	.	AC=1;AF=0.500;AN=2;BaseQRankSum=3.963;ClippingRankSum=0.000;DP=70;ExcessHet=3.0103;FS=4.931;MLEAC=1;MLEAF=0.500;MQ=44.00;MQRankSum=0.000;QD=12.63;ReadPosRankSum=-0.647;SOR=1.414	GT:AD:DP:GQ:PL	0/1:30,40:70:99:912,0,582
3R	11911371	.	G	GAA	696.73	.	AC=1;AF=0.500;AN=2;BaseQRankSum=-0.367;ClippingRankSum=0.000;DP=59;ExcessHet=3.0103;FS=4.452;MLEAC=1;MLEAF=0.500;MQ=43.90;MQRankSum=-0.867;QD=13.66;ReadPosRankSum=-0.283;SOR=1.519	GT:AD:DP:GQ:PL	0/1:20,31:51:99:734,0,427
3R	11911659	.	C	G	759.77	.	AC=1;AF=0.500;AN=2;BaseQRankSum=2.456;ClippingRankSum=0.000;DP=61;ExcessHet=3.0103;FS=2.205;MLEAC=1;MLEAF=0.500;MQ=43.97;MQRankSum=1.233;QD=12.46;ReadPosRankSum=-0.113;SOR=0.387	GT:AD:DP:GQ:PL	0/1:25,36:61:99:788,0,471
3R	11911786	.	G	GAAACATATATACACAT	1602.73	.	AC=1;AF=0.500;AN=2;BaseQRankSum=0.861;ClippingRankSum=0.000;DP=68;ExcessHet=3.0103;FS=2.125;MLEAC=1;MLEAF=0.500;MQ=43.94;MQRankSum=-1.164;QD=24.28;ReadPosRankSum=-2.068;SOR=0.406	GT:AD:DP:GQ:PL	0/1:27,39:66:99:1640,0,4228
3R	11911888	.	A	G	2088.77	.	AC=2;AF=1.00;AN=2;DP=79;ExcessHet=3.0103;FS=0.000;MLEAC=2;MLEAF=1.00;MQ=43.83;QD=26.44;SOR=1.003	GT:AD:DP:GQ:PL	1/1:0,79:79:99:2117,236,0
3R	11912058	.	T	A	757.77	.	AC=1;AF=0.500;AN=2;BaseQRankSum=-0.742;ClippingRankSum=0.000;DP=75;ExcessHet=3.0103;FS=0.000;MLEAC=1;MLEAF=0.500;MQ=43.57;MQRankSum=-2.747;QD=10.24;ReadPosRankSum=-1.317;SOR=0.693	GT:AD:DP:GQ:PL	0/1:37,37:74:99:786,0,783
3R	11912107	.	C	T	817.77	.	AC=1;AF=0.500;AN=2;BaseQRankSum=-1.076;ClippingRankSum=0.000;DP=77;ExcessHet=3.0103;FS=4.522;MLEAC=1;MLEAF=0.500;MQ=43.49;MQRankSum=3.192;QD=11.20;ReadPosRankSum=-0.366;SOR=1.236	GT:AD:DP:GQ:PL	0/1:34,39:73:99:846,0,702
3R	11912491	.	G	A	868.77	.	AC=2;AF=1.00;AN=2;DP=36;ExcessHet=3.0103;FS=0.000;MLEAC=2;MLEAF=1.00;MQ=42.80;QD=25.55;SOR=2.049	GT:AD:DP:GQ:PL	1/1:0,34:34:99:897,101,0
3R	11912722	.	A	G	587.77	.	AC=2;AF=1.00;AN=2;BaseQRankSum=-1.592;ClippingRankSum=0.000;DP=16;ExcessHet=3.0103;FS=3.979;MLEAC=2;MLEAF=1.00;MQ=44.00;MQRankSum=0.000;QD=28.95;ReadPosRankSum=1.753;SOR=1.108	GT:AD:DP:GQ:PL	1/1:1,14:15:39:616,39,0
3R	11912724	.	A	G	587.77	.	AC=2;AF=1.00;AN=2;BaseQRankSum=-1.541;ClippingRankSum=0.000;DP=16;ExcessHet=3.0103;FS=3.979;MLEAC=2;MLEAF=1.00;MQ=44.00;MQRankSum=0.000;QD=27.19;ReadPosRankSum=1.753;SOR=1.108	GT:AD:DP:GQ:PL	1/1:1,14:15:39:616,39,0
3R	11912740	.	GGGGGGGGT	G	412.73	.	AC=2;AF=1.00;AN=2;DP=11;ExcessHet=3.0103;FS=0.000;MLEAC=2;MLEAF=1.00;MQ=44.00;QD=26.03;SOR=0.859	GT:AD:DP:GQ:PL	1/1:0,11:11:33:450,33,0
3R	11912785	.	C	A	259.77	.	AC=1;AF=0.500;AN=2;BaseQRankSum=0.859;ClippingRankSum=0.000;DP=23;ExcessHet=3.0103;FS=6.550;MLEAC=1;MLEAF=0.500;MQ=44.00;MQRankSum=0.000;QD=11.29;ReadPosRankSum=-0.155;SOR=2.147	GT:AD:DP:GQ:PL	0/1:10,13:23:99:288,0,193
3R	11912925	.	G	A	643.77	.	AC=1;AF=0.500;AN=2;BaseQRankSum=0.804;ClippingRankSum=0.000;DP=59;ExcessHet=3.0103;FS=12.922;MLEAC=1;MLEAF=0.500;MQ=44.00;MQRankSum=0.000;QD=11.29;ReadPosRankSum=0.128;SOR=0.073	GT:AD:DP:GQ:PL	0/1:26,31:57:99:672,0,505
3R	11912957	.	T	G	1685.77	.	AC=2;AF=1.00;AN=2;DP=63;ExcessHet=3.0103;FS=0.000;MLEAC=2;MLEAF=1.00;MQ=43.97;QD=26.76;SOR=1.573	GT:AD:DP:GQ:PL	1/1:0,63:63:99:1714,189,0
3R	11913082	.	C	G	883.77	.	AC=1;AF=0.500;AN=2;BaseQRankSum=-0.719;ClippingRankSum=0.000;DP=82;ExcessHet=3.0103;FS=0.836;MLEAC=1;MLEAF=0.500;MQ=43.94;MQRankSum=1.511;QD=10.78;ReadPosRankSum=-0.647;SOR=0.883	GT:AD:DP:GQ:PL	0/1:39,43:82:99:912,0,831
3R	11913332	.	G	T	1805.77	.	AC=2;AF=1.00;AN=2;DP=68;ExcessHet=3.0103;FS=0.000;MLEAC=2;MLEAF=1.00;MQ=43.97;QD=27.36;SOR=0.886	GT:AD:DP:GQ:PL	1/1:0,66:66:99:1834,198,0
3R	11913465	.	G	T	1552.77	.	AC=2;AF=1.00;AN=2;DP=60;ExcessHet=3.0103;FS=0.000;MLEAC=2;MLEAF=1.00;MQ=43.43;QD=25.88;SOR=1.255	GT:AD:DP:GQ:PL	1/1:0,60:60:99:1581,179,0
3R	11913753	.	T	G	1138.77	.	AC=2;AF=1.00;AN=2;BaseQRankSum=1.051;ClippingRankSum=0.000;DP=46;ExcessHet=3.0103;FS=0.000;MLEAC=2;MLEAF=1.00;MQ=43.71;MQRankSum=0.000;QD=24.76;ReadPosRankSum=0.227;SOR=0.241	GT:AD:DP:GQ:PL	1/1:1,45:46:99:1167,110,0
3R	11913820	.	TCAA	T	1846.73	.	AC=2;AF=1.00;AN=2;DP=44;ExcessHet=3.0103;FS=0.000;MLEAC=2;MLEAF=1.00;MQ=44.00;QD=28.25;SOR=0.892	GT:AD:DP:GQ:PL	1/1:0,42:42:99:1884,126,0
3R	11913855	.	A	G	1099.77	.	AC=2;AF=1.00;AN=2;DP=42;ExcessHet=3.0103;FS=0.000;MLEAC=2;MLEAF=1.00;MQ=43.89;QD=26.18;SOR=0.788	GT:AD:DP:GQ:PL	1/1:0,42:42:99:1128,126,0
3R	11913907	.	C	T	429.77	.	AC=1;AF=0.500;AN=2;BaseQRankSum=0.502;ClippingRankSum=0.000;DP=48;ExcessHet=3.0103;FS=0.000;MLEAC=1;MLEAF=0.500;MQ=43.90;MQRankSum=-1.001;QD=8.95;ReadPosRankSum=1.610;SOR=0.711	GT:AD:DP:GQ:PL	0/1:25,23:48:99:458,0,551
3R	11913946	.	T	C	1541.77	.	AC=2;AF=1.00;AN=2;DP=43;ExcessHet=3.0103;FS=0.000;MLEAC=2;MLEAF=1.00;MQ=43.89;QD=27.70;SOR=0.739	GT:AD:DP:GQ:PL	1/1:0,43:43:99:1570,129,0
3R	11913951	.	C	CGT	586.73	.	AC=1;AF=0.500;AN=2;BaseQRankSum=-2.455;ClippingRankSum=0.000;DP=42;ExcessHet=3.0103;FS=1.293;MLEAC=1;MLEAF=0.500;MQ=43.89;MQRankSum=-0.754;QD=15.44;ReadPosRankSum=-0.389;SOR=1.022	GT:AD:DP:GQ:PL	0/1:15,23:38:99:624,0,354
3R	11914336	.	G	A	961.77	.	AC=1;AF=0.500;AN=2;BaseQRankSum=-3.179;ClippingRankSum=0.000;DP=62;ExcessHet=3.0103;FS=5.865;MLEAC=1;MLEAF=0.500;MQ=43.91;MQRankSum=0.188;QD=15.51;ReadPosRankSum=-0.133;SOR=0.231	GT:AD:DP:GQ:PL	0/1:18,44:62:99:990,0,316
3R	11914597	.	T	C	751.77	.	AC=1;AF=0.500;AN=2;BaseQRankSum=-0.082;ClippingRankSum=0.000;DP=55;ExcessHet=3.0103;FS=28.956;MLEAC=1;MLEAF=0.500;MQ=43.82;MQRankSum=-0.432;QD=13.67;ReadPosRankSum=-2.168;SOR=2.364	GT:AD:DP:GQ:PL	0/1:19,36:55:99:780,0,346
3R	11914631	.	C	G	483.77	.	AC=1;AF=0.500;AN=2;BaseQRankSum=0.558;ClippingRankSum=0.000;DP=48;ExcessHet=3.0103;FS=26.179;MLEAC=1;MLEAF=0.500;MQ=43.80;MQRankSum=-0.885;QD=10.08;ReadPosRankSum=2.082;SOR=3.076	GT:AD:DP:GQ:PL	0/1:22,26:48:99:512,0,430
3R	11914912	.	C	G	390.77	.	AC=1;AF=0.500;AN=2;BaseQRankSum=1.044;ClippingRankSum=0.000;DP=47;ExcessHet=3.0103;FS=4.815;MLEAC=1;MLEAF=0.500;MQ=43.63;MQRankSum=1.294;QD=8.31;ReadPosRankSum=-1.278;SOR=1.609	GT:AD:DP:GQ:PL	0/1:26,21:47:99:419,0,502
3R	11915272	.	T	C	1146.77	.	AC=1;AF=0.500;AN=2;BaseQRankSum=-1.721;ClippingRankSum=0.000;DP=67;ExcessHet=3.0103;FS=0.000;MLEAC=1;MLEAF=0.500;MQ=43.61;MQRankSum=1.305;QD=17.12;ReadPosRankSum=-0.292;SOR=0.687	GT:AD:DP:GQ:PL	0/1:37,30:67:99:1175,0,1650
3R	11915278	.	C	G	1174.77	.	AC=1;AF=0.500;AN=2;BaseQRankSum=0.892;ClippingRankSum=0.000;DP=69;ExcessHet=3.0103;FS=0.927;MLEAC=1;MLEAF=0.500;MQ=43.62;MQRankSum=1.385;QD=17.03;ReadPosRankSum=-1.188;SOR=0.906	GT:AD:DP:GQ:PL	0/1:36,33:69:99:1203,0,1625
3R	11915469	.	C	T	765.77	.	AC=1;AF=0.500;AN=2;BaseQRankSum=2.331;ClippingRankSum=0.000;DP=65;ExcessHet=3.0103;FS=11.395;MLEAC=1;MLEAF=0.500;MQ=43.97;MQRankSum=-0.867;QD=11.78;ReadPosRankSum=1.096;SOR=1.932	GT:AD:DP:GQ:PL	0/1:29,36:65:99:794,0,552
3R	11915477	.	G	A	2322.77	.	AC=2;AF=1.00;AN=2;DP=62;ExcessHet=3.0103;FS=0.000;MLEAC=2;MLEAF=1.00;MQ=43.97;QD=22.34;SOR=1.057	GT:AD:DP:GQ:PL	1/1:0,62:62:99:2351,189,0
3R	11915495	.	G	C	741.77	.	AC=1;AF=0.500;AN=2;BaseQRankSum=1.079;ClippingRankSum=0.000;DP=62;ExcessHet=3.0103;FS=6.963;MLEAC=1;MLEAF=0.500;MQ=43.97;MQRankSum=-0.875;QD=11.96;ReadPosRankSum=-0.459;SOR=1.117	GT:AD:DP:GQ:PL	0/1:28,34:62:99:770,0,577
3R	11915760	.	T	A	747.77	.	AC=1;AF=0.500;AN=2;BaseQRankSum=1.453;ClippingRankSum=0.000;DP=55;ExcessHet=3.0103;FS=0.000;MLEAC=1;MLEAF=0.500;MQ=44.00;MQRankSum=0.000;QD=14.11;ReadPosRankSum=0.668;SOR=0.616	GT:AD:DP:GQ:PL	0/1:20,33:53:99:776,0,387
3R	11915895	.	T	TGACTTC	1798.73	.	AC=2;AF=1.00;AN=2;DP=40;ExcessHet=3.0103;FS=0.000;MLEAC=2;MLEAF=1.00;MQ=43.81;QD=33.49;SOR=0.793	GT:AD:DP:GQ:PL	1/1:0,40:40:99:1836,126,0
3R	11916022	.	G	A	373.77	.	AC=1;AF=0.500;AN=2;BaseQRankSum=2.320;ClippingRankSum=0.000;DP=46;ExcessHet=3.0103;FS=11.478;MLEAC=1;MLEAF=0.500;MQ=43.94;MQRankSum=0.000;QD=8.31;ReadPosRankSum=0.490;SOR=1.486	GT:AD:DP:GQ:PL	0/1:26,19:45:99:402,0,521
3R	11916379	.	C	A	2699.77	.	AC=2;AF=1.00;AN=2;BaseQRankSum=2.421;ClippingRankSum=0.000;DP=68;ExcessHet=3.0103;FS=0.000;MLEAC=2;MLEAF=1.00;MQ=43.86;MQRankSum=-0.361;QD=29.97;ReadPosRankSum=1.243;SOR=1.284	GT:AD:DP:GQ:PL	1/1:2,66:68:99:2728,106,0
3R	11916395	.	G	A	2723.77	.	AC=2;AF=1.00;AN=2;BaseQRankSum=1.800;ClippingRankSum=0.000;DP=66;ExcessHet=3.0103;FS=0.000;MLEAC=2;MLEAF=1.00;MQ=43.82;MQRankSum=-0.413;QD=33.53;ReadPosRankSum=-0.417;SOR=1.306	GT:AD:DP:GQ:PL	1/1:2,64:66:99:2752,109,0
3R	11916614	.	T	C	826.77	.	AC=1;AF=0.500;AN=2;BaseQRankSum=-0.763;ClippingRankSum=0.000;DP=72;ExcessHet=3.0103;FS=0.000;MLEAC=1;MLEAF=0.500;MQ=43.36;MQRankSum=-5.030;QD=11.64;ReadPosRankSum=0.116;SOR=0.722	GT:AD:DP:GQ:PL	0/1:32,39:71:99:855,0,649
3R	11916625	.	AAAACCC	A	1392.73	.	AC=1;AF=0.500;AN=2;BaseQRankSum=-0.798;ClippingRankSum=0.000;DP=77;ExcessHet=3.0103;FS=0.000;MLEAC=1;MLEAF=0.500;MQ=43.40;MQRankSum=-5.630;QD=18.33;ReadPosRankSum=2.163;SOR=0.701	GT:AD:DP:GQ:PL	0/1:39,37:76:99:1430,0,2432
3R	11916632	.	TA	T	1401.73	.	AC=1;AF=0.500;AN=2;BaseQRankSum=1.918;ClippingRankSum=0.000;DP=75;ExcessHet=3.0103;FS=0.000;MLEAC=1;MLEAF=0.500;MQ=43.38;MQRankSum=-5.570;QD=18.69;ReadPosRankSum=1.763;SOR=0.646	GT:AD:DP:GQ:PL	0/1:38,37:75:99:1439,0,2260
3R	11916638	.	C	A	1416.77	.	AC=1;AF=0.500;AN=2;BaseQRankSum=3.463;ClippingRankSum=0.000;DP=71;ExcessHet=3.0103;FS=0.000;MLEAC=1;MLEAF=0.500;MQ=43.35;MQRankSum=-5.323;QD=19.95;SOR=0.635	GT:AD:DP:GQ:PL	0/1:34,37:71:99:1445,0,2125
3R	11916644	.	C	T	1425.77	.	AC=1;AF=0.500;AN=2;BaseQRankSum=3.625;ClippingRankSum=0.000;DP=70;ExcessHet=3.0103;FS=0.000;MLEAC=1;MLEAF=0.500;MQ=43.34;MQRankSum=-5.259;QD=20.37;ReadPosRankSum=0.365;SOR=0.687	GT:AD:DP:GQ:PL	0/1:33,37:70:99:1454,0,1904
3R	11916648	.	ATGACACAATTAC	A	1384.73	.	AC=1;AF=0.500;AN=2;BaseQRankSum=-1.449;ClippingRankSum=0.000;DP=75;ExcessHet=3.0103;FS=0.868;MLEAC=1;MLEAF=0.500;MQ=43.38;MQRankSum=-5.570;QD=18.46;ReadPosRankSum=0.602;SOR=0.656	GT:AD:DP:GQ:PL	0/1:38,37:75:99:1422,0,2135
3R	11916800	.	G	T	1110.77	.	AC=1;AF=0.500;AN=2;BaseQRankSum=1.333;ClippingRankSum=0.000;DP=58;ExcessHet=3.0103;FS=0.999;MLEAC=1;MLEAF=0.500;MQ=43.36;MQRankSum=-2.709;QD=19.15;ReadPosRankSum=-0.838;SOR=0.538	GT:AD:DP:GQ:PL	0/1:26,32:58:99:1139,0,896
3R	11916813	.	G	GA	192.73	.	AC=1;AF=0.500;AN=2;BaseQRankSum=-3.207;ClippingRankSum=0.000;DP=57;ExcessHet=3.0103;FS=2.446;MLEAC=1;MLEAF=0.500;MQ=43.35;MQRankSum=2.741;QD=3.50;ReadPosRankSum=1.345;SOR=0.947	GT:AD:DP:GQ:PL	0/1:34,21:55:99:230,0,1232
3R	11916822	.	A	AAT	1071.73	.	AC=1;AF=0.500;AN=2;BaseQRankSum=1.756;ClippingRankSum=0.000;DP=59;ExcessHet=3.0103;FS=0.000;MLEAC=1;MLEAF=0.500;MQ=43.34;MQRankSum=-3.130;QD=18.16;ReadPosRankSum=-0.873;SOR=0.756	GT:AD:DP:GQ:PL	0/1:28,31:59:99:1109,0,972
3R	11916855	.	A	AAT	756.73	.	AC=1;AF=0.500;AN=2;BaseQRankSum=0.484;ClippingRankSum=0.000;DP=58;ExcessHet=3.0103;FS=0.000;MLEAC=1;MLEAF=0.500;MQ=43.39;MQRankSum=-4.209;QD=13.28;ReadPosRankSum=1.488;SOR=0.602	GT:AD:DP:GQ:PL	0/1:33,24:57:99:794,0,1001
3R	11917002	.	A	G	1112.77	.	AC=1;AF=0.500;AN=2;BaseQRankSum=-4.790;ClippingRankSum=0.000;DP=66;ExcessHet=3.0103;FS=4.912;MLEAC=1;MLEAF=0.500;MQ=43.65;MQRankSum=-3.490;QD=16.86;ReadPosRankSum=0.405;SOR=0.513	GT:AD:DP:GQ:PL	0/1:34,32:66:99:1141,0,4738
3R	11917021	.	AAAAAACTTTGTT	A	1163.73	.	AC=1;AF=0.500;AN=2;BaseQRankSum=0.165;ClippingRankSum=0.000;DP=71;ExcessHet=3.0103;FS=3.274;MLEAC=1;MLEAF=0.500;MQ=43.72;MQRankSum=-3.236;QD=16.62;ReadPosRankSum=-0.178;SOR=0.368	GT:AD:DP:GQ:PL	0/1:38,32:70:99:1201,0,5325
3R	11917201	.	A	G	565.77	.	AC=1;AF=0.500;AN=2;BaseQRankSum=0.796;ClippingRankSum=0.000;DP=72;ExcessHet=3.0103;FS=1.998;MLEAC=1;MLEAF=0.500;MQ=43.95;MQRankSum=1.234;QD=8.20;ReadPosRankSum=-0.608;SOR=0.599	GT:AD:DP:GQ:PL	0/1:40,29:69:99:594,0,856
3R	11917531	3R_11917531_SNP	A	C	588.77	.	AC=1;AF=0.500;AN=2;BaseQRankSum=-0.961;ClippingRankSum=0.000;DB;DP=53;ExcessHet=3.0103;FS=4.346;MLEAC=1;MLEAF=0.500;MQ=44.00;MQRankSum=0.000;QD=11.32;ReadPosRankSum=0.100;SOR=0.269	GT:AD:DP:GQ:PL	0/1:22,30:52:99:617,0,447
3R	11917569	.	G	C	446.77	.	AC=1;AF=0.500;AN=2;BaseQRankSum=1.133;ClippingRankSum=0.000;DP=44;ExcessHet=3.0103;FS=0.000;MLEAC=1;MLEAF=0.500;MQ=44.00;MQRankSum=0.000;QD=10.39;ReadPosRankSum=0.879;SOR=0.760	GT:AD:DP:GQ:PL	0/1:21,22:43:99:475,0,446
3R	11917620	.	G	A	596.77	.	AC=1;AF=0.500;AN=2;BaseQRankSum=-1.144;ClippingRankSum=0.000;DP=49;ExcessHet=3.0103;FS=2.490;MLEAC=1;MLEAF=0.500;MQ=44.00;MQRankSum=0.000;QD=12.18;ReadPosRankSum=-0.701;SOR=0.396	GT:AD:DP:GQ:PL	0/1:21,28:49:99:625,0,436
3R	11917730	.	G	A	772.77	.	AC=1;AF=0.500;AN=2;BaseQRankSum=1.549;ClippingRankSum=0.000;DP=62;ExcessHet=3.0103;FS=3.737;MLEAC=1;MLEAF=0.500;MQ=43.91;MQRankSum=-1.189;QD=12.46;ReadPosRankSum=-0.256;SOR=1.292	GT:AD:DP:GQ:PL	0/1:26,36:62:99:801,0,515
3R	11917784	.	G	A	1278.77	.	AC=1;AF=0.500;AN=2;BaseQRankSum=0.795;ClippingRankSum=0.000;DP=63;ExcessHet=3.0103;FS=0.000;MLEAC=1;MLEAF=0.500;MQ=43.68;MQRankSum=-1.758;QD=20.30;ReadPosRankSum=-1.105;SOR=0.596	GT:AD:DP:GQ:PL	0/1:27,36:63:99:1307,0,947
3R	11917801	.	G	A	1164.77	.	AC=1;AF=0.500;AN=2;BaseQRankSum=-0.463;ClippingRankSum=0.000;DP=59;ExcessHet=3.0103;FS=0.000;MLEAC=1;MLEAF=0.500;MQ=43.70;MQRankSum=-1.599;QD=19.74;ReadPosRankSum=0.266;SOR=0.702	GT:AD:DP:GQ:PL	0/1:27,32:59:99:1193,0,994
3R	11917839	.	T	G	1789.77	.	AC=2;AF=1.00;AN=2;DP=65;ExcessHet=3.0103;FS=0.000;MLEAC=2;MLEAF=1.00;MQ=43.78;QD=27.53;SOR=0.854	GT:AD:DP:GQ:PL	1/1:0,65:65:99:1818,195,0
3R	11917892	.	A	C	1589.77	.	AC=2;AF=1.00;AN=2;DP=60;ExcessHet=3.0103;FS=0.000;MLEAC=2;MLEAF=1.00;MQ=44.00;QD=26.50;SOR=0.760	GT:AD:DP:GQ:PL	1/1:0,60:60:99:1618,179,0
3R	11918272	.	G	C	2611.77	.	AC=2;AF=1.00;AN=2;DP=76;ExcessHet=3.0103;FS=0.000;MLEAC=2;MLEAF=1.00;MQ=44.00;QD=34.82;SOR=1.022	GT:AD:DP:GQ:PL	1/1:0,75:75:99:2640,225,0
3R	11918281	.	A	G	753.77	.	AC=1;AF=0.500;AN=2;BaseQRankSum=0.368;ClippingRankSum=0.000;DP=72;ExcessHet=3.0103;FS=6.280;MLEAC=1;MLEAF=0.500;MQ=44.00;MQRankSum=0.000;QD=10.62;ReadPosRankSum=0.285;SOR=0.473	GT:AD:DP:GQ:PL	0/1:35,36:71:99:782,0,741
3R	11918682	.	A	T	1663.77	.	AC=2;AF=1.00;AN=2;DP=61;ExcessHet=3.0103;FS=0.000;MLEAC=2;MLEAF=1.00;MQ=43.84;QD=27.27;SOR=1.498	GT:AD:DP:GQ:PL	1/1:0,61:61:99:1692,183,0
3R	11918945	.	AGAGGGGCTATCC	A	2496.73	.	AC=2;AF=1.00;AN=2;DP=60;ExcessHet=3.0103;FS=0.000;MLEAC=2;MLEAF=1.00;MQ=42.63;QD=29.85;SOR=1.238	GT:AD:DP:GQ:PL	1/1:0,57:57:99:2534,172,0
3R	11918997	.	A	ATCCAACGTCCC	2527.73	.	AC=2;AF=1.00;AN=2;DP=52;ExcessHet=3.0103;FS=0.000;MLEAC=2;MLEAF=1.00;MQ=42.29;QD=28.39;SOR=0.994	GT:AD:DP:GQ:PL	1/1:0,51:51:99:2565,172,0
3R	11919004	.	AATT	A	2482.73	.	AC=2;AF=1.00;AN=2;DP=55;ExcessHet=3.0103;FS=0.000;MLEAC=2;MLEAF=1.00;MQ=42.53;QD=31.83;SOR=1.262	GT:AD:DP:GQ:PL	1/1:0,55:55:99:2520,169,0
3R	11919018	.	T	C	2356.77	.	AC=2;AF=1.00;AN=2;DP=52;ExcessHet=3.0103;FS=0.000;MLEAC=2;MLEAF=1.00;MQ=42.49;QD=33.43;SOR=1.244	GT:AD:DP:GQ:PL	1/1:0,52:52:99:2385,159,0
3R	11919047	.	T	C	1509.77	.	AC=2;AF=1.00;AN=2;DP=56;ExcessHet=3.0103;FS=0.000;MLEAC=2;MLEAF=1.00;MQ=42.96;QD=26.96;SOR=1.199	GT:AD:DP:GQ:PL	1/1:0,56:56:99:1538,168,0
3R	11919179	.	AGT	A	993.73	.	AC=1;AF=0.500;AN=2;BaseQRankSum=-0.822;ClippingRankSum=0.000;DP=69;ExcessHet=3.0103;FS=0.000;MLEAC=1;MLEAF=0.500;MQ=43.50;MQRankSum=-1.904;QD=14.61;ReadPosRankSum=-0.673;SOR=0.637	GT:AD:DP:GQ:PL	0/1:40,28:68:99:1031,0,1577
3R	11919182	.	ACCC	A	993.73	.	AC=1;AF=0.500;AN=2;BaseQRankSum=2.325;ClippingRankSum=0.000;DP=67;ExcessHet=3.0103;FS=0.000;MLEAC=1;MLEAF=0.500;MQ=43.49;MQRankSum=-1.853;QD=14.83;ReadPosRankSum=-0.992;SOR=0.588	GT:AD:DP:GQ:PL	0/1:39,28:67:99:1031,0,1577
3R	11919247	.	TAAC	T	391.73	.	AC=1;AF=0.500;AN=2;BaseQRankSum=1.566;ClippingRankSum=0.000;DP=53;ExcessHet=3.0103;FS=0.000;MLEAC=1;MLEAF=0.500;MQ=43.40;MQRankSum=0.480;QD=7.99;ReadPosRankSum=1.837;SOR=0.723	GT:AD:DP:GQ:PL	0/1:19,30:49:99:429,0,247
3R	11919248	.	AAC	A	209.73	.	AC=1;AF=0.500;AN=2;BaseQRankSum=-1.198;ClippingRankSum=0.000;DP=53;ExcessHet=3.0103;FS=0.000;MLEAC=1;MLEAF=0.500;MQ=43.40;MQRankSum=-0.453;QD=4.28;ReadPosRankSum=-1.560;SOR=0.664	GT:AD:DP:GQ:PL	0/1:30,19:49:99:247,0,429
3R	11919431	.	C	A	1478.77	.	AC=2;AF=1.00;AN=2;DP=56;ExcessHet=3.0103;FS=0.000;MLEAC=2;MLEAF=1.00;MQ=43.18;QD=26.41;SOR=0.922	GT:AD:DP:GQ:PL	1/1:0,56:56:99:1507,167,0
3R	11919502	.	C	T	767.77	.	AC=1;AF=0.500;AN=2;BaseQRankSum=0.435;ClippingRankSum=0.000;DP=55;ExcessHet=3.0103;FS=0.000;MLEAC=1;MLEAF=0.500;MQ=43.86;MQRankSum=-0.133;QD=13.96;ReadPosRankSum=0.206;SOR=0.749	GT:AD:DP:GQ:PL	0/1:20,35:55:99:796,0,369
3R	11919542	.	A	G	667.77	.	AC=1;AF=0.500;AN=2;BaseQRankSum=-2.064;ClippingRankSum=0.000;DP=55;ExcessHet=3.0103;FS=0.000;MLEAC=1;MLEAF=0.500;MQ=43.96;MQRankSum=1.216;QD=12.14;ReadPosRankSum=2.876;SOR=0.688	GT:AD:DP:GQ:PL	0/1:23,32:55:99:696,0,462
3R	11919580	.	A	C	1403.77	.	AC=1;AF=0.500;AN=2;BaseQRankSum=-0.217;ClippingRankSum=0.000;DP=61;ExcessHet=3.0103;FS=9.394;MLEAC=1;MLEAF=0.500;MQ=44.00;MQRankSum=0.000;QD=23.01;ReadPosRankSum=0.355;SOR=0.670	GT:AD:DP:GQ:PL	0/1:24,37:61:99:1432,0,895
3R	11919585	.	T	C	1381.77	.	AC=1;AF=0.500;AN=2;BaseQRankSum=-3.091;ClippingRankSum=0.000;DP=64;ExcessHet=3.0103;FS=6.832;MLEAC=1;MLEAF=0.500;MQ=44.00;MQRankSum=0.000;QD=21.59;ReadPosRankSum=1.404;SOR=0.848	GT:AD:DP:GQ:PL	0/1:28,36:64:99:1410,0,988
3R	11919613	.	A	T	1514.77	.	AC=1;AF=0.500;AN=2;BaseQRankSum=2.063;ClippingRankSum=0.000;DP=62;ExcessHet=3.0103;FS=17.625;MLEAC=1;MLEAF=0.500;MQ=44.00;MQRankSum=0.000;QD=24.43;ReadPosRankSum=-2.982;SOR=1.171	GT:AD:DP:GQ:PL	0/1:23,39:62:99:1543,0,844
3R	11919619	.	T	G	1455.77	.	AC=1;AF=0.500;AN=2;BaseQRankSum=-2.370;ClippingRankSum=0.000;DP=60;ExcessHet=3.0103;FS=17.922;MLEAC=1;MLEAF=0.500;MQ=44.00;MQRankSum=0.000;QD=24.26;ReadPosRankSum=-2.616;SOR=1.227	GT:AD:DP:GQ:PL	0/1:23,37:60:99:1484,0,850
3R	11919685	.	CT	C	840.73	.	AC=1;AF=0.500;AN=2;BaseQRankSum=1.003;ClippingRankSum=0.000;DP=61;ExcessHet=3.0103;FS=9.409;MLEAC=1;MLEAF=0.500;MQ=44.14;MQRankSum=0.867;QD=13.78;ReadPosRankSum=1.527;SOR=1.467	GT:AD:DP:GQ:PL	0/1:25,36:61:99:878,0,540
3R	11919725	.	A	G	685.77	.	AC=1;AF=0.500;AN=2;BaseQRankSum=3.245;ClippingRankSum=0.000;DP=55;ExcessHet=3.0103;FS=2.336;MLEAC=1;MLEAF=0.500;MQ=44.16;MQRankSum=0.899;QD=12.70;ReadPosRankSum=0.499;SOR=1.061	GT:AD:DP:GQ:PL	0/1:23,31:54:99:714,0,460
3R	11919741	.	G	A	784.77	.	AC=1;AF=0.500;AN=2;BaseQRankSum=0.969;ClippingRankSum=0.000;DP=57;ExcessHet=3.0103;FS=1.050;MLEAC=1;MLEAF=0.500;MQ=44.15;MQRankSum=0.829;QD=13.77;ReadPosRankSum=-1.748;SOR=0.932	GT:AD:DP:GQ:PL	0/1:22,35:57:99:813,0,433
3R	11919859	.	G	A	728.77	.	AC=1;AF=0.500;AN=2;BaseQRankSum=1.963;ClippingRankSum=0.000;DP=63;ExcessHet=3.0103;FS=3.694;MLEAC=1;MLEAF=0.500;MQ=44.00;MQRankSum=0.000;QD=11.95;ReadPosRankSum=1.558;SOR=1.292	GT:AD:DP:GQ:PL	0/1:27,34:61:99:757,0,542
3R	11919924	.	C	T	783.77	.	AC=1;AF=0.500;AN=2;BaseQRankSum=0.977;ClippingRankSum=0.000;DP=57;ExcessHet=3.0103;FS=5.807;MLEAC=1;MLEAF=0.500;MQ=43.93;MQRankSum=0.395;QD=14.00;ReadPosRankSum=0.915;SOR=1.447	GT:AD:DP:GQ:PL	0/1:21,35:56:99:812,0,413
3R	11920262	.	C	A	643.77	.	AC=1;AF=0.500;AN=2;BaseQRankSum=-0.169;ClippingRankSum=0.000;DP=53;ExcessHet=3.0103;FS=9.816;MLEAC=1;MLEAF=0.500;MQ=43.96;MQRankSum=1.180;QD=12.15;ReadPosRankSum=2.950;SOR=1.450	GT:AD:DP:GQ:PL	0/1:23,30:53:99:672,0,485
3R	11920581	.	A	C	1316.77	.	AC=1;AF=0.500;AN=2;BaseQRankSum=-0.123;ClippingRankSum=0.000;DP=43;ExcessHet=3.0103;FS=0.000;MLEAC=1;MLEAF=0.500;MQ=43.83;MQRankSum=-0.457;QD=30.62;ReadPosRankSum=0.329;SOR=0.495	GT:AD:DP:GQ:PL	0/1:9,34:43:99:1345,0,321
3R	11920585	.	AG	A	1394.73	.	AC=1;AF=0.500;AN=2;BaseQRankSum=0.743;ClippingRankSum=0.000;DP=43;ExcessHet=3.0103;FS=0.000;MLEAC=1;MLEAF=0.500;MQ=43.83;MQRankSum=-0.495;QD=32.44;ReadPosRankSum=0.843;SOR=0.765	GT:AD:DP:GQ:PL	0/1:10,33:43:99:1432,0,380
3R	11920592	.	G	A	1479.77	.	AC=1;AF=0.500;AN=2;BaseQRankSum=0.063;ClippingRankSum=0.000;DP=44;ExcessHet=3.0103;FS=0.000;MLEAC=1;MLEAF=0.500;MQ=43.83;MQRankSum=-0.412;QD=33.63;ReadPosRankSum=0.396;SOR=0.518	GT:AD:DP:GQ:PL	0/1:8,36:44:99:1508,0,349
3R	11920597	.	AG	A	1415.73	.	AC=1;AF=0.500;AN=2;BaseQRankSum=1.118;ClippingRankSum=0.000;DP=41;ExcessHet=3.0103;FS=0.000;MLEAC=1;MLEAF=0.500;MQ=43.82;MQRankSum=-0.389;QD=34.53;ReadPosRankSum=0.572;SOR=0.495	GT:AD:DP:GQ:PL	0/1:7,34:41:99:1453,0,313
3R	11921019	.	A	G	513.77	.	AC=1;AF=0.500;AN=2;BaseQRankSum=-1.577;ClippingRankSum=0.000;DP=34;ExcessHet=3.0103;FS=1.524;MLEAC=1;MLEAF=0.500;MQ=43.88;MQRankSum=-1.782;QD=15.11;ReadPosRankSum=-0.497;SOR=1.148	GT:AD:DP:GQ:PL	0/1:21,13:34:99:542,0,813
3R	11921022	.	AGT	A	503.73	.	AC=1;AF=0.500;AN=2;BaseQRankSum=0.150;ClippingRankSum=0.000;DP=33;ExcessHet=3.0103;FS=3.419;MLEAC=1;MLEAF=0.500;MQ=43.88;MQRankSum=-1.630;QD=15.26;ReadPosRankSum=-1.494;SOR=1.483	GT:AD:DP:GQ:PL	0/1:19,14:33:99:541,0,814
3R	11921026	.	CGATGCGACGGCGGGTGGGGTAAGG	C	448.73	.	AC=1;AF=0.500;AN=2;BaseQRankSum=-0.097;ClippingRankSum=0.000;DP=33;ExcessHet=3.0103;FS=3.412;MLEAC=1;MLEAF=0.500;MQ=43.88;MQRankSum=-1.738;QD=13.60;SOR=1.531	GT:AD:DP:GQ:PL	0/1:20,13:33:99:486,0,801
3R	11921052	.	TACTAAGGTGGCAGATTGC	T	443.73	.	AC=1;AF=0.500;AN=2;BaseQRankSum=0.760;ClippingRankSum=0.000;DP=34;ExcessHet=3.0103;FS=1.524;MLEAC=1;MLEAF=0.500;MQ=43.88;MQRankSum=-1.782;QD=13.05;ReadPosRankSum=-2.767;SOR=1.148	GT:AD:DP:GQ:PL	0/1:21,13:34:99:481,0,867
3R	11921076	.	C	T	393.77	.	AC=1;AF=0.500;AN=2;BaseQRankSum=0.678;ClippingRankSum=0.000;DP=36;ExcessHet=3.0103;FS=1.359;MLEAC=1;MLEAF=0.500;MQ=43.81;MQRankSum=2.026;QD=10.94;ReadPosRankSum=2.472;SOR=0.420	GT:AD:DP:GQ:PL	0/1:16,20:36:99:422,0,559
3R	11921898	.	TTCCG	T	3190.73	.	AC=2;AF=1.00;AN=2;DP=72;ExcessHet=3.0103;FS=0.000;MLEAC=2;MLEAF=1.00;MQ=43.97;QD=33.56;SOR=1.226	GT:AD:DP:GQ:PL	1/1:0,72:72:99:3228,217,0
3R	11921903	.	ATTCC	A	3190.73	.	AC=2;AF=1.00;AN=2;DP=72;ExcessHet=3.0103;FS=0.000;MLEAC=2;MLEAF=1.00;MQ=43.97;QD=29.99;SOR=1.226	GT:AD:DP:GQ:PL	1/1:0,72:72:99:3228,217,0
3R	11922054	.	G	A	2540.77	.	AC=2;AF=1.00;AN=2;DP=59;ExcessHet=3.0103;FS=0.000;MLEAC=2;MLEAF=1.00;MQ=44.00;QD=30.68;SOR=0.726	GT:AD:DP:GQ:PL	1/1:0,59:59:99:2569,181,0
3R	11922067	.	A	G	2675.77	.	AC=2;AF=1.00;AN=2;BaseQRankSum=1.769;ClippingRankSum=0.000;DP=66;ExcessHet=3.0103;FS=0.000;MLEAC=2;MLEAF=1.00;MQ=44.00;MQRankSum=0.000;QD=28.05;ReadPosRankSum=1.735;SOR=0.262	GT:AD:DP:GQ:PL	1/1:1,65:66:99:2704,189,0
3R	11922114	.	G	T	1814.77	.	AC=2;AF=1.00;AN=2;DP=68;ExcessHet=3.0103;FS=0.000;MLEAC=2;MLEAF=1.00;MQ=44.00;QD=26.69;SOR=0.880	GT:AD:DP:GQ:PL	1/1:0,68:68:99:1843,204,0
3R	11922149	.	G	C	3290.77	.	AC=2;AF=1.00;AN=2;DP=74;ExcessHet=3.0103;FS=0.000;MLEAC=2;MLEAF=1.00;MQ=43.97;QD=28.72;SOR=0.963	GT:AD:DP:GQ:PL	1/1:0,73:73:99:3319,229,0
3R	11922151	.	A	C	3290.77	.	AC=2;AF=1.00;AN=2;DP=75;ExcessHet=3.0103;FS=0.000;MLEAC=2;MLEAF=1.00;MQ=43.97;QD=31.49;SOR=1.134	GT:AD:DP:GQ:PL	1/1:0,74:74:99:3319,229,0
3R	11922423	.	T	A	538.77	.	AC=1;AF=0.500;AN=2;BaseQRankSum=0.620;ClippingRankSum=0.000;DP=65;ExcessHet=3.0103;FS=4.986;MLEAC=1;MLEAF=0.500;MQ=44.45;MQRankSum=-1.276;QD=8.29;ReadPosRankSum=0.175;SOR=1.093	GT:AD:DP:GQ:PL	0/1:37,28:65:99:567,0,803
3R	11922548	.	GCACACA	G	2017.73	.	AC=2;AF=1.00;AN=2;DP=54;ExcessHet=3.0103;FS=0.000;MLEAC=2;MLEAF=1.00;MQ=44.61;QD=32.97;SOR=1.132	GT:AD:DP:GQ:PL	1/1:0,47:47:99:2055,142,0
3R	11922820	.	A	G	399.77	.	AC=1;AF=0.500;AN=2;BaseQRankSum=-3.566;ClippingRankSum=0.000;DP=56;ExcessHet=3.0103;FS=2.258;MLEAC=1;MLEAF=0.500;MQ=44.00;MQRankSum=0.000;QD=7.27;ReadPosRankSum=-0.869;SOR=1.022	GT:AD:DP:GQ:PL	0/1:32,23:55:99:428,0,721
3R	11923050	.	C	CT	939.73	.	AC=1;AF=0.500;AN=2;BaseQRankSum=1.793;ClippingRankSum=0.000;DP=82;ExcessHet=3.0103;FS=11.229;MLEAC=1;MLEAF=0.500;MQ=44.00;MQRankSum=0.000;QD=11.46;ReadPosRankSum=1.198;SOR=0.395	GT:AD:DP:GQ:PL	0/1:46,36:82:99:977,0,1333
3R	11923088	.	C	T	759.77	.	AC=1;AF=0.500;AN=2;BaseQRankSum=0.985;ClippingRankSum=0.000;DP=88;ExcessHet=3.0103;FS=5.467;MLEAC=1;MLEAF=0.500;MQ=43.78;MQRankSum=-0.130;QD=8.63;ReadPosRankSum=-0.063;SOR=0.328	GT:AD:DP:GQ:PL	0/1:49,39:88:99:788,0,1004
3R	11923322	.	T	TTG	1101.73	.	AC=1;AF=0.500;AN=2;BaseQRankSum=0.024;ClippingRankSum=0.000;DP=62;ExcessHet=3.0103;FS=2.197;MLEAC=1;MLEAF=0.500;MQ=44.31;MQRankSum=1.724;QD=17.77;ReadPosRankSum=-0.352;SOR=1.110	GT:AD:DP:GQ:PL	0/1:30,32:62:99:1139,0,1064
3R	11923503	.	C	G	839.77	.	AC=2;AF=1.00;AN=2;DP=31;ExcessHet=3.0103;FS=0.000;MLEAC=2;MLEAF=1.00;MQ=43.91;QD=27.09;SOR=1.402	GT:AD:DP:GQ:PL	1/1:0,31:31:93:868,93,0
3R	11923825	.	T	C	1571.77	.	AC=2;AF=1.00;AN=2;DP=60;ExcessHet=3.0103;FS=0.000;MLEAC=2;MLEAF=1.00;MQ=43.50;QD=26.64;SOR=1.123	GT:AD:DP:GQ:PL	1/1:0,59:59:99:1600,177,0
3R	11924140	.	T	C	803.77	.	AC=1;AF=0.500;AN=2;BaseQRankSum=-0.479;ClippingRankSum=0.000;DP=61;ExcessHet=3.0103;FS=0.000;MLEAC=1;MLEAF=0.500;MQ=43.39;MQRankSum=-1.634;QD=13.18;ReadPosRankSum=-0.639;SOR=0.746	GT:AD:DP:GQ:PL	0/1:24,37:61:99:832,0,482
3R	11924155	.	G	A	802.77	.	AC=1;AF=0.500;AN=2;BaseQRankSum=-0.008;ClippingRankSum=0.000;DP=61;ExcessHet=3.0103;FS=0.000;MLEAC=1;MLEAF=0.500;MQ=43.39;MQRankSum=-1.692;QD=13.16;ReadPosRankSum=0.069;SOR=0.582	GT:AD:DP:GQ:PL	0/1:25,36:61:99:831,0,496
3R	11924234	.	A	T	574.77	.	AC=1;AF=0.500;AN=2;BaseQRankSum=0.689;ClippingRankSum=0.000;DP=65;ExcessHet=3.0103;FS=3.368;MLEAC=1;MLEAF=0.500;MQ=43.91;MQRankSum=1.342;QD=8.84;ReadPosRankSum=-0.513;SOR=0.623	GT:AD:DP:GQ:PL	0/1:35,30:65:99:603,0,747
3R	11924287	.	T	G	1746.77	.	AC=2;AF=1.00;AN=2;DP=63;ExcessHet=3.0103;FS=0.000;MLEAC=2;MLEAF=1.00;MQ=44.00;QD=27.73;SOR=1.010	GT:AD:DP:GQ:PL	1/1:0,63:63:99:1775,189,0
3R	11924501	.	T	C	1390.77	.	AC=2;AF=1.00;AN=2;DP=53;ExcessHet=3.0103;FS=0.000;MLEAC=2;MLEAF=1.00;MQ=43.93;QD=26.75;SOR=1.036	GT:AD:DP:GQ:PL	1/1:0,52:52:99:1419,155,0
3R	11924513	.	GCATCAC	G	1045.73	.	AC=1;AF=0.500;AN=2;BaseQRankSum=0.256;ClippingRankSum=0.000;DP=51;ExcessHet=3.0103;FS=1.192;MLEAC=1;MLEAF=0.500;MQ=43.96;MQRankSum=0.000;QD=23.77;ReadPosRankSum=-1.209;SOR=0.965	GT:AD:DP:GQ:PL	0/1:17,27:44:99:1083,0,623
3R	11924519	.	C	G	302.77	.	AC=1;AF=0.500;AN=2;BaseQRankSum=-2.301;ClippingRankSum=0.000;DP=50;ExcessHet=3.0103;FS=1.192;MLEAC=1;MLEAF=0.500;MQ=43.96;MQRankSum=0.000;QD=6.88;ReadPosRankSum=0.302;SOR=0.479	GT:AD:DP:GQ:PL	0/1:27,17:44:99:331,0,1083
3R	11925234	.	A	C	623.77	.	AC=1;AF=0.500;AN=2;BaseQRankSum=-2.444;ClippingRankSum=0.000;DP=86;ExcessHet=3.0103;FS=0.000;MLEAC=1;MLEAF=0.500;MQ=44.00;MQRankSum=0.000;QD=7.25;ReadPosRankSum=0.751;SOR=0.779	GT:AD:DP:GQ:PL	0/1:51,35:86:99:652,0,1133
3R	11925292	.	T	A	1382.77	.	AC=1;AF=0.500;AN=2;BaseQRankSum=1.652;ClippingRankSum=0.000;DP=81;ExcessHet=3.0103;FS=2.968;MLEAC=1;MLEAF=0.500;MQ=43.94;MQRankSum=1.323;QD=17.07;ReadPosRankSum=-1.472;SOR=0.922	GT:AD:DP:GQ:PL	0/1:44,37:81:99:1411,0,1937
3R	11925308	.	T	A	1337.77	.	AC=1;AF=0.500;AN=2;BaseQRankSum=-0.443;ClippingRankSum=0.000;DP=81;ExcessHet=3.0103;FS=4.241;MLEAC=1;MLEAF=0.500;MQ=43.93;MQRankSum=-0.680;QD=16.52;ReadPosRankSum=0.025;SOR=0.758	GT:AD:DP:GQ:PL	0/1:43,38:81:99:1366,0,1902
3R	11925639	.	AT	A	328.73	.	AC=1;AF=0.500;AN=2;BaseQRankSum=1.796;ClippingRankSum=0.000;DP=53;ExcessHet=3.0103;FS=10.607;MLEAC=1;MLEAF=0.500;MQ=43.83;MQRankSum=-1.519;QD=6.57;ReadPosRankSum=-0.341;SOR=0.927	GT:AD:DP:GQ:PL	0/1:27,23:50:99:366,0,471
3R	11926045	.	T	TA	308.73	.	AC=1;AF=0.500;AN=2;BaseQRankSum=-1.269;ClippingRankSum=0.000;DP=49;ExcessHet=3.0103;FS=17.139;MLEAC=1;MLEAF=0.500;MQ=43.96;MQRankSum=0.981;QD=6.57;ReadPosRankSum=0.683;SOR=0.734	GT:AD:DP:GQ:PL	0/1:25,22:47:99:346,0,393
3R	11926271	.	ATTTCATGCGCAC	A	800.73	.	AC=1;AF=0.500;AN=2;BaseQRankSum=-0.045;ClippingRankSum=0.000;DP=67;ExcessHet=3.0103;FS=0.000;MLEAC=1;MLEAF=0.500;MQ=44.00;MQRankSum=0.000;QD=12.92;ReadPosRankSum=0.411;SOR=0.629	GT:AD:DP:GQ:PL	0/1:39,23:62:99:838,0,4869
3R	11926621	.	C	G	499.77	.	AC=1;AF=0.500;AN=2;BaseQRankSum=-3.148;ClippingRankSum=0.000;DP=39;ExcessHet=3.0103;FS=7.072;MLEAC=1;MLEAF=0.500;MQ=43.80;MQRankSum=2.066;QD=12.81;ReadPosRankSum=-0.267;SOR=1.041	GT:AD:DP:GQ:PL	0/1:13,26:39:99:528,0,257
3R	11926781	.	T	C	478.77	.	AC=1;AF=0.500;AN=2;BaseQRankSum=0.383;ClippingRankSum=0.000;DP=57;ExcessHet=3.0103;FS=2.235;MLEAC=1;MLEAF=0.500;MQ=43.93;MQRankSum=-1.533;QD=8.40;ReadPosRankSum=0.331;SOR=1.015	GT:AD:DP:GQ:PL	0/1:31,26:57:99:507,0,652
3R	11926982	.	T	C	462.77	.	AC=1;AF=0.500;AN=2;BaseQRankSum=0.290;ClippingRankSum=0.000;DP=71;ExcessHet=3.0103;FS=0.944;MLEAC=1;MLEAF=0.500;MQ=43.53;MQRankSum=-2.069;QD=6.61;ReadPosRankSum=2.255;SOR=0.914	GT:AD:DP:GQ:PL	0/1:44,26:70:99:491,0,967
3R	11927276	.	A	G	415.77	.	AC=1;AF=0.500;AN=2;BaseQRankSum=2.055;ClippingRankSum=0.000;DP=58;ExcessHet=3.0103;FS=7.677;MLEAC=1;MLEAF=0.500;MQ=43.83;MQRankSum=-2.829;QD=7.56;ReadPosRankSum=-1.534;SOR=1.206	GT:AD:DP:GQ:PL	0/1:33,22:55:99:444,0,724
3R	11927433	.	C	T	649.77	.	AC=1;AF=0.500;AN=2;BaseQRankSum=1.784;ClippingRankSum=0.000;DP=69;ExcessHet=3.0103;FS=10.398;MLEAC=1;MLEAF=0.500;MQ=43.79;MQRankSum=-2.184;QD=9.42;ReadPosRankSum=-1.147;SOR=1.824	GT:AD:DP:GQ:PL	0/1:37,32:69:99:678,0,761
3R	11927690	.	C	G	1094.77	.	AC=1;AF=0.500;AN=2;BaseQRankSum=-0.681;ClippingRankSum=0.000;DP=63;ExcessHet=3.0103;FS=2.122;MLEAC=1;MLEAF=0.500;MQ=44.00;MQRankSum=0.000;QD=17.38;ReadPosRankSum=0.380;SOR=1.067	GT:AD:DP:GQ:PL	0/1:33,30:63:99:1123,0,1729
3R	11927696	.	C	T	1178.77	.	AC=1;AF=0.500;AN=2;BaseQRankSum=1.342;ClippingRankSum=0.000;DP=60;ExcessHet=3.0103;FS=0.998;MLEAC=1;MLEAF=0.500;MQ=44.00;MQRankSum=0.000;QD=19.65;ReadPosRankSum=-0.191;SOR=0.979	GT:AD:DP:GQ:PL	0/1:30,30:60:99:1207,0,1720
3R	11927704	.	A	G	1098.77	.	AC=1;AF=0.500;AN=2;BaseQRankSum=-2.360;ClippingRankSum=0.000;DP=58;ExcessHet=3.0103;FS=0.997;MLEAC=1;MLEAF=0.500;MQ=44.00;MQRankSum=0.000;QD=18.94;ReadPosRankSum=0.017;SOR=0.859	GT:AD:DP:GQ:PL	0/1:30,28:58:99:1127,0,1621
3R	11927759	.	G	A	869.77	.	AC=1;AF=0.500;AN=2;BaseQRankSum=3.615;ClippingRankSum=0.000;DP=57;ExcessHet=3.0103;FS=7.278;MLEAC=1;MLEAF=0.500;MQ=44.00;MQRankSum=0.000;QD=15.53;ReadPosRankSum=-0.199;SOR=1.391	GT:AD:DP:GQ:PL	0/1:30,26:56:99:898,0,1561
3R	11927776	.	G	A	843.77	.	AC=1;AF=0.500;AN=2;BaseQRankSum=3.335;ClippingRankSum=0.000;DP=55;ExcessHet=3.0103;FS=2.273;MLEAC=1;MLEAF=0.500;MQ=44.00;MQRankSum=0.000;QD=15.63;ReadPosRankSum=0.613;SOR=0.919	GT:AD:DP:GQ:PL	0/1:31,23:54:99:872,0,1617
3R	11927795	.	T	A	928.77	.	AC=1;AF=0.500;AN=2;BaseQRankSum=2.416;ClippingRankSum=0.000;DP=63;ExcessHet=3.0103;FS=0.983;MLEAC=1;MLEAF=0.500;MQ=44.00;MQRankSum=0.000;QD=15.23;ReadPosRankSum=-0.522;SOR=0.922	GT:AD:DP:GQ:PL	0/1:34,27:61:99:957,0,1625
3R	11928312	.	A	G	350.77	.	AC=1;AF=0.500;AN=2;BaseQRankSum=0.048;ClippingRankSum=0.000;DP=45;ExcessHet=3.0103;FS=6.444;MLEAC=1;MLEAF=0.500;MQ=43.83;MQRankSum=-0.782;QD=7.97;ReadPosRankSum=1.666;SOR=1.721	GT:AD:DP:GQ:PL	0/1:24,20:44:99:379,0,503
3R	11928485	.	A	G	728.77	.	AC=1;AF=0.500;AN=2;BaseQRankSum=-0.590;ClippingRankSum=0.000;DP=63;ExcessHet=3.0103;FS=2.145;MLEAC=1;MLEAF=0.500;MQ=44.00;MQRankSum=0.000;QD=11.57;ReadPosRankSum=1.194;SOR=0.404	GT:AD:DP:GQ:PL	0/1:27,36:63:99:757,0,529
3R	11928534	.	A	G	885.77	.	AC=1;AF=0.500;AN=2;BaseQRankSum=1.411;ClippingRankSum=0.000;DP=73;ExcessHet=3.0103;FS=0.908;MLEAC=1;MLEAF=0.500;MQ=43.92;MQRankSum=2.095;QD=12.30;ReadPosRankSum=0.455;SOR=0.682	GT:AD:DP:GQ:PL	0/1:30,42:72:99:914,0,593
3R	11928605	.	G	C	528.77	.	AC=1;AF=0.500;AN=2;BaseQRankSum=0.647;ClippingRankSum=0.000;DP=62;ExcessHet=3.0103;FS=5.148;MLEAC=1;MLEAF=0.500;MQ=43.91;MQRankSum=-1.986;QD=8.53;ReadPosRankSum=-1.650;SOR=0.951	GT:AD:DP:GQ:PL	0/1:35,27:62:99:557,0,758
3R	11928644	.	G	T	397.77	.	AC=1;AF=0.500;AN=2;BaseQRankSum=1.931;ClippingRankSum=0.000;DP=53;ExcessHet=3.0103;FS=7.971;MLEAC=1;MLEAF=0.500;MQ=43.93;MQRankSum=-1.735;QD=7.51;ReadPosRankSum=-0.782;SOR=1.420	GT:AD:DP:GQ:PL	0/1:32,21:53:99:426,0,680
3R	11928707	.	TA	T	656.73	.	AC=1;AF=0.500;AN=2;BaseQRankSum=0.800;ClippingRankSum=0.000;DP=57;ExcessHet=3.0103;FS=0.000;MLEAC=1;MLEAF=0.500;MQ=43.60;MQRankSum=0.869;QD=12.39;ReadPosRankSum=2.448;SOR=0.801	GT:AD:DP:GQ:PL	0/1:29,24:53:99:694,0,389
3R	11928709	.	A	C	109.77	.	AC=1;AF=0.500;AN=2;BaseQRankSum=-0.048;ClippingRankSum=0.000;DP=57;ExcessHet=3.0103;FS=1.142;MLEAC=1;MLEAF=0.500;MQ=43.60;MQRankSum=-0.086;QD=2.00;ReadPosRankSum=3.698;SOR=0.478	GT:AD:DP:GQ:PL	0/1:39,16:55:99:138,0,1353
3R	11928892	.	T	G	1022.77	.	AC=1;AF=0.500;AN=2;BaseQRankSum=-1.215;ClippingRankSum=0.000;DP=58;ExcessHet=3.0103;FS=3.815;MLEAC=1;MLEAF=0.500;MQ=43.50;MQRankSum=-2.372;QD=17.63;ReadPosRankSum=-1.140;SOR=1.303	GT:AD:DP:GQ:PL	0/1:31,27:58:99:1051,0,1251
3R	11928897	.	C	A	1076.77	.	AC=1;AF=0.500;AN=2;BaseQRankSum=0.921;ClippingRankSum=0.000;DP=58;ExcessHet=3.0103;FS=2.278;MLEAC=1;MLEAF=0.500;MQ=43.54;MQRankSum=-2.097;QD=18.56;ReadPosRankSum=-1.435;SOR=1.085	GT:AD:DP:GQ:PL	0/1:31,27:58:99:1105,0,1256
3R	11928900	.	T	C	1089.77	.	AC=1;AF=0.500;AN=2;BaseQRankSum=1.775;ClippingRankSum=0.000;DP=59;ExcessHet=3.0103;FS=3.594;MLEAC=1;MLEAF=0.500;MQ=43.55;MQRankSum=-2.144;QD=18.47;ReadPosRankSum=-1.203;SOR=1.179	GT:AD:DP:GQ:PL	0/1:32,27:59:99:1118,0,1298
3R	11928918	.	T	C	1008.77	.	AC=1;AF=0.500;AN=2;BaseQRankSum=-2.526;ClippingRankSum=0.000;DP=57;ExcessHet=3.0103;FS=0.000;MLEAC=1;MLEAF=0.500;MQ=43.50;MQRankSum=-2.321;QD=17.70;ReadPosRankSum=-1.455;SOR=0.779	GT:AD:DP:GQ:PL	0/1:30,27:57:99:1037,0,1262
3R	11928921	.	A	T	1053.77	.	AC=1;AF=0.500;AN=2;BaseQRankSum=1.748;ClippingRankSum=0.000;DP=56;ExcessHet=3.0103;FS=0.995;MLEAC=1;MLEAF=0.500;MQ=43.49;MQRankSum=-2.382;QD=18.82;ReadPosRankSum=-1.069;SOR=0.846	GT:AD:DP:GQ:PL	0/1:30,26:56:99:1082,0,1217
3R	11928937	.	C	G	927.77	.	AC=1;AF=0.500;AN=2;BaseQRankSum=0.977;ClippingRankSum=0.000;DP=53;ExcessHet=3.0103;FS=0.000;MLEAC=1;MLEAF=0.500;MQ=43.53;MQRankSum=-1.767;QD=17.51;ReadPosRankSum=-0.740;SOR=0.770	GT:AD:DP:GQ:PL	0/1:28,25:53:99:956,0,1226
3R	11928949	.	T	C	1017.77	.	AC=1;AF=0.500;AN=2;BaseQRankSum=2.931;ClippingRankSum=0.000;DP=51;ExcessHet=3.0103;FS=1.072;MLEAC=1;MLEAF=0.500;MQ=43.51;MQRankSum=-1.880;QD=19.96;ReadPosRankSum=0.379;SOR=0.662	GT:AD:DP:GQ:PL	0/1:28,23:51:99:1046,0,1136
3R	11928958	.	T	G	960.77	.	AC=1;AF=0.500;AN=2;BaseQRankSum=-1.540;ClippingRankSum=0.000;DP=53;ExcessHet=3.0103;FS=2.323;MLEAC=1;MLEAF=0.500;MQ=43.49;MQRankSum=-2.063;QD=18.13;ReadPosRankSum=0.544;SOR=0.845	GT:AD:DP:GQ:PL	0/1:28,25:53:99:989,0,1097
3R	11928976	.	A	C	849.77	.	AC=1;AF=0.500;AN=2;BaseQRankSum=-0.157;ClippingRankSum=0.000;DP=49;ExcessHet=3.0103;FS=4.055;MLEAC=1;MLEAF=0.500;MQ=43.45;MQRankSum=-1.960;QD=17.34;ReadPosRankSum=0.920;SOR=1.230	GT:AD:DP:GQ:PL	0/1:25,24:49:99:878,0,961
3R	11928998	.	GTT	G,GTTT	1277.73	.	AC=1,1;AF=0.500,0.500;AN=2;BaseQRankSum=0.239;ClippingRankSum=0.000;DP=56;ExcessHet=3.0103;FS=4.491;MLEAC=1,1;MLEAF=0.500,0.500;MQ=43.79;MQRankSum=-0.283;QD=25.05;ReadPosRankSum=-0.193;SOR=1.326	GT:AD:DP:GQ:PL	1/2:2,23,26:51:99:1315,472,1084,898,0,870
3R	11929019	.	AT	A	831.73	.	AC=1;AF=0.500;AN=2;BaseQRankSum=0.105;ClippingRankSum=0.000;DP=55;ExcessHet=3.0103;FS=2.429;MLEAC=1;MLEAF=0.500;MQ=43.79;MQRankSum=-2.801;QD=15.12;ReadPosRankSum=0.981;SOR=1.109	GT:AD:DP:GQ:PL	0/1:30,25:55:99:869,0,1046
3R	11929031	.	CT	C	1630.73	.	AC=2;AF=1.00;AN=2;DP=53;ExcessHet=3.0103;FS=0.000;MLEAC=2;MLEAF=1.00;MQ=43.82;QD=31.36;SOR=1.747	GT:AD:DP:GQ:PL	1/1:0,52:52:99:1668,156,0
3R	11929266	.	T	TA	550.73	.	AC=1;AF=0.500;AN=2;BaseQRankSum=0.029;ClippingRankSum=0.000;DP=77;ExcessHet=3.0103;FS=12.091;MLEAC=1;MLEAF=0.500;MQ=43.85;MQRankSum=-1.716;QD=7.54;ReadPosRankSum=-1.122;SOR=1.230	GT:AD:DP:GQ:PL	0/1:37,36:73:99:588,0,584
3R	11929295	.	AAGGGGGAAATGT	A	1405.73	.	AC=1;AF=0.500;AN=2;BaseQRankSum=2.026;ClippingRankSum=0.000;DP=77;ExcessHet=3.0103;FS=14.482;MLEAC=1;MLEAF=0.500;MQ=43.85;MQRankSum=-1.681;QD=19.00;ReadPosRankSum=-0.553;SOR=1.275	GT:AD:DP:GQ:PL	0/1:37,37:74:99:1443,0,1435
3R	11929301	.	G	A	714.77	.	AC=1;AF=0.500;AN=2;BaseQRankSum=-2.376;ClippingRankSum=0.000;DP=73;ExcessHet=3.0103;FS=14.809;MLEAC=1;MLEAF=0.500;MQ=43.84;MQRankSum=1.636;QD=9.93;ReadPosRankSum=0.254;SOR=1.103	GT:AD:DP:GQ:PL	0/1:37,35:72:99:743,0,1449
3R	11929439	.	AGGATCCTG	A	1114.73	.	AC=1;AF=0.500;AN=2;BaseQRankSum=0.931;ClippingRankSum=0.000;DP=52;ExcessHet=3.0103;FS=4.012;MLEAC=1;MLEAF=0.500;MQ=43.92;MQRankSum=-1.216;QD=21.86;ReadPosRankSum=0.143;SOR=0.314	GT:AD:DP:GQ:PL	0/1:22,29:51:99:1152,0,1993
3R	11929609	.	G	A	736.77	.	AC=1;AF=0.500;AN=2;BaseQRankSum=2.188;ClippingRankSum=0.000;DP=44;ExcessHet=3.0103;FS=4.300;MLEAC=1;MLEAF=0.500;MQ=44.00;MQRankSum=0.000;QD=16.74;ReadPosRankSum=-0.223;SOR=1.402	GT:AD:DP:GQ:PL	0/1:24,20:44:99:765,0,994
3R	11929611	.	G	A	736.77	.	AC=1;AF=0.500;AN=2;BaseQRankSum=2.083;ClippingRankSum=0.000;DP=44;ExcessHet=3.0103;FS=4.300;MLEAC=1;MLEAF=0.500;MQ=44.00;MQRankSum=0.000;QD=16.74;ReadPosRankSum=-0.215;SOR=1.402	GT:AD:DP:GQ:PL	0/1:24,20:44:99:765,0,994
3R	11929641	.	A	T	419.77	.	AC=1;AF=0.500;AN=2;BaseQRankSum=-1.535;ClippingRankSum=0.000;DP=46;ExcessHet=3.0103;FS=14.901;MLEAC=1;MLEAF=0.500;MQ=44.00;MQRankSum=0.000;QD=9.13;ReadPosRankSum=-2.112;SOR=2.737	GT:AD:DP:GQ:PL	0/1:24,22:46:99:448,0,504
3R	11929718	.	C	T	585.77	.	AC=1;AF=0.500;AN=2;BaseQRankSum=-3.361;ClippingRankSum=0.000;DP=57;ExcessHet=3.0103;FS=0.000;MLEAC=1;MLEAF=0.500;MQ=43.90;MQRankSum=-1.595;QD=10.28;ReadPosRankSum=0.597;SOR=0.711	GT:AD:DP:GQ:PL	0/1:26,31:57:99:614,0,565
3R	11930083	.	A	G	636.77	.	AC=1;AF=0.500;AN=2;BaseQRankSum=-1.669;ClippingRankSum=0.000;DP=58;ExcessHet=3.0103;FS=3.707;MLEAC=1;MLEAF=0.500;MQ=44.00;MQRankSum=0.000;QD=10.98;ReadPosRankSum=-0.308;SOR=0.336	GT:AD:DP:GQ:PL	0/1:27,31:58:99:665,0,561
3R	11930119	.	A	T	739.77	.	AC=1;AF=0.500;AN=2;BaseQRankSum=1.266;ClippingRankSum=0.000;DP=59;ExcessHet=3.0103;FS=5.163;MLEAC=1;MLEAF=0.500;MQ=44.00;MQRankSum=0.000;QD=12.54;ReadPosRankSum=-1.080;SOR=0.297	GT:AD:DP:GQ:PL	0/1:25,34:59:99:768,0,503
3R	11930505	.	G	C	1399.77	.	AC=2;AF=1.00;AN=2;DP=54;ExcessHet=3.0103;FS=0.000;MLEAC=2;MLEAF=1.00;MQ=44.00;QD=26.41;SOR=1.077	GT:AD:DP:GQ:PL	1/1:0,53:53:99:1428,159,0
3R	11930821	.	C	G	939.77	.	AC=1;AF=0.500;AN=2;BaseQRankSum=0.562;ClippingRankSum=0.000;DP=75;ExcessHet=3.0103;FS=0.000;MLEAC=1;MLEAF=0.500;MQ=43.59;MQRankSum=-1.699;QD=12.53;ReadPosRankSum=-1.784;SOR=0.602	GT:AD:DP:GQ:PL	0/1:31,44:75:99:968,0,610
3R	11930885	.	AT	A	1472.73	.	AC=1;AF=0.500;AN=2;BaseQRankSum=0.128;ClippingRankSum=0.000;DP=66;ExcessHet=3.0103;FS=6.643;MLEAC=1;MLEAF=0.500;MQ=43.09;MQRankSum=-2.367;QD=22.31;ReadPosRankSum=-0.143;SOR=1.493	GT:AD:DP:GQ:PL	0/1:28,38:66:99:1510,0,1395
3R	11930887	.	CACTAAAT	C	1529.73	.	AC=1;AF=0.500;AN=2;BaseQRankSum=0.427;ClippingRankSum=0.000;DP=69;ExcessHet=3.0103;FS=8.543;MLEAC=1;MLEAF=0.500;MQ=43.13;MQRankSum=-2.415;QD=22.17;ReadPosRankSum=-0.210;SOR=1.504	GT:AD:DP:GQ:PL	0/1:30,39:69:99:1567,0,1472
3R	11930898	.	A	T	1525.77	.	AC=1;AF=0.500;AN=2;BaseQRankSum=1.105;ClippingRankSum=0.000;DP=69;ExcessHet=3.0103;FS=8.573;MLEAC=1;MLEAF=0.500;MQ=43.13;MQRankSum=-2.344;QD=22.11;ReadPosRankSum=-2.437;SOR=1.585	GT:AD:DP:GQ:PL	0/1:29,40:69:99:1554,0,1391
3R	11931106	.	C	A	713.77	.	AC=1;AF=0.500;AN=2;BaseQRankSum=2.870;ClippingRankSum=0.000;DP=61;ExcessHet=3.0103;FS=9.078;MLEAC=1;MLEAF=0.500;MQ=43.62;MQRankSum=3.618;QD=11.70;ReadPosRankSum=-0.139;SOR=0.847	GT:AD:DP:GQ:PL	0/1:27,34:61:99:742,0,528
3R	11931142	.	G	T	747.77	.	AC=1;AF=0.500;AN=2;BaseQRankSum=-2.047;ClippingRankSum=0.000;DP=69;ExcessHet=3.0103;FS=0.000;MLEAC=1;MLEAF=0.500;MQ=42.62;MQRankSum=-4.988;QD=10.84;ReadPosRankSum=0.692;SOR=0.746	GT:AD:DP:GQ:PL	0/1:32,37:69:99:776,0,650
3R	11931176	.	A	AAAACTGTTTGT	1232.73	.	AC=1;AF=0.500;AN=2;BaseQRankSum=-0.922;ClippingRankSum=0.000;DP=56;ExcessHet=3.0103;FS=5.471;MLEAC=1;MLEAF=0.500;MQ=41.87;MQRankSum=-4.999;QD=22.83;ReadPosRankSum=-0.403;SOR=0.634	GT:AD:DP:GQ:PL	0/1:23,31:54:99:1270,0,899
3R	11931182	.	T	TAATA	1230.73	.	AC=1;AF=0.500;AN=2;BaseQRankSum=-2.187;ClippingRankSum=0.000;DP=52;ExcessHet=3.0103;FS=5.703;MLEAC=1;MLEAF=0.500;MQ=42.04;MQRankSum=-5.042;QD=23.67;ReadPosRankSum=-0.691;SOR=0.374	GT:AD:DP:GQ:PL	0/1:23,29:52:99:1268,0,930
3R	11931184	.	T	TTTTACAAGATATA	1275.73	.	AC=1;AF=0.500;AN=2;BaseQRankSum=-2.168;ClippingRankSum=0.000;DP=55;ExcessHet=3.0103;FS=3.833;MLEAC=1;MLEAF=0.500;MQ=42.11;MQRankSum=-5.086;QD=23.20;ReadPosRankSum=-0.976;SOR=0.418	GT:AD:DP:GQ:PL	0/1:24,31:55:99:1313,0,896
3R	11931378	.	G	A	520.77	.	AC=1;AF=0.500;AN=2;BaseQRankSum=1.871;ClippingRankSum=0.000;DP=47;ExcessHet=3.0103;FS=13.751;MLEAC=1;MLEAF=0.500;MQ=43.77;MQRankSum=-1.873;QD=11.32;ReadPosRankSum=-0.605;SOR=0.836	GT:AD:DP:GQ:PL	0/1:21,25:46:99:549,0,429
3R	11931406	.	A	T	403.77	.	AC=1;AF=0.500;AN=2;BaseQRankSum=0.022;ClippingRankSum=0.000;DP=47;ExcessHet=3.0103;FS=8.742;MLEAC=1;MLEAF=0.500;MQ=43.83;MQRankSum=-1.824;QD=8.78;ReadPosRankSum=1.663;SOR=0.466	GT:AD:DP:GQ:PL	0/1:24,22:46:99:432,0,492
3R	11931438	.	A	G	500.77	.	AC=1;AF=0.500;AN=2;BaseQRankSum=0.070;ClippingRankSum=0.000;DP=47;ExcessHet=3.0103;FS=8.562;MLEAC=1;MLEAF=0.500;MQ=43.90;MQRankSum=-1.338;QD=10.89;ReadPosRankSum=-0.305;SOR=1.072	GT:AD:DP:GQ:PL	0/1:22,24:46:99:529,0,471
3R	11931586	.	T	C	741.77	.	AC=1;AF=0.500;AN=2;BaseQRankSum=-3.155;ClippingRankSum=0.000;DP=59;ExcessHet=3.0103;FS=7.937;MLEAC=1;MLEAF=0.500;MQ=43.97;MQRankSum=-0.765;QD=12.57;ReadPosRankSum=-0.637;SOR=0.173	GT:AD:DP:GQ:PL	0/1:23,36:59:99:770,0,474
3R	11931760	.	C	T	1197.77	.	AC=1;AF=0.500;AN=2;BaseQRankSum=1.491;ClippingRankSum=0.000;DP=57;ExcessHet=3.0103;FS=4.107;MLEAC=1;MLEAF=0.500;MQ=44.00;MQRankSum=0.000;QD=21.39;ReadPosRankSum=0.517;SOR=1.473	GT:AD:DP:GQ:PL	0/1:25,31:56:99:1226,0,1232
3R	11931766	.	T	C	1230.77	.	AC=1;AF=0.500;AN=2;BaseQRankSum=0.673;ClippingRankSum=0.000;DP=58;ExcessHet=3.0103;FS=3.940;MLEAC=1;MLEAF=0.500;MQ=44.00;MQRankSum=0.000;QD=21.59;ReadPosRankSum=0.398;SOR=1.314	GT:AD:DP:GQ:PL	0/1:25,32:57:99:1259,0,1229
3R	11931973	.	T	C	438.77	.	AC=1;AF=0.500;AN=2;BaseQRankSum=-2.753;ClippingRankSum=0.000;DP=60;ExcessHet=3.0103;FS=0.000;MLEAC=1;MLEAF=0.500;MQ=43.72;MQRankSum=-2.065;QD=7.31;ReadPosRankSum=1.022;SOR=0.685	GT:AD:DP:GQ:PL	0/1:35,25:60:99:467,0,767
3R	11931999	.	A	G	555.77	.	AC=1;AF=0.500;AN=2;BaseQRankSum=-4.234;ClippingRankSum=0.000;DP=70;ExcessHet=3.0103;FS=0.000;MLEAC=1;MLEAF=0.500;MQ=43.74;MQRankSum=-2.346;QD=7.94;ReadPosRankSum=0.757;SOR=0.789	GT:AD:DP:GQ:PL	0/1:40,30:70:99:584,0,909
3R	11932219	.	A	T	683.77	.	AC=1;AF=0.500;AN=2;BaseQRankSum=2.774;ClippingRankSum=0.000;DP=66;ExcessHet=3.0103;FS=0.000;MLEAC=1;MLEAF=0.500;MQ=44.00;MQRankSum=0.000;QD=10.52;ReadPosRankSum=0.474;SOR=0.760	GT:AD:DP:GQ:PL	0/1:33,32:65:99:712,0,718
3R	11932412	.	G	A	563.77	.	AC=1;AF=0.500;AN=2;BaseQRankSum=-0.061;ClippingRankSum=0.000;DP=55;ExcessHet=3.0103;FS=9.749;MLEAC=1;MLEAF=0.500;MQ=43.93;MQRankSum=-1.376;QD=10.25;ReadPosRankSum=-0.439;SOR=1.539	GT:AD:DP:GQ:PL	0/1:27,28:55:99:592,0,561
3R	11932524	.	G	A	507.77	.	AC=1;AF=0.500;AN=2;BaseQRankSum=-0.639;ClippingRankSum=0.000;DP=53;ExcessHet=3.0103;FS=3.828;MLEAC=1;MLEAF=0.500;MQ=43.72;MQRankSum=-1.428;QD=9.58;ReadPosRankSum=0.405;SOR=0.891	GT:AD:DP:GQ:PL	0/1:27,26:53:99:536,0,624
3R	11932935	.	T	G	604.77	.	AC=1;AF=0.500;AN=2;BaseQRankSum=-1.189;ClippingRankSum=0.000;DP=44;ExcessHet=3.0103;FS=0.000;MLEAC=1;MLEAF=0.500;MQ=44.00;MQRankSum=0.000;QD=14.06;ReadPosRankSum=-0.152;SOR=0.770	GT:AD:DP:GQ:PL	0/1:14,29:43:99:633,0,259
3R	11933175	.	G	T	729.77	.	AC=1;AF=0.500;AN=2;BaseQRankSum=0.232;ClippingRankSum=0.000;DP=53;ExcessHet=3.0103;FS=2.443;MLEAC=1;MLEAF=0.500;MQ=43.72;MQRankSum=-1.084;QD=13.77;ReadPosRankSum=0.826;SOR=1.179	GT:AD:DP:GQ:PL	0/1:20,33:53:99:758,0,390
3R	11933557	.	A	G	993.77	.	AC=1;AF=0.500;AN=2;BaseQRankSum=0.184;ClippingRankSum=0.000;DP=67;ExcessHet=3.0103;FS=7.356;MLEAC=1;MLEAF=0.500;MQ=44.00;MQRankSum=0.000;QD=14.83;ReadPosRankSum=0.097;SOR=0.948	GT:AD:DP:GQ:PL	0/1:20,47:67:99:1022,0,332
3R	11933714	.	T	TC	2725.73	.	AC=2;AF=1.00;AN=2;DP=59;ExcessHet=3.0103;FS=0.000;MLEAC=2;MLEAF=1.00;MQ=43.97;QD=30.52;SOR=1.278	GT:AD:DP:GQ:PL	1/1:0,58:58:99:2763,186,0
3R	11933715	.	A	ATAGG	2725.73	.	AC=2;AF=1.00;AN=2;DP=60;ExcessHet=3.0103;FS=0.000;MLEAC=2;MLEAF=1.00;MQ=43.97;QD=29.20;SOR=1.255	GT:AD:DP:GQ:PL	1/1:0,60:60:99:2763,186,0
3R	11933775	.	G	GTA	483.73	.	AC=1;AF=0.500;AN=2;BaseQRankSum=-0.539;ClippingRankSum=0.000;DP=67;ExcessHet=3.0103;FS=0.000;MLEAC=1;MLEAF=0.500;MQ=43.54;MQRankSum=-1.809;QD=7.93;ReadPosRankSum=1.050;SOR=0.550	GT:AD:DP:GQ:PL	0/1:38,23:61:99:521,0,969
3R	11933895	.	G	A	1055.77	.	AC=1;AF=0.500;AN=2;BaseQRankSum=-0.641;ClippingRankSum=0.000;DP=79;ExcessHet=3.0103;FS=4.394;MLEAC=1;MLEAF=0.500;MQ=43.95;MQRankSum=-1.095;QD=13.36;ReadPosRankSum=-2.332;SOR=0.438	GT:AD:DP:GQ:PL	0/1:30,49:79:99:1084,0,575
3R	11933937	.	G	A	558.77	.	AC=1;AF=0.500;AN=2;BaseQRankSum=2.114;ClippingRankSum=0.000;DP=71;ExcessHet=3.0103;FS=0.922;MLEAC=1;MLEAF=0.500;MQ=43.94;MQRankSum=1.219;QD=7.98;ReadPosRankSum=0.584;SOR=0.833	GT:AD:DP:GQ:PL	0/1:41,29:70:99:587,0,915
3R	11934199	.	G	A	2563.77	.	AC=2;AF=1.00;AN=2;DP=61;ExcessHet=3.0103;FS=0.000;MLEAC=2;MLEAF=1.00;MQ=43.94;QD=32.06;SOR=1.123	GT:AD:DP:GQ:PL	1/1:0,59:59:99:2592,181,0
3R	11934204	.	T	A	2527.77	.	AC=2;AF=1.00;AN=2;DP=59;ExcessHet=3.0103;FS=0.000;MLEAC=2;MLEAF=1.00;MQ=43.93;QD=30.01;SOR=1.140	GT:AD:DP:GQ:PL	1/1:0,57:57:99:2556,178,0
3R	11934249	.	A	T	2444.77	.	AC=2;AF=1.00;AN=2;DP=57;ExcessHet=3.0103;FS=0.000;MLEAC=2;MLEAF=1.00;MQ=43.97;QD=29.69;SOR=0.728	GT:AD:DP:GQ:PL	1/1:0,57:57:99:2473,172,0
3R	11934258	.	G	C	2530.77	.	AC=2;AF=1.00;AN=2;DP=56;ExcessHet=3.0103;FS=0.000;MLEAC=2;MLEAF=1.00;MQ=43.97;QD=29.79;SOR=0.693	GT:AD:DP:GQ:PL	1/1:0,56:56:99:2559,175,0
3R	11934272	.	A	C	2327.77	.	AC=2;AF=1.00;AN=2;DP=54;ExcessHet=3.0103;FS=0.000;MLEAC=2;MLEAF=1.00;MQ=43.96;QD=29.84;SOR=0.846	GT:AD:DP:GQ:PL	1/1:0,54:54:99:2356,163,0
3R	11934341	.	C	T	1569.77	.	AC=2;AF=1.00;AN=2;DP=60;ExcessHet=3.0103;FS=0.000;MLEAC=2;MLEAF=1.00;MQ=44.00;QD=26.16;SOR=1.160	GT:AD:DP:GQ:PL	1/1:0,60:60:99:1598,179,0
3R	11934396	.	C	T	2372.77	.	AC=2;AF=1.00;AN=2;DP=54;ExcessHet=3.0103;FS=0.000;MLEAC=2;MLEAF=1.00;MQ=44.00;QD=28.51;SOR=1.329	GT:AD:DP:GQ:PL	1/1:0,54:54:99:2401,166,0
3R	11934406	.	C	T	2378.77	.	AC=2;AF=1.00;AN=2;DP=55;ExcessHet=3.0103;FS=0.000;MLEAC=2;MLEAF=1.00;MQ=44.00;QD=28.58;SOR=1.371	GT:AD:DP:GQ:PL	1/1:0,55:55:99:2407,166,0
3R	11934432	.	T	C	1501.77	.	AC=2;AF=1.00;AN=2;DP=56;ExcessHet=3.0103;FS=0.000;MLEAC=2;MLEAF=1.00;MQ=44.00;QD=26.82;SOR=1.302	GT:AD:DP:GQ:PL	1/1:0,56:56:99:1530,168,0
3R	11934491	.	C	A	959.77	.	AC=2;AF=1.00;AN=2;DP=36;ExcessHet=3.0103;FS=0.000;MLEAC=2;MLEAF=1.00;MQ=44.00;QD=26.66;SOR=1.209	GT:AD:DP:GQ:PL	1/1:0,36:36:99:988,108,0
3R	11934712	.	T	G	1122.77	.	AC=2;AF=1.00;AN=2;DP=46;ExcessHet=3.0103;FS=0.000;MLEAC=2;MLEAF=1.00;MQ=43.85;QD=24.95;SOR=1.559	GT:AD:DP:GQ:PL	1/1:0,45:45:99:1151,133,0
3R	11934875	.	A	C	2489.77	.	AC=2;AF=1.00;AN=2;DP=56;ExcessHet=3.0103;FS=0.000;MLEAC=2;MLEAF=1.00;MQ=43.97;QD=29.94;SOR=0.922	GT:AD:DP:GQ:PL	1/1:0,56:56:99:2518,172,0
3R	11934878	.	G	A	2520.77	.	AC=2;AF=1.00;AN=2;DP=55;ExcessHet=3.0103;FS=0.000;MLEAC=2;MLEAF=1.00;MQ=43.96;QD=27.39;SOR=0.970	GT:AD:DP:GQ:PL	1/1:0,55:55:99:2549,175,0
3R	11934991	.	TAATTACATTTCTCTC	T	2420.73	.	AC=2;AF=1.00;AN=2;DP=57;ExcessHet=3.0103;FS=0.000;MLEAC=2;MLEAF=1.00;MQ=43.93;QD=34.08;SOR=0.729	GT:AD:DP:GQ:PL	1/1:0,55:55:99:2458,167,0
3R	11935115	.	G	GT	1344.73	.	AC=2;AF=1.00;AN=2;BaseQRankSum=-0.660;ClippingRankSum=0.000;DP=67;ExcessHet=3.0103;FS=3.078;MLEAC=2;MLEAF=1.00;MQ=44.09;MQRankSum=0.000;QD=20.69;ReadPosRankSum=1.067;SOR=0.321	GT:AD:DP:GQ:PL	1/1:1,64:65:99:1382,170,0
3R	11935161	.	A	T	1645.77	.	AC=2;AF=1.00;AN=2;DP=63;ExcessHet=3.0103;FS=0.000;MLEAC=2;MLEAF=1.00;MQ=43.92;QD=26.12;SOR=0.790	GT:AD:DP:GQ:PL	1/1:0,63:63:99:1674,188,0
3R	11935318	.	G	A	1344.77	.	AC=2;AF=1.00;AN=2;BaseQRankSum=1.769;ClippingRankSum=0.000;DP=54;ExcessHet=3.0103;FS=3.263;MLEAC=2;MLEAF=1.00;MQ=44.00;MQRankSum=0.000;QD=25.37;ReadPosRankSum=-0.431;SOR=0.467	GT:AD:DP:GQ:PL	1/1:1,52:53:99:1373,148,0
3R	11935330	.	G	C	1519.77	.	AC=2;AF=1.00;AN=2;DP=57;ExcessHet=3.0103;FS=0.000;MLEAC=2;MLEAF=1.00;MQ=44.00;QD=26.66;SOR=0.960	GT:AD:DP:GQ:PL	1/1:0,57:57:99:1548,170,0
3R	11935361	.	G	A	1586.77	.	AC=2;AF=1.00;AN=2;DP=58;ExcessHet=3.0103;FS=0.000;MLEAC=2;MLEAF=1.00;MQ=43.97;QD=27.36;SOR=0.914	GT:AD:DP:GQ:PL	1/1:0,58:58:99:1615,174,0
3R	11935630	.	G	GACAC	1090.73	.	AC=1;AF=0.500;AN=2;BaseQRankSum=0.369;ClippingRankSum=0.000;DP=61;ExcessHet=3.0103;FS=0.000;MLEAC=1;MLEAF=0.500;MQ=43.94;MQRankSum=1.715;QD=17.88;ReadPosRankSum=0.795;SOR=0.818	GT:AD:DP:GQ:PL	0/1:32,29:61:99:1128,0,1521
3R	11935827	.	T	A	895.77	.	AC=1;AF=0.500;AN=2;BaseQRankSum=-1.484;ClippingRankSum=0.000;DP=66;ExcessHet=3.0103;FS=3.458;MLEAC=1;MLEAF=0.500;MQ=43.97;MQRankSum=-0.775;QD=13.57;ReadPosRankSum=0.164;SOR=0.373	GT:AD:DP:GQ:PL	0/1:26,40:66:99:924,0,546
3R	11935857	.	G	C	907.77	.	AC=1;AF=0.500;AN=2;BaseQRankSum=1.307;ClippingRankSum=0.000;DP=66;ExcessHet=3.0103;FS=2.150;MLEAC=1;MLEAF=0.500;MQ=43.97;MQRankSum=-0.775;QD=13.75;ReadPosRankSum=-0.719;SOR=1.093	GT:AD:DP:GQ:PL	0/1:26,40:66:99:936,0,499
3R	11935875	.	G	A	832.77	.	AC=1;AF=0.500;AN=2;BaseQRankSum=1.210;ClippingRankSum=0.000;DP=67;ExcessHet=3.0103;FS=0.000;MLEAC=1;MLEAF=0.500;MQ=43.94;MQRankSum=-0.801;QD=12.62;ReadPosRankSum=-0.976;SOR=0.731	GT:AD:DP:GQ:PL	0/1:27,39:66:99:861,0,534
3R	11936494	.	A	T	836.77	.	AC=1;AF=0.500;AN=2;BaseQRankSum=1.060;ClippingRankSum=0.000;DP=72;ExcessHet=3.0103;FS=0.917;MLEAC=1;MLEAF=0.500;MQ=43.96;MQRankSum=-0.863;QD=11.95;ReadPosRankSum=2.910;SOR=0.844	GT:AD:DP:GQ:PL	0/1:31,39:70:99:865,0,624
3R	11936514	.	C	T	830.77	.	AC=1;AF=0.500;AN=2;BaseQRankSum=1.122;ClippingRankSum=0.000;DP=63;ExcessHet=3.0103;FS=0.973;MLEAC=1;MLEAF=0.500;MQ=43.95;MQRankSum=0.000;QD=13.40;ReadPosRankSum=-0.458;SOR=0.843	GT:AD:DP:GQ:PL	0/1:25,37:62:99:859,0,468
3R	11936632	.	G	T	622.77	.	AC=1;AF=0.500;AN=2;BaseQRankSum=1.947;ClippingRankSum=0.000;DP=58;ExcessHet=3.0103;FS=9.058;MLEAC=1;MLEAF=0.500;MQ=43.97;MQRankSum=1.106;QD=10.74;ReadPosRankSum=0.958;SOR=0.795	GT:AD:DP:GQ:PL	0/1:27,31:58:99:651,0,537
3R	11936903	.	G	A	328.77	.	AC=1;AF=0.500;AN=2;BaseQRankSum=1.088;ClippingRankSum=0.000;DP=46;ExcessHet=3.0103;FS=18.077;MLEAC=1;MLEAF=0.500;MQ=43.96;MQRankSum=-1.203;QD=7.15;ReadPosRankSum=-0.128;SOR=2.245	GT:AD:DP:GQ:PL	0/1:28,18:46:99:357,0,608
3R	11936978	.	C	G	1408.77	.	AC=2;AF=1.00;AN=2;DP=55;ExcessHet=3.0103;FS=0.000;MLEAC=2;MLEAF=1.00;MQ=43.49;QD=25.61;SOR=0.884	GT:AD:DP:GQ:PL	1/1:0,55:55:99:1437,163,0
3R	11937122	.	T	G	506.77	.	AC=1;AF=0.500;AN=2;BaseQRankSum=-0.917;ClippingRankSum=0.000;DP=58;ExcessHet=3.0103;FS=2.284;MLEAC=1;MLEAF=0.500;MQ=43.83;MQRankSum=-1.196;QD=9.05;ReadPosRankSum=0.058;SOR=0.384	GT:AD:DP:GQ:PL	0/1:30,26:56:99:535,0,653
3R	11937167	.	C	CTTATCTCAAAAGA	2950.73	.	AC=2;AF=1.00;AN=2;DP=60;ExcessHet=3.0103;FS=0.000;MLEAC=2;MLEAF=1.00;MQ=43.81;QD=31.25;SOR=0.871	GT:AD:DP:GQ:PL	1/1:0,59:59:99:2988,207,0
3R	11937277	.	C	A	538.77	.	AC=1;AF=0.500;AN=2;BaseQRankSum=0.258;ClippingRankSum=0.000;DP=49;ExcessHet=3.0103;FS=4.361;MLEAC=1;MLEAF=0.500;MQ=44.00;MQRankSum=0.000;QD=11.22;ReadPosRankSum=0.207;SOR=1.432	GT:AD:DP:GQ:PL	0/1:22,26:48:99:567,0,434
3R	11937357	.	T	C	347.77	.	AC=1;AF=0.500;AN=2;BaseQRankSum=1.418;ClippingRankSum=0.000;DP=47;ExcessHet=3.0103;FS=0.000;MLEAC=1;MLEAF=0.500;MQ=43.94;MQRankSum=-1.119;QD=7.40;ReadPosRankSum=-1.085;SOR=0.627	GT:AD:DP:GQ:PL	0/1:27,20:47:99:376,0,585
3R	11937396	.	C	T	355.77	.	AC=1;AF=0.500;AN=2;BaseQRankSum=-2.095;ClippingRankSum=0.000;DP=50;ExcessHet=3.0103;FS=1.142;MLEAC=1;MLEAF=0.500;MQ=44.00;MQRankSum=0.000;QD=7.12;ReadPosRankSum=0.933;SOR=1.048	GT:AD:DP:GQ:PL	0/1:30,20:50:99:384,0,673
3R	11937550	.	G	A	567.77	.	AC=1;AF=0.500;AN=2;BaseQRankSum=-0.359;ClippingRankSum=0.000;DP=49;ExcessHet=3.0103;FS=0.000;MLEAC=1;MLEAF=0.500;MQ=43.92;MQRankSum=1.176;QD=11.83;ReadPosRankSum=-0.760;SOR=0.783	GT:AD:DP:GQ:PL	0/1:21,27:48:99:596,0,435
3R	11937561	.	CA	C	350.73	.	AC=1;AF=0.500;AN=2;BaseQRankSum=-0.592;ClippingRankSum=0.000;DP=44;ExcessHet=3.0103;FS=1.164;MLEAC=1;MLEAF=0.500;MQ=43.91;MQRankSum=1.226;QD=8.16;ReadPosRankSum=-0.394;SOR=0.527	GT:AD:DP:GQ:PL	0/1:18,25:43:99:388,0,249
3R	11937580	.	G	A	473.77	.	AC=1;AF=0.500;AN=2;BaseQRankSum=3.925;ClippingRankSum=0.000;DP=46;ExcessHet=3.0103;FS=1.174;MLEAC=1;MLEAF=0.500;MQ=43.92;MQRankSum=-0.957;QD=10.30;ReadPosRankSum=-1.397;SOR=1.082	GT:AD:DP:GQ:PL	0/1:23,23:46:99:502,0,458
3R	11937656	.	G	T	1045.77	.	AC=2;AF=1.00;AN=2;DP=41;ExcessHet=3.0103;FS=0.000;MLEAC=2;MLEAF=1.00;MQ=43.84;QD=26.14;SOR=0.902	GT:AD:DP:GQ:PL	1/1:0,40:40:99:1074,119,0
3R	11937683	.	C	T	350.77	.	AC=1;AF=0.500;AN=2;BaseQRankSum=0.341;ClippingRankSum=0.000;DP=41;ExcessHet=3.0103;FS=2.750;MLEAC=1;MLEAF=0.500;MQ=43.93;MQRankSum=0.934;QD=8.56;ReadPosRankSum=-0.039;SOR=1.132	GT:AD:DP:GQ:PL	0/1:23,18:41:99:379,0,493
3R	11938122	.	TCGA	T	869.73	.	AC=1;AF=0.500;AN=2;BaseQRankSum=1.418;ClippingRankSum=0.000;DP=54;ExcessHet=3.0103;FS=3.975;MLEAC=1;MLEAF=0.500;MQ=44.00;MQRankSum=0.000;QD=17.05;ReadPosRankSum=-0.662;SOR=1.104	GT:AD:DP:GQ:PL	0/1:28,23:51:99:907,0,1378
3R	11938143	.	T	C	813.77	.	AC=1;AF=0.500;AN=2;BaseQRankSum=-0.103;ClippingRankSum=0.000;DP=52;ExcessHet=3.0103;FS=12.658;MLEAC=1;MLEAF=0.500;MQ=44.00;MQRankSum=0.000;QD=15.65;ReadPosRankSum=-0.175;SOR=1.617	GT:AD:DP:GQ:PL	0/1:29,23:52:99:842,0,1359
3R	11938205	.	G	A	396.77	.	AC=1;AF=0.500;AN=2;BaseQRankSum=-0.374;ClippingRankSum=0.000;DP=56;ExcessHet=3.0103;FS=7.501;MLEAC=1;MLEAF=0.500;MQ=44.00;MQRankSum=0.000;QD=7.09;ReadPosRankSum=-0.924;SOR=0.540	GT:AD:DP:GQ:PL	0/1:34,22:56:99:425,0,744
3R	11938563	.	A	T	634.77	.	AC=1;AF=0.500;AN=2;BaseQRankSum=-2.731;ClippingRankSum=0.000;DP=59;ExcessHet=3.0103;FS=3.586;MLEAC=1;MLEAF=0.500;MQ=44.00;MQRankSum=0.000;QD=10.76;ReadPosRankSum=0.204;SOR=0.705	GT:AD:DP:GQ:PL	0/1:28,31:59:99:663,0,599
3R	11938622	.	A	G	547.77	.	AC=1;AF=0.500;AN=2;BaseQRankSum=-0.977;ClippingRankSum=0.000;DP=62;ExcessHet=3.0103;FS=2.146;MLEAC=1;MLEAF=0.500;MQ=44.00;MQRankSum=0.000;QD=8.83;ReadPosRankSum=2.123;SOR=0.666	GT:AD:DP:GQ:PL	0/1:34,28:62:99:576,0,763
3R	11938656	.	T	A	535.77	.	AC=1;AF=0.500;AN=2;BaseQRankSum=1.167;ClippingRankSum=0.000;DP=63;ExcessHet=3.0103;FS=3.414;MLEAC=1;MLEAF=0.500;MQ=44.00;MQRankSum=0.000;QD=8.50;ReadPosRankSum=-0.194;SOR=0.382	GT:AD:DP:GQ:PL	0/1:35,28:63:99:564,0,741
3R	11938708	.	G	A	1033.77	.	AC=1;AF=0.500;AN=2;BaseQRankSum=3.941;ClippingRankSum=0.000;DP=66;ExcessHet=3.0103;FS=2.246;MLEAC=1;MLEAF=0.500;MQ=44.00;MQRankSum=0.000;QD=15.66;ReadPosRankSum=0.078;SOR=0.979	GT:AD:DP:GQ:PL	0/1:21,45:66:99:1062,0,344
3R	11938865	.	T	C	627.77	.	AC=1;AF=0.500;AN=2;BaseQRankSum=-1.538;ClippingRankSum=0.000;DP=74;ExcessHet=3.0103;FS=3.100;MLEAC=1;MLEAF=0.500;MQ=43.80;MQRankSum=-1.525;QD=8.48;ReadPosRankSum=-0.296;SOR=1.085	GT:AD:DP:GQ:PL	0/1:40,34:74:99:656,0,870
3R	11939112	.	T	C	1947.77	.	AC=2;AF=1.00;AN=2;DP=73;ExcessHet=3.0103;FS=0.000;MLEAC=2;MLEAF=1.00;MQ=43.69;QD=27.05;SOR=0.934	GT:AD:DP:GQ:PL	1/1:0,72:72:99:1976,215,0
3R	11939179	.	A	G	1063.77	.	AC=1;AF=0.500;AN=2;BaseQRankSum=-1.709;ClippingRankSum=0.000;DP=71;ExcessHet=3.0103;FS=0.000;MLEAC=1;MLEAF=0.500;MQ=43.48;MQRankSum=-2.004;QD=15.20;ReadPosRankSum=-1.371;SOR=0.686	GT:AD:DP:GQ:PL	0/1:22,48:70:99:1092,0,390
3R	11939268	.	A	ATGTGTG	1172.73	.	AC=1;AF=0.500;AN=2;BaseQRankSum=0.067;ClippingRankSum=0.000;DP=65;ExcessHet=3.0103;FS=2.627;MLEAC=1;MLEAF=0.500;MQ=43.64;MQRankSum=-1.200;QD=21.32;ReadPosRankSum=-1.485;SOR=1.255	GT:AD:DP:GQ:PL	0/1:22,33:55:99:1210,0,1071
3R	11939382	.	A	AGTT	1041.73	.	AC=1;AF=0.500;AN=2;BaseQRankSum=0.085;ClippingRankSum=0.000;DP=58;ExcessHet=3.0103;FS=5.291;MLEAC=1;MLEAF=0.500;MQ=43.72;MQRankSum=0.497;QD=18.60;ReadPosRankSum=-0.353;SOR=1.269	GT:AD:DP:GQ:PL	0/1:29,27:56:99:1079,0,1120
3R	11939457	.	TA	T	334.73	.	AC=1;AF=0.500;AN=2;BaseQRankSum=-0.161;ClippingRankSum=0.000;DP=53;ExcessHet=3.0103;FS=1.238;MLEAC=1;MLEAF=0.500;MQ=44.00;MQRankSum=0.000;QD=7.28;ReadPosRankSum=-0.142;SOR=0.976	GT:AD:DP:GQ:PL	0/1:20,26:46:99:372,0,276
3R	11939501	.	C	T	699.77	.	AC=1;AF=0.500;AN=2;BaseQRankSum=0.678;ClippingRankSum=0.000;DP=58;ExcessHet=3.0103;FS=2.244;MLEAC=1;MLEAF=0.500;MQ=44.00;MQRankSum=0.000;QD=12.06;ReadPosRankSum=0.448;SOR=0.971	GT:AD:DP:GQ:PL	0/1:25,33:58:99:728,0,463
3R	11939601	.	T	A	642.77	.	AC=1;AF=0.500;AN=2;BaseQRankSum=0.563;ClippingRankSum=0.000;DP=58;ExcessHet=3.0103;FS=1.019;MLEAC=1;MLEAF=0.500;MQ=44.00;MQRankSum=0.000;QD=11.08;ReadPosRankSum=0.277;SOR=0.523	GT:AD:DP:GQ:PL	0/1:27,31:58:99:671,0,553
3R	11939841	.	C	CTTAGGGGAAAT	1238.73	.	AC=1;AF=0.500;AN=2;BaseQRankSum=1.987;ClippingRankSum=0.000;DP=64;ExcessHet=3.0103;FS=0.955;MLEAC=1;MLEAF=0.500;MQ=43.82;MQRankSum=-2.843;QD=19.66;ReadPosRankSum=-0.526;SOR=0.544	GT:AD:DP:GQ:PL	0/1:35,28:63:99:1276,0,1431
3R	11939857	.	GCA	G	948.73	.	AC=1;AF=0.500;AN=2;BaseQRankSum=-1.300;ClippingRankSum=0.000;DP=60;ExcessHet=3.0103;FS=2.188;MLEAC=1;MLEAF=0.500;MQ=43.80;MQRankSum=-2.872;QD=16.08;ReadPosRankSum=0.176;SOR=0.713	GT:AD:DP:GQ:PL	0/1:33,26:59:99:986,0,1411
3R	11939868	.	A	G	924.77	.	AC=1;AF=0.500;AN=2;BaseQRankSum=-2.780;ClippingRankSum=0.000;DP=57;ExcessHet=3.0103;FS=1.008;MLEAC=1;MLEAF=0.500;MQ=43.79;MQRankSum=-2.951;QD=16.51;ReadPosRankSum=1.085;SOR=0.859	GT:AD:DP:GQ:PL	0/1:32,24:56:99:953,0,1271
3R	11939947	.	G	A	666.77	.	AC=1;AF=0.500;AN=2;BaseQRankSum=2.015;ClippingRankSum=0.000;DP=54;ExcessHet=3.0103;FS=0.000;MLEAC=1;MLEAF=0.500;MQ=43.82;MQRankSum=-3.095;QD=12.58;ReadPosRankSum=-1.058;SOR=0.677	GT:AD:DP:GQ:PL	0/1:34,19:53:99:695,0,1353
3R	11939951	.	A	T	669.77	.	AC=1;AF=0.500;AN=2;BaseQRankSum=-0.102;ClippingRankSum=0.000;DP=52;ExcessHet=3.0103;FS=0.000;MLEAC=1;MLEAF=0.500;MQ=43.81;MQRankSum=-3.007;QD=13.13;ReadPosRankSum=-1.822;SOR=0.562	GT:AD:DP:GQ:PL	0/1:32,19:51:99:698,0,1323
3R	11939989	.	G	T	374.77	.	AC=1;AF=0.500;AN=2;BaseQRankSum=0.418;ClippingRankSum=0.000;DP=57;ExcessHet=3.0103;FS=1.029;MLEAC=1;MLEAF=0.500;MQ=43.90;MQRankSum=-2.288;QD=6.57;ReadPosRankSum=-2.563;SOR=0.862	GT:AD:DP:GQ:PL	0/1:36,21:57:99:403,0,798
3R	11940114	.	A	G	1486.77	.	AC=1;AF=0.500;AN=2;BaseQRankSum=-0.659;ClippingRankSum=0.000;DP=74;ExcessHet=3.0103;FS=1.891;MLEAC=1;MLEAF=0.500;MQ=43.82;MQRankSum=-1.567;QD=20.09;ReadPosRankSum=-0.374;SOR=0.495	GT:AD:DP:GQ:PL	0/1:35,39:74:99:1515,0,1633
3R	11940116	.	C	T	1486.77	.	AC=1;AF=0.500;AN=2;BaseQRankSum=-3.416;ClippingRankSum=0.000;DP=72;ExcessHet=3.0103;FS=3.132;MLEAC=1;MLEAF=0.500;MQ=43.84;MQRankSum=-1.267;QD=20.65;ReadPosRankSum=-0.595;SOR=0.412	GT:AD:DP:GQ:PL	0/1:34,38:72:99:1515,0,1633
3R	11940643	.	ATT	A	804.73	.	AC=1;AF=0.500;AN=2;BaseQRankSum=1.072;ClippingRankSum=0.000;DP=64;ExcessHet=3.0103;FS=0.977;MLEAC=1;MLEAF=0.500;MQ=44.00;MQRankSum=0.000;QD=12.57;ReadPosRankSum=1.015;SOR=0.551	GT:AD:DP:GQ:PL	0/1:41,23:64:99:842,0,1652
3R	11940646	.	GT	G	804.73	.	AC=1;AF=0.500;AN=2;BaseQRankSum=1.295;ClippingRankSum=0.000;DP=64;ExcessHet=3.0103;FS=0.977;MLEAC=1;MLEAF=0.500;MQ=44.00;MQRankSum=0.000;QD=12.57;ReadPosRankSum=1.183;SOR=0.551	GT:AD:DP:GQ:PL	0/1:41,23:64:99:842,0,1652
3R	11940648	.	A	C	813.77	.	AC=1;AF=0.500;AN=2;BaseQRankSum=1.204;ClippingRankSum=0.000;DP=64;ExcessHet=3.0103;FS=0.977;MLEAC=1;MLEAF=0.500;MQ=44.00;MQRankSum=0.000;QD=12.72;SOR=0.551	GT:AD:DP:GQ:PL	0/1:41,23:64:99:842,0,1652
3R	11940709	.	A	AT	412.73	.	AC=1;AF=0.500;AN=2;BaseQRankSum=2.630;ClippingRankSum=0.000;DP=62;ExcessHet=3.0103;FS=2.234;MLEAC=1;MLEAF=0.500;MQ=43.94;MQRankSum=-1.558;QD=7.12;ReadPosRankSum=-0.477;SOR=0.670	GT:AD:DP:GQ:PL	0/1:32,26:58:99:450,0,580
3R	11940732	.	AATAC	A	1029.73	.	AC=1;AF=0.500;AN=2;BaseQRankSum=-0.694;ClippingRankSum=0.000;DP=61;ExcessHet=3.0103;FS=2.133;MLEAC=1;MLEAF=0.500;MQ=43.94;MQRankSum=-1.475;QD=16.88;ReadPosRankSum=0.274;SOR=0.566	GT:AD:DP:GQ:PL	0/1:32,29:61:99:1067,0,1195
3R	11940817	.	G	A	1060.77	.	AC=1;AF=0.500;AN=2;BaseQRankSum=-1.799;ClippingRankSum=0.000;DP=72;ExcessHet=3.0103;FS=0.902;MLEAC=1;MLEAF=0.500;MQ=43.89;MQRankSum=-0.331;QD=14.73;ReadPosRankSum=1.000;SOR=0.555	GT:AD:DP:GQ:PL	0/1:42,30:72:99:1089,0,1606
3R	11940834	.	T	C	1070.77	.	AC=1;AF=0.500;AN=2;BaseQRankSum=-2.404;ClippingRankSum=0.000;DP=76;ExcessHet=3.0103;FS=1.912;MLEAC=1;MLEAF=0.500;MQ=43.90;MQRankSum=-0.369;QD=14.09;ReadPosRankSum=-0.492;SOR=0.482	GT:AD:DP:GQ:PL	0/1:45,31:76:99:1099,0,1669
3R	11941006	.	CA	C	434.73	.	AC=1;AF=0.500;AN=2;BaseQRankSum=0.691;ClippingRankSum=0.000;DP=64;ExcessHet=3.0103;FS=0.990;MLEAC=1;MLEAF=0.500;MQ=43.77;MQRankSum=-1.631;QD=7.13;ReadPosRankSum=-2.130;SOR=0.870	GT:AD:DP:GQ:PL	0/1:35,26:61:99:472,0,684
3R	11941020	.	G	C	518.77	.	AC=1;AF=0.500;AN=2;BaseQRankSum=-1.019;ClippingRankSum=0.000;DP=66;ExcessHet=3.0103;FS=0.000;MLEAC=1;MLEAF=0.500;MQ=43.78;MQRankSum=-1.669;QD=7.98;ReadPosRankSum=-0.533;SOR=0.740	GT:AD:DP:GQ:PL	0/1:38,27:65:99:547,0,864
3R	11941128	.	G	C	377.77	.	AC=1;AF=0.500;AN=2;BaseQRankSum=1.529;ClippingRankSum=0.000;DP=51;ExcessHet=3.0103;FS=2.636;MLEAC=1;MLEAF=0.500;MQ=43.89;MQRankSum=1.176;QD=7.41;ReadPosRankSum=0.529;SOR=0.332	GT:AD:DP:GQ:PL	0/1:31,20:51:99:406,0,697
3R	11941257	.	C	G	413.77	.	AC=1;AF=0.500;AN=2;BaseQRankSum=-0.477;ClippingRankSum=0.000;DP=44;ExcessHet=3.0103;FS=9.171;MLEAC=1;MLEAF=0.500;MQ=43.05;MQRankSum=-1.236;QD=9.40;ReadPosRankSum=2.336;SOR=0.294	GT:AD:DP:GQ:PL	0/1:23,21:44:99:442,0,491
3R	11943138	.	A	C	396.77	.	AC=1;AF=0.500;AN=2;BaseQRankSum=2.005;ClippingRankSum=0.000;DP=46;ExcessHet=3.0103;FS=17.592;MLEAC=1;MLEAF=0.500;MQ=44.00;MQRankSum=0.000;QD=8.82;ReadPosRankSum=0.407;SOR=1.312	GT:AD:DP:GQ:PL	0/1:24,21:45:99:425,0,493
3R	11943700	.	A	C	143.77	.	AC=1;AF=0.500;AN=2;BaseQRankSum=-0.699;ClippingRankSum=0.000;DP=29;ExcessHet=3.0103;FS=52.903;MLEAC=1;MLEAF=0.500;MQ=43.54;MQRankSum=-3.698;QD=4.96;ReadPosRankSum=-1.341;SOR=4.159	GT:AD:DP:GQ:PL	0/1:22,7:29:99:172,0,3582
3R	11943703	.	A	C	124.77	.	AC=1;AF=0.500;AN=2;BaseQRankSum=0.030;ClippingRankSum=0.000;DP=28;ExcessHet=3.0103;FS=36.702;MLEAC=1;MLEAF=0.500;MQ=43.59;MQRankSum=-3.797;QD=4.46;ReadPosRankSum=-1.614;SOR=3.584	GT:AD:DP:GQ:PL	0/1:23,5:28:99:153,0,3726
3R	11943707	.	A	C	105.77	.	AC=1;AF=0.500;AN=2;BaseQRankSum=-1.272;ClippingRankSum=0.000;DP=28;ExcessHet=3.0103;FS=32.443;MLEAC=1;MLEAF=0.500;MQ=43.59;MQRankSum=-3.797;QD=3.78;ReadPosRankSum=-2.313;SOR=3.585	GT:AD:DP:GQ:PL	0/1:23,5:28:99:134,0,3760
3R	11943710	.	G	C	102.77	.	AC=1;AF=0.500;AN=2;BaseQRankSum=-2.728;ClippingRankSum=0.000;DP=28;ExcessHet=3.0103;FS=32.443;MLEAC=1;MLEAF=0.500;MQ=43.59;MQRankSum=-3.797;QD=3.67;ReadPosRankSum=-2.533;SOR=3.585	GT:AD:DP:GQ:PL	0/1:23,5:28:99:131,0,3818
3R	11943714	.	A	C	67.77	.	AC=1;AF=0.500;AN=2;BaseQRankSum=0.134;ClippingRankSum=0.000;DP=28;ExcessHet=3.0103;FS=27.672;MLEAC=1;MLEAF=0.500;MQ=43.59;MQRankSum=-4.340;QD=2.42;ReadPosRankSum=-2.476;SOR=3.220	GT:AD:DP:GQ:PL	0/1:24,4:28:96:96,0,3821
3R	11943717	.	G	C	61.77	.	AC=1;AF=0.500;AN=2;BaseQRankSum=-2.218;ClippingRankSum=0.000;DP=26;ExcessHet=3.0103;FS=21.139;MLEAC=1;MLEAF=0.500;MQ=43.56;MQRankSum=-4.917;QD=2.38;ReadPosRankSum=-2.575;SOR=2.775	GT:AD:DP:GQ:PL	0/1:23,3:26:90:90,0,3881
3R	11944048	.	T	C	633.77	.	AC=1;AF=0.500;AN=2;BaseQRankSum=0.165;ClippingRankSum=0.000;DP=48;ExcessHet=3.0103;FS=4.167;MLEAC=1;MLEAF=0.500;MQ=43.94;MQRankSum=-0.732;QD=13.20;ReadPosRankSum=-0.955;SOR=0.547	GT:AD:DP:GQ:PL	0/1:18,30:48:99:662,0,319
3R	11944721	.	T	C	1669.77	.	AC=2;AF=1.00;AN=2;DP=64;ExcessHet=3.0103;FS=0.000;MLEAC=2;MLEAF=1.00;MQ=43.92;QD=26.09;SOR=0.966	GT:AD:DP:GQ:PL	1/1:0,64:64:99:1698,192,0
3R	11945180	.	C	G	749.77	.	AC=1;AF=0.500;AN=2;BaseQRankSum=0.724;ClippingRankSum=0.000;DP=49;ExcessHet=3.0103;FS=2.864;MLEAC=1;MLEAF=0.500;MQ=44.00;MQRankSum=0.000;QD=15.62;ReadPosRankSum=-1.463;SOR=1.418	GT:AD:DP:GQ:PL	0/1:14,34:48:99:778,0,235
3R	11945611	.	T	A	1627.77	.	AC=2;AF=1.00;AN=2;DP=61;ExcessHet=3.0103;FS=0.000;MLEAC=2;MLEAF=1.00;MQ=44.00;QD=26.68;SOR=0.793	GT:AD:DP:GQ:PL	1/1:0,61:61:99:1656,183,0
3R	11946406	.	G	C	496.77	.	AC=1;AF=0.500;AN=2;BaseQRankSum=0.843;ClippingRankSum=0.000;DP=58;ExcessHet=3.0103;FS=0.000;MLEAC=1;MLEAF=0.500;MQ=43.75;MQRankSum=-1.558;QD=8.56;ReadPosRankSum=0.525;SOR=0.693	GT:AD:DP:GQ:PL	0/1:32,26:58:99:525,0,661
3R	11946433	.	T	C	1035.77	.	AC=1;AF=0.500;AN=2;BaseQRankSum=-2.333;ClippingRankSum=0.000;DP=46;ExcessHet=3.0103;FS=4.324;MLEAC=1;MLEAF=0.500;MQ=43.84;MQRankSum=1.236;QD=22.52;ReadPosRankSum=1.790;SOR=0.944	GT:AD:DP:GQ:PL	0/1:19,27:46:99:1064,0,725
3R	11946435	.	A	G	1035.77	.	AC=1;AF=0.500;AN=2;BaseQRankSum=-2.382;ClippingRankSum=0.000;DP=46;ExcessHet=3.0103;FS=2.593;MLEAC=1;MLEAF=0.500;MQ=43.84;MQRankSum=1.236;QD=22.52;ReadPosRankSum=1.835;SOR=1.041	GT:AD:DP:GQ:PL	0/1:19,27:46:99:1064,0,725
3R	11946608	.	G	A	1768.77	.	AC=2;AF=1.00;AN=2;DP=40;ExcessHet=3.0103;FS=0.000;MLEAC=2;MLEAF=1.00;MQ=43.74;QD=32.17;SOR=1.022	GT:AD:DP:GQ:PL	1/1:0,40:40:99:1797,120,0
3R	11946610	.	A	AC	1795.73	.	AC=2;AF=1.00;AN=2;DP=40;ExcessHet=3.0103;FS=0.000;MLEAC=2;MLEAF=1.00;MQ=43.74;QD=31.48;SOR=1.022	GT:AD:DP:GQ:PL	1/1:0,40:40:99:1833,123,0
3R	11946649	.	T	A	1188.77	.	AC=2;AF=1.00;AN=2;DP=44;ExcessHet=3.0103;FS=0.000;MLEAC=2;MLEAF=1.00;MQ=43.67;QD=27.02;SOR=0.883	GT:AD:DP:GQ:PL	1/1:0,44:44:99:1217,132,0
3R	11946749	.	G	A	1165.77	.	AC=2;AF=1.00;AN=2;DP=45;ExcessHet=3.0103;FS=0.000;MLEAC=2;MLEAF=1.00;MQ=43.83;QD=25.91;SOR=1.280	GT:AD:DP:GQ:PL	1/1:0,45:45:99:1194,134,0
3R	11947388	.	T	A	797.77	.	AC=1;AF=0.500;AN=2;BaseQRankSum=-0.509;ClippingRankSum=0.000;DP=54;ExcessHet=3.0103;FS=0.000;MLEAC=1;MLEAF=0.500;MQ=43.93;MQRankSum=0.471;QD=14.77;ReadPosRankSum=0.410;SOR=0.653	GT:AD:DP:GQ:PL	0/1:19,35:54:99:826,0,368
3R	11947589	.	C	CT	1497.73	.	AC=2;AF=1.00;AN=2;BaseQRankSum=-0.597;ClippingRankSum=0.000;DP=69;ExcessHet=3.0103;FS=0.000;MLEAC=2;MLEAF=1.00;MQ=44.00;MQRankSum=0.000;QD=23.04;ReadPosRankSum=-0.880;SOR=0.379	GT:AD:DP:GQ:PL	1/1:1,64:65:99:1535,175,0
3R	11947630	.	G	GCTT	3091.73	.	AC=2;AF=1.00;AN=2;DP=72;ExcessHet=3.0103;FS=0.000;MLEAC=2;MLEAF=1.00;MQ=44.00;QD=36.22;SOR=0.874	GT:AD:DP:GQ:PL	1/1:0,70:70:99:3129,214,0
3R	11947814	.	A	T	1923.77	.	AC=2;AF=1.00;AN=2;DP=73;ExcessHet=3.0103;FS=0.000;MLEAC=2;MLEAF=1.00;MQ=44.00;QD=26.35;SOR=1.032	GT:AD:DP:GQ:PL	1/1:0,73:73:99:1952,218,0
3R	11947843	.	G	A	3162.77	.	AC=2;AF=1.00;AN=2;DP=79;ExcessHet=3.0103;FS=0.000;MLEAC=2;MLEAF=1.00;MQ=44.00;QD=33.41;SOR=1.068	GT:AD:DP:GQ:PL	1/1:0,79:79:99:3191,236,0
3R	11947868	.	G	A	3049.77	.	AC=2;AF=1.00;AN=2;DP=74;ExcessHet=3.0103;FS=0.000;MLEAC=2;MLEAF=1.00;MQ=44.00;QD=26.54;SOR=1.134	GT:AD:DP:GQ:PL	1/1:0,74:74:99:3078,221,0
3R	11948099	.	A	AAT	2229.73	.	AC=2;AF=1.00;AN=2;DP=53;ExcessHet=3.0103;FS=0.000;MLEAC=2;MLEAF=1.00;MQ=43.39;QD=32.07;SOR=0.990	GT:AD:DP:GQ:PL	1/1:0,50:50:99:2267,156,0
3R	11948105	.	T	A	2302.77	.	AC=2;AF=1.00;AN=2;DP=53;ExcessHet=3.0103;FS=0.000;MLEAC=2;MLEAF=1.00;MQ=43.71;QD=31.60;SOR=0.808	GT:AD:DP:GQ:PL	1/1:0,53:53:99:2331,160,0
3R	11948316	.	A	AT	1050.73	.	AC=2;AF=1.00;AN=2;DP=52;ExcessHet=3.0103;FS=0.000;MLEAC=2;MLEAF=1.00;MQ=44.21;QD=20.60;SOR=0.952	GT:AD:DP:GQ:PL	1/1:0,51:51:99:1088,154,0
3R	11948410	.	A	G	1523.77	.	AC=2;AF=1.00;AN=2;DP=57;ExcessHet=3.0103;FS=0.000;MLEAC=2;MLEAF=1.00;MQ=44.00;QD=26.73;SOR=1.047	GT:AD:DP:GQ:PL	1/1:0,57:57:99:1552,170,0
3R	11948557	.	TG	T	2987.73	.	AC=2;AF=1.00;AN=2;DP=72;ExcessHet=3.0103;FS=0.000;MLEAC=2;MLEAF=1.00;MQ=44.00;QD=25.01;SOR=0.811	GT:AD:DP:GQ:PL	1/1:0,70:70:99:3025,204,0
3R	11948565	.	G	T	2934.77	.	AC=2;AF=1.00;AN=2;BaseQRankSum=1.749;ClippingRankSum=0.000;DP=69;ExcessHet=3.0103;FS=3.411;MLEAC=2;MLEAF=1.00;MQ=44.00;MQRankSum=0.000;QD=30.85;ReadPosRankSum=1.428;SOR=0.561	GT:AD:DP:GQ:PL	1/1:1,67:68:99:2963,198,0
3R	11948718	.	C	T	1603.77	.	AC=2;AF=1.00;AN=2;DP=58;ExcessHet=3.0103;FS=0.000;MLEAC=2;MLEAF=1.00;MQ=43.97;QD=27.65;SOR=0.914	GT:AD:DP:GQ:PL	1/1:0,58:58:99:1632,174,0
3R	11948937	.	G	A	1673.77	.	AC=2;AF=1.00;AN=2;DP=64;ExcessHet=3.0103;FS=0.000;MLEAC=2;MLEAF=1.00;MQ=43.59;QD=26.15;SOR=0.892	GT:AD:DP:GQ:PL	1/1:0,64:64:99:1702,190,0
3R	11949097	.	T	C	1225.77	.	AC=2;AF=1.00;AN=2;DP=47;ExcessHet=3.0103;FS=0.000;MLEAC=2;MLEAF=1.00;MQ=44.00;QD=26.08;SOR=0.919	GT:AD:DP:GQ:PL	1/1:0,47:47:99:1254,140,0
3R	11949243	.	C	T	2298.77	.	AC=2;AF=1.00;AN=2;DP=54;ExcessHet=3.0103;FS=0.000;MLEAC=2;MLEAF=1.00;MQ=43.96;QD=37.14;SOR=0.846	GT:AD:DP:GQ:PL	1/1:0,54:54:99:2327,170,0
3R	11949260	.	T	G	2241.77	.	AC=2;AF=1.00;AN=2;DP=54;ExcessHet=3.0103;FS=0.000;MLEAC=2;MLEAF=1.00;MQ=43.96;QD=25.62;SOR=0.693	GT:AD:DP:GQ:PL	1/1:0,54:54:99:2270,164,0
3R	11949364	.	A	G	1738.77	.	AC=2;AF=1.00;AN=2;DP=68;ExcessHet=3.0103;FS=0.000;MLEAC=2;MLEAF=1.00;MQ=44.00;QD=25.57;SOR=1.022	GT:AD:DP:GQ:PL	1/1:0,68:68:99:1767,202,0
3R	11949629	.	T	TA	1246.73	.	AC=2;AF=1.00;AN=2;DP=60;ExcessHet=3.0103;FS=0.000;MLEAC=2;MLEAF=1.00;MQ=44.00;QD=22.67;SOR=0.804	GT:AD:DP:GQ:PL	1/1:0,55:55:99:1284,167,0
3R	11949934	.	C	A	1091.77	.	AC=2;AF=1.00;AN=2;DP=45;ExcessHet=3.0103;FS=0.000;MLEAC=2;MLEAF=1.00;MQ=44.00;QD=24.81;SOR=1.230	GT:AD:DP:GQ:PL	1/1:0,44:44:99:1120,130,0
3R	11950527	.	G	C	476.77	.	AC=1;AF=0.500;AN=2;BaseQRankSum=0.513;ClippingRankSum=0.000;DP=39;ExcessHet=3.0103;FS=2.894;MLEAC=1;MLEAF=0.500;MQ=43.83;MQRankSum=0.347;QD=12.55;ReadPosRankSum=0.345;SOR=1.252	GT:AD:DP:GQ:PL	0/1:15,23:38:99:505,0,305
3R	11950637	.	A	C	1002.77	.	AC=2;AF=1.00;AN=2;DP=37;ExcessHet=3.0103;FS=0.000;MLEAC=2;MLEAF=1.00;MQ=43.79;QD=27.10;SOR=1.609	GT:AD:DP:GQ:PL	1/1:0,37:37:99:1031,111,0
3R	11950734	.	T	C	381.77	.	AC=1;AF=0.500;AN=2;BaseQRankSum=2.640;ClippingRankSum=0.000;DP=54;ExcessHet=3.0103;FS=0.000;MLEAC=1;MLEAF=0.500;MQ=43.93;MQRankSum=-0.252;QD=7.34;ReadPosRankSum=0.786;SOR=0.730	GT:AD:DP:GQ:PL	0/1:31,21:52:99:410,0,651
3R	11950807	.	A	G	309.77	.	AC=1;AF=0.500;AN=2;BaseQRankSum=-0.094;ClippingRankSum=0.000;DP=46;ExcessHet=3.0103;FS=0.000;MLEAC=1;MLEAF=0.500;MQ=43.96;MQRankSum=-1.203;QD=6.73;ReadPosRankSum=0.743;SOR=0.628	GT:AD:DP:GQ:PL	0/1:28,18:46:99:338,0,625
3R	11951110	.	C	CA	1292.73	.	AC=2;AF=1.00;AN=2;DP=54;ExcessHet=3.0103;FS=0.000;MLEAC=2;MLEAF=1.00;MQ=44.10;QD=23.94;SOR=0.846	GT:AD:DP:GQ:PL	1/1:0,54:54:99:1330,162,0
3R	11951132	.	C	A	670.77	.	AC=1;AF=0.500;AN=2;BaseQRankSum=2.192;ClippingRankSum=0.000;DP=59;ExcessHet=3.0103;FS=5.204;MLEAC=1;MLEAF=0.500;MQ=44.12;MQRankSum=-1.675;QD=11.37;ReadPosRankSum=1.298;SOR=1.142	GT:AD:DP:GQ:PL	0/1:28,31:59:99:699,0,579
3R	11951201	.	CTGCAGGCTTGAG	C	1898.73	.	AC=2;AF=1.00;AN=2;DP=47;ExcessHet=3.0103;FS=0.000;MLEAC=2;MLEAF=1.00;MQ=43.02;QD=25.29;SOR=1.055	GT:AD:DP:GQ:PL	1/1:0,43:43:99:1936,130,0
3R	11951333	.	T	A	1324.77	.	AC=2;AF=1.00;AN=2;DP=50;ExcessHet=3.0103;FS=0.000;MLEAC=2;MLEAF=1.00;MQ=44.00;QD=27.04;SOR=1.112	GT:AD:DP:GQ:PL	1/1:0,49:49:99:1353,147,0
3R	11951580	.	A	G	1385.77	.	AC=2;AF=1.00;AN=2;DP=53;ExcessHet=3.0103;FS=0.000;MLEAC=2;MLEAF=1.00;MQ=43.96;QD=26.15;SOR=1.077	GT:AD:DP:GQ:PL	1/1:0,53:53:99:1414,159,0
3R	11951656	.	CA	C	376.73	.	AC=1;AF=0.500;AN=2;BaseQRankSum=-1.249;ClippingRankSum=0.000;DP=62;ExcessHet=3.0103;FS=1.029;MLEAC=1;MLEAF=0.500;MQ=43.79;MQRankSum=0.609;QD=6.50;ReadPosRankSum=-0.172;SOR=0.997	GT:AD:DP:GQ:PL	0/1:28,30:58:99:414,0,436
3R	11951770	.	G	A	619.77	.	AC=1;AF=0.500;AN=2;BaseQRankSum=2.550;ClippingRankSum=0.000;DP=59;ExcessHet=3.0103;FS=0.000;MLEAC=1;MLEAF=0.500;MQ=43.81;MQRankSum=0.657;QD=10.50;ReadPosRankSum=-0.933;SOR=0.752	GT:AD:DP:GQ:PL	0/1:29,30:59:99:648,0,617
3R	11952266	.	A	G	480.77	.	AC=1;AF=0.500;AN=2;BaseQRankSum=-1.176;ClippingRankSum=0.000;DP=57;ExcessHet=3.0103;FS=1.004;MLEAC=1;MLEAF=0.500;MQ=43.90;MQRankSum=-1.589;QD=8.43;ReadPosRankSum=-0.703;SOR=0.544	GT:AD:DP:GQ:PL	0/1:32,25:57:99:509,0,710
3R	11952795	.	G	T	461.77	.	AC=1;AF=0.500;AN=2;BaseQRankSum=-0.457;ClippingRankSum=0.000;DP=50;ExcessHet=3.0103;FS=1.119;MLEAC=1;MLEAF=0.500;MQ=43.85;MQRankSum=0.000;QD=9.62;ReadPosRankSum=0.326;SOR=0.595	GT:AD:DP:GQ:PL	0/1:25,23:48:99:490,0,542
3R	11953150	.	T	C	560.77	.	AC=1;AF=0.500;AN=2;BaseQRankSum=1.005;ClippingRankSum=0.000;DP=52;ExcessHet=3.0103;FS=5.987;MLEAC=1;MLEAF=0.500;MQ=43.96;MQRankSum=0.000;QD=11.22;ReadPosRankSum=1.033;SOR=1.131	GT:AD:DP:GQ:PL	0/1:21,29:50:99:589,0,420
3R	11953360	.	G	A	378.77	.	AC=1;AF=0.500;AN=2;BaseQRankSum=1.765;ClippingRankSum=0.000;DP=42;ExcessHet=3.0103;FS=0.000;MLEAC=1;MLEAF=0.500;MQ=44.00;MQRankSum=0.000;QD=9.24;ReadPosRankSum=1.495;SOR=0.821	GT:AD:DP:GQ:PL	0/1:22,19:41:99:407,0,464
3R	11953555	.	A	G	322.77	.	AC=1;AF=0.500;AN=2;BaseQRankSum=0.190;ClippingRankSum=0.000;DP=38;ExcessHet=3.0103;FS=2.884;MLEAC=1;MLEAF=0.500;MQ=43.65;MQRankSum=0.976;QD=8.72;ReadPosRankSum=0.468;SOR=0.950	GT:AD:DP:GQ:PL	0/1:20,17:37:99:351,0,441
3R	11954053	.	T	C	879.77	.	AC=1;AF=0.500;AN=2;BaseQRankSum=-4.177;ClippingRankSum=0.000;DP=68;ExcessHet=3.0103;FS=6.813;MLEAC=1;MLEAF=0.500;MQ=42.67;MQRankSum=-0.329;QD=12.94;ReadPosRankSum=1.160;SOR=0.247	GT:AD:DP:GQ:PL	0/1:24,44:68:99:908,0,457
3R	11954059	.	T	A	2621.77	.	AC=2;AF=1.00;AN=2;DP=70;ExcessHet=3.0103;FS=0.000;MLEAC=2;MLEAF=1.00;MQ=42.71;QD=31.50;SOR=1.085	GT:AD:DP:GQ:PL	1/1:0,70:70:99:2650,210,0
3R	11954087	.	T	G	979.77	.	AC=1;AF=0.500;AN=2;BaseQRankSum=-2.497;ClippingRankSum=0.000;DP=71;ExcessHet=3.0103;FS=2.069;MLEAC=1;MLEAF=0.500;MQ=42.54;MQRankSum=-0.771;QD=13.80;ReadPosRankSum=-0.291;SOR=0.600	GT:AD:DP:GQ:PL	0/1:25,46:71:99:1008,0,474
3R	11956537	.	A	T	52.77	.	AC=1;AF=0.500;AN=2;BaseQRankSum=-0.967;ClippingRankSum=0.000;DP=3;ExcessHet=3.0103;FS=4.771;MLEAC=1;MLEAF=0.500;MQ=36.59;MQRankSum=-0.967;QD=17.59;ReadPosRankSum=0.967;SOR=2.225	GT:AD:DP:GQ:PL	0/1:1,2:3:36:81,0,36
3R	11956544	.	A	T	52.77	.	AC=1;AF=0.500;AN=2;BaseQRankSum=-0.431;ClippingRankSum=0.000;DP=3;ExcessHet=3.0103;FS=4.771;MLEAC=1;MLEAF=0.500;MQ=36.59;MQRankSum=-0.967;QD=17.59;ReadPosRankSum=0.967;SOR=2.225	GT:AD:DP:GQ:PL	0/1:1,2:3:36:81,0,36
3R	11956546	.	T	G	52.77	.	AC=1;AF=0.500;AN=2;BaseQRankSum=-0.967;ClippingRankSum=0.000;DP=3;ExcessHet=3.0103;FS=4.771;MLEAC=1;MLEAF=0.500;MQ=36.59;MQRankSum=-0.967;QD=17.59;ReadPosRankSum=0.967;SOR=2.225	GT:AD:DP:GQ:PL	0/1:1,2:3:36:81,0,36
3R	11956553	.	C	A	52.77	.	AC=1;AF=0.500;AN=2;BaseQRankSum=-0.967;ClippingRankSum=0.000;DP=3;ExcessHet=3.0103;FS=4.771;MLEAC=1;MLEAF=0.500;MQ=36.59;MQRankSum=-0.967;QD=17.59;ReadPosRankSum=0.967;SOR=2.225	GT:AD:DP:GQ:PL	0/1:1,2:3:36:81,0,36
3R	11956562	.	T	G	52.77	.	AC=1;AF=0.500;AN=2;BaseQRankSum=-0.967;ClippingRankSum=0.000;DP=3;ExcessHet=3.0103;FS=4.771;MLEAC=1;MLEAF=0.500;MQ=36.59;MQRankSum=-0.967;QD=17.59;ReadPosRankSum=0.967;SOR=2.225	GT:AD:DP:GQ:PL	0/1:1,2:3:36:81,0,36
3R	11956577	.	C	G	43.77	.	AC=1;AF=0.500;AN=2;BaseQRankSum=-0.341;ClippingRankSum=0.000;DP=6;ExcessHet=3.0103;FS=3.310;MLEAC=1;MLEAF=0.500;MQ=38.38;MQRankSum=-1.834;QD=7.29;ReadPosRankSum=1.834;SOR=2.303	GT:AD:DP:GQ:PL	0/1:4,2:6:72:72,0,149
3R	11956579	.	G	T	43.77	.	AC=1;AF=0.500;AN=2;BaseQRankSum=0.341;ClippingRankSum=0.000;DP=6;ExcessHet=3.0103;FS=3.310;MLEAC=1;MLEAF=0.500;MQ=38.38;MQRankSum=-1.834;QD=7.29;ReadPosRankSum=1.834;SOR=2.303	GT:AD:DP:GQ:PL	0/1:4,2:6:72:72,0,149
3R	11956606	.	G	A	94.77	.	AC=1;AF=0.500;AN=2;BaseQRankSum=-0.210;ClippingRankSum=0.000;DP=9;ExcessHet=3.0103;FS=0.000;MLEAC=1;MLEAF=0.500;MQ=36.94;MQRankSum=0.334;QD=10.53;ReadPosRankSum=-2.515;SOR=1.609	GT:AD:DP:GQ:PL	0/1:3,6:9:41:123,0,41
3R	11956619	.	G	C	34.77	.	AC=1;AF=0.500;AN=2;BaseQRankSum=0.967;ClippingRankSum=0.000;DP=9;ExcessHet=3.0103;FS=0.000;MLEAC=1;MLEAF=0.500;MQ=36.94;MQRankSum=-1.383;QD=3.86;ReadPosRankSum=0.000;SOR=1.179	GT:AD:DP:GQ:PL	0/1:7,2:9:63:63,0,288
3R	11956628	.	A	G	31.77	.	AC=1;AF=0.500;AN=2;BaseQRankSum=-0.370;ClippingRankSum=0.000;DP=10;ExcessHet=3.0103;FS=0.000;MLEAC=1;MLEAF=0.500;MQ=37.70;MQRankSum=-1.501;QD=3.18;ReadPosRankSum=-0.728;SOR=1.609	GT:AD:DP:GQ:PL	0/1:8,2:10:60:60,0,330
3R	11956792	.	C	CTTTATTTATATATAT	231.73	.	AC=1;AF=0.500;AN=2;BaseQRankSum=1.106;ClippingRankSum=0.000;DP=31;ExcessHet=3.0103;FS=0.000;MLEAC=1;MLEAF=0.500;MQ=31.84;MQRankSum=-1.988;QD=7.72;ReadPosRankSum=-0.845;SOR=0.976	GT:AD:DP:GQ:PL	0/1:22,8:30:99:269,0,900
3R	11956793	.	G	A	240.77	.	AC=1;AF=0.500;AN=2;BaseQRankSum=-2.617;ClippingRankSum=0.000;DP=31;ExcessHet=3.0103;FS=0.000;MLEAC=1;MLEAF=0.500;MQ=31.84;MQRankSum=-1.988;QD=8.03;ReadPosRankSum=-0.846;SOR=0.976	GT:AD:DP:GQ:PL	0/1:22,8:30:99:269,0,900
3R	11956868	.	C	T	206.77	.	AC=1;AF=0.500;AN=2;BaseQRankSum=3.663;ClippingRankSum=0.000;DP=39;ExcessHet=3.0103;FS=3.552;MLEAC=1;MLEAF=0.500;MQ=33.71;MQRankSum=-1.529;QD=5.44;ReadPosRankSum=-0.724;SOR=1.609	GT:AD:DP:GQ:PL	0/1:25,13:38:99:235,0,545
3R	11956919	.	A	C	391.77	.	AC=1;AF=0.500;AN=2;BaseQRankSum=-1.739;ClippingRankSum=0.000;DP=56;ExcessHet=3.0103;FS=12.650;MLEAC=1;MLEAF=0.500;MQ=37.06;MQRankSum=0.661;QD=7.12;ReadPosRankSum=-0.499;SOR=1.492	GT:AD:DP:GQ:PL	0/1:33,22:55:99:420,0,741
3R	11957007	.	T	A	359.73	.	AC=1;AF=0.500;AN=2;BaseQRankSum=0.862;ClippingRankSum=0.000;DP=55;ExcessHet=3.0103;FS=13.088;MLEAC=1;MLEAF=0.500;MQ=36.65;MQRankSum=0.210;QD=6.54;ReadPosRankSum=1.031;SOR=1.218	GT:AD:DP:GQ:PL	0/1:34,21:55:99:397,0,736
3R	11957023	.	A	C	475.77	.	AC=1;AF=0.500;AN=2;BaseQRankSum=-2.171;ClippingRankSum=0.000;DP=61;ExcessHet=3.0103;FS=8.938;MLEAC=1;MLEAF=0.500;MQ=36.76;MQRankSum=-0.625;QD=7.80;ReadPosRankSum=0.000;SOR=0.765	GT:AD:DP:GQ:PL	0/1:35,26:61:99:504,0,784
3R	11957080	.	C	G	426.77	.	AC=1;AF=0.500;AN=2;BaseQRankSum=2.252;ClippingRankSum=0.000;DP=55;ExcessHet=3.0103;FS=2.307;MLEAC=1;MLEAF=0.500;MQ=36.42;MQRankSum=-1.476;QD=7.76;ReadPosRankSum=2.138;SOR=1.010	GT:AD:DP:GQ:PL	0/1:31,24:55:99:455,0,664
3R	11957095	.	T	C	428.77	.	AC=1;AF=0.500;AN=2;BaseQRankSum=0.652;ClippingRankSum=0.000;DP=57;ExcessHet=3.0103;FS=2.307;MLEAC=1;MLEAF=0.500;MQ=36.83;MQRankSum=-2.189;QD=7.80;ReadPosRankSum=0.487;SOR=1.010	GT:AD:DP:GQ:PL	0/1:31,24:55:99:457,0,678
3R	11957140	.	A	ATAAT	824.73	.	AC=1;AF=0.500;AN=2;BaseQRankSum=1.846;ClippingRankSum=0.000;DP=59;ExcessHet=3.0103;FS=12.147;MLEAC=1;MLEAF=0.500;MQ=37.92;MQRankSum=-2.330;QD=14.47;ReadPosRankSum=-0.110;SOR=1.271	GT:AD:DP:GQ:PL	0/1:34,23:57:99:862,0,1289
3R	11957167	.	TC	T	780.73	.	AC=1;AF=0.500;AN=2;BaseQRankSum=-1.136;ClippingRankSum=0.000;DP=57;ExcessHet=3.0103;FS=9.750;MLEAC=1;MLEAF=0.500;MQ=39.45;MQRankSum=-2.136;QD=13.94;ReadPosRankSum=-1.725;SOR=0.685	GT:AD:DP:GQ:PL	0/1:35,21:56:99:818,0,1403
3R	11957173	.	AC	A	780.73	.	AC=1;AF=0.500;AN=2;BaseQRankSum=0.340;ClippingRankSum=0.000;DP=58;ExcessHet=3.0103;FS=7.648;MLEAC=1;MLEAF=0.500;MQ=39.48;MQRankSum=-2.123;QD=13.70;ReadPosRankSum=-1.902;SOR=0.525	GT:AD:DP:GQ:PL	0/1:35,22:57:99:818,0,1403
3R	11957190	.	A	T	816.77	.	AC=1;AF=0.500;AN=2;BaseQRankSum=-2.667;ClippingRankSum=0.000;DP=62;ExcessHet=3.0103;FS=3.694;MLEAC=1;MLEAF=0.500;MQ=39.90;MQRankSum=-1.984;QD=13.39;ReadPosRankSum=-1.705;SOR=0.481	GT:AD:DP:GQ:PL	0/1:38,23:61:99:845,0,1576
3R	11957199	.	G	A	687.77	.	AC=1;AF=0.500;AN=2;BaseQRankSum=1.963;ClippingRankSum=0.000;DP=62;ExcessHet=3.0103;FS=2.337;MLEAC=1;MLEAF=0.500;MQ=40.37;MQRankSum=-2.656;QD=11.27;ReadPosRankSum=-0.354;SOR=0.409	GT:AD:DP:GQ:PL	0/1:41,20:61:99:716,0,1584
3R	11957238	.	T	A	748.77	.	AC=1;AF=0.500;AN=2;BaseQRankSum=2.422;ClippingRankSum=0.000;DP=56;ExcessHet=3.0103;FS=0.000;MLEAC=1;MLEAF=0.500;MQ=40.49;MQRankSum=-3.631;QD=13.37;ReadPosRankSum=0.076;SOR=0.834	GT:AD:DP:GQ:PL	0/1:35,21:56:99:777,0,1406
3R	11957239	.	CT	C	736.73	.	AC=1;AF=0.500;AN=2;BaseQRankSum=0.324;ClippingRankSum=0.000;DP=56;ExcessHet=3.0103;FS=0.000;MLEAC=1;MLEAF=0.500;MQ=40.49;MQRankSum=-3.631;QD=13.16;ReadPosRankSum=0.068;SOR=0.834	GT:AD:DP:GQ:PL	0/1:35,21:56:99:774,0,1448
3R	11957258	.	G	C	693.77	.	AC=1;AF=0.500;AN=2;BaseQRankSum=-0.227;ClippingRankSum=0.000;DP=58;ExcessHet=3.0103;FS=1.061;MLEAC=1;MLEAF=0.500;MQ=40.90;MQRankSum=-3.997;QD=11.96;ReadPosRankSum=1.162;SOR=0.859	GT:AD:DP:GQ:PL	0/1:38,20:58:99:722,0,1577
3R	11957273	.	C	A	774.77	.	AC=1;AF=0.500;AN=2;BaseQRankSum=4.584;ClippingRankSum=0.000;DP=61;ExcessHet=3.0103;FS=0.000;MLEAC=1;MLEAF=0.500;MQ=40.97;MQRankSum=-4.124;QD=12.70;ReadPosRankSum=0.443;SOR=0.760	GT:AD:DP:GQ:PL	0/1:39,22:61:99:803,0,1613
3R	11957274	.	ATATGTATGTACATATG	A	751.73	.	AC=1;AF=0.500;AN=2;BaseQRankSum=1.366;ClippingRankSum=0.000;DP=68;ExcessHet=3.0103;FS=1.012;MLEAC=1;MLEAF=0.500;MQ=41.26;MQRankSum=-4.692;QD=11.22;ReadPosRankSum=1.075;SOR=0.926	GT:AD:DP:GQ:PL	0/1:45,22:67:99:789,0,1812
3R	11957326	.	T	G	418.77	.	AC=1;AF=0.500;AN=2;BaseQRankSum=-0.795;ClippingRankSum=0.000;DP=63;ExcessHet=3.0103;FS=9.044;MLEAC=1;MLEAF=0.500;MQ=41.93;MQRankSum=-4.199;QD=6.87;ReadPosRankSum=-4.224;SOR=1.571	GT:AD:DP:GQ:PL	0/1:36,25:61:99:447,0,817
3R	11957369	.	ATATG	A	781.73	.	AC=1;AF=0.500;AN=2;BaseQRankSum=-0.406;ClippingRankSum=0.000;DP=60;ExcessHet=3.0103;FS=3.850;MLEAC=1;MLEAF=0.500;MQ=42.61;MQRankSum=-5.454;QD=14.21;ReadPosRankSum=0.738;SOR=0.982	GT:AD:DP:GQ:PL	0/1:33,22:55:99:819,0,1403
3R	11957375	.	A	C	839.77	.	AC=1;AF=0.500;AN=2;BaseQRankSum=-0.455;ClippingRankSum=0.000;DP=60;ExcessHet=3.0103;FS=5.483;MLEAC=1;MLEAF=0.500;MQ=42.64;MQRankSum=-5.195;QD=14.73;SOR=0.932	GT:AD:DP:GQ:PL	0/1:35,22:57:99:868,0,1397
3R	11957380	.	T	C	836.77	.	AC=1;AF=0.500;AN=2;BaseQRankSum=-2.007;ClippingRankSum=0.000;DP=62;ExcessHet=3.0103;FS=5.403;MLEAC=1;MLEAF=0.500;MQ=42.72;MQRankSum=-5.347;QD=14.18;ReadPosRankSum=1.485;SOR=1.067	GT:AD:DP:GQ:PL	0/1:36,23:59:99:865,0,1423
3R	11957428	.	A	T	794.77	.	AC=1;AF=0.500;AN=2;BaseQRankSum=3.116;ClippingRankSum=0.000;DP=65;ExcessHet=3.0103;FS=2.248;MLEAC=1;MLEAF=0.500;MQ=42.87;MQRankSum=-5.766;QD=13.47;ReadPosRankSum=-0.225;SOR=0.888	GT:AD:DP:GQ:PL	0/1:36,23:59:99:823,0,1335
3R	11957446	.	T	A	818.77	.	AC=1;AF=0.500;AN=2;BaseQRankSum=1.675;ClippingRankSum=0.000;DP=63;ExcessHet=3.0103;FS=0.997;MLEAC=1;MLEAF=0.500;MQ=43.06;MQRankSum=-5.657;QD=14.12;ReadPosRankSum=-1.571;SOR=0.859	GT:AD:DP:GQ:PL	0/1:34,24:58:99:847,0,1340
3R	11957483	.	A	T	939.77	.	AC=1;AF=0.500;AN=2;BaseQRankSum=1.143;ClippingRankSum=0.000;DP=72;ExcessHet=3.0103;FS=9.407;MLEAC=1;MLEAF=0.500;MQ=43.22;MQRankSum=-5.311;QD=15.16;ReadPosRankSum=-1.377;SOR=1.981	GT:AD:DP:GQ:PL	0/1:36,26:62:99:968,0,1388
3R	11957495	.	T	G	915.77	.	AC=1;AF=0.500;AN=2;BaseQRankSum=1.469;ClippingRankSum=0.000;DP=68;ExcessHet=3.0103;FS=12.229;MLEAC=1;MLEAF=0.500;MQ=43.20;MQRankSum=-5.075;QD=15.52;ReadPosRankSum=-0.729;SOR=2.215	GT:AD:DP:GQ:PL	0/1:34,25:59:99:944,0,1373
3R	11957501	.	C	A	861.77	.	AC=1;AF=0.500;AN=2;BaseQRankSum=0.937;ClippingRankSum=0.000;DP=64;ExcessHet=3.0103;FS=15.780;MLEAC=1;MLEAF=0.500;MQ=43.23;MQRankSum=-4.730;QD=15.67;ReadPosRankSum=0.179;SOR=2.381	GT:AD:DP:GQ:PL	0/1:32,23:55:99:890,0,1292
3R	11957532	.	C	G	437.77	.	AC=1;AF=0.500;AN=2;BaseQRankSum=-0.243;ClippingRankSum=0.000;DP=66;ExcessHet=3.0103;FS=19.962;MLEAC=1;MLEAF=0.500;MQ=43.36;MQRankSum=-4.621;QD=7.68;ReadPosRankSum=1.603;SOR=3.111	GT:AD:DP:GQ:PL	0/1:33,24:57:99:466,0,710
3R	11957589	.	A	T	259.77	.	AC=1;AF=0.500;AN=2;BaseQRankSum=1.093;ClippingRankSum=0.000;DP=45;ExcessHet=3.0103;FS=6.474;MLEAC=1;MLEAF=0.500;MQ=43.76;MQRankSum=-2.437;QD=6.66;ReadPosRankSum=-1.071;SOR=2.349	GT:AD:DP:GQ:PL	0/1:30,9:39:99:288,0,1225
3R	11957593	.	T	G	259.77	.	AC=1;AF=0.500;AN=2;BaseQRankSum=-0.478;ClippingRankSum=0.000;DP=45;ExcessHet=3.0103;FS=6.474;MLEAC=1;MLEAF=0.500;MQ=43.76;MQRankSum=-2.437;QD=6.66;ReadPosRankSum=-1.885;SOR=2.349	GT:AD:DP:GQ:PL	0/1:30,9:39:99:288,0,1225
3R	11957694	.	TCTACGG	T	263.73	.	AC=1;AF=0.500;AN=2;BaseQRankSum=-0.186;ClippingRankSum=0.000;DP=55;ExcessHet=3.0103;FS=1.344;MLEAC=1;MLEAF=0.500;MQ=42.20;MQRankSum=-4.740;QD=5.61;ReadPosRankSum=0.773;SOR=0.468	GT:AD:DP:GQ:PL	0/1:37,10:47:99:301,0,1510
3R	11957746	.	A	C	131.77	.	AC=1;AF=0.500;AN=2;BaseQRankSum=0.181;ClippingRankSum=0.000;DP=59;ExcessHet=3.0103;FS=0.000;MLEAC=1;MLEAF=0.500;MQ=42.00;MQRankSum=-4.328;QD=2.64;ReadPosRankSum=1.080;SOR=0.898	GT:AD:DP:GQ:PL	0/1:38,12:50:99:160,0,875
3R	11958193	.	A	G	166.77	.	AC=1;AF=0.500;AN=2;BaseQRankSum=0.432;ClippingRankSum=0.000;DP=27;ExcessHet=3.0103;FS=1.906;MLEAC=1;MLEAF=0.500;MQ=34.07;MQRankSum=0.000;QD=6.67;ReadPosRankSum=-1.497;SOR=1.282	GT:AD:DP:GQ:PL	0/1:19,6:25:99:195,0,871
3R	11958199	.	C	T	190.77	.	AC=1;AF=0.500;AN=2;BaseQRankSum=-1.985;ClippingRankSum=0.000;DP=25;ExcessHet=3.0103;FS=1.875;MLEAC=1;MLEAF=0.500;MQ=34.04;MQRankSum=0.134;QD=7.95;ReadPosRankSum=-0.968;SOR=1.329	GT:AD:DP:GQ:PL	0/1:18,6:24:99:219,0,868
3R	11958202	.	C	G	217.77	.	AC=1;AF=0.500;AN=2;BaseQRankSum=0.180;ClippingRankSum=0.000;DP=27;ExcessHet=3.0103;FS=6.314;MLEAC=1;MLEAF=0.500;MQ=33.27;MQRankSum=0.352;QD=8.71;ReadPosRankSum=-1.633;SOR=1.833	GT:AD:DP:GQ:PL	0/1:17,8:25:99:246,0,839
3R	11958215	.	T	A	130.77	.	AC=1;AF=0.500;AN=2;BaseQRankSum=0.600;ClippingRankSum=0.000;DP=27;ExcessHet=3.0103;FS=1.540;MLEAC=1;MLEAF=0.500;MQ=32.75;MQRankSum=-0.425;QD=5.03;ReadPosRankSum=-1.293;SOR=1.085	GT:AD:DP:GQ:PL	0/1:16,10:26:99:159,0,359
3R	11958245	.	C	T	210.77	.	AC=1;AF=0.500;AN=2;BaseQRankSum=2.592;ClippingRankSum=0.000;DP=31;ExcessHet=3.0103;FS=1.496;MLEAC=1;MLEAF=0.500;MQ=34.50;MQRankSum=-0.897;QD=7.03;ReadPosRankSum=0.508;SOR=1.153	GT:AD:DP:GQ:PL	0/1:18,12:30:99:239,0,380
3R	11958284	.	G	GTATATATATAAATAA	546.73	.	AC=1;AF=0.500;AN=2;BaseQRankSum=-3.365;ClippingRankSum=0.000;DP=31;ExcessHet=3.0103;FS=3.696;MLEAC=1;MLEAF=0.500;MQ=34.70;MQRankSum=-0.711;QD=18.22;ReadPosRankSum=0.145;SOR=0.177	GT:AD:DP:GQ:PL	0/1:15,15:30:99:584,0,661
3R	11958285	.	C	A	556.77	.	AC=1;AF=0.500;AN=2;BaseQRankSum=-0.509;ClippingRankSum=0.000;DP=27;ExcessHet=3.0103;FS=8.975;MLEAC=1;MLEAF=0.500;MQ=33.85;MQRankSum=-1.156;QD=20.62;ReadPosRankSum=1.416;SOR=0.090	GT:AD:DP:GQ:PL	0/1:15,12:27:99:585,0,661
3R	11958532	.	A	C	46.77	.	AC=1;AF=0.500;AN=2;BaseQRankSum=-0.126;ClippingRankSum=0.000;DP=5;ExcessHet=3.0103;FS=3.979;MLEAC=1;MLEAF=0.500;MQ=38.99;MQRankSum=1.645;QD=9.35;ReadPosRankSum=0.524;SOR=2.245	GT:AD:DP:GQ:PL	0/1:3,2:5:75:75,0,127
3R	11958541	.	T	A	49.77	.	AC=1;AF=0.500;AN=2;BaseQRankSum=0.674;ClippingRankSum=0.000;DP=4;ExcessHet=3.0103;FS=0.000;MLEAC=1;MLEAF=0.500;MQ=38.48;MQRankSum=1.383;QD=12.44;ReadPosRankSum=0.000;SOR=2.303	GT:AD:DP:GQ:PL	0/1:2,2:4:78:78,0,99
3R	11958563	.	A	G	49.77	.	AC=1;AF=0.500;AN=2;BaseQRankSum=0.000;ClippingRankSum=0.000;DP=4;ExcessHet=3.0103;FS=0.000;MLEAC=1;MLEAF=0.500;MQ=38.48;MQRankSum=1.383;QD=12.44;ReadPosRankSum=0.000;SOR=2.303	GT:AD:DP:GQ:PL	0/1:2,2:4:74:78,0,74
3R	11958570	.	T	G	82.77	.	AC=1;AF=0.500;AN=2;BaseQRankSum=0.319;ClippingRankSum=0.000;DP=4;ExcessHet=3.0103;FS=0.000;MLEAC=1;MLEAF=0.500;MQ=40.35;MQRankSum=1.150;QD=20.69;ReadPosRankSum=-1.150;SOR=0.446	GT:AD:DP:GQ:PL	0/1:1,3:4:71:111,0,71
3R	11960941	.	T	C	326.77	.	AC=1;AF=0.500;AN=2;BaseQRankSum=-1.634;ClippingRankSum=0.000;DP=51;ExcessHet=3.0103;FS=9.313;MLEAC=1;MLEAF=0.500;MQ=41.78;MQRankSum=0.689;QD=6.54;ReadPosRankSum=0.240;SOR=2.155	GT:AD:DP:GQ:PL	0/1:31,19:50:99:355,0,690
3R	11962747	.	T	C	597.77	.	AC=1;AF=0.500;AN=2;BaseQRankSum=-1.569;ClippingRankSum=0.000;DP=49;ExcessHet=3.0103;FS=0.000;MLEAC=1;MLEAF=0.500;MQ=43.81;MQRankSum=0.267;QD=12.20;ReadPosRankSum=0.377;SOR=0.582	GT:AD:DP:GQ:PL	0/1:20,29:49:99:626,0,370
3R	11963103	.	A	C	1364.77	.	AC=2;AF=1.00;AN=2;DP=51;ExcessHet=3.0103;FS=0.000;MLEAC=2;MLEAF=1.00;MQ=43.96;QD=26.76;SOR=1.201	GT:AD:DP:GQ:PL	1/1:0,51:51:99:1393,153,0
3R	11963151	.	G	A	319.77	.	AC=1;AF=0.500;AN=2;BaseQRankSum=-0.982;ClippingRankSum=0.000;DP=44;ExcessHet=3.0103;FS=1.192;MLEAC=1;MLEAF=0.500;MQ=43.96;MQRankSum=-1.156;QD=7.27;ReadPosRankSum=-1.326;SOR=0.446	GT:AD:DP:GQ:PL	0/1:26,18:44:99:348,0,604
3R	11963228	.	G	A	542.77	.	AC=1;AF=0.500;AN=2;BaseQRankSum=-0.642;ClippingRankSum=0.000;DP=49;ExcessHet=3.0103;FS=2.460;MLEAC=1;MLEAF=0.500;MQ=44.00;MQRankSum=0.000;QD=11.08;ReadPosRankSum=-0.399;SOR=0.506	GT:AD:DP:GQ:PL	0/1:22,27:49:99:571,0,453
3R	11963472	.	C	T	708.77	.	AC=1;AF=0.500;AN=2;BaseQRankSum=-0.562;ClippingRankSum=0.000;DP=58;ExcessHet=3.0103;FS=1.019;MLEAC=1;MLEAF=0.500;MQ=44.00;MQRankSum=0.000;QD=12.22;ReadPosRankSum=-0.392;SOR=0.514	GT:AD:DP:GQ:PL	0/1:24,34:58:99:737,0,484
3R	11963653	.	G	A	618.77	.	AC=1;AF=0.500;AN=2;BaseQRankSum=-0.608;ClippingRankSum=0.000;DP=47;ExcessHet=3.0103;FS=8.694;MLEAC=1;MLEAF=0.500;MQ=43.36;MQRankSum=-1.095;QD=13.17;ReadPosRankSum=-2.329;SOR=0.792	GT:AD:DP:GQ:PL	0/1:18,29:47:99:647,0,342
3R	11963903	.	G	C	530.77	.	AC=1;AF=0.500;AN=2;BaseQRankSum=0.894;ClippingRankSum=0.000;DP=57;ExcessHet=3.0103;FS=0.000;MLEAC=1;MLEAF=0.500;MQ=44.00;MQRankSum=0.000;QD=9.31;ReadPosRankSum=0.398;SOR=0.779	GT:AD:DP:GQ:PL	0/1:31,26:57:99:559,0,678
3R	11964044	.	A	G	295.77	.	AC=1;AF=0.500;AN=2;BaseQRankSum=0.903;ClippingRankSum=0.000;DP=41;ExcessHet=3.0103;FS=2.987;MLEAC=1;MLEAF=0.500;MQ=44.00;MQRankSum=0.000;QD=7.39;ReadPosRankSum=0.908;SOR=1.292	GT:AD:DP:GQ:PL	0/1:24,16:40:99:324,0,539
3R	11964802	.	G	C	645.77	.	AC=1;AF=0.500;AN=2;BaseQRankSum=-4.365;ClippingRankSum=0.000;DP=66;ExcessHet=3.0103;FS=0.000;MLEAC=1;MLEAF=0.500;MQ=44.00;MQRankSum=0.000;QD=9.78;ReadPosRankSum=-0.484;SOR=0.700	GT:AD:DP:GQ:PL	0/1:33,33:66:99:674,0,726
3R	11965705	.	A	G	312.77	.	AC=1;AF=0.500;AN=2;BaseQRankSum=1.589;ClippingRankSum=0.000;DP=53;ExcessHet=3.0103;FS=4.166;MLEAC=1;MLEAF=0.500;MQ=43.91;MQRankSum=0.824;QD=6.26;ReadPosRankSum=0.260;SOR=0.842	GT:AD:DP:GQ:PL	0/1:31,19:50:99:341,0,629
3R	11965978	.	G	A	819.77	.	AC=1;AF=0.500;AN=2;BaseQRankSum=0.740;ClippingRankSum=0.000;DP=68;ExcessHet=3.0103;FS=0.923;MLEAC=1;MLEAF=0.500;MQ=43.81;MQRankSum=-1.427;QD=12.24;ReadPosRankSum=0.008;SOR=0.823	GT:AD:DP:GQ:PL	0/1:27,40:67:99:848,0,523
3R	11966071	.	A	C	356.77	.	AC=1;AF=0.500;AN=2;BaseQRankSum=0.054;ClippingRankSum=0.000;DP=55;ExcessHet=3.0103;FS=5.768;MLEAC=1;MLEAF=0.500;MQ=43.45;MQRankSum=1.635;QD=6.49;ReadPosRankSum=0.623;SOR=0.740	GT:AD:DP:GQ:PL	0/1:34,21:55:99:385,0,743
3R	11966104	.	G	T	293.77	.	AC=1;AF=0.500;AN=2;BaseQRankSum=-0.627;ClippingRankSum=0.000;DP=45;ExcessHet=3.0103;FS=0.000;MLEAC=1;MLEAF=0.500;MQ=44.00;MQRankSum=0.000;QD=6.53;ReadPosRankSum=0.399;SOR=0.627	GT:AD:DP:GQ:PL	0/1:27,18:45:99:322,0,581
3R	11966326	.	G	A	474.77	.	AC=1;AF=0.500;AN=2;BaseQRankSum=-0.140;ClippingRankSum=0.000;DP=40;ExcessHet=3.0103;FS=6.647;MLEAC=1;MLEAF=0.500;MQ=43.90;MQRankSum=-1.196;QD=11.87;ReadPosRankSum=-1.351;SOR=0.673	GT:AD:DP:GQ:PL	0/1:17,23:40:99:503,0,348
3R	11966368	.	T	C	322.77	.	AC=1;AF=0.500;AN=2;BaseQRankSum=-1.600;ClippingRankSum=0.000;DP=33;ExcessHet=3.0103;FS=1.356;MLEAC=1;MLEAF=0.500;MQ=43.88;MQRankSum=-1.268;QD=9.78;ReadPosRankSum=0.138;SOR=0.826	GT:AD:DP:GQ:PL	0/1:15,18:33:99:351,0,299
3R	11966791	.	G	A	578.77	.	AC=1;AF=0.500;AN=2;BaseQRankSum=1.190;ClippingRankSum=0.000;DP=59;ExcessHet=3.0103;FS=2.212;MLEAC=1;MLEAF=0.500;MQ=43.52;MQRankSum=-1.772;QD=9.81;ReadPosRankSum=-2.769;SOR=1.082	GT:AD:DP:GQ:PL	0/1:30,29:59:99:607,0,578
3R	11966974	.	A	G	983.77	.	AC=1;AF=0.500;AN=2;BaseQRankSum=-0.822;ClippingRankSum=0.000;DP=50;ExcessHet=3.0103;FS=2.429;MLEAC=1;MLEAF=0.500;MQ=44.00;MQRankSum=0.000;QD=19.68;ReadPosRankSum=1.611;SOR=0.921	GT:AD:DP:GQ:PL	0/1:24,26:50:99:1012,0,1100
3R	11966975	.	G	C	983.77	.	AC=1;AF=0.500;AN=2;BaseQRankSum=0.591;ClippingRankSum=0.000;DP=51;ExcessHet=3.0103;FS=3.917;MLEAC=1;MLEAF=0.500;MQ=44.00;MQRankSum=0.000;QD=19.29;ReadPosRankSum=1.200;SOR=1.009	GT:AD:DP:GQ:PL	0/1:24,27:51:99:1012,0,1100
3R	11967112	.	T	C	432.77	.	AC=1;AF=0.500;AN=2;BaseQRankSum=-3.051;ClippingRankSum=0.000;DP=53;ExcessHet=3.0103;FS=5.608;MLEAC=1;MLEAF=0.500;MQ=43.96;MQRankSum=0.983;QD=8.17;ReadPosRankSum=0.603;SOR=0.993	GT:AD:DP:GQ:PL	0/1:28,25:53:99:461,0,613
3R	11967356	.	C	T	709.77	.	AC=1;AF=0.500;AN=2;BaseQRankSum=0.236;ClippingRankSum=0.000;DP=53;ExcessHet=3.0103;FS=2.432;MLEAC=1;MLEAF=0.500;MQ=43.89;MQRankSum=-1.352;QD=13.39;ReadPosRankSum=-0.704;SOR=0.470	GT:AD:DP:GQ:PL	0/1:20,33:53:99:738,0,401
3R	11967455	.	T	G	563.77	.	AC=1;AF=0.500;AN=2;BaseQRankSum=-1.010;ClippingRankSum=0.000;DP=55;ExcessHet=3.0103;FS=7.276;MLEAC=1;MLEAF=0.500;MQ=43.93;MQRankSum=-0.927;QD=10.44;ReadPosRankSum=-0.721;SOR=0.756	GT:AD:DP:GQ:PL	0/1:26,28:54:99:592,0,563
3R	11967490	.	T	A	483.77	.	AC=1;AF=0.500;AN=2;BaseQRankSum=-0.289;ClippingRankSum=0.000;DP=55;ExcessHet=3.0103;FS=2.323;MLEAC=1;MLEAF=0.500;MQ=44.00;MQRankSum=0.000;QD=8.96;ReadPosRankSum=0.923;SOR=0.807	GT:AD:DP:GQ:PL	0/1:29,25:54:99:512,0,641
3R	11967870	.	T	C	1356.77	.	AC=1;AF=0.500;AN=2;BaseQRankSum=-2.960;ClippingRankSum=0.000;DP=63;ExcessHet=3.0103;FS=0.979;MLEAC=1;MLEAF=0.500;MQ=44.00;MQRankSum=0.000;QD=21.88;ReadPosRankSum=-0.470;SOR=0.813	GT:AD:DP:GQ:PL	0/1:27,35:62:99:1385,0,1194
3R	11967872	.	C	T	1356.77	.	AC=1;AF=0.500;AN=2;BaseQRankSum=0.940;ClippingRankSum=0.000;DP=62;ExcessHet=3.0103;FS=2.155;MLEAC=1;MLEAF=0.500;MQ=44.00;MQRankSum=0.000;QD=21.88;ReadPosRankSum=-0.717;SOR=0.715	GT:AD:DP:GQ:PL	0/1:27,35:62:99:1385,0,1194
3R	11967902	.	T	G	664.77	.	AC=1;AF=0.500;AN=2;BaseQRankSum=1.303;ClippingRankSum=0.000;DP=56;ExcessHet=3.0103;FS=1.030;MLEAC=1;MLEAF=0.500;MQ=44.00;MQRankSum=0.000;QD=11.87;ReadPosRankSum=-1.606;SOR=0.519	GT:AD:DP:GQ:PL	0/1:25,31:56:99:693,0,494
3R	11968081	.	C	A	1290.77	.	AC=2;AF=1.00;AN=2;DP=48;ExcessHet=3.0103;FS=0.000;MLEAC=2;MLEAF=1.00;MQ=44.00;QD=27.46;SOR=0.735	GT:AD:DP:GQ:PL	1/1:0,47:47:99:1319,141,0
3R	11968171	.	A	G	1107.77	.	AC=2;AF=1.00;AN=2;DP=45;ExcessHet=3.0103;FS=0.000;MLEAC=2;MLEAF=1.00;MQ=43.96;QD=24.62;SOR=0.829	GT:AD:DP:GQ:PL	1/1:0,45:45:99:1136,133,0
3R	11968207	.	G	GA	2129.73	.	AC=2;AF=1.00;AN=2;DP=49;ExcessHet=3.0103;FS=0.000;MLEAC=2;MLEAF=1.00;MQ=43.66;QD=29.64;SOR=1.007	GT:AD:DP:GQ:PL	1/1:0,49:49:99:2167,147,0
3R	11968208	.	G	A	2138.77	.	AC=2;AF=1.00;AN=2;DP=49;ExcessHet=3.0103;FS=0.000;MLEAC=2;MLEAF=1.00;MQ=43.66;QD=32.25;SOR=1.007	GT:AD:DP:GQ:PL	1/1:0,49:49:99:2167,147,0
3R	11968222	.	G	A	2221.77	.	AC=2;AF=1.00;AN=2;DP=49;ExcessHet=3.0103;FS=0.000;MLEAC=2;MLEAF=1.00;MQ=43.66;QD=28.94;SOR=0.818	GT:AD:DP:GQ:PL	1/1:0,49:49:99:2250,151,0
3R	11968241	.	GC	G	1971.73	.	AC=2;AF=1.00;AN=2;DP=44;ExcessHet=3.0103;FS=0.000;MLEAC=2;MLEAF=1.00;MQ=44.00;QD=25.41;SOR=0.883	GT:AD:DP:GQ:PL	1/1:0,44:44:99:2009,135,0
3R	11968256	.	C	A	2054.77	.	AC=2;AF=1.00;AN=2;DP=50;ExcessHet=3.0103;FS=0.000;MLEAC=2;MLEAF=1.00;MQ=43.92;QD=30.85;SOR=0.859	GT:AD:DP:GQ:PL	1/1:0,50:50:99:2083,150,0
3R	11968324	.	T	A	1783.77	.	AC=2;AF=1.00;AN=2;DP=66;ExcessHet=3.0103;FS=0.000;MLEAC=2;MLEAF=1.00;MQ=43.94;QD=27.03;SOR=1.574	GT:AD:DP:GQ:PL	1/1:0,66:66:99:1812,198,0
3R	11968531	.	T	C	897.77	.	AC=1;AF=0.500;AN=2;BaseQRankSum=1.624;ClippingRankSum=0.000;DP=69;ExcessHet=3.0103;FS=0.939;MLEAC=1;MLEAF=0.500;MQ=43.94;MQRankSum=-1.192;QD=13.01;ReadPosRankSum=-0.980;SOR=0.536	GT:AD:DP:GQ:PL	0/1:29,40:69:99:926,0,579
3R	11968595	.	T	G	780.77	.	AC=1;AF=0.500;AN=2;BaseQRankSum=-3.780;ClippingRankSum=0.000;DP=67;ExcessHet=3.0103;FS=0.969;MLEAC=1;MLEAF=0.500;MQ=43.94;MQRankSum=-1.262;QD=11.65;ReadPosRankSum=-1.683;SOR=0.532	GT:AD:DP:GQ:PL	0/1:30,37:67:99:809,0,615
3R	11968756	.	T	C	658.77	.	AC=1;AF=0.500;AN=2;BaseQRankSum=0.589;ClippingRankSum=0.000;DP=58;ExcessHet=3.0103;FS=5.460;MLEAC=1;MLEAF=0.500;MQ=44.00;MQRankSum=0.000;QD=11.56;ReadPosRankSum=-2.068;SOR=0.363	GT:AD:DP:GQ:PL	0/1:26,31:57:99:687,0,502
3R	11970576	.	C	A	325.77	.	AC=1;AF=0.500;AN=2;BaseQRankSum=-2.528;ClippingRankSum=0.000;DP=37;ExcessHet=3.0103;FS=4.887;MLEAC=1;MLEAF=0.500;MQ=43.66;MQRankSum=-0.546;QD=8.80;ReadPosRankSum=0.444;SOR=1.609	GT:AD:DP:GQ:PL	0/1:18,19:37:99:354,0,415
3R	11970762	.	G	A	1583.77	.	AC=2;AF=1.00;AN=2;DP=60;ExcessHet=3.0103;FS=0.000;MLEAC=2;MLEAF=1.00;MQ=44.00;QD=26.40;SOR=0.986	GT:AD:DP:GQ:PL	1/1:0,60:60:99:1612,179,0
3R	11970822	.	C	T	1476.77	.	AC=2;AF=1.00;AN=2;DP=56;ExcessHet=3.0103;FS=0.000;MLEAC=2;MLEAF=1.00;MQ=44.00;QD=26.37;SOR=1.009	GT:AD:DP:GQ:PL	1/1:0,56:56:99:1505,168,0
3R	11971355	.	G	C	1821.77	.	AC=2;AF=1.00;AN=2;DP=67;ExcessHet=3.0103;FS=0.000;MLEAC=2;MLEAF=1.00;MQ=44.00;QD=27.19;SOR=0.723	GT:AD:DP:GQ:PL	1/1:0,67:67:99:1850,201,0
3R	11971617	.	T	C	2030.77	.	AC=2;AF=1.00;AN=2;DP=77;ExcessHet=3.0103;FS=0.000;MLEAC=2;MLEAF=1.00;MQ=44.00;QD=26.37;SOR=0.828	GT:AD:DP:GQ:PL	1/1:0,77:77:99:2059,231,0
3R	11971790	.	T	G	655.77	.	AC=1;AF=0.500;AN=2;BaseQRankSum=-2.380;ClippingRankSum=0.000;DP=63;ExcessHet=3.0103;FS=0.000;MLEAC=1;MLEAF=0.500;MQ=43.86;MQRankSum=-1.714;QD=10.41;ReadPosRankSum=-0.149;SOR=0.631	GT:AD:DP:GQ:PL	0/1:31,32:63:99:684,0,718
3R	11972100	.	C	T	439.77	.	AC=1;AF=0.500;AN=2;BaseQRankSum=-0.465;ClippingRankSum=0.000;DP=41;ExcessHet=3.0103;FS=4.442;MLEAC=1;MLEAF=0.500;MQ=43.37;MQRankSum=-0.720;QD=10.99;ReadPosRankSum=0.232;SOR=0.450	GT:AD:DP:GQ:PL	0/1:19,21:40:99:468,0,402
3R	11972430	.	G	T	562.77	.	AC=1;AF=0.500;AN=2;BaseQRankSum=-0.452;ClippingRankSum=0.000;DP=40;ExcessHet=3.0103;FS=4.945;MLEAC=1;MLEAF=0.500;MQ=43.62;MQRankSum=-0.340;QD=14.43;ReadPosRankSum=0.347;SOR=0.799	GT:AD:DP:GQ:PL	0/1:13,26:39:99:591,0,234
3R	11972493	.	T	C	1651.77	.	AC=2;AF=1.00;AN=2;DP=40;ExcessHet=3.0103;FS=0.000;MLEAC=2;MLEAF=1.00;MQ=43.95;QD=30.43;SOR=0.743	GT:AD:DP:GQ:PL	1/1:0,39:39:99:1680,117,0
3R	11972496	.	T	C	1651.77	.	AC=2;AF=1.00;AN=2;DP=40;ExcessHet=3.0103;FS=0.000;MLEAC=2;MLEAF=1.00;MQ=43.95;QD=31.53;SOR=0.743	GT:AD:DP:GQ:PL	1/1:0,39:39:99:1680,117,0
3R	11972580	.	C	T	298.77	.	AC=1;AF=0.500;AN=2;BaseQRankSum=-0.242;ClippingRankSum=0.000;DP=47;ExcessHet=3.0103;FS=2.552;MLEAC=1;MLEAF=0.500;MQ=43.94;MQRankSum=0.832;QD=6.36;ReadPosRankSum=0.801;SOR=0.776	GT:AD:DP:GQ:PL	0/1:29,18:47:99:327,0,668
3R	11972691	.	C	T	682.77	.	AC=1;AF=0.500;AN=2;BaseQRankSum=1.560;ClippingRankSum=0.000;DP=48;ExcessHet=3.0103;FS=6.662;MLEAC=1;MLEAF=0.500;MQ=44.00;MQRankSum=0.000;QD=14.22;ReadPosRankSum=-0.986;SOR=1.387	GT:AD:DP:GQ:PL	0/1:16,32:48:99:711,0,285
3R	11972888	.	T	TCC	120.73	.	AC=1;AF=0.500;AN=2;BaseQRankSum=-1.334;ClippingRankSum=0.000;DP=54;ExcessHet=3.0103;FS=1.479;MLEAC=1;MLEAF=0.500;MQ=44.00;MQRankSum=0.000;QD=2.62;ReadPosRankSum=0.956;SOR=0.712	GT:AD:DP:GQ:PL	0/1:37,9:46:99:158,0,1083
3R	11972996	.	C	CTGTA	807.73	.	AC=1;AF=0.500;AN=2;BaseQRankSum=0.486;ClippingRankSum=0.000;DP=61;ExcessHet=3.0103;FS=2.321;MLEAC=1;MLEAF=0.500;MQ=43.94;MQRankSum=-1.874;QD=13.24;ReadPosRankSum=-0.203;SOR=1.101	GT:AD:DP:GQ:PL	0/1:39,22:61:99:845,0,2401
3R	11973004	.	A	G	888.77	.	AC=1;AF=0.500;AN=2;BaseQRankSum=-1.611;ClippingRankSum=0.000;DP=68;ExcessHet=3.0103;FS=3.635;MLEAC=1;MLEAF=0.500;MQ=43.94;MQRankSum=-1.907;QD=13.07;ReadPosRankSum=0.430;SOR=1.255	GT:AD:DP:GQ:PL	0/1:44,24:68:99:917,0,2563
3R	11973006	.	CTT	C	834.73	.	AC=1;AF=0.500;AN=2;BaseQRankSum=-1.173;ClippingRankSum=0.000;DP=68;ExcessHet=3.0103;FS=5.407;MLEAC=1;MLEAF=0.500;MQ=43.94;MQRankSum=-1.971;QD=12.28;ReadPosRankSum=0.878;SOR=1.532	GT:AD:DP:GQ:PL	0/1:45,23:68:99:872,0,2608
3R	11973012	.	C	T	849.77	.	AC=1;AF=0.500;AN=2;BaseQRankSum=-0.584;ClippingRankSum=0.000;DP=66;ExcessHet=3.0103;FS=7.256;MLEAC=1;MLEAF=0.500;MQ=43.94;MQRankSum=-1.863;QD=12.88;ReadPosRankSum=0.754;SOR=1.659	GT:AD:DP:GQ:PL	0/1:42,24:66:99:878,0,2468
3R	11973017	.	T	C	852.77	.	AC=1;AF=0.500;AN=2;BaseQRankSum=-2.419;ClippingRankSum=0.000;DP=65;ExcessHet=3.0103;FS=7.355;MLEAC=1;MLEAF=0.500;MQ=43.94;MQRankSum=-1.840;QD=13.12;ReadPosRankSum=0.932;SOR=1.726	GT:AD:DP:GQ:PL	0/1:41,24:65:99:881,0,2426
3R	11973416	.	T	C	534.77	.	AC=1;AF=0.500;AN=2;BaseQRankSum=-3.624;ClippingRankSum=0.000;DP=52;ExcessHet=3.0103;FS=5.870;MLEAC=1;MLEAF=0.500;MQ=44.00;MQRankSum=0.000;QD=10.49;ReadPosRankSum=0.111;SOR=0.356	GT:AD:DP:GQ:PL	0/1:24,27:51:99:563,0,527
3R	11973566	.	T	C	1371.77	.	AC=2;AF=1.00;AN=2;DP=51;ExcessHet=3.0103;FS=0.000;MLEAC=2;MLEAF=1.00;MQ=44.00;QD=26.90;SOR=0.813	GT:AD:DP:GQ:PL	1/1:0,51:51:99:1400,155,0
3R	11973603	.	G	A	1417.77	.	AC=2;AF=1.00;AN=2;DP=53;ExcessHet=3.0103;FS=0.000;MLEAC=2;MLEAF=1.00;MQ=44.00;QD=26.75;SOR=0.730	GT:AD:DP:GQ:PL	1/1:0,53:53:99:1446,137,0
3R	11974625	.	A	G	471.77	.	AC=1;AF=0.500;AN=2;BaseQRankSum=-0.934;ClippingRankSum=0.000;DP=57;ExcessHet=3.0103;FS=7.611;MLEAC=1;MLEAF=0.500;MQ=44.00;MQRankSum=0.000;QD=8.42;ReadPosRankSum=-1.343;SOR=0.198	GT:AD:DP:GQ:PL	0/1:31,25:56:99:500,0,646
3R	11974831	.	T	A	659.77	.	AC=1;AF=0.500;AN=2;BaseQRankSum=3.860;ClippingRankSum=0.000;DP=50;ExcessHet=3.0103;FS=2.483;MLEAC=1;MLEAF=0.500;MQ=44.00;MQRankSum=0.000;QD=13.20;ReadPosRankSum=1.806;SOR=0.853	GT:AD:DP:GQ:PL	0/1:20,30:50:99:688,0,371
3R	11974922	.	C	A	544.77	.	AC=1;AF=0.500;AN=2;BaseQRankSum=-0.259;ClippingRankSum=0.000;DP=66;ExcessHet=3.0103;FS=3.458;MLEAC=1;MLEAF=0.500;MQ=44.00;MQRankSum=0.000;QD=8.25;ReadPosRankSum=0.999;SOR=1.236	GT:AD:DP:GQ:PL	0/1:38,28:66:99:573,0,825
3R	11975074	.	T	A	982.77	.	AC=1;AF=0.500;AN=2;BaseQRankSum=-0.138;ClippingRankSum=0.000;DP=78;ExcessHet=3.0103;FS=0.888;MLEAC=1;MLEAF=0.500;MQ=43.96;MQRankSum=-0.808;QD=12.60;ReadPosRankSum=0.590;SOR=0.822	GT:AD:DP:GQ:PL	0/1:32,46:78:99:1011,0,611
3R	11975733	.	TGGGC	T	734.73	.	AC=1;AF=0.500;AN=2;BaseQRankSum=0.512;ClippingRankSum=0.000;DP=46;ExcessHet=3.0103;FS=2.716;MLEAC=1;MLEAF=0.500;MQ=44.00;MQRankSum=0.000;QD=16.70;ReadPosRankSum=0.790;SOR=1.201	GT:AD:DP:GQ:PL	0/1:23,21:44:99:772,0,903
3R	11975807	.	C	G	701.77	.	AC=1;AF=0.500;AN=2;BaseQRankSum=2.903;ClippingRankSum=0.000;DP=46;ExcessHet=3.0103;FS=1.182;MLEAC=1;MLEAF=0.500;MQ=44.00;MQRankSum=0.000;QD=15.26;ReadPosRankSum=0.904;SOR=0.914	GT:AD:DP:GQ:PL	0/1:27,19:46:99:730,0,1082
3R	11975812	.	C	G	665.77	.	AC=1;AF=0.500;AN=2;BaseQRankSum=-0.830;ClippingRankSum=0.000;DP=48;ExcessHet=3.0103;FS=1.179;MLEAC=1;MLEAF=0.500;MQ=44.00;MQRankSum=0.000;QD=13.87;ReadPosRankSum=0.801;SOR=0.954	GT:AD:DP:GQ:PL	0/1:29,19:48:99:694,0,1120
3R	11975886	.	A	T	251.77	.	AC=1;AF=0.500;AN=2;BaseQRankSum=0.220;ClippingRankSum=0.000;DP=54;ExcessHet=3.0103;FS=2.583;MLEAC=1;MLEAF=0.500;MQ=43.93;MQRankSum=0.955;QD=4.66;ReadPosRankSum=-0.836;SOR=1.244	GT:AD:DP:GQ:PL	0/1:38,16:54:99:280,0,871
3R	11976284	.	T	G	564.77	.	AC=1;AF=0.500;AN=2;BaseQRankSum=-0.908;ClippingRankSum=0.000;DP=57;ExcessHet=3.0103;FS=1.029;MLEAC=1;MLEAF=0.500;MQ=44.00;MQRankSum=0.000;QD=10.09;ReadPosRankSum=1.377;SOR=0.997	GT:AD:DP:GQ:PL	0/1:28,28:56:99:593,0,635
3R	11976369	.	A	G	471.77	.	AC=1;AF=0.500;AN=2;BaseQRankSum=-2.809;ClippingRankSum=0.000;DP=49;ExcessHet=3.0103;FS=2.425;MLEAC=1;MLEAF=0.500;MQ=44.00;MQRankSum=0.000;QD=9.63;ReadPosRankSum=-1.004;SOR=0.832	GT:AD:DP:GQ:PL	0/1:24,25:49:99:500,0,532
3R	11977817	.	AT	A	327.73	.	AC=1;AF=0.500;AN=2;BaseQRankSum=-2.235;ClippingRankSum=0.000;DP=50;ExcessHet=3.0103;FS=1.157;MLEAC=1;MLEAF=0.500;MQ=44.00;MQRankSum=0.000;QD=6.97;ReadPosRankSum=-1.341;SOR=0.993	GT:AD:DP:GQ:PL	0/1:24,23:47:99:365,0,927
3R	11977826	.	G	T	495.77	.	AC=1;AF=0.500;AN=2;BaseQRankSum=2.558;ClippingRankSum=0.000;DP=49;ExcessHet=3.0103;FS=0.000;MLEAC=1;MLEAF=0.500;MQ=44.00;MQRankSum=0.000;QD=10.12;ReadPosRankSum=1.981;SOR=0.631	GT:AD:DP:GQ:PL	0/1:25,24:49:99:524,0,932
3R	11978323	.	C	G	503.77	.	AC=1;AF=0.500;AN=2;BaseQRankSum=-0.487;ClippingRankSum=0.000;DP=66;ExcessHet=3.0103;FS=0.950;MLEAC=1;MLEAF=0.500;MQ=43.73;MQRankSum=1.262;QD=7.75;ReadPosRankSum=-0.956;SOR=0.792	GT:AD:DP:GQ:PL	0/1:37,28:65:99:532,0,795
3R	11978433	.	ATCAC	A	1131.73	.	AC=1;AF=0.500;AN=2;BaseQRankSum=-0.264;ClippingRankSum=0.000;DP=65;ExcessHet=3.0103;FS=0.000;MLEAC=1;MLEAF=0.500;MQ=43.91;MQRankSum=1.471;QD=17.96;ReadPosRankSum=-0.860;SOR=0.622	GT:AD:DP:GQ:PL	0/1:31,32:63:99:1169,0,1150
3R	11978526	.	ACTGTAAGTGC	A	374.73	.	AC=1;AF=0.500;AN=2;BaseQRankSum=0.513;ClippingRankSum=0.000;DP=63;ExcessHet=3.0103;FS=9.494;MLEAC=1;MLEAF=0.500;MQ=43.92;MQRankSum=-0.122;QD=6.14;ReadPosRankSum=-3.105;SOR=1.642	GT:AD:DP:GQ:PL	0/1:33,28:61:99:412,0,1269
3R	11978573	.	T	G	684.77	.	AC=1;AF=0.500;AN=2;BaseQRankSum=-1.048;ClippingRankSum=0.000;DP=56;ExcessHet=3.0103;FS=2.293;MLEAC=1;MLEAF=0.500;MQ=43.91;MQRankSum=0.206;QD=12.23;ReadPosRankSum=0.282;SOR=1.112	GT:AD:DP:GQ:PL	0/1:24,32:56:99:713,0,526
3R	11978587	.	T	C	758.77	.	AC=1;AF=0.500;AN=2;BaseQRankSum=-0.594;ClippingRankSum=0.000;DP=60;ExcessHet=3.0103;FS=1.000;MLEAC=1;MLEAF=0.500;MQ=43.92;MQRankSum=0.241;QD=12.65;ReadPosRankSum=-0.428;SOR=0.910	GT:AD:DP:GQ:PL	0/1:25,35:60:99:787,0,537
3R	11978639	.	C	G	1024.77	.	AC=1;AF=0.500;AN=2;BaseQRankSum=-0.235;ClippingRankSum=0.000;DP=57;ExcessHet=3.0103;FS=3.654;MLEAC=1;MLEAF=0.500;MQ=44.00;MQRankSum=0.000;QD=17.98;ReadPosRankSum=1.560;SOR=0.480	GT:AD:DP:GQ:PL	0/1:30,27:57:99:1053,0,1143
3R	11978641	.	C	A	1024.77	.	AC=1;AF=0.500;AN=2;BaseQRankSum=-1.028;ClippingRankSum=0.000;DP=57;ExcessHet=3.0103;FS=3.654;MLEAC=1;MLEAF=0.500;MQ=44.00;MQRankSum=0.000;QD=17.98;ReadPosRankSum=1.600;SOR=0.480	GT:AD:DP:GQ:PL	0/1:30,27:57:99:1053,0,1143
3R	11978783	.	T	C	682.77	.	AC=1;AF=0.500;AN=2;BaseQRankSum=-1.540;ClippingRankSum=0.000;DP=64;ExcessHet=3.0103;FS=0.953;MLEAC=1;MLEAF=0.500;MQ=44.00;MQRankSum=0.000;QD=10.67;ReadPosRankSum=-0.850;SOR=0.543	GT:AD:DP:GQ:PL	0/1:29,35:64:99:711,0,596
3R	11979027	.	G	A	229.77	.	AC=1;AF=0.500;AN=2;BaseQRankSum=0.354;ClippingRankSum=0.000;DP=42;ExcessHet=3.0103;FS=2.878;MLEAC=1;MLEAF=0.500;MQ=43.82;MQRankSum=-0.470;QD=5.47;ReadPosRankSum=0.294;SOR=0.806	GT:AD:DP:GQ:PL	0/1:28,14:42:99:258,0,611
3R	11979094	.	G	T	245.77	.	AC=1;AF=0.500;AN=2;BaseQRankSum=-0.379;ClippingRankSum=0.000;DP=31;ExcessHet=3.0103;FS=3.180;MLEAC=1;MLEAF=0.500;MQ=43.69;MQRankSum=-0.819;QD=7.93;ReadPosRankSum=-0.921;SOR=0.560	GT:AD:DP:GQ:PL	0/1:18,13:31:99:274,0,399
3R	11979142	.	T	C	329.77	.	AC=1;AF=0.500;AN=2;BaseQRankSum=0.403;ClippingRankSum=0.000;DP=42;ExcessHet=3.0103;FS=6.755;MLEAC=1;MLEAF=0.500;MQ=43.86;MQRankSum=0.370;QD=7.85;ReadPosRankSum=2.339;SOR=0.573	GT:AD:DP:GQ:PL	0/1:24,18:42:99:358,0,532
3R	11979332	.	C	T	341.77	.	AC=1;AF=0.500;AN=2;BaseQRankSum=2.774;ClippingRankSum=0.000;DP=36;ExcessHet=3.0103;FS=0.000;MLEAC=1;MLEAF=0.500;MQ=43.95;MQRankSum=-1.002;QD=9.49;ReadPosRankSum=-0.863;SOR=0.527	GT:AD:DP:GQ:PL	0/1:19,17:36:99:370,0,409
3R	11979735	.	A	G	1391.77	.	AC=2;AF=1.00;AN=2;DP=54;ExcessHet=3.0103;FS=0.000;MLEAC=2;MLEAF=1.00;MQ=43.93;QD=25.77;SOR=1.118	GT:AD:DP:GQ:PL	1/1:0,54:54:99:1420,161,0
3R	11980072	.	C	CT	1810.73	.	AC=1;AF=0.500;AN=2;BaseQRankSum=0.993;ClippingRankSum=0.000;DP=73;ExcessHet=3.0103;FS=0.922;MLEAC=1;MLEAF=0.500;MQ=43.87;MQRankSum=0.157;QD=24.80;ReadPosRankSum=1.287;SOR=0.892	GT:AD:DP:GQ:PL	0/1:27,46:73:99:1848,0,1308
3R	11980073	.	C	T	1819.77	.	AC=1;AF=0.500;AN=2;BaseQRankSum=-1.271;ClippingRankSum=0.000;DP=73;ExcessHet=3.0103;FS=0.922;MLEAC=1;MLEAF=0.500;MQ=43.87;MQRankSum=0.157;QD=24.93;ReadPosRankSum=1.155;SOR=0.892	GT:AD:DP:GQ:PL	0/1:27,46:73:99:1848,0,1308
3R	11980092	.	T	A	1873.77	.	AC=1;AF=0.500;AN=2;BaseQRankSum=0.416;ClippingRankSum=0.000;DP=77;ExcessHet=3.0103;FS=0.882;MLEAC=1;MLEAF=0.500;MQ=43.85;MQRankSum=-0.215;QD=24.33;ReadPosRankSum=-1.220;SOR=0.719	GT:AD:DP:GQ:PL	0/1:29,48:77:99:1902,0,1284
3R	11980093	.	T	A	1873.77	.	AC=1;AF=0.500;AN=2;BaseQRankSum=0.022;ClippingRankSum=0.000;DP=77;ExcessHet=3.0103;FS=0.882;MLEAC=1;MLEAF=0.500;MQ=43.85;MQRankSum=-0.215;QD=24.33;ReadPosRankSum=-1.299;SOR=0.719	GT:AD:DP:GQ:PL	0/1:29,48:77:99:1902,0,1284
3R	11980560	.	A	T	1390.77	.	AC=1;AF=0.500;AN=2;BaseQRankSum=3.304;ClippingRankSum=0.000;DP=71;ExcessHet=3.0103;FS=0.000;MLEAC=1;MLEAF=0.500;MQ=38.01;MQRankSum=-0.635;QD=19.59;ReadPosRankSum=1.002;SOR=0.728	GT:AD:DP:GQ:PL	0/1:34,37:71:99:1419,0,3399
3R	11980567	.	TTAAGGG	T	1358.73	.	AC=1;AF=0.500;AN=2;BaseQRankSum=-1.622;ClippingRankSum=0.000;DP=68;ExcessHet=3.0103;FS=0.000;MLEAC=1;MLEAF=0.500;MQ=38.08;MQRankSum=-0.627;QD=19.98;ReadPosRankSum=1.829;SOR=0.798	GT:AD:DP:GQ:PL	0/1:33,35:68:99:1396,0,3377
3R	11981044	.	G	A	311.77	.	AC=1;AF=0.500;AN=2;BaseQRankSum=0.265;ClippingRankSum=0.000;DP=26;ExcessHet=3.0103;FS=8.463;MLEAC=1;MLEAF=0.500;MQ=34.29;MQRankSum=-0.376;QD=12.47;ReadPosRankSum=-0.231;SOR=2.910	GT:AD:DP:GQ:PL	0/1:9,16:25:99:340,0,172
3R	11981787	.	G	GATTAGCC,GATTGGCC	1349.73	.	AC=1,1;AF=0.500,0.500;AN=2;DP=31;ExcessHet=3.0103;FS=0.000;MLEAC=1,1;MLEAF=0.500,0.500;MQ=36.09;QD=26.89;SOR=0.892	GT:AD:DP:GQ:PL	1/2:0,11,20:31:99:1387,533,435,307,0,208
3R	11981923	.	G	T	109.77	.	AC=1;AF=0.500;AN=2;BaseQRankSum=3.178;ClippingRankSum=0.000;DP=30;ExcessHet=3.0103;FS=15.413;MLEAC=1;MLEAF=0.500;MQ=34.57;MQRankSum=-0.674;QD=3.66;ReadPosRankSum=-1.838;SOR=4.077	GT:AD:DP:GQ:PL	0/1:22,8:30:99:138,0,506
3R	11982258	.	T	A	728.77	.	AC=2;AF=1.00;AN=2;DP=28;ExcessHet=3.0103;FS=0.000;MLEAC=2;MLEAF=1.00;MQ=43.77;QD=26.03;SOR=0.693	GT:AD:DP:GQ:PL	1/1:0,28:28:84:757,84,0
3R	11984185	.	GTAACGTGCAACTTTAGTTGCTATATAATAGGCCTCCCGGGGCACATCCTTGAGCGCCTGGCC	G	324.74	.	AC=2;AF=1.00;AN=2;DP=8;ExcessHet=3.0103;FS=0.000;MLEAC=2;MLEAF=1.00;MQ=33.07;QD=30.12;SOR=1.863	GT:AD:DP:GQ:PL	1/1:0,8:8:25:362,25,0
3R	11984353	.	G	A	67.77	.	AC=1;AF=0.500;AN=2;BaseQRankSum=3.095;ClippingRankSum=0.000;DP=27;ExcessHet=3.0103;FS=9.118;MLEAC=1;MLEAF=0.500;MQ=38.41;MQRankSum=0.457;QD=2.51;ReadPosRankSum=-2.608;SOR=3.105	GT:AD:DP:GQ:PL	0/1:23,4:27:96:96,0,1079
3R	11984354	.	A	T	109.77	.	AC=1;AF=0.500;AN=2;BaseQRankSum=0.341;ClippingRankSum=0.000;DP=27;ExcessHet=3.0103;FS=9.118;MLEAC=1;MLEAF=0.500;MQ=38.41;MQRankSum=0.457;QD=4.07;ReadPosRankSum=-2.579;SOR=3.105	GT:AD:DP:GQ:PL	0/1:23,4:27:99:138,0,1076
3R	11984362	.	G	A	103.77	.	AC=1;AF=0.500;AN=2;BaseQRankSum=0.456;ClippingRankSum=0.000;DP=31;ExcessHet=3.0103;FS=8.913;MLEAC=1;MLEAF=0.500;MQ=39.10;MQRankSum=0.028;QD=3.35;ReadPosRankSum=-1.860;SOR=3.334	GT:AD:DP:GQ:PL	0/1:26,5:31:99:132,0,1160
3R	11984363	.	G	A	103.77	.	AC=1;AF=0.500;AN=2;BaseQRankSum=0.660;ClippingRankSum=0.000;DP=31;ExcessHet=3.0103;FS=8.913;MLEAC=1;MLEAF=0.500;MQ=39.10;MQRankSum=0.028;QD=3.35;ReadPosRankSum=-1.753;SOR=3.334	GT:AD:DP:GQ:PL	0/1:26,5:31:99:132,0,1160
3R	11984371	.	C	A	103.77	.	AC=1;AF=0.500;AN=2;BaseQRankSum=-0.258;ClippingRankSum=0.000;DP=31;ExcessHet=3.0103;FS=8.913;MLEAC=1;MLEAF=0.500;MQ=39.10;MQRankSum=0.028;QD=3.35;ReadPosRankSum=-1.049;SOR=3.334	GT:AD:DP:GQ:PL	0/1:26,5:31:99:132,0,1160
3R	11984375	.	G	C	103.77	.	AC=1;AF=0.500;AN=2;BaseQRankSum=2.971;ClippingRankSum=0.000;DP=30;ExcessHet=3.0103;FS=8.900;MLEAC=1;MLEAF=0.500;MQ=39.49;MQRankSum=-0.116;QD=3.46;ReadPosRankSum=-0.640;SOR=3.180	GT:AD:DP:GQ:PL	0/1:25,5:30:99:132,0,1160
3R	11984377	.	G	A	106.77	.	AC=1;AF=0.500;AN=2;BaseQRankSum=1.698;ClippingRankSum=0.000;DP=30;ExcessHet=3.0103;FS=8.900;MLEAC=1;MLEAF=0.500;MQ=39.49;MQRankSum=-0.116;QD=3.56;ReadPosRankSum=-0.446;SOR=3.180	GT:AD:DP:GQ:PL	0/1:25,5:30:99:135,0,1118
3R	11984380	.	A	G	106.77	.	AC=1;AF=0.500;AN=2;BaseQRankSum=-1.328;ClippingRankSum=0.000;DP=30;ExcessHet=3.0103;FS=8.900;MLEAC=1;MLEAF=0.500;MQ=39.49;MQRankSum=-0.116;QD=3.56;ReadPosRankSum=0.279;SOR=3.180	GT:AD:DP:GQ:PL	0/1:25,5:30:99:135,0,1118
3R	11984382	.	T	G	106.77	.	AC=1;AF=0.500;AN=2;BaseQRankSum=-0.745;ClippingRankSum=0.000;DP=30;ExcessHet=3.0103;FS=8.900;MLEAC=1;MLEAF=0.500;MQ=39.49;MQRankSum=-0.116;QD=3.56;ReadPosRankSum=0.530;SOR=3.180	GT:AD:DP:GQ:PL	0/1:25,5:30:99:135,0,1118
3R	11984385	.	C	A	103.77	.	AC=1;AF=0.500;AN=2;BaseQRankSum=-2.998;ClippingRankSum=0.000;DP=30;ExcessHet=3.0103;FS=11.826;MLEAC=1;MLEAF=0.500;MQ=39.19;MQRankSum=0.173;QD=3.46;ReadPosRankSum=0.835;SOR=3.467	GT:AD:DP:GQ:PL	0/1:25,5:30:99:132,0,1160
3R	11984386	.	A	G	100.77	.	AC=1;AF=0.500;AN=2;BaseQRankSum=-3.269;ClippingRankSum=0.000;DP=30;ExcessHet=3.0103;FS=11.826;MLEAC=1;MLEAF=0.500;MQ=39.19;MQRankSum=0.173;QD=3.36;ReadPosRankSum=0.947;SOR=3.467	GT:AD:DP:GQ:PL	0/1:25,5:30:99:129,0,1202
3R	11984392	.	C	T	106.77	.	AC=1;AF=0.500;AN=2;BaseQRankSum=-0.029;ClippingRankSum=0.000;DP=30;ExcessHet=3.0103;FS=12.802;MLEAC=1;MLEAF=0.500;MQ=38.88;MQRankSum=0.458;QD=3.56;ReadPosRankSum=1.476;SOR=3.607	GT:AD:DP:GQ:PL	0/1:25,5:30:99:135,0,1118
3R	11984394	.	A	T	106.77	.	AC=1;AF=0.500;AN=2;BaseQRankSum=-1.840;ClippingRankSum=0.000;DP=30;ExcessHet=3.0103;FS=12.802;MLEAC=1;MLEAF=0.500;MQ=38.88;MQRankSum=0.458;QD=3.56;ReadPosRankSum=1.671;SOR=3.607	GT:AD:DP:GQ:PL	0/1:25,5:30:99:135,0,1118
3R	11984398	.	A	T	106.77	.	AC=1;AF=0.500;AN=2;BaseQRankSum=-0.605;ClippingRankSum=0.000;DP=29;ExcessHet=3.0103;FS=13.222;MLEAC=1;MLEAF=0.500;MQ=38.69;MQRankSum=0.622;QD=3.68;ReadPosRankSum=1.994;SOR=3.604	GT:AD:DP:GQ:PL	0/1:24,5:29:99:135,0,1118
3R	11984400	.	T	A	109.77	.	AC=1;AF=0.500;AN=2;BaseQRankSum=-0.991;ClippingRankSum=0.000;DP=29;ExcessHet=3.0103;FS=13.222;MLEAC=1;MLEAF=0.500;MQ=38.69;MQRankSum=0.622;QD=3.79;ReadPosRankSum=2.023;SOR=3.604	GT:AD:DP:GQ:PL	0/1:24,5:29:99:138,0,1076
3R	11984404	.	G	A	109.77	.	AC=1;AF=0.500;AN=2;BaseQRankSum=-1.575;ClippingRankSum=0.000;DP=27;ExcessHet=3.0103;FS=13.900;MLEAC=1;MLEAF=0.500;MQ=38.95;MQRankSum=0.353;QD=4.07;ReadPosRankSum=2.284;SOR=3.598	GT:AD:DP:GQ:PL	0/1:22,5:27:99:138,0,1076
3R	11984407	.	T	C	112.77	.	AC=1;AF=0.500;AN=2;BaseQRankSum=-1.967;ClippingRankSum=0.000;DP=26;ExcessHet=3.0103;FS=13.719;MLEAC=1;MLEAF=0.500;MQ=38.75;MQRankSum=0.533;QD=4.34;ReadPosRankSum=2.280;SOR=3.600	GT:AD:DP:GQ:PL	0/1:21,5:26:99:141,0,1018
3R	11984411	.	C	T	151.77	.	AC=1;AF=0.500;AN=2;BaseQRankSum=0.580;ClippingRankSum=0.000;DP=27;ExcessHet=3.0103;FS=12.709;MLEAC=1;MLEAF=0.500;MQ=39.57;MQRankSum=0.515;QD=5.62;ReadPosRankSum=1.635;SOR=3.909	GT:AD:DP:GQ:PL	0/1:21,6:27:99:180,0,931
3R	11984428	.	G	C	116.77	.	AC=1;AF=0.500;AN=2;BaseQRankSum=1.179;ClippingRankSum=0.000;DP=27;ExcessHet=3.0103;FS=15.885;MLEAC=1;MLEAF=0.500;MQ=40.15;MQRankSum=1.002;QD=4.32;ReadPosRankSum=0.828;SOR=4.219	GT:AD:DP:GQ:PL	0/1:19,8:27:99:145,0,444
3R	11984458	.	C	T	224.77	.	AC=1;AF=0.500;AN=2;BaseQRankSum=2.646;ClippingRankSum=0.000;DP=35;ExcessHet=3.0103;FS=18.837;MLEAC=1;MLEAF=0.500;MQ=40.95;MQRankSum=0.957;QD=6.42;ReadPosRankSum=0.175;SOR=4.615	GT:AD:DP:GQ:PL	0/1:22,13:35:99:253,0,461
3R	11984635	.	G	GCAA	2388.73	.	AC=2;AF=1.00;AN=2;DP=53;ExcessHet=3.0103;FS=0.000;MLEAC=2;MLEAF=1.00;MQ=43.33;QD=30.08;SOR=0.808	GT:AD:DP:GQ:PL	1/1:0,53:53:99:2426,163,0
3R	11985113	.	A	G	1659.77	.	AC=2;AF=1.00;AN=2;DP=62;ExcessHet=3.0103;FS=0.000;MLEAC=2;MLEAF=1.00;MQ=44.00;QD=26.77;SOR=0.826	GT:AD:DP:GQ:PL	1/1:0,62:62:99:1688,186,0
3R	11985134	.	C	A	1424.77	.	AC=2;AF=1.00;AN=2;BaseQRankSum=1.830;ClippingRankSum=0.000;DP=55;ExcessHet=3.0103;FS=0.000;MLEAC=2;MLEAF=1.00;MQ=44.00;MQRankSum=0.000;QD=25.90;ReadPosRankSum=2.209;SOR=0.287	GT:AD:DP:GQ:PL	1/1:1,54:55:99:1453,154,0
3R	11985221	.	G	A	1228.77	.	AC=2;AF=1.00;AN=2;DP=45;ExcessHet=3.0103;FS=0.000;MLEAC=2;MLEAF=1.00;MQ=43.96;QD=27.31;SOR=0.829	GT:AD:DP:GQ:PL	1/1:0,45:45:99:1257,135,0
3R	11985358	.	T	C	437.77	.	AC=1;AF=0.500;AN=2;BaseQRankSum=0.224;ClippingRankSum=0.000;DP=32;ExcessHet=3.0103;FS=0.000;MLEAC=1;MLEAF=0.500;MQ=43.71;MQRankSum=0.567;QD=13.68;ReadPosRankSum=-1.501;SOR=0.807	GT:AD:DP:GQ:PL	0/1:11,21:32:99:466,0,201
3R	11985518	.	T	A	928.77	.	AC=1;AF=0.500;AN=2;BaseQRankSum=-1.128;ClippingRankSum=0.000;DP=60;ExcessHet=3.0103;FS=1.069;MLEAC=1;MLEAF=0.500;MQ=43.97;MQRankSum=-0.618;QD=15.48;ReadPosRankSum=0.542;SOR=0.512	GT:AD:DP:GQ:PL	0/1:18,42:60:99:957,0,312
3R	11986026	.	C	A	380.77	.	AC=1;AF=0.500;AN=2;BaseQRankSum=-0.710;ClippingRankSum=0.000;DP=41;ExcessHet=3.0103;FS=0.000;MLEAC=1;MLEAF=0.500;MQ=44.00;MQRankSum=0.000;QD=9.29;ReadPosRankSum=1.386;SOR=0.804	GT:AD:DP:GQ:PL	0/1:21,20:41:99:409,0,470
3R	11986077	.	G	A	298.77	.	AC=1;AF=0.500;AN=2;BaseQRankSum=0.064;ClippingRankSum=0.000;DP=37;ExcessHet=3.0103;FS=5.457;MLEAC=1;MLEAF=0.500;MQ=44.00;MQRankSum=0.000;QD=8.07;ReadPosRankSum=-0.229;SOR=1.802	GT:AD:DP:GQ:PL	0/1:21,16:37:99:327,0,471
3R	11986254	.	A	G	478.77	.	AC=1;AF=0.500;AN=2;BaseQRankSum=-0.625;ClippingRankSum=0.000;DP=34;ExcessHet=3.0103;FS=1.384;MLEAC=1;MLEAF=0.500;MQ=44.00;MQRankSum=0.000;QD=14.08;ReadPosRankSum=0.812;SOR=0.473	GT:AD:DP:GQ:PL	0/1:12,22:34:99:507,0,235
3R	11986258	.	TATTA	T	1612.73	.	AC=2;AF=1.00;AN=2;DP=35;ExcessHet=3.0103;FS=0.000;MLEAC=2;MLEAF=1.00;MQ=44.00;QD=29.89;SOR=1.308	GT:AD:DP:GQ:PL	1/1:0,35:35:99:1650,111,0
3R	11986271	.	G	A	1546.77	.	AC=2;AF=1.00;AN=2;DP=35;ExcessHet=3.0103;FS=0.000;MLEAC=2;MLEAF=1.00;MQ=44.00;QD=27.87;SOR=1.483	GT:AD:DP:GQ:PL	1/1:0,35:35:99:1575,105,0
3R	11986284	.	A	G	1530.77	.	AC=2;AF=1.00;AN=2;DP=35;ExcessHet=3.0103;FS=0.000;MLEAC=2;MLEAF=1.00;MQ=44.00;QD=30.38;SOR=1.675	GT:AD:DP:GQ:PL	1/1:0,35:35:99:1559,105,0
3R	11986710	.	G	T	380.77	.	AC=1;AF=0.500;AN=2;BaseQRankSum=0.783;ClippingRankSum=0.000;DP=45;ExcessHet=3.0103;FS=4.211;MLEAC=1;MLEAF=0.500;MQ=43.31;MQRankSum=1.312;QD=8.46;ReadPosRankSum=0.265;SOR=0.297	GT:AD:DP:GQ:PL	0/1:25,20:45:99:409,0,486
3R	11986722	.	C	T	371.77	.	AC=1;AF=0.500;AN=2;BaseQRankSum=0.641;ClippingRankSum=0.000;DP=49;ExcessHet=3.0103;FS=1.097;MLEAC=1;MLEAF=0.500;MQ=43.36;MQRankSum=1.217;QD=7.59;ReadPosRankSum=0.785;SOR=0.518	GT:AD:DP:GQ:PL	0/1:29,20:49:99:400,0,590
3R	11986734	.	G	T	383.77	.	AC=1;AF=0.500;AN=2;BaseQRankSum=1.980;ClippingRankSum=0.000;DP=45;ExcessHet=3.0103;FS=6.267;MLEAC=1;MLEAF=0.500;MQ=43.31;MQRankSum=1.312;QD=8.53;ReadPosRankSum=0.074;SOR=0.940	GT:AD:DP:GQ:PL	0/1:25,20:45:99:412,0,512
3R	11986745	.	A	C	466.77	.	AC=1;AF=0.500;AN=2;BaseQRankSum=0.064;ClippingRankSum=0.000;DP=49;ExcessHet=3.0103;FS=5.764;MLEAC=1;MLEAF=0.500;MQ=44.00;MQRankSum=0.000;QD=9.72;ReadPosRankSum=0.849;SOR=1.061	GT:AD:DP:GQ:PL	0/1:25,23:48:99:495,0,525
3R	11987084	.	C	T	286.77	.	AC=1;AF=0.500;AN=2;BaseQRankSum=-0.344;ClippingRankSum=0.000;DP=34;ExcessHet=3.0103;FS=3.128;MLEAC=1;MLEAF=0.500;MQ=43.88;MQRankSum=-0.042;QD=8.43;ReadPosRankSum=0.257;SOR=2.303	GT:AD:DP:GQ:PL	0/1:18,16:34:99:315,0,372
3R	11987128	.	G	A	412.77	.	AC=1;AF=0.500;AN=2;BaseQRankSum=0.934;ClippingRankSum=0.000;DP=35;ExcessHet=3.0103;FS=3.111;MLEAC=1;MLEAF=0.500;MQ=43.94;MQRankSum=-0.808;QD=11.79;ReadPosRankSum=-0.239;SOR=0.309	GT:AD:DP:GQ:PL	0/1:15,20:35:99:441,0,294
3R	11987364	.	G	A	1527.77	.	AC=2;AF=1.00;AN=2;DP=56;ExcessHet=3.0103;FS=0.000;MLEAC=2;MLEAF=1.00;MQ=43.90;QD=27.28;SOR=1.101	GT:AD:DP:GQ:PL	1/1:0,56:56:99:1556,168,0
3R	11987602	.	C	T	2996.77	.	AC=2;AF=1.00;AN=2;DP=63;ExcessHet=3.0103;FS=0.000;MLEAC=2;MLEAF=1.00;MQ=43.06;QD=26.86;SOR=0.724	GT:AD:DP:GQ:PL	1/1:0,63:63:99:3025,204,0
3R	11987603	.	T	G	2996.77	.	AC=2;AF=1.00;AN=2;DP=67;ExcessHet=3.0103;FS=0.000;MLEAC=2;MLEAF=1.00;MQ=43.02;QD=21.20;SOR=0.784	GT:AD:DP:GQ:PL	1/1:0,67:67:99:3025,204,0
3R	11987607	.	C	G	3041.77	.	AC=2;AF=1.00;AN=2;DP=66;ExcessHet=3.0103;FS=0.000;MLEAC=2;MLEAF=1.00;MQ=42.87;QD=26.07;SOR=0.886	GT:AD:DP:GQ:PL	1/1:0,66:66:99:3070,207,0
3R	11987622	.	A	C	2986.77	.	AC=2;AF=1.00;AN=2;DP=64;ExcessHet=3.0103;FS=0.000;MLEAC=2;MLEAF=1.00;MQ=42.79;QD=31.43;SOR=0.892	GT:AD:DP:GQ:PL	1/1:0,64:64:99:3015,202,0
3R	11987643	.	T	C	2806.77	.	AC=2;AF=1.00;AN=2;DP=63;ExcessHet=3.0103;FS=0.000;MLEAC=2;MLEAF=1.00;MQ=42.74;QD=33.70;SOR=0.724	GT:AD:DP:GQ:PL	1/1:0,63:63:99:2835,190,0
3R	11987645	.	GGT	G	2842.73	.	AC=2;AF=1.00;AN=2;DP=63;ExcessHet=3.0103;FS=0.000;MLEAC=2;MLEAF=1.00;MQ=42.74;QD=26.77;SOR=0.724	GT:AD:DP:GQ:PL	1/1:0,63:63:99:2880,193,0
3R	11987648	.	CATA	C	2932.73	.	AC=2;AF=1.00;AN=2;DP=64;ExcessHet=3.0103;FS=0.000;MLEAC=2;MLEAF=1.00;MQ=42.72;QD=30.09;SOR=0.756	GT:AD:DP:GQ:PL	1/1:0,64:64:99:2970,199,0
3R	11987675	.	T	C	2986.77	.	AC=2;AF=1.00;AN=2;DP=66;ExcessHet=3.0103;FS=0.000;MLEAC=2;MLEAF=1.00;MQ=42.62;QD=28.48;SOR=0.886	GT:AD:DP:GQ:PL	1/1:0,66:66:99:3015,202,0
3R	11987679	.	T	C	2851.77	.	AC=2;AF=1.00;AN=2;DP=63;ExcessHet=3.0103;FS=0.000;MLEAC=2;MLEAF=1.00;MQ=42.55;QD=24.80;SOR=0.859	GT:AD:DP:GQ:PL	1/1:0,63:63:99:2880,193,0
3R	11987700	.	C	G	2626.77	.	AC=2;AF=1.00;AN=2;DP=58;ExcessHet=3.0103;FS=0.000;MLEAC=2;MLEAF=1.00;MQ=42.40;QD=27.06;SOR=1.085	GT:AD:DP:GQ:PL	1/1:0,58:58:99:2655,178,0
3R	11987708	.	C	T	2625.77	.	AC=2;AF=1.00;AN=2;DP=58;ExcessHet=3.0103;FS=0.000;MLEAC=2;MLEAF=1.00;MQ=42.45;QD=27.14;SOR=1.179	GT:AD:DP:GQ:PL	1/1:0,58:58:99:2654,181,0
3R	11987748	.	A	C,G	1602.77	.	AC=1,1;AF=0.500,0.500;AN=2;DP=69;ExcessHet=3.0103;FS=0.000;MLEAC=1,1;MLEAF=0.500,0.500;MQ=42.85;QD=23.23;SOR=0.844	GT:AD:DP:GQ:PL	1/2:0,36,33:69:99:1631,775,667,857,0,758
3R	11988027	.	C	T	2771.77	.	AC=2;AF=1.00;AN=2;DP=63;ExcessHet=3.0103;FS=0.000;MLEAC=2;MLEAF=1.00;MQ=42.17;QD=25.58;SOR=0.859	GT:AD:DP:GQ:PL	1/1:0,63:63:99:2800,193,0
3R	11988035	.	C	CATATATGT	2870.73	.	AC=2;AF=1.00;AN=2;DP=63;ExcessHet=3.0103;FS=0.000;MLEAC=2;MLEAF=1.00;MQ=42.14;QD=27.55;SOR=0.790	GT:AD:DP:GQ:PL	1/1:0,63:63:99:2908,196,0
3R	11988040	.	A	ATG	2797.73	.	AC=2;AF=1.00;AN=2;DP=61;ExcessHet=3.0103;FS=0.000;MLEAC=2;MLEAF=1.00;MQ=42.11;QD=30.22;SOR=0.865	GT:AD:DP:GQ:PL	1/1:0,61:61:99:2835,190,0
3R	11988043	.	T	TATGTATGTA	2916.73	.	AC=2;AF=1.00;AN=2;DP=63;ExcessHet=3.0103;FS=0.000;MLEAC=2;MLEAF=1.00;MQ=42.17;QD=29.38;SOR=0.790	GT:AD:DP:GQ:PL	1/1:0,63:63:99:2954,198,0
3R	11988228	.	T	A	485.77	.	AC=1;AF=0.500;AN=2;BaseQRankSum=-0.031;ClippingRankSum=0.000;DP=62;ExcessHet=3.0103;FS=0.000;MLEAC=1;MLEAF=0.500;MQ=43.84;MQRankSum=0.138;QD=7.96;ReadPosRankSum=1.099;SOR=0.602	GT:AD:DP:GQ:PL	0/1:35,26:61:99:514,0,742
3R	11988264	.	C	T	460.77	.	AC=1;AF=0.500;AN=2;BaseQRankSum=-0.876;ClippingRankSum=0.000;DP=65;ExcessHet=3.0103;FS=0.990;MLEAC=1;MLEAF=0.500;MQ=43.82;MQRankSum=-0.880;QD=7.55;ReadPosRankSum=1.343;SOR=0.870	GT:AD:DP:GQ:PL	0/1:36,25:61:99:489,0,796
3R	11988316	.	T	A	489.77	.	AC=1;AF=0.500;AN=2;BaseQRankSum=1.106;ClippingRankSum=0.000;DP=58;ExcessHet=3.0103;FS=1.035;MLEAC=1;MLEAF=0.500;MQ=43.67;MQRankSum=-0.733;QD=8.75;ReadPosRankSum=-0.271;SOR=0.488	GT:AD:DP:GQ:PL	0/1:31,25:56:99:518,0,654
3R	11988598	.	CTT	C	460.73	.	AC=1;AF=0.500;AN=2;BaseQRankSum=1.881;ClippingRankSum=0.000;DP=48;ExcessHet=3.0103;FS=0.000;MLEAC=1;MLEAF=0.500;MQ=43.88;MQRankSum=0.000;QD=11.81;ReadPosRankSum=0.019;SOR=0.892	GT:AD:DP:GQ:PL	0/1:15,24:39:99:498,0,265
3R	11988642	.	A	G	1410.77	.	AC=2;AF=1.00;AN=2;DP=54;ExcessHet=3.0103;FS=0.000;MLEAC=2;MLEAF=1.00;MQ=43.95;QD=26.13;SOR=1.022	GT:AD:DP:GQ:PL	1/1:0,54:54:99:1439,161,0
3R	11988838	.	A	C	1751.77	.	AC=2;AF=1.00;AN=2;DP=67;ExcessHet=3.0103;FS=0.000;MLEAC=2;MLEAF=1.00;MQ=43.97;QD=26.54;SOR=0.754	GT:AD:DP:GQ:PL	1/1:0,66:66:99:1780,198,0
3R	11989002	.	A	G	2898.77	.	AC=2;AF=1.00;AN=2;DP=66;ExcessHet=3.0103;FS=0.000;MLEAC=2;MLEAF=1.00;MQ=43.88;QD=32.59;SOR=1.376	GT:AD:DP:GQ:PL	1/1:0,66:66:99:2927,199,0
3R	11989003	.	A	T	2898.77	.	AC=2;AF=1.00;AN=2;DP=65;ExcessHet=3.0103;FS=0.000;MLEAC=2;MLEAF=1.00;MQ=43.88;QD=27.56;SOR=1.341	GT:AD:DP:GQ:PL	1/1:0,65:65:99:2927,199,0
3R	11989203	.	C	G	931.77	.	AC=1;AF=0.500;AN=2;BaseQRankSum=0.725;ClippingRankSum=0.000;DP=59;ExcessHet=3.0103;FS=2.433;MLEAC=1;MLEAF=0.500;MQ=43.83;MQRankSum=2.365;QD=15.79;ReadPosRankSum=-0.960;SOR=0.425	GT:AD:DP:GQ:PL	0/1:16,43:59:99:960,0,223
3R	11989615	.	ATG	A	51.73	.	AC=1;AF=0.500;AN=2;BaseQRankSum=-0.145;ClippingRankSum=0.000;DP=34;ExcessHet=3.0103;FS=1.862;MLEAC=1;MLEAF=0.500;MQ=43.01;MQRankSum=-1.393;QD=1.78;ReadPosRankSum=-1.106;SOR=1.289	GT:AD:DP:GQ:PL	0/1:23,6:29:89:89,0,595
3R	11989637	.	C	A	883.77	.	AC=2;AF=1.00;AN=2;DP=33;ExcessHet=3.0103;FS=0.000;MLEAC=2;MLEAF=1.00;MQ=43.39;QD=28.51;SOR=0.892	GT:AD:DP:GQ:PL	1/1:0,31:31:93:912,93,0
3R	11989714	.	T	G	312.77	.	AC=1;AF=0.500;AN=2;BaseQRankSum=-2.115;ClippingRankSum=0.000;DP=31;ExcessHet=3.0103;FS=8.080;MLEAC=1;MLEAF=0.500;MQ=43.75;MQRankSum=-1.346;QD=10.09;ReadPosRankSum=-0.672;SOR=1.018	GT:AD:DP:GQ:PL	0/1:15,16:31:99:341,0,332
3R	11989781	.	TA	T	1048.73	.	AC=1;AF=0.500;AN=2;BaseQRankSum=0.783;ClippingRankSum=0.000;DP=44;ExcessHet=3.0103;FS=1.236;MLEAC=1;MLEAF=0.500;MQ=43.91;MQRankSum=-1.067;QD=24.39;ReadPosRankSum=1.332;SOR=0.512	GT:AD:DP:GQ:PL	0/1:16,27:43:99:1086,0,590
3R	11989783	.	TCTGTATGTAG	T	1045.73	.	AC=1;AF=0.500;AN=2;BaseQRankSum=-0.067;ClippingRankSum=0.000;DP=44;ExcessHet=3.0103;FS=0.000;MLEAC=1;MLEAF=0.500;MQ=43.91;MQRankSum=-1.102;QD=23.77;ReadPosRankSum=1.307;SOR=0.648	GT:AD:DP:GQ:PL	0/1:17,27:44:99:1083,0,623
3R	11990221	.	C	A	1476.77	.	AC=2;AF=1.00;AN=2;DP=54;ExcessHet=3.0103;FS=0.000;MLEAC=2;MLEAF=1.00;MQ=43.89;QD=27.35;SOR=1.118	GT:AD:DP:GQ:PL	1/1:0,54:54:99:1505,162,0
3R	11990350	.	A	G	1557.77	.	AC=2;AF=1.00;AN=2;DP=58;ExcessHet=3.0103;FS=0.000;MLEAC=2;MLEAF=1.00;MQ=42.81;QD=26.86;SOR=0.914	GT:AD:DP:GQ:PL	1/1:0,58:58:99:1586,174,0
3R	11990434	.	AT	A	588.73	.	AC=2;AF=1.00;AN=2;DP=38;ExcessHet=3.0103;FS=0.000;MLEAC=2;MLEAF=1.00;MQ=43.85;QD=17.84;SOR=1.022	GT:AD:DP:GQ:PL	1/1:0,33:33:96:626,96,0
3R	11990599	.	TCGCAAGA	T	3455.73	.	AC=2;AF=1.00;AN=2;DP=78;ExcessHet=3.0103;FS=0.000;MLEAC=2;MLEAF=1.00;MQ=42.10;QD=28.89;SOR=1.079	GT:AD:DP:GQ:PL	1/1:0,77:77:99:3493,235,0
3R	11990607	.	A	T	3509.77	.	AC=2;AF=1.00;AN=2;DP=79;ExcessHet=3.0103;FS=0.000;MLEAC=2;MLEAF=1.00;MQ=42.13;QD=33.07;SOR=1.040	GT:AD:DP:GQ:PL	1/1:0,78:78:99:3538,238,0
3R	11990612	.	TAC	T	3472.73	.	AC=2;AF=1.00;AN=2;DP=77;ExcessHet=3.0103;FS=0.000;MLEAC=2;MLEAF=1.00;MQ=42.02;QD=27.55;SOR=1.121	GT:AD:DP:GQ:PL	1/1:0,76:76:99:3510,235,0
3R	11990615	.	TCAAAAC	T	3382.73	.	AC=2;AF=1.00;AN=2;DP=76;ExcessHet=3.0103;FS=0.000;MLEAC=2;MLEAF=1.00;MQ=42.00;QD=27.48;SOR=1.091	GT:AD:DP:GQ:PL	1/1:0,75:75:99:3420,229,0
3R	11990622	.	G	T	3391.77	.	AC=2;AF=1.00;AN=2;DP=76;ExcessHet=3.0103;FS=0.000;MLEAC=2;MLEAF=1.00;MQ=42.00;QD=33.93;SOR=1.022	GT:AD:DP:GQ:PL	1/1:0,75:75:99:3420,229,0
3R	11990626	.	TCATAAA	T	3280.73	.	AC=2;AF=1.00;AN=2;DP=73;ExcessHet=3.0103;FS=0.000;MLEAC=2;MLEAF=1.00;MQ=41.90;QD=30.30;SOR=0.869	GT:AD:DP:GQ:PL	1/1:0,72:72:99:3318,223,0
3R	11990658	.	C	G	699.77	.	AC=1;AF=0.500;AN=2;BaseQRankSum=-0.993;ClippingRankSum=0.000;DP=72;ExcessHet=3.0103;FS=1.955;MLEAC=1;MLEAF=0.500;MQ=42.16;MQRankSum=-1.638;QD=9.86;ReadPosRankSum=-0.196;SOR=0.885	GT:AD:DP:GQ:PL	0/1:35,36:71:99:728,0,725
3R	11990688	.	A	C	1796.77	.	AC=2;AF=1.00;AN=2;DP=69;ExcessHet=3.0103;FS=0.000;MLEAC=2;MLEAF=1.00;MQ=42.44;QD=26.42;SOR=0.880	GT:AD:DP:GQ:PL	1/1:0,68:68:99:1825,204,0
3R	11990725	.	C	A	1702.77	.	AC=2;AF=1.00;AN=2;DP=65;ExcessHet=3.0103;FS=0.000;MLEAC=2;MLEAF=1.00;MQ=43.16;QD=26.20;SOR=1.000	GT:AD:DP:GQ:PL	1/1:0,65:65:99:1731,194,0
3R	11990781	.	T	C	1813.77	.	AC=2;AF=1.00;AN=2;DP=69;ExcessHet=3.0103;FS=0.000;MLEAC=2;MLEAF=1.00;MQ=43.37;QD=26.67;SOR=1.022	GT:AD:DP:GQ:PL	1/1:0,68:68:99:1842,204,0
3R	11990792	.	A	T	2791.77	.	AC=2;AF=1.00;AN=2;DP=66;ExcessHet=3.0103;FS=0.000;MLEAC=2;MLEAF=1.00;MQ=43.34;QD=27.36;SOR=1.000	GT:AD:DP:GQ:PL	1/1:0,65:65:99:2820,196,0
3R	11990802	.	T	C	2856.77	.	AC=2;AF=1.00;AN=2;DP=67;ExcessHet=3.0103;FS=0.000;MLEAC=2;MLEAF=1.00;MQ=43.38;QD=26.61;SOR=0.754	GT:AD:DP:GQ:PL	1/1:0,66:66:99:2885,202,0
3R	11990867	.	G	A	706.77	.	AC=1;AF=0.500;AN=2;BaseQRankSum=-0.745;ClippingRankSum=0.000;DP=61;ExcessHet=3.0103;FS=0.975;MLEAC=1;MLEAF=0.500;MQ=43.70;MQRankSum=-0.732;QD=11.59;ReadPosRankSum=-0.455;SOR=0.752	GT:AD:DP:GQ:PL	0/1:27,34:61:99:735,0,558
3R	11990884	.	A	G	716.77	.	AC=1;AF=0.500;AN=2;BaseQRankSum=-0.220;ClippingRankSum=0.000;DP=62;ExcessHet=3.0103;FS=0.000;MLEAC=1;MLEAF=0.500;MQ=43.67;MQRankSum=-0.957;QD=11.56;ReadPosRankSum=0.000;SOR=0.678	GT:AD:DP:GQ:PL	0/1:27,35:62:99:745,0,522
3R	11990936	.	G	A	679.77	.	AC=1;AF=0.500;AN=2;BaseQRankSum=0.046;ClippingRankSum=0.000;DP=60;ExcessHet=3.0103;FS=0.000;MLEAC=1;MLEAF=0.500;MQ=43.77;MQRankSum=-2.512;QD=11.33;ReadPosRankSum=1.832;SOR=0.681	GT:AD:DP:GQ:PL	0/1:27,33:60:99:708,0,525
3R	11991075	.	C	A	627.77	.	AC=1;AF=0.500;AN=2;BaseQRankSum=1.366;ClippingRankSum=0.000;DP=67;ExcessHet=3.0103;FS=2.044;MLEAC=1;MLEAF=0.500;MQ=44.00;MQRankSum=0.000;QD=9.37;ReadPosRankSum=-1.104;SOR=1.044	GT:AD:DP:GQ:PL	0/1:36,31:67:99:656,0,776
3R	11991163	.	A	G	1085.77	.	AC=1;AF=0.500;AN=2;BaseQRankSum=0.916;ClippingRankSum=0.000;DP=62;ExcessHet=3.0103;FS=0.000;MLEAC=1;MLEAF=0.500;MQ=43.95;MQRankSum=-1.034;QD=17.51;ReadPosRankSum=-0.159;SOR=0.642	GT:AD:DP:GQ:PL	0/1:33,29:62:99:1114,0,1196
3R	11991169	.	A	T	1066.77	.	AC=1;AF=0.500;AN=2;BaseQRankSum=0.076;ClippingRankSum=0.000;DP=60;ExcessHet=3.0103;FS=0.000;MLEAC=1;MLEAF=0.500;MQ=43.95;MQRankSum=-1.001;QD=17.78;ReadPosRankSum=-0.273;SOR=0.602	GT:AD:DP:GQ:PL	0/1:31,29:60:99:1095,0,1184
3R	11991188	.	T	G	911.77	.	AC=1;AF=0.500;AN=2;BaseQRankSum=-1.452;ClippingRankSum=0.000;DP=52;ExcessHet=3.0103;FS=1.104;MLEAC=1;MLEAF=0.500;MQ=44.00;MQRankSum=0.000;QD=17.53;ReadPosRankSum=1.814;SOR=0.974	GT:AD:DP:GQ:PL	0/1:29,23:52:99:940,0,1166
3R	11991220	.	C	T	1288.77	.	AC=2;AF=1.00;AN=2;DP=49;ExcessHet=3.0103;FS=0.000;MLEAC=2;MLEAF=1.00;MQ=44.00;QD=26.30;SOR=1.225	GT:AD:DP:GQ:PL	1/1:0,49:49:99:1317,146,0
3R	11991532	.	A	G	496.73	.	AC=1;AF=0.500;AN=2;BaseQRankSum=-0.516;ClippingRankSum=0.000;DP=47;ExcessHet=3.0103;FS=2.588;MLEAC=1;MLEAF=0.500;MQ=44.00;MQRankSum=0.000;QD=10.57;ReadPosRankSum=1.172;SOR=0.368	GT:AD:DP:GQ:PL	0/1:19,28:47:99:534,0,373
3R	11991578	.	GCA	G	628.73	.	AC=1;AF=0.500;AN=2;BaseQRankSum=0.543;ClippingRankSum=0.000;DP=50;ExcessHet=3.0103;FS=1.117;MLEAC=1;MLEAF=0.500;MQ=44.00;MQRankSum=0.000;QD=12.83;ReadPosRankSum=0.580;SOR=0.841	GT:AD:DP:GQ:PL	0/1:29,20:49:99:666,0,1003
3R	11991621	.	T	C	581.77	.	AC=1;AF=0.500;AN=2;BaseQRankSum=0.077;ClippingRankSum=0.000;DP=52;ExcessHet=3.0103;FS=1.035;MLEAC=1;MLEAF=0.500;MQ=44.00;MQRankSum=0.000;QD=11.19;ReadPosRankSum=0.202;SOR=0.551	GT:AD:DP:GQ:PL	0/1:24,28:52:99:610,0,494
3R	11991632	.	A	C	595.77	.	AC=1;AF=0.500;AN=2;BaseQRankSum=0.286;ClippingRankSum=0.000;DP=52;ExcessHet=3.0103;FS=2.307;MLEAC=1;MLEAF=0.500;MQ=44.00;MQRankSum=0.000;QD=11.46;ReadPosRankSum=-0.174;SOR=0.430	GT:AD:DP:GQ:PL	0/1:24,28:52:99:624,0,501
3R	11991688	.	G	C	1293.77	.	AC=2;AF=1.00;AN=2;DP=49;ExcessHet=3.0103;FS=0.000;MLEAC=2;MLEAF=1.00;MQ=44.00;QD=26.40;SOR=0.909	GT:AD:DP:GQ:PL	1/1:0,49:49:99:1322,147,0
3R	11991736	.	C	T	396.77	.	AC=1;AF=0.500;AN=2;BaseQRankSum=-0.084;ClippingRankSum=0.000;DP=49;ExcessHet=3.0103;FS=2.430;MLEAC=1;MLEAF=0.500;MQ=44.00;MQRankSum=0.000;QD=8.10;ReadPosRankSum=0.495;SOR=0.574	GT:AD:DP:GQ:PL	0/1:28,21:49:99:425,0,585
3R	11992172	.	C	T	454.77	.	AC=1;AF=0.500;AN=2;BaseQRankSum=2.640;ClippingRankSum=0.000;DP=62;ExcessHet=3.0103;FS=3.539;MLEAC=1;MLEAF=0.500;MQ=43.94;MQRankSum=1.196;QD=7.33;ReadPosRankSum=-0.365;SOR=1.105	GT:AD:DP:GQ:PL	0/1:37,25:62:99:483,0,808
3R	11992213	.	T	G	1082.77	.	AC=1;AF=0.500;AN=2;BaseQRankSum=-2.398;ClippingRankSum=0.000;DP=74;ExcessHet=3.0103;FS=0.000;MLEAC=1;MLEAF=0.500;MQ=44.00;MQRankSum=0.000;QD=14.63;ReadPosRankSum=-0.768;SOR=0.732	GT:AD:DP:GQ:PL	0/1:44,30:74:99:1111,0,2005
3R	11992222	.	T	C	1122.77	.	AC=1;AF=0.500;AN=2;BaseQRankSum=-2.154;ClippingRankSum=0.000;DP=75;ExcessHet=3.0103;FS=0.000;MLEAC=1;MLEAF=0.500;MQ=44.00;MQRankSum=0.000;QD=14.97;ReadPosRankSum=-1.718;SOR=0.801	GT:AD:DP:GQ:PL	0/1:43,32:75:99:1151,0,2002
3R	11992442	.	T	A	1123.77	.	AC=1;AF=0.500;AN=2;BaseQRankSum=-0.414;ClippingRankSum=0.000;DP=77;ExcessHet=3.0103;FS=1.966;MLEAC=1;MLEAF=0.500;MQ=43.14;MQRankSum=-0.238;QD=14.59;ReadPosRankSum=-1.509;SOR=1.045	GT:AD:DP:GQ:PL	0/1:45,32:77:99:1152,0,2138
3R	11992444	.	A	T	1120.77	.	AC=1;AF=0.500;AN=2;BaseQRankSum=0.685;ClippingRankSum=0.000;DP=77;ExcessHet=3.0103;FS=1.925;MLEAC=1;MLEAF=0.500;MQ=43.14;MQRankSum=-0.238;QD=14.56;ReadPosRankSum=-1.802;SOR=0.935	GT:AD:DP:GQ:PL	0/1:45,32:77:99:1149,0,2189
3R	11992452	.	C	T	1128.77	.	AC=1;AF=0.500;AN=2;BaseQRankSum=4.064;ClippingRankSum=0.000;DP=77;ExcessHet=3.0103;FS=3.203;MLEAC=1;MLEAF=0.500;MQ=43.14;MQRankSum=-0.333;QD=14.66;ReadPosRankSum=-0.743;SOR=1.112	GT:AD:DP:GQ:PL	0/1:46,31:77:99:1157,0,2191
3R	11992461	.	G	A	1136.77	.	AC=1;AF=0.500;AN=2;BaseQRankSum=2.512;ClippingRankSum=0.000;DP=78;ExcessHet=3.0103;FS=3.142;MLEAC=1;MLEAF=0.500;MQ=43.20;MQRankSum=-0.097;QD=14.57;ReadPosRankSum=-0.847;SOR=1.069	GT:AD:DP:GQ:PL	0/1:48,30:78:99:1165,0,947
3R	11992533	.	G	C	511.77	.	AC=1;AF=0.500;AN=2;BaseQRankSum=0.773;ClippingRankSum=0.000;DP=57;ExcessHet=3.0103;FS=3.990;MLEAC=1;MLEAF=0.500;MQ=43.70;MQRankSum=-0.162;QD=8.98;ReadPosRankSum=1.561;SOR=1.441	GT:AD:DP:GQ:PL	0/1:30,27:57:99:540,0,583
3R	11992819	.	T	A	1073.77	.	AC=2;AF=1.00;AN=2;DP=41;ExcessHet=3.0103;FS=0.000;MLEAC=2;MLEAF=1.00;MQ=44.00;QD=26.84;SOR=1.022	GT:AD:DP:GQ:PL	1/1:0,40:40:99:1102,120,0
3R	11993222	.	T	TAA	1770.73	.	AC=2;AF=1.00;AN=2;DP=59;ExcessHet=3.0103;FS=0.000;MLEAC=2;MLEAF=1.00;MQ=44.00;QD=32.20;SOR=0.767	GT:AD:DP:GQ:PL	1/1:0,55:55:99:1808,170,0
3R	11993522	.	G	A	503.77	.	AC=1;AF=0.500;AN=2;BaseQRankSum=3.051;ClippingRankSum=0.000;DP=46;ExcessHet=3.0103;FS=4.246;MLEAC=1;MLEAF=0.500;MQ=43.62;MQRankSum=-2.858;QD=11.19;ReadPosRankSum=-0.500;SOR=0.897	GT:AD:DP:GQ:PL	0/1:21,24:45:99:532,0,432
3R	11993614	.	C	G,A	1802.77	.	AC=1,1;AF=0.500,0.500;AN=2;DP=57;ExcessHet=3.0103;FS=0.000;MLEAC=1,1;MLEAF=0.500,0.500;MQ=42.73;QD=31.63;SOR=1.140	GT:AD:DP:GQ:PL	1/2:0,32,25:57:99:1831,1070,975,851,0,1247
3R	11993621	.	T	TATTGA	909.73	.	AC=1;AF=0.500;AN=2;BaseQRankSum=-0.706;ClippingRankSum=0.000;DP=56;ExcessHet=3.0103;FS=1.039;MLEAC=1;MLEAF=0.500;MQ=42.67;MQRankSum=-5.566;QD=16.25;ReadPosRankSum=0.107;SOR=0.507	GT:AD:DP:GQ:PL	0/1:31,25:56:99:947,0,1334
3R	11993623	.	C	CGAATAT	993.73	.	AC=1;AF=0.500;AN=2;BaseQRankSum=0.026;ClippingRankSum=0.000;DP=57;ExcessHet=3.0103;FS=0.000;MLEAC=1;MLEAF=0.500;MQ=42.69;MQRankSum=-5.843;QD=17.43;ReadPosRankSum=0.841;SOR=0.716	GT:AD:DP:GQ:PL	0/1:33,24:57:99:1031,0,1346
3R	11993626	.	T	A	918.77	.	AC=1;AF=0.500;AN=2;BaseQRankSum=2.396;ClippingRankSum=0.000;DP=57;ExcessHet=3.0103;FS=0.000;MLEAC=1;MLEAF=0.500;MQ=42.68;MQRankSum=-5.631;QD=16.12;ReadPosRankSum=0.467;SOR=0.569	GT:AD:DP:GQ:PL	0/1:32,25:57:99:947,0,1352
3R	11993636	.	G	T	911.77	.	AC=1;AF=0.500;AN=2;BaseQRankSum=0.842;ClippingRankSum=0.000;DP=56;ExcessHet=3.0103;FS=1.039;MLEAC=1;MLEAF=0.500;MQ=42.65;MQRankSum=-5.560;QD=16.28;ReadPosRankSum=0.577;SOR=0.507	GT:AD:DP:GQ:PL	0/1:31,25:56:99:940,0,1227
3R	11993647	.	C	A	1338.77	.	AC=1;AF=0.500;AN=2;BaseQRankSum=2.015;ClippingRankSum=0.000;DP=63;ExcessHet=3.0103;FS=0.000;MLEAC=1;MLEAF=0.500;MQ=42.71;MQRankSum=5.911;QD=21.25;ReadPosRankSum=-0.215;SOR=0.704	GT:AD:DP:GQ:PL	0/1:29,34:63:99:1367,0,1095
3R	11993657	.	C	G	1370.77	.	AC=1;AF=0.500;AN=2;BaseQRankSum=-0.037;ClippingRankSum=0.000;DP=62;ExcessHet=3.0103;FS=0.000;MLEAC=1;MLEAF=0.500;MQ=42.72;MQRankSum=5.831;QD=22.11;ReadPosRankSum=-0.366;SOR=0.649	GT:AD:DP:GQ:PL	0/1:28,34:62:99:1399,0,1067
3R	11993658	.	G	T	1343.77	.	AC=1;AF=0.500;AN=2;BaseQRankSum=-0.347;ClippingRankSum=0.000;DP=63;ExcessHet=3.0103;FS=0.000;MLEAC=1;MLEAF=0.500;MQ=42.71;MQRankSum=5.656;QD=21.33;ReadPosRankSum=-0.710;SOR=0.697	GT:AD:DP:GQ:PL	0/1:28,35:63:99:1372,0,1070
3R	11993699	.	T	C	1170.77	.	AC=1;AF=0.500;AN=2;BaseQRankSum=-0.454;ClippingRankSum=0.000;DP=69;ExcessHet=3.0103;FS=2.039;MLEAC=1;MLEAF=0.500;MQ=42.23;MQRankSum=6.601;QD=16.97;ReadPosRankSum=1.583;SOR=1.071	GT:AD:DP:GQ:PL	0/1:37,32:69:99:1199,0,1423
3R	11993706	.	T	C	1116.77	.	AC=1;AF=0.500;AN=2;BaseQRankSum=-1.237;ClippingRankSum=0.000;DP=67;ExcessHet=3.0103;FS=0.922;MLEAC=1;MLEAF=0.500;MQ=41.97;MQRankSum=6.597;QD=16.67;ReadPosRankSum=1.812;SOR=0.822	GT:AD:DP:GQ:PL	0/1:37,30:67:99:1145,0,1487
3R	11993714	.	T	G	1105.77	.	AC=1;AF=0.500;AN=2;BaseQRankSum=-0.960;ClippingRankSum=0.000;DP=65;ExcessHet=3.0103;FS=0.000;MLEAC=1;MLEAF=0.500;MQ=42.14;MQRankSum=6.502;QD=17.01;ReadPosRankSum=0.925;SOR=0.786	GT:AD:DP:GQ:PL	0/1:35,30:65:99:1134,0,1379
3R	11993725	.	G	T	642.77	.	AC=1;AF=0.500;AN=2;BaseQRankSum=-1.151;ClippingRankSum=0.000;DP=67;ExcessHet=3.0103;FS=0.000;MLEAC=1;MLEAF=0.500;MQ=42.32;MQRankSum=-6.894;QD=9.59;ReadPosRankSum=1.350;SOR=0.649	GT:AD:DP:GQ:PL	0/1:35,32:67:99:671,0,763
3R	11993736	.	T	TG	1187.73	.	AC=1;AF=0.500;AN=2;BaseQRankSum=1.204;ClippingRankSum=0.000;DP=68;ExcessHet=3.0103;FS=0.922;MLEAC=1;MLEAF=0.500;MQ=42.53;MQRankSum=-6.915;QD=17.73;ReadPosRankSum=1.717;SOR=0.554	GT:AD:DP:GQ:PL	0/1:36,31:67:99:1225,0,1415
3R	11993738	.	C	A	1196.77	.	AC=1;AF=0.500;AN=2;BaseQRankSum=2.958;ClippingRankSum=0.000;DP=67;ExcessHet=3.0103;FS=0.922;MLEAC=1;MLEAF=0.500;MQ=42.59;MQRankSum=-6.919;QD=17.86;ReadPosRankSum=1.648;SOR=0.554	GT:AD:DP:GQ:PL	0/1:36,31:67:99:1225,0,1415
3R	11993739	.	T	TAAG	1187.73	.	AC=1;AF=0.500;AN=2;BaseQRankSum=-1.710;ClippingRankSum=0.000;DP=67;ExcessHet=3.0103;FS=0.922;MLEAC=1;MLEAF=0.500;MQ=42.59;MQRankSum=-6.919;QD=17.73;ReadPosRankSum=1.667;SOR=0.554	GT:AD:DP:GQ:PL	0/1:36,31:67:99:1225,0,1415
3R	11993752	.	G	A	1186.77	.	AC=1;AF=0.500;AN=2;BaseQRankSum=1.307;ClippingRankSum=0.000;DP=66;ExcessHet=3.0103;FS=2.018;MLEAC=1;MLEAF=0.500;MQ=42.43;MQRankSum=-7.015;QD=17.98;ReadPosRankSum=1.238;SOR=0.968	GT:AD:DP:GQ:PL	0/1:34,32:66:99:1215,0,1306
3R	11993753	.	T	C	1186.77	.	AC=1;AF=0.500;AN=2;BaseQRankSum=0.000;ClippingRankSum=0.000;DP=65;ExcessHet=3.0103;FS=0.950;MLEAC=1;MLEAF=0.500;MQ=42.41;MQRankSum=-6.938;QD=18.26;ReadPosRankSum=1.030;SOR=0.895	GT:AD:DP:GQ:PL	0/1:33,32:65:99:1215,0,1306
3R	11993773	.	C	A	1370.77	.	AC=1;AF=0.500;AN=2;BaseQRankSum=-0.531;ClippingRankSum=0.000;DP=67;ExcessHet=3.0103;FS=0.000;MLEAC=1;MLEAF=0.500;MQ=42.21;MQRankSum=-7.138;QD=20.46;ReadPosRankSum=-1.088;SOR=0.706	GT:AD:DP:GQ:PL	0/1:31,36:67:99:1399,0,1235
3R	11993780	.	T	A	1364.77	.	AC=1;AF=0.500;AN=2;BaseQRankSum=0.273;ClippingRankSum=0.000;DP=68;ExcessHet=3.0103;FS=0.933;MLEAC=1;MLEAF=0.500;MQ=42.24;MQRankSum=-7.436;QD=20.07;ReadPosRankSum=-0.835;SOR=0.926	GT:AD:DP:GQ:PL	0/1:33,35:68:99:1393,0,1319
3R	11993782	.	T	G	1338.77	.	AC=1;AF=0.500;AN=2;BaseQRankSum=-1.649;ClippingRankSum=0.000;DP=69;ExcessHet=3.0103;FS=0.918;MLEAC=1;MLEAF=0.500;MQ=42.26;MQRankSum=-7.514;QD=19.40;ReadPosRankSum=-0.726;SOR=0.866	GT:AD:DP:GQ:PL	0/1:34,35:69:99:1367,0,1322
3R	11993784	.	T	A	1338.77	.	AC=1;AF=0.500;AN=2;BaseQRankSum=-0.500;ClippingRankSum=0.000;DP=68;ExcessHet=3.0103;FS=0.000;MLEAC=1;MLEAF=0.500;MQ=42.27;MQRankSum=-7.471;QD=19.69;ReadPosRankSum=-0.761;SOR=0.813	GT:AD:DP:GQ:PL	0/1:34,34:68:99:1367,0,1322
3R	11993785	.	A	C	1293.77	.	AC=1;AF=0.500;AN=2;BaseQRankSum=0.032;ClippingRankSum=0.000;DP=68;ExcessHet=3.0103;FS=0.000;MLEAC=1;MLEAF=0.500;MQ=42.27;MQRankSum=-7.471;QD=19.03;ReadPosRankSum=-0.945;SOR=0.813	GT:AD:DP:GQ:PL	0/1:34,34:68:99:1322,0,1367
3R	11993793	.	C	CT	1335.73	.	AC=1;AF=0.500;AN=2;BaseQRankSum=0.261;ClippingRankSum=0.000;DP=66;ExcessHet=3.0103;FS=0.000;MLEAC=1;MLEAF=0.500;MQ=42.21;MQRankSum=-7.312;QD=20.24;ReadPosRankSum=-1.592;SOR=0.687	GT:AD:DP:GQ:PL	0/1:32,34:66:99:1373,0,1238
3R	11993797	.	GAGC	G	1293.73	.	AC=1;AF=0.500;AN=2;BaseQRankSum=0.169;ClippingRankSum=0.000;DP=65;ExcessHet=3.0103;FS=0.000;MLEAC=1;MLEAF=0.500;MQ=42.19;MQRankSum=-7.231;QD=19.90;ReadPosRankSum=-2.207;SOR=0.745	GT:AD:DP:GQ:PL	0/1:31,34:65:99:1331,0,1241
3R	11993802	.	T	TGC	1365.73	.	AC=1;AF=0.500;AN=2;BaseQRankSum=-0.954;ClippingRankSum=0.000;DP=64;ExcessHet=3.0103;FS=0.000;MLEAC=1;MLEAF=0.500;MQ=42.16;MQRankSum=-7.148;QD=21.34;SOR=0.679	GT:AD:DP:GQ:PL	0/1:30,34:64:99:1403,0,1151
3R	11993809	.	C	T	1274.77	.	AC=1;AF=0.500;AN=2;BaseQRankSum=-2.737;ClippingRankSum=0.000;DP=64;ExcessHet=3.0103;FS=0.928;MLEAC=1;MLEAF=0.500;MQ=42.19;MQRankSum=-6.966;QD=19.92;ReadPosRankSum=-2.308;SOR=0.576	GT:AD:DP:GQ:PL	0/1:30,34:64:99:1303,0,1157
3R	11993824	.	AT	A	2953.73	.	AC=2;AF=1.00;AN=2;DP=67;ExcessHet=3.0103;FS=0.000;MLEAC=2;MLEAF=1.00;MQ=42.64;QD=33.33;SOR=0.990	GT:AD:DP:GQ:PL	1/1:0,67:67:99:2991,205,0
3R	11993839	.	G	C	2820.77	.	AC=2;AF=1.00;AN=2;DP=65;ExcessHet=3.0103;FS=0.000;MLEAC=2;MLEAF=1.00;MQ=42.67;QD=35.28;SOR=0.925	GT:AD:DP:GQ:PL	1/1:0,65:65:99:2849,196,0
3R	11993901	.	G	T	1768.77	.	AC=2;AF=1.00;AN=2;DP=65;ExcessHet=3.0103;FS=0.000;MLEAC=2;MLEAF=1.00;MQ=43.27;QD=27.21;SOR=0.787	GT:AD:DP:GQ:PL	1/1:0,65:65:99:1797,195,0
3R	11993931	.	C	T	1739.77	.	AC=2;AF=1.00;AN=2;DP=64;ExcessHet=3.0103;FS=0.000;MLEAC=2;MLEAF=1.00;MQ=43.53;QD=27.18;SOR=0.693	GT:AD:DP:GQ:PL	1/1:0,64:64:99:1768,192,0
3R	11994030	.	C	T	3422.77	.	AC=2;AF=1.00;AN=2;DP=78;ExcessHet=3.0103;FS=0.000;MLEAC=2;MLEAF=1.00;MQ=43.76;QD=34.74;SOR=0.744	GT:AD:DP:GQ:PL	1/1:0,78:78:99:3451,235,0
3R	11994034	.	T	G	3399.77	.	AC=2;AF=1.00;AN=2;DP=76;ExcessHet=3.0103;FS=0.000;MLEAC=2;MLEAF=1.00;MQ=43.76;QD=22.95;SOR=0.746	GT:AD:DP:GQ:PL	1/1:0,76:76:99:3428,232,0
3R	11994045	.	A	T	3134.77	.	AC=2;AF=1.00;AN=2;DP=70;ExcessHet=3.0103;FS=0.000;MLEAC=2;MLEAF=1.00;MQ=43.81;QD=30.17;SOR=0.811	GT:AD:DP:GQ:PL	1/1:0,70:70:99:3163,214,0
3R	11994101	.	C	T	1802.77	.	AC=2;AF=1.00;AN=2;DP=68;ExcessHet=3.0103;FS=0.000;MLEAC=2;MLEAF=1.00;MQ=43.80;QD=26.51;SOR=0.814	GT:AD:DP:GQ:PL	1/1:0,68:68:99:1831,204,0
3R	11994174	.	C	A	1619.77	.	AC=2;AF=1.00;AN=2;DP=62;ExcessHet=3.0103;FS=0.000;MLEAC=2;MLEAF=1.00;MQ=43.86;QD=26.13;SOR=0.899	GT:AD:DP:GQ:PL	1/1:0,62:62:99:1648,185,0
3R	11994479	.	C	A	1946.77	.	AC=2;AF=1.00;AN=2;DP=72;ExcessHet=3.0103;FS=0.000;MLEAC=2;MLEAF=1.00;MQ=43.68;QD=27.42;SOR=0.721	GT:AD:DP:GQ:PL	1/1:0,71:71:99:1975,213,0
3R	11994851	.	A	C	2235.77	.	AC=2;AF=1.00;AN=2;DP=51;ExcessHet=3.0103;FS=0.000;MLEAC=2;MLEAF=1.00;MQ=42.20;QD=26.44;SOR=1.094	GT:AD:DP:GQ:PL	1/1:0,51:51:99:2264,156,0
3R	11994858	.	T	A	2227.77	.	AC=2;AF=1.00;AN=2;DP=47;ExcessHet=3.0103;FS=0.000;MLEAC=2;MLEAF=1.00;MQ=42.18;QD=29.23;SOR=1.132	GT:AD:DP:GQ:PL	1/1:0,47:47:99:2256,153,0
3R	11994860	.	A	AGACCAAATCT	2167.73	.	AC=2;AF=1.00;AN=2;DP=49;ExcessHet=3.0103;FS=0.000;MLEAC=2;MLEAF=1.00;MQ=42.15;QD=31.37;SOR=1.007	GT:AD:DP:GQ:PL	1/1:0,49:49:99:2205,147,0
3R	11994863	.	C	CAAGCCAAGTCAG	2186.73	.	AC=2;AF=1.00;AN=2;DP=46;ExcessHet=3.0103;FS=0.000;MLEAC=2;MLEAF=1.00;MQ=42.02;QD=29.80;SOR=0.874	GT:AD:DP:GQ:PL	1/1:0,46:46:99:2224,150,0
3R	11994867	.	ATTC	A	1970.73	.	AC=2;AF=1.00;AN=2;DP=44;ExcessHet=3.0103;FS=0.000;MLEAC=2;MLEAF=1.00;MQ=41.89;QD=32.68;SOR=0.693	GT:AD:DP:GQ:PL	1/1:0,44:44:99:2008,138,0
3R	11994875	.	T	G	1811.77	.	AC=2;AF=1.00;AN=2;DP=42;ExcessHet=3.0103;FS=0.000;MLEAC=2;MLEAF=1.00;MQ=41.71;QD=27.23;SOR=0.693	GT:AD:DP:GQ:PL	1/1:0,42:42:99:1840,128,0
3R	11994932	.	C	A	1343.77	.	AC=2;AF=1.00;AN=2;DP=38;ExcessHet=3.0103;FS=0.000;MLEAC=2;MLEAF=1.00;MQ=42.21;QD=34.09;SOR=1.179	GT:AD:DP:GQ:PL	1/1:0,38:38:99:1372,117,0
3R	11994939	.	G	C	337.77	.	AC=1;AF=0.500;AN=2;BaseQRankSum=2.592;ClippingRankSum=0.000;DP=37;ExcessHet=3.0103;FS=0.000;MLEAC=1;MLEAF=0.500;MQ=42.41;MQRankSum=2.012;QD=9.13;ReadPosRankSum=0.946;SOR=0.645	GT:AD:DP:GQ:PL	0/1:20,17:37:99:366,0,439
3R	11995058	.	G	C	1292.77	.	AC=2;AF=1.00;AN=2;DP=32;ExcessHet=3.0103;FS=0.000;MLEAC=2;MLEAF=1.00;MQ=43.60;QD=31.67;SOR=2.621	GT:AD:DP:GQ:PL	1/1:0,30:30:90:1321,90,0
3R	11995061	.	A	C	1292.77	.	AC=2;AF=1.00;AN=2;DP=32;ExcessHet=3.0103;FS=0.000;MLEAC=2;MLEAF=1.00;MQ=43.60;QD=28.22;SOR=2.621	GT:AD:DP:GQ:PL	1/1:0,30:30:90:1321,90,0
3R	11995154	.	T	C	472.77	.	AC=1;AF=0.500;AN=2;BaseQRankSum=-2.357;ClippingRankSum=0.000;DP=59;ExcessHet=3.0103;FS=5.228;MLEAC=1;MLEAF=0.500;MQ=43.41;MQRankSum=-3.190;QD=8.01;ReadPosRankSum=0.962;SOR=0.729	GT:AD:DP:GQ:PL	0/1:34,25:59:99:501,0,769
3R	11995225	.	A	G	2527.77	.	AC=2;AF=1.00;AN=2;DP=56;ExcessHet=3.0103;FS=0.000;MLEAC=2;MLEAF=1.00;MQ=43.61;QD=26.73;SOR=0.693	GT:AD:DP:GQ:PL	1/1:0,56:56:99:2556,175,0
3R	11995226	.	T	A	2527.77	.	AC=2;AF=1.00;AN=2;DP=55;ExcessHet=3.0103;FS=0.000;MLEAC=2;MLEAF=1.00;MQ=43.60;QD=28.90;SOR=0.729	GT:AD:DP:GQ:PL	1/1:0,55:55:99:2556,175,0
3R	11995228	.	T	C	2497.77	.	AC=2;AF=1.00;AN=2;DP=55;ExcessHet=3.0103;FS=0.000;MLEAC=2;MLEAF=1.00;MQ=43.60;QD=31.03;SOR=0.804	GT:AD:DP:GQ:PL	1/1:0,55:55:99:2526,172,0
3R	11995298	.	G	A	1683.77	.	AC=2;AF=1.00;AN=2;DP=61;ExcessHet=3.0103;FS=0.000;MLEAC=2;MLEAF=1.00;MQ=43.65;QD=27.60;SOR=0.725	GT:AD:DP:GQ:PL	1/1:0,61:61:99:1712,183,0
3R	11995344	.	CAACT	C	2377.73	.	AC=2;AF=1.00;AN=2;BaseQRankSum=-1.697;ClippingRankSum=0.000;DP=58;ExcessHet=3.0103;FS=0.000;MLEAC=2;MLEAF=1.00;MQ=43.93;MQRankSum=-0.096;QD=28.85;SOR=0.387	GT:AD:DP:GQ:PL	1/1:1,55:56:99:2415,134,0
3R	11995387	.	A	C	1343.77	.	AC=2;AF=1.00;AN=2;BaseQRankSum=-1.196;ClippingRankSum=0.000;DP=53;ExcessHet=3.0103;FS=0.000;MLEAC=2;MLEAF=1.00;MQ=43.96;MQRankSum=0.000;QD=25.35;ReadPosRankSum=-0.164;SOR=0.614	GT:AD:DP:GQ:PL	1/1:1,52:53:99:1372,129,0
3R	11995543	.	C	T	1114.77	.	AC=2;AF=1.00;AN=2;DP=42;ExcessHet=3.0103;FS=0.000;MLEAC=2;MLEAF=1.00;MQ=44.00;QD=26.54;SOR=1.127	GT:AD:DP:GQ:PL	1/1:0,42:42:99:1143,125,0
3R	11995820	.	G	A	866.77	.	AC=2;AF=1.00;AN=2;DP=35;ExcessHet=3.0103;FS=0.000;MLEAC=2;MLEAF=1.00;MQ=43.94;QD=26.27;SOR=1.022	GT:AD:DP:GQ:PL	1/1:0,33:33:99:895,99,0
3R	11995944	.	T	C	1173.77	.	AC=2;AF=1.00;AN=2;DP=44;ExcessHet=3.0103;FS=0.000;MLEAC=2;MLEAF=1.00;MQ=43.87;QD=27.30;SOR=1.179	GT:AD:DP:GQ:PL	1/1:0,43:43:99:1202,129,0
3R	11996080	.	A	C	1634.77	.	AC=2;AF=1.00;AN=2;DP=64;ExcessHet=3.0103;FS=0.000;MLEAC=2;MLEAF=1.00;MQ=43.94;QD=25.54;SOR=0.892	GT:AD:DP:GQ:PL	1/1:0,64:64:99:1663,190,0
3R	11996228	.	TA	T	2769.73	.	AC=2;AF=1.00;AN=2;DP=70;ExcessHet=3.0103;FS=0.000;MLEAC=2;MLEAF=1.00;MQ=43.94;QD=31.97;SOR=0.925	GT:AD:DP:GQ:PL	1/1:0,65:65:99:2807,196,0
3R	11996237	.	C	T	3091.77	.	AC=2;AF=1.00;AN=2;DP=68;ExcessHet=3.0103;FS=0.000;MLEAC=2;MLEAF=1.00;MQ=43.94;QD=28.09;SOR=0.949	GT:AD:DP:GQ:PL	1/1:0,68:68:99:3120,214,0
3R	11996247	.	C	G	3020.77	.	AC=2;AF=1.00;AN=2;DP=71;ExcessHet=3.0103;FS=0.000;MLEAC=2;MLEAF=1.00;MQ=43.89;QD=34.78;SOR=0.971	GT:AD:DP:GQ:PL	1/1:0,71:71:99:3049,214,0
3R	11996326	.	A	T	2950.77	.	AC=2;AF=1.00;AN=2;DP=68;ExcessHet=3.0103;FS=0.000;MLEAC=2;MLEAF=1.00;MQ=43.80;QD=31.52;SOR=0.949	GT:AD:DP:GQ:PL	1/1:0,68:68:99:2979,208,0
3R	11996343	.	C	G	808.77	.	AC=1;AF=0.500;AN=2;BaseQRankSum=-3.706;ClippingRankSum=0.000;DP=70;ExcessHet=3.0103;FS=0.000;MLEAC=1;MLEAF=0.500;MQ=43.75;MQRankSum=-0.604;QD=11.55;ReadPosRankSum=1.549;SOR=0.664	GT:AD:DP:GQ:PL	0/1:30,40:70:99:837,0,625
3R	11996345	.	T	G	3166.77	.	AC=2;AF=1.00;AN=2;DP=70;ExcessHet=3.0103;FS=0.000;MLEAC=2;MLEAF=1.00;MQ=43.75;QD=29.96;SOR=0.811	GT:AD:DP:GQ:PL	1/1:0,70:70:99:3195,214,0
3R	11996348	.	T	A	3256.77	.	AC=2;AF=1.00;AN=2;DP=72;ExcessHet=3.0103;FS=0.000;MLEAC=2;MLEAF=1.00;MQ=43.75;QD=32.17;SOR=0.807	GT:AD:DP:GQ:PL	1/1:0,72:72:99:3285,220,0
3R	11996361	.	G	C	3526.77	.	AC=2;AF=1.00;AN=2;DP=79;ExcessHet=3.0103;FS=0.000;MLEAC=2;MLEAF=1.00;MQ=43.75;QD=32.70;SOR=0.718	GT:AD:DP:GQ:PL	1/1:0,79:79:99:3555,238,0
3R	11996373	.	A	T	3661.77	.	AC=2;AF=1.00;AN=2;DP=81;ExcessHet=3.0103;FS=0.000;MLEAC=2;MLEAF=1.00;MQ=43.76;QD=34.14;SOR=0.718	GT:AD:DP:GQ:PL	1/1:0,81:81:99:3690,247,0
3R	11996374	.	C	A	3661.77	.	AC=2;AF=1.00;AN=2;DP=81;ExcessHet=3.0103;FS=0.000;MLEAC=2;MLEAF=1.00;MQ=43.76;QD=28.75;SOR=0.718	GT:AD:DP:GQ:PL	1/1:0,81:81:99:3690,247,0
3R	11996375	.	C	T	3616.77	.	AC=2;AF=1.00;AN=2;DP=81;ExcessHet=3.0103;FS=0.000;MLEAC=2;MLEAF=1.00;MQ=43.76;QD=30.10;SOR=0.718	GT:AD:DP:GQ:PL	1/1:0,81:81:99:3645,244,0
3R	11996429	.	C	G	1900.77	.	AC=2;AF=1.00;AN=2;DP=71;ExcessHet=3.0103;FS=0.000;MLEAC=2;MLEAF=1.00;MQ=43.94;QD=26.77;SOR=1.451	GT:AD:DP:GQ:PL	1/1:0,71:71:99:1929,213,0
3R	11996506	.	AT	A	1137.73	.	AC=2;AF=1.00;AN=2;DP=65;ExcessHet=3.0103;FS=0.000;MLEAC=2;MLEAF=1.00;MQ=44.14;QD=20.32;SOR=1.528	GT:AD:DP:GQ:PL	1/1:0,56:56:99:1175,167,0
3R	11996615	.	T	G	1465.77	.	AC=2;AF=1.00;AN=2;DP=57;ExcessHet=3.0103;FS=0.000;MLEAC=2;MLEAF=1.00;MQ=43.93;QD=26.17;SOR=0.693	GT:AD:DP:GQ:PL	1/1:0,56:56:99:1494,167,0
3R	11996656	.	T	G	1663.77	.	AC=2;AF=1.00;AN=2;BaseQRankSum=1.748;ClippingRankSum=0.000;DP=68;ExcessHet=3.0103;FS=3.144;MLEAC=2;MLEAF=1.00;MQ=43.81;MQRankSum=3.476;QD=25.21;ReadPosRankSum=1.543;SOR=0.369	GT:AD:DP:GQ:PL	1/1:1,65:66:99:1692,187,0
3R	11996869	.	A	G	1826.77	.	AC=2;AF=1.00;AN=2;BaseQRankSum=1.754;ClippingRankSum=0.000;DP=69;ExcessHet=3.0103;FS=3.203;MLEAC=2;MLEAF=1.00;MQ=43.29;MQRankSum=-0.695;QD=26.47;ReadPosRankSum=-0.658;SOR=0.410	GT:AD:DP:GQ:PL	1/1:1,68:69:99:1855,196,0
3R	11996960	.	T	A	767.77	.	AC=1;AF=0.500;AN=2;BaseQRankSum=0.565;ClippingRankSum=0.000;DP=65;ExcessHet=3.0103;FS=0.949;MLEAC=1;MLEAF=0.500;MQ=42.98;MQRankSum=-3.587;QD=11.81;ReadPosRankSum=-0.205;SOR=0.518	GT:AD:DP:GQ:PL	0/1:29,36:65:99:796,0,568
3R	11996976	.	G	C	2453.77	.	AC=2;AF=1.00;AN=2;DP=69;ExcessHet=3.0103;FS=0.000;MLEAC=2;MLEAF=1.00;MQ=42.86;QD=26.41;SOR=0.722	GT:AD:DP:GQ:PL	1/1:0,69:69:99:2482,207,0
3R	11997001	.	A	ATTTGTATTCGGC	1346.73	.	AC=1;AF=0.500;AN=2;BaseQRankSum=2.385;ClippingRankSum=0.000;DP=62;ExcessHet=3.0103;FS=2.198;MLEAC=1;MLEAF=0.500;MQ=42.80;MQRankSum=-4.862;QD=22.45;ReadPosRankSum=-2.118;SOR=1.085	GT:AD:DP:GQ:PL	0/1:27,33:60:99:1384,0,1029
3R	11997022	.	G	A	1259.77	.	AC=1;AF=0.500;AN=2;BaseQRankSum=1.189;ClippingRankSum=0.000;DP=58;ExcessHet=3.0103;FS=0.000;MLEAC=1;MLEAF=0.500;MQ=42.59;MQRankSum=-5.875;QD=21.72;ReadPosRankSum=-1.861;SOR=0.618	GT:AD:DP:GQ:PL	0/1:26,32:58:99:1288,0,1040
3R	11997030	.	AT	A	1257.73	.	AC=1;AF=0.500;AN=2;BaseQRankSum=-0.951;ClippingRankSum=0.000;DP=62;ExcessHet=3.0103;FS=0.999;MLEAC=1;MLEAF=0.500;MQ=42.55;MQRankSum=-6.230;QD=20.29;ReadPosRankSum=-1.040;SOR=0.505	GT:AD:DP:GQ:PL	0/1:28,34:62:99:1295,0,1040
3R	11997043	.	T	C	663.77	.	AC=1;AF=0.500;AN=2;BaseQRankSum=-0.071;ClippingRankSum=0.000;DP=59;ExcessHet=3.0103;FS=0.000;MLEAC=1;MLEAF=0.500;MQ=42.55;MQRankSum=-6.011;QD=11.25;ReadPosRankSum=-0.749;SOR=0.664	GT:AD:DP:GQ:PL	0/1:26,33:59:99:692,0,524
3R	11997101	.	A	T	2444.77	.	AC=2;AF=1.00;AN=2;DP=56;ExcessHet=3.0103;FS=0.000;MLEAC=2;MLEAF=1.00;MQ=42.14;QD=32.91;SOR=0.922	GT:AD:DP:GQ:PL	1/1:0,56:56:99:2473,169,0
3R	11997105	.	A	ATTAGGTGTAG	2435.73	.	AC=2;AF=1.00;AN=2;DP=56;ExcessHet=3.0103;FS=0.000;MLEAC=2;MLEAF=1.00;MQ=42.14;QD=34.31;SOR=0.922	GT:AD:DP:GQ:PL	1/1:0,56:56:99:2473,169,0
3R	11997107	.	C	CACT,CAGT	2300.73	.	AC=1,1;AF=0.500,0.500;AN=2;DP=47;ExcessHet=3.0103;FS=0.000;MLEAC=1,1;MLEAF=0.500,0.500;MQ=42.12;QD=23.62;SOR=1.154	GT:AD:DP:GQ:PL	1/2:0,25,20:45:99:2338,567,399,688,0,521
3R	11997117	.	T	A	1894.77	.	AC=2;AF=1.00;AN=2;DP=43;ExcessHet=3.0103;FS=0.000;MLEAC=2;MLEAF=1.00;MQ=42.04;QD=29.59;SOR=1.179	GT:AD:DP:GQ:PL	1/1:0,43:43:99:1923,129,0
3R	11997164	.	T	A	1074.77	.	AC=2;AF=1.00;AN=2;DP=40;ExcessHet=3.0103;FS=0.000;MLEAC=2;MLEAF=1.00;MQ=42.18;QD=26.87;SOR=0.693	GT:AD:DP:GQ:PL	1/1:0,40:40:99:1103,120,0
3R	11997190	.	C	T	1135.77	.	AC=2;AF=1.00;AN=2;DP=42;ExcessHet=3.0103;FS=0.000;MLEAC=2;MLEAF=1.00;MQ=42.47;QD=27.04;SOR=0.788	GT:AD:DP:GQ:PL	1/1:0,42:42:99:1164,126,0
3R	11997227	.	A	G	1858.77	.	AC=2;AF=1.00;AN=2;DP=44;ExcessHet=3.0103;FS=0.000;MLEAC=2;MLEAF=1.00;MQ=43.35;QD=28.02;SOR=0.784	GT:AD:DP:GQ:PL	1/1:0,44:44:99:1887,132,0
3R	11997243	.	A	G	1960.77	.	AC=2;AF=1.00;AN=2;DP=48;ExcessHet=3.0103;FS=0.000;MLEAC=2;MLEAF=1.00;MQ=43.43;QD=23.77;SOR=0.693	GT:AD:DP:GQ:PL	1/1:0,48:48:99:1989,144,0
3R	11997354	.	TGGGGGG	T,TG	1703.73	.	AC=1,1;AF=0.500,0.500;AN=2;DP=45;ExcessHet=3.0103;FS=0.000;MLEAC=1,1;MLEAF=0.500,0.500;MQ=43.22;QD=25.45;SOR=0.788	GT:AD:DP:GQ:PL	1/2:0,20,22:42:99:1741,518,416,492,0,366
3R	11997427	.	C	G	980.77	.	AC=2;AF=1.00;AN=2;DP=39;ExcessHet=3.0103;FS=0.000;MLEAC=2;MLEAF=1.00;MQ=43.56;QD=25.15;SOR=0.968	GT:AD:DP:GQ:PL	1/1:0,39:39:99:1009,116,0
3R	11997520	.	A	C	1917.77	.	AC=2;AF=1.00;AN=2;DP=53;ExcessHet=3.0103;FS=0.000;MLEAC=2;MLEAF=1.00;MQ=43.93;QD=33.18;SOR=0.853	GT:AD:DP:GQ:PL	1/1:0,52:52:99:1946,159,0
3R	11997538	.	G	A	704.77	.	AC=1;AF=0.500;AN=2;BaseQRankSum=2.675;ClippingRankSum=0.000;DP=52;ExcessHet=3.0103;FS=0.000;MLEAC=1;MLEAF=0.500;MQ=43.96;MQRankSum=-0.730;QD=13.82;ReadPosRankSum=-0.031;SOR=0.716	GT:AD:DP:GQ:PL	0/1:19,32:51:99:733,0,349
3R	11997910	.	A	T	3176.77	.	AC=2;AF=1.00;AN=2;DP=72;ExcessHet=3.0103;FS=0.000;MLEAC=2;MLEAF=1.00;MQ=43.78;QD=33.43;SOR=0.807	GT:AD:DP:GQ:PL	1/1:0,72:72:99:3205,220,0
3R	11997914	.	A	C	3165.77	.	AC=2;AF=1.00;AN=2;DP=71;ExcessHet=3.0103;FS=0.000;MLEAC=2;MLEAF=1.00;MQ=43.81;QD=31.40;SOR=0.840	GT:AD:DP:GQ:PL	1/1:0,71:71:99:3194,217,0
3R	11998001	.	C	T	1658.77	.	AC=2;AF=1.00;AN=2;DP=61;ExcessHet=3.0103;FS=0.000;MLEAC=2;MLEAF=1.00;MQ=43.87;QD=27.19;SOR=0.793	GT:AD:DP:GQ:PL	1/1:0,61:61:99:1687,183,0
3R	11998115	.	G	A	623.77	.	AC=1;AF=0.500;AN=2;BaseQRankSum=0.392;ClippingRankSum=0.000;DP=47;ExcessHet=3.0103;FS=1.737;MLEAC=1;MLEAF=0.500;MQ=43.92;MQRankSum=0.862;QD=13.86;ReadPosRankSum=-1.444;SOR=0.343	GT:AD:DP:GQ:PL	0/1:27,18:45:99:652,0,1416
3R	11998120	.	A	C	617.77	.	AC=1;AF=0.500;AN=2;BaseQRankSum=-2.505;ClippingRankSum=0.000;DP=50;ExcessHet=3.0103;FS=0.000;MLEAC=1;MLEAF=0.500;MQ=43.92;MQRankSum=0.804;QD=12.61;ReadPosRankSum=-0.229;SOR=0.770	GT:AD:DP:GQ:PL	0/1:31,18:49:99:646,0,1485
3R	11998274	.	G	GTGTGTGTATGCGAA	450.73	.	AC=1;AF=0.500;AN=2;BaseQRankSum=-0.167;ClippingRankSum=0.000;DP=49;ExcessHet=3.0103;FS=6.548;MLEAC=1;MLEAF=0.500;MQ=43.15;MQRankSum=-1.483;QD=10.02;ReadPosRankSum=2.090;SOR=1.796	GT:AD:DP:GQ:PL	0/1:23,22:45:99:488,0,476
3R	11998281	.	T	TATGCGAATGTGTGA	423.73	.	AC=1;AF=0.500;AN=2;BaseQRankSum=-3.317;ClippingRankSum=0.000;DP=51;ExcessHet=3.0103;FS=1.110;MLEAC=1;MLEAF=0.500;MQ=42.83;MQRankSum=1.145;QD=8.31;ReadPosRankSum=-1.731;SOR=0.443	GT:AD:DP:GQ:PL	0/1:29,22:51:99:461,0,690
3R	11998423	.	CGT	C	444.73	.	AC=1;AF=0.500;AN=2;BaseQRankSum=1.266;ClippingRankSum=0.000;DP=37;ExcessHet=3.0103;FS=0.000;MLEAC=1;MLEAF=0.500;MQ=43.42;MQRankSum=1.584;QD=12.71;ReadPosRankSum=0.760;SOR=0.582	GT:AD:DP:GQ:PL	0/1:17,18:35:99:482,0,438
3R	11998455	.	C	T	443.77	.	AC=1;AF=0.500;AN=2;BaseQRankSum=1.312;ClippingRankSum=0.000;DP=43;ExcessHet=3.0103;FS=0.000;MLEAC=1;MLEAF=0.500;MQ=43.46;MQRankSum=1.128;QD=10.32;ReadPosRankSum=-0.328;SOR=0.602	GT:AD:DP:GQ:PL	0/1:21,22:43:99:472,0,456
3R	11998490	.	TAA	T	668.73	.	AC=1;AF=0.500;AN=2;BaseQRankSum=2.438;ClippingRankSum=0.000;DP=40;ExcessHet=3.0103;FS=0.000;MLEAC=1;MLEAF=0.500;MQ=43.54;MQRankSum=0.532;QD=16.72;ReadPosRankSum=-0.610;SOR=0.718	GT:AD:DP:GQ:PL	0/1:21,19:40:99:706,0,810
3R	11998767	.	A	T	491.77	.	AC=1;AF=0.500;AN=2;BaseQRankSum=-0.333;ClippingRankSum=0.000;DP=53;ExcessHet=3.0103;FS=1.054;MLEAC=1;MLEAF=0.500;MQ=43.96;MQRankSum=0.983;QD=9.28;ReadPosRankSum=-0.022;SOR=0.941	GT:AD:DP:GQ:PL	0/1:28,25:53:99:520,0,615
3R	11999478	.	C	CT	471.73	.	AC=1;AF=0.500;AN=2;BaseQRankSum=-2.063;ClippingRankSum=0.000;DP=77;ExcessHet=3.0103;FS=6.575;MLEAC=1;MLEAF=0.500;MQ=43.92;MQRankSum=-1.446;QD=6.74;ReadPosRankSum=0.104;SOR=0.347	GT:AD:DP:GQ:PL	0/1:35,35:70:99:509,0,524
3R	11999686	.	AC	A	2294.73	.	AC=2;AF=1.00;AN=2;DP=75;ExcessHet=3.0103;FS=0.000;MLEAC=2;MLEAF=1.00;MQ=44.00;QD=31.43;SOR=1.516	GT:AD:DP:GQ:PL	1/1:0,73:73:99:2332,220,0
3R	11999934	.	T	C	1320.77	.	AC=2;AF=1.00;AN=2;DP=51;ExcessHet=3.0103;FS=0.000;MLEAC=2;MLEAF=1.00;MQ=44.00;QD=25.90;SOR=0.900	GT:AD:DP:GQ:PL	1/1:0,51:51:99:1349,152,0
3R	12000017	.	C	G	2672.77	.	AC=2;AF=1.00;AN=2;DP=59;ExcessHet=3.0103;FS=0.000;MLEAC=2;MLEAF=1.00;MQ=43.83;QD=36.84;SOR=1.123	GT:AD:DP:GQ:PL	1/1:0,59:59:99:2701,187,0
3R	12000023	.	A	C	2633.77	.	AC=2;AF=1.00;AN=2;DP=61;ExcessHet=3.0103;FS=0.000;MLEAC=2;MLEAF=1.00;MQ=43.83;QD=30.36;SOR=1.107	GT:AD:DP:GQ:PL	1/1:0,61:61:99:2662,184,0
3R	12000453	.	GA	G,AA	865.73	.	AC=1,1;AF=0.500,0.500;AN=2;DP=53;ExcessHet=3.0103;FS=0.000;MLEAC=1,1;MLEAF=0.500,0.500;MQ=43.83;QD=18.04;SOR=0.963	GT:AD:DP:GQ:PL	1/2:0,24,24:48:99:903,608,832,409,0,908
3R	12000955	.	A	G	1443.77	.	AC=1;AF=0.500;AN=2;BaseQRankSum=-2.904;ClippingRankSum=0.000;DP=86;ExcessHet=3.0103;FS=0.000;MLEAC=1;MLEAF=0.500;MQ=43.47;MQRankSum=-5.907;QD=16.79;ReadPosRankSum=0.221;SOR=0.734	GT:AD:DP:GQ:PL	0/1:47,39:86:99:1472,0,1903
3R	12000958	.	T	TTTTAGTAGC	1548.73	.	AC=1;AF=0.500;AN=2;BaseQRankSum=-1.386;ClippingRankSum=0.000;DP=88;ExcessHet=3.0103;FS=0.000;MLEAC=1;MLEAF=0.500;MQ=43.46;MQRankSum=-6.050;QD=17.60;ReadPosRankSum=0.243;SOR=0.644	GT:AD:DP:GQ:PL	0/1:48,40:88:99:1586,0,2062
3R	12000971	.	C	T	1590.77	.	AC=1;AF=0.500;AN=2;BaseQRankSum=1.140;ClippingRankSum=0.000;DP=88;ExcessHet=3.0103;FS=0.790;MLEAC=1;MLEAF=0.500;MQ=43.44;MQRankSum=-6.227;QD=18.08;ReadPosRankSum=0.096;SOR=0.793	GT:AD:DP:GQ:PL	0/1:48,40:88:99:1619,0,1889
3R	12000977	.	ATCTTTTTGT	A	1516.73	.	AC=1;AF=0.500;AN=2;BaseQRankSum=0.157;ClippingRankSum=0.000;DP=92;ExcessHet=3.0103;FS=0.785;MLEAC=1;MLEAF=0.500;MQ=43.47;MQRankSum=-6.293;QD=16.49;ReadPosRankSum=-0.195;SOR=0.821	GT:AD:DP:GQ:PL	0/1:51,41:92:99:1554,0,2060
3R	12001051	.	A	G	1721.77	.	AC=2;AF=1.00;AN=2;DP=64;ExcessHet=3.0103;FS=0.000;MLEAC=2;MLEAF=1.00;MQ=43.46;QD=26.90;SOR=1.044	GT:AD:DP:GQ:PL	1/1:0,64:64:99:1750,192,0
3R	12001383	.	A	G	532.77	.	AC=1;AF=0.500;AN=2;BaseQRankSum=-2.825;ClippingRankSum=0.000;DP=52;ExcessHet=3.0103;FS=13.290;MLEAC=1;MLEAF=0.500;MQ=43.63;MQRankSum=0.110;QD=10.25;ReadPosRankSum=0.844;SOR=2.019	GT:AD:DP:GQ:PL	0/1:25,27:52:99:561,0,545
3R	12001464	.	G	A	1181.77	.	AC=2;AF=1.00;AN=2;DP=46;ExcessHet=3.0103;FS=0.000;MLEAC=2;MLEAF=1.00;MQ=44.00;QD=26.26;SOR=0.929	GT:AD:DP:GQ:PL	1/1:0,45:45:99:1210,134,0
3R	12001685	.	C	T	1307.77	.	AC=1;AF=0.500;AN=2;BaseQRankSum=2.192;ClippingRankSum=0.000;DP=70;ExcessHet=3.0103;FS=2.010;MLEAC=1;MLEAF=0.500;MQ=43.92;MQRankSum=-1.446;QD=18.68;ReadPosRankSum=0.344;SOR=0.426	GT:AD:DP:GQ:PL	0/1:36,34:70:99:1336,0,1977
3R	12001688	.	G	A	1279.77	.	AC=1;AF=0.500;AN=2;BaseQRankSum=2.082;ClippingRankSum=0.000;DP=70;ExcessHet=3.0103;FS=3.285;MLEAC=1;MLEAF=0.500;MQ=43.92;MQRankSum=-1.488;QD=18.28;ReadPosRankSum=0.827;SOR=0.363	GT:AD:DP:GQ:PL	0/1:37,33:70:99:1308,0,1980
3R	12001694	.	A	T	1245.77	.	AC=1;AF=0.500;AN=2;BaseQRankSum=-0.454;ClippingRankSum=0.000;DP=70;ExcessHet=3.0103;FS=4.780;MLEAC=1;MLEAF=0.500;MQ=43.92;MQRankSum=-1.488;QD=17.80;ReadPosRankSum=-0.592;SOR=0.301	GT:AD:DP:GQ:PL	0/1:37,33:70:99:1274,0,1957
3R	12001764	.	A	T	489.77	.	AC=1;AF=0.500;AN=2;BaseQRankSum=-2.262;ClippingRankSum=0.000;DP=61;ExcessHet=3.0103;FS=5.213;MLEAC=1;MLEAF=0.500;MQ=43.94;MQRankSum=1.253;QD=8.03;ReadPosRankSum=0.947;SOR=1.135	GT:AD:DP:GQ:PL	0/1:35,26:61:99:518,0,748
3R	12001984	.	A	G	1371.77	.	AC=2;AF=1.00;AN=2;DP=53;ExcessHet=3.0103;FS=0.000;MLEAC=2;MLEAF=1.00;MQ=44.00;QD=26.38;SOR=0.941	GT:AD:DP:GQ:PL	1/1:0,52:52:99:1400,155,0
3R	12003292	.	C	A	364.77	.	AC=1;AF=0.500;AN=2;BaseQRankSum=0.477;ClippingRankSum=0.000;DP=29;ExcessHet=3.0103;FS=12.809;MLEAC=1;MLEAF=0.500;MQ=44.00;MQRankSum=0.000;QD=12.58;ReadPosRankSum=0.159;SOR=0.850	GT:AD:DP:GQ:PL	0/1:11,18:29:99:393,0,185
3R	12004296	.	G	GTT	511.73	.	AC=1;AF=0.500;AN=2;BaseQRankSum=-0.459;ClippingRankSum=0.000;DP=48;ExcessHet=3.0103;FS=2.649;MLEAC=1;MLEAF=0.500;MQ=44.00;MQRankSum=0.000;QD=11.90;ReadPosRankSum=-1.981;SOR=0.357	GT:AD:DP:GQ:PL	0/1:22,21:43:99:549,0,528
3R	12004425	.	C	CAGCCAT	866.73	.	AC=1;AF=0.500;AN=2;BaseQRankSum=0.588;ClippingRankSum=0.000;DP=42;ExcessHet=3.0103;FS=0.000;MLEAC=1;MLEAF=0.500;MQ=44.00;MQRankSum=0.000;QD=21.14;ReadPosRankSum=-1.122;SOR=0.784	GT:AD:DP:GQ:PL	0/1:20,21:41:99:904,0,1433
3R	12004573	.	T	C	1080.77	.	AC=1;AF=0.500;AN=2;BaseQRankSum=-0.520;ClippingRankSum=0.000;DP=55;ExcessHet=3.0103;FS=0.000;MLEAC=1;MLEAF=0.500;MQ=44.00;MQRankSum=0.000;QD=19.65;ReadPosRankSum=-1.302;SOR=0.718	GT:AD:DP:GQ:PL	0/1:26,29:55:99:1109,0,1182
3R	12004574	.	G	A	1080.77	.	AC=1;AF=0.500;AN=2;BaseQRankSum=2.808;ClippingRankSum=0.000;DP=54;ExcessHet=3.0103;FS=0.000;MLEAC=1;MLEAF=0.500;MQ=44.00;MQRankSum=0.000;QD=20.01;ReadPosRankSum=-0.511;SOR=0.848	GT:AD:DP:GQ:PL	0/1:27,27:54:99:1109,0,1182
3R	12004759	.	A	G	781.77	.	AC=1;AF=0.500;AN=2;BaseQRankSum=-3.777;ClippingRankSum=0.000;DP=65;ExcessHet=3.0103;FS=0.000;MLEAC=1;MLEAF=0.500;MQ=43.91;MQRankSum=1.768;QD=12.03;ReadPosRankSum=-0.025;SOR=0.743	GT:AD:DP:GQ:PL	0/1:26,39:65:99:810,0,534
3R	12004969	.	T	G	910.77	.	AC=1;AF=0.500;AN=2;BaseQRankSum=-1.491;ClippingRankSum=0.000;DP=63;ExcessHet=3.0103;FS=3.741;MLEAC=1;MLEAF=0.500;MQ=43.58;MQRankSum=-0.134;QD=14.46;ReadPosRankSum=1.454;SOR=0.478	GT:AD:DP:GQ:PL	0/1:21,42:63:99:939,0,404
3R	12005010	.	A	G	1371.77	.	AC=1;AF=0.500;AN=2;BaseQRankSum=-2.763;ClippingRankSum=0.000;DP=57;ExcessHet=3.0103;FS=3.796;MLEAC=1;MLEAF=0.500;MQ=43.76;MQRankSum=-2.017;QD=24.07;ReadPosRankSum=-1.117;SOR=0.639	GT:AD:DP:GQ:PL	0/1:22,35:57:99:1400,0,860
3R	12005012	.	T	C	1368.77	.	AC=1;AF=0.500;AN=2;BaseQRankSum=-2.321;ClippingRankSum=0.000;DP=58;ExcessHet=3.0103;FS=5.322;MLEAC=1;MLEAF=0.500;MQ=43.76;MQRankSum=-2.061;QD=23.60;ReadPosRankSum=-1.033;SOR=0.604	GT:AD:DP:GQ:PL	0/1:23,35:58:99:1397,0,901
3R	12005018	.	G	GT	921.73	.	AC=1;AF=0.500;AN=2;BaseQRankSum=-1.514;ClippingRankSum=0.000;DP=60;ExcessHet=3.0103;FS=2.425;MLEAC=1;MLEAF=0.500;MQ=43.77;MQRankSum=-2.042;QD=16.76;ReadPosRankSum=-0.679;SOR=0.790	GT:AD:DP:GQ:PL	0/1:25,30:55:99:959,0,1052
3R	12005020	.	G	T	1008.73	.	AC=1;AF=0.500;AN=2;BaseQRankSum=1.764;ClippingRankSum=0.000;DP=60;ExcessHet=3.0103;FS=2.219;MLEAC=1;MLEAF=0.500;MQ=43.55;MQRankSum=-1.753;QD=17.70;ReadPosRankSum=0.008;SOR=0.926	GT:AD:DP:GQ:PL	0/1:27,30:57:99:1046,0,1010
3R	12005064	.	G	A	888.77	.	AC=1;AF=0.500;AN=2;BaseQRankSum=1.338;ClippingRankSum=0.000;DP=53;ExcessHet=3.0103;FS=5.752;MLEAC=1;MLEAF=0.500;MQ=43.72;MQRankSum=-0.081;QD=16.77;ReadPosRankSum=-1.609;SOR=1.492	GT:AD:DP:GQ:PL	0/1:29,24:53:99:917,0,1187
3R	12005071	.	GT	G	1031.73	.	AC=1;AF=0.500;AN=2;BaseQRankSum=1.229;ClippingRankSum=0.000;DP=57;ExcessHet=3.0103;FS=3.717;MLEAC=1;MLEAF=0.500;MQ=43.74;MQRankSum=-0.075;QD=18.10;ReadPosRankSum=-1.835;SOR=1.186	GT:AD:DP:GQ:PL	0/1:31,26:57:99:1069,0,1214
3R	12005075	.	T	A	1089.77	.	AC=1;AF=0.500;AN=2;BaseQRankSum=2.021;ClippingRankSum=0.000;DP=62;ExcessHet=3.0103;FS=2.139;MLEAC=1;MLEAF=0.500;MQ=43.76;MQRankSum=0.046;QD=17.58;ReadPosRankSum=-2.866;SOR=1.003	GT:AD:DP:GQ:PL	0/1:31,31:62:99:1118,0,1208
3R	12005286	.	C	T	1541.78	.	AC=2;AF=1.00;AN=2;BaseQRankSum=-2.555;ClippingRankSum=0.000;DP=39;ExcessHet=3.0103;FS=0.000;MLEAC=2;MLEAF=1.00;MQ=44.00;MQRankSum=0.000;QD=29.23;ReadPosRankSum=2.875;SOR=0.610	GT:AD:DP:GQ:PL	1/1:3,36:39:24:1570,24,0
3R	12005287	.	A	ATTTT	1532.75	.	AC=2;AF=1.00;AN=2;BaseQRankSum=-2.255;ClippingRankSum=0.000;DP=39;ExcessHet=3.0103;FS=0.000;MLEAC=2;MLEAF=1.00;MQ=44.00;MQRankSum=0.000;QD=24.34;ReadPosRankSum=2.874;SOR=0.610	GT:AD:DP:GQ:PL	1/1:3,36:39:24:1570,24,0
3R	12005533	.	C	A	118.77	.	AC=1;AF=0.500;AN=2;BaseQRankSum=0.266;ClippingRankSum=0.000;DP=34;ExcessHet=3.0103;FS=12.522;MLEAC=1;MLEAF=0.500;MQ=43.94;MQRankSum=0.680;QD=3.60;ReadPosRankSum=0.423;SOR=3.056	GT:AD:DP:GQ:PL	0/1:24,9:33:99:147,0,487
3R	12005742	.	C	T	288.77	.	AC=1;AF=0.500;AN=2;BaseQRankSum=-0.255;ClippingRankSum=0.000;DP=37;ExcessHet=3.0103;FS=7.195;MLEAC=1;MLEAF=0.500;MQ=43.48;MQRankSum=-2.200;QD=7.80;ReadPosRankSum=1.762;SOR=1.899	GT:AD:DP:GQ:PL	0/1:21,16:37:99:317,0,417
3R	12005967	.	A	G	662.77	.	AC=1;AF=0.500;AN=2;BaseQRankSum=0.206;ClippingRankSum=0.000;DP=59;ExcessHet=3.0103;FS=0.000;MLEAC=1;MLEAF=0.500;MQ=44.00;MQRankSum=0.000;QD=11.43;ReadPosRankSum=1.253;SOR=0.791	GT:AD:DP:GQ:PL	0/1:26,32:58:99:691,0,545
3R	12006172	.	G	C	468.77	.	AC=1;AF=0.500;AN=2;BaseQRankSum=0.628;ClippingRankSum=0.000;DP=61;ExcessHet=3.0103;FS=5.275;MLEAC=1;MLEAF=0.500;MQ=43.62;MQRankSum=0.476;QD=7.81;ReadPosRankSum=-1.145;SOR=1.332	GT:AD:DP:GQ:PL	0/1:35,25:60:99:497,0,710
3R	12006244	.	G	A	768.77	.	AC=1;AF=0.500;AN=2;BaseQRankSum=0.498;ClippingRankSum=0.000;DP=72;ExcessHet=3.0103;FS=1.968;MLEAC=1;MLEAF=0.500;MQ=43.75;MQRankSum=-0.256;QD=10.68;ReadPosRankSum=1.776;SOR=1.049	GT:AD:DP:GQ:PL	0/1:35,37:72:99:797,0,720
3R	12006282	.	C	T	1711.77	.	AC=2;AF=1.00;AN=2;DP=64;ExcessHet=3.0103;FS=0.000;MLEAC=2;MLEAF=1.00;MQ=43.66;QD=26.75;SOR=0.892	GT:AD:DP:GQ:PL	1/1:0,64:64:99:1740,192,0
3R	12006359	.	A	T	2356.77	.	AC=2;AF=1.00;AN=2;DP=53;ExcessHet=3.0103;FS=0.000;MLEAC=2;MLEAF=1.00;MQ=42.59;QD=33.45;SOR=1.179	GT:AD:DP:GQ:PL	1/1:0,53:53:99:2385,159,0
3R	12006364	.	A	AT	2437.73	.	AC=2;AF=1.00;AN=2;DP=54;ExcessHet=3.0103;FS=0.000;MLEAC=2;MLEAF=1.00;MQ=42.58;QD=27.08;SOR=1.118	GT:AD:DP:GQ:PL	1/1:0,54:54:99:2475,166,0
3R	12006367	.	C	CGAATGGATATG	2617.73	.	AC=2;AF=1.00;AN=2;DP=56;ExcessHet=3.0103;FS=0.000;MLEAC=2;MLEAF=1.00;MQ=42.63;QD=28.13;SOR=1.101	GT:AD:DP:GQ:PL	1/1:0,56:56:99:2655,178,0
3R	12006381	.	G	T	2266.77	.	AC=2;AF=1.00;AN=2;DP=48;ExcessHet=3.0103;FS=0.000;MLEAC=2;MLEAF=1.00;MQ=42.16;QD=30.65;SOR=1.426	GT:AD:DP:GQ:PL	1/1:0,48:48:99:2295,153,0
3R	12006398	.	G	A	2041.77	.	AC=2;AF=1.00;AN=2;DP=48;ExcessHet=3.0103;FS=0.000;MLEAC=2;MLEAF=1.00;MQ=42.16;QD=35.01;SOR=1.514	GT:AD:DP:GQ:PL	1/1:0,47:47:99:2070,144,0
3R	12006669	.	A	G	318.77	.	AC=1;AF=0.500;AN=2;BaseQRankSum=-1.003;ClippingRankSum=0.000;DP=28;ExcessHet=3.0103;FS=0.000;MLEAC=1;MLEAF=0.500;MQ=43.62;MQRankSum=1.130;QD=11.38;ReadPosRankSum=-0.142;SOR=0.553	GT:AD:DP:GQ:PL	0/1:11,17:28:99:347,0,226
3R	12006728	.	TA	T	404.73	.	AC=1;AF=0.500;AN=2;BaseQRankSum=0.971;ClippingRankSum=0.000;DP=29;ExcessHet=3.0103;FS=6.467;MLEAC=1;MLEAF=0.500;MQ=43.76;MQRankSum=0.089;QD=13.96;ReadPosRankSum=-0.377;SOR=1.221	GT:AD:DP:GQ:PL	0/1:9,20:29:99:442,0,148
3R	12006752	.	C	T	1438.77	.	AC=2;AF=1.00;AN=2;DP=31;ExcessHet=3.0103;FS=0.000;MLEAC=2;MLEAF=1.00;MQ=43.84;QD=30.55;SOR=1.214	GT:AD:DP:GQ:PL	1/1:0,31:31:99:1467,99,0
3R	12006762	.	A	T	1456.77	.	AC=2;AF=1.00;AN=2;DP=32;ExcessHet=3.0103;FS=0.000;MLEAC=2;MLEAF=1.00;MQ=43.85;QD=30.84;SOR=1.473	GT:AD:DP:GQ:PL	1/1:0,32:32:99:1485,99,0
3R	12006781	.	C	T	1571.77	.	AC=2;AF=1.00;AN=2;DP=34;ExcessHet=3.0103;FS=0.000;MLEAC=2;MLEAF=1.00;MQ=43.50;QD=27.19;SOR=1.819	GT:AD:DP:GQ:PL	1/1:0,34:34:99:1600,108,0
3R	12006791	.	A	C	1420.77	.	AC=2;AF=1.00;AN=2;DP=32;ExcessHet=3.0103;FS=0.000;MLEAC=2;MLEAF=1.00;MQ=43.24;QD=26.88;SOR=1.473	GT:AD:DP:GQ:PL	1/1:0,32:32:99:1449,99,0
3R	12006891	.	C	CAAA	701.73	.	AC=1;AF=0.500;AN=2;BaseQRankSum=2.288;ClippingRankSum=0.000;DP=45;ExcessHet=3.0103;FS=1.273;MLEAC=1;MLEAF=0.500;MQ=43.61;MQRankSum=-1.357;QD=17.54;ReadPosRankSum=0.167;SOR=1.022	GT:AD:DP:GQ:PL	0/1:18,22:40:99:739,0,605
3R	12006987	.	T	C	596.77	.	AC=1;AF=0.500;AN=2;BaseQRankSum=-2.894;ClippingRankSum=0.000;DP=48;ExcessHet=3.0103;FS=2.541;MLEAC=1;MLEAF=0.500;MQ=44.00;MQRankSum=0.000;QD=12.43;ReadPosRankSum=0.163;SOR=1.009	GT:AD:DP:GQ:PL	0/1:19,29:48:99:625,0,369
3R	12007253	.	A	G	669.77	.	AC=1;AF=0.500;AN=2;BaseQRankSum=-0.758;ClippingRankSum=0.000;DP=52;ExcessHet=3.0103;FS=0.000;MLEAC=1;MLEAF=0.500;MQ=43.96;MQRankSum=-0.784;QD=12.88;ReadPosRankSum=-1.003;SOR=0.566	GT:AD:DP:GQ:PL	0/1:21,31:52:99:698,0,421
3R	12007411	.	A	G	1381.77	.	AC=1;AF=0.500;AN=2;BaseQRankSum=1.928;ClippingRankSum=0.000;DP=63;ExcessHet=3.0103;FS=0.000;MLEAC=1;MLEAF=0.500;MQ=43.88;MQRankSum=1.187;QD=21.93;ReadPosRankSum=-1.002;SOR=0.775	GT:AD:DP:GQ:PL	0/1:27,36:63:99:1410,0,1207
3R	12007415	.	T	C	1419.77	.	AC=1;AF=0.500;AN=2;BaseQRankSum=-1.973;ClippingRankSum=0.000;DP=62;ExcessHet=3.0103;FS=2.241;MLEAC=1;MLEAF=0.500;MQ=44.00;MQRankSum=0.000;QD=22.90;ReadPosRankSum=-1.826;SOR=1.112	GT:AD:DP:GQ:PL	0/1:25,37:62:99:1448,0,1183
3R	12007515	.	G	T	734.77	.	AC=1;AF=0.500;AN=2;BaseQRankSum=2.573;ClippingRankSum=0.000;DP=48;ExcessHet=3.0103;FS=0.000;MLEAC=1;MLEAF=0.500;MQ=43.92;MQRankSum=-0.979;QD=15.31;ReadPosRankSum=2.670;SOR=0.721	GT:AD:DP:GQ:PL	0/1:16,32:48:99:763,0,270
3R	12007546	.	T	G	796.77	.	AC=1;AF=0.500;AN=2;BaseQRankSum=-1.587;ClippingRankSum=0.000;DP=51;ExcessHet=3.0103;FS=0.000;MLEAC=1;MLEAF=0.500;MQ=43.92;MQRankSum=-0.579;QD=15.94;ReadPosRankSum=0.440;SOR=0.885	GT:AD:DP:GQ:PL	0/1:14,36:50:99:825,0,234
3R	12007573	.	T	C	1363.77	.	AC=1;AF=0.500;AN=2;BaseQRankSum=-2.526;ClippingRankSum=0.000;DP=51;ExcessHet=3.0103;FS=1.200;MLEAC=1;MLEAF=0.500;MQ=43.85;MQRankSum=-1.329;QD=27.28;ReadPosRankSum=0.296;SOR=0.993	GT:AD:DP:GQ:PL	0/1:15,35:50:99:1392,0,513
3R	12007582	.	G	C	1304.77	.	AC=1;AF=0.500;AN=2;BaseQRankSum=-2.193;ClippingRankSum=0.000;DP=52;ExcessHet=3.0103;FS=0.000;MLEAC=1;MLEAF=0.500;MQ=43.81;MQRankSum=-1.676;QD=25.09;ReadPosRankSum=1.000;SOR=0.741	GT:AD:DP:GQ:PL	0/1:18,34:52:99:1333,0,613
3R	12007614	.	T	C	753.77	.	AC=1;AF=0.500;AN=2;BaseQRankSum=-3.844;ClippingRankSum=0.000;DP=55;ExcessHet=3.0103;FS=2.386;MLEAC=1;MLEAF=0.500;MQ=43.82;MQRankSum=-1.670;QD=13.70;ReadPosRankSum=-0.230;SOR=1.079	GT:AD:DP:GQ:PL	0/1:19,36:55:99:782,0,363
3R	12007629	.	G	A	737.77	.	AC=1;AF=0.500;AN=2;BaseQRankSum=0.635;ClippingRankSum=0.000;DP=55;ExcessHet=3.0103;FS=5.541;MLEAC=1;MLEAF=0.500;MQ=43.82;MQRankSum=-1.809;QD=13.41;ReadPosRankSum=-0.191;SOR=0.937	GT:AD:DP:GQ:PL	0/1:21,34:55:99:766,0,387
3R	12007666	.	T	C	670.77	.	AC=1;AF=0.500;AN=2;BaseQRankSum=-1.931;ClippingRankSum=0.000;DP=54;ExcessHet=3.0103;FS=2.348;MLEAC=1;MLEAF=0.500;MQ=43.89;MQRankSum=-1.352;QD=12.66;ReadPosRankSum=-1.871;SOR=0.430	GT:AD:DP:GQ:PL	0/1:20,33:53:99:699,0,389
3R	12008026	.	G	C	1474.77	.	AC=2;AF=1.00;AN=2;DP=57;ExcessHet=3.0103;FS=0.000;MLEAC=2;MLEAF=1.00;MQ=43.97;QD=25.87;SOR=0.877	GT:AD:DP:GQ:PL	1/1:0,57:57:99:1503,170,0
3R	12008310	.	C	A	1263.77	.	AC=2;AF=1.00;AN=2;DP=47;ExcessHet=3.0103;FS=0.000;MLEAC=2;MLEAF=1.00;MQ=44.00;QD=26.89;SOR=1.814	GT:AD:DP:GQ:PL	1/1:0,47:47:99:1292,141,0
3R	12008812	.	C	A	407.77	.	AC=1;AF=0.500;AN=2;BaseQRankSum=1.541;ClippingRankSum=0.000;DP=49;ExcessHet=3.0103;FS=8.981;MLEAC=1;MLEAF=0.500;MQ=43.92;MQRankSum=1.400;QD=8.86;ReadPosRankSum=-0.046;SOR=0.127	GT:AD:DP:GQ:PL	0/1:24,22:46:99:436,0,506
3R	12008945	.	T	A	680.77	.	AC=1;AF=0.500;AN=2;BaseQRankSum=-1.566;ClippingRankSum=0.000;DP=66;ExcessHet=3.0103;FS=0.961;MLEAC=1;MLEAF=0.500;MQ=43.80;MQRankSum=0.000;QD=10.47;ReadPosRankSum=-0.648;SOR=0.877	GT:AD:DP:GQ:PL	0/1:32,33:65:99:709,0,668
3R	12010577	.	A	C	398.77	.	AC=1;AF=0.500;AN=2;BaseQRankSum=-0.871;ClippingRankSum=0.000;DP=61;ExcessHet=3.0103;FS=11.762;MLEAC=1;MLEAF=0.500;MQ=44.00;MQRankSum=0.000;QD=6.54;ReadPosRankSum=-0.832;SOR=0.444	GT:AD:DP:GQ:PL	0/1:37,24:61:99:427,0,829
3R	12012524	.	C	G	483.77	.	AC=1;AF=0.500;AN=2;BaseQRankSum=-0.365;ClippingRankSum=0.000;DP=38;ExcessHet=3.0103;FS=1.293;MLEAC=1;MLEAF=0.500;MQ=44.00;MQRankSum=0.000;QD=12.73;ReadPosRankSum=-1.307;SOR=1.022	GT:AD:DP:GQ:PL	0/1:15,23:38:99:512,0,296
3R	12013762	.	A	C	1457.77	.	AC=2;AF=1.00;AN=2;DP=54;ExcessHet=3.0103;FS=0.000;MLEAC=2;MLEAF=1.00;MQ=43.89;QD=27.00;SOR=0.767	GT:AD:DP:GQ:PL	1/1:0,54:54:99:1486,162,0
3R	12014277	.	A	G	644.77	.	AC=1;AF=0.500;AN=2;BaseQRankSum=-1.944;ClippingRankSum=0.000;DP=48;ExcessHet=3.0103;FS=1.148;MLEAC=1;MLEAF=0.500;MQ=44.00;MQRankSum=0.000;QD=13.43;ReadPosRankSum=-1.625;SOR=0.976	GT:AD:DP:GQ:PL	0/1:18,30:48:99:673,0,369
3R	12015128	.	G	C	1719.77	.	AC=2;AF=1.00;AN=2;DP=67;ExcessHet=3.0103;FS=0.000;MLEAC=2;MLEAF=1.00;MQ=44.00;QD=25.67;SOR=0.723	GT:AD:DP:GQ:PL	1/1:0,67:67:99:1748,199,0
3R	12015153	.	G	A	701.77	.	AC=1;AF=0.500;AN=2;BaseQRankSum=0.830;ClippingRankSum=0.000;DP=63;ExcessHet=3.0103;FS=8.818;MLEAC=1;MLEAF=0.500;MQ=44.00;MQRankSum=0.000;QD=11.14;ReadPosRankSum=-0.606;SOR=0.954	GT:AD:DP:GQ:PL	0/1:28,35:63:99:730,0,527
3R	12015500	.	C	A	1557.77	.	AC=2;AF=1.00;AN=2;DP=58;ExcessHet=3.0103;FS=0.000;MLEAC=2;MLEAF=1.00;MQ=44.00;QD=27.33;SOR=0.800	GT:AD:DP:GQ:PL	1/1:0,57:57:99:1586,171,0
3R	12015620	.	G	A	1158.77	.	AC=2;AF=1.00;AN=2;DP=46;ExcessHet=3.0103;FS=0.000;MLEAC=2;MLEAF=1.00;MQ=43.76;QD=26.34;SOR=1.105	GT:AD:DP:GQ:PL	1/1:0,44:44:99:1187,131,0
3R	12015674	.	A	G	1133.77	.	AC=2;AF=1.00;AN=2;DP=45;ExcessHet=3.0103;FS=0.000;MLEAC=2;MLEAF=1.00;MQ=43.71;QD=26.37;SOR=0.941	GT:AD:DP:GQ:PL	1/1:0,43:43:99:1162,129,0
3R	12015791	.	A	G	1170.77	.	AC=2;AF=1.00;AN=2;DP=44;ExcessHet=3.0103;FS=0.000;MLEAC=2;MLEAF=1.00;MQ=43.96;QD=26.61;SOR=0.883	GT:AD:DP:GQ:PL	1/1:0,44:44:99:1199,132,0
3R	12015876	.	A	G	1291.77	.	AC=2;AF=1.00;AN=2;DP=49;ExcessHet=3.0103;FS=0.000;MLEAC=2;MLEAF=1.00;MQ=43.96;QD=26.36;SOR=1.112	GT:AD:DP:GQ:PL	1/1:0,49:49:99:1320,147,0
3R	12015970	.	G	C	386.77	.	AC=1;AF=0.500;AN=2;BaseQRankSum=-0.360;ClippingRankSum=0.000;DP=47;ExcessHet=3.0103;FS=6.054;MLEAC=1;MLEAF=0.500;MQ=44.00;MQRankSum=0.000;QD=8.23;ReadPosRankSum=0.285;SOR=0.746	GT:AD:DP:GQ:PL	0/1:26,21:47:99:415,0,561
3R	12016030	.	G	A	393.77	.	AC=1;AF=0.500;AN=2;BaseQRankSum=1.049;ClippingRankSum=0.000;DP=42;ExcessHet=3.0103;FS=1.204;MLEAC=1;MLEAF=0.500;MQ=44.00;MQRankSum=0.000;QD=9.60;ReadPosRankSum=-0.340;SOR=0.824	GT:AD:DP:GQ:PL	0/1:21,20:41:99:422,0,436
3R	12016069	.	C	T	384.77	.	AC=1;AF=0.500;AN=2;BaseQRankSum=0.042;ClippingRankSum=0.000;DP=40;ExcessHet=3.0103;FS=1.264;MLEAC=1;MLEAF=0.500;MQ=43.95;MQRankSum=-0.950;QD=9.62;ReadPosRankSum=0.129;SOR=0.385	GT:AD:DP:GQ:PL	0/1:20,20:40:99:413,0,407
3R	12016396	.	G	A	667.77	.	AC=1;AF=0.500;AN=2;BaseQRankSum=-0.991;ClippingRankSum=0.000;DP=54;ExcessHet=3.0103;FS=2.374;MLEAC=1;MLEAF=0.500;MQ=43.96;MQRankSum=1.292;QD=12.37;ReadPosRankSum=-0.166;SOR=0.962	GT:AD:DP:GQ:PL	0/1:21,33:54:99:696,0,396
3R	12016411	.	A	G	579.77	.	AC=1;AF=0.500;AN=2;BaseQRankSum=0.210;ClippingRankSum=0.000;DP=52;ExcessHet=3.0103;FS=3.963;MLEAC=1;MLEAF=0.500;MQ=43.96;MQRankSum=1.162;QD=11.15;ReadPosRankSum=1.647;SOR=1.212	GT:AD:DP:GQ:PL	0/1:23,29:52:99:608,0,472
3R	12016474	.	A	G	476.77	.	AC=1;AF=0.500;AN=2;BaseQRankSum=1.179;ClippingRankSum=0.000;DP=48;ExcessHet=3.0103;FS=2.509;MLEAC=1;MLEAF=0.500;MQ=44.00;MQRankSum=0.000;QD=9.93;ReadPosRankSum=-0.032;SOR=1.270	GT:AD:DP:GQ:PL	0/1:24,24:48:99:505,0,517
3R	12016493	.	T	A	710.77	.	AC=1;AF=0.500;AN=2;BaseQRankSum=-0.388;ClippingRankSum=0.000;DP=57;ExcessHet=3.0103;FS=2.297;MLEAC=1;MLEAF=0.500;MQ=44.00;MQRankSum=0.000;QD=12.47;ReadPosRankSum=-1.915;SOR=1.179	GT:AD:DP:GQ:PL	0/1:24,33:57:99:739,0,444
3R	12016759	.	G	A	672.77	.	AC=1;AF=0.500;AN=2;BaseQRankSum=-2.329;ClippingRankSum=0.000;DP=52;ExcessHet=3.0103;FS=0.000;MLEAC=1;MLEAF=0.500;MQ=44.00;MQRankSum=0.000;QD=12.94;ReadPosRankSum=0.821;SOR=0.627	GT:AD:DP:GQ:PL	0/1:21,31:52:99:701,0,432
3R	12016920	.	G	C	902.77	.	AC=1;AF=0.500;AN=2;BaseQRankSum=-0.688;ClippingRankSum=0.000;DP=43;ExcessHet=3.0103;FS=0.000;MLEAC=1;MLEAF=0.500;MQ=44.00;MQRankSum=0.000;QD=21.49;ReadPosRankSum=1.055;SOR=0.693	GT:AD:DP:GQ:PL	0/1:18,24:42:99:931,0,766
3R	12016939	.	C	A	938.77	.	AC=1;AF=0.500;AN=2;BaseQRankSum=0.348;ClippingRankSum=0.000;DP=44;ExcessHet=3.0103;FS=0.000;MLEAC=1;MLEAF=0.500;MQ=44.00;MQRankSum=0.000;QD=21.83;ReadPosRankSum=-0.611;SOR=0.533	GT:AD:DP:GQ:PL	0/1:17,26:43:99:967,0,760
3R	12017074	.	A	AAT	831.73	.	AC=1;AF=0.500;AN=2;BaseQRankSum=0.156;ClippingRankSum=0.000;DP=39;ExcessHet=3.0103;FS=2.742;MLEAC=1;MLEAF=0.500;MQ=43.89;MQRankSum=1.526;QD=21.89;ReadPosRankSum=-0.397;SOR=0.542	GT:AD:DP:GQ:PL	0/1:17,21:38:99:869,0,805
3R	12017084	.	A	G	968.77	.	AC=1;AF=0.500;AN=2;BaseQRankSum=-0.869;ClippingRankSum=0.000;DP=47;ExcessHet=3.0103;FS=1.150;MLEAC=1;MLEAF=0.500;MQ=43.91;MQRankSum=1.589;QD=20.61;ReadPosRankSum=-1.292;SOR=0.438	GT:AD:DP:GQ:PL	0/1:20,27:47:99:997,0,850
3R	12017168	.	A	C	488.77	.	AC=1;AF=0.500;AN=2;BaseQRankSum=-0.195;ClippingRankSum=0.000;DP=52;ExcessHet=3.0103;FS=2.304;MLEAC=1;MLEAF=0.500;MQ=44.14;MQRankSum=1.429;QD=9.40;ReadPosRankSum=-0.606;SOR=1.045	GT:AD:DP:GQ:PL	0/1:27,25:52:99:517,0,576
3R	12017615	.	C	A	1298.77	.	AC=2;AF=1.00;AN=2;BaseQRankSum=1.796;ClippingRankSum=0.000;DP=50;ExcessHet=3.0103;FS=0.000;MLEAC=2;MLEAF=1.00;MQ=43.38;MQRankSum=-0.102;QD=25.98;ReadPosRankSum=-0.539;SOR=0.275	GT:AD:DP:GQ:PL	1/1:1,49:50:99:1327,140,0
3R	12017655	.	C	T	1363.77	.	AC=2;AF=1.00;AN=2;DP=51;ExcessHet=3.0103;FS=0.000;MLEAC=2;MLEAF=1.00;MQ=43.70;QD=26.74;SOR=0.732	GT:AD:DP:GQ:PL	1/1:0,51:51:99:1392,153,0
3R	12017669	.	G	T	2221.77	.	AC=2;AF=1.00;AN=2;DP=50;ExcessHet=3.0103;FS=0.000;MLEAC=2;MLEAF=1.00;MQ=43.96;QD=35.19;SOR=0.859	GT:AD:DP:GQ:PL	1/1:0,50:50:99:2250,154,0
3R	12017672	.	G	A	2214.77	.	AC=2;AF=1.00;AN=2;DP=51;ExcessHet=3.0103;FS=0.000;MLEAC=2;MLEAF=1.00;MQ=43.96;QD=32.61;SOR=0.813	GT:AD:DP:GQ:PL	1/1:0,51:51:99:2243,154,0
3R	12017723	.	C	T	682.77	.	AC=1;AF=0.500;AN=2;BaseQRankSum=1.160;ClippingRankSum=0.000;DP=53;ExcessHet=3.0103;FS=1.083;MLEAC=1;MLEAF=0.500;MQ=43.91;MQRankSum=-1.129;QD=12.88;ReadPosRankSum=-1.247;SOR=0.465	GT:AD:DP:GQ:PL	0/1:21,32:53:99:711,0,419
3R	12018078	.	T	C	496.77	.	AC=1;AF=0.500;AN=2;BaseQRankSum=-0.969;ClippingRankSum=0.000;DP=39;ExcessHet=3.0103;FS=0.000;MLEAC=1;MLEAF=0.500;MQ=43.85;MQRankSum=-1.158;QD=12.74;ReadPosRankSum=-1.089;SOR=0.824	GT:AD:DP:GQ:PL	0/1:16,23:39:99:525,0,308
3R	12018089	.	G	A	769.77	.	AC=1;AF=0.500;AN=2;BaseQRankSum=-1.879;ClippingRankSum=0.000;DP=36;ExcessHet=3.0103;FS=0.000;MLEAC=1;MLEAF=0.500;MQ=43.84;MQRankSum=-1.104;QD=21.38;ReadPosRankSum=0.343;SOR=0.693	GT:AD:DP:GQ:PL	0/1:14,22:36:99:798,0,526
3R	12018098	.	G	A	749.77	.	AC=1;AF=0.500;AN=2;BaseQRankSum=0.166;ClippingRankSum=0.000;DP=34;ExcessHet=3.0103;FS=0.000;MLEAC=1;MLEAF=0.500;MQ=43.83;MQRankSum=-1.086;QD=22.05;ReadPosRankSum=0.519;SOR=0.631	GT:AD:DP:GQ:PL	0/1:13,21:34:99:778,0,503
3R	12018170	.	C	T	400.77	.	AC=1;AF=0.500;AN=2;BaseQRankSum=1.076;ClippingRankSum=0.000;DP=32;ExcessHet=3.0103;FS=1.566;MLEAC=1;MLEAF=0.500;MQ=43.82;MQRankSum=-0.943;QD=12.93;ReadPosRankSum=0.524;SOR=0.352	GT:AD:DP:GQ:PL	0/1:10,21:31:99:429,0,172
3R	12018191	.	A	C	343.77	.	AC=1;AF=0.500;AN=2;BaseQRankSum=-0.567;ClippingRankSum=0.000;DP=29;ExcessHet=3.0103;FS=1.619;MLEAC=1;MLEAF=0.500;MQ=44.00;MQRankSum=0.000;QD=12.28;ReadPosRankSum=0.502;SOR=0.317	GT:AD:DP:GQ:PL	0/1:11,17:28:99:372,0,227
3R	12018452	.	CTG	C	2377.73	.	AC=2;AF=1.00;AN=2;DP=60;ExcessHet=3.0103;FS=0.000;MLEAC=2;MLEAF=1.00;MQ=43.93;QD=28.48;SOR=0.950	GT:AD:DP:GQ:PL	1/1:0,59:59:99:2415,178,0
3R	12018542	.	T	C	2829.77	.	AC=2;AF=1.00;AN=2;DP=69;ExcessHet=3.0103;FS=0.000;MLEAC=2;MLEAF=1.00;MQ=43.97;QD=28.76;SOR=0.781	GT:AD:DP:GQ:PL	1/1:0,69:69:99:2858,214,0
3R	12018561	.	T	A	2635.77	.	AC=2;AF=1.00;AN=2;DP=60;ExcessHet=3.0103;FS=0.000;MLEAC=2;MLEAF=1.00;MQ=44.00;QD=30.95;SOR=1.071	GT:AD:DP:GQ:PL	1/1:0,60:60:99:2664,192,0
3R	12018936	.	A	G	1362.77	.	AC=2;AF=1.00;AN=2;DP=50;ExcessHet=3.0103;FS=0.000;MLEAC=2;MLEAF=1.00;MQ=43.33;QD=27.26;SOR=1.051	GT:AD:DP:GQ:PL	1/1:0,50:50:99:1391,150,0
3R	12018992	.	C	G	2366.77	.	AC=2;AF=1.00;AN=2;DP=54;ExcessHet=3.0103;FS=0.000;MLEAC=2;MLEAF=1.00;MQ=42.89;QD=27.37;SOR=0.767	GT:AD:DP:GQ:PL	1/1:0,54:54:99:2395,165,0
3R	12018993	.	G	A	2366.77	.	AC=2;AF=1.00;AN=2;DP=55;ExcessHet=3.0103;FS=0.000;MLEAC=2;MLEAF=1.00;MQ=42.87;QD=29.51;SOR=0.804	GT:AD:DP:GQ:PL	1/1:0,55:55:99:2395,165,0
3R	12019071	.	GTACA	G	2573.73	.	AC=2;AF=1.00;AN=2;DP=62;ExcessHet=3.0103;FS=0.000;MLEAC=2;MLEAF=1.00;MQ=41.64;QD=28.45;SOR=1.179	GT:AD:DP:GQ:PL	1/1:0,58:58:99:2611,175,0
3R	12019090	.	G	T	2716.77	.	AC=2;AF=1.00;AN=2;DP=59;ExcessHet=3.0103;FS=0.000;MLEAC=2;MLEAF=1.00;MQ=41.55;QD=28.97;SOR=0.950	GT:AD:DP:GQ:PL	1/1:0,59:59:99:2745,184,0
3R	12019095	.	G	T	2626.77	.	AC=2;AF=1.00;AN=2;DP=58;ExcessHet=3.0103;FS=0.000;MLEAC=2;MLEAF=1.00;MQ=41.64;QD=27.80;SOR=0.914	GT:AD:DP:GQ:PL	1/1:0,58:58:99:2655,178,0
3R	12019102	.	TAGCAAAGGCAAAATCCAA	T	2707.73	.	AC=2;AF=1.00;AN=2;DP=56;ExcessHet=3.0103;FS=0.000;MLEAC=2;MLEAF=1.00;MQ=41.76;QD=33.41;SOR=0.841	GT:AD:DP:GQ:PL	1/1:0,56:56:99:2745,184,0
3R	12019129	.	C	G	2671.77	.	AC=2;AF=1.00;AN=2;DP=60;ExcessHet=3.0103;FS=0.000;MLEAC=2;MLEAF=1.00;MQ=41.63;QD=26.15;SOR=0.831	GT:AD:DP:GQ:PL	1/1:0,60:60:99:2700,181,0
3R	12019150	.	T	G	2761.77	.	AC=2;AF=1.00;AN=2;DP=60;ExcessHet=3.0103;FS=0.000;MLEAC=2;MLEAF=1.00;MQ=41.69;QD=31.19;SOR=0.906	GT:AD:DP:GQ:PL	1/1:0,60:60:99:2790,187,0
3R	12019160	.	C	G	2536.77	.	AC=2;AF=1.00;AN=2;DP=54;ExcessHet=3.0103;FS=0.000;MLEAC=2;MLEAF=1.00;MQ=41.68;QD=23.94;SOR=0.846	GT:AD:DP:GQ:PL	1/1:0,54:54:99:2565,172,0
3R	12019161	.	A	T	2536.77	.	AC=2;AF=1.00;AN=2;DP=56;ExcessHet=3.0103;FS=0.000;MLEAC=2;MLEAF=1.00;MQ=41.77;QD=26.05;SOR=0.841	GT:AD:DP:GQ:PL	1/1:0,56:56:99:2565,172,0
3R	12019169	.	G	A	2401.77	.	AC=2;AF=1.00;AN=2;DP=53;ExcessHet=3.0103;FS=0.000;MLEAC=2;MLEAF=1.00;MQ=42.14;QD=27.83;SOR=0.892	GT:AD:DP:GQ:PL	1/1:0,53:53:99:2430,163,0
3R	12019180	.	T	A	2401.77	.	AC=2;AF=1.00;AN=2;DP=54;ExcessHet=3.0103;FS=0.000;MLEAC=2;MLEAF=1.00;MQ=42.25;QD=27.53;SOR=0.767	GT:AD:DP:GQ:PL	1/1:0,54:54:99:2430,163,0
3R	12019192	.	C	T	2290.77	.	AC=2;AF=1.00;AN=2;DP=52;ExcessHet=3.0103;FS=0.000;MLEAC=2;MLEAF=1.00;MQ=42.70;QD=32.94;SOR=0.693	GT:AD:DP:GQ:PL	1/1:0,52:52:99:2319,157,0
3R	12019219	.	C	T	1339.77	.	AC=2;AF=1.00;AN=2;DP=48;ExcessHet=3.0103;FS=0.000;MLEAC=2;MLEAF=1.00;MQ=42.99;QD=27.91;SOR=1.067	GT:AD:DP:GQ:PL	1/1:0,48:48:99:1368,144,0
3R	12019492	.	T	G	1020.77	.	AC=1;AF=0.500;AN=2;BaseQRankSum=-1.576;ClippingRankSum=0.000;DP=55;ExcessHet=3.0103;FS=3.945;MLEAC=1;MLEAF=0.500;MQ=43.86;MQRankSum=-0.019;QD=18.56;ReadPosRankSum=0.828;SOR=0.314	GT:AD:DP:GQ:PL	0/1:28,27:55:99:1049,0,1781
3R	12019493	.	T	TGA	1011.73	.	AC=1;AF=0.500;AN=2;BaseQRankSum=0.875;ClippingRankSum=0.000;DP=55;ExcessHet=3.0103;FS=3.945;MLEAC=1;MLEAF=0.500;MQ=43.86;MQRankSum=-0.019;QD=18.40;ReadPosRankSum=0.692;SOR=0.314	GT:AD:DP:GQ:PL	0/1:28,27:55:99:1049,0,1781
3R	12019673	.	C	G	1327.77	.	AC=2;AF=1.00;AN=2;DP=49;ExcessHet=3.0103;FS=0.000;MLEAC=2;MLEAF=1.00;MQ=43.92;QD=27.10;SOR=1.112	GT:AD:DP:GQ:PL	1/1:0,49:49:99:1356,147,0
3R	12020160	.	A	G	1481.77	.	AC=2;AF=1.00;AN=2;DP=58;ExcessHet=3.0103;FS=0.000;MLEAC=2;MLEAF=1.00;MQ=43.97;QD=26.00;SOR=1.140	GT:AD:DP:GQ:PL	1/1:0,57:57:99:1510,170,0
3R	12020940	.	C	T	1596.77	.	AC=2;AF=1.00;AN=2;DP=59;ExcessHet=3.0103;FS=0.000;MLEAC=2;MLEAF=1.00;MQ=43.97;QD=27.06;SOR=0.726	GT:AD:DP:GQ:PL	1/1:0,59:59:99:1625,177,0
3R	12021212	.	C	T	429.77	.	AC=1;AF=0.500;AN=2;BaseQRankSum=2.671;ClippingRankSum=0.000;DP=53;ExcessHet=3.0103;FS=2.347;MLEAC=1;MLEAF=0.500;MQ=44.00;MQRankSum=0.000;QD=8.11;ReadPosRankSum=-1.509;SOR=0.738	GT:AD:DP:GQ:PL	0/1:31,22:53:99:458,0,666
3R	12021552	.	CAGTATACAA	C	1707.73	.	AC=1;AF=0.500;AN=2;BaseQRankSum=-2.047;ClippingRankSum=0.000;DP=77;ExcessHet=3.0103;FS=22.940;MLEAC=1;MLEAF=0.500;MQ=43.95;MQRankSum=-1.195;QD=22.47;ReadPosRankSum=0.110;SOR=1.519	GT:AD:DP:GQ:PL	0/1:32,44:76:99:1745,0,1737
3R	12021612	.	A	G	940.77	.	AC=1;AF=0.500;AN=2;BaseQRankSum=0.791;ClippingRankSum=0.000;DP=76;ExcessHet=3.0103;FS=16.867;MLEAC=1;MLEAF=0.500;MQ=43.95;MQRankSum=-1.195;QD=12.38;ReadPosRankSum=-0.248;SOR=1.560	GT:AD:DP:GQ:PL	0/1:32,44:76:99:969,0,642
3R	12021706	.	C	A	1515.77	.	AC=1;AF=0.500;AN=2;BaseQRankSum=-0.679;ClippingRankSum=0.000;DP=75;ExcessHet=3.0103;FS=1.892;MLEAC=1;MLEAF=0.500;MQ=43.95;MQRankSum=1.541;QD=20.21;ReadPosRankSum=0.558;SOR=0.941	GT:AD:DP:GQ:PL	0/1:35,40:75:99:1544,0,1640
3R	12021707	.	A	T	1515.77	.	AC=1;AF=0.500;AN=2;BaseQRankSum=-3.772;ClippingRankSum=0.000;DP=75;ExcessHet=3.0103;FS=1.892;MLEAC=1;MLEAF=0.500;MQ=43.95;MQRankSum=1.541;QD=20.21;ReadPosRankSum=0.858;SOR=0.941	GT:AD:DP:GQ:PL	0/1:35,40:75:99:1544,0,1640
3R	12021883	.	T	A	720.77	.	AC=1;AF=0.500;AN=2;BaseQRankSum=3.152;ClippingRankSum=0.000;DP=57;ExcessHet=3.0103;FS=1.023;MLEAC=1;MLEAF=0.500;MQ=44.00;MQRankSum=0.000;QD=12.65;ReadPosRankSum=-1.638;SOR=0.618	GT:AD:DP:GQ:PL	0/1:24,33:57:99:749,0,474
3R	12022012	.	TCC	T	751.73	.	AC=1;AF=0.500;AN=2;BaseQRankSum=1.195;ClippingRankSum=0.000;DP=32;ExcessHet=3.0103;FS=3.467;MLEAC=1;MLEAF=0.500;MQ=44.00;MQRankSum=0.000;QD=23.49;ReadPosRankSum=0.000;SOR=0.211	GT:AD:DP:GQ:PL	0/1:11,21:32:99:789,0,368
3R	12022016	.	T	C	760.77	.	AC=1;AF=0.500;AN=2;BaseQRankSum=-2.450;ClippingRankSum=0.000;DP=33;ExcessHet=3.0103;FS=3.412;MLEAC=1;MLEAF=0.500;MQ=44.00;MQRankSum=0.000;QD=23.05;ReadPosRankSum=-1.451;SOR=0.244	GT:AD:DP:GQ:PL	0/1:11,22:33:99:789,0,368
3R	12022085	.	T	C	529.77	.	AC=1;AF=0.500;AN=2;BaseQRankSum=-0.218;ClippingRankSum=0.000;DP=31;ExcessHet=3.0103;FS=1.736;MLEAC=1;MLEAF=0.500;MQ=44.00;MQRankSum=0.000;QD=17.09;ReadPosRankSum=0.640;SOR=0.916	GT:AD:DP:GQ:PL	0/1:7,24:31:99:558,0,99
3R	12022194	.	T	C	584.77	.	AC=1;AF=0.500;AN=2;BaseQRankSum=0.212;ClippingRankSum=0.000;DP=46;ExcessHet=3.0103;FS=4.386;MLEAC=1;MLEAF=0.500;MQ=43.76;MQRankSum=-0.054;QD=12.71;ReadPosRankSum=-0.406;SOR=0.524	GT:AD:DP:GQ:PL	0/1:16,30:46:99:613,0,295
3R	12022225	.	A	T	1096.77	.	AC=1;AF=0.500;AN=2;BaseQRankSum=2.869;ClippingRankSum=0.000;DP=46;ExcessHet=3.0103;FS=4.529;MLEAC=1;MLEAF=0.500;MQ=43.76;MQRankSum=-0.133;QD=23.84;ReadPosRankSum=0.533;SOR=1.415	GT:AD:DP:GQ:PL	0/1:17,29:46:99:1125,0,688
3R	12022232	.	T	G	1112.77	.	AC=1;AF=0.500;AN=2;BaseQRankSum=1.462;ClippingRankSum=0.000;DP=47;ExcessHet=3.0103;FS=4.368;MLEAC=1;MLEAF=0.500;MQ=43.76;MQRankSum=-0.181;QD=23.68;ReadPosRankSum=0.300;SOR=1.156	GT:AD:DP:GQ:PL	0/1:18,29:47:99:1141,0,688
3R	12022447	.	A	C	552.77	.	AC=1;AF=0.500;AN=2;BaseQRankSum=1.961;ClippingRankSum=0.000;DP=67;ExcessHet=3.0103;FS=6.858;MLEAC=1;MLEAF=0.500;MQ=44.00;MQRankSum=0.000;QD=8.38;ReadPosRankSum=-0.585;SOR=0.242	GT:AD:DP:GQ:PL	0/1:36,30:66:99:581,0,727
3R	12022546	.	T	A	577.77	.	AC=1;AF=0.500;AN=2;BaseQRankSum=-2.251;ClippingRankSum=0.000;DP=55;ExcessHet=3.0103;FS=0.000;MLEAC=1;MLEAF=0.500;MQ=44.00;MQRankSum=0.000;QD=10.50;ReadPosRankSum=-0.081;SOR=0.746	GT:AD:DP:GQ:PL	0/1:26,29:55:99:606,0,550
3R	12022776	.	C	T	583.77	.	AC=1;AF=0.500;AN=2;BaseQRankSum=1.670;ClippingRankSum=0.000;DP=69;ExcessHet=3.0103;FS=0.935;MLEAC=1;MLEAF=0.500;MQ=43.83;MQRankSum=-0.167;QD=8.58;ReadPosRankSum=-0.414;SOR=0.888	GT:AD:DP:GQ:PL	0/1:38,30:68:99:612,0,782
3R	12022872	.	G	C	672.77	.	AC=1;AF=0.500;AN=2;BaseQRankSum=0.461;ClippingRankSum=0.000;DP=48;ExcessHet=3.0103;FS=0.000;MLEAC=1;MLEAF=0.500;MQ=43.12;MQRankSum=0.314;QD=14.02;ReadPosRankSum=-1.679;SOR=0.538	GT:AD:DP:GQ:PL	0/1:27,21:48:99:701,0,1036
3R	12022895	.	G	A	516.77	.	AC=1;AF=0.500;AN=2;BaseQRankSum=1.639;ClippingRankSum=0.000;DP=40;ExcessHet=3.0103;FS=0.000;MLEAC=1;MLEAF=0.500;MQ=42.94;MQRankSum=0.049;QD=12.92;ReadPosRankSum=-1.152;SOR=0.610	GT:AD:DP:GQ:PL	0/1:25,15:40:99:545,0,1029
3R	12022922	.	G	A	433.77	.	AC=1;AF=0.500;AN=2;BaseQRankSum=0.759;ClippingRankSum=0.000;DP=29;ExcessHet=3.0103;FS=0.000;MLEAC=1;MLEAF=0.500;MQ=42.61;MQRankSum=-0.354;QD=14.96;ReadPosRankSum=3.591;SOR=0.498	GT:AD:DP:GQ:PL	0/1:9,20:29:99:462,0,168
3R	12025120	.	C	G	418.77	.	AC=1;AF=0.500;AN=2;BaseQRankSum=-1.696;ClippingRankSum=0.000;DP=46;ExcessHet=3.0103;FS=6.311;MLEAC=1;MLEAF=0.500;MQ=42.19;MQRankSum=0.117;QD=9.10;ReadPosRankSum=-1.478;SOR=0.517	GT:AD:DP:GQ:PL	0/1:24,22:46:99:447,0,512
3R	12025286	.	T	A	777.77	.	AC=1;AF=0.500;AN=2;BaseQRankSum=-0.944;ClippingRankSum=0.000;DP=50;ExcessHet=3.0103;FS=2.692;MLEAC=1;MLEAF=0.500;MQ=43.21;MQRankSum=-0.516;QD=15.87;ReadPosRankSum=1.827;SOR=0.553	GT:AD:DP:GQ:PL	0/1:15,34:49:99:806,0,252
3R	12025341	.	T	A	622.77	.	AC=1;AF=0.500;AN=2;BaseQRankSum=1.078;ClippingRankSum=0.000;DP=47;ExcessHet=3.0103;FS=6.604;MLEAC=1;MLEAF=0.500;MQ=43.46;MQRankSum=-0.466;QD=13.54;ReadPosRankSum=-0.569;SOR=0.301	GT:AD:DP:GQ:PL	0/1:17,29:46:99:651,0,321
3R	12025417	.	T	C	609.77	.	AC=1;AF=0.500;AN=2;BaseQRankSum=1.000;ClippingRankSum=0.000;DP=46;ExcessHet=3.0103;FS=2.670;MLEAC=1;MLEAF=0.500;MQ=43.67;MQRankSum=0.484;QD=13.26;ReadPosRankSum=1.092;SOR=0.321	GT:AD:DP:GQ:PL	0/1:18,28:46:99:638,0,328
3R	12025734	.	A	G	385.77	.	AC=1;AF=0.500;AN=2;BaseQRankSum=-2.882;ClippingRankSum=0.000;DP=44;ExcessHet=3.0103;FS=6.439;MLEAC=1;MLEAF=0.500;MQ=43.79;MQRankSum=-1.465;QD=8.77;ReadPosRankSum=-0.891;SOR=1.052	GT:AD:DP:GQ:PL	0/1:23,21:44:99:414,0,489
3R	12025947	.	A	G	1694.77	.	AC=2;AF=1.00;AN=2;DP=53;ExcessHet=3.0103;FS=0.000;MLEAC=2;MLEAF=1.00;MQ=42.77;QD=31.98;SOR=0.892	GT:AD:DP:GQ:PL	1/1:0,53:53:99:1723,159,0
3R	12025951	.	CTATG	C	584.73	.	AC=1;AF=0.500;AN=2;BaseQRankSum=-0.326;ClippingRankSum=0.000;DP=51;ExcessHet=3.0103;FS=0.000;MLEAC=1;MLEAF=0.500;MQ=42.72;MQRankSum=-3.454;QD=12.99;ReadPosRankSum=0.127;SOR=0.686	GT:AD:DP:GQ:PL	0/1:27,18:45:99:622,0,1068
3R	12025967	.	AT	A	1044.73	.	AC=2;AF=1.00;AN=2;BaseQRankSum=0.737;ClippingRankSum=0.000;DP=41;ExcessHet=3.0103;FS=0.000;MLEAC=2;MLEAF=1.00;MQ=43.54;MQRankSum=-0.311;QD=27.49;ReadPosRankSum=-0.913;SOR=0.293	GT:AD:DP:GQ:PL	1/1:1,37:38:93:1082,93,0
3R	12025978	.	A	G	478.77	.	AC=1;AF=0.500;AN=2;BaseQRankSum=2.218;ClippingRankSum=0.000;DP=41;ExcessHet=3.0103;FS=1.298;MLEAC=1;MLEAF=0.500;MQ=43.71;MQRankSum=-3.242;QD=11.68;ReadPosRankSum=-0.220;SOR=1.042	GT:AD:DP:GQ:PL	0/1:27,14:41:99:507,0,1058
3R	12025981	.	A	G	509.77	.	AC=1;AF=0.500;AN=2;BaseQRankSum=-2.243;ClippingRankSum=0.000;DP=40;ExcessHet=3.0103;FS=0.000;MLEAC=1;MLEAF=0.500;MQ=43.52;MQRankSum=-3.352;QD=12.74;ReadPosRankSum=-1.216;SOR=0.836	GT:AD:DP:GQ:PL	0/1:25,15:40:99:538,0,1026
3R	12026040	.	A	ATGAATACAGAATCATGTGAATGTTGATACTTATTTATGT	576.73	.	AC=1;AF=0.500;AN=2;BaseQRankSum=-1.023;ClippingRankSum=0.000;DP=40;ExcessHet=3.0103;FS=1.547;MLEAC=1;MLEAF=0.500;MQ=43.40;MQRankSum=-4.975;QD=16.02;ReadPosRankSum=-2.633;SOR=1.300	GT:AD:DP:GQ:PL	0/1:27,9:36:99:614,0,1076
3R	12026063	.	G	C	249.77	.	AC=1;AF=0.500;AN=2;BaseQRankSum=0.344;ClippingRankSum=0.000;DP=44;ExcessHet=3.0103;FS=0.000;MLEAC=1;MLEAF=0.500;MQ=43.36;MQRankSum=-4.048;QD=5.68;ReadPosRankSum=-2.558;SOR=0.569	GT:AD:DP:GQ:PL	0/1:28,16:44:99:278,0,625
3R	12026085	.	C	G	292.77	.	AC=1;AF=0.500;AN=2;BaseQRankSum=0.211;ClippingRankSum=0.000;DP=48;ExcessHet=3.0103;FS=1.157;MLEAC=1;MLEAF=0.500;MQ=43.41;MQRankSum=-3.923;QD=6.10;ReadPosRankSum=-0.085;SOR=0.821	GT:AD:DP:GQ:PL	0/1:30,18:48:99:321,0,680
3R	12026123	.	C	T	399.77	.	AC=1;AF=0.500;AN=2;BaseQRankSum=-0.319;ClippingRankSum=0.000;DP=52;ExcessHet=3.0103;FS=13.096;MLEAC=1;MLEAF=0.500;MQ=43.56;MQRankSum=-3.529;QD=7.69;ReadPosRankSum=0.491;SOR=0.773	GT:AD:DP:GQ:PL	0/1:30,22:52:99:428,0,662
3R	12026149	.	A	T	506.77	.	AC=1;AF=0.500;AN=2;BaseQRankSum=2.090;ClippingRankSum=0.000;DP=60;ExcessHet=3.0103;FS=7.023;MLEAC=1;MLEAF=0.500;MQ=43.62;MQRankSum=-3.328;QD=8.74;ReadPosRankSum=-0.881;SOR=1.103	GT:AD:DP:GQ:PL	0/1:32,26:58:99:535,0,659
3R	12026337	.	G	C	488.77	.	AC=1;AF=0.500;AN=2;BaseQRankSum=-2.727;ClippingRankSum=0.000;DP=42;ExcessHet=3.0103;FS=4.709;MLEAC=1;MLEAF=0.500;MQ=43.68;MQRankSum=-2.012;QD=11.64;ReadPosRankSum=1.069;SOR=0.223	GT:AD:DP:GQ:PL	0/1:18,24:42:99:517,0,378
3R	12026423	.	T	TG	192.73	.	AC=1;AF=0.500;AN=2;BaseQRankSum=0.106;ClippingRankSum=0.000;DP=37;ExcessHet=3.0103;FS=3.325;MLEAC=1;MLEAF=0.500;MQ=43.41;MQRankSum=-1.445;QD=6.02;ReadPosRankSum=0.953;SOR=0.573	GT:AD:DP:GQ:PL	0/1:21,11:32:99:230,0,522
3R	12026424	.	T	G,TG	1074.73	.	AC=1,1;AF=0.500,0.500;AN=2;DP=38;ExcessHet=3.0103;FS=0.000;MLEAC=1,1;MLEAF=0.500,0.500;MQ=43.42;QD=33.59;SOR=0.957	GT:AD:DP:GQ:PL	1/2:0,21,11:32:99:1112,342,230,522,0,523
3R	12026770	.	T	C	1082.77	.	AC=1;AF=0.500;AN=2;BaseQRankSum=-1.603;ClippingRankSum=0.000;DP=40;ExcessHet=3.0103;FS=1.547;MLEAC=1;MLEAF=0.500;MQ=44.00;MQRankSum=0.000;QD=27.07;ReadPosRankSum=-1.069;SOR=1.244	GT:AD:DP:GQ:PL	0/1:13,27:40:99:1111,0,588
3R	12026777	.	T	C	1086.77	.	AC=1;AF=0.500;AN=2;BaseQRankSum=-2.595;ClippingRankSum=0.000;DP=43;ExcessHet=3.0103;FS=1.391;MLEAC=1;MLEAF=0.500;MQ=44.00;MQRankSum=0.000;QD=25.27;ReadPosRankSum=0.455;SOR=1.148	GT:AD:DP:GQ:PL	0/1:14,29:43:99:1115,0,623
3R	12026928	.	G	GC	601.73	.	AC=1;AF=0.500;AN=2;BaseQRankSum=-0.257;ClippingRankSum=0.000;DP=48;ExcessHet=3.0103;FS=0.000;MLEAC=1;MLEAF=0.500;MQ=43.73;MQRankSum=-0.891;QD=13.37;ReadPosRankSum=1.025;SOR=0.722	GT:AD:DP:GQ:PL	0/1:21,24:45:99:639,0,564
3R	12027895	.	G	A	715.77	.	AC=1;AF=0.500;AN=2;BaseQRankSum=-1.458;ClippingRankSum=0.000;DP=55;ExcessHet=3.0103;FS=0.000;MLEAC=1;MLEAF=0.500;MQ=43.96;MQRankSum=-0.811;QD=13.01;ReadPosRankSum=-0.692;SOR=0.732	GT:AD:DP:GQ:PL	0/1:23,32:55:99:744,0,496
3R	12027927	.	A	C	920.77	.	AC=1;AF=0.500;AN=2;BaseQRankSum=-2.848;ClippingRankSum=0.000;DP=49;ExcessHet=3.0103;FS=2.463;MLEAC=1;MLEAF=0.500;MQ=43.96;MQRankSum=-0.939;QD=18.79;ReadPosRankSum=-0.230;SOR=1.139	GT:AD:DP:GQ:PL	0/1:24,25:49:99:949,0,1410
3R	12027939	.	A	T	1113.77	.	AC=1;AF=0.500;AN=2;BaseQRankSum=0.298;ClippingRankSum=0.000;DP=53;ExcessHet=3.0103;FS=1.047;MLEAC=1;MLEAF=0.500;MQ=45.00;MQRankSum=1.638;QD=21.01;ReadPosRankSum=-0.330;SOR=0.906	GT:AD:DP:GQ:PL	0/1:25,28:53:99:1142,0,1476
3R	12027941	.	T	TACAAACTG	1222.73	.	AC=1;AF=0.500;AN=2;BaseQRankSum=-2.480;ClippingRankSum=0.000;DP=54;ExcessHet=3.0103;FS=0.000;MLEAC=1;MLEAF=0.500;MQ=44.98;MQRankSum=1.608;QD=22.64;ReadPosRankSum=-0.521;SOR=0.820	GT:AD:DP:GQ:PL	0/1:25,29:54:99:1260,0,1467
3R	12028759	.	G	A	501.77	.	AC=1;AF=0.500;AN=2;BaseQRankSum=0.736;ClippingRankSum=0.000;DP=36;ExcessHet=3.0103;FS=0.000;MLEAC=1;MLEAF=0.500;MQ=44.00;MQRankSum=0.000;QD=13.94;ReadPosRankSum=-1.430;SOR=0.641	GT:AD:DP:GQ:PL	0/1:13,23:36:99:530,0,245
3R	12029719	.	A	G	652.77	.	AC=1;AF=0.500;AN=2;BaseQRankSum=-2.765;ClippingRankSum=0.000;DP=55;ExcessHet=3.0103;FS=2.338;MLEAC=1;MLEAF=0.500;MQ=44.00;MQRankSum=0.000;QD=11.87;ReadPosRankSum=1.317;SOR=0.368	GT:AD:DP:GQ:PL	0/1:23,32:55:99:681,0,495
3R	12029897	.	A	G	761.77	.	AC=1;AF=0.500;AN=2;BaseQRankSum=-3.466;ClippingRankSum=0.000;DP=68;ExcessHet=3.0103;FS=6.545;MLEAC=1;MLEAF=0.500;MQ=44.00;MQRankSum=0.000;QD=11.20;ReadPosRankSum=0.820;SOR=1.269	GT:AD:DP:GQ:PL	0/1:30,38:68:99:790,0,640
3R	12030016	.	A	T	811.77	.	AC=1;AF=0.500;AN=2;BaseQRankSum=-0.980;ClippingRankSum=0.000;DP=71;ExcessHet=3.0103;FS=0.000;MLEAC=1;MLEAF=0.500;MQ=43.89;MQRankSum=-0.431;QD=11.43;ReadPosRankSum=1.385;SOR=0.702	GT:AD:DP:GQ:PL	0/1:32,39:71:99:840,0,664
3R	12030201	.	T	G	393.77	.	AC=1;AF=0.500;AN=2;BaseQRankSum=0.849;ClippingRankSum=0.000;DP=26;ExcessHet=3.0103;FS=1.757;MLEAC=1;MLEAF=0.500;MQ=44.00;MQRankSum=0.000;QD=15.14;ReadPosRankSum=-2.107;SOR=1.230	GT:AD:DP:GQ:PL	0/1:8,18:26:99:422,0,141
3R	12030361	.	T	A	844.77	.	AC=1;AF=0.500;AN=2;BaseQRankSum=0.318;ClippingRankSum=0.000;DP=42;ExcessHet=3.0103;FS=4.522;MLEAC=1;MLEAF=0.500;MQ=43.91;MQRankSum=-1.206;QD=20.11;ReadPosRankSum=-1.722;SOR=0.255	GT:AD:DP:GQ:PL	0/1:18,24:42:99:873,0,857
3R	12030365	.	T	C	829.77	.	AC=1;AF=0.500;AN=2;BaseQRankSum=0.543;ClippingRankSum=0.000;DP=39;ExcessHet=3.0103;FS=2.875;MLEAC=1;MLEAF=0.500;MQ=43.90;MQRankSum=-1.290;QD=21.28;ReadPosRankSum=-1.218;SOR=0.296	GT:AD:DP:GQ:PL	0/1:18,21:39:99:858,0,860
3R	12030478	.	C	T	560.77	.	AC=1;AF=0.500;AN=2;BaseQRankSum=0.339;ClippingRankSum=0.000;DP=50;ExcessHet=3.0103;FS=1.114;MLEAC=1;MLEAF=0.500;MQ=43.96;MQRankSum=-0.862;QD=11.44;ReadPosRankSum=-0.413;SOR=0.461	GT:AD:DP:GQ:PL	0/1:22,27:49:99:589,0,428
3R	12030490	.	C	T	601.77	.	AC=1;AF=0.500;AN=2;BaseQRankSum=2.510;ClippingRankSum=0.000;DP=55;ExcessHet=3.0103;FS=2.307;MLEAC=1;MLEAF=0.500;MQ=43.96;MQRankSum=-0.910;QD=10.94;ReadPosRankSum=-0.070;SOR=0.390	GT:AD:DP:GQ:PL	0/1:26,29:55:99:630,0,549
3R	12030740	.	G	A	781.77	.	AC=1;AF=0.500;AN=2;BaseQRankSum=0.513;ClippingRankSum=0.000;DP=61;ExcessHet=3.0103;FS=5.323;MLEAC=1;MLEAF=0.500;MQ=44.00;MQRankSum=0.000;QD=12.82;ReadPosRankSum=0.402;SOR=1.432	GT:AD:DP:GQ:PL	0/1:24,37:61:99:810,0,442
3R	12030776	.	G	A	776.77	.	AC=1;AF=0.500;AN=2;BaseQRankSum=1.434;ClippingRankSum=0.000;DP=60;ExcessHet=3.0103;FS=0.000;MLEAC=1;MLEAF=0.500;MQ=43.97;MQRankSum=-0.782;QD=12.95;ReadPosRankSum=-0.883;SOR=0.599	GT:AD:DP:GQ:PL	0/1:24,36:60:99:805,0,441
3R	12030902	.	C	A	828.77	.	AC=1;AF=0.500;AN=2;BaseQRankSum=-0.200;ClippingRankSum=0.000;DP=59;ExcessHet=3.0103;FS=12.243;MLEAC=1;MLEAF=0.500;MQ=44.00;MQRankSum=0.000;QD=14.29;ReadPosRankSum=-1.727;SOR=1.282	GT:AD:DP:GQ:PL	0/1:21,37:58:99:857,0,400
3R	12031002	.	A	T	801.77	.	AC=1;AF=0.500;AN=2;BaseQRankSum=2.362;ClippingRankSum=0.000;DP=62;ExcessHet=3.0103;FS=0.000;MLEAC=1;MLEAF=0.500;MQ=44.00;MQRankSum=0.000;QD=12.93;ReadPosRankSum=0.250;SOR=0.678	GT:AD:DP:GQ:PL	0/1:25,37:62:99:830,0,483
3R	12031125	.	A	C	893.77	.	AC=1;AF=0.500;AN=2;BaseQRankSum=-2.024;ClippingRankSum=0.000;DP=60;ExcessHet=3.0103;FS=0.000;MLEAC=1;MLEAF=0.500;MQ=44.00;MQRankSum=0.000;QD=14.90;ReadPosRankSum=-0.395;SOR=0.610	GT:AD:DP:GQ:PL	0/1:20,40:60:99:922,0,391
3R	12031208	.	C	G	755.77	.	AC=1;AF=0.500;AN=2;BaseQRankSum=0.397;ClippingRankSum=0.000;DP=60;ExcessHet=3.0103;FS=0.000;MLEAC=1;MLEAF=0.500;MQ=44.00;MQRankSum=0.000;QD=12.60;ReadPosRankSum=-0.680;SOR=0.681	GT:AD:DP:GQ:PL	0/1:25,35:60:99:784,0,517
3R	12031397	.	T	C	1397.77	.	AC=2;AF=1.00;AN=2;DP=53;ExcessHet=3.0103;FS=0.000;MLEAC=2;MLEAF=1.00;MQ=44.00;QD=26.37;SOR=0.808	GT:AD:DP:GQ:PL	1/1:0,53:53:99:1426,159,0
3R	12031405	.	AG	A	1598.73	.	AC=2;AF=1.00;AN=2;DP=56;ExcessHet=3.0103;FS=0.000;MLEAC=2;MLEAF=1.00;MQ=44.00;QD=29.07;SOR=0.970	GT:AD:DP:GQ:PL	1/1:0,55:55:99:1636,165,0
3R	12031463	.	T	C	596.77	.	AC=1;AF=0.500;AN=2;BaseQRankSum=-2.143;ClippingRankSum=0.000;DP=56;ExcessHet=3.0103;FS=0.000;MLEAC=1;MLEAF=0.500;MQ=44.00;MQRankSum=0.000;QD=10.66;ReadPosRankSum=-1.013;SOR=0.671	GT:AD:DP:GQ:PL	0/1:27,29:56:99:625,0,550
3R	12031717	.	G	A	2303.77	.	AC=2;AF=1.00;AN=2;DP=83;ExcessHet=3.0103;FS=0.000;MLEAC=2;MLEAF=1.00;MQ=44.00;QD=27.76;SOR=1.179	GT:AD:DP:GQ:PL	1/1:0,83:83:99:2332,249,0
3R	12031811	.	C	T	2113.77	.	AC=2;AF=1.00;AN=2;BaseQRankSum=1.463;ClippingRankSum=0.000;DP=79;ExcessHet=3.0103;FS=3.294;MLEAC=2;MLEAF=1.00;MQ=43.95;MQRankSum=-0.081;QD=26.76;ReadPosRankSum=-0.583;SOR=0.470	GT:AD:DP:GQ:PL	1/1:1,78:79:99:2142,211,0
3R	12031851	.	C	T	1898.77	.	AC=2;AF=1.00;AN=2;BaseQRankSum=0.398;ClippingRankSum=0.000;DP=73;ExcessHet=3.0103;FS=0.000;MLEAC=2;MLEAF=1.00;MQ=43.77;MQRankSum=-0.139;QD=26.37;ReadPosRankSum=0.291;SOR=0.378	GT:AD:DP:GQ:PL	1/1:1,71:72:99:1927,188,0
3R	12031932	.	T	A	3109.77	.	AC=2;AF=1.00;AN=2;DP=72;ExcessHet=3.0103;FS=0.000;MLEAC=2;MLEAF=1.00;MQ=43.97;QD=31.06;SOR=1.002	GT:AD:DP:GQ:PL	1/1:0,72:72:99:3138,222,0
3R	12031945	.	C	T	3079.77	.	AC=2;AF=1.00;AN=2;DP=71;ExcessHet=3.0103;FS=0.000;MLEAC=2;MLEAF=1.00;MQ=43.97;QD=32.39;SOR=1.276	GT:AD:DP:GQ:PL	1/1:0,71:71:99:3108,219,0
3R	12032233	.	C	CT	876.73	.	AC=2;AF=1.00;AN=2;DP=47;ExcessHet=3.0103;FS=0.000;MLEAC=2;MLEAF=1.00;MQ=44.00;QD=21.38;SOR=0.741	GT:AD:DP:GQ:PL	1/1:0,41:41:99:914,122,0
3R	12032262	.	GTT	G	1278.73	.	AC=2;AF=1.00;AN=2;DP=47;ExcessHet=3.0103;FS=0.000;MLEAC=2;MLEAF=1.00;MQ=44.00;QD=28.42;SOR=0.892	GT:AD:DP:GQ:PL	1/1:0,45:45:99:1316,135,0
3R	12032426	.	T	C	1416.77	.	AC=2;AF=1.00;AN=2;DP=54;ExcessHet=3.0103;FS=0.000;MLEAC=2;MLEAF=1.00;MQ=43.73;QD=26.24;SOR=1.022	GT:AD:DP:GQ:PL	1/1:0,54:54:99:1445,162,0
3R	12032550	.	A	G	706.77	.	AC=1;AF=0.500;AN=2;BaseQRankSum=0.108;ClippingRankSum=0.000;DP=60;ExcessHet=3.0103;FS=2.198;MLEAC=1;MLEAF=0.500;MQ=44.00;MQRankSum=0.000;QD=11.78;ReadPosRankSum=-0.029;SOR=0.839	GT:AD:DP:GQ:PL	0/1:26,34:60:99:735,0,497
3R	12033549	.	C	T	209.77	.	AC=1;AF=0.500;AN=2;BaseQRankSum=2.480;ClippingRankSum=0.000;DP=33;ExcessHet=3.0103;FS=1.423;MLEAC=1;MLEAF=0.500;MQ=44.00;MQRankSum=0.000;QD=6.36;ReadPosRankSum=2.117;SOR=0.962	GT:AD:DP:GQ:PL	0/1:21,12:33:99:238,0,441
3R	12033610	.	C	T	271.77	.	AC=1;AF=0.500;AN=2;BaseQRankSum=2.190;ClippingRankSum=0.000;DP=33;ExcessHet=3.0103;FS=3.073;MLEAC=1;MLEAF=0.500;MQ=44.00;MQRankSum=0.000;QD=8.24;ReadPosRankSum=0.525;SOR=0.313	GT:AD:DP:GQ:PL	0/1:18,15:33:99:300,0,353
3R	12033837	.	T	C	1208.77	.	AC=2;AF=1.00;AN=2;DP=46;ExcessHet=3.0103;FS=0.000;MLEAC=2;MLEAF=1.00;MQ=43.87;QD=26.28;SOR=0.976	GT:AD:DP:GQ:PL	1/1:0,46:46:99:1237,136,0
3R	12034085	.	C	A	418.77	.	AC=1;AF=0.500;AN=2;BaseQRankSum=1.675;ClippingRankSum=0.000;DP=39;ExcessHet=3.0103;FS=2.909;MLEAC=1;MLEAF=0.500;MQ=44.00;MQRankSum=0.000;QD=11.02;ReadPosRankSum=0.830;SOR=1.402	GT:AD:DP:GQ:PL	0/1:18,20:38:99:447,0,342
3R	12034532	.	A	G	288.77	.	AC=1;AF=0.500;AN=2;BaseQRankSum=-0.947;ClippingRankSum=0.000;DP=32;ExcessHet=3.0103;FS=0.000;MLEAC=1;MLEAF=0.500;MQ=43.88;MQRankSum=1.395;QD=9.02;ReadPosRankSum=1.344;SOR=0.512	GT:AD:DP:GQ:PL	0/1:17,15:32:99:317,0,357
3R	12034578	.	A	G	293.77	.	AC=1;AF=0.500;AN=2;BaseQRankSum=-2.511;ClippingRankSum=0.000;DP=35;ExcessHet=3.0103;FS=1.356;MLEAC=1;MLEAF=0.500;MQ=43.89;MQRankSum=-1.481;QD=8.64;ReadPosRankSum=-2.228;SOR=0.803	GT:AD:DP:GQ:PL	0/1:18,16:34:99:322,0,411
3R	12034629	.	G	T	250.77	.	AC=1;AF=0.500;AN=2;BaseQRankSum=-1.093;ClippingRankSum=0.000;DP=31;ExcessHet=3.0103;FS=5.608;MLEAC=1;MLEAF=0.500;MQ=44.00;MQRankSum=0.000;QD=8.09;ReadPosRankSum=0.298;SOR=1.732	GT:AD:DP:GQ:PL	0/1:17,14:31:99:279,0,386
3R	12034689	.	G	C	389.77	.	AC=1;AF=0.500;AN=2;BaseQRankSum=-0.445;ClippingRankSum=0.000;DP=32;ExcessHet=3.0103;FS=0.000;MLEAC=1;MLEAF=0.500;MQ=43.48;MQRankSum=1.273;QD=12.18;ReadPosRankSum=1.034;SOR=0.656	GT:AD:DP:GQ:PL	0/1:13,19:32:99:418,0,243
3R	12034819	.	C	T	383.77	.	AC=1;AF=0.500;AN=2;BaseQRankSum=0.692;ClippingRankSum=0.000;DP=38;ExcessHet=3.0103;FS=5.041;MLEAC=1;MLEAF=0.500;MQ=44.00;MQRankSum=0.000;QD=10.10;ReadPosRankSum=-1.069;SOR=1.819	GT:AD:DP:GQ:PL	0/1:19,19:38:99:412,0,408
3R	12034904	.	C	T	473.77	.	AC=1;AF=0.500;AN=2;BaseQRankSum=0.408;ClippingRankSum=0.000;DP=42;ExcessHet=3.0103;FS=1.210;MLEAC=1;MLEAF=0.500;MQ=44.00;MQRankSum=0.000;QD=11.28;ReadPosRankSum=1.165;SOR=0.895	GT:AD:DP:GQ:PL	0/1:19,23:42:99:502,0,389
3R	12035428	3R_12035428_SNP	C	T	2527.77	.	AC=2;AF=1.00;AN=2;DB;DP=94;ExcessHet=3.0103;FS=0.000;MLEAC=2;MLEAF=1.00;MQ=43.98;QD=26.89;SOR=1.029	GT:AD:DP:GQ:PL	1/1:0,94:94:99:2556,282,0
3R	12035537	.	G	GT	1324.73	.	AC=2;AF=1.00;AN=2;BaseQRankSum=-0.602;ClippingRankSum=0.000;DP=84;ExcessHet=3.0103;FS=4.713;MLEAC=2;MLEAF=1.00;MQ=43.98;MQRankSum=4.184;QD=18.40;ReadPosRankSum=-0.381;SOR=0.507	GT:AD:DP:GQ:PL	1/1:4,68:72:99:1362,134,0
3R	12036023	.	A	T	1310.77	.	AC=1;AF=0.500;AN=2;BaseQRankSum=-2.925;ClippingRankSum=0.000;DP=65;ExcessHet=3.0103;FS=2.092;MLEAC=1;MLEAF=0.500;MQ=43.46;MQRankSum=-1.880;QD=20.17;ReadPosRankSum=-2.633;SOR=0.420	GT:AD:DP:GQ:PL	0/1:30,35:65:99:1339,0,1165
3R	12036028	.	T	C	1243.77	.	AC=1;AF=0.500;AN=2;BaseQRankSum=-0.284;ClippingRankSum=0.000;DP=65;ExcessHet=3.0103;FS=0.942;MLEAC=1;MLEAF=0.500;MQ=43.46;MQRankSum=-2.064;QD=19.13;ReadPosRankSum=-1.195;SOR=0.538	GT:AD:DP:GQ:PL	0/1:33,32:65:99:1272,0,1221
3R	12036084	.	C	CCTTTA	1227.73	.	AC=1;AF=0.500;AN=2;BaseQRankSum=-0.957;ClippingRankSum=0.000;DP=60;ExcessHet=3.0103;FS=0.000;MLEAC=1;MLEAF=0.500;MQ=43.90;MQRankSum=-1.569;QD=21.17;ReadPosRankSum=-0.336;SOR=0.643	GT:AD:DP:GQ:PL	0/1:26,32:58:99:1265,0,987
3R	12036101	.	G	A	1526.77	.	AC=1;AF=0.500;AN=2;BaseQRankSum=-2.158;ClippingRankSum=0.000;DP=71;ExcessHet=3.0103;FS=0.000;MLEAC=1;MLEAF=0.500;MQ=43.92;MQRankSum=-1.550;QD=21.81;ReadPosRankSum=-0.177;SOR=0.681	GT:AD:DP:GQ:PL	0/1:31,39:70:99:1555,0,1181
3R	12036102	.	C	A	1526.77	.	AC=1;AF=0.500;AN=2;BaseQRankSum=-0.130;ClippingRankSum=0.000;DP=72;ExcessHet=3.0103;FS=0.000;MLEAC=1;MLEAF=0.500;MQ=43.92;MQRankSum=-1.530;QD=21.50;ReadPosRankSum=-0.383;SOR=0.634	GT:AD:DP:GQ:PL	0/1:31,40:71:99:1555,0,1181
3R	12036142	.	C	T	793.77	.	AC=1;AF=0.500;AN=2;BaseQRankSum=-1.738;ClippingRankSum=0.000;DP=72;ExcessHet=3.0103;FS=3.195;MLEAC=1;MLEAF=0.500;MQ=43.97;MQRankSum=-0.918;QD=11.02;ReadPosRankSum=0.547;SOR=0.758	GT:AD:DP:GQ:PL	0/1:34,38:72:99:822,0,739
3R	12036180	.	G	A	844.77	.	AC=1;AF=0.500;AN=2;BaseQRankSum=-0.872;ClippingRankSum=0.000;DP=77;ExcessHet=3.0103;FS=0.000;MLEAC=1;MLEAF=0.500;MQ=43.97;MQRankSum=-0.911;QD=10.97;ReadPosRankSum=-0.730;SOR=0.703	GT:AD:DP:GQ:PL	0/1:36,41:77:99:873,0,735
3R	12036192	.	A	G	883.77	.	AC=1;AF=0.500;AN=2;BaseQRankSum=2.955;ClippingRankSum=0.000;DP=79;ExcessHet=3.0103;FS=0.000;MLEAC=1;MLEAF=0.500;MQ=43.98;MQRankSum=-0.937;QD=11.19;ReadPosRankSum=-0.736;SOR=0.727	GT:AD:DP:GQ:PL	0/1:38,41:79:99:912,0,792
3R	12036220	.	A	G	1382.77	.	AC=1;AF=0.500;AN=2;BaseQRankSum=-3.005;ClippingRankSum=0.000;DP=75;ExcessHet=3.0103;FS=0.000;MLEAC=1;MLEAF=0.500;MQ=43.97;MQRankSum=-0.987;QD=18.44;ReadPosRankSum=0.021;SOR=0.651	GT:AD:DP:GQ:PL	0/1:38,37:75:99:1411,0,1474
3R	12036221	.	G	T	1382.77	.	AC=1;AF=0.500;AN=2;BaseQRankSum=-1.330;ClippingRankSum=0.000;DP=75;ExcessHet=3.0103;FS=0.000;MLEAC=1;MLEAF=0.500;MQ=43.97;MQRankSum=-0.987;QD=18.44;ReadPosRankSum=0.085;SOR=0.651	GT:AD:DP:GQ:PL	0/1:38,37:75:99:1411,0,1474
3R	12036766	.	C	A	979.77	.	AC=1;AF=0.500;AN=2;BaseQRankSum=0.524;ClippingRankSum=0.000;DP=67;ExcessHet=3.0103;FS=3.498;MLEAC=1;MLEAF=0.500;MQ=43.84;MQRankSum=-1.708;QD=14.62;ReadPosRankSum=-2.274;SOR=0.612	GT:AD:DP:GQ:PL	0/1:24,43:67:99:1008,0,456
3R	12036872	.	C	CT	1043.73	.	AC=2;AF=1.00;AN=2;BaseQRankSum=-0.024;ClippingRankSum=0.000;DP=60;ExcessHet=3.0103;FS=0.000;MLEAC=2;MLEAF=1.00;MQ=43.84;MQRankSum=-0.350;QD=18.98;ReadPosRankSum=1.192;SOR=0.892	GT:AD:DP:GQ:PL	1/1:2,53:55:99:1081,120,0
3R	12036976	.	T	A	600.77	.	AC=1;AF=0.500;AN=2;BaseQRankSum=-0.628;ClippingRankSum=0.000;DP=53;ExcessHet=3.0103;FS=2.471;MLEAC=1;MLEAF=0.500;MQ=43.83;MQRankSum=-0.350;QD=11.78;ReadPosRankSum=-1.432;SOR=0.392	GT:AD:DP:GQ:PL	0/1:22,29:51:99:629,0,453
3R	12037199	.	A	C	2027.77	.	AC=2;AF=1.00;AN=2;DP=74;ExcessHet=3.0103;FS=0.000;MLEAC=2;MLEAF=1.00;MQ=43.14;QD=27.40;SOR=1.061	GT:AD:DP:GQ:PL	1/1:0,74:74:99:2056,222,0
3R	12037319	.	T	TG	1991.73	.	AC=2;AF=1.00;AN=2;BaseQRankSum=1.317;ClippingRankSum=0.000;DP=79;ExcessHet=3.0103;FS=6.417;MLEAC=2;MLEAF=1.00;MQ=42.20;MQRankSum=1.127;QD=25.21;ReadPosRankSum=-0.781;SOR=0.336	GT:AD:DP:GQ:PL	1/1:2,77:79:99:2029,218,0
3R	12037321	.	T	TTTATC	3618.73	.	AC=2;AF=1.00;AN=2;DP=80;ExcessHet=3.0103;FS=0.000;MLEAC=2;MLEAF=1.00;MQ=42.13;QD=30.29;SOR=0.855	GT:AD:DP:GQ:PL	1/1:0,80:80:99:3656,247,0
3R	12037325	.	AC	A	3571.73	.	AC=2;AF=1.00;AN=2;DP=79;ExcessHet=3.0103;FS=0.000;MLEAC=2;MLEAF=1.00;MQ=42.07;QD=33.51;SOR=1.003	GT:AD:DP:GQ:PL	1/1:0,79:79:99:3609,244,0
3R	12037327	.	AGTT	A	3526.73	.	AC=2;AF=1.00;AN=2;DP=79;ExcessHet=3.0103;FS=0.000;MLEAC=2;MLEAF=1.00;MQ=42.09;QD=30.96;SOR=1.003	GT:AD:DP:GQ:PL	1/1:0,79:79:99:3564,241,0
3R	12037349	.	T	A	1828.77	.	AC=2;AF=1.00;AN=2;DP=72;ExcessHet=3.0103;FS=0.000;MLEAC=2;MLEAF=1.00;MQ=41.96;QD=25.76;SOR=0.904	GT:AD:DP:GQ:PL	1/1:0,71:71:99:1857,211,0
3R	12037360	.	T	TA	1200.73	.	AC=2;AF=1.00;AN=2;BaseQRankSum=0.358;ClippingRankSum=0.000;DP=73;ExcessHet=3.0103;FS=0.000;MLEAC=2;MLEAF=1.00;MQ=41.96;MQRankSum=-0.670;QD=17.40;ReadPosRankSum=-1.616;SOR=0.446	GT:AD:DP:GQ:PL	1/1:4,65:69:99:1238,128,0
3R	12037367	.	T	A	3249.77	.	AC=2;AF=1.00;AN=2;DP=73;ExcessHet=3.0103;FS=0.000;MLEAC=2;MLEAF=1.00;MQ=41.93;QD=31.09;SOR=1.179	GT:AD:DP:GQ:PL	1/1:0,73:73:99:3278,220,0
3R	12037369	.	C	A	3249.77	.	AC=2;AF=1.00;AN=2;DP=73;ExcessHet=3.0103;FS=0.000;MLEAC=2;MLEAF=1.00;MQ=41.93;QD=31.47;SOR=1.179	GT:AD:DP:GQ:PL	1/1:0,73:73:99:3278,220,0
3R	12037384	.	A	ATATATACTCG	3369.73	.	AC=2;AF=1.00;AN=2;DP=73;ExcessHet=3.0103;FS=0.000;MLEAC=2;MLEAF=1.00;MQ=42.13;QD=25.82;SOR=1.195	GT:AD:DP:GQ:PL	1/1:0,71:71:99:3407,231,0
3R	12037450	.	A	T	1698.77	.	AC=2;AF=1.00;AN=2;DP=62;ExcessHet=3.0103;FS=0.000;MLEAC=2;MLEAF=1.00;MQ=43.26;QD=27.40;SOR=0.693	GT:AD:DP:GQ:PL	1/1:0,62:62:99:1727,186,0
3R	12038001	.	C	T	119.73	.	AC=1;AF=0.500;AN=2;BaseQRankSum=2.586;ClippingRankSum=0.000;DP=53;ExcessHet=3.0103;FS=2.909;MLEAC=1;MLEAF=0.500;MQ=44.00;MQRankSum=0.000;QD=2.49;ReadPosRankSum=0.326;SOR=0.729	GT:AD:DP:GQ:PL	0/1:32,16:48:99:157,0,675
3R	12038090	.	G	C	367.77	.	AC=1;AF=0.500;AN=2;BaseQRankSum=-0.023;ClippingRankSum=0.000;DP=46;ExcessHet=3.0103;FS=0.000;MLEAC=1;MLEAF=0.500;MQ=44.00;MQRankSum=0.000;QD=7.99;ReadPosRankSum=-0.332;SOR=0.628	GT:AD:DP:GQ:PL	0/1:26,20:46:99:396,0,932
3R	12038104	.	CT	C	687.73	.	AC=1;AF=0.500;AN=2;BaseQRankSum=0.716;ClippingRankSum=0.000;DP=48;ExcessHet=3.0103;FS=1.134;MLEAC=1;MLEAF=0.500;MQ=44.00;MQRankSum=0.000;QD=14.63;ReadPosRankSum=-0.517;SOR=0.473	GT:AD:DP:GQ:PL	0/1:23,24:47:99:725,0,343
3R	12038312	.	A	G	323.77	.	AC=1;AF=0.500;AN=2;BaseQRankSum=-0.252;ClippingRankSum=0.000;DP=62;ExcessHet=3.0103;FS=7.603;MLEAC=1;MLEAF=0.500;MQ=43.87;MQRankSum=1.235;QD=5.22;ReadPosRankSum=1.714;SOR=1.292	GT:AD:DP:GQ:PL	0/1:42,20:62:99:352,0,890
3R	12038446	.	C	T	520.77	.	AC=1;AF=0.500;AN=2;BaseQRankSum=-2.037;ClippingRankSum=0.000;DP=72;ExcessHet=3.0103;FS=3.291;MLEAC=1;MLEAF=0.500;MQ=43.80;MQRankSum=-2.546;QD=7.23;ReadPosRankSum=2.097;SOR=1.179	GT:AD:DP:GQ:PL	0/1:44,28:72:99:549,0,1006
3R	12038552	.	A	G	397.77	.	AC=1;AF=0.500;AN=2;BaseQRankSum=-1.436;ClippingRankSum=0.000;DP=67;ExcessHet=3.0103;FS=0.000;MLEAC=1;MLEAF=0.500;MQ=43.96;MQRankSum=-1.352;QD=5.94;ReadPosRankSum=0.628;SOR=0.672	GT:AD:DP:GQ:PL	0/1:44,23:67:99:426,0,1004
3R	12038577	.	TA	T	540.73	.	AC=1;AF=0.500;AN=2;BaseQRankSum=2.990;ClippingRankSum=0.000;DP=65;ExcessHet=3.0103;FS=0.983;MLEAC=1;MLEAF=0.500;MQ=43.96;MQRankSum=-1.366;QD=8.32;ReadPosRankSum=-0.596;SOR=0.557	GT:AD:DP:GQ:PL	0/1:43,22:65:99:578,0,1293
3R	12038598	.	G	A	437.77	.	AC=1;AF=0.500;AN=2;BaseQRankSum=1.765;ClippingRankSum=0.000;DP=70;ExcessHet=3.0103;FS=2.105;MLEAC=1;MLEAF=0.500;MQ=44.00;MQRankSum=0.000;QD=6.25;ReadPosRankSum=-1.015;SOR=0.731	GT:AD:DP:GQ:PL	0/1:46,24:70:99:466,0,1025
3R	12038619	.	C	A	1621.77	.	AC=1;AF=0.500;AN=2;BaseQRankSum=0.182;ClippingRankSum=0.000;DP=58;ExcessHet=3.0103;FS=2.439;MLEAC=1;MLEAF=0.500;MQ=44.00;MQRankSum=0.000;QD=27.96;ReadPosRankSum=-0.290;SOR=0.486	GT:AD:DP:GQ:PL	0/1:17,41:58:99:1650,0,579
3R	12038627	.	T	G	1662.77	.	AC=1;AF=0.500;AN=2;BaseQRankSum=-2.748;ClippingRankSum=0.000;DP=57;ExcessHet=3.0103;FS=2.481;MLEAC=1;MLEAF=0.500;MQ=44.00;MQRankSum=0.000;QD=29.17;ReadPosRankSum=-0.218;SOR=0.553	GT:AD:DP:GQ:PL	0/1:17,40:57:99:1691,0,609
3R	12038633	.	T	A	1619.77	.	AC=1;AF=0.500;AN=2;BaseQRankSum=-3.380;ClippingRankSum=0.000;DP=59;ExcessHet=3.0103;FS=3.996;MLEAC=1;MLEAF=0.500;MQ=44.00;MQRankSum=0.000;QD=27.45;ReadPosRankSum=-0.157;SOR=0.569	GT:AD:DP:GQ:PL	0/1:18,41:59:99:1648,0,612
3R	12038868	.	GA	G	296.73	.	AC=1;AF=0.500;AN=2;BaseQRankSum=-0.200;ClippingRankSum=0.000;DP=48;ExcessHet=3.0103;FS=1.145;MLEAC=1;MLEAF=0.500;MQ=44.00;MQRankSum=0.000;QD=6.59;ReadPosRankSum=-0.398;SOR=0.481	GT:AD:DP:GQ:PL	0/1:23,22:45:99:334,0,359
3R	12039436	.	T	A	437.77	.	AC=1;AF=0.500;AN=2;BaseQRankSum=0.677;ClippingRankSum=0.000;DP=36;ExcessHet=3.0103;FS=7.666;MLEAC=1;MLEAF=0.500;MQ=43.89;MQRankSum=1.840;QD=12.16;ReadPosRankSum=0.185;SOR=1.144	GT:AD:DP:GQ:PL	0/1:14,22:36:99:466,0,273
3R	12039489	.	A	C	524.77	.	AC=1;AF=0.500;AN=2;BaseQRankSum=-1.843;ClippingRankSum=0.000;DP=47;ExcessHet=3.0103;FS=2.500;MLEAC=1;MLEAF=0.500;MQ=43.92;MQRankSum=1.622;QD=11.17;ReadPosRankSum=-1.595;SOR=0.409	GT:AD:DP:GQ:PL	0/1:21,26:47:99:553,0,438
3R	12039523	.	A	G	410.77	.	AC=1;AF=0.500;AN=2;BaseQRankSum=-0.605;ClippingRankSum=0.000;DP=47;ExcessHet=3.0103;FS=2.593;MLEAC=1;MLEAF=0.500;MQ=43.92;MQRankSum=1.342;QD=8.93;ReadPosRankSum=-0.996;SOR=0.345	GT:AD:DP:GQ:PL	0/1:25,21:46:99:439,0,545
3R	12039565	.	A	G	408.77	.	AC=1;AF=0.500;AN=2;BaseQRankSum=-1.367;ClippingRankSum=0.000;DP=49;ExcessHet=3.0103;FS=8.439;MLEAC=1;MLEAF=0.500;MQ=44.00;MQRankSum=0.000;QD=8.34;ReadPosRankSum=-1.586;SOR=1.912	GT:AD:DP:GQ:PL	0/1:27,22:49:99:437,0,584
3R	12039957	.	G	A	534.77	.	AC=1;AF=0.500;AN=2;BaseQRankSum=1.680;ClippingRankSum=0.000;DP=71;ExcessHet=3.0103;FS=3.304;MLEAC=1;MLEAF=0.500;MQ=44.00;MQRankSum=0.000;QD=7.53;ReadPosRankSum=0.625;SOR=0.481	GT:AD:DP:GQ:PL	0/1:42,29:71:99:563,0,918
3R	12039979	.	C	T	547.77	.	AC=1;AF=0.500;AN=2;BaseQRankSum=1.588;ClippingRankSum=0.000;DP=64;ExcessHet=3.0103;FS=2.115;MLEAC=1;MLEAF=0.500;MQ=44.00;MQRankSum=0.000;QD=8.56;ReadPosRankSum=-1.015;SOR=0.459	GT:AD:DP:GQ:PL	0/1:36,28:64:99:576,0,718
3R	12040054	.	C	G	1150.77	.	AC=1;AF=0.500;AN=2;BaseQRankSum=2.924;ClippingRankSum=0.000;DP=60;ExcessHet=3.0103;FS=0.000;MLEAC=1;MLEAF=0.500;MQ=44.00;MQRankSum=0.000;QD=19.18;ReadPosRankSum=-0.462;SOR=0.838	GT:AD:DP:GQ:PL	0/1:30,30:60:99:1179,0,1208
3R	12040058	.	C	T	1156.77	.	AC=1;AF=0.500;AN=2;BaseQRankSum=2.176;ClippingRankSum=0.000;DP=59;ExcessHet=3.0103;FS=1.010;MLEAC=1;MLEAF=0.500;MQ=44.00;MQRankSum=0.000;QD=19.61;ReadPosRankSum=-0.311;SOR=0.896	GT:AD:DP:GQ:PL	0/1:29,30:59:99:1185,0,1155
3R	12040169	.	A	G	1408.77	.	AC=2;AF=1.00;AN=2;DP=57;ExcessHet=3.0103;FS=0.000;MLEAC=2;MLEAF=1.00;MQ=44.00;QD=24.72;SOR=1.238	GT:AD:DP:GQ:PL	1/1:0,57:57:99:1437,168,0
3R	12040849	.	C	T	552.77	.	AC=1;AF=0.500;AN=2;BaseQRankSum=1.827;ClippingRankSum=0.000;DP=60;ExcessHet=3.0103;FS=0.000;MLEAC=1;MLEAF=0.500;MQ=44.00;MQRankSum=0.000;QD=9.53;ReadPosRankSum=-0.681;SOR=0.702	GT:AD:DP:GQ:PL	0/1:30,28:58:99:581,0,622
3R	12042301	.	CA	C	939.73	.	AC=1;AF=0.500;AN=2;BaseQRankSum=-1.322;ClippingRankSum=0.000;DP=61;ExcessHet=3.0103;FS=2.213;MLEAC=1;MLEAF=0.500;MQ=44.00;MQRankSum=0.000;QD=15.41;ReadPosRankSum=0.554;SOR=0.426	GT:AD:DP:GQ:PL	0/1:24,37:61:99:977,0,590
3R	12044562	.	C	A	675.77	.	AC=1;AF=0.500;AN=2;BaseQRankSum=0.225;ClippingRankSum=0.000;DP=56;ExcessHet=3.0103;FS=2.305;MLEAC=1;MLEAF=0.500;MQ=43.88;MQRankSum=-1.451;QD=12.07;ReadPosRankSum=-2.069;SOR=0.967	GT:AD:DP:GQ:PL	0/1:23,33:56:99:704,0,457
3R	12044812	.	C	A	576.77	.	AC=1;AF=0.500;AN=2;BaseQRankSum=0.109;ClippingRankSum=0.000;DP=49;ExcessHet=3.0103;FS=0.000;MLEAC=1;MLEAF=0.500;MQ=44.00;MQRankSum=0.000;QD=12.02;ReadPosRankSum=-0.345;SOR=0.663	GT:AD:DP:GQ:PL	0/1:19,29:48:99:605,0,313
3R	12045381	.	A	T	479.77	.	AC=1;AF=0.500;AN=2;BaseQRankSum=1.617;ClippingRankSum=0.000;DP=49;ExcessHet=3.0103;FS=2.463;MLEAC=1;MLEAF=0.500;MQ=44.00;MQRankSum=0.000;QD=9.79;ReadPosRankSum=-1.483;SOR=1.165	GT:AD:DP:GQ:PL	0/1:25,24:49:99:508,0,502
3R	12046039	.	A	T	620.77	.	AC=1;AF=0.500;AN=2;BaseQRankSum=1.618;ClippingRankSum=0.000;DP=69;ExcessHet=3.0103;FS=3.322;MLEAC=1;MLEAF=0.500;MQ=43.97;MQRankSum=-1.063;QD=9.13;ReadPosRankSum=0.968;SOR=0.712	GT:AD:DP:GQ:PL	0/1:37,31:68:99:649,0,818
3R	12046050	.	GTGGAACTCCT	G	1366.73	.	AC=1;AF=0.500;AN=2;BaseQRankSum=0.788;ClippingRankSum=0.000;DP=73;ExcessHet=3.0103;FS=0.909;MLEAC=1;MLEAF=0.500;MQ=44.00;MQRankSum=0.000;QD=19.81;ReadPosRankSum=-0.805;SOR=0.754	GT:AD:DP:GQ:PL	0/1:33,36:69:99:1404,0,1263
3R	12046095	.	G	T	798.77	.	AC=1;AF=0.500;AN=2;BaseQRankSum=3.581;ClippingRankSum=0.000;DP=66;ExcessHet=3.0103;FS=2.058;MLEAC=1;MLEAF=0.500;MQ=44.00;MQRankSum=0.000;QD=12.29;ReadPosRankSum=-1.535;SOR=0.475	GT:AD:DP:GQ:PL	0/1:29,36:65:99:827,0,603
3R	12046212	.	G	A	1733.77	.	AC=1;AF=0.500;AN=2;BaseQRankSum=1.528;ClippingRankSum=0.000;DP=68;ExcessHet=3.0103;FS=0.000;MLEAC=1;MLEAF=0.500;MQ=43.94;MQRankSum=-1.030;QD=25.50;ReadPosRankSum=0.364;SOR=0.714	GT:AD:DP:GQ:PL	0/1:24,44:68:99:1762,0,1317
3R	12046218	.	C	A	1728.77	.	AC=1;AF=0.500;AN=2;BaseQRankSum=-1.029;ClippingRankSum=0.000;DP=66;ExcessHet=3.0103;FS=2.135;MLEAC=1;MLEAF=0.500;MQ=43.71;MQRankSum=-1.268;QD=26.19;ReadPosRankSum=-0.265;SOR=0.537	GT:AD:DP:GQ:PL	0/1:23,43:66:99:1757,0,1376
3R	12046221	.	G	A	1753.77	.	AC=1;AF=0.500;AN=2;BaseQRankSum=1.865;ClippingRankSum=0.000;DP=68;ExcessHet=3.0103;FS=0.952;MLEAC=1;MLEAF=0.500;MQ=43.71;MQRankSum=-1.280;QD=25.79;ReadPosRankSum=-0.147;SOR=0.551	GT:AD:DP:GQ:PL	0/1:24,44:68:99:1782,0,1349
3R	12046243	.	C	T	910.77	.	AC=1;AF=0.500;AN=2;BaseQRankSum=-2.139;ClippingRankSum=0.000;DP=70;ExcessHet=3.0103;FS=2.038;MLEAC=1;MLEAF=0.500;MQ=43.50;MQRankSum=-1.526;QD=13.20;ReadPosRankSum=0.124;SOR=0.824	GT:AD:DP:GQ:PL	0/1:25,44:69:99:939,0,495
3R	12046450	.	A	G	459.77	.	AC=1;AF=0.500;AN=2;BaseQRankSum=-0.930;ClippingRankSum=0.000;DP=58;ExcessHet=3.0103;FS=1.017;MLEAC=1;MLEAF=0.500;MQ=43.95;MQRankSum=-1.114;QD=7.93;ReadPosRankSum=1.067;SOR=0.625	GT:AD:DP:GQ:PL	0/1:33,25:58:99:488,0,738
3R	12046512	.	G	A	778.77	.	AC=1;AF=0.500;AN=2;BaseQRankSum=0.997;ClippingRankSum=0.000;DP=62;ExcessHet=3.0103;FS=2.160;MLEAC=1;MLEAF=0.500;MQ=44.00;MQRankSum=0.000;QD=12.56;ReadPosRankSum=-0.445;SOR=1.061	GT:AD:DP:GQ:PL	0/1:26,36:62:99:807,0,507
3R	12046681	.	A	G	1528.77	.	AC=1;AF=0.500;AN=2;BaseQRankSum=-3.064;ClippingRankSum=0.000;DP=65;ExcessHet=3.0103;FS=2.150;MLEAC=1;MLEAF=0.500;MQ=43.97;MQRankSum=-0.759;QD=23.52;ReadPosRankSum=-0.394;SOR=0.971	GT:AD:DP:GQ:PL	0/1:25,40:65:99:1557,0,1118
3R	12046689	.	T	C	1591.77	.	AC=1;AF=0.500;AN=2;BaseQRankSum=-3.423;ClippingRankSum=0.000;DP=67;ExcessHet=3.0103;FS=0.000;MLEAC=1;MLEAF=0.500;MQ=43.94;MQRankSum=-1.149;QD=23.76;ReadPosRankSum=0.345;SOR=0.720	GT:AD:DP:GQ:PL	0/1:27,40:67:99:1620,0,1140
3R	12046690	.	C	A	1591.77	.	AC=1;AF=0.500;AN=2;BaseQRankSum=1.433;ClippingRankSum=0.000;DP=67;ExcessHet=3.0103;FS=0.000;MLEAC=1;MLEAF=0.500;MQ=43.94;MQRankSum=-1.149;QD=23.76;ReadPosRankSum=0.333;SOR=0.720	GT:AD:DP:GQ:PL	0/1:27,40:67:99:1620,0,1140
3R	12046748	.	T	TTGATTAGA	1640.73	.	AC=1;AF=0.500;AN=2;BaseQRankSum=-0.202;ClippingRankSum=0.000;DP=65;ExcessHet=3.0103;FS=0.999;MLEAC=1;MLEAF=0.500;MQ=43.71;MQRankSum=-1.286;QD=26.46;ReadPosRankSum=-1.369;SOR=0.540	GT:AD:DP:GQ:PL	0/1:22,40:62:99:1678,0,933
3R	12046864	.	G	A	741.77	.	AC=1;AF=0.500;AN=2;BaseQRankSum=1.304;ClippingRankSum=0.000;DP=71;ExcessHet=3.0103;FS=12.387;MLEAC=1;MLEAF=0.500;MQ=43.57;MQRankSum=0.101;QD=10.45;ReadPosRankSum=-0.331;SOR=0.781	GT:AD:DP:GQ:PL	0/1:35,36:71:99:770,0,710
3R	12046927	.	T	A	1148.77	.	AC=1;AF=0.500;AN=2;BaseQRankSum=0.273;ClippingRankSum=0.000;DP=65;ExcessHet=3.0103;FS=8.767;MLEAC=1;MLEAF=0.500;MQ=43.97;MQRankSum=-1.000;QD=17.95;ReadPosRankSum=-0.023;SOR=1.034	GT:AD:DP:GQ:PL	0/1:33,31:64:99:1177,0,1450
3R	12046934	.	A	G	1174.77	.	AC=1;AF=0.500;AN=2;BaseQRankSum=-3.014;ClippingRankSum=0.000;DP=67;ExcessHet=3.0103;FS=8.566;MLEAC=1;MLEAF=0.500;MQ=43.97;MQRankSum=-0.970;QD=17.80;ReadPosRankSum=-0.734;SOR=0.991	GT:AD:DP:GQ:PL	0/1:33,33:66:99:1203,0,1449
3R	12047071	.	G	C	744.77	.	AC=1;AF=0.500;AN=2;BaseQRankSum=-1.225;ClippingRankSum=0.000;DP=79;ExcessHet=3.0103;FS=1.876;MLEAC=1;MLEAF=0.500;MQ=43.93;MQRankSum=1.442;QD=9.55;ReadPosRankSum=-2.240;SOR=0.440	GT:AD:DP:GQ:PL	0/1:39,39:78:99:773,0,846
3R	12047100	.	G	A	710.77	.	AC=1;AF=0.500;AN=2;BaseQRankSum=1.357;ClippingRankSum=0.000;DP=72;ExcessHet=3.0103;FS=3.228;MLEAC=1;MLEAF=0.500;MQ=43.89;MQRankSum=0.586;QD=9.87;ReadPosRankSum=0.913;SOR=0.361	GT:AD:DP:GQ:PL	0/1:37,35:72:99:739,0,750
3R	12047258	.	G	A	294.77	.	AC=1;AF=0.500;AN=2;BaseQRankSum=-0.489;ClippingRankSum=0.000;DP=36;ExcessHet=3.0103;FS=13.359;MLEAC=1;MLEAF=0.500;MQ=44.00;MQRankSum=0.000;QD=8.42;ReadPosRankSum=-1.700;SOR=2.421	GT:AD:DP:GQ:PL	0/1:20,15:35:99:323,0,466
3R	12047398	.	A	AG	343.73	.	AC=1;AF=0.500;AN=2;BaseQRankSum=-0.263;ClippingRankSum=0.000;DP=32;ExcessHet=3.0103;FS=3.393;MLEAC=1;MLEAF=0.500;MQ=43.91;MQRankSum=-1.316;QD=10.74;ReadPosRankSum=-0.477;SOR=1.148	GT:AD:DP:GQ:PL	0/1:21,11:32:99:381,0,1348
3R	12047404	.	C	CAGGA	385.73	.	AC=1;AF=0.500;AN=2;BaseQRankSum=0.586;ClippingRankSum=0.000;DP=35;ExcessHet=3.0103;FS=3.110;MLEAC=1;MLEAF=0.500;MQ=43.92;MQRankSum=-1.324;QD=11.02;ReadPosRankSum=-0.834;SOR=0.873	GT:AD:DP:GQ:PL	0/1:23,12:35:99:423,0,1345
3R	12047453	.	T	C	193.77	.	AC=1;AF=0.500;AN=2;BaseQRankSum=1.346;ClippingRankSum=0.000;DP=39;ExcessHet=3.0103;FS=3.057;MLEAC=1;MLEAF=0.500;MQ=43.83;MQRankSum=-2.483;QD=4.97;ReadPosRankSum=-0.105;SOR=1.387	GT:AD:DP:GQ:PL	0/1:26,13:39:99:222,0,558
3R	12047771	.	C	G	949.77	.	AC=1;AF=0.500;AN=2;BaseQRankSum=-0.171;ClippingRankSum=0.000;DP=70;ExcessHet=3.0103;FS=3.535;MLEAC=1;MLEAF=0.500;MQ=44.00;MQRankSum=0.000;QD=13.57;ReadPosRankSum=-0.177;SOR=1.225	GT:AD:DP:GQ:PL	0/1:25,45:70:99:978,0,476
3R	12048099	.	A	G	671.77	.	AC=1;AF=0.500;AN=2;BaseQRankSum=-0.824;ClippingRankSum=0.000;DP=58;ExcessHet=3.0103;FS=0.000;MLEAC=1;MLEAF=0.500;MQ=44.00;MQRankSum=0.000;QD=12.00;ReadPosRankSum=0.752;SOR=0.839	GT:AD:DP:GQ:PL	0/1:24,32:56:99:700,0,491
3R	12048190	.	G	T	888.77	.	AC=1;AF=0.500;AN=2;BaseQRankSum=3.472;ClippingRankSum=0.000;DP=64;ExcessHet=3.0103;FS=7.272;MLEAC=1;MLEAF=0.500;MQ=43.95;MQRankSum=1.323;QD=13.89;ReadPosRankSum=0.052;SOR=0.216	GT:AD:DP:GQ:PL	0/1:24,40:64:99:917,0,433
3R	12048225	.	T	C	894.77	.	AC=1;AF=0.500;AN=2;BaseQRankSum=-0.513;ClippingRankSum=0.000;DP=67;ExcessHet=3.0103;FS=5.176;MLEAC=1;MLEAF=0.500;MQ=44.00;MQRankSum=0.000;QD=13.56;ReadPosRankSum=1.448;SOR=0.294	GT:AD:DP:GQ:PL	0/1:25,41:66:99:923,0,498
3R	12048415	.	G	A	615.77	.	AC=1;AF=0.500;AN=2;BaseQRankSum=2.750;ClippingRankSum=0.000;DP=48;ExcessHet=3.0103;FS=1.133;MLEAC=1;MLEAF=0.500;MQ=43.88;MQRankSum=1.722;QD=12.83;ReadPosRankSum=0.334;SOR=0.997	GT:AD:DP:GQ:PL	0/1:20,28:48:99:644,0,381
3R	12048457	.	C	A	512.77	.	AC=1;AF=0.500;AN=2;BaseQRankSum=2.076;ClippingRankSum=0.000;DP=45;ExcessHet=3.0103;FS=1.143;MLEAC=1;MLEAF=0.500;MQ=43.87;MQRankSum=1.561;QD=11.39;ReadPosRankSum=-0.663;SOR=0.941	GT:AD:DP:GQ:PL	0/1:21,24:45:99:541,0,428
3R	12048499	.	G	A	509.77	.	AC=1;AF=0.500;AN=2;BaseQRankSum=-0.013;ClippingRankSum=0.000;DP=43;ExcessHet=3.0103;FS=0.000;MLEAC=1;MLEAF=0.500;MQ=44.00;MQRankSum=0.000;QD=11.86;ReadPosRankSum=0.696;SOR=0.716	GT:AD:DP:GQ:PL	0/1:19,24:43:99:538,0,400
3R	12048765	.	A	G	388.77	.	AC=1;AF=0.500;AN=2;BaseQRankSum=-1.394;ClippingRankSum=0.000;DP=45;ExcessHet=3.0103;FS=0.000;MLEAC=1;MLEAF=0.500;MQ=44.00;MQRankSum=0.000;QD=8.84;ReadPosRankSum=0.838;SOR=0.883	GT:AD:DP:GQ:PL	0/1:22,22:44:99:417,0,480
3R	12049226	.	G	T	924.77	.	AC=1;AF=0.500;AN=2;BaseQRankSum=1.133;ClippingRankSum=0.000;DP=79;ExcessHet=3.0103;FS=3.006;MLEAC=1;MLEAF=0.500;MQ=44.00;MQRankSum=0.000;QD=11.71;ReadPosRankSum=0.274;SOR=0.761	GT:AD:DP:GQ:PL	0/1:35,44:79:99:953,0,698
3R	12049353	.	A	G	899.77	.	AC=1;AF=0.500;AN=2;BaseQRankSum=-2.008;ClippingRankSum=0.000;DP=67;ExcessHet=3.0103;FS=2.174;MLEAC=1;MLEAF=0.500;MQ=44.00;MQRankSum=0.000;QD=13.43;ReadPosRankSum=0.260;SOR=1.085	GT:AD:DP:GQ:PL	0/1:25,42:67:99:928,0,478
3R	12049399	.	C	G	1620.77	.	AC=1;AF=0.500;AN=2;BaseQRankSum=0.904;ClippingRankSum=0.000;DP=60;ExcessHet=3.0103;FS=8.724;MLEAC=1;MLEAF=0.500;MQ=43.66;MQRankSum=0.753;QD=27.01;ReadPosRankSum=-0.453;SOR=2.079	GT:AD:DP:GQ:PL	0/1:19,41:60:99:1649,0,886
3R	12049403	.	AAC	A	1608.73	.	AC=1;AF=0.500;AN=2;BaseQRankSum=0.921;ClippingRankSum=0.000;DP=63;ExcessHet=3.0103;FS=5.992;MLEAC=1;MLEAF=0.500;MQ=43.68;MQRankSum=0.673;QD=25.54;ReadPosRankSum=-0.121;SOR=1.650	GT:AD:DP:GQ:PL	0/1:21,42:63:99:1646,0,918
3R	12049621	.	C	T	463.77	.	AC=1;AF=0.500;AN=2;BaseQRankSum=1.296;ClippingRankSum=0.000;DP=52;ExcessHet=3.0103;FS=3.925;MLEAC=1;MLEAF=0.500;MQ=44.00;MQRankSum=0.000;QD=9.09;ReadPosRankSum=-0.075;SOR=0.317	GT:AD:DP:GQ:PL	0/1:27,24:51:99:492,0,575
3R	12049637	.	T	C	435.77	.	AC=1;AF=0.500;AN=2;BaseQRankSum=-2.206;ClippingRankSum=0.000;DP=53;ExcessHet=3.0103;FS=5.816;MLEAC=1;MLEAF=0.500;MQ=44.00;MQRankSum=0.000;QD=8.38;ReadPosRankSum=0.448;SOR=0.389	GT:AD:DP:GQ:PL	0/1:29,23:52:99:464,0,648
3R	12049791	.	GA	G	636.73	.	AC=1;AF=0.500;AN=2;BaseQRankSum=2.852;ClippingRankSum=0.000;DP=49;ExcessHet=3.0103;FS=0.000;MLEAC=1;MLEAF=0.500;MQ=43.96;MQRankSum=1.001;QD=13.27;ReadPosRankSum=1.012;SOR=0.560	GT:AD:DP:GQ:PL	0/1:25,23:48:99:674,0,751
3R	12050064	.	AT	A	802.73	.	AC=2;AF=1.00;AN=2;DP=39;ExcessHet=3.0103;FS=0.000;MLEAC=2;MLEAF=1.00;MQ=43.68;QD=22.30;SOR=1.061	GT:AD:DP:GQ:PL	1/1:0,36:36:99:840,108,0
3R	12050097	.	CCACACA	C	900.73	.	AC=1;AF=0.500;AN=2;BaseQRankSum=-0.647;ClippingRankSum=0.000;DP=32;ExcessHet=3.0103;FS=7.032;MLEAC=1;MLEAF=0.500;MQ=43.60;MQRankSum=0.662;QD=31.06;ReadPosRankSum=1.711;SOR=1.259	GT:AD:DP:GQ:PL	0/1:6,23:29:99:938,0,182
3R	12050109	.	C	T	989.77	.	AC=1;AF=0.500;AN=2;BaseQRankSum=0.344;ClippingRankSum=0.000;DP=31;ExcessHet=3.0103;FS=4.384;MLEAC=1;MLEAF=0.500;MQ=43.69;MQRankSum=0.909;QD=32.99;ReadPosRankSum=-2.369;SOR=1.239	GT:AD:DP:GQ:PL	0/1:5,25:30:99:1018,0,177
3R	12050114	.	C	A	1022.77	.	AC=1;AF=0.500;AN=2;BaseQRankSum=-0.842;ClippingRankSum=0.000;DP=36;ExcessHet=3.0103;FS=3.873;MLEAC=1;MLEAF=0.500;MQ=43.73;MQRankSum=0.649;QD=30.08;ReadPosRankSum=2.308;SOR=1.199	GT:AD:DP:GQ:PL	0/1:7,27:34:99:1051,0,177
3R	12050215	.	T	G	227.77	.	AC=1;AF=0.500;AN=2;BaseQRankSum=-0.943;ClippingRankSum=0.000;DP=32;ExcessHet=3.0103;FS=15.235;MLEAC=1;MLEAF=0.500;MQ=44.00;MQRankSum=0.000;QD=7.12;ReadPosRankSum=2.007;SOR=0.853	GT:AD:DP:GQ:PL	0/1:19,13:32:99:256,0,427
3R	12050288	.	G	C	583.77	.	AC=1;AF=0.500;AN=2;BaseQRankSum=-1.738;ClippingRankSum=0.000;DP=40;ExcessHet=3.0103;FS=4.289;MLEAC=1;MLEAF=0.500;MQ=44.00;MQRankSum=0.000;QD=14.59;ReadPosRankSum=-2.231;SOR=0.136	GT:AD:DP:GQ:PL	0/1:23,17:40:99:612,0,967
3R	12050298	.	A	AC	600.73	.	AC=1;AF=0.500;AN=2;BaseQRankSum=-1.500;ClippingRankSum=0.000;DP=38;ExcessHet=3.0103;FS=4.839;MLEAC=1;MLEAF=0.500;MQ=44.00;MQRankSum=0.000;QD=15.81;ReadPosRankSum=-2.064;SOR=0.148	GT:AD:DP:GQ:PL	0/1:20,18:38:99:638,0,878
3R	12050630	.	A	T	663.77	.	AC=1;AF=0.500;AN=2;BaseQRankSum=-1.323;ClippingRankSum=0.000;DP=58;ExcessHet=3.0103;FS=5.399;MLEAC=1;MLEAF=0.500;MQ=43.73;MQRankSum=0.071;QD=11.65;ReadPosRankSum=0.060;SOR=0.273	GT:AD:DP:GQ:PL	0/1:24,33:57:99:692,0,473
3R	12050725	.	A	G	848.77	.	AC=1;AF=0.500;AN=2;BaseQRankSum=-1.303;ClippingRankSum=0.000;DP=74;ExcessHet=3.0103;FS=12.175;MLEAC=1;MLEAF=0.500;MQ=43.85;MQRankSum=-0.190;QD=11.63;ReadPosRankSum=0.553;SOR=1.001	GT:AD:DP:GQ:PL	0/1:32,41:73:99:877,0,686
3R	12050814	.	A	G	801.77	.	AC=1;AF=0.500;AN=2;BaseQRankSum=-1.341;ClippingRankSum=0.000;DP=69;ExcessHet=3.0103;FS=13.142;MLEAC=1;MLEAF=0.500;MQ=44.00;MQRankSum=0.000;QD=11.62;ReadPosRankSum=-0.624;SOR=1.657	GT:AD:DP:GQ:PL	0/1:30,39:69:99:830,0,617
3R	12051178	.	G	A	653.77	.	AC=1;AF=0.500;AN=2;BaseQRankSum=0.077;ClippingRankSum=0.000;DP=49;ExcessHet=3.0103;FS=17.841;MLEAC=1;MLEAF=0.500;MQ=44.00;MQRankSum=0.000;QD=13.34;ReadPosRankSum=-1.013;SOR=1.719	GT:AD:DP:GQ:PL	0/1:18,31:49:99:682,0,347
3R	12051400	.	G	T	528.77	.	AC=1;AF=0.500;AN=2;BaseQRankSum=-1.128;ClippingRankSum=0.000;DP=49;ExcessHet=3.0103;FS=0.000;MLEAC=1;MLEAF=0.500;MQ=43.96;MQRankSum=-0.900;QD=10.79;ReadPosRankSum=0.123;SOR=0.741	GT:AD:DP:GQ:PL	0/1:23,26:49:99:557,0,480
3R	12051613	.	T	TGGAACTGGTGGACA	1939.73	.	AC=1;AF=0.500;AN=2;BaseQRankSum=0.308;ClippingRankSum=0.000;DP=66;ExcessHet=3.0103;FS=5.491;MLEAC=1;MLEAF=0.500;MQ=43.75;MQRankSum=-2.138;QD=30.31;ReadPosRankSum=-1.922;SOR=1.538	GT:AD:DP:GQ:PL	0/1:24,40:64:99:1977,0,4551
3R	12051623	.	A	G	1908.77	.	AC=1;AF=0.500;AN=2;BaseQRankSum=-1.052;ClippingRankSum=0.000;DP=72;ExcessHet=3.0103;FS=6.818;MLEAC=1;MLEAF=0.500;MQ=43.33;MQRankSum=-2.157;QD=26.51;ReadPosRankSum=-1.593;SOR=1.541	GT:AD:DP:GQ:PL	0/1:25,47:72:99:1937,0,4634
3R	12051625	.	G	A	1866.77	.	AC=1;AF=0.500;AN=2;BaseQRankSum=2.952;ClippingRankSum=0.000;DP=73;ExcessHet=3.0103;FS=8.502;MLEAC=1;MLEAF=0.500;MQ=43.34;MQRankSum=-2.199;QD=25.57;ReadPosRankSum=-0.958;SOR=1.659	GT:AD:DP:GQ:PL	0/1:26,47:73:99:1895,0,4637
3R	12051905	.	C	G	621.77	.	AC=1;AF=0.500;AN=2;BaseQRankSum=0.154;ClippingRankSum=0.000;DP=69;ExcessHet=3.0103;FS=0.000;MLEAC=1;MLEAF=0.500;MQ=44.00;MQRankSum=0.000;QD=9.01;ReadPosRankSum=0.919;SOR=0.672	GT:AD:DP:GQ:PL	0/1:37,32:69:99:650,0,778
3R	12051991	.	G	A	658.77	.	AC=1;AF=0.500;AN=2;BaseQRankSum=-0.097;ClippingRankSum=0.000;DP=73;ExcessHet=3.0103;FS=4.532;MLEAC=1;MLEAF=0.500;MQ=43.97;MQRankSum=0.961;QD=9.02;ReadPosRankSum=-0.474;SOR=0.348	GT:AD:DP:GQ:PL	0/1:39,34:73:99:687,0,824
3R	12052149	.	G	T	546.77	.	AC=1;AF=0.500;AN=2;BaseQRankSum=1.761;ClippingRankSum=0.000;DP=55;ExcessHet=3.0103;FS=3.786;MLEAC=1;MLEAF=0.500;MQ=43.69;MQRankSum=1.018;QD=9.94;ReadPosRankSum=-2.315;SOR=1.302	GT:AD:DP:GQ:PL	0/1:28,27:55:99:575,0,578
3R	12052429	.	AACCAACCC	A	245.73	.	AC=1;AF=0.500;AN=2;BaseQRankSum=-1.282;ClippingRankSum=0.000;DP=20;ExcessHet=3.0103;FS=0.000;MLEAC=1;MLEAF=0.500;MQ=41.43;MQRankSum=-0.057;QD=22.34;ReadPosRankSum=0.094;SOR=0.330	GT:AD:DP:GQ:PL	0/1:4,7:11:99:283,0,224
3R	12052586	.	TTGGCTGATGCTGATGCTGATGCTGATGCTCCTGCCACATTTGCTTGTACCTTGTACCTTCGC	T	332.73	.	AC=1;AF=0.500;AN=2;BaseQRankSum=-2.188;ClippingRankSum=0.000;DP=36;ExcessHet=3.0103;FS=1.624;MLEAC=1;MLEAF=0.500;MQ=41.52;MQRankSum=-1.990;QD=9.24;ReadPosRankSum=-1.769;SOR=1.329	GT:AD:DP:GQ:PL	0/1:25,11:36:99:370,0,10349
3R	12052888	.	T	A	475.77	.	AC=1;AF=0.500;AN=2;BaseQRankSum=-2.953;ClippingRankSum=0.000;DP=60;ExcessHet=3.0103;FS=0.000;MLEAC=1;MLEAF=0.500;MQ=43.97;MQRankSum=0.892;QD=8.06;ReadPosRankSum=-0.779;SOR=0.732	GT:AD:DP:GQ:PL	0/1:34,25:59:99:504,0,770
3R	12053144	.	T	C	501.77	.	AC=1;AF=0.500;AN=2;BaseQRankSum=-3.557;ClippingRankSum=0.000;DP=78;ExcessHet=3.0103;FS=3.186;MLEAC=1;MLEAF=0.500;MQ=43.83;MQRankSum=0.796;QD=6.43;ReadPosRankSum=0.773;SOR=0.487	GT:AD:DP:GQ:PL	0/1:49,29:78:99:530,0,1130
3R	12053669	.	G	A	596.77	.	AC=1;AF=0.500;AN=2;BaseQRankSum=-0.448;ClippingRankSum=0.000;DP=55;ExcessHet=3.0103;FS=7.625;MLEAC=1;MLEAF=0.500;MQ=44.00;MQRankSum=0.000;QD=11.05;ReadPosRankSum=1.920;SOR=0.982	GT:AD:DP:GQ:PL	0/1:26,28:54:99:625,0,525
3R	12053806	.	C	T	646.77	.	AC=1;AF=0.500;AN=2;BaseQRankSum=0.060;ClippingRankSum=0.000;DP=61;ExcessHet=3.0103;FS=9.652;MLEAC=1;MLEAF=0.500;MQ=44.00;MQRankSum=0.000;QD=10.60;ReadPosRankSum=-1.068;SOR=0.142	GT:AD:DP:GQ:PL	0/1:29,32:61:99:675,0,578
3R	12053827	.	G	A	630.77	.	AC=1;AF=0.500;AN=2;BaseQRankSum=1.433;ClippingRankSum=0.000;DP=62;ExcessHet=3.0103;FS=17.625;MLEAC=1;MLEAF=0.500;MQ=44.00;MQRankSum=0.000;QD=10.17;ReadPosRankSum=-0.419;SOR=2.428	GT:AD:DP:GQ:PL	0/1:30,32:62:99:659,0,601
```
