## Supplementary material for "The *Tofu* mutation restores female fertility to *Drosophila* with a null *BEAF* mutation": VCF file S3: fileS3_kokodm6.raw.snps.indels.vcf (part 104 of 156)

```
3R	12053928	.	T	C	340.77	.	AC=1;AF=0.500;AN=2;BaseQRankSum=-1.717;ClippingRankSum=0.000;DP=50;ExcessHet=3.0103;FS=4.125;MLEAC=1;MLEAF=0.500;MQ=43.96;MQRankSum=-1.184;QD=6.82;ReadPosRankSum=0.383;SOR=0.990	GT:AD:DP:GQ:PL	0/1:30,20:50:99:369,0,678
3R	12054063	.	A	G	386.77	.	AC=1;AF=0.500;AN=2;BaseQRankSum=-1.244;ClippingRankSum=0.000;DP=43;ExcessHet=3.0103;FS=1.194;MLEAC=1;MLEAF=0.500;MQ=43.95;MQRankSum=1.024;QD=8.99;ReadPosRankSum=1.347;SOR=1.005	GT:AD:DP:GQ:PL	0/1:22,21:43:99:415,0,472
3R	12054280	.	A	G	1487.77	.	AC=2;AF=1.00;AN=2;DP=55;ExcessHet=3.0103;FS=0.000;MLEAC=2;MLEAF=1.00;MQ=44.00;QD=27.05;SOR=1.159	GT:AD:DP:GQ:PL	1/1:0,55:55:99:1516,165,0
3R	12054330	.	T	C	570.77	.	AC=1;AF=0.500;AN=2;BaseQRankSum=-1.699;ClippingRankSum=0.000;DP=55;ExcessHet=3.0103;FS=0.000;MLEAC=1;MLEAF=0.500;MQ=43.96;MQRankSum=-0.946;QD=10.38;ReadPosRankSum=-0.178;SOR=0.616	GT:AD:DP:GQ:PL	0/1:27,28:55:99:599,0,579
3R	12054419	.	C	A	1051.77	.	AC=1;AF=0.500;AN=2;BaseQRankSum=1.957;ClippingRankSum=0.000;DP=59;ExcessHet=3.0103;FS=0.990;MLEAC=1;MLEAF=0.500;MQ=43.72;MQRankSum=-1.898;QD=17.83;ReadPosRankSum=0.908;SOR=0.662	GT:AD:DP:GQ:PL	0/1:32,27:59:99:1080,0,1572
3R	12054427	.	A	G	1140.77	.	AC=1;AF=0.500;AN=2;BaseQRankSum=-3.099;ClippingRankSum=0.000;DP=58;ExcessHet=3.0103;FS=0.000;MLEAC=1;MLEAF=0.500;MQ=43.71;MQRankSum=-1.804;QD=19.67;ReadPosRankSum=0.350;SOR=0.582	GT:AD:DP:GQ:PL	0/1:30,28:58:99:1169,0,1552
3R	12054439	.	C	T	1167.77	.	AC=1;AF=0.500;AN=2;BaseQRankSum=4.059;ClippingRankSum=0.000;DP=64;ExcessHet=3.0103;FS=0.957;MLEAC=1;MLEAF=0.500;MQ=43.74;MQRankSum=-1.855;QD=18.25;ReadPosRankSum=0.155;SOR=0.495	GT:AD:DP:GQ:PL	0/1:34,30:64:99:1196,0,1748
3R	12054444	.	G	T	1122.77	.	AC=1;AF=0.500;AN=2;BaseQRankSum=3.542;ClippingRankSum=0.000;DP=65;ExcessHet=3.0103;FS=0.000;MLEAC=1;MLEAF=0.500;MQ=43.75;MQRankSum=-1.882;QD=17.27;ReadPosRankSum=0.244;SOR=0.656	GT:AD:DP:GQ:PL	0/1:35,30:65:99:1151,0,1793
3R	12054450	.	A	C	1209.77	.	AC=1;AF=0.500;AN=2;BaseQRankSum=0.221;ClippingRankSum=0.000;DP=65;ExcessHet=3.0103;FS=0.000;MLEAC=1;MLEAF=0.500;MQ=43.75;MQRankSum=-1.824;QD=18.61;ReadPosRankSum=-0.473;SOR=0.767	GT:AD:DP:GQ:PL	0/1:34,31:65:99:1238,0,1718
3R	12054451	.	C	T	1206.77	.	AC=1;AF=0.500;AN=2;BaseQRankSum=1.159;ClippingRankSum=0.000;DP=66;ExcessHet=3.0103;FS=0.917;MLEAC=1;MLEAF=0.500;MQ=43.75;MQRankSum=-1.795;QD=18.28;ReadPosRankSum=-0.661;SOR=0.826	GT:AD:DP:GQ:PL	0/1:34,32:66:99:1235,0,1760
3R	12054473	.	AACTCTCACAT	A	1284.73	.	AC=1;AF=0.500;AN=2;BaseQRankSum=0.526;ClippingRankSum=0.000;DP=67;ExcessHet=3.0103;FS=2.030;MLEAC=1;MLEAF=0.500;MQ=43.78;MQRankSum=-1.425;QD=19.18;ReadPosRankSum=-1.470;SOR=1.022	GT:AD:DP:GQ:PL	0/1:34,33:67:99:1322,0,1567
3R	12054585	.	C	T	1253.77	.	AC=1;AF=0.500;AN=2;BaseQRankSum=-1.276;ClippingRankSum=0.000;DP=69;ExcessHet=3.0103;FS=3.248;MLEAC=1;MLEAF=0.500;MQ=43.83;MQRankSum=1.801;QD=18.17;ReadPosRankSum=-0.827;SOR=0.705	GT:AD:DP:GQ:PL	0/1:34,35:69:99:1282,0,1227
3R	12054598	.	C	T	1280.77	.	AC=1;AF=0.500;AN=2;BaseQRankSum=0.558;ClippingRankSum=0.000;DP=71;ExcessHet=3.0103;FS=0.000;MLEAC=1;MLEAF=0.500;MQ=43.81;MQRankSum=1.167;QD=18.04;ReadPosRankSum=0.310;SOR=0.737	GT:AD:DP:GQ:PL	0/1:34,37:71:99:1309,0,1264
3R	12054680	.	T	C	805.77	.	AC=1;AF=0.500;AN=2;BaseQRankSum=-0.414;ClippingRankSum=0.000;DP=72;ExcessHet=3.0103;FS=8.153;MLEAC=1;MLEAF=0.500;MQ=43.84;MQRankSum=1.273;QD=11.35;ReadPosRankSum=0.296;SOR=0.701	GT:AD:DP:GQ:PL	0/1:32,39:71:99:834,0,653
3R	12054723	.	C	T	959.77	.	AC=1;AF=0.500;AN=2;BaseQRankSum=0.400;ClippingRankSum=0.000;DP=77;ExcessHet=3.0103;FS=10.111;MLEAC=1;MLEAF=0.500;MQ=43.95;MQRankSum=0.310;QD=12.80;ReadPosRankSum=-1.384;SOR=1.120	GT:AD:DP:GQ:PL	0/1:30,45:75:99:988,0,561
3R	12054885	.	A	T	749.77	.	AC=1;AF=0.500;AN=2;BaseQRankSum=-1.096;ClippingRankSum=0.000;DP=75;ExcessHet=3.0103;FS=1.926;MLEAC=1;MLEAF=0.500;MQ=43.55;MQRankSum=-1.405;QD=10.13;ReadPosRankSum=-1.258;SOR=0.947	GT:AD:DP:GQ:PL	0/1:37,37:74:99:778,0,801
3R	12054926	.	G	T	718.77	.	AC=1;AF=0.500;AN=2;BaseQRankSum=0.463;ClippingRankSum=0.000;DP=81;ExcessHet=3.0103;FS=9.258;MLEAC=1;MLEAF=0.500;MQ=43.59;MQRankSum=-1.556;QD=8.98;ReadPosRankSum=-0.482;SOR=1.293	GT:AD:DP:GQ:PL	0/1:44,36:80:99:747,0,973
3R	12055014	.	A	G	282.77	.	AC=1;AF=0.500;AN=2;BaseQRankSum=-2.226;ClippingRankSum=0.000;DP=54;ExcessHet=3.0103;FS=2.389;MLEAC=1;MLEAF=0.500;MQ=43.93;MQRankSum=1.038;QD=5.24;ReadPosRankSum=0.122;SOR=0.425	GT:AD:DP:GQ:PL	0/1:36,18:54:99:311,0,813
3R	12055097	.	C	T	418.77	.	AC=1;AF=0.500;AN=2;BaseQRankSum=0.348;ClippingRankSum=0.000;DP=53;ExcessHet=3.0103;FS=5.598;MLEAC=1;MLEAF=0.500;MQ=44.00;MQRankSum=0.000;QD=7.90;ReadPosRankSum=0.260;SOR=0.736	GT:AD:DP:GQ:PL	0/1:30,23:53:99:447,0,588
3R	12055169	.	G	C	462.77	.	AC=1;AF=0.500;AN=2;BaseQRankSum=-2.574;ClippingRankSum=0.000;DP=66;ExcessHet=3.0103;FS=0.961;MLEAC=1;MLEAF=0.500;MQ=44.00;MQRankSum=0.000;QD=7.12;ReadPosRankSum=-1.036;SOR=0.806	GT:AD:DP:GQ:PL	0/1:39,26:65:99:491,0,855
3R	12055347	.	GA	G	1138.73	.	AC=2;AF=1.00;AN=2;DP=67;ExcessHet=3.0103;FS=0.000;MLEAC=2;MLEAF=1.00;MQ=43.96;QD=18.98;SOR=1.179	GT:AD:DP:GQ:PL	1/1:0,60:60:99:1176,177,0
3R	12055601	.	A	G	702.77	.	AC=1;AF=0.500;AN=2;BaseQRankSum=0.197;ClippingRankSum=0.000;DP=55;ExcessHet=3.0103;FS=1.069;MLEAC=1;MLEAF=0.500;MQ=44.00;MQRankSum=0.000;QD=12.78;ReadPosRankSum=0.451;SOR=0.960	GT:AD:DP:GQ:PL	0/1:22,33:55:99:731,0,428
3R	12056044	.	GCA	G	1899.73	.	AC=2;AF=1.00;AN=2;BaseQRankSum=0.406;ClippingRankSum=0.000;DP=52;ExcessHet=3.0103;FS=3.188;MLEAC=2;MLEAF=1.00;MQ=44.00;MQRankSum=0.000;QD=27.11;ReadPosRankSum=0.485;SOR=0.416	GT:AD:DP:GQ:PL	1/1:1,49:50:99:1937,111,0
3R	12056275	.	A	G	1486.77	.	AC=2;AF=1.00;AN=2;DP=58;ExcessHet=3.0103;FS=0.000;MLEAC=2;MLEAF=1.00;MQ=43.84;QD=26.08;SOR=0.728	GT:AD:DP:GQ:PL	1/1:0,57:57:99:1515,170,0
3R	12056342	.	C	T	707.77	.	AC=1;AF=0.500;AN=2;BaseQRankSum=-2.673;ClippingRankSum=0.000;DP=56;ExcessHet=3.0103;FS=0.000;MLEAC=1;MLEAF=0.500;MQ=43.83;MQRankSum=-1.122;QD=12.64;ReadPosRankSum=-0.218;SOR=0.815	GT:AD:DP:GQ:PL	0/1:22,34:56:99:736,0,438
3R	12056965	.	A	G	1526.77	.	AC=2;AF=1.00;AN=2;DP=62;ExcessHet=3.0103;FS=0.000;MLEAC=2;MLEAF=1.00;MQ=43.58;QD=24.63;SOR=1.057	GT:AD:DP:GQ:PL	1/1:0,62:62:99:1555,183,0
3R	12057720	.	A	C	440.77	.	AC=1;AF=0.500;AN=2;BaseQRankSum=-3.433;ClippingRankSum=0.000;DP=68;ExcessHet=3.0103;FS=2.115;MLEAC=1;MLEAF=0.500;MQ=43.76;MQRankSum=0.000;QD=6.89;ReadPosRankSum=-0.151;SOR=0.459	GT:AD:DP:GQ:PL	0/1:39,25:64:99:469,0,910
3R	12057742	.	C	T	747.77	.	AC=1;AF=0.500;AN=2;BaseQRankSum=0.681;ClippingRankSum=0.000;DP=65;ExcessHet=3.0103;FS=2.160;MLEAC=1;MLEAF=0.500;MQ=43.66;MQRankSum=1.701;QD=12.06;ReadPosRankSum=-0.760;SOR=1.061	GT:AD:DP:GQ:PL	0/1:26,36:62:99:776,0,505
3R	12057830	.	T	C	1378.77	.	AC=2;AF=1.00;AN=2;DP=52;ExcessHet=3.0103;FS=0.000;MLEAC=2;MLEAF=1.00;MQ=43.64;QD=26.51;SOR=0.770	GT:AD:DP:GQ:PL	1/1:0,52:52:99:1407,155,0
3R	12058021	.	T	C	1545.77	.	AC=2;AF=1.00;AN=2;DP=58;ExcessHet=3.0103;FS=0.000;MLEAC=2;MLEAF=1.00;MQ=43.71;QD=26.65;SOR=0.914	GT:AD:DP:GQ:PL	1/1:0,58:58:99:1574,174,0
3R	12058230	.	T	TAC	2936.73	.	AC=2;AF=1.00;AN=2;DP=70;ExcessHet=3.0103;FS=0.000;MLEAC=2;MLEAF=1.00;MQ=42.35;QD=25.12;SOR=0.818	GT:AD:DP:GQ:PL	1/1:0,66:66:99:2974,202,0
3R	12058240	.	T	TA	972.73	.	AC=2;AF=1.00;AN=2;BaseQRankSum=-1.552;ClippingRankSum=0.000;DP=66;ExcessHet=3.0103;FS=0.000;MLEAC=2;MLEAF=1.00;MQ=42.59;MQRankSum=-0.741;QD=17.37;ReadPosRankSum=1.366;SOR=0.495	GT:AD:DP:GQ:PL	1/1:3,53:56:96:1010,96,0
3R	12058242	.	G	T	2768.73	.	AC=2;AF=1.00;AN=2;DP=65;ExcessHet=3.0103;FS=0.000;MLEAC=2;MLEAF=1.00;MQ=42.57;QD=32.44;SOR=0.892	GT:AD:DP:GQ:PL	1/1:0,63:63:99:2806,193,0
3R	12058319	.	A	T	1543.77	.	AC=2;AF=1.00;AN=2;DP=58;ExcessHet=3.0103;FS=0.000;MLEAC=2;MLEAF=1.00;MQ=42.52;QD=26.62;SOR=1.179	GT:AD:DP:GQ:PL	1/1:0,58:58:99:1572,173,0
3R	12058667	.	CAAAA	C	475.73	.	AC=1;AF=0.500;AN=2;BaseQRankSum=-1.541;ClippingRankSum=0.000;DP=36;ExcessHet=3.0103;FS=3.092;MLEAC=1;MLEAF=0.500;MQ=43.55;MQRankSum=-2.531;QD=13.59;ReadPosRankSum=-0.489;SOR=1.286	GT:AD:DP:GQ:PL	0/1:21,14:35:99:513,0,1149
3R	12059688	.	T	TA	212.73	.	AC=1;AF=0.500;AN=2;BaseQRankSum=0.452;ClippingRankSum=0.000;DP=39;ExcessHet=3.0103;FS=10.665;MLEAC=1;MLEAF=0.500;MQ=43.25;MQRankSum=-1.087;QD=6.08;ReadPosRankSum=-1.738;SOR=0.483	GT:AD:DP:GQ:PL	0/1:17,18:35:99:250,0,212
3R	12060141	.	A	T	831.77	.	AC=1;AF=0.500;AN=2;BaseQRankSum=-1.786;ClippingRankSum=0.000;DP=79;ExcessHet=3.0103;FS=0.863;MLEAC=1;MLEAF=0.500;MQ=43.83;MQRankSum=-2.001;QD=10.53;ReadPosRankSum=0.630;SOR=0.547	GT:AD:DP:GQ:PL	0/1:39,40:79:99:860,0,834
3R	12060184	.	G	T	746.77	.	AC=1;AF=0.500;AN=2;BaseQRankSum=0.136;ClippingRankSum=0.000;DP=72;ExcessHet=3.0103;FS=0.000;MLEAC=1;MLEAF=0.500;MQ=43.87;MQRankSum=-1.365;QD=10.37;ReadPosRankSum=0.309;SOR=0.685	GT:AD:DP:GQ:PL	0/1:35,37:72:99:775,0,719
3R	12060419	.	G	A	863.77	.	AC=1;AF=0.500;AN=2;BaseQRankSum=-0.268;ClippingRankSum=0.000;DP=68;ExcessHet=3.0103;FS=2.048;MLEAC=1;MLEAF=0.500;MQ=44.00;MQRankSum=0.000;QD=12.70;ReadPosRankSum=-0.247;SOR=1.022	GT:AD:DP:GQ:PL	0/1:28,40:68:99:892,0,564
3R	12060527	.	T	A	816.77	.	AC=1;AF=0.500;AN=2;BaseQRankSum=-1.638;ClippingRankSum=0.000;DP=70;ExcessHet=3.0103;FS=2.003;MLEAC=1;MLEAF=0.500;MQ=43.79;MQRankSum=-1.250;QD=11.67;ReadPosRankSum=1.152;SOR=1.017	GT:AD:DP:GQ:PL	0/1:31,39:70:99:845,0,667
3R	12060631	.	T	A	667.77	.	AC=1;AF=0.500;AN=2;BaseQRankSum=1.639;ClippingRankSum=0.000;DP=57;ExcessHet=3.0103;FS=5.279;MLEAC=1;MLEAF=0.500;MQ=44.00;MQRankSum=0.000;QD=11.72;ReadPosRankSum=-1.620;SOR=1.245	GT:AD:DP:GQ:PL	0/1:25,32:57:99:696,0,517
3R	12060694	.	C	T	874.77	.	AC=1;AF=0.500;AN=2;BaseQRankSum=2.110;ClippingRankSum=0.000;DP=69;ExcessHet=3.0103;FS=15.759;MLEAC=1;MLEAF=0.500;MQ=44.00;MQRankSum=0.000;QD=12.68;ReadPosRankSum=1.029;SOR=1.481	GT:AD:DP:GQ:PL	0/1:29,40:69:99:903,0,582
3R	12061021	.	T	C	1875.77	.	AC=2;AF=1.00;AN=2;DP=72;ExcessHet=3.0103;FS=0.000;MLEAC=2;MLEAF=1.00;MQ=44.00;QD=26.05;SOR=0.934	GT:AD:DP:GQ:PL	1/1:0,72:72:99:1904,215,0
3R	12061108	.	A	G	514.77	.	AC=1;AF=0.500;AN=2;BaseQRankSum=1.485;ClippingRankSum=0.000;DP=64;ExcessHet=3.0103;FS=3.486;MLEAC=1;MLEAF=0.500;MQ=44.00;MQRankSum=0.000;QD=8.04;ReadPosRankSum=0.100;SOR=0.748	GT:AD:DP:GQ:PL	0/1:37,27:64:99:543,0,805
3R	12062262	.	G	A	628.77	.	AC=1;AF=0.500;AN=2;BaseQRankSum=0.831;ClippingRankSum=0.000;DP=48;ExcessHet=3.0103;FS=10.961;MLEAC=1;MLEAF=0.500;MQ=43.81;MQRankSum=-1.126;QD=13.10;ReadPosRankSum=0.223;SOR=1.604	GT:AD:DP:GQ:PL	0/1:19,29:48:99:657,0,382
3R	12062406	.	C	T	561.77	.	AC=1;AF=0.500;AN=2;BaseQRankSum=-2.656;ClippingRankSum=0.000;DP=53;ExcessHet=3.0103;FS=12.548;MLEAC=1;MLEAF=0.500;MQ=43.96;MQRankSum=-0.907;QD=10.60;ReadPosRankSum=0.108;SOR=1.203	GT:AD:DP:GQ:PL	0/1:25,28:53:99:590,0,536
3R	12062503	.	C	CAA	961.73	.	AC=1;AF=0.500;AN=2;BaseQRankSum=0.540;ClippingRankSum=0.000;DP=45;ExcessHet=3.0103;FS=0.000;MLEAC=1;MLEAF=0.500;MQ=43.58;MQRankSum=-1.518;QD=21.86;ReadPosRankSum=-1.993;SOR=0.631	GT:AD:DP:GQ:PL	0/1:19,25:44:99:999,0,3438
3R	12062505	.	T	TA	961.73	.	AC=1;AF=0.500;AN=2;BaseQRankSum=-0.025;ClippingRankSum=0.000;DP=44;ExcessHet=3.0103;FS=0.000;MLEAC=1;MLEAF=0.500;MQ=43.57;MQRankSum=-1.591;QD=21.86;ReadPosRankSum=-1.604;SOR=0.829	GT:AD:DP:GQ:PL	0/1:20,24:44:99:999,0,3438
3R	12062520	.	A	AAAATTTTT	994.73	.	AC=1;AF=0.500;AN=2;BaseQRankSum=-1.831;ClippingRankSum=0.000;DP=45;ExcessHet=3.0103;FS=0.000;MLEAC=1;MLEAF=0.500;MQ=43.49;MQRankSum=-2.074;QD=22.11;ReadPosRankSum=-2.514;SOR=0.559	GT:AD:DP:GQ:PL	0/1:20,25:45:99:1032,0,3491
3R	12062545	.	A	T	686.77	.	AC=1;AF=0.500;AN=2;BaseQRankSum=-2.054;ClippingRankSum=0.000;DP=38;ExcessHet=3.0103;FS=1.273;MLEAC=1;MLEAF=0.500;MQ=43.85;MQRankSum=-1.750;QD=18.07;ReadPosRankSum=-1.788;SOR=0.572	GT:AD:DP:GQ:PL	0/1:19,19:38:99:715,0,3100
3R	12063429	.	A	T	586.77	.	AC=1;AF=0.500;AN=2;BaseQRankSum=-2.547;ClippingRankSum=0.000;DP=53;ExcessHet=3.0103;FS=7.583;MLEAC=1;MLEAF=0.500;MQ=44.00;MQRankSum=0.000;QD=11.07;ReadPosRankSum=0.610;SOR=1.222	GT:AD:DP:GQ:PL	0/1:23,30:53:99:615,0,486
3R	12063810	.	TAA	T	949.73	.	AC=1;AF=0.500;AN=2;BaseQRankSum=-0.174;ClippingRankSum=0.000;DP=61;ExcessHet=3.0103;FS=0.000;MLEAC=1;MLEAF=0.500;MQ=44.00;MQRankSum=0.000;QD=16.37;ReadPosRankSum=0.075;SOR=0.651	GT:AD:DP:GQ:PL	0/1:19,39:58:99:987,0,400
3R	12064271	.	C	T	690.77	.	AC=1;AF=0.500;AN=2;BaseQRankSum=1.855;ClippingRankSum=0.000;DP=61;ExcessHet=3.0103;FS=3.523;MLEAC=1;MLEAF=0.500;MQ=43.78;MQRankSum=-1.936;QD=11.32;ReadPosRankSum=-1.353;SOR=0.581	GT:AD:DP:GQ:PL	0/1:29,32:61:99:719,0,612
3R	12064312	.	T	A	675.77	.	AC=1;AF=0.500;AN=2;BaseQRankSum=0.229;ClippingRankSum=0.000;DP=69;ExcessHet=3.0103;FS=3.261;MLEAC=1;MLEAF=0.500;MQ=43.81;MQRankSum=-0.993;QD=9.79;ReadPosRankSum=0.555;SOR=1.050	GT:AD:DP:GQ:PL	0/1:35,34:69:99:704,0,730
3R	12064335	.	G	A	1271.77	.	AC=1;AF=0.500;AN=2;BaseQRankSum=-0.585;ClippingRankSum=0.000;DP=71;ExcessHet=3.0103;FS=3.242;MLEAC=1;MLEAF=0.500;MQ=43.81;MQRankSum=-1.052;QD=17.91;ReadPosRankSum=1.036;SOR=1.172	GT:AD:DP:GQ:PL	0/1:37,34:71:99:1300,0,1555
3R	12064339	.	A	T	1316.77	.	AC=1;AF=0.500;AN=2;BaseQRankSum=1.316;ClippingRankSum=0.000;DP=69;ExcessHet=3.0103;FS=4.738;MLEAC=1;MLEAF=0.500;MQ=43.81;MQRankSum=-0.993;QD=19.08;ReadPosRankSum=0.468;SOR=1.214	GT:AD:DP:GQ:PL	0/1:35,34:69:99:1345,0,1517
3R	12064340	.	C	G	1290.77	.	AC=1;AF=0.500;AN=2;BaseQRankSum=1.950;ClippingRankSum=0.000;DP=69;ExcessHet=3.0103;FS=4.738;MLEAC=1;MLEAF=0.500;MQ=43.81;MQRankSum=-0.993;QD=18.71;ReadPosRankSum=0.444;SOR=1.214	GT:AD:DP:GQ:PL	0/1:35,34:69:99:1319,0,1520
3R	12064345	.	G	T	1293.77	.	AC=1;AF=0.500;AN=2;BaseQRankSum=0.158;ClippingRankSum=0.000;DP=69;ExcessHet=3.0103;FS=3.288;MLEAC=1;MLEAF=0.500;MQ=43.81;MQRankSum=-0.993;QD=18.75;ReadPosRankSum=0.216;SOR=1.168	GT:AD:DP:GQ:PL	0/1:35,34:69:99:1322,0,1478
3R	12064363	.	A	G	690.77	.	AC=1;AF=0.500;AN=2;BaseQRankSum=-1.673;ClippingRankSum=0.000;DP=71;ExcessHet=3.0103;FS=0.000;MLEAC=1;MLEAF=0.500;MQ=43.81;MQRankSum=0.014;QD=9.73;ReadPosRankSum=-0.459;SOR=0.760	GT:AD:DP:GQ:PL	0/1:36,35:71:99:719,0,772
3R	12064392	.	T	C	687.77	.	AC=1;AF=0.500;AN=2;BaseQRankSum=-1.805;ClippingRankSum=0.000;DP=66;ExcessHet=3.0103;FS=3.282;MLEAC=1;MLEAF=0.500;MQ=43.94;MQRankSum=0.065;QD=10.42;ReadPosRankSum=-1.679;SOR=0.399	GT:AD:DP:GQ:PL	0/1:32,34:66:99:716,0,695
3R	12064798	.	C	CT	777.73	.	AC=2;AF=1.00;AN=2;BaseQRankSum=-1.284;ClippingRankSum=0.000;DP=56;ExcessHet=3.0103;FS=2.068;MLEAC=2;MLEAF=1.00;MQ=44.00;MQRankSum=0.000;QD=16.20;ReadPosRankSum=0.075;SOR=0.303	GT:AD:DP:GQ:PL	1/1:4,44:48:72:815,72,0
3R	12065296	.	A	C	614.77	.	AC=1;AF=0.500;AN=2;BaseQRankSum=-2.543;ClippingRankSum=0.000;DP=53;ExcessHet=3.0103;FS=0.000;MLEAC=1;MLEAF=0.500;MQ=44.00;MQRankSum=0.000;QD=11.60;ReadPosRankSum=2.155;SOR=0.841	GT:AD:DP:GQ:PL	0/1:23,30:53:99:643,0,503
3R	12065350	.	G	GT	863.73	.	AC=1;AF=0.500;AN=2;BaseQRankSum=-1.298;ClippingRankSum=0.000;DP=53;ExcessHet=3.0103;FS=0.000;MLEAC=1;MLEAF=0.500;MQ=43.78;MQRankSum=-0.097;QD=16.30;ReadPosRankSum=-1.025;SOR=0.649	GT:AD:DP:GQ:PL	0/1:28,25:53:99:901,0,1204
3R	12065351	.	G	GT	863.73	.	AC=1;AF=0.500;AN=2;BaseQRankSum=-1.641;ClippingRankSum=0.000;DP=53;ExcessHet=3.0103;FS=0.000;MLEAC=1;MLEAF=0.500;MQ=43.78;MQRankSum=-0.097;QD=16.30;ReadPosRankSum=-1.070;SOR=0.649	GT:AD:DP:GQ:PL	0/1:28,25:53:99:901,0,1204
3R	12065980	.	A	T	500.77	.	AC=1;AF=0.500;AN=2;BaseQRankSum=-3.090;ClippingRankSum=0.000;DP=65;ExcessHet=3.0103;FS=0.967;MLEAC=1;MLEAF=0.500;MQ=43.88;MQRankSum=-2.414;QD=7.70;ReadPosRankSum=0.041;SOR=0.487	GT:AD:DP:GQ:PL	0/1:38,27:65:99:529,0,848
3R	12066032	.	A	T	415.77	.	AC=1;AF=0.500;AN=2;BaseQRankSum=-1.660;ClippingRankSum=0.000;DP=60;ExcessHet=3.0103;FS=7.343;MLEAC=1;MLEAF=0.500;MQ=43.87;MQRankSum=-2.586;QD=6.93;ReadPosRankSum=-0.051;SOR=1.006	GT:AD:DP:GQ:PL	0/1:37,23:60:99:444,0,848
3R	12066046	.	G	A	828.77	.	AC=1;AF=0.500;AN=2;BaseQRankSum=-2.803;ClippingRankSum=0.000;DP=58;ExcessHet=3.0103;FS=7.311;MLEAC=1;MLEAF=0.500;MQ=43.90;MQRankSum=-2.235;QD=14.29;ReadPosRankSum=0.125;SOR=0.552	GT:AD:DP:GQ:PL	0/1:36,22:58:99:857,0,1950
3R	12066050	.	G	C	870.77	.	AC=1;AF=0.500;AN=2;BaseQRankSum=-1.827;ClippingRankSum=0.000;DP=59;ExcessHet=3.0103;FS=9.158;MLEAC=1;MLEAF=0.500;MQ=43.90;MQRankSum=-2.108;QD=14.76;ReadPosRankSum=-0.790;SOR=0.802	GT:AD:DP:GQ:PL	0/1:35,24:59:99:899,0,1960
3R	12066051	.	G	T	873.77	.	AC=1;AF=0.500;AN=2;BaseQRankSum=-0.066;ClippingRankSum=0.000;DP=58;ExcessHet=3.0103;FS=9.576;MLEAC=1;MLEAF=0.500;MQ=43.90;MQRankSum=-2.078;QD=15.06;ReadPosRankSum=-1.021;SOR=0.779	GT:AD:DP:GQ:PL	0/1:34,24:58:99:902,0,1926
3R	12066162	.	C	T	533.77	.	AC=1;AF=0.500;AN=2;BaseQRankSum=-0.608;ClippingRankSum=0.000;DP=65;ExcessHet=3.0103;FS=4.873;MLEAC=1;MLEAF=0.500;MQ=43.68;MQRankSum=1.253;QD=8.21;ReadPosRankSum=1.015;SOR=0.315	GT:AD:DP:GQ:PL	0/1:35,30:65:99:562,0,726
3R	12066192	.	G	A	783.77	.	AC=1;AF=0.500;AN=2;BaseQRankSum=1.993;ClippingRankSum=0.000;DP=72;ExcessHet=3.0103;FS=4.554;MLEAC=1;MLEAF=0.500;MQ=43.74;MQRankSum=2.174;QD=10.89;ReadPosRankSum=0.058;SOR=0.340	GT:AD:DP:GQ:PL	0/1:34,38:72:99:812,0,676
3R	12066217	.	A	T	788.77	.	AC=1;AF=0.500;AN=2;BaseQRankSum=-0.312;ClippingRankSum=0.000;DP=65;ExcessHet=3.0103;FS=8.592;MLEAC=1;MLEAF=0.500;MQ=43.94;MQRankSum=1.713;QD=12.13;ReadPosRankSum=-0.220;SOR=0.405	GT:AD:DP:GQ:PL	0/1:27,38:65:99:817,0,524
3R	12066250	.	T	A	721.77	.	AC=1;AF=0.500;AN=2;BaseQRankSum=0.963;ClippingRankSum=0.000;DP=61;ExcessHet=3.0103;FS=3.503;MLEAC=1;MLEAF=0.500;MQ=43.94;MQRankSum=1.572;QD=11.83;ReadPosRankSum=2.020;SOR=0.934	GT:AD:DP:GQ:PL	0/1:28,33:61:99:750,0,593
3R	12066313	.	A	G	726.77	.	AC=1;AF=0.500;AN=2;BaseQRankSum=-0.757;ClippingRankSum=0.000;DP=56;ExcessHet=3.0103;FS=0.000;MLEAC=1;MLEAF=0.500;MQ=44.00;MQRankSum=0.000;QD=12.98;ReadPosRankSum=-0.999;SOR=0.751	GT:AD:DP:GQ:PL	0/1:22,34:56:99:755,0,446
3R	12066376	.	C	A	716.77	.	AC=1;AF=0.500;AN=2;BaseQRankSum=0.618;ClippingRankSum=0.000;DP=63;ExcessHet=3.0103;FS=2.105;MLEAC=1;MLEAF=0.500;MQ=44.00;MQRankSum=0.000;QD=11.38;ReadPosRankSum=0.561;SOR=0.765	GT:AD:DP:GQ:PL	0/1:28,35:63:99:745,0,544
3R	12066617	.	C	T	767.77	.	AC=1;AF=0.500;AN=2;BaseQRankSum=-1.478;ClippingRankSum=0.000;DP=61;ExcessHet=3.0103;FS=7.518;MLEAC=1;MLEAF=0.500;MQ=43.72;MQRankSum=-0.754;QD=12.80;ReadPosRankSum=-0.422;SOR=1.579	GT:AD:DP:GQ:PL	0/1:23,37:60:99:796,0,437
3R	12066771	.	G	T	668.77	.	AC=1;AF=0.500;AN=2;BaseQRankSum=0.222;ClippingRankSum=0.000;DP=59;ExcessHet=3.0103;FS=0.992;MLEAC=1;MLEAF=0.500;MQ=43.68;MQRankSum=-1.286;QD=11.34;ReadPosRankSum=-1.698;SOR=0.567	GT:AD:DP:GQ:PL	0/1:27,32:59:99:697,0,558
3R	12066783	.	A	AAAACG	983.73	.	AC=1;AF=0.500;AN=2;BaseQRankSum=-1.609;ClippingRankSum=0.000;DP=61;ExcessHet=3.0103;FS=1.143;MLEAC=1;MLEAF=0.500;MQ=43.32;MQRankSum=-1.672;QD=20.49;ReadPosRankSum=-1.518;SOR=1.024	GT:AD:DP:GQ:PL	0/1:23,25:48:99:1021,0,1175
3R	12066888	.	G	A	567.77	.	AC=1;AF=0.500;AN=2;BaseQRankSum=-0.250;ClippingRankSum=0.000;DP=55;ExcessHet=3.0103;FS=2.368;MLEAC=1;MLEAF=0.500;MQ=43.02;MQRankSum=0.214;QD=10.71;ReadPosRankSum=1.034;SOR=1.061	GT:AD:DP:GQ:PL	0/1:25,28:53:99:596,0,467
3R	12066979	.	C	G	846.77	.	AC=1;AF=0.500;AN=2;BaseQRankSum=-2.658;ClippingRankSum=0.000;DP=68;ExcessHet=3.0103;FS=0.000;MLEAC=1;MLEAF=0.500;MQ=43.94;MQRankSum=-1.171;QD=12.45;ReadPosRankSum=0.639;SOR=0.634	GT:AD:DP:GQ:PL	0/1:28,40:68:99:875,0,563
3R	12067054	.	A	G	1452.77	.	AC=1;AF=0.500;AN=2;BaseQRankSum=2.680;ClippingRankSum=0.000;DP=73;ExcessHet=3.0103;FS=4.635;MLEAC=1;MLEAF=0.500;MQ=43.74;MQRankSum=-1.307;QD=20.46;ReadPosRankSum=-1.152;SOR=0.341	GT:AD:DP:GQ:PL	0/1:33,38:71:99:1481,0,1790
3R	12067056	.	T	A	1485.77	.	AC=1;AF=0.500;AN=2;BaseQRankSum=1.869;ClippingRankSum=0.000;DP=72;ExcessHet=3.0103;FS=3.325;MLEAC=1;MLEAF=0.500;MQ=43.74;MQRankSum=-1.325;QD=21.23;ReadPosRankSum=-0.363;SOR=0.376	GT:AD:DP:GQ:PL	0/1:33,37:70:99:1514,0,1819
3R	12067060	.	C	T	1455.77	.	AC=1;AF=0.500;AN=2;BaseQRankSum=1.004;ClippingRankSum=0.000;DP=75;ExcessHet=3.0103;FS=3.247;MLEAC=1;MLEAF=0.500;MQ=43.75;MQRankSum=-1.347;QD=19.94;ReadPosRankSum=-0.123;SOR=0.363	GT:AD:DP:GQ:PL	0/1:35,38:73:99:1484,0,1853
3R	12067218	.	G	A	1897.77	.	AC=1;AF=0.500;AN=2;BaseQRankSum=0.904;ClippingRankSum=0.000;DP=86;ExcessHet=3.0103;FS=9.566;MLEAC=1;MLEAF=0.500;MQ=43.91;MQRankSum=-1.570;QD=22.33;ReadPosRankSum=0.489;SOR=0.196	GT:AD:DP:GQ:PL	0/1:32,53:85:99:1926,0,1224
3R	12067238	.	T	C	1797.77	.	AC=1;AF=0.500;AN=2;BaseQRankSum=2.003;ClippingRankSum=0.000;DP=81;ExcessHet=3.0103;FS=14.250;MLEAC=1;MLEAF=0.500;MQ=43.95;MQRankSum=-1.125;QD=22.76;ReadPosRankSum=1.042;SOR=0.132	GT:AD:DP:GQ:PL	0/1:31,48:79:99:1826,0,1204
3R	12067341	.	G	C	1717.77	.	AC=1;AF=0.500;AN=2;BaseQRankSum=-0.610;ClippingRankSum=0.000;DP=62;ExcessHet=3.0103;FS=0.000;MLEAC=1;MLEAF=0.500;MQ=44.00;MQRankSum=0.000;QD=27.71;ReadPosRankSum=0.351;SOR=0.757	GT:AD:DP:GQ:PL	0/1:18,44:62:99:1746,0,785
3R	12067351	.	G	A	1833.77	.	AC=1;AF=0.500;AN=2;BaseQRankSum=-0.210;ClippingRankSum=0.000;DP=67;ExcessHet=3.0103;FS=1.020;MLEAC=1;MLEAF=0.500;MQ=44.00;MQRankSum=0.000;QD=27.37;ReadPosRankSum=0.112;SOR=0.693	GT:AD:DP:GQ:PL	0/1:19,48:67:99:1862,0,783
3R	12067571	.	C	T	811.77	.	AC=1;AF=0.500;AN=2;BaseQRankSum=-0.651;ClippingRankSum=0.000;DP=65;ExcessHet=3.0103;FS=10.945;MLEAC=1;MLEAF=0.500;MQ=44.00;MQRankSum=0.000;QD=12.49;ReadPosRankSum=0.047;SOR=0.964	GT:AD:DP:GQ:PL	0/1:27,38:65:99:840,0,546
3R	12067814	.	G	A	964.77	.	AC=1;AF=0.500;AN=2;BaseQRankSum=-0.210;ClippingRankSum=0.000;DP=70;ExcessHet=3.0103;FS=0.925;MLEAC=1;MLEAF=0.500;MQ=43.88;MQRankSum=-1.074;QD=13.78;ReadPosRankSum=0.567;SOR=0.560	GT:AD:DP:GQ:PL	0/1:26,44:70:99:993,0,522
3R	12067917	.	A	T	1871.77	.	AC=1;AF=0.500;AN=2;BaseQRankSum=-2.376;ClippingRankSum=0.000;DP=72;ExcessHet=3.0103;FS=0.000;MLEAC=1;MLEAF=0.500;MQ=43.96;MQRankSum=-0.655;QD=26.00;ReadPosRankSum=0.023;SOR=0.729	GT:AD:DP:GQ:PL	0/1:23,49:72:99:1900,0,2070
3R	12067935	.	T	C	1866.77	.	AC=1;AF=0.500;AN=2;BaseQRankSum=-1.167;ClippingRankSum=0.000;DP=70;ExcessHet=3.0103;FS=0.979;MLEAC=1;MLEAF=0.500;MQ=43.96;MQRankSum=-0.669;QD=26.67;ReadPosRankSum=-0.136;SOR=0.512	GT:AD:DP:GQ:PL	0/1:23,47:70:99:1895,0,2253
3R	12067951	.	C	A	1776.77	.	AC=1;AF=0.500;AN=2;BaseQRankSum=0.918;ClippingRankSum=0.000;DP=72;ExcessHet=3.0103;FS=0.917;MLEAC=1;MLEAF=0.500;MQ=43.96;MQRankSum=-0.746;QD=24.68;ReadPosRankSum=0.811;SOR=0.567	GT:AD:DP:GQ:PL	0/1:27,45:72:99:1805,0,2337
3R	12067952	.	T	A	1776.77	.	AC=1;AF=0.500;AN=2;BaseQRankSum=2.126;ClippingRankSum=0.000;DP=72;ExcessHet=3.0103;FS=0.917;MLEAC=1;MLEAF=0.500;MQ=43.96;MQRankSum=-0.746;QD=24.68;ReadPosRankSum=0.780;SOR=0.567	GT:AD:DP:GQ:PL	0/1:27,45:72:99:1805,0,2337
3R	12068061	.	C	T	864.77	.	AC=1;AF=0.500;AN=2;BaseQRankSum=2.453;ClippingRankSum=0.000;DP=72;ExcessHet=3.0103;FS=0.904;MLEAC=1;MLEAF=0.500;MQ=44.00;MQRankSum=0.000;QD=12.01;ReadPosRankSum=0.879;SOR=0.546	GT:AD:DP:GQ:PL	0/1:33,39:72:99:893,0,672
3R	12068142	.	T	C	668.77	.	AC=1;AF=0.500;AN=2;BaseQRankSum=-1.917;ClippingRankSum=0.000;DP=65;ExcessHet=3.0103;FS=6.715;MLEAC=1;MLEAF=0.500;MQ=44.00;MQRankSum=0.000;QD=10.29;ReadPosRankSum=0.355;SOR=0.455	GT:AD:DP:GQ:PL	0/1:31,34:65:99:697,0,642
3R	12068220	.	C	A	773.77	.	AC=1;AF=0.500;AN=2;BaseQRankSum=2.517;ClippingRankSum=0.000;DP=66;ExcessHet=3.0103;FS=4.856;MLEAC=1;MLEAF=0.500;MQ=44.00;MQRankSum=0.000;QD=11.90;ReadPosRankSum=0.521;SOR=1.172	GT:AD:DP:GQ:PL	0/1:29,36:65:99:802,0,578
3R	12068273	.	G	A	924.77	.	AC=1;AF=0.500;AN=2;BaseQRankSum=0.350;ClippingRankSum=0.000;DP=82;ExcessHet=3.0103;FS=2.952;MLEAC=1;MLEAF=0.500;MQ=43.84;MQRankSum=-0.915;QD=11.42;ReadPosRankSum=1.220;SOR=0.681	GT:AD:DP:GQ:PL	0/1:38,43:81:99:953,0,750
3R	12068544	.	T	TA	778.73	.	AC=1;AF=0.500;AN=2;BaseQRankSum=1.337;ClippingRankSum=0.000;DP=83;ExcessHet=3.0103;FS=3.142;MLEAC=1;MLEAF=0.500;MQ=43.95;MQRankSum=-1.169;QD=9.98;ReadPosRankSum=-0.066;SOR=0.400	GT:AD:DP:GQ:PL	0/1:32,46:78:99:816,0,492
3R	12068663	.	T	G	713.77	.	AC=1;AF=0.500;AN=2;BaseQRankSum=-1.940;ClippingRankSum=0.000;DP=59;ExcessHet=3.0103;FS=7.045;MLEAC=1;MLEAF=0.500;MQ=44.00;MQRankSum=0.000;QD=12.10;ReadPosRankSum=1.009;SOR=1.134	GT:AD:DP:GQ:PL	0/1:25,34:59:99:742,0,510
3R	12068703	.	G	C	816.77	.	AC=1;AF=0.500;AN=2;BaseQRankSum=2.353;ClippingRankSum=0.000;DP=60;ExcessHet=3.0103;FS=7.518;MLEAC=1;MLEAF=0.500;MQ=44.00;MQRankSum=0.000;QD=13.61;ReadPosRankSum=-2.745;SOR=1.579	GT:AD:DP:GQ:PL	0/1:23,37:60:99:845,0,415
3R	12068998	.	T	A	631.77	.	AC=1;AF=0.500;AN=2;BaseQRankSum=-1.632;ClippingRankSum=0.000;DP=64;ExcessHet=3.0103;FS=4.987;MLEAC=1;MLEAF=0.500;MQ=44.00;MQRankSum=0.000;QD=9.87;ReadPosRankSum=0.765;SOR=0.877	GT:AD:DP:GQ:PL	0/1:33,31:64:99:660,0,732
3R	12069064	.	C	A	924.77	.	AC=1;AF=0.500;AN=2;BaseQRankSum=1.525;ClippingRankSum=0.000;DP=76;ExcessHet=3.0103;FS=9.765;MLEAC=1;MLEAF=0.500;MQ=44.00;MQRankSum=0.000;QD=12.17;ReadPosRankSum=1.101;SOR=1.385	GT:AD:DP:GQ:PL	0/1:33,43:76:99:953,0,687
3R	12069123	.	G	A	1695.77	.	AC=2;AF=1.00;AN=2;DP=64;ExcessHet=3.0103;FS=0.000;MLEAC=2;MLEAF=1.00;MQ=44.00;QD=26.50;SOR=0.822	GT:AD:DP:GQ:PL	1/1:0,64:64:99:1724,192,0
3R	12069330	.	C	T	516.77	.	AC=1;AF=0.500;AN=2;BaseQRankSum=0.422;ClippingRankSum=0.000;DP=63;ExcessHet=3.0103;FS=5.005;MLEAC=1;MLEAF=0.500;MQ=44.00;MQRankSum=0.000;QD=8.20;ReadPosRankSum=-0.758;SOR=0.715	GT:AD:DP:GQ:PL	0/1:36,27:63:99:545,0,791
3R	12069368	.	G	A	510.77	.	AC=1;AF=0.500;AN=2;BaseQRankSum=0.297;ClippingRankSum=0.000;DP=61;ExcessHet=3.0103;FS=13.868;MLEAC=1;MLEAF=0.500;MQ=44.00;MQRankSum=0.000;QD=8.37;ReadPosRankSum=0.305;SOR=1.098	GT:AD:DP:GQ:PL	0/1:34,27:61:99:539,0,726
3R	12069399	.	T	C	1170.77	.	AC=1;AF=0.500;AN=2;BaseQRankSum=-1.919;ClippingRankSum=0.000;DP=64;ExcessHet=3.0103;FS=8.414;MLEAC=1;MLEAF=0.500;MQ=44.00;MQRankSum=0.000;QD=18.29;ReadPosRankSum=-0.208;SOR=1.075	GT:AD:DP:GQ:PL	0/1:33,31:64:99:1199,0,1594
3R	12069400	.	GGTT	G	1161.73	.	AC=1;AF=0.500;AN=2;BaseQRankSum=-1.516;ClippingRankSum=0.000;DP=65;ExcessHet=3.0103;FS=6.650;MLEAC=1;MLEAF=0.500;MQ=44.00;MQRankSum=0.000;QD=17.87;ReadPosRankSum=-0.161;SOR=1.101	GT:AD:DP:GQ:PL	0/1:34,31:65:99:1199,0,1594
3R	12069820	.	T	C	495.77	.	AC=1;AF=0.500;AN=2;BaseQRankSum=2.082;ClippingRankSum=0.000;DP=46;ExcessHet=3.0103;FS=6.115;MLEAC=1;MLEAF=0.500;MQ=44.00;MQRankSum=0.000;QD=10.78;ReadPosRankSum=-0.617;SOR=0.223	GT:AD:DP:GQ:PL	0/1:22,24:46:99:524,0,454
3R	12069892	.	G	T	637.77	.	AC=1;AF=0.500;AN=2;BaseQRankSum=1.867;ClippingRankSum=0.000;DP=53;ExcessHet=3.0103;FS=5.572;MLEAC=1;MLEAF=0.500;MQ=43.72;MQRankSum=-1.272;QD=12.03;ReadPosRankSum=0.252;SOR=1.176	GT:AD:DP:GQ:PL	0/1:24,29:53:99:666,0,485
3R	12069925	.	A	G	642.77	.	AC=1;AF=0.500;AN=2;BaseQRankSum=-2.775;ClippingRankSum=0.000;DP=49;ExcessHet=3.0103;FS=2.450;MLEAC=1;MLEAF=0.500;MQ=43.70;MQRankSum=-1.107;QD=13.12;ReadPosRankSum=-1.082;SOR=0.908	GT:AD:DP:GQ:PL	0/1:19,30:49:99:671,0,381
3R	12070087	.	A	G	857.77	.	AC=1;AF=0.500;AN=2;BaseQRankSum=0.783;ClippingRankSum=0.000;DP=64;ExcessHet=3.0103;FS=0.000;MLEAC=1;MLEAF=0.500;MQ=43.77;MQRankSum=1.803;QD=13.40;ReadPosRankSum=-0.283;SOR=0.675	GT:AD:DP:GQ:PL	0/1:25,39:64:99:886,0,491
3R	12070116	.	C	T	780.77	.	AC=1;AF=0.500;AN=2;BaseQRankSum=2.671;ClippingRankSum=0.000;DP=56;ExcessHet=3.0103;FS=0.000;MLEAC=1;MLEAF=0.500;MQ=43.74;MQRankSum=1.869;QD=13.94;ReadPosRankSum=-0.970;SOR=0.670	GT:AD:DP:GQ:PL	0/1:21,35:56:99:809,0,402
3R	12070175	.	C	T	706.77	.	AC=1;AF=0.500;AN=2;BaseQRankSum=2.164;ClippingRankSum=0.000;DP=51;ExcessHet=3.0103;FS=1.101;MLEAC=1;MLEAF=0.500;MQ=44.00;MQRankSum=0.000;QD=13.86;ReadPosRankSum=0.288;SOR=0.601	GT:AD:DP:GQ:PL	0/1:20,31:51:99:735,0,396
3R	12072292	.	G	A	392.77	.	AC=1;AF=0.500;AN=2;BaseQRankSum=2.481;ClippingRankSum=0.000;DP=52;ExcessHet=3.0103;FS=2.414;MLEAC=1;MLEAF=0.500;MQ=44.00;MQRankSum=0.000;QD=7.55;ReadPosRankSum=-0.099;SOR=0.399	GT:AD:DP:GQ:PL	0/1:32,20:52:99:421,0,725
3R	12073521	.	T	C	487.77	.	AC=1;AF=0.500;AN=2;BaseQRankSum=-1.864;ClippingRankSum=0.000;DP=36;ExcessHet=3.0103;FS=10.992;MLEAC=1;MLEAF=0.500;MQ=43.95;MQRankSum=-1.166;QD=13.94;ReadPosRankSum=1.795;SOR=1.088	GT:AD:DP:GQ:PL	0/1:21,14:35:99:516,0,971
3R	12073530	.	C	G	493.77	.	AC=1;AF=0.500;AN=2;BaseQRankSum=2.082;ClippingRankSum=0.000;DP=33;ExcessHet=3.0103;FS=7.791;MLEAC=1;MLEAF=0.500;MQ=43.94;MQRankSum=-1.104;QD=14.96;ReadPosRankSum=1.439;SOR=1.149	GT:AD:DP:GQ:PL	0/1:19,14:33:99:522,0,916
3R	12073645	.	C	A	436.77	.	AC=1;AF=0.500;AN=2;BaseQRankSum=2.660;ClippingRankSum=0.000;DP=53;ExcessHet=3.0103;FS=2.450;MLEAC=1;MLEAF=0.500;MQ=43.82;MQRankSum=-2.745;QD=8.24;ReadPosRankSum=1.583;SOR=1.154	GT:AD:DP:GQ:PL	0/1:31,22:53:99:465,0,661
3R	12073658	.	A	G	454.77	.	AC=1;AF=0.500;AN=2;BaseQRankSum=-1.788;ClippingRankSum=0.000;DP=56;ExcessHet=3.0103;FS=1.075;MLEAC=1;MLEAF=0.500;MQ=43.79;MQRankSum=-2.951;QD=8.12;ReadPosRankSum=0.738;SOR=1.011	GT:AD:DP:GQ:PL	0/1:32,24:56:99:483,0,695
3R	12073772	.	A	G	556.77	.	AC=1;AF=0.500;AN=2;BaseQRankSum=-0.714;ClippingRankSum=0.000;DP=56;ExcessHet=3.0103;FS=0.000;MLEAC=1;MLEAF=0.500;MQ=43.47;MQRankSum=-4.249;QD=9.94;ReadPosRankSum=1.066;SOR=0.569	GT:AD:DP:GQ:PL	0/1:28,28:56:99:585,0,606
3R	12073840	.	C	CCCATCAATAA	912.73	.	AC=1;AF=0.500;AN=2;BaseQRankSum=-0.237;ClippingRankSum=0.000;DP=58;ExcessHet=3.0103;FS=2.212;MLEAC=1;MLEAF=0.500;MQ=43.42;MQRankSum=-5.439;QD=16.01;ReadPosRankSum=-1.520;SOR=0.446	GT:AD:DP:GQ:PL	0/1:33,24:57:99:950,0,1649
3R	12073841	.	G	GTGTCTAAATA	912.73	.	AC=1;AF=0.500;AN=2;BaseQRankSum=-0.615;ClippingRankSum=0.000;DP=57;ExcessHet=3.0103;FS=2.212;MLEAC=1;MLEAF=0.500;MQ=43.41;MQRankSum=-5.439;QD=16.01;ReadPosRankSum=-1.657;SOR=0.446	GT:AD:DP:GQ:PL	0/1:33,24:57:99:950,0,1649
3R	12074065	.	CG	C	676.73	.	AC=1;AF=0.500;AN=2;BaseQRankSum=-2.329;ClippingRankSum=0.000;DP=61;ExcessHet=3.0103;FS=3.702;MLEAC=1;MLEAF=0.500;MQ=43.81;MQRankSum=-2.295;QD=11.47;ReadPosRankSum=-1.582;SOR=0.299	GT:AD:DP:GQ:PL	0/1:33,26:59:99:714,0,937
3R	12074127	.	G	A	975.77	.	AC=1;AF=0.500;AN=2;BaseQRankSum=2.267;ClippingRankSum=0.000;DP=59;ExcessHet=3.0103;FS=3.657;MLEAC=1;MLEAF=0.500;MQ=43.84;MQRankSum=-2.217;QD=16.54;ReadPosRankSum=0.982;SOR=1.302	GT:AD:DP:GQ:PL	0/1:32,27:59:99:1004,0,1339
3R	12074133	.	T	C	1050.77	.	AC=1;AF=0.500;AN=2;BaseQRankSum=-0.169;ClippingRankSum=0.000;DP=55;ExcessHet=3.0103;FS=5.492;MLEAC=1;MLEAF=0.500;MQ=43.89;MQRankSum=-1.482;QD=19.10;ReadPosRankSum=0.692;SOR=1.121	GT:AD:DP:GQ:PL	0/1:29,26:55:99:1079,0,1459
3R	12074138	.	G	A	1062.77	.	AC=1;AF=0.500;AN=2;BaseQRankSum=-0.207;ClippingRankSum=0.000;DP=55;ExcessHet=3.0103;FS=5.494;MLEAC=1;MLEAF=0.500;MQ=43.86;MQRankSum=-1.775;QD=19.32;ReadPosRankSum=0.211;SOR=1.236	GT:AD:DP:GQ:PL	0/1:28,27:55:99:1091,0,1233
3R	12074142	.	C	G	1020.77	.	AC=1;AF=0.500;AN=2;BaseQRankSum=0.219;ClippingRankSum=0.000;DP=54;ExcessHet=3.0103;FS=5.608;MLEAC=1;MLEAF=0.500;MQ=43.86;MQRankSum=-1.743;QD=18.90;ReadPosRankSum=0.208;SOR=1.205	GT:AD:DP:GQ:PL	0/1:27,27:54:99:1049,0,1236
3R	12074182	.	G	T	469.77	.	AC=1;AF=0.500;AN=2;BaseQRankSum=0.405;ClippingRankSum=0.000;DP=53;ExcessHet=3.0103;FS=3.901;MLEAC=1;MLEAF=0.500;MQ=43.85;MQRankSum=-1.919;QD=8.86;ReadPosRankSum=0.880;SOR=1.235	GT:AD:DP:GQ:PL	0/1:29,24:53:99:498,0,609
3R	12074307	.	T	C	426.77	.	AC=1;AF=0.500;AN=2;BaseQRankSum=-0.268;ClippingRankSum=0.000;DP=37;ExcessHet=3.0103;FS=1.359;MLEAC=1;MLEAF=0.500;MQ=44.00;MQRankSum=0.000;QD=11.85;ReadPosRankSum=-0.572;SOR=1.071	GT:AD:DP:GQ:PL	0/1:23,13:36:99:455,0,1153
3R	12074321	.	G	T	417.77	.	AC=1;AF=0.500;AN=2;BaseQRankSum=-0.425;ClippingRankSum=0.000;DP=42;ExcessHet=3.0103;FS=9.995;MLEAC=1;MLEAF=0.500;MQ=44.00;MQRankSum=0.000;QD=10.19;ReadPosRankSum=0.741;SOR=1.675	GT:AD:DP:GQ:PL	0/1:27,14:41:99:446,0,1200
3R	12075914	.	G	A	508.77	.	AC=1;AF=0.500;AN=2;BaseQRankSum=0.631;ClippingRankSum=0.000;DP=50;ExcessHet=3.0103;FS=4.022;MLEAC=1;MLEAF=0.500;MQ=43.96;MQRankSum=0.000;QD=10.38;ReadPosRankSum=0.811;SOR=1.047	GT:AD:DP:GQ:PL	0/1:24,25:49:99:537,0,482
3R	12075986	.	T	C	593.77	.	AC=1;AF=0.500;AN=2;BaseQRankSum=-1.486;ClippingRankSum=0.000;DP=47;ExcessHet=3.0103;FS=8.862;MLEAC=1;MLEAF=0.500;MQ=43.96;MQRankSum=0.000;QD=12.91;ReadPosRankSum=-0.256;SOR=0.932	GT:AD:DP:GQ:PL	0/1:18,28:46:99:622,0,341
3R	12077157	.	G	C	541.77	.	AC=1;AF=0.500;AN=2;BaseQRankSum=0.817;ClippingRankSum=0.000;DP=47;ExcessHet=3.0103;FS=2.595;MLEAC=1;MLEAF=0.500;MQ=44.00;MQRankSum=0.000;QD=11.78;ReadPosRankSum=-1.733;SOR=1.179	GT:AD:DP:GQ:PL	0/1:20,26:46:99:570,0,401
3R	12077197	.	T	C	555.77	.	AC=1;AF=0.500;AN=2;BaseQRankSum=-1.140;ClippingRankSum=0.000;DP=57;ExcessHet=3.0103;FS=1.053;MLEAC=1;MLEAF=0.500;MQ=44.00;MQRankSum=0.000;QD=9.92;ReadPosRankSum=1.200;SOR=0.453	GT:AD:DP:GQ:PL	0/1:28,28:56:99:584,0,612
3R	12077215	.	T	C	503.77	.	AC=1;AF=0.500;AN=2;BaseQRankSum=-1.874;ClippingRankSum=0.000;DP=57;ExcessHet=3.0103;FS=5.757;MLEAC=1;MLEAF=0.500;MQ=44.00;MQRankSum=0.000;QD=9.00;ReadPosRankSum=-0.062;SOR=0.226	GT:AD:DP:GQ:PL	0/1:29,27:56:99:532,0,613
3R	12078338	.	GATAATA	G	1991.73	.	AC=1;AF=0.500;AN=2;BaseQRankSum=-1.001;ClippingRankSum=0.000;DP=88;ExcessHet=3.0103;FS=2.838;MLEAC=1;MLEAF=0.500;MQ=44.25;MQRankSum=0.851;QD=22.63;ReadPosRankSum=-1.500;SOR=0.451	GT:AD:DP:GQ:PL	0/1:37,51:88:99:2029,0,1929
3R	12078712	.	T	C	577.77	.	AC=1;AF=0.500;AN=2;BaseQRankSum=1.791;ClippingRankSum=0.000;DP=52;ExcessHet=3.0103;FS=0.000;MLEAC=1;MLEAF=0.500;MQ=43.59;MQRankSum=2.006;QD=11.11;ReadPosRankSum=-0.050;SOR=0.647	GT:AD:DP:GQ:PL	0/1:23,29:52:99:606,0,439
3R	12078819	.	A	G	710.77	.	AC=1;AF=0.500;AN=2;BaseQRankSum=0.603;ClippingRankSum=0.000;DP=52;ExcessHet=3.0103;FS=0.000;MLEAC=1;MLEAF=0.500;MQ=44.00;MQRankSum=0.000;QD=13.67;ReadPosRankSum=-0.424;SOR=0.570	GT:AD:DP:GQ:PL	0/1:20,32:52:99:739,0,380
3R	12078857	.	G	C	941.77	.	AC=1;AF=0.500;AN=2;BaseQRankSum=-0.627;ClippingRankSum=0.000;DP=49;ExcessHet=3.0103;FS=0.000;MLEAC=1;MLEAF=0.500;MQ=44.00;MQRankSum=0.000;QD=19.22;ReadPosRankSum=1.822;SOR=0.610	GT:AD:DP:GQ:PL	0/1:24,25:49:99:970,0,1004
3R	12078866	.	T	G	966.77	.	AC=1;AF=0.500;AN=2;BaseQRankSum=-1.105;ClippingRankSum=0.000;DP=50;ExcessHet=3.0103;FS=2.381;MLEAC=1;MLEAF=0.500;MQ=44.00;MQRankSum=0.000;QD=19.34;ReadPosRankSum=0.836;SOR=0.419	GT:AD:DP:GQ:PL	0/1:24,26:50:99:995,0,1016
3R	12078878	.	A	T	488.77	.	AC=1;AF=0.500;AN=2;BaseQRankSum=1.111;ClippingRankSum=0.000;DP=46;ExcessHet=3.0103;FS=4.300;MLEAC=1;MLEAF=0.500;MQ=44.00;MQRankSum=0.000;QD=11.11;ReadPosRankSum=-1.885;SOR=0.283	GT:AD:DP:GQ:PL	0/1:20,24:44:99:517,0,394
3R	12078973	.	C	A	559.77	.	AC=1;AF=0.500;AN=2;BaseQRankSum=0.850;ClippingRankSum=0.000;DP=47;ExcessHet=3.0103;FS=4.201;MLEAC=1;MLEAF=0.500;MQ=44.00;MQRankSum=0.000;QD=11.91;ReadPosRankSum=2.240;SOR=0.690	GT:AD:DP:GQ:PL	0/1:20,27:47:99:588,0,383
3R	12079180	.	C	G	778.77	.	AC=1;AF=0.500;AN=2;BaseQRankSum=1.112;ClippingRankSum=0.000;DP=65;ExcessHet=3.0103;FS=4.931;MLEAC=1;MLEAF=0.500;MQ=43.97;MQRankSum=-0.839;QD=11.98;ReadPosRankSum=0.355;SOR=0.815	GT:AD:DP:GQ:PL	0/1:28,37:65:99:807,0,527
3R	12079734	.	A	G	1085.77	.	AC=1;AF=0.500;AN=2;BaseQRankSum=-0.534;ClippingRankSum=0.000;DP=57;ExcessHet=3.0103;FS=18.020;MLEAC=1;MLEAF=0.500;MQ=43.86;MQRankSum=-1.594;QD=19.05;ReadPosRankSum=0.681;SOR=0.927	GT:AD:DP:GQ:PL	0/1:26,31:57:99:1114,0,910
3R	12079745	.	A	AT	1114.73	.	AC=1;AF=0.500;AN=2;BaseQRankSum=0.148;ClippingRankSum=0.000;DP=59;ExcessHet=3.0103;FS=14.510;MLEAC=1;MLEAF=0.500;MQ=43.87;MQRankSum=-1.544;QD=18.89;ReadPosRankSum=-0.168;SOR=0.906	GT:AD:DP:GQ:PL	0/1:26,33:59:99:1152,0,917
3R	12080018	.	G	A	651.77	.	AC=1;AF=0.500;AN=2;BaseQRankSum=-1.256;ClippingRankSum=0.000;DP=56;ExcessHet=3.0103;FS=2.251;MLEAC=1;MLEAF=0.500;MQ=44.00;MQRankSum=0.000;QD=11.64;ReadPosRankSum=0.936;SOR=0.428	GT:AD:DP:GQ:PL	0/1:25,31:56:99:680,0,531
3R	12080189	.	C	A	459.77	.	AC=1;AF=0.500;AN=2;BaseQRankSum=-2.331;ClippingRankSum=0.000;DP=44;ExcessHet=3.0103;FS=1.177;MLEAC=1;MLEAF=0.500;MQ=44.00;MQRankSum=0.000;QD=10.45;ReadPosRankSum=-0.067;SOR=0.721	GT:AD:DP:GQ:PL	0/1:20,24:44:99:488,0,409
3R	12080272	.	C	A	689.77	.	AC=1;AF=0.500;AN=2;BaseQRankSum=-0.085;ClippingRankSum=0.000;DP=54;ExcessHet=3.0103;FS=5.646;MLEAC=1;MLEAF=0.500;MQ=43.87;MQRankSum=2.202;QD=13.01;ReadPosRankSum=1.101;SOR=0.968	GT:AD:DP:GQ:PL	0/1:21,32:53:99:718,0,426
3R	12080314	.	C	T	771.77	.	AC=1;AF=0.500;AN=2;BaseQRankSum=0.865;ClippingRankSum=0.000;DP=54;ExcessHet=3.0103;FS=1.077;MLEAC=1;MLEAF=0.500;MQ=43.95;MQRankSum=1.434;QD=14.56;ReadPosRankSum=1.859;SOR=0.869	GT:AD:DP:GQ:PL	0/1:18,35:53:99:800,0,299
3R	12080474	.	A	T	821.77	.	AC=1;AF=0.500;AN=2;BaseQRankSum=-1.666;ClippingRankSum=0.000;DP=67;ExcessHet=3.0103;FS=0.000;MLEAC=1;MLEAF=0.500;MQ=44.00;MQRankSum=0.000;QD=12.27;ReadPosRankSum=0.821;SOR=0.807	GT:AD:DP:GQ:PL	0/1:29,38:67:99:850,0,620
3R	12080917	.	CCGGGGGCGGGAAATGGTAATCACA	C	740.73	.	AC=1;AF=0.500;AN=2;BaseQRankSum=0.390;ClippingRankSum=0.000;DP=41;ExcessHet=3.0103;FS=1.216;MLEAC=1;MLEAF=0.500;MQ=43.67;MQRankSum=-2.921;QD=18.07;ReadPosRankSum=1.387;SOR=0.467	GT:AD:DP:GQ:PL	0/1:21,20:41:99:778,0,1059
3R	12080962	.	GT	G	452.73	.	AC=1;AF=0.500;AN=2;BaseQRankSum=0.294;ClippingRankSum=0.000;DP=50;ExcessHet=3.0103;FS=1.212;MLEAC=1;MLEAF=0.500;MQ=43.73;MQRankSum=-2.080;QD=9.43;ReadPosRankSum=-3.257;SOR=0.502	GT:AD:DP:GQ:PL	0/1:17,31:48:99:490,0,202
3R	12081080	.	T	G	759.77	.	AC=1;AF=0.500;AN=2;BaseQRankSum=-3.955;ClippingRankSum=0.000;DP=69;ExcessHet=3.0103;FS=0.913;MLEAC=1;MLEAF=0.500;MQ=43.83;MQRankSum=-2.354;QD=11.01;ReadPosRankSum=-0.610;SOR=0.583	GT:AD:DP:GQ:PL	0/1:32,37:69:99:788,0,702
3R	12081113	.	A	G	643.77	.	AC=1;AF=0.500;AN=2;BaseQRankSum=0.308;ClippingRankSum=0.000;DP=67;ExcessHet=3.0103;FS=3.457;MLEAC=1;MLEAF=0.500;MQ=43.80;MQRankSum=-2.978;QD=9.61;ReadPosRankSum=0.988;SOR=0.329	GT:AD:DP:GQ:PL	0/1:36,31:67:99:672,0,775
3R	12081128	.	C	T	623.77	.	AC=1;AF=0.500;AN=2;BaseQRankSum=3.292;ClippingRankSum=0.000;DP=66;ExcessHet=3.0103;FS=3.445;MLEAC=1;MLEAF=0.500;MQ=43.79;MQRankSum=-3.030;QD=9.45;ReadPosRankSum=0.606;SOR=0.369	GT:AD:DP:GQ:PL	0/1:36,30:66:99:652,0,763
3R	12081152	.	A	G	533.77	.	AC=1;AF=0.500;AN=2;BaseQRankSum=-1.495;ClippingRankSum=0.000;DP=60;ExcessHet=3.0103;FS=1.006;MLEAC=1;MLEAF=0.500;MQ=43.80;MQRankSum=-2.816;QD=8.90;ReadPosRankSum=-0.275;SOR=0.531	GT:AD:DP:GQ:PL	0/1:33,27:60:99:562,0,740
3R	12081161	.	AACATAAGT	A	1017.73	.	AC=1;AF=0.500;AN=2;BaseQRankSum=0.439;ClippingRankSum=0.000;DP=63;ExcessHet=3.0103;FS=0.000;MLEAC=1;MLEAF=0.500;MQ=43.81;MQRankSum=-2.803;QD=16.42;ReadPosRankSum=-0.992;SOR=0.792	GT:AD:DP:GQ:PL	0/1:34,28:62:99:1055,0,1343
3R	12081196	.	A	T	597.77	.	AC=1;AF=0.500;AN=2;BaseQRankSum=-1.554;ClippingRankSum=0.000;DP=67;ExcessHet=3.0103;FS=0.946;MLEAC=1;MLEAF=0.500;MQ=43.88;MQRankSum=-2.191;QD=8.92;ReadPosRankSum=-1.780;SOR=0.937	GT:AD:DP:GQ:PL	0/1:36,31:67:99:626,0,782
3R	12081238	.	C	T	817.77	.	AC=1;AF=0.500;AN=2;BaseQRankSum=1.154;ClippingRankSum=0.000;DP=78;ExcessHet=3.0103;FS=0.000;MLEAC=1;MLEAF=0.500;MQ=43.95;MQRankSum=-1.369;QD=10.48;ReadPosRankSum=-1.285;SOR=0.688	GT:AD:DP:GQ:PL	0/1:38,40:78:99:846,0,774
3R	12081391	.	T	C	1225.77	.	AC=1;AF=0.500;AN=2;BaseQRankSum=-0.247;ClippingRankSum=0.000;DP=64;ExcessHet=3.0103;FS=3.365;MLEAC=1;MLEAF=0.500;MQ=44.00;MQRankSum=0.000;QD=19.15;ReadPosRankSum=0.139;SOR=0.388	GT:AD:DP:GQ:PL	0/1:31,33:64:99:1254,0,1461
3R	12081392	.	C	T	1225.77	.	AC=1;AF=0.500;AN=2;BaseQRankSum=2.052;ClippingRankSum=0.000;DP=64;ExcessHet=3.0103;FS=3.365;MLEAC=1;MLEAF=0.500;MQ=44.00;MQRankSum=0.000;QD=19.15;ReadPosRankSum=0.147;SOR=0.388	GT:AD:DP:GQ:PL	0/1:31,33:64:99:1254,0,1461
3R	12081575	.	A	C	670.77	.	AC=1;AF=0.500;AN=2;BaseQRankSum=-1.882;ClippingRankSum=0.000;DP=56;ExcessHet=3.0103;FS=0.000;MLEAC=1;MLEAF=0.500;MQ=43.97;MQRankSum=-0.768;QD=11.98;ReadPosRankSum=-0.474;SOR=0.586	GT:AD:DP:GQ:PL	0/1:22,34:56:99:699,0,446
3R	12081617	.	C	T	502.77	.	AC=1;AF=0.500;AN=2;BaseQRankSum=-1.982;ClippingRankSum=0.000;DP=47;ExcessHet=3.0103;FS=0.000;MLEAC=1;MLEAF=0.500;MQ=44.00;MQRankSum=0.000;QD=10.70;ReadPosRankSum=0.097;SOR=0.713	GT:AD:DP:GQ:PL	0/1:22,25:47:99:531,0,443
3R	12082381	.	T	C	752.77	.	AC=1;AF=0.500;AN=2;BaseQRankSum=-0.328;ClippingRankSum=0.000;DP=68;ExcessHet=3.0103;FS=0.000;MLEAC=1;MLEAF=0.500;MQ=44.00;MQRankSum=0.000;QD=11.07;ReadPosRankSum=0.477;SOR=0.804	GT:AD:DP:GQ:PL	0/1:32,36:68:99:781,0,653
3R	12082419	.	T	C	643.77	.	AC=1;AF=0.500;AN=2;BaseQRankSum=-2.552;ClippingRankSum=0.000;DP=63;ExcessHet=3.0103;FS=6.929;MLEAC=1;MLEAF=0.500;MQ=44.00;MQRankSum=0.000;QD=10.22;ReadPosRankSum=1.525;SOR=0.223	GT:AD:DP:GQ:PL	0/1:31,32:63:99:672,0,668
3R	12082475	.	C	G	608.77	.	AC=1;AF=0.500;AN=2;BaseQRankSum=0.603;ClippingRankSum=0.000;DP=59;ExcessHet=3.0103;FS=1.008;MLEAC=1;MLEAF=0.500;MQ=44.00;MQRankSum=0.000;QD=10.32;ReadPosRankSum=-0.744;SOR=0.495	GT:AD:DP:GQ:PL	0/1:28,31:59:99:637,0,584
3R	12083797	.	T	C	1537.77	.	AC=2;AF=1.00;AN=2;DP=57;ExcessHet=3.0103;FS=0.000;MLEAC=2;MLEAF=1.00;MQ=44.00;QD=26.98;SOR=0.800	GT:AD:DP:GQ:PL	1/1:0,57:57:99:1566,171,0
3R	12084602	.	A	G	650.77	.	AC=1;AF=0.500;AN=2;BaseQRankSum=-2.975;ClippingRankSum=0.000;DP=61;ExcessHet=3.0103;FS=0.971;MLEAC=1;MLEAF=0.500;MQ=43.90;MQRankSum=-1.334;QD=10.67;ReadPosRankSum=0.618;SOR=0.763	GT:AD:DP:GQ:PL	0/1:29,32:61:99:679,0,629
3R	12086528	.	T	G	809.77	.	AC=1;AF=0.500;AN=2;BaseQRankSum=-2.197;ClippingRankSum=0.000;DP=67;ExcessHet=3.0103;FS=0.928;MLEAC=1;MLEAF=0.500;MQ=43.72;MQRankSum=-1.718;QD=12.09;ReadPosRankSum=-0.424;SOR=0.850	GT:AD:DP:GQ:PL	0/1:28,39:67:99:838,0,569
3R	12086600	.	T	C	1248.77	.	AC=1;AF=0.500;AN=2;BaseQRankSum=-3.726;ClippingRankSum=0.000;DP=65;ExcessHet=3.0103;FS=2.100;MLEAC=1;MLEAF=0.500;MQ=43.86;MQRankSum=-1.448;QD=19.51;ReadPosRankSum=0.282;SOR=0.526	GT:AD:DP:GQ:PL	0/1:33,31:64:99:1277,0,1297
3R	12086607	.	A	G	1312.77	.	AC=1;AF=0.500;AN=2;BaseQRankSum=-1.208;ClippingRankSum=0.000;DP=68;ExcessHet=3.0103;FS=4.790;MLEAC=1;MLEAF=0.500;MQ=43.86;MQRankSum=-1.404;QD=19.31;ReadPosRankSum=-0.337;SOR=0.729	GT:AD:DP:GQ:PL	0/1:34,34:68:99:1341,0,1312
3R	12086621	.	C	T	1350.77	.	AC=1;AF=0.500;AN=2;BaseQRankSum=-0.450;ClippingRankSum=0.000;DP=68;ExcessHet=3.0103;FS=8.154;MLEAC=1;MLEAF=0.500;MQ=43.97;MQRankSum=-0.913;QD=19.86;ReadPosRankSum=-1.606;SOR=0.647	GT:AD:DP:GQ:PL	0/1:32,36:68:99:1379,0,1222
3R	12086664	.	T	A	700.77	.	AC=1;AF=0.500;AN=2;BaseQRankSum=-0.182;ClippingRankSum=0.000;DP=55;ExcessHet=3.0103;FS=3.899;MLEAC=1;MLEAF=0.500;MQ=44.00;MQRankSum=0.000;QD=12.98;ReadPosRankSum=-0.022;SOR=1.014	GT:AD:DP:GQ:PL	0/1:22,32:54:99:729,0,450
3R	12086741	.	C	G	911.77	.	AC=1;AF=0.500;AN=2;BaseQRankSum=1.428;ClippingRankSum=0.000;DP=58;ExcessHet=3.0103;FS=4.140;MLEAC=1;MLEAF=0.500;MQ=43.46;MQRankSum=-0.931;QD=15.72;ReadPosRankSum=-0.986;SOR=1.445	GT:AD:DP:GQ:PL	0/1:18,40:58:99:940,0,295
3R	12086758	.	A	T	763.77	.	AC=1;AF=0.500;AN=2;BaseQRankSum=-1.965;ClippingRankSum=0.000;DP=57;ExcessHet=3.0103;FS=2.302;MLEAC=1;MLEAF=0.500;MQ=43.45;MQRankSum=-0.982;QD=13.40;ReadPosRankSum=-1.304;SOR=0.842	GT:AD:DP:GQ:PL	0/1:19,38:57:99:792,0,320
3R	12086795	.	T	A	609.77	.	AC=1;AF=0.500;AN=2;BaseQRankSum=-0.921;ClippingRankSum=0.000;DP=65;ExcessHet=3.0103;FS=0.000;MLEAC=1;MLEAF=0.500;MQ=43.91;MQRankSum=-0.916;QD=10.34;ReadPosRankSum=2.246;SOR=0.623	GT:AD:DP:GQ:PL	0/1:28,31:59:99:638,0,566
3R	12086829	.	C	G	1434.77	.	AC=1;AF=0.500;AN=2;BaseQRankSum=1.544;ClippingRankSum=0.000;DP=65;ExcessHet=3.0103;FS=0.941;MLEAC=1;MLEAF=0.500;MQ=43.91;MQRankSum=-1.513;QD=22.07;ReadPosRankSum=0.258;SOR=0.859	GT:AD:DP:GQ:PL	0/1:28,37:65:99:1463,0,1192
3R	12086832	.	G	T	1450.77	.	AC=1;AF=0.500;AN=2;BaseQRankSum=2.285;ClippingRankSum=0.000;DP=67;ExcessHet=3.0103;FS=0.924;MLEAC=1;MLEAF=0.500;MQ=43.91;MQRankSum=-1.566;QD=21.65;ReadPosRankSum=0.423;SOR=0.859	GT:AD:DP:GQ:PL	0/1:30,37:67:99:1479,0,1239
3R	12086835	.	A	C	1504.77	.	AC=1;AF=0.500;AN=2;BaseQRankSum=0.740;ClippingRankSum=0.000;DP=67;ExcessHet=3.0103;FS=0.924;MLEAC=1;MLEAF=0.500;MQ=43.91;MQRankSum=-1.566;QD=22.46;ReadPosRankSum=0.240;SOR=0.859	GT:AD:DP:GQ:PL	0/1:30,37:67:99:1533,0,1233
3R	12086896	.	TTCTACTACC	T	1244.73	.	AC=1;AF=0.500;AN=2;BaseQRankSum=0.041;ClippingRankSum=0.000;DP=65;ExcessHet=3.0103;FS=3.370;MLEAC=1;MLEAF=0.500;MQ=43.94;MQRankSum=-1.339;QD=19.15;ReadPosRankSum=-0.807;SOR=0.814	GT:AD:DP:GQ:PL	0/1:31,34:65:99:1282,0,1227
3R	12087292	.	A	G	801.77	.	AC=1;AF=0.500;AN=2;BaseQRankSum=0.556;ClippingRankSum=0.000;DP=57;ExcessHet=3.0103;FS=4.015;MLEAC=1;MLEAF=0.500;MQ=43.71;MQRankSum=-0.022;QD=14.07;ReadPosRankSum=1.244;SOR=1.432	GT:AD:DP:GQ:PL	0/1:20,37:57:99:830,0,384
3R	12087580	.	C	CT	601.73	.	AC=1;AF=0.500;AN=2;BaseQRankSum=1.699;ClippingRankSum=0.000;DP=49;ExcessHet=3.0103;FS=1.145;MLEAC=1;MLEAF=0.500;MQ=43.96;MQRankSum=1.067;QD=13.37;ReadPosRankSum=-0.261;SOR=0.636	GT:AD:DP:GQ:PL	0/1:22,23:45:99:639,0,569
3R	12087788	.	C	CTATGAGGA	1194.73	.	AC=1;AF=0.500;AN=2;BaseQRankSum=0.323;ClippingRankSum=0.000;DP=59;ExcessHet=3.0103;FS=0.000;MLEAC=1;MLEAF=0.500;MQ=43.83;MQRankSum=-1.986;QD=22.12;ReadPosRankSum=-0.271;SOR=0.674	GT:AD:DP:GQ:PL	0/1:23,31:54:99:1232,0,1130
3R	12087804	.	TG	T	702.73	.	AC=1;AF=0.500;AN=2;BaseQRankSum=-0.860;ClippingRankSum=0.000;DP=59;ExcessHet=3.0103;FS=1.012;MLEAC=1;MLEAF=0.500;MQ=43.80;MQRankSum=-1.477;QD=12.33;ReadPosRankSum=-1.186;SOR=0.631	GT:AD:DP:GQ:PL	0/1:26,31:57:99:740,0,583
3R	12087889	.	A	G	532.77	.	AC=1;AF=0.500;AN=2;BaseQRankSum=-1.571;ClippingRankSum=0.000;DP=57;ExcessHet=3.0103;FS=5.324;MLEAC=1;MLEAF=0.500;MQ=43.90;MQRankSum=-1.774;QD=9.35;ReadPosRankSum=-0.872;SOR=0.803	GT:AD:DP:GQ:PL	0/1:29,28:57:99:561,0,640
3R	12088069	.	C	CGGCCCACT	1079.73	.	AC=1;AF=0.500;AN=2;BaseQRankSum=-0.093;ClippingRankSum=0.000;DP=57;ExcessHet=3.0103;FS=2.226;MLEAC=1;MLEAF=0.500;MQ=43.83;MQRankSum=-2.345;QD=18.94;ReadPosRankSum=-0.104;SOR=0.420	GT:AD:DP:GQ:PL	0/1:29,28:57:99:1117,0,1113
3R	12088152	.	C	A	860.77	.	AC=1;AF=0.500;AN=2;BaseQRankSum=-0.496;ClippingRankSum=0.000;DP=57;ExcessHet=3.0103;FS=0.000;MLEAC=1;MLEAF=0.500;MQ=43.83;MQRankSum=-2.705;QD=15.10;ReadPosRankSum=0.234;SOR=0.676	GT:AD:DP:GQ:PL	0/1:33,24:57:99:889,0,1242
3R	12088160	.	T	G	883.77	.	AC=1;AF=0.500;AN=2;BaseQRankSum=-0.175;ClippingRankSum=0.000;DP=57;ExcessHet=3.0103;FS=1.012;MLEAC=1;MLEAF=0.500;MQ=43.83;MQRankSum=-2.609;QD=15.50;ReadPosRankSum=-0.113;SOR=0.668	GT:AD:DP:GQ:PL	0/1:32,25:57:99:912,0,1266
3R	12088194	.	T	TTTA	696.73	.	AC=1;AF=0.500;AN=2;BaseQRankSum=0.447;ClippingRankSum=0.000;DP=56;ExcessHet=3.0103;FS=1.107;MLEAC=1;MLEAF=0.500;MQ=43.90;MQRankSum=-2.340;QD=13.15;ReadPosRankSum=1.484;SOR=0.481	GT:AD:DP:GQ:PL	0/1:34,19:53:99:734,0,1374
3R	12088216	.	T	C	896.77	.	AC=1;AF=0.500;AN=2;BaseQRankSum=2.480;ClippingRankSum=0.000;DP=61;ExcessHet=3.0103;FS=3.548;MLEAC=1;MLEAF=0.500;MQ=43.42;MQRankSum=-0.414;QD=14.70;ReadPosRankSum=-0.731;SOR=0.672	GT:AD:DP:GQ:PL	0/1:37,24:61:99:925,0,1513
3R	12088234	.	T	A	722.77	.	AC=1;AF=0.500;AN=2;BaseQRankSum=-0.890;ClippingRankSum=0.000;DP=60;ExcessHet=3.0103;FS=7.515;MLEAC=1;MLEAF=0.500;MQ=43.45;MQRankSum=-0.213;QD=12.05;ReadPosRankSum=-0.212;SOR=1.320	GT:AD:DP:GQ:PL	0/1:40,20:60:99:751,0,1525
3R	12088267	.	G	T	492.77	.	AC=1;AF=0.500;AN=2;BaseQRankSum=1.812;ClippingRankSum=0.000;DP=65;ExcessHet=3.0103;FS=5.067;MLEAC=1;MLEAF=0.500;MQ=43.55;MQRankSum=1.455;QD=7.58;ReadPosRankSum=-1.584;SOR=1.142	GT:AD:DP:GQ:PL	0/1:39,26:65:99:521,0,848
3R	12088389	.	T	G	995.77	.	AC=1;AF=0.500;AN=2;BaseQRankSum=0.188;ClippingRankSum=0.000;DP=74;ExcessHet=3.0103;FS=0.000;MLEAC=1;MLEAF=0.500;MQ=43.97;MQRankSum=-0.798;QD=13.46;ReadPosRankSum=-1.554;SOR=0.704	GT:AD:DP:GQ:PL	0/1:30,44:74:99:1024,0,609
3R	12088722	.	C	A	1934.77	.	AC=2;AF=1.00;AN=2;DP=70;ExcessHet=3.0103;FS=0.000;MLEAC=2;MLEAF=1.00;MQ=43.92;QD=27.64;SOR=0.811	GT:AD:DP:GQ:PL	1/1:0,70:70:99:1963,210,0
3R	12088760	.	TAATGTGTTTG	T	2920.73	.	AC=2;AF=1.00;AN=2;DP=66;ExcessHet=3.0103;FS=0.000;MLEAC=2;MLEAF=1.00;MQ=43.92;QD=26.85;SOR=0.886	GT:AD:DP:GQ:PL	1/1:0,66:66:99:2958,199,0
3R	12088895	.	G	T	511.77	.	AC=1;AF=0.500;AN=2;BaseQRankSum=1.514;ClippingRankSum=0.000;DP=59;ExcessHet=3.0103;FS=0.000;MLEAC=1;MLEAF=0.500;MQ=43.85;MQRankSum=0.753;QD=8.67;ReadPosRankSum=1.096;SOR=0.816	GT:AD:DP:GQ:PL	0/1:33,26:59:99:540,0,708
3R	12088938	.	T	G	1624.77	.	AC=2;AF=1.00;AN=2;DP=62;ExcessHet=3.0103;FS=0.000;MLEAC=2;MLEAF=1.00;MQ=43.76;QD=26.64;SOR=0.725	GT:AD:DP:GQ:PL	1/1:0,61:61:99:1653,183,0
3R	12088953	.	A	G	1622.77	.	AC=2;AF=1.00;AN=2;DP=60;ExcessHet=3.0103;FS=0.000;MLEAC=2;MLEAF=1.00;MQ=43.74;QD=27.05;SOR=0.760	GT:AD:DP:GQ:PL	1/1:0,60:60:99:1651,180,0
3R	12088963	.	TAAA	T	2617.73	.	AC=2;AF=1.00;AN=2;DP=60;ExcessHet=3.0103;FS=0.000;MLEAC=2;MLEAF=1.00;MQ=43.71;QD=31.26;SOR=0.726	GT:AD:DP:GQ:PL	1/1:0,59:59:99:2655,178,0
3R	12088972	.	A	G	2671.77	.	AC=2;AF=1.00;AN=2;DP=60;ExcessHet=3.0103;FS=0.000;MLEAC=2;MLEAF=1.00;MQ=43.71;QD=28.16;SOR=0.760	GT:AD:DP:GQ:PL	1/1:0,60:60:99:2700,181,0
3R	12088976	.	TAAA	T	1031.73	.	AC=1;AF=0.500;AN=2;BaseQRankSum=-0.041;ClippingRankSum=0.000;DP=61;ExcessHet=3.0103;FS=0.973;MLEAC=1;MLEAF=0.500;MQ=43.71;MQRankSum=-0.459;QD=17.79;ReadPosRankSum=-1.533;SOR=0.836	GT:AD:DP:GQ:PL	0/1:30,28:58:99:1069,0,1175
3R	12088983	.	A	T	2036.77	.	AC=2;AF=1.00;AN=2;DP=57;ExcessHet=3.0103;FS=0.000;MLEAC=2;MLEAF=1.00;MQ=43.69;QD=27.31;SOR=0.800	GT:AD:DP:GQ:PL	1/1:0,57:57:99:2065,174,0
3R	12088988	.	G	A	975.77	.	AC=1;AF=0.500;AN=2;BaseQRankSum=2.754;ClippingRankSum=0.000;DP=55;ExcessHet=3.0103;FS=0.000;MLEAC=1;MLEAF=0.500;MQ=43.71;MQRankSum=-0.911;QD=17.74;ReadPosRankSum=-2.241;SOR=0.775	GT:AD:DP:GQ:PL	0/1:29,26:55:99:1004,0,1139
3R	12089164	.	A	G	543.77	.	AC=1;AF=0.500;AN=2;BaseQRankSum=-1.198;ClippingRankSum=0.000;DP=61;ExcessHet=3.0103;FS=3.460;MLEAC=1;MLEAF=0.500;MQ=43.89;MQRankSum=-1.864;QD=9.06;ReadPosRankSum=1.686;SOR=0.916	GT:AD:DP:GQ:PL	0/1:32,28:60:99:572,0,708
3R	12089186	.	A	C	700.77	.	AC=1;AF=0.500;AN=2;BaseQRankSum=-2.246;ClippingRankSum=0.000;DP=66;ExcessHet=3.0103;FS=0.938;MLEAC=1;MLEAF=0.500;MQ=43.84;MQRankSum=-2.224;QD=10.62;ReadPosRankSum=0.839;SOR=0.713	GT:AD:DP:GQ:PL	0/1:32,34:66:99:729,0,685
3R	12089296	.	C	CAACAAAACG	1135.73	.	AC=1;AF=0.500;AN=2;BaseQRankSum=0.822;ClippingRankSum=0.000;DP=58;ExcessHet=3.0103;FS=9.814;MLEAC=1;MLEAF=0.500;MQ=43.54;MQRankSum=-1.801;QD=20.28;ReadPosRankSum=0.033;SOR=1.623	GT:AD:DP:GQ:PL	0/1:27,29:56:99:1173,0,2184
3R	12089316	.	A	G	1130.77	.	AC=1;AF=0.500;AN=2;BaseQRankSum=-2.308;ClippingRankSum=0.000;DP=54;ExcessHet=3.0103;FS=5.636;MLEAC=1;MLEAF=0.500;MQ=43.47;MQRankSum=-1.836;QD=20.94;ReadPosRankSum=-1.602;SOR=0.984	GT:AD:DP:GQ:PL	0/1:24,30:54:99:1159,0,1042
3R	12089317	.	G	A	1130.77	.	AC=1;AF=0.500;AN=2;BaseQRankSum=2.352;ClippingRankSum=0.000;DP=54;ExcessHet=3.0103;FS=5.636;MLEAC=1;MLEAF=0.500;MQ=43.47;MQRankSum=-1.836;QD=20.94;ReadPosRankSum=-1.698;SOR=0.984	GT:AD:DP:GQ:PL	0/1:24,30:54:99:1159,0,1042
3R	12089490	.	G	A	763.77	.	AC=1;AF=0.500;AN=2;BaseQRankSum=1.136;ClippingRankSum=0.000;DP=60;ExcessHet=3.0103;FS=0.000;MLEAC=1;MLEAF=0.500;MQ=43.85;MQRankSum=0.320;QD=12.95;ReadPosRankSum=-0.837;SOR=0.702	GT:AD:DP:GQ:PL	0/1:24,35:59:99:792,0,457
3R	12089558	.	C	G	691.77	.	AC=1;AF=0.500;AN=2;BaseQRankSum=0.581;ClippingRankSum=0.000;DP=56;ExcessHet=3.0103;FS=3.900;MLEAC=1;MLEAF=0.500;MQ=43.97;MQRankSum=-0.779;QD=12.58;ReadPosRankSum=-1.407;SOR=0.393	GT:AD:DP:GQ:PL	0/1:22,33:55:99:720,0,431
3R	12090038	.	T	G	793.77	.	AC=1;AF=0.500;AN=2;BaseQRankSum=0.074;ClippingRankSum=0.000;DP=70;ExcessHet=3.0103;FS=0.000;MLEAC=1;MLEAF=0.500;MQ=43.97;MQRankSum=-0.863;QD=11.34;ReadPosRankSum=-0.804;SOR=0.681	GT:AD:DP:GQ:PL	0/1:31,39:70:99:822,0,627
3R	12090112	.	A	G	698.77	.	AC=1;AF=0.500;AN=2;BaseQRankSum=-0.068;ClippingRankSum=0.000;DP=62;ExcessHet=3.0103;FS=0.968;MLEAC=1;MLEAF=0.500;MQ=44.00;MQRankSum=0.000;QD=11.46;ReadPosRankSum=0.780;SOR=0.859	GT:AD:DP:GQ:PL	0/1:27,34:61:99:727,0,580
3R	12090208	.	A	G	806.77	.	AC=1;AF=0.500;AN=2;BaseQRankSum=-2.266;ClippingRankSum=0.000;DP=68;ExcessHet=3.0103;FS=0.000;MLEAC=1;MLEAF=0.500;MQ=44.00;MQRankSum=0.000;QD=11.86;ReadPosRankSum=0.528;SOR=0.779	GT:AD:DP:GQ:PL	0/1:29,39:68:99:835,0,604
3R	12090257	.	G	T	603.77	.	AC=1;AF=0.500;AN=2;BaseQRankSum=1.055;ClippingRankSum=0.000;DP=62;ExcessHet=3.0103;FS=0.971;MLEAC=1;MLEAF=0.500;MQ=44.00;MQRankSum=0.000;QD=9.90;ReadPosRankSum=0.274;SOR=0.892	GT:AD:DP:GQ:PL	0/1:30,31:61:99:632,0,622
3R	12090283	.	A	G	597.77	.	AC=1;AF=0.500;AN=2;BaseQRankSum=-2.577;ClippingRankSum=0.000;DP=54;ExcessHet=3.0103;FS=1.064;MLEAC=1;MLEAF=0.500;MQ=44.00;MQRankSum=0.000;QD=11.07;ReadPosRankSum=-1.367;SOR=0.914	GT:AD:DP:GQ:PL	0/1:24,30:54:99:626,0,508
3R	12090366	.	T	G	417.77	.	AC=1;AF=0.500;AN=2;BaseQRankSum=-0.349;ClippingRankSum=0.000;DP=44;ExcessHet=3.0103;FS=2.716;MLEAC=1;MLEAF=0.500;MQ=44.00;MQRankSum=0.000;QD=9.49;ReadPosRankSum=0.459;SOR=1.201	GT:AD:DP:GQ:PL	0/1:23,21:44:99:446,0,491
3R	12090599	.	A	C	416.77	.	AC=1;AF=0.500;AN=2;BaseQRankSum=0.772;ClippingRankSum=0.000;DP=46;ExcessHet=3.0103;FS=2.580;MLEAC=1;MLEAF=0.500;MQ=43.84;MQRankSum=0.000;QD=9.26;ReadPosRankSum=-1.305;SOR=0.388	GT:AD:DP:GQ:PL	0/1:24,21:45:99:445,0,530
3R	12090685	.	ATAGC	A	1853.73	.	AC=2;AF=1.00;AN=2;DP=44;ExcessHet=3.0103;FS=0.000;MLEAC=2;MLEAF=1.00;MQ=44.00;QD=32.30;SOR=0.739	GT:AD:DP:GQ:PL	1/1:0,43:43:99:1891,129,0
3R	12090836	.	C	A	1314.77	.	AC=2;AF=1.00;AN=2;DP=49;ExcessHet=3.0103;FS=0.000;MLEAC=2;MLEAF=1.00;MQ=43.96;QD=27.39;SOR=1.426	GT:AD:DP:GQ:PL	1/1:0,48:48:99:1343,144,0
3R	12090993	.	CTTT	C,CTT	957.73	.	AC=1,1;AF=0.500,0.500;AN=2;BaseQRankSum=-0.841;ClippingRankSum=0.000;DP=48;ExcessHet=3.0103;FS=3.118;MLEAC=1,1;MLEAF=0.500,0.500;MQ=43.96;MQRankSum=0.000;QD=23.36;ReadPosRankSum=0.394;SOR=0.194	GT:AD:DP:GQ:PL	1/2:2,22,17:41:99:995,271,468,579,0,502
3R	12091097	.	A	T	698.77	.	AC=1;AF=0.500;AN=2;BaseQRankSum=0.211;ClippingRankSum=0.000;DP=59;ExcessHet=3.0103;FS=0.000;MLEAC=1;MLEAF=0.500;MQ=44.00;MQRankSum=0.000;QD=12.05;ReadPosRankSum=-0.481;SOR=0.685	GT:AD:DP:GQ:PL	0/1:25,33:58:99:727,0,513
3R	12091292	.	A	T	1728.77	.	AC=2;AF=1.00;AN=2;DP=63;ExcessHet=3.0103;FS=0.000;MLEAC=2;MLEAF=1.00;MQ=43.97;QD=27.44;SOR=0.859	GT:AD:DP:GQ:PL	1/1:0,63:63:99:1757,189,0
3R	12091780	.	G	GACCTAT	1671.73	.	AC=2;AF=1.00;AN=2;DP=38;ExcessHet=3.0103;FS=0.000;MLEAC=2;MLEAF=1.00;MQ=42.56;QD=29.94;SOR=1.121	GT:AD:DP:GQ:PL	1/1:0,37:37:99:1709,114,0
3R	12091783	.	A	C	1681.77	.	AC=2;AF=1.00;AN=2;DP=35;ExcessHet=3.0103;FS=0.000;MLEAC=2;MLEAF=1.00;MQ=42.38;QD=27.15;SOR=1.002	GT:AD:DP:GQ:PL	1/1:0,35:35:99:1710,114,0
3R	12091786	.	A	AGC	1762.73	.	AC=2;AF=1.00;AN=2;DP=37;ExcessHet=3.0103;FS=0.000;MLEAC=2;MLEAF=1.00;MQ=42.41;QD=25.22;SOR=0.984	GT:AD:DP:GQ:PL	1/1:0,37:37:99:1800,120,0
3R	12091790	.	A	AGT	1717.73	.	AC=2;AF=1.00;AN=2;DP=39;ExcessHet=3.0103;FS=0.000;MLEAC=2;MLEAF=1.00;MQ=42.49;QD=31.04;SOR=0.968	GT:AD:DP:GQ:PL	1/1:0,39:39:99:1755,117,0
3R	12091793	.	TG	T	1672.73	.	AC=2;AF=1.00;AN=2;DP=37;ExcessHet=3.0103;FS=0.000;MLEAC=2;MLEAF=1.00;MQ=42.41;QD=30.87;SOR=0.859	GT:AD:DP:GQ:PL	1/1:0,37:37:99:1710,114,0
3R	12091796	.	T	TAAG	1627.73	.	AC=2;AF=1.00;AN=2;DP=36;ExcessHet=3.0103;FS=0.000;MLEAC=2;MLEAF=1.00;MQ=42.37;QD=31.63;SOR=0.927	GT:AD:DP:GQ:PL	1/1:0,36:36:99:1665,111,0
3R	12091800	.	G	A	1753.77	.	AC=2;AF=1.00;AN=2;DP=31;ExcessHet=3.0103;FS=0.000;MLEAC=2;MLEAF=1.00;MQ=42.16;QD=27.57;SOR=0.756	GT:AD:DP:GQ:PL	1/1:0,31:31:99:1782,120,0
3R	12091801	.	T	TATAGAATTAGAACTTAG	1744.73	.	AC=2;AF=1.00;AN=2;DP=31;ExcessHet=3.0103;FS=0.000;MLEAC=2;MLEAF=1.00;MQ=42.16;QD=31.97;SOR=0.756	GT:AD:DP:GQ:PL	1/1:0,31:31:99:1782,120,0
3R	12091815	.	T	G	1765.77	.	AC=2;AF=1.00;AN=2;DP=43;ExcessHet=3.0103;FS=0.000;MLEAC=2;MLEAF=1.00;MQ=42.73;QD=21.89;SOR=1.455	GT:AD:DP:GQ:PL	1/1:0,43:43:99:1794,132,0
3R	12091856	.	C	A	1147.77	.	AC=2;AF=1.00;AN=2;DP=44;ExcessHet=3.0103;FS=0.000;MLEAC=2;MLEAF=1.00;MQ=43.40;QD=26.09;SOR=1.508	GT:AD:DP:GQ:PL	1/1:0,44:44:99:1176,132,0
3R	12092421	.	T	A	621.77	.	AC=1;AF=0.500;AN=2;BaseQRankSum=-3.287;ClippingRankSum=0.000;DP=57;ExcessHet=3.0103;FS=0.000;MLEAC=1;MLEAF=0.500;MQ=44.00;MQRankSum=0.000;QD=10.91;ReadPosRankSum=0.286;SOR=0.733	GT:AD:DP:GQ:PL	0/1:26,31:57:99:650,0,563
3R	12092447	.	C	A	760.77	.	AC=1;AF=0.500;AN=2;BaseQRankSum=0.074;ClippingRankSum=0.000;DP=67;ExcessHet=3.0103;FS=0.000;MLEAC=1;MLEAF=0.500;MQ=44.00;MQRankSum=0.000;QD=11.53;ReadPosRankSum=0.471;SOR=0.654	GT:AD:DP:GQ:PL	0/1:30,36:66:99:789,0,616
3R	12092565	.	T	C	704.77	.	AC=1;AF=0.500;AN=2;BaseQRankSum=-2.743;ClippingRankSum=0.000;DP=65;ExcessHet=3.0103;FS=3.501;MLEAC=1;MLEAF=0.500;MQ=43.85;MQRankSum=-1.556;QD=11.19;ReadPosRankSum=1.352;SOR=0.444	GT:AD:DP:GQ:PL	0/1:28,35:63:99:733,0,611
3R	12092692	.	A	C	621.77	.	AC=1;AF=0.500;AN=2;BaseQRankSum=-2.047;ClippingRankSum=0.000;DP=67;ExcessHet=3.0103;FS=0.929;MLEAC=1;MLEAF=0.500;MQ=44.00;MQRankSum=0.000;QD=9.28;ReadPosRankSum=0.814;SOR=0.892	GT:AD:DP:GQ:PL	0/1:35,32:67:99:650,0,745
3R	12092858	.	A	C	821.77	.	AC=1;AF=0.500;AN=2;BaseQRankSum=-0.807;ClippingRankSum=0.000;DP=75;ExcessHet=3.0103;FS=3.142;MLEAC=1;MLEAF=0.500;MQ=43.97;MQRankSum=-0.920;QD=11.10;ReadPosRankSum=0.275;SOR=0.857	GT:AD:DP:GQ:PL	0/1:35,39:74:99:850,0,732
3R	12093031	.	AGCCTTGTTAAGG	A	1348.73	.	AC=1;AF=0.500;AN=2;BaseQRankSum=-0.773;ClippingRankSum=0.000;DP=65;ExcessHet=3.0103;FS=5.062;MLEAC=1;MLEAF=0.500;MQ=43.85;MQRankSum=-2.053;QD=21.41;ReadPosRankSum=-0.443;SOR=0.604	GT:AD:DP:GQ:PL	0/1:28,35:63:99:1386,0,1365
3R	12093053	.	AT	A	574.73	.	AC=1;AF=0.500;AN=2;BaseQRankSum=0.588;ClippingRankSum=0.000;DP=64;ExcessHet=3.0103;FS=9.065;MLEAC=1;MLEAF=0.500;MQ=43.85;MQRankSum=-1.959;QD=8.98;ReadPosRankSum=-2.768;SOR=0.270	GT:AD:DP:GQ:PL	0/1:27,37:64:99:612,0,424
3R	12093069	.	A	G	730.77	.	AC=1;AF=0.500;AN=2;BaseQRankSum=-2.132;ClippingRankSum=0.000;DP=69;ExcessHet=3.0103;FS=6.427;MLEAC=1;MLEAF=0.500;MQ=43.89;MQRankSum=-1.833;QD=10.59;ReadPosRankSum=0.235;SOR=0.267	GT:AD:DP:GQ:PL	0/1:31,38:69:99:759,0,619
3R	12093084	.	T	A	716.77	.	AC=1;AF=0.500;AN=2;BaseQRankSum=2.577;ClippingRankSum=0.000;DP=65;ExcessHet=3.0103;FS=6.796;MLEAC=1;MLEAF=0.500;MQ=43.88;MQRankSum=-1.881;QD=11.03;ReadPosRankSum=0.086;SOR=0.328	GT:AD:DP:GQ:PL	0/1:30,35:65:99:745,0,614
3R	12093099	.	A	T	1250.77	.	AC=1;AF=0.500;AN=2;BaseQRankSum=0.202;ClippingRankSum=0.000;DP=61;ExcessHet=3.0103;FS=3.469;MLEAC=1;MLEAF=0.500;MQ=43.90;MQRankSum=-1.550;QD=20.50;ReadPosRankSum=-1.628;SOR=0.383	GT:AD:DP:GQ:PL	0/1:27,34:61:99:1279,0,1040
3R	12093108	.	T	A	1199.77	.	AC=1;AF=0.500;AN=2;BaseQRankSum=-0.681;ClippingRankSum=0.000;DP=58;ExcessHet=3.0103;FS=2.224;MLEAC=1;MLEAF=0.500;MQ=43.90;MQRankSum=-1.625;QD=20.69;ReadPosRankSum=-1.750;SOR=0.430	GT:AD:DP:GQ:PL	0/1:27,31:58:99:1228,0,1070
3R	12093683	.	T	A	1067.77	.	AC=2;AF=1.00;AN=2;BaseQRankSum=1.760;ClippingRankSum=0.000;DP=43;ExcessHet=3.0103;FS=3.547;MLEAC=2;MLEAF=1.00;MQ=44.00;MQRankSum=0.000;QD=24.83;ReadPosRankSum=0.805;SOR=0.684	GT:AD:DP:GQ:PL	1/1:1,42:43:99:1096,118,0
3R	12093745	.	C	T	1093.77	.	AC=2;AF=1.00;AN=2;DP=41;ExcessHet=3.0103;FS=0.000;MLEAC=2;MLEAF=1.00;MQ=43.81;QD=26.68;SOR=0.843	GT:AD:DP:GQ:PL	1/1:0,41:41:99:1122,123,0
3R	12094024	.	A	C	803.77	.	AC=2;AF=1.00;AN=2;DP=31;ExcessHet=3.0103;FS=0.000;MLEAC=2;MLEAF=1.00;MQ=40.20;QD=25.93;SOR=1.402	GT:AD:DP:GQ:PL	1/1:0,31:31:92:832,92,0
3R	12095006	.	G	A	642.77	.	AC=1;AF=0.500;AN=2;BaseQRankSum=-0.242;ClippingRankSum=0.000;DP=48;ExcessHet=3.0103;FS=0.000;MLEAC=1;MLEAF=0.500;MQ=43.61;MQRankSum=-1.577;QD=13.39;ReadPosRankSum=1.879;SOR=0.745	GT:AD:DP:GQ:PL	0/1:18,30:48:99:671,0,365
3R	12095505	.	G	A	774.77	.	AC=1;AF=0.500;AN=2;BaseQRankSum=-2.950;ClippingRankSum=0.000;DP=69;ExcessHet=3.0103;FS=20.736;MLEAC=1;MLEAF=0.500;MQ=44.00;MQRankSum=0.000;QD=11.23;ReadPosRankSum=0.718;SOR=1.609	GT:AD:DP:GQ:PL	0/1:30,39:69:99:803,0,622
3R	12095912	.	C	A	1019.77	.	AC=1;AF=0.500;AN=2;BaseQRankSum=0.428;ClippingRankSum=0.000;DP=79;ExcessHet=3.0103;FS=13.823;MLEAC=1;MLEAF=0.500;MQ=43.98;MQRankSum=-0.799;QD=12.91;ReadPosRankSum=-0.292;SOR=1.057	GT:AD:DP:GQ:PL	0/1:32,47:79:99:1048,0,674
3R	12096377	.	A	G	695.77	.	AC=1;AF=0.500;AN=2;BaseQRankSum=-1.993;ClippingRankSum=0.000;DP=61;ExcessHet=3.0103;FS=0.968;MLEAC=1;MLEAF=0.500;MQ=43.85;MQRankSum=-1.247;QD=11.41;ReadPosRankSum=2.018;SOR=0.859	GT:AD:DP:GQ:PL	0/1:27,34:61:99:724,0,564
3R	12096421	.	A	G	531.77	.	AC=1;AF=0.500;AN=2;BaseQRankSum=-0.782;ClippingRankSum=0.000;DP=51;ExcessHet=3.0103;FS=2.369;MLEAC=1;MLEAF=0.500;MQ=43.74;MQRankSum=-0.509;QD=10.43;ReadPosRankSum=1.332;SOR=1.101	GT:AD:DP:GQ:PL	0/1:24,27:51:99:560,0,508
3R	12096634	.	T	TGG	775.73	.	AC=1;AF=0.500;AN=2;BaseQRankSum=1.281;ClippingRankSum=0.000;DP=51;ExcessHet=3.0103;FS=4.057;MLEAC=1;MLEAF=0.500;MQ=44.00;MQRankSum=0.000;QD=16.16;ReadPosRankSum=1.155;SOR=1.191	GT:AD:DP:GQ:PL	0/1:27,21:48:99:813,0,1932
3R	12096635	.	C	CCCTG	775.73	.	AC=1;AF=0.500;AN=2;BaseQRankSum=-0.422;ClippingRankSum=0.000;DP=50;ExcessHet=3.0103;FS=2.498;MLEAC=1;MLEAF=0.500;MQ=44.00;MQRankSum=0.000;QD=15.83;ReadPosRankSum=1.344;SOR=1.230	GT:AD:DP:GQ:PL	0/1:28,21:49:99:813,0,1932
3R	12097078	.	T	C	528.77	.	AC=1;AF=0.500;AN=2;BaseQRankSum=-2.433;ClippingRankSum=0.000;DP=47;ExcessHet=3.0103;FS=4.293;MLEAC=1;MLEAF=0.500;MQ=43.66;MQRankSum=-1.873;QD=11.49;ReadPosRankSum=-2.635;SOR=1.316	GT:AD:DP:GQ:PL	0/1:21,25:46:99:557,0,439
3R	12097114	.	C	A	478.77	.	AC=1;AF=0.500;AN=2;BaseQRankSum=3.220;ClippingRankSum=0.000;DP=43;ExcessHet=3.0103;FS=1.206;MLEAC=1;MLEAF=0.500;MQ=43.77;MQRankSum=2.308;QD=11.40;ReadPosRankSum=-0.051;SOR=0.478	GT:AD:DP:GQ:PL	0/1:19,23:42:99:507,0,386
3R	12097172	.	T	C	1162.77	.	AC=2;AF=1.00;AN=2;DP=44;ExcessHet=3.0103;FS=0.000;MLEAC=2;MLEAF=1.00;MQ=43.71;QD=26.43;SOR=0.883	GT:AD:DP:GQ:PL	1/1:0,44:44:99:1191,132,0
3R	12097192	.	G	A	1057.77	.	AC=2;AF=1.00;AN=2;DP=39;ExcessHet=3.0103;FS=0.000;MLEAC=2;MLEAF=1.00;MQ=43.68;QD=27.12;SOR=0.743	GT:AD:DP:GQ:PL	1/1:0,39:39:99:1086,117,0
3R	12097205	.	G	A	1043.77	.	AC=2;AF=1.00;AN=2;DP=41;ExcessHet=3.0103;FS=0.000;MLEAC=2;MLEAF=1.00;MQ=43.76;QD=25.46;SOR=0.741	GT:AD:DP:GQ:PL	1/1:0,41:41:99:1072,122,0
3R	12097232	.	G	A	1095.77	.	AC=2;AF=1.00;AN=2;DP=41;ExcessHet=3.0103;FS=0.000;MLEAC=2;MLEAF=1.00;MQ=43.86;QD=26.73;SOR=0.843	GT:AD:DP:GQ:PL	1/1:0,41:41:99:1124,123,0
3R	12097294	.	TAGGAAAACAGCGACATCCTTTCAGTGCATTATGTTCTCCTGTTGTTCTGCC	T	125.73	.	AC=1;AF=0.500;AN=2;BaseQRankSum=-0.417;ClippingRankSum=0.000;DP=53;ExcessHet=3.0103;FS=1.530;MLEAC=1;MLEAF=0.500;MQ=43.89;MQRankSum=0.739;QD=2.47;ReadPosRankSum=-3.463;SOR=0.877	GT:AD:DP:GQ:PL	0/1:44,7:51:99:163,0,1811
3R	12097451	.	C	T	570.77	.	AC=1;AF=0.500;AN=2;BaseQRankSum=2.921;ClippingRankSum=0.000;DP=46;ExcessHet=3.0103;FS=6.489;MLEAC=1;MLEAF=0.500;MQ=43.96;MQRankSum=0.000;QD=12.68;ReadPosRankSum=-2.131;SOR=0.458	GT:AD:DP:GQ:PL	0/1:19,26:45:99:599,0,379
3R	12097533	.	A	C	335.77	.	AC=1;AF=0.500;AN=2;BaseQRankSum=-1.495;ClippingRankSum=0.000;DP=50;ExcessHet=3.0103;FS=4.244;MLEAC=1;MLEAF=0.500;MQ=43.90;MQRankSum=-1.795;QD=6.72;ReadPosRankSum=-0.668;SOR=1.514	GT:AD:DP:GQ:PL	0/1:31,19:50:99:364,0,758
3R	12097547	.	T	G	368.77	.	AC=1;AF=0.500;AN=2;BaseQRankSum=-1.127;ClippingRankSum=0.000;DP=49;ExcessHet=3.0103;FS=0.000;MLEAC=1;MLEAF=0.500;MQ=43.84;MQRankSum=-2.198;QD=7.53;ReadPosRankSum=-1.796;SOR=0.606	GT:AD:DP:GQ:PL	0/1:30,19:49:99:397,0,704
3R	12097566	.	A	G	196.77	.	AC=1;AF=0.500;AN=2;BaseQRankSum=1.483;ClippingRankSum=0.000;DP=46;ExcessHet=3.0103;FS=1.253;MLEAC=1;MLEAF=0.500;MQ=43.83;MQRankSum=-2.793;QD=4.28;ReadPosRankSum=0.685;SOR=0.954	GT:AD:DP:GQ:PL	0/1:33,13:46:99:225,0,756
3R	12097658	.	A	C	771.77	.	AC=1;AF=0.500;AN=2;BaseQRankSum=-3.160;ClippingRankSum=0.000;DP=54;ExcessHet=3.0103;FS=0.000;MLEAC=1;MLEAF=0.500;MQ=44.00;MQRankSum=0.000;QD=14.29;ReadPosRankSum=0.490;SOR=0.610	GT:AD:DP:GQ:PL	0/1:18,36:54:99:800,0,351
3R	12097691	.	G	C	310.77	.	AC=1;AF=0.500;AN=2;BaseQRankSum=3.048;ClippingRankSum=0.000;DP=59;ExcessHet=3.0103;FS=1.073;MLEAC=1;MLEAF=0.500;MQ=43.95;MQRankSum=0.000;QD=5.36;ReadPosRankSum=0.928;SOR=0.520	GT:AD:DP:GQ:PL	0/1:40,18:58:99:339,0,916
3R	12097957	.	T	A	592.77	.	AC=1;AF=0.500;AN=2;BaseQRankSum=-0.322;ClippingRankSum=0.000;DP=81;ExcessHet=3.0103;FS=9.389;MLEAC=1;MLEAF=0.500;MQ=43.70;MQRankSum=-2.156;QD=7.32;ReadPosRankSum=2.243;SOR=1.423	GT:AD:DP:GQ:PL	0/1:49,32:81:99:621,0,1093
3R	12098369	.	C	T	2615.77	.	AC=2;AF=1.00;AN=2;DP=65;ExcessHet=3.0103;FS=0.000;MLEAC=2;MLEAF=1.00;MQ=43.96;QD=27.96;SOR=1.214	GT:AD:DP:GQ:PL	1/1:0,64:64:99:2644,192,0
3R	12098371	.	A	C	2615.77	.	AC=2;AF=1.00;AN=2;DP=65;ExcessHet=3.0103;FS=0.000;MLEAC=2;MLEAF=1.00;MQ=43.96;QD=27.13;SOR=1.214	GT:AD:DP:GQ:PL	1/1:0,64:64:99:2644,192,0
3R	12098798	.	T	A	1807.77	.	AC=2;AF=1.00;AN=2;DP=68;ExcessHet=3.0103;FS=0.000;MLEAC=2;MLEAF=1.00;MQ=43.64;QD=26.58;SOR=0.880	GT:AD:DP:GQ:PL	1/1:0,68:68:99:1836,204,0
3R	12098859	.	C	CAAAAAAA,CAAAAAAAA	3018.73	.	AC=1,1;AF=0.500,0.500;AN=2;DP=70;ExcessHet=3.0103;FS=0.000;MLEAC=1,1;MLEAF=0.500,0.500;MQ=43.39;QD=37.25;SOR=0.754	GT:AD:DP:GQ:PL	1/2:0,33,33:66:99:3056,705,483,679,0,457
3R	12099306	.	G	A	1440.77	.	AC=2;AF=1.00;AN=2;DP=53;ExcessHet=3.0103;FS=0.000;MLEAC=2;MLEAF=1.00;MQ=43.96;QD=27.18;SOR=0.730	GT:AD:DP:GQ:PL	1/1:0,53:53:99:1469,159,0
3R	12099498	.	GC	G	1175.73	.	AC=2;AF=1.00;AN=2;DP=45;ExcessHet=3.0103;FS=0.000;MLEAC=2;MLEAF=1.00;MQ=43.96;QD=26.72;SOR=1.364	GT:AD:DP:GQ:PL	1/1:0,44:44:99:1213,132,0
3R	12099688	.	T	C	577.77	.	AC=1;AF=0.500;AN=2;BaseQRankSum=0.059;ClippingRankSum=0.000;DP=46;ExcessHet=3.0103;FS=6.579;MLEAC=1;MLEAF=0.500;MQ=43.33;MQRankSum=-0.645;QD=12.56;ReadPosRankSum=-1.093;SOR=0.169	GT:AD:DP:GQ:PL	0/1:18,28:46:99:606,0,351
3R	12099714	.	GAC	G	508.73	.	AC=1;AF=0.500;AN=2;BaseQRankSum=1.333;ClippingRankSum=0.000;DP=39;ExcessHet=3.0103;FS=23.220;MLEAC=1;MLEAF=0.500;MQ=43.61;MQRankSum=1.332;QD=14.96;ReadPosRankSum=-0.887;SOR=0.539	GT:AD:DP:GQ:PL	0/1:13,21:34:99:546,0,307
3R	12099756	.	G	C	496.77	.	AC=1;AF=0.500;AN=2;BaseQRankSum=1.795;ClippingRankSum=0.000;DP=37;ExcessHet=3.0103;FS=7.610;MLEAC=1;MLEAF=0.500;MQ=43.95;MQRankSum=1.337;QD=13.43;ReadPosRankSum=1.165;SOR=0.602	GT:AD:DP:GQ:PL	0/1:14,23:37:99:525,0,228
3R	12099919	.	A	T	1641.77	.	AC=2;AF=1.00;AN=2;DP=63;ExcessHet=3.0103;FS=0.000;MLEAC=2;MLEAF=1.00;MQ=43.19;QD=26.06;SOR=0.859	GT:AD:DP:GQ:PL	1/1:0,63:63:99:1670,189,0
3R	12099962	.	A	T	2670.77	.	AC=2;AF=1.00;AN=2;BaseQRankSum=0.322;ClippingRankSum=0.000;DP=61;ExcessHet=3.0103;FS=3.082;MLEAC=2;MLEAF=1.00;MQ=43.45;MQRankSum=-0.398;QD=27.40;ReadPosRankSum=-0.028;SOR=0.328	GT:AD:DP:GQ:PL	1/1:1,60:61:99:2699,142,0
3R	12099966	.	T	A	2670.77	.	AC=2;AF=1.00;AN=2;BaseQRankSum=0.547;ClippingRankSum=0.000;DP=62;ExcessHet=3.0103;FS=0.000;MLEAC=2;MLEAF=1.00;MQ=43.46;MQRankSum=-0.394;QD=29.81;ReadPosRankSum=-0.335;SOR=0.274	GT:AD:DP:GQ:PL	1/1:1,61:62:99:2699,142,0
3R	12099969	.	A	C	2625.77	.	AC=2;AF=1.00;AN=2;BaseQRankSum=0.090;ClippingRankSum=0.000;DP=59;ExcessHet=3.0103;FS=0.000;MLEAC=2;MLEAF=1.00;MQ=43.44;MQRankSum=-0.406;QD=34.78;ReadPosRankSum=-0.264;SOR=0.223	GT:AD:DP:GQ:PL	1/1:1,58:59:99:2654,139,0
3R	12100011	.	CTTGAAACAATTACA	C	2034.73	.	AC=2;AF=1.00;AN=2;BaseQRankSum=-0.809;ClippingRankSum=0.000;DP=53;ExcessHet=3.0103;FS=3.802;MLEAC=2;MLEAF=1.00;MQ=43.30;MQRankSum=-0.353;QD=26.50;ReadPosRankSum=-1.119;SOR=0.855	GT:AD:DP:GQ:PL	1/1:1,47:48:99:2072,101,0
3R	12100136	.	A	C	1429.77	.	AC=2;AF=1.00;AN=2;DP=55;ExcessHet=3.0103;FS=0.000;MLEAC=2;MLEAF=1.00;MQ=43.57;QD=26.00;SOR=0.884	GT:AD:DP:GQ:PL	1/1:0,55:55:99:1458,165,0
3R	12100193	.	C	T	1296.77	.	AC=2;AF=1.00;AN=2;DP=48;ExcessHet=3.0103;FS=0.000;MLEAC=2;MLEAF=1.00;MQ=44.00;QD=27.02;SOR=1.067	GT:AD:DP:GQ:PL	1/1:0,48:48:99:1325,144,0
3R	12100488	.	G	A	244.77	.	AC=1;AF=0.500;AN=2;BaseQRankSum=1.142;ClippingRankSum=0.000;DP=29;ExcessHet=3.0103;FS=0.000;MLEAC=1;MLEAF=0.500;MQ=44.00;MQRankSum=0.000;QD=8.44;ReadPosRankSum=0.395;SOR=0.608	GT:AD:DP:GQ:PL	0/1:16,13:29:99:273,0,352
3R	12100513	.	A	AG	781.73	.	AC=2;AF=1.00;AN=2;DP=33;ExcessHet=3.0103;FS=0.000;MLEAC=2;MLEAF=1.00;MQ=44.00;QD=25.22;SOR=0.756	GT:AD:DP:GQ:PL	1/1:0,31:31:92:819,92,0
3R	12100968	.	A	G	1562.77	.	AC=2;AF=1.00;AN=2;DP=59;ExcessHet=3.0103;FS=0.000;MLEAC=2;MLEAF=1.00;MQ=44.00;QD=26.94;SOR=0.836	GT:AD:DP:GQ:PL	1/1:0,58:58:99:1591,174,0
3R	12101285	.	A	C	2502.77	.	AC=2;AF=1.00;AN=2;DP=59;ExcessHet=3.0103;FS=0.000;MLEAC=2;MLEAF=1.00;MQ=43.45;QD=28.66;SOR=0.796	GT:AD:DP:GQ:PL	1/1:0,59:59:99:2531,180,0
3R	12101298	.	T	TA	1056.73	.	AC=2;AF=1.00;AN=2;BaseQRankSum=-1.038;ClippingRankSum=0.000;DP=59;ExcessHet=3.0103;FS=2.229;MLEAC=2;MLEAF=1.00;MQ=43.45;MQRankSum=-0.510;QD=18.54;ReadPosRankSum=-1.448;SOR=0.574	GT:AD:DP:GQ:PL	1/1:3,54:57:99:1094,111,0
3R	12101309	.	T	A	2572.77	.	AC=2;AF=1.00;AN=2;DP=57;ExcessHet=3.0103;FS=0.000;MLEAC=2;MLEAF=1.00;MQ=43.43;QD=30.48;SOR=0.877	GT:AD:DP:GQ:PL	1/1:0,57:57:99:2601,175,0
3R	12101310	.	T	G	2572.77	.	AC=2;AF=1.00;AN=2;DP=57;ExcessHet=3.0103;FS=0.000;MLEAC=2;MLEAF=1.00;MQ=43.43;QD=30.39;SOR=0.877	GT:AD:DP:GQ:PL	1/1:0,57:57:99:2601,175,0
3R	12101368	.	T	C	2110.77	.	AC=2;AF=1.00;AN=2;DP=49;ExcessHet=3.0103;FS=0.000;MLEAC=2;MLEAF=1.00;MQ=44.82;QD=36.49;SOR=0.733	GT:AD:DP:GQ:PL	1/1:0,49:49:99:2139,147,0
3R	12101371	.	A	ATT	2105.73	.	AC=2;AF=1.00;AN=2;DP=46;ExcessHet=3.0103;FS=0.000;MLEAC=2;MLEAF=1.00;MQ=44.87;QD=31.23;SOR=0.793	GT:AD:DP:GQ:PL	1/1:0,46:46:99:2143,150,0
3R	12101372	.	C	T	2130.77	.	AC=2;AF=1.00;AN=2;DP=47;ExcessHet=3.0103;FS=0.000;MLEAC=2;MLEAF=1.00;MQ=44.86;QD=31.48;SOR=0.735	GT:AD:DP:GQ:PL	1/1:0,47:47:99:2159,147,0
3R	12101512	.	C	A	1394.77	.	AC=1;AF=0.500;AN=2;BaseQRankSum=0.740;ClippingRankSum=0.000;DP=71;ExcessHet=3.0103;FS=1.954;MLEAC=1;MLEAF=0.500;MQ=44.00;MQRankSum=0.000;QD=19.64;ReadPosRankSum=-0.203;SOR=0.984	GT:AD:DP:GQ:PL	0/1:34,37:71:99:1423,0,1269
3R	12101517	.	G	T	1399.77	.	AC=1;AF=0.500;AN=2;BaseQRankSum=2.845;ClippingRankSum=0.000;DP=71;ExcessHet=3.0103;FS=0.894;MLEAC=1;MLEAF=0.500;MQ=44.00;MQRankSum=0.000;QD=19.72;ReadPosRankSum=-0.084;SOR=0.859	GT:AD:DP:GQ:PL	0/1:34,37:71:99:1428,0,1262
3R	12101565	.	T	C	1689.77	.	AC=2;AF=1.00;AN=2;DP=65;ExcessHet=3.0103;FS=0.000;MLEAC=2;MLEAF=1.00;MQ=43.97;QD=26.00;SOR=0.787	GT:AD:DP:GQ:PL	1/1:0,65:65:99:1718,194,0
3R	12101769	.	G	A	561.77	.	AC=1;AF=0.500;AN=2;BaseQRankSum=-2.471;ClippingRankSum=0.000;DP=53;ExcessHet=3.0103;FS=1.064;MLEAC=1;MLEAF=0.500;MQ=43.89;MQRankSum=-1.544;QD=11.24;ReadPosRankSum=-0.458;SOR=0.540	GT:AD:DP:GQ:PL	0/1:22,28:50:99:590,0,459
3R	12102019	.	ACTCCCGGTTT	A	477.73	.	AC=1;AF=0.500;AN=2;BaseQRankSum=2.096;ClippingRankSum=0.000;DP=44;ExcessHet=3.0103;FS=6.747;MLEAC=1;MLEAF=0.500;MQ=44.00;MQRankSum=0.000;QD=11.65;ReadPosRankSum=-2.628;SOR=0.900	GT:AD:DP:GQ:PL	0/1:26,15:41:99:515,0,1272
3R	12102102	.	G	A	361.77	.	AC=1;AF=0.500;AN=2;BaseQRankSum=1.596;ClippingRankSum=0.000;DP=45;ExcessHet=3.0103;FS=1.137;MLEAC=1;MLEAF=0.500;MQ=44.00;MQRankSum=0.000;QD=8.04;ReadPosRankSum=-0.563;SOR=0.519	GT:AD:DP:GQ:PL	0/1:26,19:45:99:390,0,630
3R	12102445	.	T	C	895.77	.	AC=1;AF=0.500;AN=2;BaseQRankSum=0.126;ClippingRankSum=0.000;DP=67;ExcessHet=3.0103;FS=0.000;MLEAC=1;MLEAF=0.500;MQ=44.00;MQRankSum=0.000;QD=13.78;ReadPosRankSum=-0.094;SOR=0.622	GT:AD:DP:GQ:PL	0/1:25,40:65:99:924,0,478
3R	12102610	.	A	T	1330.77	.	AC=1;AF=0.500;AN=2;BaseQRankSum=-2.008;ClippingRankSum=0.000;DP=64;ExcessHet=3.0103;FS=0.962;MLEAC=1;MLEAF=0.500;MQ=43.86;MQRankSum=-0.351;QD=20.79;ReadPosRankSum=0.310;SOR=0.927	GT:AD:DP:GQ:PL	0/1:28,36:64:99:1359,0,1020
3R	12102629	.	G	A	1408.77	.	AC=1;AF=0.500;AN=2;BaseQRankSum=0.417;ClippingRankSum=0.000;DP=66;ExcessHet=3.0103;FS=0.000;MLEAC=1;MLEAF=0.500;MQ=43.84;MQRankSum=0.363;QD=21.34;ReadPosRankSum=-1.009;SOR=0.673	GT:AD:DP:GQ:PL	0/1:27,39:66:99:1437,0,992
3R	12102672	.	A	G	696.77	.	AC=1;AF=0.500;AN=2;BaseQRankSum=-1.128;ClippingRankSum=0.000;DP=61;ExcessHet=3.0103;FS=0.000;MLEAC=1;MLEAF=0.500;MQ=43.54;MQRankSum=-0.244;QD=11.42;ReadPosRankSum=-0.334;SOR=0.709	GT:AD:DP:GQ:PL	0/1:27,34:61:99:725,0,555
3R	12102755	.	C	T	533.77	.	AC=1;AF=0.500;AN=2;BaseQRankSum=1.245;ClippingRankSum=0.000;DP=46;ExcessHet=3.0103;FS=0.000;MLEAC=1;MLEAF=0.500;MQ=42.83;MQRankSum=0.249;QD=11.60;ReadPosRankSum=-0.535;SOR=0.534	GT:AD:DP:GQ:PL	0/1:20,26:46:99:562,0,396
3R	12102906	.	GGCCCATGCCCATGCCCATGCCCATGCCCATGCCCATGCCCATGCCCAT	G,GGCCCAT	878.73	.	AC=1,1;AF=0.500,0.500;AN=2;DP=28;ExcessHet=3.0103;FS=0.000;MLEAC=1,1;MLEAF=0.500,0.500;MQ=39.93;QD=32.28;SOR=0.874	GT:AD:DP:GQ:PL	1/2:0,11,11:22:99:916,451,428,467,0,430
3R	12103325	.	A	T	614.77	.	AC=1;AF=0.500;AN=2;BaseQRankSum=1.587;ClippingRankSum=0.000;DP=48;ExcessHet=3.0103;FS=6.439;MLEAC=1;MLEAF=0.500;MQ=43.90;MQRankSum=-1.126;QD=12.81;ReadPosRankSum=0.000;SOR=1.656	GT:AD:DP:GQ:PL	0/1:19,29:48:99:643,0,369
3R	12103411	.	C	G	387.77	.	AC=1;AF=0.500;AN=2;BaseQRankSum=2.018;ClippingRankSum=0.000;DP=36;ExcessHet=3.0103;FS=2.798;MLEAC=1;MLEAF=0.500;MQ=43.92;MQRankSum=-0.890;QD=10.77;ReadPosRankSum=-1.875;SOR=0.553	GT:AD:DP:GQ:PL	0/1:17,19:36:99:416,0,354
3R	12103665	.	G	A	1391.77	.	AC=1;AF=0.500;AN=2;BaseQRankSum=0.590;ClippingRankSum=0.000;DP=66;ExcessHet=3.0103;FS=5.192;MLEAC=1;MLEAF=0.500;MQ=42.20;MQRankSum=-2.824;QD=21.09;ReadPosRankSum=1.035;SOR=1.489	GT:AD:DP:GQ:PL	0/1:29,37:66:99:1420,0,1146
3R	12103669	.	C	CT	1385.73	.	AC=1;AF=0.500;AN=2;BaseQRankSum=-0.754;ClippingRankSum=0.000;DP=65;ExcessHet=3.0103;FS=3.585;MLEAC=1;MLEAF=0.500;MQ=42.17;MQRankSum=-2.910;QD=21.32;ReadPosRankSum=1.281;SOR=1.238	GT:AD:DP:GQ:PL	0/1:29,36:65:99:1423,0,1117
3R	12103675	.	C	T	1356.77	.	AC=1;AF=0.500;AN=2;BaseQRankSum=3.053;ClippingRankSum=0.000;DP=63;ExcessHet=3.0103;FS=2.226;MLEAC=1;MLEAF=0.500;MQ=42.11;MQRankSum=-2.918;QD=21.54;ReadPosRankSum=1.176;SOR=1.075	GT:AD:DP:GQ:PL	0/1:28,35:63:99:1385,0,1098
3R	12103680	.	C	T	1411.77	.	AC=1;AF=0.500;AN=2;BaseQRankSum=0.179;ClippingRankSum=0.000;DP=65;ExcessHet=3.0103;FS=0.978;MLEAC=1;MLEAF=0.500;MQ=42.17;MQRankSum=-2.742;QD=21.72;ReadPosRankSum=0.636;SOR=0.883	GT:AD:DP:GQ:PL	0/1:28,37:65:99:1440,0,1092
3R	12103712	.	TA	T	1000.73	.	AC=1;AF=0.500;AN=2;BaseQRankSum=0.459;ClippingRankSum=0.000;DP=77;ExcessHet=3.0103;FS=0.898;MLEAC=1;MLEAF=0.500;MQ=42.26;MQRankSum=-2.173;QD=13.17;ReadPosRankSum=-0.564;SOR=0.833	GT:AD:DP:GQ:PL	0/1:30,46:76:99:1038,0,613
3R	12103745	.	C	A	1436.77	.	AC=1;AF=0.500;AN=2;BaseQRankSum=0.990;ClippingRankSum=0.000;DP=60;ExcessHet=3.0103;FS=1.043;MLEAC=1;MLEAF=0.500;MQ=42.42;MQRankSum=-1.438;QD=23.95;ReadPosRankSum=-0.660;SOR=0.506	GT:AD:DP:GQ:PL	0/1:22,38:60:99:1465,0,793
3R	12103757	.	A	G	1461.77	.	AC=1;AF=0.500;AN=2;BaseQRankSum=-1.574;ClippingRankSum=0.000;DP=58;ExcessHet=3.0103;FS=0.000;MLEAC=1;MLEAF=0.500;MQ=42.40;MQRankSum=-1.807;QD=25.20;ReadPosRankSum=-0.073;SOR=0.617	GT:AD:DP:GQ:PL	0/1:21,37:58:99:1490,0,770
3R	12103760	.	C	A	1419.77	.	AC=1;AF=0.500;AN=2;BaseQRankSum=1.935;ClippingRankSum=0.000;DP=57;ExcessHet=3.0103;FS=0.000;MLEAC=1;MLEAF=0.500;MQ=42.43;MQRankSum=-1.688;QD=24.91;ReadPosRankSum=0.108;SOR=0.577	GT:AD:DP:GQ:PL	0/1:21,36:57:99:1448,0,773
3R	12103860	.	A	C	204.77	.	AC=1;AF=0.500;AN=2;BaseQRankSum=-0.740;ClippingRankSum=0.000;DP=14;ExcessHet=3.0103;FS=6.008;MLEAC=1;MLEAF=0.500;MQ=35.96;MQRankSum=0.793;QD=14.63;ReadPosRankSum=-1.331;SOR=0.075	GT:AD:DP:GQ:PL	0/1:4,10:14:69:233,0,69
3R	12103981	.	ATTATTAGCCATG	A	1123.73	.	AC=1;AF=0.500;AN=2;BaseQRankSum=1.520;ClippingRankSum=0.000;DP=72;ExcessHet=3.0103;FS=0.000;MLEAC=1;MLEAF=0.500;MQ=43.49;MQRankSum=-1.526;QD=16.05;ReadPosRankSum=-2.477;SOR=0.703	GT:AD:DP:GQ:PL	0/1:39,31:70:99:1161,0,4655
3R	12104651	.	CT	C	281.73	.	AC=1;AF=0.500;AN=2;BaseQRankSum=-0.612;ClippingRankSum=0.000;DP=47;ExcessHet=3.0103;FS=0.000;MLEAC=1;MLEAF=0.500;MQ=43.96;MQRankSum=0.000;QD=7.04;ReadPosRankSum=0.803;SOR=0.744	GT:AD:DP:GQ:PL	0/1:15,25:40:99:319,0,163
3R	12104796	.	G	A	411.77	.	AC=1;AF=0.500;AN=2;BaseQRankSum=3.145;ClippingRankSum=0.000;DP=46;ExcessHet=3.0103;FS=4.288;MLEAC=1;MLEAF=0.500;MQ=43.91;MQRankSum=-1.599;QD=8.95;ReadPosRankSum=-0.656;SOR=0.974	GT:AD:DP:GQ:PL	0/1:26,20:46:99:440,0,585
3R	12104879	.	G	A	502.77	.	AC=1;AF=0.500;AN=2;BaseQRankSum=-0.133;ClippingRankSum=0.000;DP=42;ExcessHet=3.0103;FS=1.218;MLEAC=1;MLEAF=0.500;MQ=43.95;MQRankSum=1.203;QD=11.97;ReadPosRankSum=-0.193;SOR=1.051	GT:AD:DP:GQ:PL	0/1:18,24:42:99:531,0,374
3R	12105089	.	G	T	176.77	.	AC=1;AF=0.500;AN=2;BaseQRankSum=0.714;ClippingRankSum=0.000;DP=34;ExcessHet=3.0103;FS=0.000;MLEAC=1;MLEAF=0.500;MQ=43.37;MQRankSum=-0.541;QD=5.20;ReadPosRankSum=-0.670;SOR=0.794	GT:AD:DP:GQ:PL	0/1:23,11:34:99:205,0,496
3R	12105142	.	C	CT	30.73	.	AC=1;AF=0.500;AN=2;BaseQRankSum=1.076;ClippingRankSum=0.000;DP=35;ExcessHet=3.0103;FS=0.000;MLEAC=1;MLEAF=0.500;MQ=42.85;MQRankSum=-0.137;QD=1.02;ReadPosRankSum=-0.047;SOR=0.746	GT:AD:DP:GQ:PL	0/1:22,8:30:68:68,0,368
3R	12105163	.	C	CATGTT	1312.73	.	AC=2;AF=1.00;AN=2;DP=27;ExcessHet=3.0103;FS=0.000;MLEAC=2;MLEAF=1.00;MQ=42.31;QD=32.15;SOR=3.098	GT:AD:DP:GQ:PL	1/1:0,26:26:90:1350,90,0
3R	12105170	.	G	T	1309.77	.	AC=2;AF=1.00;AN=2;DP=31;ExcessHet=3.0103;FS=0.000;MLEAC=2;MLEAF=1.00;MQ=42.31;QD=28.59;SOR=1.839	GT:AD:DP:GQ:PL	1/1:0,31:31:93:1338,93,0
3R	12105185	.	G	T	254.77	.	AC=1;AF=0.500;AN=2;BaseQRankSum=-3.686;ClippingRankSum=0.000;DP=27;ExcessHet=3.0103;FS=56.838;MLEAC=1;MLEAF=0.500;MQ=42.24;MQRankSum=-1.086;QD=9.80;ReadPosRankSum=-2.786;SOR=5.545	GT:AD:DP:GQ:PL	0/1:11,15:26:99:283,0,447
3R	12105187	.	C	T	254.77	.	AC=1;AF=0.500;AN=2;BaseQRankSum=-4.249;ClippingRankSum=0.000;DP=28;ExcessHet=3.0103;FS=51.066;MLEAC=1;MLEAF=0.500;MQ=42.30;MQRankSum=-1.273;QD=9.44;ReadPosRankSum=-2.463;SOR=5.545	GT:AD:DP:GQ:PL	0/1:12,15:27:99:283,0,447
3R	12105243	.	G	C	220.77	.	AC=1;AF=0.500;AN=2;BaseQRankSum=-2.182;ClippingRankSum=0.000;DP=35;ExcessHet=3.0103;FS=0.000;MLEAC=1;MLEAF=0.500;MQ=43.78;MQRankSum=0.252;QD=6.49;ReadPosRankSum=-1.082;SOR=0.573	GT:AD:DP:GQ:PL	0/1:21,13:34:99:249,0,468
3R	12105891	.	CT	C	262.73	.	AC=1;AF=0.500;AN=2;BaseQRankSum=-0.268;ClippingRankSum=0.000;DP=57;ExcessHet=3.0103;FS=1.162;MLEAC=1;MLEAF=0.500;MQ=44.00;MQRankSum=0.000;QD=5.36;ReadPosRankSum=0.131;SOR=0.473	GT:AD:DP:GQ:PL	0/1:28,21:49:99:300,0,475
3R	12106625	.	C	G	1499.77	.	AC=2;AF=1.00;AN=2;DP=56;ExcessHet=3.0103;FS=0.000;MLEAC=2;MLEAF=1.00;MQ=44.00;QD=26.78;SOR=0.841	GT:AD:DP:GQ:PL	1/1:0,56:56:99:1528,168,0
3R	12106748	.	T	A	720.77	.	AC=1;AF=0.500;AN=2;BaseQRankSum=0.451;ClippingRankSum=0.000;DP=77;ExcessHet=3.0103;FS=8.086;MLEAC=1;MLEAF=0.500;MQ=43.96;MQRankSum=0.000;QD=9.48;ReadPosRankSum=0.601;SOR=0.230	GT:AD:DP:GQ:PL	0/1:41,35:76:99:749,0,1550
3R	12106765	.	TA	T	1461.73	.	AC=1;AF=0.500;AN=2;BaseQRankSum=0.819;ClippingRankSum=0.000;DP=73;ExcessHet=3.0103;FS=12.311;MLEAC=1;MLEAF=0.500;MQ=43.96;MQRankSum=0.000;QD=20.59;ReadPosRankSum=-0.340;SOR=1.614	GT:AD:DP:GQ:PL	0/1:33,38:71:99:1499,0,1265
3R	12106778	.	G	A	1478.77	.	AC=1;AF=0.500;AN=2;BaseQRankSum=0.426;ClippingRankSum=0.000;DP=68;ExcessHet=3.0103;FS=11.077;MLEAC=1;MLEAF=0.500;MQ=43.96;MQRankSum=0.000;QD=22.07;ReadPosRankSum=-1.260;SOR=1.844	GT:AD:DP:GQ:PL	0/1:29,38:67:99:1507,0,1163
3R	12106859	.	C	G	963.77	.	AC=1;AF=0.500;AN=2;BaseQRankSum=0.069;ClippingRankSum=0.000;DP=75;ExcessHet=3.0103;FS=3.136;MLEAC=1;MLEAF=0.500;MQ=43.92;MQRankSum=1.744;QD=13.02;ReadPosRankSum=-0.743;SOR=0.585	GT:AD:DP:GQ:PL	0/1:30,44:74:99:992,0,615
3R	12106899	.	G	T	2124.77	.	AC=2;AF=1.00;AN=2;DP=78;ExcessHet=3.0103;FS=0.000;MLEAC=2;MLEAF=1.00;MQ=43.74;QD=27.24;SOR=0.914	GT:AD:DP:GQ:PL	1/1:0,78:78:99:2153,233,0
3R	12107035	.	T	A	2128.77	.	AC=2;AF=1.00;AN=2;DP=77;ExcessHet=3.0103;FS=0.000;MLEAC=2;MLEAF=1.00;MQ=43.91;QD=27.65;SOR=0.719	GT:AD:DP:GQ:PL	1/1:0,77:77:99:2157,231,0
3R	12107384	.	C	T	209.77	.	AC=1;AF=0.500;AN=2;BaseQRankSum=1.426;ClippingRankSum=0.000;DP=39;ExcessHet=3.0103;FS=3.041;MLEAC=1;MLEAF=0.500;MQ=43.63;MQRankSum=1.052;QD=5.38;ReadPosRankSum=0.233;SOR=0.545	GT:AD:DP:GQ:PL	0/1:26,13:39:99:238,0,579
3R	12107572	.	AGCAACATCAGCG	A	1463.73	.	AC=2;AF=1.00;AN=2;DP=42;ExcessHet=3.0103;FS=0.000;MLEAC=2;MLEAF=1.00;MQ=43.14;QD=31.29;SOR=0.804	GT:AD:DP:GQ:PL	1/1:0,36:36:99:1501,109,0
3R	12107725	.	T	G	819.77	.	AC=2;AF=1.00;AN=2;DP=32;ExcessHet=3.0103;FS=0.000;MLEAC=2;MLEAF=1.00;MQ=43.47;QD=25.62;SOR=1.473	GT:AD:DP:GQ:PL	1/1:0,32:32:95:848,95,0
3R	12107782	.	T	G	1245.77	.	AC=2;AF=1.00;AN=2;DP=48;ExcessHet=3.0103;FS=0.000;MLEAC=2;MLEAF=1.00;MQ=43.64;QD=26.51;SOR=1.378	GT:AD:DP:GQ:PL	1/1:0,47:47:99:1274,140,0
3R	12107867	.	G	A	1127.77	.	AC=2;AF=1.00;AN=2;DP=42;ExcessHet=3.0103;FS=0.000;MLEAC=2;MLEAF=1.00;MQ=44.00;QD=26.85;SOR=0.788	GT:AD:DP:GQ:PL	1/1:0,42:42:99:1156,126,0
3R	12108089	.	T	G	1310.77	.	AC=2;AF=1.00;AN=2;DP=51;ExcessHet=3.0103;FS=0.000;MLEAC=2;MLEAF=1.00;MQ=44.00;QD=26.22;SOR=0.952	GT:AD:DP:GQ:PL	1/1:0,50:50:99:1339,150,0
3R	12108355	.	A	G	672.77	.	AC=1;AF=0.500;AN=2;BaseQRankSum=1.261;ClippingRankSum=0.000;DP=65;ExcessHet=3.0103;FS=4.931;MLEAC=1;MLEAF=0.500;MQ=44.00;MQRankSum=0.000;QD=10.35;ReadPosRankSum=-0.165;SOR=1.253	GT:AD:DP:GQ:PL	0/1:33,32:65:99:701,0,673
3R	12109098	.	T	C	76.77	.	AC=1;AF=0.500;AN=2;BaseQRankSum=-1.582;ClippingRankSum=0.000;DP=36;ExcessHet=3.0103;FS=3.536;MLEAC=1;MLEAF=0.500;MQ=43.88;MQRankSum=0.870;QD=2.19;ReadPosRankSum=-2.817;SOR=1.339	GT:AD:DP:GQ:PL	0/1:26,9:35:99:105,0,609
3R	12109102	.	AC	A	377.92	.	AC=2;AF=1.00;AN=2;BaseQRankSum=-0.981;ClippingRankSum=0.000;DP=35;ExcessHet=3.0103;FS=7.367;MLEAC=2;MLEAF=1.00;MQ=43.88;MQRankSum=-0.697;QD=13.03;ReadPosRankSum=2.318;SOR=0.251	GT:AD:DP:GQ:PL	1/1:6,23:29:5:414,5,0
3R	12109567	.	C	G	1204.77	.	AC=2;AF=1.00;AN=2;DP=47;ExcessHet=3.0103;FS=0.000;MLEAC=2;MLEAF=1.00;MQ=44.00;QD=25.63;SOR=1.514	GT:AD:DP:GQ:PL	1/1:0,47:47:99:1233,141,0
3R	12110071	.	C	G	439.77	.	AC=1;AF=0.500;AN=2;BaseQRankSum=0.232;ClippingRankSum=0.000;DP=38;ExcessHet=3.0103;FS=0.000;MLEAC=1;MLEAF=0.500;MQ=44.00;MQRankSum=0.000;QD=11.57;ReadPosRankSum=3.481;SOR=0.693	GT:AD:DP:GQ:PL	0/1:17,21:38:99:468,0,346
3R	12110268	.	A	AT	974.73	.	AC=2;AF=1.00;AN=2;DP=47;ExcessHet=3.0103;FS=0.000;MLEAC=2;MLEAF=1.00;MQ=44.00;QD=21.66;SOR=0.737	GT:AD:DP:GQ:PL	1/1:0,45:45:99:1012,134,0
3R	12110716	.	T	A	1011.77	.	AC=2;AF=1.00;AN=2;DP=38;ExcessHet=3.0103;FS=0.000;MLEAC=2;MLEAF=1.00;MQ=43.95;QD=26.63;SOR=1.040	GT:AD:DP:GQ:PL	1/1:0,38:38:99:1040,114,0
3R	12111802	.	T	TATAAATC	1328.73	.	AC=1;AF=0.500;AN=2;BaseQRankSum=1.628;ClippingRankSum=0.000;DP=81;ExcessHet=3.0103;FS=3.114;MLEAC=1;MLEAF=0.500;MQ=43.58;MQRankSum=1.801;QD=17.48;ReadPosRankSum=0.530;SOR=0.504	GT:AD:DP:GQ:PL	0/1:43,33:76:99:1366,0,3091
3R	12112304	.	C	G	1012.77	.	AC=2;AF=1.00;AN=2;DP=41;ExcessHet=3.0103;FS=0.000;MLEAC=2;MLEAF=1.00;MQ=43.95;QD=24.70;SOR=1.075	GT:AD:DP:GQ:PL	1/1:0,41:41:99:1041,121,0
3R	12112392	.	GA	G	324.73	.	AC=1;AF=0.500;AN=2;BaseQRankSum=-0.876;ClippingRankSum=0.000;DP=25;ExcessHet=3.0103;FS=0.000;MLEAC=1;MLEAF=0.500;MQ=43.69;MQRankSum=-0.434;QD=12.99;ReadPosRankSum=0.384;SOR=0.527	GT:AD:DP:GQ:PL	0/1:12,13:25:99:362,0,314
3R	12112424	.	A	AG	66.77	.	AC=1;AF=0.500;AN=2;BaseQRankSum=-1.180;ClippingRankSum=0.000;DP=20;ExcessHet=3.0103;FS=0.000;MLEAC=1;MLEAF=0.500;MQ=43.61;MQRankSum=0.000;QD=9.54;ReadPosRankSum=0.366;SOR=1.981	GT:AD:DP:GQ:PL	0/1:2,5:7:21:104,0,21
3R	12114356	.	G	A	1806.77	.	AC=2;AF=1.00;AN=2;DP=69;ExcessHet=3.0103;FS=0.000;MLEAC=2;MLEAF=1.00;MQ=43.97;QD=26.19;SOR=0.781	GT:AD:DP:GQ:PL	1/1:0,69:69:99:1835,206,0
3R	12115097	.	C	CT	303.73	.	AC=1;AF=0.500;AN=2;BaseQRankSum=0.359;ClippingRankSum=0.000;DP=45;ExcessHet=3.0103;FS=1.154;MLEAC=1;MLEAF=0.500;MQ=43.91;MQRankSum=-1.465;QD=6.90;ReadPosRankSum=0.658;SOR=0.914	GT:AD:DP:GQ:PL	0/1:23,21:44:99:341,0,370
3R	12115273	.	G	A	261.77	.	AC=1;AF=0.500;AN=2;BaseQRankSum=-0.612;ClippingRankSum=0.000;DP=36;ExcessHet=3.0103;FS=0.000;MLEAC=1;MLEAF=0.500;MQ=43.95;MQRankSum=-1.127;QD=7.27;ReadPosRankSum=-1.841;SOR=0.559	GT:AD:DP:GQ:PL	0/1:21,15:36:99:290,0,410
3R	12116826	.	CCA	C	347.73	.	AC=1;AF=0.500;AN=2;BaseQRankSum=-0.324;ClippingRankSum=0.000;DP=36;ExcessHet=3.0103;FS=8.022;MLEAC=1;MLEAF=0.500;MQ=42.41;MQRankSum=-0.574;QD=13.37;ReadPosRankSum=0.715;SOR=0.328	GT:AD:DP:GQ:PL	0/1:7,19:26:99:385,0,124
3R	12117047	.	C	A	441.77	.	AC=1;AF=0.500;AN=2;BaseQRankSum=0.542;ClippingRankSum=0.000;DP=39;ExcessHet=3.0103;FS=0.000;MLEAC=1;MLEAF=0.500;MQ=43.46;MQRankSum=1.584;QD=11.33;ReadPosRankSum=-0.315;SOR=0.532	GT:AD:DP:GQ:PL	0/1:18,21:39:99:470,0,373
3R	12117535	.	C	T	356.77	.	AC=1;AF=0.500;AN=2;BaseQRankSum=-0.306;ClippingRankSum=0.000;DP=39;ExcessHet=3.0103;FS=2.780;MLEAC=1;MLEAF=0.500;MQ=43.95;MQRankSum=1.026;QD=9.15;ReadPosRankSum=1.393;SOR=0.524	GT:AD:DP:GQ:PL	0/1:20,19:39:99:385,0,415
3R	12117593	.	G	GC	1369.73	.	AC=2;AF=1.00;AN=2;DP=52;ExcessHet=3.0103;FS=0.000;MLEAC=2;MLEAF=1.00;MQ=43.96;QD=26.86;SOR=1.201	GT:AD:DP:GQ:PL	1/1:0,51:51:99:1407,153,0
3R	12117768	.	T	C	1021.77	.	AC=1;AF=0.500;AN=2;BaseQRankSum=-1.691;ClippingRankSum=0.000;DP=50;ExcessHet=3.0103;FS=4.621;MLEAC=1;MLEAF=0.500;MQ=43.96;MQRankSum=-0.776;QD=20.44;ReadPosRankSum=-1.629;SOR=0.215	GT:AD:DP:GQ:PL	0/1:20,30:50:99:1050,0,733
3R	12117788	.	C	A	879.77	.	AC=1;AF=0.500;AN=2;BaseQRankSum=-1.766;ClippingRankSum=0.000;DP=46;ExcessHet=3.0103;FS=7.671;MLEAC=1;MLEAF=0.500;MQ=43.96;MQRankSum=-0.914;QD=19.13;ReadPosRankSum=-0.836;SOR=0.133	GT:AD:DP:GQ:PL	0/1:22,24:46:99:908,0,811
3R	12117831	.	T	C	382.77	.	AC=1;AF=0.500;AN=2;BaseQRankSum=-0.607;ClippingRankSum=0.000;DP=36;ExcessHet=3.0103;FS=24.717;MLEAC=1;MLEAF=0.500;MQ=43.87;MQRankSum=-1.317;QD=10.63;ReadPosRankSum=-0.539;SOR=0.202	GT:AD:DP:GQ:PL	0/1:17,19:36:99:411,0,377
3R	12117862	.	GTT	G	648.73	.	AC=1;AF=0.500;AN=2;BaseQRankSum=0.357;ClippingRankSum=0.000;DP=41;ExcessHet=3.0103;FS=8.351;MLEAC=1;MLEAF=0.500;MQ=43.72;MQRankSum=0.687;QD=16.22;ReadPosRankSum=0.041;SOR=1.812	GT:AD:DP:GQ:PL	0/1:19,21:40:99:686,0,503
3R	12117867	.	T	A	162.77	.	AC=1;AF=0.500;AN=2;BaseQRankSum=-0.935;ClippingRankSum=0.000;DP=41;ExcessHet=3.0103;FS=10.037;MLEAC=1;MLEAF=0.500;MQ=43.72;MQRankSum=0.722;QD=4.28;ReadPosRankSum=-1.895;SOR=1.472	GT:AD:DP:GQ:PL	0/1:22,16:38:99:191,0,705
3R	12117989	.	G	A	439.77	.	AC=1;AF=0.500;AN=2;BaseQRankSum=-0.888;ClippingRankSum=0.000;DP=56;ExcessHet=3.0103;FS=0.000;MLEAC=1;MLEAF=0.500;MQ=43.53;MQRankSum=-1.622;QD=7.85;ReadPosRankSum=1.054;SOR=0.566	GT:AD:DP:GQ:PL	0/1:32,24:56:99:468,0,713
3R	12118113	.	A	G	562.77	.	AC=1;AF=0.500;AN=2;BaseQRankSum=2.190;ClippingRankSum=0.000;DP=42;ExcessHet=3.0103;FS=11.527;MLEAC=1;MLEAF=0.500;MQ=43.93;MQRankSum=-1.226;QD=13.40;ReadPosRankSum=1.841;SOR=0.071	GT:AD:DP:GQ:PL	0/1:26,16:42:99:591,0,1260
3R	12118115	.	C	T	562.77	.	AC=1;AF=0.500;AN=2;BaseQRankSum=-0.754;ClippingRankSum=0.000;DP=43;ExcessHet=3.0103;FS=11.680;MLEAC=1;MLEAF=0.500;MQ=43.93;MQRankSum=-1.251;QD=13.09;ReadPosRankSum=2.097;SOR=0.066	GT:AD:DP:GQ:PL	0/1:27,16:43:99:591,0,1260
3R	12118282	.	G	GCC	416.73	.	AC=2;AF=1.00;AN=2;DP=19;ExcessHet=3.0103;FS=0.000;MLEAC=2;MLEAF=1.00;MQ=42.99;QD=21.93;SOR=1.292	GT:AD:DP:GQ:PL	1/1:0,19:19:54:454,54,0
3R	12118370	.	G	C	205.77	.	AC=1;AF=0.500;AN=2;BaseQRankSum=0.142;ClippingRankSum=0.000;DP=22;ExcessHet=3.0103;FS=1.808;MLEAC=1;MLEAF=0.500;MQ=43.91;MQRankSum=1.091;QD=9.35;ReadPosRankSum=-0.624;SOR=0.238	GT:AD:DP:GQ:PL	0/1:11,11:22:99:234,0,234
3R	12118420	.	G	A	255.77	.	AC=1;AF=0.500;AN=2;BaseQRankSum=-0.061;ClippingRankSum=0.000;DP=24;ExcessHet=3.0103;FS=0.000;MLEAC=1;MLEAF=0.500;MQ=43.92;MQRankSum=1.171;QD=10.66;ReadPosRankSum=1.624;SOR=0.713	GT:AD:DP:GQ:PL	0/1:11,13:24:99:284,0,231
3R	12118653	.	T	C	377.77	.	AC=1;AF=0.500;AN=2;BaseQRankSum=0.689;ClippingRankSum=0.000;DP=42;ExcessHet=3.0103;FS=1.170;MLEAC=1;MLEAF=0.500;MQ=44.00;MQRankSum=0.000;QD=8.99;ReadPosRankSum=2.261;SOR=0.914	GT:AD:DP:GQ:PL	0/1:22,20:42:99:406,0,452
3R	12118762	.	T	C	749.77	.	AC=1;AF=0.500;AN=2;BaseQRankSum=0.151;ClippingRankSum=0.000;DP=43;ExcessHet=3.0103;FS=4.365;MLEAC=1;MLEAF=0.500;MQ=43.89;MQRankSum=-0.033;QD=17.44;ReadPosRankSum=-2.505;SOR=0.789	GT:AD:DP:GQ:PL	0/1:22,21:43:99:778,0,852
3R	12118763	.	A	T	749.77	.	AC=1;AF=0.500;AN=2;BaseQRankSum=1.832;ClippingRankSum=0.000;DP=41;ExcessHet=3.0103;FS=4.506;MLEAC=1;MLEAF=0.500;MQ=43.88;MQRankSum=-0.105;QD=18.29;ReadPosRankSum=-2.080;SOR=0.828	GT:AD:DP:GQ:PL	0/1:22,19:41:99:778,0,852
3R	12118830	.	A	C	424.77	.	AC=1;AF=0.500;AN=2;BaseQRankSum=0.498;ClippingRankSum=0.000;DP=50;ExcessHet=3.0103;FS=4.055;MLEAC=1;MLEAF=0.500;MQ=43.29;MQRankSum=1.766;QD=8.50;ReadPosRankSum=0.870;SOR=0.934	GT:AD:DP:GQ:PL	0/1:28,22:50:99:453,0,559
3R	12118879	.	C	CATATATATATAT	969.73	.	AC=1;AF=0.500;AN=2;BaseQRankSum=-1.702;ClippingRankSum=0.000;DP=57;ExcessHet=3.0103;FS=2.814;MLEAC=1;MLEAF=0.500;MQ=42.20;MQRankSum=-3.309;QD=18.30;ReadPosRankSum=1.479;SOR=0.919	GT:AD:DP:GQ:PL	0/1:23,30:53:99:1007,0,747
3R	12118883	.	TA	T	698.73	.	AC=1;AF=0.500;AN=2;BaseQRankSum=2.776;ClippingRankSum=0.000;DP=57;ExcessHet=3.0103;FS=3.724;MLEAC=1;MLEAF=0.500;MQ=42.40;MQRankSum=2.373;QD=12.26;ReadPosRankSum=0.179;SOR=0.815	GT:AD:DP:GQ:PL	0/1:34,23:57:99:736,0,1321
3R	12118885	.	TA	T	698.73	.	AC=1;AF=0.500;AN=2;BaseQRankSum=1.383;ClippingRankSum=0.000;DP=57;ExcessHet=3.0103;FS=3.724;MLEAC=1;MLEAF=0.500;MQ=42.40;MQRankSum=2.373;QD=12.26;ReadPosRankSum=0.171;SOR=0.815	GT:AD:DP:GQ:PL	0/1:34,23:57:99:736,0,1321
3R	12118904	.	C	T	2323.77	.	AC=2;AF=1.00;AN=2;DP=58;ExcessHet=3.0103;FS=0.000;MLEAC=2;MLEAF=1.00;MQ=42.53;QD=27.51;SOR=0.914	GT:AD:DP:GQ:PL	1/1:0,58:58:99:2352,174,0
3R	12119376	.	G	A	537.77	.	AC=1;AF=0.500;AN=2;BaseQRankSum=0.027;ClippingRankSum=0.000;DP=68;ExcessHet=3.0103;FS=0.000;MLEAC=1;MLEAF=0.500;MQ=43.53;MQRankSum=-3.884;QD=7.91;ReadPosRankSum=-0.987;SOR=0.643	GT:AD:DP:GQ:PL	0/1:39,29:68:99:566,0,883
3R	12119415	.	T	A	884.77	.	AC=1;AF=0.500;AN=2;BaseQRankSum=-0.371;ClippingRankSum=0.000;DP=68;ExcessHet=3.0103;FS=3.440;MLEAC=1;MLEAF=0.500;MQ=43.46;MQRankSum=-5.750;QD=13.01;ReadPosRankSum=-0.720;SOR=1.179	GT:AD:DP:GQ:PL	0/1:42,26:68:99:913,0,1682
3R	12119426	.	A	AAGTGTGCTCAAAT	941.73	.	AC=1;AF=0.500;AN=2;BaseQRankSum=1.084;ClippingRankSum=0.000;DP=60;ExcessHet=3.0103;FS=1.001;MLEAC=1;MLEAF=0.500;MQ=43.42;MQRankSum=-5.803;QD=15.70;ReadPosRankSum=-0.806;SOR=0.838	GT:AD:DP:GQ:PL	0/1:38,22:60:99:979,0,1637
3R	12119435	.	C	T	851.77	.	AC=1;AF=0.500;AN=2;BaseQRankSum=1.709;ClippingRankSum=0.000;DP=58;ExcessHet=3.0103;FS=0.997;MLEAC=1;MLEAF=0.500;MQ=43.40;MQRankSum=-5.282;QD=14.69;ReadPosRankSum=-1.611;SOR=0.859	GT:AD:DP:GQ:PL	0/1:34,24:58:99:880,0,1587
3R	12119444	.	C	T	862.77	.	AC=1;AF=0.500;AN=2;BaseQRankSum=2.878;ClippingRankSum=0.000;DP=59;ExcessHet=3.0103;FS=3.607;MLEAC=1;MLEAF=0.500;MQ=43.44;MQRankSum=-5.107;QD=14.62;ReadPosRankSum=-1.081;SOR=1.193	GT:AD:DP:GQ:PL	0/1:35,24:59:99:891,0,1532
3R	12119450	.	A	G	829.77	.	AC=1;AF=0.500;AN=2;BaseQRankSum=-1.271;ClippingRankSum=0.000;DP=57;ExcessHet=3.0103;FS=3.633;MLEAC=1;MLEAF=0.500;MQ=43.42;MQRankSum=-4.983;QD=14.56;ReadPosRankSum=-1.261;SOR=1.189	GT:AD:DP:GQ:PL	0/1:33,24:57:99:858,0,1409
3R	12119514	.	GAATCGA	G	1004.73	.	AC=1;AF=0.500;AN=2;BaseQRankSum=0.124;ClippingRankSum=0.000;DP=67;ExcessHet=3.0103;FS=0.928;MLEAC=1;MLEAF=0.500;MQ=43.93;MQRankSum=-2.634;QD=15.00;ReadPosRankSum=0.091;SOR=0.557	GT:AD:DP:GQ:PL	0/1:39,28:67:99:1042,0,1619
3R	12119611	.	T	G	590.77	.	AC=1;AF=0.500;AN=2;BaseQRankSum=0.046;ClippingRankSum=0.000;DP=67;ExcessHet=3.0103;FS=18.895;MLEAC=1;MLEAF=0.500;MQ=43.91;MQRankSum=-1.936;QD=8.82;ReadPosRankSum=-0.165;SOR=1.948	GT:AD:DP:GQ:PL	0/1:37,30:67:99:619,0,812
3R	12119635	.	G	A	1230.77	.	AC=1;AF=0.500;AN=2;BaseQRankSum=3.146;ClippingRankSum=0.000;DP=69;ExcessHet=3.0103;FS=12.956;MLEAC=1;MLEAF=0.500;MQ=43.89;MQRankSum=-2.031;QD=18.10;ReadPosRankSum=0.251;SOR=1.506	GT:AD:DP:GQ:PL	0/1:34,34:68:99:1259,0,1422
3R	12119636	.	A	G	1230.77	.	AC=1;AF=0.500;AN=2;BaseQRankSum=-1.746;ClippingRankSum=0.000;DP=67;ExcessHet=3.0103;FS=13.335;MLEAC=1;MLEAF=0.500;MQ=43.91;MQRankSum=-1.742;QD=18.65;ReadPosRankSum=-0.126;SOR=1.672	GT:AD:DP:GQ:PL	0/1:33,33:66:99:1259,0,1422
3R	12119748	.	T	C	1130.77	.	AC=1;AF=0.500;AN=2;BaseQRankSum=-1.808;ClippingRankSum=0.000;DP=65;ExcessHet=3.0103;FS=0.000;MLEAC=1;MLEAF=0.500;MQ=43.94;MQRankSum=-1.518;QD=17.40;ReadPosRankSum=-1.304;SOR=0.690	GT:AD:DP:GQ:PL	0/1:35,30:65:99:1159,0,1553
3R	12119755	.	T	C	1162.77	.	AC=1;AF=0.500;AN=2;BaseQRankSum=2.065;ClippingRankSum=0.000;DP=68;ExcessHet=3.0103;FS=0.954;MLEAC=1;MLEAF=0.500;MQ=43.94;MQRankSum=-1.490;QD=17.10;ReadPosRankSum=-1.005;SOR=0.888	GT:AD:DP:GQ:PL	0/1:36,32:68:99:1191,0,1601
3R	12119782	.	A	G	602.77	.	AC=1;AF=0.500;AN=2;BaseQRankSum=-0.931;ClippingRankSum=0.000;DP=62;ExcessHet=3.0103;FS=10.241;MLEAC=1;MLEAF=0.500;MQ=43.94;MQRankSum=-1.403;QD=10.05;ReadPosRankSum=0.735;SOR=2.165	GT:AD:DP:GQ:PL	0/1:30,30:60:99:631,0,636
3R	12119898	.	T	C	543.77	.	AC=1;AF=0.500;AN=2;BaseQRankSum=-1.382;ClippingRankSum=0.000;DP=55;ExcessHet=3.0103;FS=10.148;MLEAC=1;MLEAF=0.500;MQ=44.00;MQRankSum=0.000;QD=9.89;ReadPosRankSum=-0.308;SOR=2.066	GT:AD:DP:GQ:PL	0/1:28,27:55:99:572,0,590
3R	12120132	.	A	C	851.77	.	AC=1;AF=0.500;AN=2;BaseQRankSum=-0.107;ClippingRankSum=0.000;DP=41;ExcessHet=3.0103;FS=0.000;MLEAC=1;MLEAF=0.500;MQ=44.00;MQRankSum=0.000;QD=20.77;ReadPosRankSum=0.699;SOR=0.580	GT:AD:DP:GQ:PL	0/1:19,22:41:99:880,0,913
3R	12120136	.	A	T	881.77	.	AC=1;AF=0.500;AN=2;BaseQRankSum=-0.616;ClippingRankSum=0.000;DP=43;ExcessHet=3.0103;FS=0.000;MLEAC=1;MLEAF=0.500;MQ=44.00;MQRankSum=0.000;QD=20.51;ReadPosRankSum=-0.606;SOR=0.569	GT:AD:DP:GQ:PL	0/1:19,24:43:99:910,0,910
3R	12120260	.	T	C	403.77	.	AC=1;AF=0.500;AN=2;BaseQRankSum=1.056;ClippingRankSum=0.000;DP=35;ExcessHet=3.0103;FS=1.320;MLEAC=1;MLEAF=0.500;MQ=44.00;MQRankSum=0.000;QD=11.88;ReadPosRankSum=0.443;SOR=0.466	GT:AD:DP:GQ:PL	0/1:15,19:34:99:432,0,300
3R	12120662	.	T	C	1288.77	.	AC=2;AF=1.00;AN=2;DP=49;ExcessHet=3.0103;FS=0.000;MLEAC=2;MLEAF=1.00;MQ=44.00;QD=26.30;SOR=0.909	GT:AD:DP:GQ:PL	1/1:0,49:49:99:1317,146,0
3R	12121104	.	A	T	1652.77	.	AC=2;AF=1.00;AN=2;DP=63;ExcessHet=3.0103;FS=0.000;MLEAC=2;MLEAF=1.00;MQ=43.74;QD=26.23;SOR=0.859	GT:AD:DP:GQ:PL	1/1:0,63:63:99:1681,189,0
3R	12121168	.	C	CA	160.73	.	AC=1;AF=0.500;AN=2;BaseQRankSum=0.503;ClippingRankSum=0.000;DP=63;ExcessHet=3.0103;FS=1.104;MLEAC=1;MLEAF=0.500;MQ=43.66;MQRankSum=-3.056;QD=2.72;ReadPosRankSum=0.828;SOR=0.946	GT:AD:DP:GQ:PL	0/1:42,17:59:99:198,0,748
3R	12121189	.	A	T	880.77	.	AC=1;AF=0.500;AN=2;BaseQRankSum=-1.353;ClippingRankSum=0.000;DP=62;ExcessHet=3.0103;FS=0.000;MLEAC=1;MLEAF=0.500;MQ=43.30;MQRankSum=4.214;QD=14.21;ReadPosRankSum=1.190;SOR=0.747	GT:AD:DP:GQ:PL	0/1:21,41:62:99:909,0,384
3R	12121203	.	A	G	656.77	.	AC=1;AF=0.500;AN=2;BaseQRankSum=-1.960;ClippingRankSum=0.000;DP=60;ExcessHet=3.0103;FS=0.000;MLEAC=1;MLEAF=0.500;MQ=43.30;MQRankSum=-4.262;QD=10.95;ReadPosRankSum=-1.561;SOR=0.784	GT:AD:DP:GQ:PL	0/1:40,20:60:99:685,0,1638
3R	12121209	.	A	G	673.77	.	AC=1;AF=0.500;AN=2;BaseQRankSum=-2.332;ClippingRankSum=0.000;DP=59;ExcessHet=3.0103;FS=1.053;MLEAC=1;MLEAF=0.500;MQ=43.29;MQRankSum=-4.404;QD=11.42;ReadPosRankSum=-1.575;SOR=0.711	GT:AD:DP:GQ:PL	0/1:40,19:59:99:702,0,1619
3R	12121211	.	GAAAATTT	G	636.73	.	AC=1;AF=0.500;AN=2;BaseQRankSum=3.140;ClippingRankSum=0.000;DP=60;ExcessHet=3.0103;FS=1.064;MLEAC=1;MLEAF=0.500;MQ=43.30;MQRankSum=-4.463;QD=10.61;ReadPosRankSum=-1.510;SOR=0.676	GT:AD:DP:GQ:PL	0/1:41,19:60:99:674,0,1664
3R	12121219	.	GATTTAAGCCC	G	624.73	.	AC=1;AF=0.500;AN=2;BaseQRankSum=0.578;ClippingRankSum=0.000;DP=64;ExcessHet=3.0103;FS=0.000;MLEAC=1;MLEAF=0.500;MQ=43.34;MQRankSum=-4.691;QD=9.76;ReadPosRankSum=-1.526;SOR=0.755	GT:AD:DP:GQ:PL	0/1:45,19:64:99:662,0,1822
3R	12121259	.	A	T	305.77	.	AC=1;AF=0.500;AN=2;BaseQRankSum=1.721;ClippingRankSum=0.000;DP=51;ExcessHet=3.0103;FS=0.000;MLEAC=1;MLEAF=0.500;MQ=43.50;MQRankSum=-4.180;QD=6.00;ReadPosRankSum=-2.782;SOR=0.804	GT:AD:DP:GQ:PL	0/1:34,17:51:99:334,0,790
3R	12121304	.	G	A	290.77	.	AC=1;AF=0.500;AN=2;BaseQRankSum=-0.832;ClippingRankSum=0.000;DP=59;ExcessHet=3.0103;FS=4.156;MLEAC=1;MLEAF=0.500;MQ=43.43;MQRankSum=-2.241;QD=5.01;ReadPosRankSum=1.272;SOR=1.402	GT:AD:DP:GQ:PL	0/1:40,18:58:99:319,0,916
3R	12121315	.	A	C	294.77	.	AC=1;AF=0.500;AN=2;BaseQRankSum=-0.105;ClippingRankSum=0.000;DP=55;ExcessHet=3.0103;FS=0.000;MLEAC=1;MLEAF=0.500;MQ=43.46;MQRankSum=-1.629;QD=5.46;ReadPosRankSum=0.552;SOR=0.776	GT:AD:DP:GQ:PL	0/1:36,18:54:99:323,0,777
3R	12121319	.	T	C	1877.77	.	AC=2;AF=1.00;AN=2;DP=59;ExcessHet=3.0103;FS=0.000;MLEAC=2;MLEAF=1.00;MQ=43.46;QD=31.83;SOR=1.316	GT:AD:DP:GQ:PL	1/1:0,59:59:99:1906,177,0
3R	12121334	.	AT	A	547.73	.	AC=1;AF=0.500;AN=2;BaseQRankSum=-0.206;ClippingRankSum=0.000;DP=59;ExcessHet=3.0103;FS=2.353;MLEAC=1;MLEAF=0.500;MQ=43.43;MQRankSum=-2.061;QD=9.28;ReadPosRankSum=-0.455;SOR=0.363	GT:AD:DP:GQ:PL	0/1:37,22:59:99:585,0,1084
3R	12121367	.	G	C	1784.77	.	AC=2;AF=1.00;AN=2;DP=59;ExcessHet=3.0103;FS=0.000;MLEAC=2;MLEAF=1.00;MQ=43.73;QD=30.25;SOR=1.034	GT:AD:DP:GQ:PL	1/1:0,59:59:99:1813,176,0
3R	12121389	.	A	G	1644.77	.	AC=2;AF=1.00;AN=2;DP=54;ExcessHet=3.0103;FS=0.000;MLEAC=2;MLEAF=1.00;MQ=43.71;QD=30.46;SOR=0.693	GT:AD:DP:GQ:PL	1/1:0,54:54:99:1673,162,0
3R	12121426	.	T	G	2209.77	.	AC=2;AF=1.00;AN=2;DP=51;ExcessHet=3.0103;FS=0.000;MLEAC=2;MLEAF=1.00;MQ=43.60;QD=35.53;SOR=1.094	GT:AD:DP:GQ:PL	1/1:0,51:51:99:2238,154,0
3R	12121435	.	A	T	2278.77	.	AC=2;AF=1.00;AN=2;DP=50;ExcessHet=3.0103;FS=0.000;MLEAC=2;MLEAF=1.00;MQ=43.49;QD=31.44;SOR=1.270	GT:AD:DP:GQ:PL	1/1:0,50:50:99:2307,157,0
3R	12121441	.	A	G	772.77	.	AC=1;AF=0.500;AN=2;BaseQRankSum=-3.005;ClippingRankSum=0.000;DP=53;ExcessHet=3.0103;FS=10.694;MLEAC=1;MLEAF=0.500;MQ=43.48;MQRankSum=0.385;QD=14.58;ReadPosRankSum=0.163;SOR=2.194	GT:AD:DP:GQ:PL	0/1:31,22:53:99:801,0,1222
3R	12121444	.	G	C	1147.77	.	AC=1;AF=0.500;AN=2;BaseQRankSum=-0.864;ClippingRankSum=0.000;DP=54;ExcessHet=3.0103;FS=10.329;MLEAC=1;MLEAF=0.500;MQ=43.49;MQRankSum=-0.447;QD=21.25;ReadPosRankSum=0.263;SOR=0.247	GT:AD:DP:GQ:PL	0/1:23,31:54:99:1176,0,857
3R	12121503	.	CATTAATTAGTGT	C	1467.73	.	AC=1;AF=0.500;AN=2;BaseQRankSum=-0.309;ClippingRankSum=0.000;DP=66;ExcessHet=3.0103;FS=6.672;MLEAC=1;MLEAF=0.500;MQ=43.27;MQRankSum=-1.188;QD=22.24;ReadPosRankSum=0.725;SOR=0.443	GT:AD:DP:GQ:PL	0/1:28,38:66:99:1505,0,1032
3R	12121537	.	A	AT	2680.73	.	AC=2;AF=1.00;AN=2;DP=61;ExcessHet=3.0103;FS=0.000;MLEAC=2;MLEAF=1.00;MQ=43.23;QD=31.44;SOR=0.725	GT:AD:DP:GQ:PL	1/1:0,61:61:99:2718,186,0
3R	12121545	.	C	A	2685.77	.	AC=2;AF=1.00;AN=2;DP=62;ExcessHet=3.0103;FS=0.000;MLEAC=2;MLEAF=1.00;MQ=43.27;QD=32.18;SOR=0.758	GT:AD:DP:GQ:PL	1/1:0,62:62:99:2714,186,0
3R	12121693	.	C	T	289.77	.	AC=1;AF=0.500;AN=2;BaseQRankSum=1.087;ClippingRankSum=0.000;DP=51;ExcessHet=3.0103;FS=8.316;MLEAC=1;MLEAF=0.500;MQ=44.00;MQRankSum=0.000;QD=5.80;ReadPosRankSum=-1.358;SOR=0.806	GT:AD:DP:GQ:PL	0/1:33,17:50:99:318,0,740
3R	12121800	.	G	A	419.77	.	AC=1;AF=0.500;AN=2;BaseQRankSum=3.550;ClippingRankSum=0.000;DP=51;ExcessHet=3.0103;FS=1.083;MLEAC=1;MLEAF=0.500;MQ=44.00;MQRankSum=0.000;QD=8.23;ReadPosRankSum=-1.675;SOR=0.677	GT:AD:DP:GQ:PL	0/1:30,21:51:99:448,0,667
3R	12121935	.	A	G	430.77	.	AC=1;AF=0.500;AN=2;BaseQRankSum=2.188;ClippingRankSum=0.000;DP=49;ExcessHet=3.0103;FS=1.121;MLEAC=1;MLEAF=0.500;MQ=44.00;MQRankSum=0.000;QD=8.97;ReadPosRankSum=-0.696;SOR=0.764	GT:AD:DP:GQ:PL	0/1:26,22:48:99:459,0,547
3R	12122001	.	A	T	446.77	.	AC=1;AF=0.500;AN=2;BaseQRankSum=0.244;ClippingRankSum=0.000;DP=50;ExcessHet=3.0103;FS=5.913;MLEAC=1;MLEAF=0.500;MQ=43.47;MQRankSum=-1.490;QD=9.12;ReadPosRankSum=-0.292;SOR=1.034	GT:AD:DP:GQ:PL	0/1:26,23:49:99:475,0,559
3R	12122094	.	G	T	345.77	.	AC=1;AF=0.500;AN=2;BaseQRankSum=0.946;ClippingRankSum=0.000;DP=41;ExcessHet=3.0103;FS=0.000;MLEAC=1;MLEAF=0.500;MQ=43.64;MQRankSum=-1.584;QD=8.43;ReadPosRankSum=0.489;SOR=0.871	GT:AD:DP:GQ:PL	0/1:23,18:41:99:374,0,497
3R	12122143	.	G	GA	430.73	.	AC=1;AF=0.500;AN=2;BaseQRankSum=0.907;ClippingRankSum=0.000;DP=53;ExcessHet=3.0103;FS=0.000;MLEAC=1;MLEAF=0.500;MQ=43.69;MQRankSum=-0.894;QD=8.28;ReadPosRankSum=-1.056;SOR=0.736	GT:AD:DP:GQ:PL	0/1:30,22:52:99:468,0,753
3R	12122209	.	A	G	310.77	.	AC=1;AF=0.500;AN=2;BaseQRankSum=-1.236;ClippingRankSum=0.000;DP=46;ExcessHet=3.0103;FS=2.595;MLEAC=1;MLEAF=0.500;MQ=43.64;MQRankSum=-1.026;QD=6.76;ReadPosRankSum=0.259;SOR=0.368	GT:AD:DP:GQ:PL	0/1:28,18:46:99:339,0,634
3R	12122249	.	G	A	630.77	.	AC=1;AF=0.500;AN=2;BaseQRankSum=1.026;ClippingRankSum=0.000;DP=54;ExcessHet=3.0103;FS=0.000;MLEAC=1;MLEAF=0.500;MQ=43.69;MQRankSum=0.925;QD=11.68;ReadPosRankSum=1.111;SOR=0.684	GT:AD:DP:GQ:PL	0/1:23,31:54:99:659,0,452
3R	12122317	.	G	A	390.77	.	AC=1;AF=0.500;AN=2;BaseQRankSum=2.253;ClippingRankSum=0.000;DP=47;ExcessHet=3.0103;FS=1.166;MLEAC=1;MLEAF=0.500;MQ=44.00;MQRankSum=0.000;QD=8.31;ReadPosRankSum=0.250;SOR=0.430	GT:AD:DP:GQ:PL	0/1:28,19:47:99:419,0,590
3R	12122463	.	AGTGTGT	A	976.73	.	AC=1;AF=0.500;AN=2;BaseQRankSum=-0.530;ClippingRankSum=0.000;DP=53;ExcessHet=3.0103;FS=1.150;MLEAC=1;MLEAF=0.500;MQ=43.82;MQRankSum=0.939;QD=20.78;ReadPosRankSum=-0.402;SOR=0.438	GT:AD:DP:GQ:PL	0/1:20,27:47:99:1014,0,1235
3R	12122570	.	G	C	524.77	.	AC=1;AF=0.500;AN=2;BaseQRankSum=-0.457;ClippingRankSum=0.000;DP=49;ExcessHet=3.0103;FS=0.000;MLEAC=1;MLEAF=0.500;MQ=43.37;MQRankSum=0.649;QD=10.71;ReadPosRankSum=0.525;SOR=0.741	GT:AD:DP:GQ:PL	0/1:33,16:49:99:553,0,1201
3R	12122591	.	C	T	1913.77	.	AC=2;AF=1.00;AN=2;DP=58;ExcessHet=3.0103;FS=0.000;MLEAC=2;MLEAF=1.00;MQ=43.54;QD=33.00;SOR=1.382	GT:AD:DP:GQ:PL	1/1:0,58:58:99:1942,174,0
3R	12122600	.	G	A	663.77	.	AC=1;AF=0.500;AN=2;BaseQRankSum=1.358;ClippingRankSum=0.000;DP=62;ExcessHet=3.0103;FS=5.512;MLEAC=1;MLEAF=0.500;MQ=43.57;MQRankSum=0.196;QD=10.71;ReadPosRankSum=-0.126;SOR=1.463	GT:AD:DP:GQ:PL	0/1:39,23:62:99:692,0,1347
3R	12122752	.	T	C	503.77	.	AC=1;AF=0.500;AN=2;BaseQRankSum=-2.726;ClippingRankSum=0.000;DP=69;ExcessHet=3.0103;FS=8.481;MLEAC=1;MLEAF=0.500;MQ=43.96;MQRankSum=-1.145;QD=7.30;ReadPosRankSum=-1.109;SOR=1.383	GT:AD:DP:GQ:PL	0/1:40,29:69:99:532,0,869
3R	12122848	.	T	C	733.77	.	AC=1;AF=0.500;AN=2;BaseQRankSum=-0.716;ClippingRankSum=0.000;DP=79;ExcessHet=3.0103;FS=4.401;MLEAC=1;MLEAF=0.500;MQ=43.93;MQRankSum=-1.054;QD=9.41;ReadPosRankSum=-0.228;SOR=0.539	GT:AD:DP:GQ:PL	0/1:42,36:78:99:762,0,964
3R	12122878	.	T	C	1324.77	.	AC=1;AF=0.500;AN=2;BaseQRankSum=-4.088;ClippingRankSum=0.000;DP=75;ExcessHet=3.0103;FS=0.873;MLEAC=1;MLEAF=0.500;MQ=44.00;MQRankSum=0.000;QD=17.66;ReadPosRankSum=-1.792;SOR=0.569	GT:AD:DP:GQ:PL	0/1:39,36:75:99:1353,0,1785
3R	12122885	.	C	T	1296.77	.	AC=1;AF=0.500;AN=2;BaseQRankSum=0.792;ClippingRankSum=0.000;DP=74;ExcessHet=3.0103;FS=0.000;MLEAC=1;MLEAF=0.500;MQ=44.00;MQRankSum=0.000;QD=17.52;ReadPosRankSum=-0.289;SOR=0.623	GT:AD:DP:GQ:PL	0/1:39,35:74:99:1325,0,1788
3R	12123449	.	A	C	494.77	.	AC=1;AF=0.500;AN=2;BaseQRankSum=-0.763;ClippingRankSum=0.000;DP=56;ExcessHet=3.0103;FS=18.979;MLEAC=1;MLEAF=0.500;MQ=44.00;MQRankSum=0.000;QD=8.84;ReadPosRankSum=0.268;SOR=2.655	GT:AD:DP:GQ:PL	0/1:30,26:56:99:523,0,647
3R	12123635	.	G	A	662.77	.	AC=1;AF=0.500;AN=2;BaseQRankSum=0.296;ClippingRankSum=0.000;DP=61;ExcessHet=3.0103;FS=2.133;MLEAC=1;MLEAF=0.500;MQ=44.00;MQRankSum=0.000;QD=10.87;ReadPosRankSum=0.665;SOR=0.910	GT:AD:DP:GQ:PL	0/1:29,32:61:99:691,0,594
3R	12123716	.	C	T	1173.77	.	AC=1;AF=0.500;AN=2;BaseQRankSum=2.749;ClippingRankSum=0.000;DP=56;ExcessHet=3.0103;FS=0.000;MLEAC=1;MLEAF=0.500;MQ=44.00;MQRankSum=0.000;QD=21.34;ReadPosRankSum=-1.290;SOR=0.604	GT:AD:DP:GQ:PL	0/1:24,31:55:99:1202,0,904
3R	12123719	.	A	G	1203.77	.	AC=1;AF=0.500;AN=2;BaseQRankSum=-0.903;ClippingRankSum=0.000;DP=56;ExcessHet=3.0103;FS=0.000;MLEAC=1;MLEAF=0.500;MQ=44.00;MQRankSum=0.000;QD=21.89;ReadPosRankSum=-1.239;SOR=0.722	GT:AD:DP:GQ:PL	0/1:24,31:55:99:1232,0,901
3R	12123799	.	G	A	952.77	.	AC=1;AF=0.500;AN=2;BaseQRankSum=1.913;ClippingRankSum=0.000;DP=48;ExcessHet=3.0103;FS=0.000;MLEAC=1;MLEAF=0.500;MQ=43.92;MQRankSum=1.520;QD=19.85;ReadPosRankSum=1.990;SOR=0.699	GT:AD:DP:GQ:PL	0/1:23,25:48:99:981,0,880
3R	12123800	.	A	G	952.77	.	AC=1;AF=0.500;AN=2;BaseQRankSum=0.603;ClippingRankSum=0.000;DP=48;ExcessHet=3.0103;FS=0.000;MLEAC=1;MLEAF=0.500;MQ=43.92;MQRankSum=1.520;QD=19.85;ReadPosRankSum=1.687;SOR=0.699	GT:AD:DP:GQ:PL	0/1:23,25:48:99:981,0,880
3R	12124086	.	C	A	485.77	.	AC=1;AF=0.500;AN=2;BaseQRankSum=1.470;ClippingRankSum=0.000;DP=52;ExcessHet=3.0103;FS=1.114;MLEAC=1;MLEAF=0.500;MQ=44.00;MQRankSum=0.000;QD=9.34;ReadPosRankSum=-1.125;SOR=0.495	GT:AD:DP:GQ:PL	0/1:28,24:52:99:514,0,621
3R	12124115	.	T	A	394.77	.	AC=1;AF=0.500;AN=2;BaseQRankSum=2.456;ClippingRankSum=0.000;DP=46;ExcessHet=3.0103;FS=4.335;MLEAC=1;MLEAF=0.500;MQ=44.00;MQRankSum=0.000;QD=8.58;ReadPosRankSum=-0.499;SOR=0.280	GT:AD:DP:GQ:PL	0/1:26,20:46:99:423,0,567
3R	12124164	.	G	GT	144.73	.	AC=1;AF=0.500;AN=2;BaseQRankSum=0.298;ClippingRankSum=0.000;DP=29;ExcessHet=3.0103;FS=0.000;MLEAC=1;MLEAF=0.500;MQ=44.00;MQRankSum=0.000;QD=5.17;ReadPosRankSum=0.325;SOR=0.542	GT:AD:DP:GQ:PL	0/1:16,12:28:99:182,0,268
3R	12124205	.	T	C	323.77	.	AC=1;AF=0.500;AN=2;BaseQRankSum=1.402;ClippingRankSum=0.000;DP=17;ExcessHet=3.0103;FS=2.062;MLEAC=1;MLEAF=0.500;MQ=44.00;MQRankSum=0.000;QD=19.05;ReadPosRankSum=0.733;SOR=0.223	GT:AD:DP:GQ:PL	0/1:7,10:17:99:352,0,215
3R	12124228	.	TCCCC	T	322.73	.	AC=1;AF=0.500;AN=2;BaseQRankSum=-0.569;ClippingRankSum=0.000;DP=13;ExcessHet=3.0103;FS=5.756;MLEAC=1;MLEAF=0.500;MQ=44.00;MQRankSum=0.000;QD=24.83;ReadPosRankSum=3.044;SOR=0.880	GT:AD:DP:GQ:PL	0/1:5,8:13:99:360,0,170
3R	12124234	.	C	A	334.77	.	AC=1;AF=0.500;AN=2;BaseQRankSum=-0.818;ClippingRankSum=0.000;DP=12;ExcessHet=3.0103;FS=0.000;MLEAC=1;MLEAF=0.500;MQ=44.00;MQRankSum=0.000;QD=27.90;ReadPosRankSum=-0.674;SOR=0.634	GT:AD:DP:GQ:PL	0/1:3,9:12:99:363,0,150
3R	12124249	.	A	G	354.77	.	AC=1;AF=0.500;AN=2;BaseQRankSum=1.342;ClippingRankSum=0.000;DP=15;ExcessHet=3.0103;FS=2.216;MLEAC=1;MLEAF=0.500;MQ=44.00;MQRankSum=0.000;QD=23.65;ReadPosRankSum=1.857;SOR=0.273	GT:AD:DP:GQ:PL	0/1:5,10:15:86:383,0,86
3R	12124480	.	C	G	378.77	.	AC=1;AF=0.500;AN=2;BaseQRankSum=-0.210;ClippingRankSum=0.000;DP=38;ExcessHet=3.0103;FS=4.815;MLEAC=1;MLEAF=0.500;MQ=43.90;MQRankSum=-0.919;QD=10.24;ReadPosRankSum=-1.511;SOR=1.197	GT:AD:DP:GQ:PL	0/1:18,19:37:99:407,0,358
3R	12124619	.	T	C	634.77	.	AC=1;AF=0.500;AN=2;BaseQRankSum=3.686;ClippingRankSum=0.000;DP=50;ExcessHet=3.0103;FS=10.596;MLEAC=1;MLEAF=0.500;MQ=43.78;MQRankSum=-1.480;QD=12.70;ReadPosRankSum=-0.047;SOR=1.919	GT:AD:DP:GQ:PL	0/1:21,29:50:99:663,0,391
3R	12124630	.	T	A	531.77	.	AC=1;AF=0.500;AN=2;BaseQRankSum=0.502;ClippingRankSum=0.000;DP=45;ExcessHet=3.0103;FS=2.700;MLEAC=1;MLEAF=0.500;MQ=43.75;MQRankSum=-1.558;QD=11.82;ReadPosRankSum=0.212;SOR=1.329	GT:AD:DP:GQ:PL	0/1:20,25:45:99:560,0,398
3R	12124909	.	C	A	1165.77	.	AC=2;AF=1.00;AN=2;DP=44;ExcessHet=3.0103;FS=0.000;MLEAC=2;MLEAF=1.00;MQ=43.91;QD=27.11;SOR=0.941	GT:AD:DP:GQ:PL	1/1:0,43:43:99:1194,129,0
3R	12124933	.	G	C	1220.77	.	AC=2;AF=1.00;AN=2;DP=47;ExcessHet=3.0103;FS=0.000;MLEAC=2;MLEAF=1.00;MQ=43.92;QD=26.54;SOR=1.085	GT:AD:DP:GQ:PL	1/1:0,46:46:99:1249,138,0
3R	12124969	.	G	A	1194.77	.	AC=2;AF=1.00;AN=2;DP=45;ExcessHet=3.0103;FS=0.000;MLEAC=2;MLEAF=1.00;MQ=43.91;QD=27.15;SOR=1.364	GT:AD:DP:GQ:PL	1/1:0,44:44:99:1223,132,0
3R	12125724	.	A	T	1145.77	.	AC=2;AF=1.00;AN=2;DP=43;ExcessHet=3.0103;FS=0.000;MLEAC=2;MLEAF=1.00;MQ=44.00;QD=26.65;SOR=0.941	GT:AD:DP:GQ:PL	1/1:0,43:43:99:1174,129,0
3R	12126541	.	C	G	84.77	.	AC=1;AF=0.500;AN=2;BaseQRankSum=0.402;ClippingRankSum=0.000;DP=22;ExcessHet=3.0103;FS=0.000;MLEAC=1;MLEAF=0.500;MQ=43.30;MQRankSum=-0.288;QD=3.85;ReadPosRankSum=-0.106;SOR=1.085	GT:AD:DP:GQ:PL	0/1:15,7:22:99:113,0,311
3R	12126561	.	A	C	664.77	.	AC=2;AF=1.00;AN=2;DP=21;ExcessHet=3.0103;FS=0.000;MLEAC=2;MLEAF=1.00;MQ=43.17;QD=31.66;SOR=1.508	GT:AD:DP:GQ:PL	1/1:0,21:21:63:693,63,0
3R	12126886	.	T	C	1006.77	.	AC=2;AF=1.00;AN=2;DP=37;ExcessHet=3.0103;FS=0.000;MLEAC=2;MLEAF=1.00;MQ=43.95;QD=27.21;SOR=1.432	GT:AD:DP:GQ:PL	1/1:0,37:37:99:1035,111,0
3R	12127070	.	G	T	333.77	.	AC=1;AF=0.500;AN=2;BaseQRankSum=0.739;ClippingRankSum=0.000;DP=27;ExcessHet=3.0103;FS=5.787;MLEAC=1;MLEAF=0.500;MQ=44.00;MQRankSum=0.000;QD=12.36;ReadPosRankSum=1.407;SOR=1.555	GT:AD:DP:GQ:PL	0/1:11,16:27:99:362,0,219
3R	12127079	.	GTTT	G	752.73	.	AC=1;AF=0.500;AN=2;BaseQRankSum=1.042;ClippingRankSum=0.000;DP=33;ExcessHet=3.0103;FS=1.533;MLEAC=1;MLEAF=0.500;MQ=43.91;MQRankSum=-0.710;QD=23.52;ReadPosRankSum=0.370;SOR=1.276	GT:AD:DP:GQ:PL	0/1:12,20:32:99:790,0,565
3R	12127088	.	T	G	790.77	.	AC=1;AF=0.500;AN=2;BaseQRankSum=-0.367;ClippingRankSum=0.000;DP=34;ExcessHet=3.0103;FS=1.450;MLEAC=1;MLEAF=0.500;MQ=43.91;MQRankSum=-0.693;QD=23.96;ReadPosRankSum=0.506;SOR=1.091	GT:AD:DP:GQ:PL	0/1:12,21:33:99:819,0,562
3R	12127533	.	GT	G	243.73	.	AC=1;AF=0.500;AN=2;BaseQRankSum=0.427;ClippingRankSum=0.000;DP=64;ExcessHet=3.0103;FS=1.134;MLEAC=1;MLEAF=0.500;MQ=44.00;MQRankSum=0.000;QD=4.60;ReadPosRankSum=1.810;SOR=0.473	GT:AD:DP:GQ:PL	0/1:29,24:53:99:281,0,377
3R	12130271	.	C	CTCTCATAA	1137.73	.	AC=1;AF=0.500;AN=2;BaseQRankSum=-2.422;ClippingRankSum=0.000;DP=58;ExcessHet=3.0103;FS=2.310;MLEAC=1;MLEAF=0.500;MQ=43.75;MQRankSum=-1.428;QD=20.69;ReadPosRankSum=0.211;SOR=0.411	GT:AD:DP:GQ:PL	0/1:28,27:55:99:1175,0,2250
3R	12130623	.	AT	A	278.73	.	AC=1;AF=0.500;AN=2;BaseQRankSum=0.131;ClippingRankSum=0.000;DP=56;ExcessHet=3.0103;FS=0.000;MLEAC=1;MLEAF=0.500;MQ=43.93;MQRankSum=-0.455;QD=5.26;ReadPosRankSum=0.507;SOR=0.732	GT:AD:DP:GQ:PL	0/1:35,18:53:99:316,0,766
3R	12130857	.	ATTTTTTTTTAT	A	1652.73	.	AC=2;AF=1.00;AN=2;DP=43;ExcessHet=3.0103;FS=0.000;MLEAC=2;MLEAF=1.00;MQ=43.13;QD=31.72;SOR=1.432	GT:AD:DP:GQ:PL	1/1:0,37:37:99:1690,118,0
3R	12130887	.	C	CG	1569.73	.	AC=2;AF=1.00;AN=2;DP=40;ExcessHet=3.0103;FS=0.000;MLEAC=2;MLEAF=1.00;MQ=43.04;QD=31.22;SOR=1.675	GT:AD:DP:GQ:PL	1/1:0,35:35:99:1607,111,0
3R	12131248	.	T	TTG	711.73	.	AC=1;AF=0.500;AN=2;BaseQRankSum=1.668;ClippingRankSum=0.000;DP=60;ExcessHet=3.0103;FS=1.049;MLEAC=1;MLEAF=0.500;MQ=36.64;MQRankSum=-0.856;QD=12.94;ReadPosRankSum=0.408;SOR=0.973	GT:AD:DP:GQ:PL	0/1:31,24:55:99:749,0,1001
3R	12131340	.	G	A	570.77	.	AC=1;AF=0.500;AN=2;BaseQRankSum=-0.194;ClippingRankSum=0.000;DP=68;ExcessHet=3.0103;FS=2.046;MLEAC=1;MLEAF=0.500;MQ=37.17;MQRankSum=-0.947;QD=8.78;ReadPosRankSum=1.502;SOR=0.471	GT:AD:DP:GQ:PL	0/1:36,29:65:99:599,0,795
3R	12131520	.	AAATGATTT	A	459.73	.	AC=1;AF=0.500;AN=2;BaseQRankSum=1.788;ClippingRankSum=0.000;DP=48;ExcessHet=3.0103;FS=0.000;MLEAC=1;MLEAF=0.500;MQ=42.42;MQRankSum=-0.408;QD=9.99;ReadPosRankSum=-0.976;SOR=0.610	GT:AD:DP:GQ:PL	0/1:31,15:46:99:497,0,2525
3R	12131577	.	G	C	628.77	.	AC=1;AF=0.500;AN=2;BaseQRankSum=-0.351;ClippingRankSum=0.000;DP=59;ExcessHet=3.0103;FS=1.096;MLEAC=1;MLEAF=0.500;MQ=43.52;MQRankSum=-0.141;QD=10.66;ReadPosRankSum=-0.585;SOR=0.494	GT:AD:DP:GQ:PL	0/1:41,18:59:99:657,0,2373
3R	12131589	.	T	G	712.77	.	AC=1;AF=0.500;AN=2;BaseQRankSum=0.400;ClippingRankSum=0.000;DP=65;ExcessHet=3.0103;FS=2.269;MLEAC=1;MLEAF=0.500;MQ=43.57;MQRankSum=-0.042;QD=10.97;ReadPosRankSum=-1.193;SOR=0.400	GT:AD:DP:GQ:PL	0/1:44,21:65:99:741,0,2394
3R	12131610	.	T	A	566.77	.	AC=1;AF=0.500;AN=2;BaseQRankSum=0.821;ClippingRankSum=0.000;DP=58;ExcessHet=3.0103;FS=1.101;MLEAC=1;MLEAF=0.500;MQ=43.55;MQRankSum=0.501;QD=9.77;ReadPosRankSum=-0.227;SOR=0.446	GT:AD:DP:GQ:PL	0/1:40,18:58:99:595,0,2174
3R	12131722	.	T	A	457.77	.	AC=1;AF=0.500;AN=2;BaseQRankSum=-1.406;ClippingRankSum=0.000;DP=55;ExcessHet=3.0103;FS=1.064;MLEAC=1;MLEAF=0.500;MQ=44.00;MQRankSum=0.000;QD=8.48;ReadPosRankSum=0.639;SOR=0.941	GT:AD:DP:GQ:PL	0/1:31,23:54:99:486,0,730
3R	12131752	.	G	A	353.77	.	AC=1;AF=0.500;AN=2;BaseQRankSum=0.932;ClippingRankSum=0.000;DP=48;ExcessHet=3.0103;FS=1.174;MLEAC=1;MLEAF=0.500;MQ=44.00;MQRankSum=0.000;QD=7.53;ReadPosRankSum=0.623;SOR=0.507	GT:AD:DP:GQ:PL	0/1:28,19:47:99:382,0,644
3R	12131841	3R_12131841_SNP	A	G	412.77	.	AC=1;AF=0.500;AN=2;BaseQRankSum=-2.352;ClippingRankSum=0.000;DB;DP=60;ExcessHet=3.0103;FS=0.000;MLEAC=1;MLEAF=0.500;MQ=43.82;MQRankSum=-0.953;QD=7.00;ReadPosRankSum=0.617;SOR=0.623	GT:AD:DP:GQ:PL	0/1:35,24:59:99:441,0,763
3R	12132077	.	A	G	432.77	.	AC=1;AF=0.500;AN=2;BaseQRankSum=-2.285;ClippingRankSum=0.000;DP=62;ExcessHet=3.0103;FS=0.000;MLEAC=1;MLEAF=0.500;MQ=44.00;MQRankSum=0.000;QD=6.98;ReadPosRankSum=0.067;SOR=0.598	GT:AD:DP:GQ:PL	0/1:38,24:62:99:461,0,856
3R	12132137	.	T	C	343.77	.	AC=1;AF=0.500;AN=2;BaseQRankSum=-2.400;ClippingRankSum=0.000;DP=59;ExcessHet=3.0103;FS=1.025;MLEAC=1;MLEAF=0.500;MQ=43.75;MQRankSum=-1.894;QD=5.83;ReadPosRankSum=1.248;SOR=0.842	GT:AD:DP:GQ:PL	0/1:38,21:59:99:372,0,877
3R	12132407	.	T	G	2592.77	.	AC=2;AF=1.00;AN=2;DP=59;ExcessHet=3.0103;FS=0.000;MLEAC=2;MLEAF=1.00;MQ=43.97;QD=29.69;SOR=0.796	GT:AD:DP:GQ:PL	1/1:0,59:59:99:2621,181,0
3R	12132411	.	A	G	1261.77	.	AC=1;AF=0.500;AN=2;BaseQRankSum=-2.705;ClippingRankSum=0.000;DP=58;ExcessHet=3.0103;FS=3.614;MLEAC=1;MLEAF=0.500;MQ=43.97;MQRankSum=1.225;QD=21.75;ReadPosRankSum=-1.220;SOR=0.580	GT:AD:DP:GQ:PL	0/1:24,34:58:99:1290,0,898
3R	12132415	.	C	T	868.77	.	AC=1;AF=0.500;AN=2;BaseQRankSum=-3.674;ClippingRankSum=0.000;DP=59;ExcessHet=3.0103;FS=5.303;MLEAC=1;MLEAF=0.500;MQ=43.97;MQRankSum=-1.132;QD=14.72;ReadPosRankSum=0.952;SOR=1.014	GT:AD:DP:GQ:PL	0/1:34,25:59:99:897,0,1337
3R	12132422	.	C	T	2003.77	.	AC=2;AF=1.00;AN=2;DP=58;ExcessHet=3.0103;FS=0.000;MLEAC=2;MLEAF=1.00;MQ=43.97;QD=34.55;SOR=0.693	GT:AD:DP:GQ:PL	1/1:0,58:58:99:2032,174,0
3R	12132474	.	C	A	1267.77	.	AC=1;AF=0.500;AN=2;BaseQRankSum=3.280;ClippingRankSum=0.000;DP=63;ExcessHet=3.0103;FS=6.906;MLEAC=1;MLEAF=0.500;MQ=43.97;MQRankSum=1.150;QD=20.12;ReadPosRankSum=0.882;SOR=0.542	GT:AD:DP:GQ:PL	0/1:28,35:63:99:1296,0,1047
3R	12132475	.	A	G	1267.77	.	AC=1;AF=0.500;AN=2;BaseQRankSum=0.173;ClippingRankSum=0.000;DP=62;ExcessHet=3.0103;FS=6.716;MLEAC=1;MLEAF=0.500;MQ=43.92;MQRankSum=1.544;QD=20.45;ReadPosRankSum=1.552;SOR=0.593	GT:AD:DP:GQ:PL	0/1:29,33:62:99:1296,0,1047
3R	12132571	.	T	A	504.73	.	AC=1;AF=0.500;AN=2;BaseQRankSum=2.526;ClippingRankSum=0.000;DP=53;ExcessHet=3.0103;FS=13.462;MLEAC=1;MLEAF=0.500;MQ=44.00;MQRankSum=0.000;QD=9.71;ReadPosRankSum=-2.310;SOR=1.596	GT:AD:DP:GQ:PL	0/1:27,25:52:99:542,0,565
3R	12132635	.	C	G	1022.77	.	AC=2;AF=1.00;AN=2;DP=39;ExcessHet=3.0103;FS=0.000;MLEAC=2;MLEAF=1.00;MQ=44.00;QD=26.22;SOR=1.387	GT:AD:DP:GQ:PL	1/1:0,39:39:99:1051,117,0
3R	12132684	.	G	C	1073.77	.	AC=2;AF=1.00;AN=2;DP=44;ExcessHet=3.0103;FS=0.000;MLEAC=2;MLEAF=1.00;MQ=44.00;QD=24.97;SOR=1.179	GT:AD:DP:GQ:PL	1/1:0,43:43:99:1102,127,0
3R	12132764	.	C	T	999.77	.	AC=2;AF=1.00;AN=2;BaseQRankSum=-1.870;ClippingRankSum=0.000;DP=39;ExcessHet=3.0103;FS=0.000;MLEAC=2;MLEAF=1.00;MQ=44.00;MQRankSum=0.000;QD=25.64;ReadPosRankSum=1.759;SOR=0.223	GT:AD:DP:GQ:PL	1/1:1,38:39:79:1028,79,0
3R	12132906	.	G	A	1041.77	.	AC=2;AF=1.00;AN=2;DP=38;ExcessHet=3.0103;FS=0.000;MLEAC=2;MLEAF=1.00;MQ=44.00;QD=27.41;SOR=0.914	GT:AD:DP:GQ:PL	1/1:0,38:38:99:1070,114,0
3R	12133078	.	A	T	961.77	.	AC=1;AF=0.500;AN=2;BaseQRankSum=0.437;ClippingRankSum=0.000;DP=52;ExcessHet=3.0103;FS=0.000;MLEAC=1;MLEAF=0.500;MQ=44.00;MQRankSum=0.000;QD=18.50;ReadPosRankSum=-0.607;SOR=0.656	GT:AD:DP:GQ:PL	0/1:25,27:52:99:990,0,1577
3R	12133092	.	C	T	1014.77	.	AC=1;AF=0.500;AN=2;BaseQRankSum=1.750;ClippingRankSum=0.000;DP=52;ExcessHet=3.0103;FS=2.413;MLEAC=1;MLEAF=0.500;MQ=44.00;MQRankSum=0.000;QD=19.51;ReadPosRankSum=0.385;SOR=0.407	GT:AD:DP:GQ:PL	0/1:25,27:52:99:1043,0,1619
3R	12133108	.	A	G	899.77	.	AC=1;AF=0.500;AN=2;BaseQRankSum=1.712;ClippingRankSum=0.000;DP=51;ExcessHet=3.0103;FS=0.000;MLEAC=1;MLEAF=0.500;MQ=44.00;MQRankSum=0.000;QD=17.64;ReadPosRankSum=1.498;SOR=0.638	GT:AD:DP:GQ:PL	0/1:26,25:51:99:928,0,1536
3R	12133292	.	T	C	524.77	.	AC=1;AF=0.500;AN=2;BaseQRankSum=0.962;ClippingRankSum=0.000;DP=54;ExcessHet=3.0103;FS=0.000;MLEAC=1;MLEAF=0.500;MQ=44.00;MQRankSum=0.000;QD=9.72;ReadPosRankSum=1.687;SOR=0.844	GT:AD:DP:GQ:PL	0/1:27,27:54:99:553,0,582
3R	12133633	.	G	A	1737.77	.	AC=2;AF=1.00;AN=2;DP=64;ExcessHet=3.0103;FS=0.000;MLEAC=2;MLEAF=1.00;MQ=43.97;QD=27.58;SOR=0.724	GT:AD:DP:GQ:PL	1/1:0,63:63:99:1766,189,0
3R	12133937	.	A	T	1791.77	.	AC=2;AF=1.00;AN=2;DP=67;ExcessHet=3.0103;FS=0.000;MLEAC=2;MLEAF=1.00;MQ=43.94;QD=27.15;SOR=0.754	GT:AD:DP:GQ:PL	1/1:0,66:66:99:1820,198,0
3R	12134083	.	A	C	494.77	.	AC=1;AF=0.500;AN=2;BaseQRankSum=-2.505;ClippingRankSum=0.000;DP=55;ExcessHet=3.0103;FS=0.000;MLEAC=1;MLEAF=0.500;MQ=43.93;MQRankSum=-1.538;QD=9.00;ReadPosRankSum=-0.420;SOR=0.796	GT:AD:DP:GQ:PL	0/1:30,25:55:99:523,0,668
3R	12134139	.	T	C	1642.77	.	AC=2;AF=1.00;AN=2;DP=66;ExcessHet=3.0103;FS=0.000;MLEAC=2;MLEAF=1.00;MQ=43.94;QD=24.89;SOR=0.886	GT:AD:DP:GQ:PL	1/1:0,66:66:99:1671,195,0
3R	12134169	.	T	A	2984.77	.	AC=2;AF=1.00;AN=2;DP=67;ExcessHet=3.0103;FS=0.000;MLEAC=2;MLEAF=1.00;MQ=43.97;QD=29.91;SOR=1.146	GT:AD:DP:GQ:PL	1/1:0,67:67:99:3013,205,0
3R	12134175	.	A	T	2971.77	.	AC=2;AF=1.00;AN=2;DP=66;ExcessHet=3.0103;FS=0.000;MLEAC=2;MLEAF=1.00;MQ=43.97;QD=23.80;SOR=1.112	GT:AD:DP:GQ:PL	1/1:0,66:66:99:3000,202,0
3R	12134179	.	T	C	2941.77	.	AC=2;AF=1.00;AN=2;DP=65;ExcessHet=3.0103;FS=0.000;MLEAC=2;MLEAF=1.00;MQ=43.97;QD=32.44;SOR=1.162	GT:AD:DP:GQ:PL	1/1:0,65:65:99:2970,199,0
3R	12134186	.	A	G	2861.77	.	AC=2;AF=1.00;AN=2;DP=63;ExcessHet=3.0103;FS=0.000;MLEAC=2;MLEAF=1.00;MQ=44.00;QD=30.17;SOR=1.092	GT:AD:DP:GQ:PL	1/1:0,63:63:99:2890,196,0
3R	12134200	.	A	C	2768.77	.	AC=2;AF=1.00;AN=2;DP=65;ExcessHet=3.0103;FS=0.000;MLEAC=2;MLEAF=1.00;MQ=44.00;QD=33.36;SOR=1.078	GT:AD:DP:GQ:PL	1/1:0,65:65:99:2797,196,0
3R	12134277	.	C	G	2167.77	.	AC=2;AF=1.00;AN=2;DP=52;ExcessHet=3.0103;FS=0.000;MLEAC=2;MLEAF=1.00;MQ=44.00;QD=31.13;SOR=0.941	GT:AD:DP:GQ:PL	1/1:0,52:52:99:2196,156,0
3R	12134283	.	A	T	2163.77	.	AC=2;AF=1.00;AN=2;DP=49;ExcessHet=3.0103;FS=0.000;MLEAC=2;MLEAF=1.00;MQ=44.00;QD=30.85;SOR=1.225	GT:AD:DP:GQ:PL	1/1:0,49:49:99:2192,153,0
3R	12134445	.	G	A	1718.77	.	AC=2;AF=1.00;AN=2;DP=66;ExcessHet=3.0103;FS=0.000;MLEAC=2;MLEAF=1.00;MQ=43.97;QD=26.04;SOR=0.818	GT:AD:DP:GQ:PL	1/1:0,66:66:99:1747,197,0
3R	12134474	.	T	A	1873.77	.	AC=2;AF=1.00;AN=2;DP=71;ExcessHet=3.0103;FS=0.000;MLEAC=2;MLEAF=1.00;MQ=43.97;QD=27.16;SOR=0.844	GT:AD:DP:GQ:PL	1/1:0,69:69:99:1902,207,0
3R	12134512	.	C	T	915.77	.	AC=1;AF=0.500;AN=2;BaseQRankSum=-1.311;ClippingRankSum=0.000;DP=60;ExcessHet=3.0103;FS=14.384;MLEAC=1;MLEAF=0.500;MQ=44.00;MQRankSum=0.000;QD=15.26;ReadPosRankSum=0.281;SOR=0.853	GT:AD:DP:GQ:PL	0/1:35,25:60:99:944,0,1387
3R	12134515	.	T	A	2112.77	.	AC=2;AF=1.00;AN=2;DP=60;ExcessHet=3.0103;FS=0.000;MLEAC=2;MLEAF=1.00;MQ=44.00;QD=29.95;SOR=0.986	GT:AD:DP:GQ:PL	1/1:0,60:60:99:2141,183,0
3R	12134517	.	C	A	951.77	.	AC=1;AF=0.500;AN=2;BaseQRankSum=1.493;ClippingRankSum=0.000;DP=62;ExcessHet=3.0103;FS=14.068;MLEAC=1;MLEAF=0.500;MQ=44.00;MQRankSum=0.000;QD=15.35;ReadPosRankSum=0.569;SOR=0.978	GT:AD:DP:GQ:PL	0/1:36,26:62:99:980,0,1462
3R	12134520	.	A	T	951.77	.	AC=1;AF=0.500;AN=2;BaseQRankSum=1.630;ClippingRankSum=0.000;DP=63;ExcessHet=3.0103;FS=13.473;MLEAC=1;MLEAF=0.500;MQ=44.00;MQRankSum=0.000;QD=15.11;ReadPosRankSum=1.182;SOR=0.994	GT:AD:DP:GQ:PL	0/1:37,26:63:99:980,0,1462
3R	12134753	.	G	A	582.77	.	AC=1;AF=0.500;AN=2;BaseQRankSum=1.910;ClippingRankSum=0.000;DP=52;ExcessHet=3.0103;FS=7.823;MLEAC=1;MLEAF=0.500;MQ=44.00;MQRankSum=0.000;QD=11.43;ReadPosRankSum=1.637;SOR=1.168	GT:AD:DP:GQ:PL	0/1:24,27:51:99:611,0,490
3R	12134840	.	C	T	440.77	.	AC=1;AF=0.500;AN=2;BaseQRankSum=0.009;ClippingRankSum=0.000;DP=55;ExcessHet=3.0103;FS=10.329;MLEAC=1;MLEAF=0.500;MQ=43.96;MQRankSum=-1.124;QD=8.16;ReadPosRankSum=-1.294;SOR=2.015	GT:AD:DP:GQ:PL	0/1:31,23:54:99:469,0,677
3R	12134949	.	A	G	2221.77	.	AC=2;AF=1.00;AN=2;DP=52;ExcessHet=3.0103;FS=0.000;MLEAC=2;MLEAF=1.00;MQ=44.00;QD=30.38;SOR=0.770	GT:AD:DP:GQ:PL	1/1:0,52:52:99:2250,156,0
3R	12134956	.	G	A	880.77	.	AC=1;AF=0.500;AN=2;BaseQRankSum=2.575;ClippingRankSum=0.000;DP=51;ExcessHet=3.0103;FS=2.416;MLEAC=1;MLEAF=0.500;MQ=44.00;MQRankSum=0.000;QD=17.27;ReadPosRankSum=1.996;SOR=1.179	GT:AD:DP:GQ:PL	0/1:28,23:51:99:909,0,1085
3R	12134957	.	T	A	880.77	.	AC=1;AF=0.500;AN=2;BaseQRankSum=0.195;ClippingRankSum=0.000;DP=51;ExcessHet=3.0103;FS=2.387;MLEAC=1;MLEAF=0.500;MQ=44.00;MQRankSum=0.000;QD=17.27;ReadPosRankSum=1.437;SOR=1.005	GT:AD:DP:GQ:PL	0/1:27,24:51:99:909,0,1085
3R	12134966	.	A	G	2212.77	.	AC=2;AF=1.00;AN=2;DP=50;ExcessHet=3.0103;FS=0.000;MLEAC=2;MLEAF=1.00;MQ=44.00;QD=30.69;SOR=0.952	GT:AD:DP:GQ:PL	1/1:0,50:50:99:2241,153,0
3R	12135076	.	CTGTG	C	1736.73	.	AC=2;AF=1.00;AN=2;DP=44;ExcessHet=3.0103;FS=0.000;MLEAC=2;MLEAF=1.00;MQ=43.93;QD=27.34;SOR=0.850	GT:AD:DP:GQ:PL	1/1:0,41:41:99:1774,123,0
3R	12135208	.	A	G	1716.77	.	AC=2;AF=1.00;AN=2;DP=41;ExcessHet=3.0103;FS=0.000;MLEAC=2;MLEAF=1.00;MQ=43.93;QD=30.11;SOR=1.022	GT:AD:DP:GQ:PL	1/1:0,40:40:99:1745,120,0
3R	12135215	.	A	C	1710.77	.	AC=2;AF=1.00;AN=2;DP=41;ExcessHet=3.0103;FS=0.000;MLEAC=2;MLEAF=1.00;MQ=43.95;QD=33.17;SOR=0.902	GT:AD:DP:GQ:PL	1/1:0,40:40:99:1739,120,0
3R	12135337	.	A	T	865.77	.	AC=2;AF=1.00;AN=2;DP=33;ExcessHet=3.0103;FS=0.000;MLEAC=2;MLEAF=1.00;MQ=43.94;QD=26.24;SOR=0.752	GT:AD:DP:GQ:PL	1/1:0,33:33:99:894,99,0
3R	12136162	.	C	A	1270.77	.	AC=2;AF=1.00;AN=2;DP=47;ExcessHet=3.0103;FS=0.000;MLEAC=2;MLEAF=1.00;MQ=43.57;QD=27.04;SOR=0.735	GT:AD:DP:GQ:PL	1/1:0,47:47:99:1299,141,0
3R	12136472	.	A	G	1398.77	.	AC=2;AF=1.00;AN=2;DP=51;ExcessHet=3.0103;FS=0.000;MLEAC=2;MLEAF=1.00;MQ=44.00;QD=27.43;SOR=0.900	GT:AD:DP:GQ:PL	1/1:0,51:51:99:1427,153,0
3R	12136579	.	T	C	1023.77	.	AC=2;AF=1.00;AN=2;DP=39;ExcessHet=3.0103;FS=0.000;MLEAC=2;MLEAF=1.00;MQ=44.00;QD=26.94;SOR=1.670	GT:AD:DP:GQ:PL	1/1:0,38:38:99:1052,113,0
3R	12136845	.	A	G	144.77	.	AC=1;AF=0.500;AN=2;BaseQRankSum=-0.931;ClippingRankSum=0.000;DP=29;ExcessHet=3.0103;FS=6.301;MLEAC=1;MLEAF=0.500;MQ=43.87;MQRankSum=0.798;QD=4.99;ReadPosRankSum=-0.320;SOR=2.133	GT:AD:DP:GQ:PL	0/1:19,10:29:99:173,0,405
3R	12136874	.	T	G	256.77	.	AC=1;AF=0.500;AN=2;BaseQRankSum=0.857;ClippingRankSum=0.000;DP=30;ExcessHet=3.0103;FS=1.550;MLEAC=1;MLEAF=0.500;MQ=43.87;MQRankSum=1.035;QD=8.85;ReadPosRankSum=-0.921;SOR=1.215	GT:AD:DP:GQ:PL	0/1:15,14:29:99:285,0,323
3R	12136941	.	A	T	922.77	.	AC=2;AF=1.00;AN=2;DP=36;ExcessHet=3.0103;FS=0.000;MLEAC=2;MLEAF=1.00;MQ=43.92;QD=26.36;SOR=1.483	GT:AD:DP:GQ:PL	1/1:0,35:35:99:951,105,0
3R	12137043	.	T	TAAACTC	739.73	.	AC=1;AF=0.500;AN=2;BaseQRankSum=0.512;ClippingRankSum=0.000;DP=61;ExcessHet=3.0103;FS=5.452;MLEAC=1;MLEAF=0.500;MQ=43.89;MQRankSum=0.084;QD=12.75;ReadPosRankSum=-0.105;SOR=1.429	GT:AD:DP:GQ:PL	0/1:37,21:58:99:777,0,2338
3R	12137176	.	T	A	361.77	.	AC=1;AF=0.500;AN=2;BaseQRankSum=-0.199;ClippingRankSum=0.000;DP=64;ExcessHet=3.0103;FS=9.787;MLEAC=1;MLEAF=0.500;MQ=44.00;MQRankSum=0.000;QD=5.65;ReadPosRankSum=-1.054;SOR=1.967	GT:AD:DP:GQ:PL	0/1:43,21:64:99:390,0,970
3R	12137324	.	C	A	509.77	.	AC=1;AF=0.500;AN=2;BaseQRankSum=2.289;ClippingRankSum=0.000;DP=63;ExcessHet=3.0103;FS=0.979;MLEAC=1;MLEAF=0.500;MQ=44.00;MQRankSum=0.000;QD=8.22;ReadPosRankSum=-0.161;SOR=0.892	GT:AD:DP:GQ:PL	0/1:36,26:62:99:538,0,778
3R	12137584	.	A	G	533.77	.	AC=1;AF=0.500;AN=2;BaseQRankSum=-2.384;ClippingRankSum=0.000;DP=62;ExcessHet=3.0103;FS=4.994;MLEAC=1;MLEAF=0.500;MQ=44.00;MQRankSum=0.000;QD=8.61;ReadPosRankSum=1.232;SOR=1.115	GT:AD:DP:GQ:PL	0/1:34,28:62:99:562,0,707
3R	12137820	.	GTT	G	392.73	.	AC=1;AF=0.500;AN=2;BaseQRankSum=-1.298;ClippingRankSum=0.000;DP=45;ExcessHet=3.0103;FS=1.202;MLEAC=1;MLEAF=0.500;MQ=44.00;MQRankSum=0.000;QD=9.58;ReadPosRankSum=0.802;SOR=0.481	GT:AD:DP:GQ:PL	0/1:23,18:41:99:430,0,615
3R	12137934	.	A	G	448.77	.	AC=1;AF=0.500;AN=2;BaseQRankSum=0.546;ClippingRankSum=0.000;DP=56;ExcessHet=3.0103;FS=2.293;MLEAC=1;MLEAF=0.500;MQ=43.82;MQRankSum=-1.622;QD=8.01;ReadPosRankSum=-0.806;SOR=0.399	GT:AD:DP:GQ:PL	0/1:32,24:56:99:477,0,680
3R	12137971	.	G	A	492.77	.	AC=1;AF=0.500;AN=2;BaseQRankSum=2.062;ClippingRankSum=0.000;DP=60;ExcessHet=3.0103;FS=2.178;MLEAC=1;MLEAF=0.500;MQ=43.59;MQRankSum=-2.411;QD=8.21;ReadPosRankSum=-1.078;SOR=0.457	GT:AD:DP:GQ:PL	0/1:35,25:60:99:521,0,774
3R	12138131	.	G	C	559.77	.	AC=1;AF=0.500;AN=2;BaseQRankSum=-0.999;ClippingRankSum=0.000;DP=59;ExcessHet=3.0103;FS=17.684;MLEAC=1;MLEAF=0.500;MQ=44.00;MQRankSum=0.000;QD=9.49;ReadPosRankSum=0.417;SOR=2.093	GT:AD:DP:GQ:PL	0/1:31,28:59:99:588,0,669
3R	12138356	.	A	T	1197.77	.	AC=1;AF=0.500;AN=2;BaseQRankSum=1.317;ClippingRankSum=0.000;DP=56;ExcessHet=3.0103;FS=2.284;MLEAC=1;MLEAF=0.500;MQ=43.97;MQRankSum=-0.862;QD=21.39;ReadPosRankSum=-1.013;SOR=0.995	GT:AD:DP:GQ:PL	0/1:25,31:56:99:1226,0,943
3R	12138357	.	T	C	1197.77	.	AC=1;AF=0.500;AN=2;BaseQRankSum=0.757;ClippingRankSum=0.000;DP=55;ExcessHet=3.0103;FS=2.259;MLEAC=1;MLEAF=0.500;MQ=43.96;MQRankSum=-0.843;QD=21.78;ReadPosRankSum=-1.555;SOR=1.044	GT:AD:DP:GQ:PL	0/1:24,31:55:99:1226,0,943
3R	12138436	.	C	T	616.77	.	AC=1;AF=0.500;AN=2;BaseQRankSum=0.110;ClippingRankSum=0.000;DP=57;ExcessHet=3.0103;FS=5.341;MLEAC=1;MLEAF=0.500;MQ=43.93;MQRankSum=1.529;QD=10.82;ReadPosRankSum=-0.943;SOR=0.766	GT:AD:DP:GQ:PL	0/1:27,30:57:99:645,0,572
3R	12138528	.	C	G	1765.77	.	AC=2;AF=1.00;AN=2;DP=67;ExcessHet=3.0103;FS=0.000;MLEAC=2;MLEAF=1.00;MQ=44.00;QD=26.75;SOR=0.818	GT:AD:DP:GQ:PL	1/1:0,66:66:99:1794,198,0
3R	12138548	.	C	T	1725.77	.	AC=2;AF=1.00;AN=2;DP=66;ExcessHet=3.0103;FS=0.000;MLEAC=2;MLEAF=1.00;MQ=44.00;QD=26.55;SOR=0.723	GT:AD:DP:GQ:PL	1/1:0,65:65:99:1754,194,0
3R	12138567	.	C	T	863.77	.	AC=1;AF=0.500;AN=2;BaseQRankSum=2.013;ClippingRankSum=0.000;DP=64;ExcessHet=3.0103;FS=0.972;MLEAC=1;MLEAF=0.500;MQ=44.00;MQRankSum=0.000;QD=13.71;ReadPosRankSum=0.536;SOR=0.682	GT:AD:DP:GQ:PL	0/1:38,25:63:99:892,0,1465
3R	12138573	.	G	C	917.77	.	AC=1;AF=0.500;AN=2;BaseQRankSum=-0.566;ClippingRankSum=0.000;DP=67;ExcessHet=3.0103;FS=0.000;MLEAC=1;MLEAF=0.500;MQ=44.00;MQRankSum=0.000;QD=13.91;ReadPosRankSum=0.682;SOR=0.619	GT:AD:DP:GQ:PL	0/1:39,27:66:99:946,0,1463
3R	12138674	.	C	T	639.77	.	AC=1;AF=0.500;AN=2;BaseQRankSum=-0.334;ClippingRankSum=0.000;DP=62;ExcessHet=3.0103;FS=0.000;MLEAC=1;MLEAF=0.500;MQ=44.00;MQRankSum=0.000;QD=10.49;ReadPosRankSum=-1.048;SOR=0.752	GT:AD:DP:GQ:PL	0/1:30,31:61:99:668,0,598
3R	12139476	.	G	A	468.77	.	AC=1;AF=0.500;AN=2;BaseQRankSum=-0.493;ClippingRankSum=0.000;DP=73;ExcessHet=3.0103;FS=0.922;MLEAC=1;MLEAF=0.500;MQ=43.97;MQRankSum=0.795;QD=6.42;ReadPosRankSum=0.924;SOR=0.527	GT:AD:DP:GQ:PL	0/1:46,27:73:99:497,0,1027
3R	12139646	.	C	T	750.77	.	AC=1;AF=0.500;AN=2;BaseQRankSum=2.803;ClippingRankSum=0.000;DP=73;ExcessHet=3.0103;FS=2.010;MLEAC=1;MLEAF=0.500;MQ=44.15;MQRankSum=1.041;QD=10.28;ReadPosRankSum=0.851;SOR=1.026	GT:AD:DP:GQ:PL	0/1:37,36:73:99:779,0,785
3R	12139717	.	T	A	1157.77	.	AC=1;AF=0.500;AN=2;BaseQRankSum=-1.475;ClippingRankSum=0.000;DP=54;ExcessHet=3.0103;FS=2.273;MLEAC=1;MLEAF=0.500;MQ=44.15;MQRankSum=0.027;QD=21.44;ReadPosRankSum=-1.365;SOR=0.557	GT:AD:DP:GQ:PL	0/1:23,31:54:99:1186,0,1270
3R	12139718	.	ATT	A	1145.73	.	AC=1;AF=0.500;AN=2;BaseQRankSum=0.964;ClippingRankSum=0.000;DP=55;ExcessHet=3.0103;FS=2.307;MLEAC=1;MLEAF=0.500;MQ=44.15;MQRankSum=0.026;QD=20.83;ReadPosRankSum=-1.725;SOR=0.511	GT:AD:DP:GQ:PL	0/1:24,31:55:99:1183,0,1301
3R	12139906	.	T	C	833.77	.	AC=1;AF=0.500;AN=2;BaseQRankSum=-1.476;ClippingRankSum=0.000;DP=66;ExcessHet=3.0103;FS=3.420;MLEAC=1;MLEAF=0.500;MQ=43.94;MQRankSum=1.768;QD=12.83;ReadPosRankSum=0.492;SOR=0.380	GT:AD:DP:GQ:PL	0/1:26,39:65:99:862,0,526
3R	12140411	.	T	G	730.77	.	AC=1;AF=0.500;AN=2;BaseQRankSum=1.651;ClippingRankSum=0.000;DP=52;ExcessHet=3.0103;FS=1.071;MLEAC=1;MLEAF=0.500;MQ=43.91;MQRankSum=-0.280;QD=14.05;ReadPosRankSum=-0.365;SOR=0.539	GT:AD:DP:GQ:PL	0/1:31,21:52:99:759,0,1216
3R	12140415	.	CA	C	721.73	.	AC=1;AF=0.500;AN=2;BaseQRankSum=0.162;ClippingRankSum=0.000;DP=53;ExcessHet=3.0103;FS=1.096;MLEAC=1;MLEAF=0.500;MQ=43.91;MQRankSum=-0.361;QD=13.62;ReadPosRankSum=0.321;SOR=0.495	GT:AD:DP:GQ:PL	0/1:33,20:53:99:759,0,1216
3R	12140435	.	C	CGAGT	2098.73	.	AC=2;AF=1.00;AN=2;DP=47;ExcessHet=3.0103;FS=0.000;MLEAC=2;MLEAF=1.00;MQ=43.96;QD=32.67;SOR=1.251	GT:AD:DP:GQ:PL	1/1:0,47:47:99:2136,144,0
3R	12140460	.	C	T	429.77	.	AC=1;AF=0.500;AN=2;BaseQRankSum=-0.213;ClippingRankSum=0.000;DP=54;ExcessHet=3.0103;FS=2.450;MLEAC=1;MLEAF=0.500;MQ=43.96;MQRankSum=0.000;QD=8.11;ReadPosRankSum=-0.877;SOR=1.154	GT:AD:DP:GQ:PL	0/1:31,22:53:99:458,0,705
3R	12141532	.	T	C	1030.77	.	AC=1;AF=0.500;AN=2;BaseQRankSum=-0.893;ClippingRankSum=0.000;DP=58;ExcessHet=3.0103;FS=3.683;MLEAC=1;MLEAF=0.500;MQ=43.97;MQRankSum=0.968;QD=17.77;ReadPosRankSum=-1.263;SOR=0.451	GT:AD:DP:GQ:PL	0/1:31,27:58:99:1059,0,1186
3R	12141537	.	C	CACGCCT	1228.73	.	AC=1;AF=0.500;AN=2;BaseQRankSum=0.822;ClippingRankSum=0.000;DP=61;ExcessHet=3.0103;FS=6.909;MLEAC=1;MLEAF=0.500;MQ=43.97;MQRankSum=0.985;QD=20.14;ReadPosRankSum=-1.214;SOR=0.619	GT:AD:DP:GQ:PL	0/1:32,29:61:99:1266,0,1213
3R	12141544	.	A	ACG	1164.73	.	AC=1;AF=0.500;AN=2;BaseQRankSum=1.453;ClippingRankSum=0.000;DP=62;ExcessHet=3.0103;FS=6.933;MLEAC=1;MLEAF=0.500;MQ=43.97;MQRankSum=1.001;QD=18.79;ReadPosRankSum=-0.592;SOR=0.711	GT:AD:DP:GQ:PL	0/1:32,30:62:99:1202,0,1277
3R	12141553	.	G	C	1095.77	.	AC=1;AF=0.500;AN=2;BaseQRankSum=-0.318;ClippingRankSum=0.000;DP=57;ExcessHet=3.0103;FS=7.247;MLEAC=1;MLEAF=0.500;MQ=43.97;MQRankSum=1.053;QD=19.22;ReadPosRankSum=-0.647;SOR=0.859	GT:AD:DP:GQ:PL	0/1:28,29:57:99:1124,0,1074
3R	12141635	.	G	GA	288.73	.	AC=1;AF=0.500;AN=2;BaseQRankSum=1.091;ClippingRankSum=0.000;DP=69;ExcessHet=3.0103;FS=0.964;MLEAC=1;MLEAF=0.500;MQ=43.91;MQRankSum=1.087;QD=4.31;ReadPosRankSum=0.360;SOR=0.546	GT:AD:DP:GQ:PL	0/1:43,24:67:99:326,0,727
3R	12141817	.	G	A	562.77	.	AC=1;AF=0.500;AN=2;BaseQRankSum=3.329;ClippingRankSum=0.000;DP=63;ExcessHet=3.0103;FS=8.737;MLEAC=1;MLEAF=0.500;MQ=43.97;MQRankSum=-1.086;QD=8.93;ReadPosRankSum=0.295;SOR=0.733	GT:AD:DP:GQ:PL	0/1:35,28:63:99:591,0,735
3R	12141901	.	T	C	1267.77	.	AC=1;AF=0.500;AN=2;BaseQRankSum=0.595;ClippingRankSum=0.000;DP=66;ExcessHet=3.0103;FS=0.000;MLEAC=1;MLEAF=0.500;MQ=43.94;MQRankSum=-1.404;QD=19.21;ReadPosRankSum=-2.783;SOR=0.700	GT:AD:DP:GQ:PL	0/1:33,33:66:99:1296,0,1387
3R	12141902	.	C	G	1267.77	.	AC=1;AF=0.500;AN=2;BaseQRankSum=4.303;ClippingRankSum=0.000;DP=67;ExcessHet=3.0103;FS=0.000;MLEAC=1;MLEAF=0.500;MQ=43.94;MQRankSum=-1.383;QD=18.92;ReadPosRankSum=-2.927;SOR=0.638	GT:AD:DP:GQ:PL	0/1:33,34:67:99:1296,0,1387
3R	12142200	.	T	C	467.77	.	AC=1;AF=0.500;AN=2;BaseQRankSum=-0.993;ClippingRankSum=0.000;DP=52;ExcessHet=3.0103;FS=1.035;MLEAC=1;MLEAF=0.500;MQ=44.00;MQRankSum=0.000;QD=9.00;ReadPosRankSum=0.143;SOR=0.859	GT:AD:DP:GQ:PL	0/1:28,24:52:99:496,0,621
3R	12142333	.	A	C	518.77	.	AC=1;AF=0.500;AN=2;BaseQRankSum=-1.335;ClippingRankSum=0.000;DP=63;ExcessHet=3.0103;FS=2.105;MLEAC=1;MLEAF=0.500;MQ=43.97;MQRankSum=-1.086;QD=8.23;ReadPosRankSum=-0.078;SOR=0.707	GT:AD:DP:GQ:PL	0/1:35,28:63:99:547,0,769
3R	12142372	.	A	T	536.77	.	AC=1;AF=0.500;AN=2;BaseQRankSum=1.866;ClippingRankSum=0.000;DP=69;ExcessHet=3.0103;FS=0.000;MLEAC=1;MLEAF=0.500;MQ=43.97;MQRankSum=-1.181;QD=7.78;ReadPosRankSum=0.355;SOR=0.598	GT:AD:DP:GQ:PL	0/1:41,28:69:99:565,0,855
3R	12142477	.	T	G	703.77	.	AC=1;AF=0.500;AN=2;BaseQRankSum=2.017;ClippingRankSum=0.000;DP=64;ExcessHet=3.0103;FS=0.991;MLEAC=1;MLEAF=0.500;MQ=43.60;MQRankSum=-1.416;QD=11.00;ReadPosRankSum=0.546;SOR=0.874	GT:AD:DP:GQ:PL	0/1:42,22:64:99:732,0,1815
3R	12142494	.	A	G	696.77	.	AC=1;AF=0.500;AN=2;BaseQRankSum=-1.828;ClippingRankSum=0.000;DP=61;ExcessHet=3.0103;FS=2.204;MLEAC=1;MLEAF=0.500;MQ=43.58;MQRankSum=-1.291;QD=11.42;ReadPosRankSum=1.176;SOR=1.022	GT:AD:DP:GQ:PL	0/1:39,22:61:99:725,0,1740
3R	12142524	.	C	T	538.77	.	AC=1;AF=0.500;AN=2;BaseQRankSum=2.400;ClippingRankSum=0.000;DP=67;ExcessHet=3.0103;FS=0.000;MLEAC=1;MLEAF=0.500;MQ=43.61;MQRankSum=-0.880;QD=8.04;ReadPosRankSum=-0.676;SOR=0.646	GT:AD:DP:GQ:PL	0/1:39,28:67:99:567,0,847
3R	12142675	.	GTT	G	340.73	.	AC=1;AF=0.500;AN=2;BaseQRankSum=-0.048;ClippingRankSum=0.000;DP=37;ExcessHet=3.0103;FS=2.086;MLEAC=1;MLEAF=0.500;MQ=43.31;MQRankSum=-0.635;QD=14.81;ReadPosRankSum=-1.230;SOR=0.330	GT:AD:DP:GQ:PL	0/1:7,16:23:79:337,0,79
3R	12142860	.	C	T	385.77	.	AC=1;AF=0.500;AN=2;BaseQRankSum=2.036;ClippingRankSum=0.000;DP=46;ExcessHet=3.0103;FS=2.577;MLEAC=1;MLEAF=0.500;MQ=44.00;MQRankSum=0.000;QD=8.39;ReadPosRankSum=1.210;SOR=0.694	GT:AD:DP:GQ:PL	0/1:26,20:46:99:414,0,542
3R	12142916	.	C	T	1391.77	.	AC=2;AF=1.00;AN=2;BaseQRankSum=1.418;ClippingRankSum=0.000;DP=54;ExcessHet=3.0103;FS=3.707;MLEAC=2;MLEAF=1.00;MQ=44.00;MQRankSum=0.000;QD=25.77;ReadPosRankSum=-0.569;SOR=0.782	GT:AD:DP:GQ:PL	1/1:1,53:54:99:1420,137,0
3R	12143113	.	G	T	834.77	.	AC=1;AF=0.500;AN=2;BaseQRankSum=1.245;ClippingRankSum=0.000;DP=64;ExcessHet=3.0103;FS=5.111;MLEAC=1;MLEAF=0.500;MQ=44.00;MQRankSum=0.000;QD=13.04;ReadPosRankSum=0.785;SOR=1.064	GT:AD:DP:GQ:PL	0/1:24,40:64:99:863,0,448
3R	12143237	.	G	C	1205.77	.	AC=2;AF=1.00;AN=2;DP=46;ExcessHet=3.0103;FS=0.000;MLEAC=2;MLEAF=1.00;MQ=44.00;QD=26.79;SOR=0.737	GT:AD:DP:GQ:PL	1/1:0,45:45:99:1234,135,0
3R	12145216	.	C	T	630.77	.	AC=1;AF=0.500;AN=2;BaseQRankSum=-1.750;ClippingRankSum=0.000;DP=53;ExcessHet=3.0103;FS=2.305;MLEAC=1;MLEAF=0.500;MQ=44.00;MQRankSum=0.000;QD=11.90;ReadPosRankSum=-0.523;SOR=1.044	GT:AD:DP:GQ:PL	0/1:22,31:53:99:659,0,428
3R	12146013	.	T	A	501.77	.	AC=1;AF=0.500;AN=2;BaseQRankSum=3.163;ClippingRankSum=0.000;DP=39;ExcessHet=3.0103;FS=2.932;MLEAC=1;MLEAF=0.500;MQ=44.00;MQRankSum=0.000;QD=13.20;ReadPosRankSum=-0.353;SOR=1.112	GT:AD:DP:GQ:PL	0/1:15,23:38:99:530,0,288
3R	12146958	.	A	G	435.77	.	AC=1;AF=0.500;AN=2;BaseQRankSum=0.164;ClippingRankSum=0.000;DP=38;ExcessHet=3.0103;FS=1.310;MLEAC=1;MLEAF=0.500;MQ=44.00;MQRankSum=0.000;QD=11.47;ReadPosRankSum=-1.592;SOR=1.051	GT:AD:DP:GQ:PL	0/1:17,21:38:99:464,0,352
3R	12147082	.	T	C	1355.77	.	AC=2;AF=1.00;AN=2;DP=49;ExcessHet=3.0103;FS=0.000;MLEAC=2;MLEAF=1.00;MQ=44.00;QD=27.67;SOR=0.733	GT:AD:DP:GQ:PL	1/1:0,49:49:99:1384,147,0
3R	12147636	.	T	A	724.77	.	AC=2;AF=1.00;AN=2;DP=31;ExcessHet=3.0103;FS=0.000;MLEAC=2;MLEAF=1.00;MQ=43.75;QD=25.88;SOR=0.997	GT:AD:DP:GQ:PL	1/1:0,28:28:84:753,84,0
3R	12148021	.	C	G	1414.77	.	AC=2;AF=1.00;AN=2;DP=53;ExcessHet=3.0103;FS=0.000;MLEAC=2;MLEAF=1.00;MQ=43.53;QD=26.69;SOR=1.287	GT:AD:DP:GQ:PL	1/1:0,53:53:99:1443,159,0
3R	12148128	.	C	T	1062.77	.	AC=1;AF=0.500;AN=2;BaseQRankSum=-1.783;ClippingRankSum=0.000;DP=56;ExcessHet=3.0103;FS=7.533;MLEAC=1;MLEAF=0.500;MQ=44.00;MQRankSum=0.000;QD=18.98;ReadPosRankSum=0.730;SOR=1.561	GT:AD:DP:GQ:PL	0/1:28,28:56:99:1091,0,1966
3R	12148131	.	A	T	1105.77	.	AC=1;AF=0.500;AN=2;BaseQRankSum=-0.136;ClippingRankSum=0.000;DP=56;ExcessHet=3.0103;FS=7.533;MLEAC=1;MLEAF=0.500;MQ=44.00;MQRankSum=0.000;QD=19.75;ReadPosRankSum=0.514;SOR=1.561	GT:AD:DP:GQ:PL	0/1:28,28:56:99:1134,0,2050
3R	12148139	.	A	G	1030.77	.	AC=1;AF=0.500;AN=2;BaseQRankSum=-3.786;ClippingRankSum=0.000;DP=54;ExcessHet=3.0103;FS=5.597;MLEAC=1;MLEAF=0.500;MQ=44.00;MQRankSum=0.000;QD=19.09;ReadPosRankSum=-0.022;SOR=1.034	GT:AD:DP:GQ:PL	0/1:26,28:54:99:1059,0,1941
3R	12148348	.	G	T	610.77	.	AC=1;AF=0.500;AN=2;BaseQRankSum=1.470;ClippingRankSum=0.000;DP=53;ExcessHet=3.0103;FS=0.000;MLEAC=1;MLEAF=0.500;MQ=44.00;MQRankSum=0.000;QD=11.52;ReadPosRankSum=-1.804;SOR=0.608	GT:AD:DP:GQ:PL	0/1:24,29:53:99:639,0,838
3R	12148373	.	T	C	417.77	.	AC=1;AF=0.500;AN=2;BaseQRankSum=-2.937;ClippingRankSum=0.000;DP=50;ExcessHet=3.0103;FS=3.899;MLEAC=1;MLEAF=0.500;MQ=44.00;MQRankSum=0.000;QD=8.36;ReadPosRankSum=0.151;SOR=1.003	GT:AD:DP:GQ:PL	0/1:28,22:50:99:446,0,1008
3R	12148413	.	C	G	465.77	.	AC=1;AF=0.500;AN=2;BaseQRankSum=1.326;ClippingRankSum=0.000;DP=50;ExcessHet=3.0103;FS=1.102;MLEAC=1;MLEAF=0.500;MQ=44.00;MQRankSum=0.000;QD=9.32;ReadPosRankSum=-3.964;SOR=0.460	GT:AD:DP:GQ:PL	0/1:27,23:50:99:494,0,589
3R	12148475	.	T	G	445.77	.	AC=1;AF=0.500;AN=2;BaseQRankSum=1.650;ClippingRankSum=0.000;DP=52;ExcessHet=3.0103;FS=0.000;MLEAC=1;MLEAF=0.500;MQ=44.00;MQRankSum=0.000;QD=8.57;ReadPosRankSum=2.424;SOR=0.586	GT:AD:DP:GQ:PL	0/1:29,23:52:99:474,0,618
3R	12148530	.	C	T	525.77	.	AC=1;AF=0.500;AN=2;BaseQRankSum=0.657;ClippingRankSum=0.000;DP=52;ExcessHet=3.0103;FS=5.864;MLEAC=1;MLEAF=0.500;MQ=43.75;MQRankSum=0.000;QD=10.31;ReadPosRankSum=-1.599;SOR=0.484	GT:AD:DP:GQ:PL	0/1:23,28:51:99:554,0,501
3R	12148613	.	T	G	558.77	.	AC=1;AF=0.500;AN=2;BaseQRankSum=-4.542;ClippingRankSum=0.000;DP=50;ExcessHet=3.0103;FS=5.783;MLEAC=1;MLEAF=0.500;MQ=43.47;MQRankSum=-1.290;QD=11.18;ReadPosRankSum=0.934;SOR=0.381	GT:AD:DP:GQ:PL	0/1:23,27:50:99:587,0,500
3R	12149457	.	CTCTAAAATGGCGAAAAAAAAGCGGAGCGGAAG	C	282.73	.	AC=1;AF=0.500;AN=2;BaseQRankSum=-0.546;ClippingRankSum=0.000;DP=55;ExcessHet=3.0103;FS=4.990;MLEAC=1;MLEAF=0.500;MQ=43.88;MQRankSum=-3.382;QD=5.44;ReadPosRankSum=-3.293;SOR=1.159	GT:AD:DP:GQ:PL	0/1:41,11:52:99:320,0,2358
3R	12150045	.	C	CT	710.73	.	AC=1;AF=0.500;AN=2;BaseQRankSum=-0.073;ClippingRankSum=0.000;DP=56;ExcessHet=3.0103;FS=2.476;MLEAC=1;MLEAF=0.500;MQ=44.28;MQRankSum=0.770;QD=12.92;ReadPosRankSum=0.373;SOR=0.352	GT:AD:DP:GQ:PL	0/1:34,21:55:99:748,0,1583
3R	12150047	.	C	T	719.77	.	AC=1;AF=0.500;AN=2;BaseQRankSum=2.161;ClippingRankSum=0.000;DP=54;ExcessHet=3.0103;FS=4.052;MLEAC=1;MLEAF=0.500;MQ=44.29;MQRankSum=0.790;QD=13.33;ReadPosRankSum=0.574;SOR=0.307	GT:AD:DP:GQ:PL	0/1:34,20:54:99:748,0,1583
3R	12151455	.	A	AG	1090.73	.	AC=1;AF=0.500;AN=2;BaseQRankSum=-2.350;ClippingRankSum=0.000;DP=56;ExcessHet=3.0103;FS=1.185;MLEAC=1;MLEAF=0.500;MQ=44.20;MQRankSum=0.708;QD=19.83;ReadPosRankSum=-1.754;SOR=0.465	GT:AD:DP:GQ:PL	0/1:17,38:55:99:1128,0,360
3R	12151877	.	T	A	705.77	.	AC=1;AF=0.500;AN=2;BaseQRankSum=-0.363;ClippingRankSum=0.000;DP=53;ExcessHet=3.0103;FS=5.949;MLEAC=1;MLEAF=0.500;MQ=44.00;MQRankSum=0.000;QD=13.32;ReadPosRankSum=0.798;SOR=0.663	GT:AD:DP:GQ:PL	0/1:19,34:53:99:734,0,357
3R	12151998	.	G	T	818.77	.	AC=1;AF=0.500;AN=2;BaseQRankSum=-0.414;ClippingRankSum=0.000;DP=55;ExcessHet=3.0103;FS=0.000;MLEAC=1;MLEAF=0.500;MQ=44.00;MQRankSum=0.000;QD=14.89;ReadPosRankSum=2.093;SOR=0.648	GT:AD:DP:GQ:PL	0/1:18,37:55:99:847,0,324
3R	12152091	.	A	G	623.77	.	AC=1;AF=0.500;AN=2;BaseQRankSum=0.772;ClippingRankSum=0.000;DP=56;ExcessHet=3.0103;FS=0.000;MLEAC=1;MLEAF=0.500;MQ=44.00;MQRankSum=0.000;QD=11.14;ReadPosRankSum=-1.122;SOR=0.826	GT:AD:DP:GQ:PL	0/1:26,30:56:99:652,0,525
3R	12152941	.	C	A	608.77	.	AC=1;AF=0.500;AN=2;BaseQRankSum=2.279;ClippingRankSum=0.000;DP=62;ExcessHet=3.0103;FS=1.000;MLEAC=1;MLEAF=0.500;MQ=44.00;MQRankSum=0.000;QD=9.82;ReadPosRankSum=0.994;SOR=0.904	GT:AD:DP:GQ:PL	0/1:33,29:62:99:637,0,717
3R	12153064	.	C	G	356.77	.	AC=1;AF=0.500;AN=2;BaseQRankSum=-3.677;ClippingRankSum=0.000;DP=44;ExcessHet=3.0103;FS=0.000;MLEAC=1;MLEAF=0.500;MQ=44.00;MQRankSum=0.000;QD=8.11;ReadPosRankSum=1.720;SOR=0.877	GT:AD:DP:GQ:PL	0/1:22,22:44:99:385,0,478
3R	12153123	.	GA	G	367.73	.	AC=1;AF=0.500;AN=2;BaseQRankSum=-2.721;ClippingRankSum=0.000;DP=49;ExcessHet=3.0103;FS=1.156;MLEAC=1;MLEAF=0.500;MQ=44.00;MQRankSum=0.000;QD=7.99;ReadPosRankSum=0.474;SOR=1.022	GT:AD:DP:GQ:PL	0/1:21,25:46:99:405,0,418
3R	12153124	.	A	G	217.77	.	AC=1;AF=0.500;AN=2;BaseQRankSum=-0.991;ClippingRankSum=0.000;DP=49;ExcessHet=3.0103;FS=2.661;MLEAC=1;MLEAF=0.500;MQ=44.00;MQRankSum=0.000;QD=4.95;ReadPosRankSum=0.740;SOR=0.350	GT:AD:DP:GQ:PL	0/1:26,18:44:99:246,0,579
3R	12153370	.	A	G	356.77	.	AC=1;AF=0.500;AN=2;BaseQRankSum=-3.319;ClippingRankSum=0.000;DP=52;ExcessHet=3.0103;FS=0.000;MLEAC=1;MLEAF=0.500;MQ=44.00;MQRankSum=0.000;QD=7.00;ReadPosRankSum=1.716;SOR=0.757	GT:AD:DP:GQ:PL	0/1:31,20:51:99:385,0,662
3R	12154328	.	T	C	622.77	.	AC=1;AF=0.500;AN=2;BaseQRankSum=-0.727;ClippingRankSum=0.000;DP=60;ExcessHet=3.0103;FS=0.000;MLEAC=1;MLEAF=0.500;MQ=44.00;MQRankSum=0.000;QD=10.56;ReadPosRankSum=-0.109;SOR=0.719	GT:AD:DP:GQ:PL	0/1:28,31:59:99:651,0,589
3R	12154339	.	A	T	447.77	.	AC=1;AF=0.500;AN=2;BaseQRankSum=-3.091;ClippingRankSum=0.000;DP=60;ExcessHet=3.0103;FS=0.000;MLEAC=1;MLEAF=0.500;MQ=44.00;MQRankSum=0.000;QD=7.59;ReadPosRankSum=0.257;SOR=0.606	GT:AD:DP:GQ:PL	0/1:33,26:59:99:476,0,741
3R	12154472	.	T	C	417.77	.	AC=1;AF=0.500;AN=2;BaseQRankSum=0.761;ClippingRankSum=0.000;DP=44;ExcessHet=3.0103;FS=2.704;MLEAC=1;MLEAF=0.500;MQ=44.00;MQRankSum=0.000;QD=9.72;ReadPosRankSum=-0.384;SOR=0.335	GT:AD:DP:GQ:PL	0/1:21,22:43:99:446,0,419
3R	12154976	.	G	A	249.77	.	AC=1;AF=0.500;AN=2;BaseQRankSum=-0.687;ClippingRankSum=0.000;DP=55;ExcessHet=3.0103;FS=4.249;MLEAC=1;MLEAF=0.500;MQ=43.84;MQRankSum=0.303;QD=4.54;ReadPosRankSum=0.721;SOR=0.467	GT:AD:DP:GQ:PL	0/1:38,17:55:99:278,0,824
3R	12155095	.	C	T	253.77	.	AC=1;AF=0.500;AN=2;BaseQRankSum=-0.542;ClippingRankSum=0.000;DP=42;ExcessHet=3.0103;FS=0.000;MLEAC=1;MLEAF=0.500;MQ=43.91;MQRankSum=-1.885;QD=6.04;ReadPosRankSum=0.486;SOR=0.567	GT:AD:DP:GQ:PL	0/1:27,15:42:99:282,0,605
3R	12155101	.	G	GAA	264.73	.	AC=1;AF=0.500;AN=2;BaseQRankSum=-0.269;ClippingRankSum=0.000;DP=39;ExcessHet=3.0103;FS=0.000;MLEAC=1;MLEAF=0.500;MQ=43.85;MQRankSum=-2.127;QD=8.27;ReadPosRankSum=-0.595;SOR=0.693	GT:AD:DP:GQ:PL	0/1:19,13:32:99:302,0,476
3R	12155262	.	T	A	678.77	.	AC=1;AF=0.500;AN=2;BaseQRankSum=2.050;ClippingRankSum=0.000;DP=73;ExcessHet=3.0103;FS=0.000;MLEAC=1;MLEAF=0.500;MQ=43.93;MQRankSum=-0.079;QD=9.43;ReadPosRankSum=1.312;SOR=0.702	GT:AD:DP:GQ:PL	0/1:39,33:72:99:707,0,826
3R	12155462	.	T	C	614.77	.	AC=1;AF=0.500;AN=2;BaseQRankSum=-0.512;ClippingRankSum=0.000;DP=66;ExcessHet=3.0103;FS=0.000;MLEAC=1;MLEAF=0.500;MQ=44.00;MQRankSum=0.000;QD=9.31;ReadPosRankSum=-0.219;SOR=0.611	GT:AD:DP:GQ:PL	0/1:36,30:66:99:643,0,797
3R	12155603	.	C	T	568.77	.	AC=1;AF=0.500;AN=2;BaseQRankSum=-0.924;ClippingRankSum=0.000;DP=65;ExcessHet=3.0103;FS=2.073;MLEAC=1;MLEAF=0.500;MQ=43.74;MQRankSum=-1.016;QD=8.75;ReadPosRankSum=0.352;SOR=1.044	GT:AD:DP:GQ:PL	0/1:34,31:65:99:597,0,756
3R	12155633	.	C	T	1230.77	.	AC=1;AF=0.500;AN=2;BaseQRankSum=2.069;ClippingRankSum=0.000;DP=64;ExcessHet=3.0103;FS=0.000;MLEAC=1;MLEAF=0.500;MQ=43.73;MQRankSum=-0.938;QD=19.23;ReadPosRankSum=0.572;SOR=0.690	GT:AD:DP:GQ:PL	0/1:31,33:64:99:1259,0,1364
3R	12155645	.	G	A	1249.77	.	AC=1;AF=0.500;AN=2;BaseQRankSum=1.266;ClippingRankSum=0.000;DP=67;ExcessHet=3.0103;FS=2.029;MLEAC=1;MLEAF=0.500;MQ=43.75;MQRankSum=-0.926;QD=18.65;ReadPosRankSum=1.014;SOR=0.552	GT:AD:DP:GQ:PL	0/1:32,35:67:99:1278,0,1385
3R	12155774	.	A	ATTTT	859.73	.	AC=1;AF=0.500;AN=2;BaseQRankSum=0.070;ClippingRankSum=0.000;DP=54;ExcessHet=3.0103;FS=2.455;MLEAC=1;MLEAF=0.500;MQ=44.00;MQRankSum=0.000;QD=16.86;ReadPosRankSum=-0.625;SOR=1.230	GT:AD:DP:GQ:PL	0/1:28,23:51:99:897,0,1350
3R	12155867	.	C	G	480.77	.	AC=1;AF=0.500;AN=2;BaseQRankSum=-1.024;ClippingRankSum=0.000;DP=53;ExcessHet=3.0103;FS=5.587;MLEAC=1;MLEAF=0.500;MQ=43.93;MQRankSum=1.482;QD=9.07;ReadPosRankSum=-0.251;SOR=0.944	GT:AD:DP:GQ:PL	0/1:26,27:53:99:509,0,519
3R	12156194	.	C	A	338.77	.	AC=1;AF=0.500;AN=2;BaseQRankSum=0.088;ClippingRankSum=0.000;DP=41;ExcessHet=3.0103;FS=0.000;MLEAC=1;MLEAF=0.500;MQ=43.73;MQRankSum=-1.548;QD=8.47;ReadPosRankSum=-0.883;SOR=0.540	GT:AD:DP:GQ:PL	0/1:22,18:40:99:367,0,863
3R	12156198	.	G	T	443.77	.	AC=1;AF=0.500;AN=2;BaseQRankSum=0.193;ClippingRankSum=0.000;DP=41;ExcessHet=3.0103;FS=0.000;MLEAC=1;MLEAF=0.500;MQ=43.73;MQRankSum=1.620;QD=11.09;ReadPosRankSum=0.883;SOR=0.874	GT:AD:DP:GQ:PL	0/1:18,22:40:99:472,0,674
3R	12156548	.	A	T	225.77	.	AC=1;AF=0.500;AN=2;BaseQRankSum=-0.756;ClippingRankSum=0.000;DP=45;ExcessHet=3.0103;FS=2.626;MLEAC=1;MLEAF=0.500;MQ=43.96;MQRankSum=-1.367;QD=5.02;ReadPosRankSum=-1.384;SOR=0.626	GT:AD:DP:GQ:PL	0/1:30,15:45:99:254,0,654
3R	12156602	.	A	C	1212.77	.	AC=2;AF=1.00;AN=2;DP=46;ExcessHet=3.0103;FS=0.000;MLEAC=2;MLEAF=1.00;MQ=43.96;QD=26.36;SOR=0.693	GT:AD:DP:GQ:PL	1/1:0,46:46:99:1241,137,0
3R	12156967	.	C	T	566.77	.	AC=1;AF=0.500;AN=2;BaseQRankSum=0.552;ClippingRankSum=0.000;DP=61;ExcessHet=3.0103;FS=5.145;MLEAC=1;MLEAF=0.500;MQ=43.97;MQRankSum=0.954;QD=9.29;ReadPosRankSum=-0.575;SOR=1.085	GT:AD:DP:GQ:PL	0/1:33,28:61:99:595,0,688
3R	12157247	.	C	T	593.77	.	AC=1;AF=0.500;AN=2;BaseQRankSum=3.136;ClippingRankSum=0.000;DP=46;ExcessHet=3.0103;FS=4.544;MLEAC=1;MLEAF=0.500;MQ=43.94;MQRankSum=0.000;QD=13.19;ReadPosRankSum=-0.605;SOR=0.245	GT:AD:DP:GQ:PL	0/1:18,27:45:99:622,0,339
3R	12157411	.	G	C	750.77	.	AC=1;AF=0.500;AN=2;BaseQRankSum=-1.255;ClippingRankSum=0.000;DP=40;ExcessHet=3.0103;FS=2.780;MLEAC=1;MLEAF=0.500;MQ=43.90;MQRankSum=1.050;QD=18.77;ReadPosRankSum=-1.071;SOR=0.652	GT:AD:DP:GQ:PL	0/1:20,20:40:99:779,0,921
3R	12157419	.	G	A	729.77	.	AC=1;AF=0.500;AN=2;BaseQRankSum=0.965;ClippingRankSum=0.000;DP=40;ExcessHet=3.0103;FS=4.661;MLEAC=1;MLEAF=0.500;MQ=43.90;MQRankSum=1.001;QD=18.24;ReadPosRankSum=-0.461;SOR=0.784	GT:AD:DP:GQ:PL	0/1:21,19:40:99:758,0,924
3R	12157426	.	AACACGCCC	A	568.73	.	AC=1;AF=0.500;AN=2;BaseQRankSum=0.494;ClippingRankSum=0.000;DP=38;ExcessHet=3.0103;FS=1.237;MLEAC=1;MLEAF=0.500;MQ=43.90;MQRankSum=0.906;QD=14.97;ReadPosRankSum=0.690;SOR=0.941	GT:AD:DP:GQ:PL	0/1:22,16:38:99:606,0,1098
3R	12157528	.	ACTGG	A	505.73	.	AC=1;AF=0.500;AN=2;BaseQRankSum=-0.641;ClippingRankSum=0.000;DP=36;ExcessHet=3.0103;FS=0.000;MLEAC=1;MLEAF=0.500;MQ=43.52;MQRankSum=-0.384;QD=16.86;ReadPosRankSum=-0.240;SOR=0.693	GT:AD:DP:GQ:PL	0/1:15,15:30:99:543,0,606
3R	12158171	.	A	G	1572.77	.	AC=1;AF=0.500;AN=2;BaseQRankSum=-0.355;ClippingRankSum=0.000;DP=77;ExcessHet=3.0103;FS=9.491;MLEAC=1;MLEAF=0.500;MQ=43.95;MQRankSum=0.111;QD=20.43;ReadPosRankSum=-0.480;SOR=1.457	GT:AD:DP:GQ:PL	0/1:36,41:77:99:1601,0,1370
3R	12158172	.	GATTT	G	1563.73	.	AC=1;AF=0.500;AN=2;BaseQRankSum=-0.861;ClippingRankSum=0.000;DP=78;ExcessHet=3.0103;FS=9.628;MLEAC=1;MLEAF=0.500;MQ=43.95;MQRankSum=0.128;QD=20.05;ReadPosRankSum=-0.732;SOR=1.515	GT:AD:DP:GQ:PL	0/1:36,42:78:99:1601,0,1370
3R	12158247	.	AT	A	1211.73	.	AC=1;AF=0.500;AN=2;BaseQRankSum=0.067;ClippingRankSum=0.000;DP=60;ExcessHet=3.0103;FS=13.277;MLEAC=1;MLEAF=0.500;MQ=43.97;MQRankSum=-0.849;QD=21.26;ReadPosRankSum=0.813;SOR=2.353	GT:AD:DP:GQ:PL	0/1:25,32:57:99:1249,0,953
3R	12158258	.	T	C	1272.77	.	AC=1;AF=0.500;AN=2;BaseQRankSum=-2.247;ClippingRankSum=0.000;DP=59;ExcessHet=3.0103;FS=15.882;MLEAC=1;MLEAF=0.500;MQ=43.97;MQRankSum=-0.853;QD=21.57;ReadPosRankSum=1.146;SOR=2.566	GT:AD:DP:GQ:PL	0/1:26,33:59:99:1301,0,1046
3R	12158262	.	C	T	1236.77	.	AC=1;AF=0.500;AN=2;BaseQRankSum=0.806;ClippingRankSum=0.000;DP=56;ExcessHet=3.0103;FS=13.857;MLEAC=1;MLEAF=0.500;MQ=43.97;MQRankSum=-0.830;QD=22.09;ReadPosRankSum=0.704;SOR=2.479	GT:AD:DP:GQ:PL	0/1:24,32:56:99:1265,0,965
3R	12158322	.	A	G	618.77	.	AC=1;AF=0.500;AN=2;BaseQRankSum=0.663;ClippingRankSum=0.000;DP=60;ExcessHet=3.0103;FS=5.403;MLEAC=1;MLEAF=0.500;MQ=43.53;MQRankSum=0.646;QD=10.31;ReadPosRankSum=-2.140;SOR=0.235	GT:AD:DP:GQ:PL	0/1:30,30:60:99:647,0,631
3R	12158500	.	A	T	1309.77	.	AC=2;AF=1.00;AN=2;DP=48;ExcessHet=3.0103;FS=0.000;MLEAC=2;MLEAF=1.00;MQ=43.96;QD=27.29;SOR=0.963	GT:AD:DP:GQ:PL	1/1:0,48:48:99:1338,144,0
3R	12158558	.	G	A	1422.77	.	AC=2;AF=1.00;AN=2;DP=53;ExcessHet=3.0103;FS=0.000;MLEAC=2;MLEAF=1.00;MQ=43.96;QD=26.84;SOR=0.730	GT:AD:DP:GQ:PL	1/1:0,53:53:99:1451,159,0
3R	12158586	.	C	T	1378.77	.	AC=2;AF=1.00;AN=2;DP=51;ExcessHet=3.0103;FS=0.000;MLEAC=2;MLEAF=1.00;MQ=44.00;QD=27.03;SOR=0.732	GT:AD:DP:GQ:PL	1/1:0,51:51:99:1407,152,0
3R	12158692	.	C	G	660.77	.	AC=1;AF=0.500;AN=2;BaseQRankSum=0.570;ClippingRankSum=0.000;DP=46;ExcessHet=3.0103;FS=15.650;MLEAC=1;MLEAF=0.500;MQ=44.00;MQRankSum=0.000;QD=14.36;ReadPosRankSum=-0.388;SOR=0.551	GT:AD:DP:GQ:PL	0/1:16,30:46:99:689,0,309
3R	12158750	.	T	C	586.77	.	AC=1;AF=0.500;AN=2;BaseQRankSum=1.464;ClippingRankSum=0.000;DP=69;ExcessHet=3.0103;FS=4.838;MLEAC=1;MLEAF=0.500;MQ=43.89;MQRankSum=-1.145;QD=8.50;ReadPosRankSum=0.785;SOR=1.204	GT:AD:DP:GQ:PL	0/1:40,29:69:99:615,0,897
3R	12158761	.	T	G	574.77	.	AC=1;AF=0.500;AN=2;BaseQRankSum=-2.884;ClippingRankSum=0.000;DP=69;ExcessHet=3.0103;FS=3.317;MLEAC=1;MLEAF=0.500;MQ=43.89;MQRankSum=-1.111;QD=8.33;ReadPosRankSum=0.892;SOR=1.113	GT:AD:DP:GQ:PL	0/1:39,30:69:99:603,0,892
3R	12158782	.	T	G	641.77	.	AC=1;AF=0.500;AN=2;BaseQRankSum=-1.568;ClippingRankSum=0.000;DP=73;ExcessHet=3.0103;FS=1.951;MLEAC=1;MLEAF=0.500;MQ=43.90;MQRankSum=-1.104;QD=8.79;ReadPosRankSum=1.818;SOR=0.923	GT:AD:DP:GQ:PL	0/1:41,32:73:99:670,0,938
3R	12158793	.	T	G	656.77	.	AC=1;AF=0.500;AN=2;BaseQRankSum=-3.047;ClippingRankSum=0.000;DP=71;ExcessHet=3.0103;FS=0.906;MLEAC=1;MLEAF=0.500;MQ=43.90;MQRankSum=-1.045;QD=9.25;ReadPosRankSum=0.996;SOR=0.898	GT:AD:DP:GQ:PL	0/1:38,33:71:99:685,0,825
3R	12158883	.	G	A	823.77	.	AC=1;AF=0.500;AN=2;BaseQRankSum=2.772;ClippingRankSum=0.000;DP=76;ExcessHet=3.0103;FS=0.871;MLEAC=1;MLEAF=0.500;MQ=43.60;MQRankSum=-1.922;QD=10.84;ReadPosRankSum=0.014;SOR=0.902	GT:AD:DP:GQ:PL	0/1:36,40:76:99:852,0,706
3R	12158919	.	G	T	650.77	.	AC=1;AF=0.500;AN=2;BaseQRankSum=2.428;ClippingRankSum=0.000;DP=69;ExcessHet=3.0103;FS=3.248;MLEAC=1;MLEAF=0.500;MQ=43.56;MQRankSum=1.973;QD=9.43;ReadPosRankSum=0.565;SOR=0.725	GT:AD:DP:GQ:PL	0/1:36,33:69:99:679,0,732
3R	12159308	.	A	G	367.77	.	AC=1;AF=0.500;AN=2;BaseQRankSum=1.340;ClippingRankSum=0.000;DP=50;ExcessHet=3.0103;FS=0.000;MLEAC=1;MLEAF=0.500;MQ=44.00;MQRankSum=0.000;QD=7.36;ReadPosRankSum=-0.279;SOR=0.743	GT:AD:DP:GQ:PL	0/1:30,20:50:99:396,0,660
3R	12160091	.	G	T	482.77	.	AC=1;AF=0.500;AN=2;BaseQRankSum=0.181;ClippingRankSum=0.000;DP=48;ExcessHet=3.0103;FS=1.191;MLEAC=1;MLEAF=0.500;MQ=43.10;MQRankSum=-4.761;QD=10.06;ReadPosRankSum=-1.119;SOR=1.091	GT:AD:DP:GQ:PL	0/1:24,24:48:99:511,0,492
3R	12160106	.	A	T	1112.77	.	AC=1;AF=0.500;AN=2;BaseQRankSum=0.136;ClippingRankSum=0.000;DP=56;ExcessHet=3.0103;FS=2.337;MLEAC=1;MLEAF=0.500;MQ=42.88;MQRankSum=-5.619;QD=19.87;ReadPosRankSum=-2.054;SOR=1.115	GT:AD:DP:GQ:PL	0/1:26,30:56:99:1141,0,1080
3R	12160116	.	C	G	1075.77	.	AC=1;AF=0.500;AN=2;BaseQRankSum=0.040;ClippingRankSum=0.000;DP=58;ExcessHet=3.0103;FS=7.342;MLEAC=1;MLEAF=0.500;MQ=42.92;MQRankSum=-6.190;QD=18.55;ReadPosRankSum=-0.872;SOR=1.656	GT:AD:DP:GQ:PL	0/1:30,28:58:99:1104,0,1222
3R	12160118	.	A	G	1050.77	.	AC=1;AF=0.500;AN=2;BaseQRankSum=-1.652;ClippingRankSum=0.000;DP=58;ExcessHet=3.0103;FS=3.815;MLEAC=1;MLEAF=0.500;MQ=42.97;MQRankSum=-6.190;QD=18.12;ReadPosRankSum=-0.421;SOR=1.303	GT:AD:DP:GQ:PL	0/1:31,27:58:99:1079,0,1225
3R	12160130	.	C	T	482.77	.	AC=1;AF=0.500;AN=2;BaseQRankSum=1.183;ClippingRankSum=0.000;DP=56;ExcessHet=3.0103;FS=2.363;MLEAC=1;MLEAF=0.500;MQ=42.93;MQRankSum=-6.490;QD=8.62;ReadPosRankSum=-0.091;SOR=1.154	GT:AD:DP:GQ:PL	0/1:31,25:56:99:511,0,664
3R	12160142	.	G	T	888.77	.	AC=1;AF=0.500;AN=2;BaseQRankSum=-1.019;ClippingRankSum=0.000;DP=55;ExcessHet=3.0103;FS=0.000;MLEAC=1;MLEAF=0.500;MQ=42.80;MQRankSum=-6.604;QD=16.16;ReadPosRankSum=-0.389;SOR=0.713	GT:AD:DP:GQ:PL	0/1:30,25:55:99:917,0,1215
3R	12160150	.	G	C	1014.77	.	AC=1;AF=0.500;AN=2;BaseQRankSum=-0.817;ClippingRankSum=0.000;DP=56;ExcessHet=3.0103;FS=1.048;MLEAC=1;MLEAF=0.500;MQ=42.83;MQRankSum=-6.431;QD=18.12;ReadPosRankSum=-0.616;SOR=0.495	GT:AD:DP:GQ:PL	0/1:30,26:56:99:1043,0,1209
3R	12160153	.	C	A	970.77	.	AC=1;AF=0.500;AN=2;BaseQRankSum=0.000;ClippingRankSum=0.000;DP=56;ExcessHet=3.0103;FS=1.048;MLEAC=1;MLEAF=0.500;MQ=42.83;MQRankSum=-6.431;QD=17.34;ReadPosRankSum=-0.419;SOR=0.495	GT:AD:DP:GQ:PL	0/1:30,26:56:99:999,0,1173
3R	12160165	.	T	TTTCTTCACCATTCCCAGGTA	1092.73	.	AC=1;AF=0.500;AN=2;BaseQRankSum=1.322;ClippingRankSum=0.000;DP=57;ExcessHet=3.0103;FS=2.226;MLEAC=1;MLEAF=0.500;MQ=42.84;MQRankSum=-6.078;QD=19.17;ReadPosRankSum=-1.557;SOR=0.420	GT:AD:DP:GQ:PL	0/1:29,28:57:99:1130,0,1130
3R	12160169	.	A	G	562.77	.	AC=1;AF=0.500;AN=2;BaseQRankSum=-0.115;ClippingRankSum=0.000;DP=55;ExcessHet=3.0103;FS=3.736;MLEAC=1;MLEAF=0.500;MQ=42.90;MQRankSum=5.952;QD=10.23;ReadPosRankSum=1.358;SOR=0.981	GT:AD:DP:GQ:PL	0/1:26,29:55:99:591,0,1048
3R	12160262	.	C	T	588.77	.	AC=1;AF=0.500;AN=2;BaseQRankSum=2.925;ClippingRankSum=0.000;DP=60;ExcessHet=3.0103;FS=3.505;MLEAC=1;MLEAF=0.500;MQ=43.54;MQRankSum=-3.733;QD=9.81;ReadPosRankSum=-1.424;SOR=1.170	GT:AD:DP:GQ:PL	0/1:31,29:60:99:617,0,664
3R	12160575	.	T	TACA	370.73	.	AC=1;AF=0.500;AN=2;BaseQRankSum=0.244;ClippingRankSum=0.000;DP=45;ExcessHet=3.0103;FS=0.000;MLEAC=1;MLEAF=0.500;MQ=44.00;MQRankSum=0.000;QD=8.43;ReadPosRankSum=1.069;SOR=0.582	GT:AD:DP:GQ:PL	0/1:32,12:44:99:408,0,6969
3R	12160577	.	ATT	A	367.73	.	AC=1;AF=0.500;AN=2;BaseQRankSum=0.142;ClippingRankSum=0.000;DP=44;ExcessHet=3.0103;FS=0.000;MLEAC=1;MLEAF=0.500;MQ=44.00;MQRankSum=0.000;QD=8.36;ReadPosRankSum=0.910;SOR=0.582	GT:AD:DP:GQ:PL	0/1:32,12:44:99:405,0,7123
3R	12160581	.	AGCTT	A	370.73	.	AC=1;AF=0.500;AN=2;BaseQRankSum=-0.453;ClippingRankSum=0.000;DP=44;ExcessHet=3.0103;FS=0.000;MLEAC=1;MLEAF=0.500;MQ=44.00;MQRankSum=0.000;QD=8.43;SOR=0.693	GT:AD:DP:GQ:PL	0/1:32,12:44:99:408,0,7084
3R	12160587	.	ACG	A	380.73	.	AC=1;AF=0.500;AN=2;BaseQRankSum=0.703;ClippingRankSum=0.000;DP=42;ExcessHet=3.0103;FS=0.000;MLEAC=1;MLEAF=0.500;MQ=44.00;MQRankSum=0.000;QD=9.07;ReadPosRankSum=0.084;SOR=0.693	GT:AD:DP:GQ:PL	0/1:30,12:42:99:418,0,7042
3R	12160590	.	TTGC	T	383.73	.	AC=1;AF=0.500;AN=2;BaseQRankSum=-0.542;ClippingRankSum=0.000;DP=43;ExcessHet=3.0103;FS=0.000;MLEAC=1;MLEAF=0.500;MQ=44.00;MQRankSum=0.000;QD=8.92;ReadPosRankSum=-0.622;SOR=0.836	GT:AD:DP:GQ:PL	0/1:30,13:43:99:421,0,6922
3R	12160942	.	C	G	683.77	.	AC=1;AF=0.500;AN=2;BaseQRankSum=0.591;ClippingRankSum=0.000;DP=53;ExcessHet=3.0103;FS=2.416;MLEAC=1;MLEAF=0.500;MQ=44.00;MQRankSum=0.000;QD=12.90;ReadPosRankSum=0.309;SOR=0.407	GT:AD:DP:GQ:PL	0/1:33,20:53:99:712,0,1535
3R	12160944	.	T	C	683.77	.	AC=1;AF=0.500;AN=2;BaseQRankSum=-1.065;ClippingRankSum=0.000;DP=54;ExcessHet=3.0103;FS=1.105;MLEAC=1;MLEAF=0.500;MQ=44.00;MQRankSum=0.000;QD=12.66;ReadPosRankSum=0.608;SOR=0.459	GT:AD:DP:GQ:PL	0/1:34,20:54:99:712,0,1535
3R	12161015	.	G	A	459.77	.	AC=1;AF=0.500;AN=2;BaseQRankSum=1.270;ClippingRankSum=0.000;DP=59;ExcessHet=3.0103;FS=0.995;MLEAC=1;MLEAF=0.500;MQ=44.00;MQRankSum=0.000;QD=7.79;ReadPosRankSum=1.379;SOR=0.852	GT:AD:DP:GQ:PL	0/1:35,24:59:99:488,0,772
3R	12161385	.	C	G	2533.77	.	AC=2;AF=1.00;AN=2;DP=57;ExcessHet=3.0103;FS=0.000;MLEAC=2;MLEAF=1.00;MQ=44.00;QD=31.14;SOR=0.765	GT:AD:DP:GQ:PL	1/1:0,56:56:99:2562,175,0
3R	12161388	.	A	T	2533.77	.	AC=2;AF=1.00;AN=2;DP=59;ExcessHet=3.0103;FS=0.000;MLEAC=2;MLEAF=1.00;MQ=44.00;QD=25.41;SOR=0.762	GT:AD:DP:GQ:PL	1/1:0,58:58:99:2562,175,0
3R	12161441	.	A	G	1703.77	.	AC=2;AF=1.00;AN=2;DP=65;ExcessHet=3.0103;FS=0.000;MLEAC=2;MLEAF=1.00;MQ=44.00;QD=26.62;SOR=0.966	GT:AD:DP:GQ:PL	1/1:0,64:64:99:1732,192,0
3R	12161477	.	C	A	850.77	.	AC=1;AF=0.500;AN=2;BaseQRankSum=-1.896;ClippingRankSum=0.000;DP=74;ExcessHet=3.0103;FS=1.944;MLEAC=1;MLEAF=0.500;MQ=44.00;MQRankSum=0.000;QD=11.50;ReadPosRankSum=-0.813;SOR=0.956	GT:AD:DP:GQ:PL	0/1:33,41:74:99:879,0,661
3R	12161653	.	G	T	667.77	.	AC=1;AF=0.500;AN=2;BaseQRankSum=-2.104;ClippingRankSum=0.000;DP=68;ExcessHet=3.0103;FS=3.452;MLEAC=1;MLEAF=0.500;MQ=43.91;MQRankSum=-1.794;QD=9.82;ReadPosRankSum=-0.476;SOR=0.343	GT:AD:DP:GQ:PL	0/1:35,33:68:99:696,0,773
3R	12161668	.	A	G	570.77	.	AC=1;AF=0.500;AN=2;BaseQRankSum=-2.927;ClippingRankSum=0.000;DP=68;ExcessHet=3.0103;FS=4.861;MLEAC=1;MLEAF=0.500;MQ=43.87;MQRankSum=-1.148;QD=8.39;ReadPosRankSum=0.552;SOR=0.303	GT:AD:DP:GQ:PL	0/1:37,31:68:99:599,0,819
3R	12161853	.	A	G	387.77	.	AC=1;AF=0.500;AN=2;BaseQRankSum=1.988;ClippingRankSum=0.000;DP=41;ExcessHet=3.0103;FS=1.202;MLEAC=1;MLEAF=0.500;MQ=43.95;MQRankSum=-1.027;QD=9.46;ReadPosRankSum=0.158;SOR=0.481	GT:AD:DP:GQ:PL	0/1:22,19:41:99:416,0,474
3R	12161938	.	G	A	374.77	.	AC=1;AF=0.500;AN=2;BaseQRankSum=-0.771;ClippingRankSum=0.000;DP=44;ExcessHet=3.0103;FS=0.000;MLEAC=1;MLEAF=0.500;MQ=43.82;MQRankSum=-1.062;QD=8.72;ReadPosRankSum=1.231;SOR=0.622	GT:AD:DP:GQ:PL	0/1:22,21:43:99:403,0,469
3R	12162210	.	C	CA,CAAA	816.73	.	AC=1,1;AF=0.500,0.500;AN=2;DP=43;ExcessHet=3.0103;FS=0.000;MLEAC=1,1;MLEAF=0.500,0.500;MQ=42.34;QD=22.07;SOR=0.869	GT:AD:DP:GQ:PL	1/2:0,15,22:37:99:854,635,832,316,0,348
3R	12162219	.	GA	G	415.73	.	AC=1;AF=0.500;AN=2;BaseQRankSum=0.413;ClippingRankSum=0.000;DP=37;ExcessHet=3.0103;FS=0.000;MLEAC=1;MLEAF=0.500;MQ=42.06;MQRankSum=0.451;QD=11.55;ReadPosRankSum=-1.012;SOR=0.848	GT:AD:DP:GQ:PL	0/1:15,21:36:99:453,0,529
3R	12162234	.	T	TAGGCCAACGAACCAGTC	1978.73	.	AC=2;AF=1.00;AN=2;DP=41;ExcessHet=3.0103;FS=0.000;MLEAC=2;MLEAF=1.00;MQ=42.21;QD=32.55;SOR=1.022	GT:AD:DP:GQ:PL	1/1:0,40:40:99:2016,135,0
3R	12162332	.	C	A	546.77	.	AC=1;AF=0.500;AN=2;BaseQRankSum=-0.347;ClippingRankSum=0.000;DP=61;ExcessHet=3.0103;FS=3.642;MLEAC=1;MLEAF=0.500;MQ=43.74;MQRankSum=0.422;QD=8.96;ReadPosRankSum=0.108;SOR=0.312	GT:AD:DP:GQ:PL	0/1:34,27:61:99:575,0,765
3R	12162376	.	G	T	571.77	.	AC=1;AF=0.500;AN=2;BaseQRankSum=0.393;ClippingRankSum=0.000;DP=62;ExcessHet=3.0103;FS=0.000;MLEAC=1;MLEAF=0.500;MQ=43.75;MQRankSum=-0.182;QD=9.22;ReadPosRankSum=0.411;SOR=0.604	GT:AD:DP:GQ:PL	0/1:33,29:62:99:600,0,714
3R	12162434	.	T	A	616.77	.	AC=1;AF=0.500;AN=2;BaseQRankSum=0.348;ClippingRankSum=0.000;DP=63;ExcessHet=3.0103;FS=2.095;MLEAC=1;MLEAF=0.500;MQ=43.63;MQRankSum=-0.442;QD=9.79;ReadPosRankSum=-0.062;SOR=0.561	GT:AD:DP:GQ:PL	0/1:32,31:63:99:645,0,667
3R	12162476	.	G	A	679.77	.	AC=1;AF=0.500;AN=2;BaseQRankSum=0.926;ClippingRankSum=0.000;DP=61;ExcessHet=3.0103;FS=0.000;MLEAC=1;MLEAF=0.500;MQ=43.81;MQRankSum=0.272;QD=11.33;ReadPosRankSum=-1.514;SOR=0.776	GT:AD:DP:GQ:PL	0/1:27,33:60:99:708,0,553
3R	12162492	.	G	A	639.77	.	AC=1;AF=0.500;AN=2;BaseQRankSum=2.410;ClippingRankSum=0.000;DP=57;ExcessHet=3.0103;FS=1.010;MLEAC=1;MLEAF=0.500;MQ=43.79;MQRankSum=0.150;QD=11.22;ReadPosRankSum=-0.325;SOR=0.880	GT:AD:DP:GQ:PL	0/1:27,30:57:99:668,0,571
3R	12162570	.	G	C	539.77	.	AC=1;AF=0.500;AN=2;BaseQRankSum=1.648;ClippingRankSum=0.000;DP=51;ExcessHet=3.0103;FS=0.000;MLEAC=1;MLEAF=0.500;MQ=43.85;MQRankSum=-0.849;QD=10.80;ReadPosRankSum=-1.490;SOR=0.682	GT:AD:DP:GQ:PL	0/1:23,27:50:99:568,0,430
3R	12162729	.	T	G	1528.77	.	AC=2;AF=1.00;AN=2;DP=57;ExcessHet=3.0103;FS=0.000;MLEAC=2;MLEAF=1.00;MQ=43.90;QD=26.82;SOR=0.800	GT:AD:DP:GQ:PL	1/1:0,57:57:99:1557,171,0
3R	12162830	.	A	G	1888.77	.	AC=2;AF=1.00;AN=2;DP=72;ExcessHet=3.0103;FS=0.000;MLEAC=2;MLEAF=1.00;MQ=43.89;QD=26.23;SOR=0.749	GT:AD:DP:GQ:PL	1/1:0,72:72:99:1917,215,0
3R	12162850	.	C	A	602.77	.	AC=1;AF=0.500;AN=2;BaseQRankSum=-0.957;ClippingRankSum=0.000;DP=69;ExcessHet=3.0103;FS=2.002;MLEAC=1;MLEAF=0.500;MQ=43.89;MQRankSum=-1.929;QD=8.74;ReadPosRankSum=-0.220;SOR=0.815	GT:AD:DP:GQ:PL	0/1:38,31:69:99:631,0,847
3R	12163149	.	G	A	167.77	.	AC=1;AF=0.500;AN=2;BaseQRankSum=0.619;ClippingRankSum=0.000;DP=54;ExcessHet=3.0103;FS=4.650;MLEAC=1;MLEAF=0.500;MQ=44.00;MQRankSum=0.000;QD=3.11;ReadPosRankSum=2.320;SOR=1.536	GT:AD:DP:GQ:PL	0/1:41,13:54:99:196,0,938
3R	12163201	.	C	G	1363.77	.	AC=2;AF=1.00;AN=2;DP=52;ExcessHet=3.0103;FS=0.000;MLEAC=2;MLEAF=1.00;MQ=44.00;QD=26.23;SOR=0.693	GT:AD:DP:GQ:PL	1/1:0,52:52:99:1392,156,0
3R	12163367	.	A	T	807.77	.	AC=1;AF=0.500;AN=2;BaseQRankSum=-0.869;ClippingRankSum=0.000;DP=57;ExcessHet=3.0103;FS=3.662;MLEAC=1;MLEAF=0.500;MQ=43.86;MQRankSum=-0.278;QD=14.42;ReadPosRankSum=-0.488;SOR=0.974	GT:AD:DP:GQ:PL	0/1:32,24:56:99:836,0,1192
3R	12163379	.	T	C	741.77	.	AC=1;AF=0.500;AN=2;BaseQRankSum=0.387;ClippingRankSum=0.000;DP=51;ExcessHet=3.0103;FS=1.117;MLEAC=1;MLEAF=0.500;MQ=43.92;MQRankSum=-1.721;QD=14.84;ReadPosRankSum=0.550;SOR=0.797	GT:AD:DP:GQ:PL	0/1:30,20:50:99:770,0,1218
3R	12163391	.	C	A	770.77	.	AC=1;AF=0.500;AN=2;BaseQRankSum=1.250;ClippingRankSum=0.000;DP=53;ExcessHet=3.0103;FS=2.402;MLEAC=1;MLEAF=0.500;MQ=43.93;MQRankSum=-1.640;QD=14.82;ReadPosRankSum=0.597;SOR=0.694	GT:AD:DP:GQ:PL	0/1:30,22:52:99:799,0,1177
3R	12163447	.	G	C	1521.77	.	AC=2;AF=1.00;AN=2;DP=45;ExcessHet=3.0103;FS=0.000;MLEAC=2;MLEAF=1.00;MQ=44.00;QD=33.82;SOR=0.829	GT:AD:DP:GQ:PL	1/1:0,45:45:99:1550,135,0
3R	12163458	.	G	A	344.77	.	AC=1;AF=0.500;AN=2;BaseQRankSum=1.800;ClippingRankSum=0.000;DP=44;ExcessHet=3.0103;FS=2.672;MLEAC=1;MLEAF=0.500;MQ=44.00;MQRankSum=0.000;QD=7.84;ReadPosRankSum=1.416;SOR=0.721	GT:AD:DP:GQ:PL	0/1:26,18:44:99:373,0,602
3R	12163538	3R_12163538_SNP	G	A	415.77	.	AC=1;AF=0.500;AN=2;BaseQRankSum=-0.680;ClippingRankSum=0.000;DB;DP=53;ExcessHet=3.0103;FS=0.000;MLEAC=1;MLEAF=0.500;MQ=44.00;MQRankSum=0.000;QD=8.00;ReadPosRankSum=-0.343;SOR=0.782	GT:AD:DP:GQ:PL	0/1:30,22:52:99:444,0,667
3R	12163557	.	T	G	534.77	.	AC=1;AF=0.500;AN=2;BaseQRankSum=-1.000;ClippingRankSum=0.000;DP=53;ExcessHet=3.0103;FS=0.000;MLEAC=1;MLEAF=0.500;MQ=44.00;MQRankSum=0.000;QD=10.09;ReadPosRankSum=-0.845;SOR=0.776	GT:AD:DP:GQ:PL	0/1:27,26:53:99:563,0,576
3R	12163608	.	A	ACAGCTT	1104.73	.	AC=1;AF=0.500;AN=2;BaseQRankSum=1.227;ClippingRankSum=0.000;DP=51;ExcessHet=3.0103;FS=3.933;MLEAC=1;MLEAF=0.500;MQ=44.00;MQRankSum=0.000;QD=21.66;ReadPosRankSum=-0.717;SOR=1.179	GT:AD:DP:GQ:PL	0/1:25,26:51:99:1142,0,957
3R	12163614	.	T	A	1065.77	.	AC=1;AF=0.500;AN=2;BaseQRankSum=1.664;ClippingRankSum=0.000;DP=52;ExcessHet=3.0103;FS=4.010;MLEAC=1;MLEAF=0.500;MQ=44.00;MQRankSum=0.000;QD=20.50;ReadPosRankSum=-0.706;SOR=1.414	GT:AD:DP:GQ:PL	0/1:25,27:52:99:1094,0,1017
3R	12163808	.	T	A	796.77	.	AC=1;AF=0.500;AN=2;BaseQRankSum=-0.938;ClippingRankSum=0.000;DP=40;ExcessHet=3.0103;FS=0.000;MLEAC=1;MLEAF=0.500;MQ=43.22;MQRankSum=-1.327;QD=19.92;ReadPosRankSum=1.086;SOR=0.859	GT:AD:DP:GQ:PL	0/1:19,21:40:99:825,0,791
3R	12163811	.	A	G	796.77	.	AC=1;AF=0.500;AN=2;BaseQRankSum=0.278;ClippingRankSum=0.000;DP=40;ExcessHet=3.0103;FS=0.000;MLEAC=1;MLEAF=0.500;MQ=43.22;MQRankSum=-1.327;QD=19.92;ReadPosRankSum=0.748;SOR=0.859	GT:AD:DP:GQ:PL	0/1:19,21:40:99:825,0,791
3R	12163812	.	T	G	796.77	.	AC=1;AF=0.500;AN=2;BaseQRankSum=-3.273;ClippingRankSum=0.000;DP=40;ExcessHet=3.0103;FS=0.000;MLEAC=1;MLEAF=0.500;MQ=43.22;MQRankSum=-1.327;QD=19.92;ReadPosRankSum=0.654;SOR=0.859	GT:AD:DP:GQ:PL	0/1:19,21:40:99:825,0,791
3R	12163871	.	A	C	464.77	.	AC=1;AF=0.500;AN=2;BaseQRankSum=-1.056;ClippingRankSum=0.000;DP=43;ExcessHet=3.0103;FS=0.000;MLEAC=1;MLEAF=0.500;MQ=44.00;MQRankSum=0.000;QD=11.07;ReadPosRankSum=-0.554;SOR=0.859	GT:AD:DP:GQ:PL	0/1:20,22:42:99:493,0,439
3R	12163938	.	A	G	677.77	.	AC=1;AF=0.500;AN=2;BaseQRankSum=1.437;ClippingRankSum=0.000;DP=42;ExcessHet=3.0103;FS=0.000;MLEAC=1;MLEAF=0.500;MQ=44.00;MQRankSum=0.000;QD=16.53;ReadPosRankSum=1.372;SOR=0.793	GT:AD:DP:GQ:PL	0/1:22,19:41:99:706,0,786
3R	12163939	.	T	A	677.77	.	AC=1;AF=0.500;AN=2;BaseQRankSum=1.172;ClippingRankSum=0.000;DP=42;ExcessHet=3.0103;FS=0.000;MLEAC=1;MLEAF=0.500;MQ=44.00;MQRankSum=0.000;QD=16.53;ReadPosRankSum=1.372;SOR=0.793	GT:AD:DP:GQ:PL	0/1:22,19:41:99:706,0,786
3R	12164144	.	A	G	1266.77	.	AC=2;AF=1.00;AN=2;DP=31;ExcessHet=3.0103;FS=0.000;MLEAC=2;MLEAF=1.00;MQ=43.70;QD=30.42;SOR=2.093	GT:AD:DP:GQ:PL	1/1:0,31:31:93:1295,93,0
3R	12164146	.	A	G	1266.77	.	AC=2;AF=1.00;AN=2;DP=27;ExcessHet=3.0103;FS=0.000;MLEAC=2;MLEAF=1.00;MQ=43.66;QD=27.35;SOR=3.180	GT:AD:DP:GQ:PL	1/1:0,27:27:93:1295,93,0
3R	12164229	.	G	T	1011.77	.	AC=2;AF=1.00;AN=2;DP=40;ExcessHet=3.0103;FS=0.000;MLEAC=2;MLEAF=1.00;MQ=43.90;QD=25.29;SOR=1.022	GT:AD:DP:GQ:PL	1/1:0,40:40:99:1040,119,0
3R	12164320	.	A	C	1199.77	.	AC=2;AF=1.00;AN=2;DP=45;ExcessHet=3.0103;FS=0.000;MLEAC=2;MLEAF=1.00;MQ=43.64;QD=26.66;SOR=1.154	GT:AD:DP:GQ:PL	1/1:0,45:45:99:1228,135,0
3R	12164350	.	G	C	1050.77	.	AC=2;AF=1.00;AN=2;DP=40;ExcessHet=3.0103;FS=0.000;MLEAC=2;MLEAF=1.00;MQ=43.65;QD=26.27;SOR=1.022	GT:AD:DP:GQ:PL	1/1:0,40:40:99:1079,119,0
3R	12164390	.	A	T	1410.77	.	AC=2;AF=1.00;AN=2;DP=36;ExcessHet=3.0103;FS=0.000;MLEAC=2;MLEAF=1.00;MQ=43.76;QD=30.16;SOR=0.804	GT:AD:DP:GQ:PL	1/1:0,36:36:99:1439,108,0
3R	12164411	.	A	C	1251.77	.	AC=2;AF=1.00;AN=2;DP=32;ExcessHet=3.0103;FS=0.000;MLEAC=2;MLEAF=1.00;MQ=43.88;QD=29.99;SOR=0.892	GT:AD:DP:GQ:PL	1/1:0,31:31:93:1280,93,0
3R	12164459	.	C	A	922.77	.	AC=2;AF=1.00;AN=2;DP=35;ExcessHet=3.0103;FS=0.000;MLEAC=2;MLEAF=1.00;MQ=43.89;QD=27.14;SOR=1.085	GT:AD:DP:GQ:PL	1/1:0,34:34:99:951,102,0
3R	12164647	.	G	C	440.77	.	AC=1;AF=0.500;AN=2;BaseQRankSum=-1.979;ClippingRankSum=0.000;DP=39;ExcessHet=3.0103;FS=0.000;MLEAC=1;MLEAF=0.500;MQ=44.00;MQRankSum=0.000;QD=11.30;ReadPosRankSum=-0.832;SOR=0.665	GT:AD:DP:GQ:PL	0/1:17,22:39:99:469,0,624
3R	12164654	.	C	T	337.77	.	AC=1;AF=0.500;AN=2;BaseQRankSum=0.869;ClippingRankSum=0.000;DP=40;ExcessHet=3.0103;FS=0.000;MLEAC=1;MLEAF=0.500;MQ=44.00;MQRankSum=0.000;QD=8.44;ReadPosRankSum=0.997;SOR=0.807	GT:AD:DP:GQ:PL	0/1:22,18:40:99:366,0,842
3R	12164764	.	A	G	495.77	.	AC=1;AF=0.500;AN=2;BaseQRankSum=-0.908;ClippingRankSum=0.000;DP=27;ExcessHet=3.0103;FS=5.988;MLEAC=1;MLEAF=0.500;MQ=44.00;MQRankSum=0.000;QD=18.36;ReadPosRankSum=0.781;SOR=1.527	GT:AD:DP:GQ:PL	0/1:14,13:27:99:524,0,624
3R	12164767	.	C	T	495.77	.	AC=1;AF=0.500;AN=2;BaseQRankSum=1.050;ClippingRankSum=0.000;DP=28;ExcessHet=3.0103;FS=5.988;MLEAC=1;MLEAF=0.500;MQ=44.00;MQRankSum=0.000;QD=17.71;ReadPosRankSum=0.914;SOR=1.695	GT:AD:DP:GQ:PL	0/1:14,14:28:99:524,0,624
3R	12165361	.	T	C	779.77	.	AC=2;AF=1.00;AN=2;DP=30;ExcessHet=3.0103;FS=0.000;MLEAC=2;MLEAF=1.00;MQ=43.10;QD=25.99;SOR=0.826	GT:AD:DP:GQ:PL	1/1:0,30:30:90:808,90,0
3R	12165423	.	A	G	380.79	.	AC=2;AF=1.00;AN=2;BaseQRankSum=-1.406;ClippingRankSum=0.000;DP=17;ExcessHet=3.0103;FS=5.315;MLEAC=2;MLEAF=1.00;MQ=43.07;MQRankSum=-0.825;QD=22.40;ReadPosRankSum=0.919;SOR=1.947	GT:AD:DP:GQ:PL	1/1:1,16:17:22:409,22,0
3R	12165442	.	G	GAGCCACTACCGCTGGTGCAAC	1270.73	.	AC=2;AF=1.00;AN=2;BaseQRankSum=0.738;ClippingRankSum=0.000;DP=21;ExcessHet=3.0103;FS=4.191;MLEAC=2;MLEAF=1.00;MQ=43.06;MQRankSum=-0.858;QD=31.05;ReadPosRankSum=-0.496;SOR=1.198	GT:AD:DP:GQ:PL	1/1:1,20:21:51:1308,51,0
3R	12165461	.	T	A	1416.77	.	AC=2;AF=1.00;AN=2;BaseQRankSum=1.546;ClippingRankSum=0.000;DP=38;ExcessHet=3.0103;FS=3.245;MLEAC=2;MLEAF=1.00;MQ=43.25;MQRankSum=-0.704;QD=26.61;ReadPosRankSum=-1.473;SOR=0.477	GT:AD:DP:GQ:PL	1/1:1,37:38:69:1445,69,0
3R	12165497	.	C	T	1085.77	.	AC=2;AF=1.00;AN=2;BaseQRankSum=-0.489;ClippingRankSum=0.000;DP=44;ExcessHet=3.0103;FS=3.424;MLEAC=2;MLEAF=1.00;MQ=43.44;MQRankSum=-0.559;QD=24.68;ReadPosRankSum=-0.870;SOR=0.595	GT:AD:DP:GQ:PL	1/1:1,43:44:99:1114,103,0
3R	12165574	.	A	G	1528.77	.	AC=2;AF=1.00;AN=2;DP=57;ExcessHet=3.0103;FS=0.000;MLEAC=2;MLEAF=1.00;MQ=43.79;QD=26.82;SOR=1.453	GT:AD:DP:GQ:PL	1/1:0,57:57:99:1557,171,0
3R	12165749	.	T	C	1842.77	.	AC=2;AF=1.00;AN=2;DP=70;ExcessHet=3.0103;FS=0.000;MLEAC=2;MLEAF=1.00;MQ=43.85;QD=26.71;SOR=0.910	GT:AD:DP:GQ:PL	1/1:0,69:69:99:1871,206,0
3R	12165866	.	G	A	1022.77	.	AC=1;AF=0.500;AN=2;BaseQRankSum=2.168;ClippingRankSum=0.000;DP=80;ExcessHet=3.0103;FS=7.610;MLEAC=1;MLEAF=0.500;MQ=43.91;MQRankSum=2.108;QD=12.78;ReadPosRankSum=-0.881;SOR=0.980	GT:AD:DP:GQ:PL	0/1:33,47:80:99:1051,0,641
3R	12165886	.	C	T	2831.77	.	AC=2;AF=1.00;AN=2;DP=81;ExcessHet=3.0103;FS=0.000;MLEAC=2;MLEAF=1.00;MQ=43.92;QD=34.96;SOR=0.821	GT:AD:DP:GQ:PL	1/1:0,81:81:99:2860,243,0
3R	12165950	.	T	C	1986.77	.	AC=2;AF=1.00;AN=2;DP=75;ExcessHet=3.0103;FS=0.000;MLEAC=2;MLEAF=1.00;MQ=43.91;QD=26.49;SOR=0.955	GT:AD:DP:GQ:PL	1/1:0,75:75:99:2015,224,0
3R	12165961	.	T	A	2030.77	.	AC=2;AF=1.00;AN=2;DP=76;ExcessHet=3.0103;FS=0.000;MLEAC=2;MLEAF=1.00;MQ=43.94;QD=26.72;SOR=1.051	GT:AD:DP:GQ:PL	1/1:0,76:76:99:2059,228,0
3R	12165980	.	T	C	1965.77	.	AC=2;AF=1.00;AN=2;DP=74;ExcessHet=3.0103;FS=0.000;MLEAC=2;MLEAF=1.00;MQ=44.00;QD=26.56;SOR=0.747	GT:AD:DP:GQ:PL	1/1:0,74:74:99:1994,221,0
3R	12166030	.	C	T	3091.77	.	AC=2;AF=1.00;AN=2;DP=70;ExcessHet=3.0103;FS=0.000;MLEAC=2;MLEAF=1.00;MQ=44.00;QD=34.72;SOR=0.693	GT:AD:DP:GQ:PL	1/1:0,70:70:99:3120,211,0
3R	12166031	.	G	T	3091.77	.	AC=2;AF=1.00;AN=2;DP=69;ExcessHet=3.0103;FS=0.000;MLEAC=2;MLEAF=1.00;MQ=44.00;QD=29.84;SOR=0.722	GT:AD:DP:GQ:PL	1/1:0,69:69:99:3120,211,0
3R	12166090	.	A	G	1824.77	.	AC=2;AF=1.00;AN=2;DP=70;ExcessHet=3.0103;FS=0.000;MLEAC=2;MLEAF=1.00;MQ=43.62;QD=26.07;SOR=1.085	GT:AD:DP:GQ:PL	1/1:0,70:70:99:1853,209,0
3R	12166116	.	T	C	3373.77	.	AC=2;AF=1.00;AN=2;DP=76;ExcessHet=3.0103;FS=0.000;MLEAC=2;MLEAF=1.00;MQ=42.74;QD=32.64;SOR=1.194	GT:AD:DP:GQ:PL	1/1:0,76:76:99:3402,232,0
3R	12166117	.	T	C	3373.77	.	AC=2;AF=1.00;AN=2;DP=77;ExcessHet=3.0103;FS=0.000;MLEAC=2;MLEAF=1.00;MQ=42.76;QD=31.41;SOR=1.150	GT:AD:DP:GQ:PL	1/1:0,77:77:99:3402,232,0
3R	12166437	.	C	G	1326.77	.	AC=2;AF=1.00;AN=2;DP=51;ExcessHet=3.0103;FS=0.000;MLEAC=2;MLEAF=1.00;MQ=44.00;QD=26.02;SOR=0.900	GT:AD:DP:GQ:PL	1/1:0,51:51:99:1355,152,0
3R	12166515	.	G	T	1423.77	.	AC=2;AF=1.00;AN=2;BaseQRankSum=1.764;ClippingRankSum=0.000;DP=54;ExcessHet=3.0103;FS=3.522;MLEAC=2;MLEAF=1.00;MQ=44.00;MQRankSum=0.000;QD=26.37;ReadPosRankSum=-1.203;SOR=0.651	GT:AD:DP:GQ:PL	1/1:1,53:54:99:1452,152,0
3R	12166540	.	C	T	2464.77	.	AC=2;AF=1.00;AN=2;DP=55;ExcessHet=3.0103;FS=0.000;MLEAC=2;MLEAF=1.00;MQ=44.00;QD=30.55;SOR=0.884	GT:AD:DP:GQ:PL	1/1:0,55:55:99:2493,172,0
3R	12166542	.	A	C	2464.77	.	AC=2;AF=1.00;AN=2;DP=56;ExcessHet=3.0103;FS=0.000;MLEAC=2;MLEAF=1.00;MQ=44.00;QD=31.41;SOR=0.841	GT:AD:DP:GQ:PL	1/1:0,56:56:99:2493,172,0
3R	12166666	.	T	C	1238.77	.	AC=2;AF=1.00;AN=2;DP=50;ExcessHet=3.0103;FS=0.000;MLEAC=2;MLEAF=1.00;MQ=44.00;QD=25.28;SOR=0.818	GT:AD:DP:GQ:PL	1/1:0,49:49:99:1267,146,0
3R	12166686	.	C	T	1045.77	.	AC=2;AF=1.00;AN=2;BaseQRankSum=-1.559;ClippingRankSum=0.000;DP=47;ExcessHet=3.0103;FS=0.000;MLEAC=2;MLEAF=1.00;MQ=44.00;MQRankSum=0.000;QD=23.77;ReadPosRankSum=-0.357;SOR=0.295	GT:AD:DP:GQ:PL	1/1:1,43:44:99:1074,102,0
3R	12167146	.	AATAC	A	744.73	.	AC=1;AF=0.500;AN=2;BaseQRankSum=-0.914;ClippingRankSum=0.000;DP=79;ExcessHet=3.0103;FS=2.057;MLEAC=1;MLEAF=0.500;MQ=44.14;MQRankSum=1.444;QD=10.34;ReadPosRankSum=-0.316;SOR=0.473	GT:AD:DP:GQ:PL	0/1:48,24:72:99:782,0,2116
3R	12167206	.	T	A	416.77	.	AC=1;AF=0.500;AN=2;BaseQRankSum=0.860;ClippingRankSum=0.000;DP=76;ExcessHet=3.0103;FS=8.484;MLEAC=1;MLEAF=0.500;MQ=44.00;MQRankSum=0.000;QD=5.56;ReadPosRankSum=0.688;SOR=0.829	GT:AD:DP:GQ:PL	0/1:51,24:75:99:445,0,1204
3R	12167419	.	A	T	574.77	.	AC=1;AF=0.500;AN=2;BaseQRankSum=-1.180;ClippingRankSum=0.000;DP=75;ExcessHet=3.0103;FS=14.869;MLEAC=1;MLEAF=0.500;MQ=43.94;MQRankSum=0.853;QD=7.77;ReadPosRankSum=-1.046;SOR=1.692	GT:AD:DP:GQ:PL	0/1:44,30:74:99:603,0,988
3R	12167681	.	CG	C	1134.73	.	AC=1;AF=0.500;AN=2;BaseQRankSum=-1.353;ClippingRankSum=0.000;DP=68;ExcessHet=3.0103;FS=0.000;MLEAC=1;MLEAF=0.500;MQ=43.91;MQRankSum=0.918;QD=16.69;ReadPosRankSum=-0.417;SOR=0.719	GT:AD:DP:GQ:PL	0/1:38,30:68:99:1172,0,1498
3R	12167683	.	A	T	1140.77	.	AC=1;AF=0.500;AN=2;BaseQRankSum=-1.715;ClippingRankSum=0.000;DP=69;ExcessHet=3.0103;FS=0.000;MLEAC=1;MLEAF=0.500;MQ=43.91;MQRankSum=0.932;QD=16.53;ReadPosRankSum=-0.513;SOR=0.654	GT:AD:DP:GQ:PL	0/1:38,31:69:99:1169,0,1523
3R	12167698	.	A	C	950.77	.	AC=1;AF=0.500;AN=2;BaseQRankSum=-0.449;ClippingRankSum=0.000;DP=63;ExcessHet=3.0103;FS=2.090;MLEAC=1;MLEAF=0.500;MQ=43.84;MQRankSum=1.494;QD=15.09;ReadPosRankSum=0.405;SOR=0.468	GT:AD:DP:GQ:PL	0/1:37,26:63:99:979,0,1496
3R	12167734	.	C	T	441.77	.	AC=1;AF=0.500;AN=2;BaseQRankSum=1.137;ClippingRankSum=0.000;DP=55;ExcessHet=3.0103;FS=12.059;MLEAC=1;MLEAF=0.500;MQ=43.70;MQRankSum=2.276;QD=8.03;ReadPosRankSum=-0.544;SOR=0.746	GT:AD:DP:GQ:PL	0/1:31,24:55:99:470,0,668
3R	12167765	.	TAC	T	732.73	.	AC=1;AF=0.500;AN=2;BaseQRankSum=-0.164;ClippingRankSum=0.000;DP=48;ExcessHet=3.0103;FS=10.848;MLEAC=1;MLEAF=0.500;MQ=43.60;MQRankSum=2.560;QD=15.59;ReadPosRankSum=0.182;SOR=1.004	GT:AD:DP:GQ:PL	0/1:26,21:47:99:770,0,1087
3R	12167771	.	A	ATC	732.73	.	AC=1;AF=0.500;AN=2;BaseQRankSum=-2.041;ClippingRankSum=0.000;DP=49;ExcessHet=3.0103;FS=8.135;MLEAC=1;MLEAF=0.500;MQ=43.61;MQRankSum=2.460;QD=14.95;ReadPosRankSum=2.371;SOR=1.052	GT:AD:DP:GQ:PL	0/1:28,21:49:99:770,0,1082
3R	12167835	.	T	C	394.77	.	AC=1;AF=0.500;AN=2;BaseQRankSum=2.189;ClippingRankSum=0.000;DP=34;ExcessHet=3.0103;FS=0.000;MLEAC=1;MLEAF=0.500;MQ=43.88;MQRankSum=1.659;QD=11.61;ReadPosRankSum=0.521;SOR=0.604	GT:AD:DP:GQ:PL	0/1:15,19:34:99:423,0,294
3R	12168258	.	G	A	700.77	.	AC=1;AF=0.500;AN=2;BaseQRankSum=0.959;ClippingRankSum=0.000;DP=55;ExcessHet=3.0103;FS=2.503;MLEAC=1;MLEAF=0.500;MQ=43.95;MQRankSum=-0.677;QD=13.22;ReadPosRankSum=0.036;SOR=0.444	GT:AD:DP:GQ:PL	0/1:18,35:53:99:729,0,319
3R	12168295	.	G	A	249.77	.	AC=1;AF=0.500;AN=2;BaseQRankSum=-1.520;ClippingRankSum=0.000;DP=49;ExcessHet=3.0103;FS=0.000;MLEAC=1;MLEAF=0.500;MQ=43.94;MQRankSum=0.740;QD=5.10;ReadPosRankSum=0.467;SOR=0.631	GT:AD:DP:GQ:PL	0/1:33,16:49:99:278,0,757
3R	12168314	.	G	C	658.77	.	AC=1;AF=0.500;AN=2;BaseQRankSum=0.210;ClippingRankSum=0.000;DP=46;ExcessHet=3.0103;FS=1.264;MLEAC=1;MLEAF=0.500;MQ=43.94;MQRankSum=-0.614;QD=14.32;ReadPosRankSum=-1.398;SOR=1.112	GT:AD:DP:GQ:PL	0/1:14,32:46:99:687,0,206
3R	12168526	.	G	C	490.77	.	AC=1;AF=0.500;AN=2;BaseQRankSum=0.551;ClippingRankSum=0.000;DP=64;ExcessHet=3.0103;FS=0.000;MLEAC=1;MLEAF=0.500;MQ=44.00;MQRankSum=0.000;QD=7.79;ReadPosRankSum=0.091;SOR=0.682	GT:AD:DP:GQ:PL	0/1:37,26:63:99:519,0,754
3R	12168587	.	T	A	1586.77	.	AC=2;AF=1.00;AN=2;DP=61;ExcessHet=3.0103;FS=0.000;MLEAC=2;MLEAF=1.00;MQ=44.00;QD=26.45;SOR=0.831	GT:AD:DP:GQ:PL	1/1:0,60:60:99:1615,180,0
3R	12168740	.	A	AC	1161.73	.	AC=2;AF=1.00;AN=2;BaseQRankSum=0.037;ClippingRankSum=0.000;DP=52;ExcessHet=3.0103;FS=0.000;MLEAC=2;MLEAF=1.00;MQ=43.96;MQRankSum=0.000;QD=23.71;ReadPosRankSum=1.242;SOR=0.257	GT:AD:DP:GQ:PL	1/1:1,48:49:99:1199,125,0
3R	12168973	.	C	T	582.77	.	AC=1;AF=0.500;AN=2;BaseQRankSum=3.499;ClippingRankSum=0.000;DP=51;ExcessHet=3.0103;FS=5.655;MLEAC=1;MLEAF=0.500;MQ=43.96;MQRankSum=-0.883;QD=11.66;ReadPosRankSum=-1.152;SOR=0.673	GT:AD:DP:GQ:PL	0/1:23,27:50:99:611,0,412
3R	12169029	.	AC	A	268.73	.	AC=1;AF=0.500;AN=2;BaseQRankSum=-1.504;ClippingRankSum=0.000;DP=46;ExcessHet=3.0103;FS=0.000;MLEAC=1;MLEAF=0.500;MQ=43.66;MQRankSum=-1.334;QD=6.55;ReadPosRankSum=1.083;SOR=0.784	GT:AD:DP:GQ:PL	0/1:20,21:41:99:306,0,295
3R	12169030	.	C	A	266.77	.	AC=1;AF=0.500;AN=2;BaseQRankSum=1.031;ClippingRankSum=0.000;DP=45;ExcessHet=3.0103;FS=0.000;MLEAC=1;MLEAF=0.500;MQ=43.65;MQRankSum=1.380;QD=6.51;ReadPosRankSum=-1.005;SOR=0.610	GT:AD:DP:GQ:PL	0/1:21,20:41:99:295,0,306
3R	12169037	.	CA	C	2093.73	.	AC=2;AF=1.00;AN=2;DP=47;ExcessHet=3.0103;FS=0.000;MLEAC=2;MLEAF=1.00;MQ=43.73;QD=30.21;SOR=1.022	GT:AD:DP:GQ:PL	1/1:0,47:47:99:2131,147,0
3R	12169039	.	A	G	2046.77	.	AC=2;AF=1.00;AN=2;DP=47;ExcessHet=3.0103;FS=0.000;MLEAC=2;MLEAF=1.00;MQ=43.73;QD=29.97;SOR=1.022	GT:AD:DP:GQ:PL	1/1:0,47:47:99:2075,141,0
3R	12169281	.	TG	T	1146.73	.	AC=1;AF=0.500;AN=2;BaseQRankSum=-0.391;ClippingRankSum=0.000;DP=64;ExcessHet=3.0103;FS=2.125;MLEAC=1;MLEAF=0.500;MQ=43.69;MQRankSum=-3.742;QD=17.92;ReadPosRankSum=-0.398;SOR=0.436	GT:AD:DP:GQ:PL	0/1:35,29:64:99:1184,0,10543
3R	12169287	.	CTTTCAGAGAAAGATAAAATTTAAT	C	1171.73	.	AC=1;AF=0.500;AN=2;BaseQRankSum=-0.723;ClippingRankSum=0.000;DP=74;ExcessHet=3.0103;FS=1.941;MLEAC=1;MLEAF=0.500;MQ=43.74;MQRankSum=-3.968;QD=15.83;ReadPosRankSum=-0.364;SOR=0.472	GT:AD:DP:GQ:PL	0/1:43,31:74:99:1209,0,11676
3R	12169316	.	C	T	1146.77	.	AC=1;AF=0.500;AN=2;BaseQRankSum=3.214;ClippingRankSum=0.000;DP=72;ExcessHet=3.0103;FS=1.971;MLEAC=1;MLEAF=0.500;MQ=43.73;MQRankSum=-3.774;QD=15.93;ReadPosRankSum=-2.554;SOR=0.461	GT:AD:DP:GQ:PL	0/1:40,32:72:99:1175,0,11222
3R	12169430	.	A	T	777.77	.	AC=1;AF=0.500;AN=2;BaseQRankSum=-4.137;ClippingRankSum=0.000;DP=59;ExcessHet=3.0103;FS=1.028;MLEAC=1;MLEAF=0.500;MQ=43.93;MQRankSum=-1.825;QD=13.18;ReadPosRankSum=1.516;SOR=0.833	GT:AD:DP:GQ:PL	0/1:37,22:59:99:806,0,1894
3R	12169432	.	C	A	777.77	.	AC=1;AF=0.500;AN=2;BaseQRankSum=-0.648;ClippingRankSum=0.000;DP=61;ExcessHet=3.0103;FS=2.222;MLEAC=1;MLEAF=0.500;MQ=43.94;MQRankSum=-1.874;QD=12.75;ReadPosRankSum=1.748;SOR=0.762	GT:AD:DP:GQ:PL	0/1:39,22:61:99:806,0,1894
3R	12169611	.	A	G	1680.77	.	AC=2;AF=1.00;AN=2;DP=65;ExcessHet=3.0103;FS=0.000;MLEAC=2;MLEAF=1.00;MQ=43.88;QD=26.26;SOR=0.966	GT:AD:DP:GQ:PL	1/1:0,64:64:99:1709,190,0
3R	12169710	.	CA	C	1143.73	.	AC=2;AF=1.00;AN=2;DP=51;ExcessHet=3.0103;FS=0.000;MLEAC=2;MLEAF=1.00;MQ=43.85;QD=22.87;SOR=0.773	GT:AD:DP:GQ:PL	1/1:0,50:50:99:1181,150,0
3R	12169733	.	T	TA	1011.73	.	AC=2;AF=1.00;AN=2;DP=52;ExcessHet=3.0103;FS=0.000;MLEAC=2;MLEAF=1.00;MQ=43.85;QD=21.53;SOR=1.132	GT:AD:DP:GQ:PL	1/1:0,47:47:99:1049,140,0
3R	12169843	.	T	G	1141.77	.	AC=2;AF=1.00;AN=2;DP=46;ExcessHet=3.0103;FS=0.000;MLEAC=2;MLEAF=1.00;MQ=43.96;QD=24.82;SOR=1.464	GT:AD:DP:GQ:PL	1/1:0,46:46:99:1170,136,0
3R	12170132	.	T	C	1538.77	.	AC=2;AF=1.00;AN=2;DP=59;ExcessHet=3.0103;FS=0.000;MLEAC=2;MLEAF=1.00;MQ=43.85;QD=26.53;SOR=0.762	GT:AD:DP:GQ:PL	1/1:0,58:58:99:1567,173,0
3R	12170144	.	G	C	1610.77	.	AC=2;AF=1.00;AN=2;DP=61;ExcessHet=3.0103;FS=0.000;MLEAC=2;MLEAF=1.00;MQ=43.86;QD=26.85;SOR=0.906	GT:AD:DP:GQ:PL	1/1:0,60:60:99:1639,180,0
3R	12170783	.	TGGGTGGGGCAGAATGCGGGGCTTTAGCCCCATTTTAGCCCAGTTTCCATTCAAC	T	257.73	.	AC=1;AF=0.500;AN=2;BaseQRankSum=0.828;ClippingRankSum=0.000;DP=37;ExcessHet=3.0103;FS=3.584;MLEAC=1;MLEAF=0.500;MQ=43.95;MQRankSum=0.630;QD=6.97;ReadPosRankSum=-3.404;SOR=0.574	GT:AD:DP:GQ:PL	0/1:28,9:37:99:295,0,12211
3R	12170938	.	C	A	591.77	.	AC=1;AF=0.500;AN=2;BaseQRankSum=2.299;ClippingRankSum=0.000;DP=52;ExcessHet=3.0103;FS=5.948;MLEAC=1;MLEAF=0.500;MQ=43.96;MQRankSum=-0.846;QD=11.84;ReadPosRankSum=-0.885;SOR=1.015	GT:AD:DP:GQ:PL	0/1:22,28:50:99:620,0,445
3R	12170953	.	A	G	534.77	.	AC=1;AF=0.500;AN=2;BaseQRankSum=-0.659;ClippingRankSum=0.000;DP=53;ExcessHet=3.0103;FS=0.000;MLEAC=1;MLEAF=0.500;MQ=43.96;MQRankSum=-0.852;QD=10.28;ReadPosRankSum=0.050;SOR=0.678	GT:AD:DP:GQ:PL	0/1:23,29:52:99:563,0,457
3R	12171172	.	A	C	790.77	.	AC=1;AF=0.500;AN=2;BaseQRankSum=-0.747;ClippingRankSum=0.000;DP=67;ExcessHet=3.0103;FS=8.661;MLEAC=1;MLEAF=0.500;MQ=44.00;MQRankSum=0.000;QD=11.98;ReadPosRankSum=0.391;SOR=1.125	GT:AD:DP:GQ:PL	0/1:29,37:66:99:819,0,603
3R	12171281	.	A	G	852.77	.	AC=1;AF=0.500;AN=2;BaseQRankSum=-1.644;ClippingRankSum=0.000;DP=68;ExcessHet=3.0103;FS=11.247;MLEAC=1;MLEAF=0.500;MQ=43.78;MQRankSum=1.248;QD=12.73;ReadPosRankSum=0.316;SOR=0.136	GT:AD:DP:GQ:PL	0/1:27,40:67:99:881,0,511
3R	12172532	.	A	G	590.77	.	AC=1;AF=0.500;AN=2;BaseQRankSum=-1.844;ClippingRankSum=0.000;DP=69;ExcessHet=3.0103;FS=4.861;MLEAC=1;MLEAF=0.500;MQ=43.96;MQRankSum=0.945;QD=8.69;ReadPosRankSum=0.307;SOR=0.303	GT:AD:DP:GQ:PL	0/1:37,31:68:99:619,0,799
3R	12172975	.	T	G	1470.77	.	AC=1;AF=0.500;AN=2;BaseQRankSum=-2.123;ClippingRankSum=0.000;DP=59;ExcessHet=3.0103;FS=1.028;MLEAC=1;MLEAF=0.500;MQ=44.00;MQRankSum=0.000;QD=24.93;ReadPosRankSum=-1.861;SOR=0.724	GT:AD:DP:GQ:PL	0/1:21,38:59:99:1499,0,885
3R	12172978	.	T	A	1441.77	.	AC=1;AF=0.500;AN=2;BaseQRankSum=0.474;ClippingRankSum=0.000;DP=58;ExcessHet=3.0103;FS=0.000;MLEAC=1;MLEAF=0.500;MQ=44.00;MQRankSum=0.000;QD=24.86;ReadPosRankSum=-1.697;SOR=0.658	GT:AD:DP:GQ:PL	0/1:21,37:58:99:1470,0,888
3R	12173065	.	T	C	639.77	.	AC=1;AF=0.500;AN=2;BaseQRankSum=-2.687;ClippingRankSum=0.000;DP=60;ExcessHet=3.0103;FS=9.093;MLEAC=1;MLEAF=0.500;MQ=44.00;MQRankSum=0.000;QD=10.66;ReadPosRankSum=0.666;SOR=0.416	GT:AD:DP:GQ:PL	0/1:28,32:60:99:668,0,591
3R	12173397	.	C	T	342.77	.	AC=1;AF=0.500;AN=2;BaseQRankSum=0.954;ClippingRankSum=0.000;DP=35;ExcessHet=3.0103;FS=0.000;MLEAC=1;MLEAF=0.500;MQ=44.00;MQRankSum=0.000;QD=10.08;ReadPosRankSum=-0.098;SOR=0.914	GT:AD:DP:GQ:PL	0/1:16,18:34:99:371,0,326
3R	12173696	.	T	C	350.77	.	AC=1;AF=0.500;AN=2;BaseQRankSum=-0.257;ClippingRankSum=0.000;DP=49;ExcessHet=3.0103;FS=2.521;MLEAC=1;MLEAF=0.500;MQ=44.00;MQRankSum=0.000;QD=7.31;ReadPosRankSum=-0.536;SOR=0.368	GT:AD:DP:GQ:PL	0/1:28,20:48:99:379,0,631
3R	12173782	.	ATTT	A	999.73	.	AC=1;AF=0.500;AN=2;BaseQRankSum=1.364;ClippingRankSum=0.000;DP=58;ExcessHet=3.0103;FS=2.235;MLEAC=1;MLEAF=0.500;MQ=44.00;MQRankSum=0.000;QD=17.54;ReadPosRankSum=-0.834;SOR=1.015	GT:AD:DP:GQ:PL	0/1:31,26:57:99:1037,0,1262
3R	12173786	.	C	A	1008.77	.	AC=1;AF=0.500;AN=2;BaseQRankSum=2.951;ClippingRankSum=0.000;DP=56;ExcessHet=3.0103;FS=2.302;MLEAC=1;MLEAF=0.500;MQ=44.00;MQRankSum=0.000;QD=18.01;ReadPosRankSum=-1.118;SOR=1.085	GT:AD:DP:GQ:PL	0/1:30,26:56:99:1037,0,1262
3R	12173787	.	C	CACAA	1034.73	.	AC=1;AF=0.500;AN=2;BaseQRankSum=-0.958;ClippingRankSum=0.000;DP=58;ExcessHet=3.0103;FS=1.019;MLEAC=1;MLEAF=0.500;MQ=44.00;MQRankSum=0.000;QD=17.84;ReadPosRankSum=-1.813;SOR=0.898	GT:AD:DP:GQ:PL	0/1:31,27:58:99:1072,0,1259
3R	12173789	.	T	A	1046.77	.	AC=1;AF=0.500;AN=2;BaseQRankSum=0.551;ClippingRankSum=0.000;DP=58;ExcessHet=3.0103;FS=1.019;MLEAC=1;MLEAF=0.500;MQ=44.00;MQRankSum=0.000;QD=18.05;ReadPosRankSum=-1.090;SOR=0.898	GT:AD:DP:GQ:PL	0/1:31,27:58:99:1075,0,1217
3R	12173953	.	C	T	518.77	.	AC=1;AF=0.500;AN=2;BaseQRankSum=0.900;ClippingRankSum=0.000;DP=51;ExcessHet=3.0103;FS=1.072;MLEAC=1;MLEAF=0.500;MQ=44.00;MQRankSum=0.000;QD=10.17;ReadPosRankSum=-0.320;SOR=0.502	GT:AD:DP:GQ:PL	0/1:26,25:51:99:547,0,576
3R	12174540	.	A	G	354.77	.	AC=1;AF=0.500;AN=2;BaseQRankSum=-0.995;ClippingRankSum=0.000;DP=48;ExcessHet=3.0103;FS=1.110;MLEAC=1;MLEAF=0.500;MQ=44.00;MQRankSum=0.000;QD=7.55;ReadPosRankSum=-0.110;SOR=0.535	GT:AD:DP:GQ:PL	0/1:28,19:47:99:383,0,616
3R	12174722	.	A	T	935.77	.	AC=1;AF=0.500;AN=2;BaseQRankSum=-2.367;ClippingRankSum=0.000;DP=40;ExcessHet=3.0103;FS=2.835;MLEAC=1;MLEAF=0.500;MQ=43.03;MQRankSum=-0.093;QD=23.39;ReadPosRankSum=1.895;SOR=1.220	GT:AD:DP:GQ:PL	0/1:14,26:40:99:964,0,475
3R	12174754	.	C	A	963.77	.	AC=1;AF=0.500;AN=2;BaseQRankSum=0.329;ClippingRankSum=0.000;DP=40;ExcessHet=3.0103;FS=4.945;MLEAC=1;MLEAF=0.500;MQ=43.82;MQRankSum=1.415;QD=24.09;ReadPosRankSum=-0.088;SOR=0.760	GT:AD:DP:GQ:PL	0/1:14,26:40:99:992,0,472
3R	12174834	.	G	T	795.77	.	AC=2;AF=1.00;AN=2;DP=29;ExcessHet=3.0103;FS=0.000;MLEAC=2;MLEAF=1.00;MQ=43.42;QD=28.42;SOR=0.997	GT:AD:DP:GQ:PL	1/1:0,28:28:84:824,84,0
3R	12174857	.	A	C	646.77	.	AC=2;AF=1.00;AN=2;DP=25;ExcessHet=3.0103;FS=0.000;MLEAC=2;MLEAF=1.00;MQ=43.28;QD=26.95;SOR=1.270	GT:AD:DP:GQ:PL	1/1:0,24:24:69:675,69,0
3R	12176965	.	T	A	2034.77	.	AC=2;AF=1.00;AN=2;DP=50;ExcessHet=3.0103;FS=0.000;MLEAC=2;MLEAF=1.00;MQ=44.00;QD=32.61;SOR=1.225	GT:AD:DP:GQ:PL	1/1:0,49:49:99:2063,147,0
3R	12176974	.	G	C	2003.77	.	AC=2;AF=1.00;AN=2;DP=46;ExcessHet=3.0103;FS=0.000;MLEAC=2;MLEAF=1.00;MQ=44.00;QD=36.57;SOR=1.154	GT:AD:DP:GQ:PL	1/1:0,45:45:99:2032,144,0
3R	12177205	.	T	A	1631.77	.	AC=1;AF=0.500;AN=2;BaseQRankSum=0.164;ClippingRankSum=0.000;DP=84;ExcessHet=3.0103;FS=0.000;MLEAC=1;MLEAF=0.500;MQ=43.90;MQRankSum=-1.637;QD=19.66;ReadPosRankSum=-1.265;SOR=0.721	GT:AD:DP:GQ:PL	0/1:39,44:83:99:1660,0,2710
3R	12177228	.	C	A	1660.77	.	AC=1;AF=0.500;AN=2;BaseQRankSum=-1.752;ClippingRankSum=0.000;DP=89;ExcessHet=3.0103;FS=1.697;MLEAC=1;MLEAF=0.500;MQ=43.91;MQRankSum=-1.779;QD=18.87;ReadPosRankSum=1.012;SOR=0.800	GT:AD:DP:GQ:PL	0/1:45,43:88:99:1689,0,3071
3R	12177235	.	C	A	1612.77	.	AC=1;AF=0.500;AN=2;BaseQRankSum=2.265;ClippingRankSum=0.000;DP=92;ExcessHet=3.0103;FS=1.699;MLEAC=1;MLEAF=0.500;MQ=43.89;MQRankSum=-2.137;QD=17.72;ReadPosRankSum=1.649;SOR=0.769	GT:AD:DP:GQ:PL	0/1:48,43:91:99:1641,0,3120
3R	12177482	.	G	C	500.77	.	AC=1;AF=0.500;AN=2;BaseQRankSum=0.144;ClippingRankSum=0.000;DP=54;ExcessHet=3.0103;FS=7.794;MLEAC=1;MLEAF=0.500;MQ=44.00;MQRankSum=0.000;QD=9.27;ReadPosRankSum=1.301;SOR=1.785	GT:AD:DP:GQ:PL	0/1:29,25:54:99:529,0,633
3R	12177526	.	G	T	1403.77	.	AC=2;AF=1.00;AN=2;DP=52;ExcessHet=3.0103;FS=0.000;MLEAC=2;MLEAF=1.00;MQ=44.00;QD=27.00;SOR=0.853	GT:AD:DP:GQ:PL	1/1:0,52:52:99:1432,156,0
3R	12177975	.	T	C	689.77	.	AC=1;AF=0.500;AN=2;BaseQRankSum=1.274;ClippingRankSum=0.000;DP=52;ExcessHet=3.0103;FS=0.000;MLEAC=1;MLEAF=0.500;MQ=44.00;MQRankSum=0.000;QD=13.80;ReadPosRankSum=-1.685;SOR=0.770	GT:AD:DP:GQ:PL	0/1:18,32:50:99:718,0,329
3R	12178381	.	TAATGCGGC	T	2131.73	.	AC=2;AF=1.00;AN=2;DP=51;ExcessHet=3.0103;FS=0.000;MLEAC=2;MLEAF=1.00;MQ=44.00;QD=35.33;SOR=0.909	GT:AD:DP:GQ:PL	1/1:0,49:49:99:2169,148,0
3R	12178486	.	TGG	T	489.73	.	AC=1;AF=0.500;AN=2;BaseQRankSum=-2.082;ClippingRankSum=0.000;DP=49;ExcessHet=3.0103;FS=6.396;MLEAC=1;MLEAF=0.500;MQ=44.00;MQRankSum=0.000;QD=9.99;ReadPosRankSum=0.693;SOR=1.588	GT:AD:DP:GQ:PL	0/1:33,16:49:99:527,0,1299
3R	12179235	.	TTGAGTC	T	755.73	.	AC=1;AF=0.500;AN=2;BaseQRankSum=-0.243;ClippingRankSum=0.000;DP=46;ExcessHet=3.0103;FS=1.149;MLEAC=1;MLEAF=0.500;MQ=44.19;MQRankSum=1.135;QD=16.43;ReadPosRankSum=0.011;SOR=0.604	GT:AD:DP:GQ:PL	0/1:25,21:46:99:793,0,1468
3R	12179269	.	C	T	408.77	.	AC=1;AF=0.500;AN=2;BaseQRankSum=1.404;ClippingRankSum=0.000;DP=44;ExcessHet=3.0103;FS=2.635;MLEAC=1;MLEAF=0.500;MQ=44.20;MQRankSum=1.141;QD=9.29;ReadPosRankSum=-0.569;SOR=0.682	GT:AD:DP:GQ:PL	0/1:24,20:44:99:437,0,532
3R	12179512	.	C	T	465.77	.	AC=1;AF=0.500;AN=2;BaseQRankSum=0.430;ClippingRankSum=0.000;DP=48;ExcessHet=3.0103;FS=0.000;MLEAC=1;MLEAF=0.500;MQ=43.96;MQRankSum=0.000;QD=9.91;ReadPosRankSum=-0.303;SOR=0.627	GT:AD:DP:GQ:PL	0/1:24,23:47:99:494,0,505
3R	12179684	.	A	G	2229.77	.	AC=2;AF=1.00;AN=2;DP=51;ExcessHet=3.0103;FS=0.000;MLEAC=2;MLEAF=1.00;MQ=44.00;QD=31.05;SOR=1.201	GT:AD:DP:GQ:PL	1/1:0,51:51:99:2258,154,0
3R	12179687	.	A	G	2226.77	.	AC=2;AF=1.00;AN=2;DP=51;ExcessHet=3.0103;FS=0.000;MLEAC=2;MLEAF=1.00;MQ=44.00;QD=34.87;SOR=1.314	GT:AD:DP:GQ:PL	1/1:0,51:51:99:2255,154,0
3R	12180107	.	C	T	708.77	.	AC=1;AF=0.500;AN=2;BaseQRankSum=2.393;ClippingRankSum=0.000;DP=58;ExcessHet=3.0103;FS=3.698;MLEAC=1;MLEAF=0.500;MQ=44.00;MQRankSum=0.000;QD=12.22;ReadPosRankSum=0.947;SOR=0.883	GT:AD:DP:GQ:PL	0/1:25,33:58:99:737,0,507
3R	12180331	.	C	T	629.77	.	AC=1;AF=0.500;AN=2;BaseQRankSum=-1.218;ClippingRankSum=0.000;DP=53;ExcessHet=3.0103;FS=2.375;MLEAC=1;MLEAF=0.500;MQ=43.96;MQRankSum=-0.838;QD=11.88;ReadPosRankSum=0.137;SOR=0.368	GT:AD:DP:GQ:PL	0/1:23,30:53:99:658,0,493
3R	12180378	.	T	G	1442.77	.	AC=2;AF=1.00;AN=2;BaseQRankSum=-1.668;ClippingRankSum=0.000;DP=57;ExcessHet=3.0103;FS=3.579;MLEAC=2;MLEAF=1.00;MQ=43.97;MQRankSum=0.000;QD=25.31;ReadPosRankSum=1.674;SOR=0.689	GT:AD:DP:GQ:PL	1/1:1,56:57:99:1471,135,0
3R	12180435	.	A	T	485.77	.	AC=1;AF=0.500;AN=2;BaseQRankSum=-1.782;ClippingRankSum=0.000;DP=48;ExcessHet=3.0103;FS=2.551;MLEAC=1;MLEAF=0.500;MQ=43.96;MQRankSum=-0.917;QD=10.12;ReadPosRankSum=-0.310;SOR=0.384	GT:AD:DP:GQ:PL	0/1:23,25:48:99:514,0,482
3R	12180513	.	C	T	704.77	.	AC=1;AF=0.500;AN=2;BaseQRankSum=0.904;ClippingRankSum=0.000;DP=52;ExcessHet=3.0103;FS=1.123;MLEAC=1;MLEAF=0.500;MQ=43.92;MQRankSum=-1.101;QD=13.55;ReadPosRankSum=0.379;SOR=1.034	GT:AD:DP:GQ:PL	0/1:20,32:52:99:733,0,387
3R	12180542	.	G	A	589.77	.	AC=1;AF=0.500;AN=2;BaseQRankSum=1.289;ClippingRankSum=0.000;DP=44;ExcessHet=3.0103;FS=0.000;MLEAC=1;MLEAF=0.500;MQ=43.91;MQRankSum=-1.158;QD=13.40;ReadPosRankSum=1.397;SOR=0.784	GT:AD:DP:GQ:PL	0/1:18,26:44:99:618,0,356
3R	12181230	.	T	TAGACTA	1443.73	.	AC=1;AF=0.500;AN=2;BaseQRankSum=-4.081;ClippingRankSum=0.000;DP=76;ExcessHet=3.0103;FS=1.931;MLEAC=1;MLEAF=0.500;MQ=44.53;MQRankSum=0.868;QD=19.25;ReadPosRankSum=0.477;SOR=0.998	GT:AD:DP:GQ:PL	0/1:38,37:75:99:1481,0,2781
3R	12181436	.	T	TCA	548.73	.	AC=1;AF=0.500;AN=2;BaseQRankSum=0.153;ClippingRankSum=0.000;DP=65;ExcessHet=3.0103;FS=2.374;MLEAC=1;MLEAF=0.500;MQ=43.76;MQRankSum=-0.699;QD=9.80;ReadPosRankSum=-0.045;SOR=0.387	GT:AD:DP:GQ:PL	0/1:31,25:56:99:586,0,763
3R	12181605	.	T	C	873.77	.	AC=1;AF=0.500;AN=2;BaseQRankSum=-0.741;ClippingRankSum=0.000;DP=62;ExcessHet=3.0103;FS=2.228;MLEAC=1;MLEAF=0.500;MQ=43.97;MQRankSum=-0.735;QD=14.09;ReadPosRankSum=1.940;SOR=0.399	GT:AD:DP:GQ:PL	0/1:23,39:62:99:902,0,455
3R	12181781	.	G	A	690.77	.	AC=1;AF=0.500;AN=2;BaseQRankSum=3.013;ClippingRankSum=0.000;DP=65;ExcessHet=3.0103;FS=0.000;MLEAC=1;MLEAF=0.500;MQ=43.68;MQRankSum=0.080;QD=10.79;ReadPosRankSum=0.981;SOR=0.683	GT:AD:DP:GQ:PL	0/1:31,33:64:99:719,0,620
3R	12181821	.	G	A	713.77	.	AC=1;AF=0.500;AN=2;BaseQRankSum=0.951;ClippingRankSum=0.000;DP=62;ExcessHet=3.0103;FS=6.954;MLEAC=1;MLEAF=0.500;MQ=43.66;MQRankSum=0.254;QD=11.70;ReadPosRankSum=0.527;SOR=0.899	GT:AD:DP:GQ:PL	0/1:27,34:61:99:742,0,524
3R	12182096	.	ATGGTTGATTACACC	A	1435.73	.	AC=1;AF=0.500;AN=2;BaseQRankSum=-0.035;ClippingRankSum=0.000;DP=65;ExcessHet=3.0103;FS=0.000;MLEAC=1;MLEAF=0.500;MQ=43.94;MQRankSum=-1.195;QD=22.43;ReadPosRankSum=1.416;SOR=0.745	GT:AD:DP:GQ:PL	0/1:27,37:64:99:1473,0,3527
3R	12182220	.	A	T	798.77	.	AC=1;AF=0.500;AN=2;BaseQRankSum=-0.623;ClippingRankSum=0.000;DP=62;ExcessHet=3.0103;FS=9.224;MLEAC=1;MLEAF=0.500;MQ=44.11;MQRankSum=0.023;QD=12.88;ReadPosRankSum=0.697;SOR=0.881	GT:AD:DP:GQ:PL	0/1:25,37:62:99:827,0,524
3R	12182252	.	T	A	1219.77	.	AC=1;AF=0.500;AN=2;BaseQRankSum=1.781;ClippingRankSum=0.000;DP=61;ExcessHet=3.0103;FS=14.215;MLEAC=1;MLEAF=0.500;MQ=44.11;MQRankSum=0.023;QD=20.00;ReadPosRankSum=1.151;SOR=0.674	GT:AD:DP:GQ:PL	0/1:28,33:61:99:1248,0,1025
3R	12182258	.	TA	T	1408.73	.	AC=1;AF=0.500;AN=2;BaseQRankSum=-0.193;ClippingRankSum=0.000;DP=64;ExcessHet=3.0103;FS=11.564;MLEAC=1;MLEAF=0.500;MQ=44.08;MQRankSum=0.755;QD=23.09;ReadPosRankSum=0.275;SOR=0.540	GT:AD:DP:GQ:PL	0/1:23,38:61:99:1446,0,315
3R	12182266	.	A	T	1254.77	.	AC=1;AF=0.500;AN=2;BaseQRankSum=-3.034;ClippingRankSum=0.000;DP=61;ExcessHet=3.0103;FS=11.662;MLEAC=1;MLEAF=0.500;MQ=44.08;MQRankSum=0.681;QD=20.57;ReadPosRankSum=-0.627;SOR=0.666	GT:AD:DP:GQ:PL	0/1:26,35:61:99:1283,0,992
3R	12182301	.	T	C	600.77	.	AC=1;AF=0.500;AN=2;BaseQRankSum=-2.557;ClippingRankSum=0.000;DP=62;ExcessHet=3.0103;FS=0.975;MLEAC=1;MLEAF=0.500;MQ=43.98;MQRankSum=-0.492;QD=9.69;ReadPosRankSum=-0.993;SOR=0.478	GT:AD:DP:GQ:PL	0/1:31,31:62:99:629,0,664
3R	12182363	.	A	G	618.77	.	AC=1;AF=0.500;AN=2;BaseQRankSum=-1.564;ClippingRankSum=0.000;DP=65;ExcessHet=3.0103;FS=2.095;MLEAC=1;MLEAF=0.500;MQ=43.88;MQRankSum=-0.660;QD=9.67;ReadPosRankSum=1.035;SOR=0.765	GT:AD:DP:GQ:PL	0/1:33,31:64:99:647,0,721
3R	12182397	.	G	A	739.77	.	AC=1;AF=0.500;AN=2;BaseQRankSum=-0.139;ClippingRankSum=0.000;DP=63;ExcessHet=3.0103;FS=2.122;MLEAC=1;MLEAF=0.500;MQ=43.97;MQRankSum=1.150;QD=11.74;ReadPosRankSum=-0.583;SOR=0.530	GT:AD:DP:GQ:PL	0/1:28,35:63:99:768,0,568
3R	12182647	.	C	T	566.77	.	AC=1;AF=0.500;AN=2;BaseQRankSum=2.000;ClippingRankSum=0.000;DP=42;ExcessHet=3.0103;FS=2.745;MLEAC=1;MLEAF=0.500;MQ=44.00;MQRankSum=0.000;QD=13.49;ReadPosRankSum=-0.455;SOR=1.220	GT:AD:DP:GQ:PL	0/1:16,26:42:99:595,0,293
3R	12183095	.	T	G	537.77	.	AC=1;AF=0.500;AN=2;BaseQRankSum=-2.204;ClippingRankSum=0.000;DP=52;ExcessHet=3.0103;FS=1.050;MLEAC=1;MLEAF=0.500;MQ=44.00;MQRankSum=0.000;QD=10.34;ReadPosRankSum=-0.057;SOR=0.540	GT:AD:DP:GQ:PL	0/1:25,27:52:99:566,0,535
3R	12183424	.	A	C	1013.77	.	AC=1;AF=0.500;AN=2;BaseQRankSum=-0.943;ClippingRankSum=0.000;DP=51;ExcessHet=3.0103;FS=1.064;MLEAC=1;MLEAF=0.500;MQ=44.00;MQRankSum=0.000;QD=19.88;ReadPosRankSum=1.105;SOR=0.871	GT:AD:DP:GQ:PL	0/1:23,28:51:99:1042,0,492
3R	12183431	.	C	A	515.77	.	AC=1;AF=0.500;AN=2;BaseQRankSum=0.496;ClippingRankSum=0.000;DP=53;ExcessHet=3.0103;FS=3.910;MLEAC=1;MLEAF=0.500;MQ=44.00;MQRankSum=0.000;QD=9.73;ReadPosRankSum=1.577;SOR=1.341	GT:AD:DP:GQ:PL	0/1:27,26:53:99:544,0,1159
3R	12184147	.	T	A	1466.77	.	AC=2;AF=1.00;AN=2;DP=60;ExcessHet=3.0103;FS=0.000;MLEAC=2;MLEAF=1.00;MQ=43.93;QD=26.67;SOR=1.487	GT:AD:DP:GQ:PL	1/1:0,55:55:99:1495,165,0
3R	12184494	.	A	G	521.77	.	AC=1;AF=0.500;AN=2;BaseQRankSum=-1.407;ClippingRankSum=0.000;DP=39;ExcessHet=3.0103;FS=4.973;MLEAC=1;MLEAF=0.500;MQ=43.95;MQRankSum=-0.695;QD=13.38;ReadPosRankSum=1.335;SOR=1.609	GT:AD:DP:GQ:PL	0/1:14,25:39:99:550,0,272
3R	12184577	.	C	T	391.77	.	AC=1;AF=0.500;AN=2;BaseQRankSum=2.002;ClippingRankSum=0.000;DP=46;ExcessHet=3.0103;FS=6.267;MLEAC=1;MLEAF=0.500;MQ=43.83;MQRankSum=-0.819;QD=8.71;ReadPosRankSum=-1.136;SOR=0.940	GT:AD:DP:GQ:PL	0/1:25,20:45:99:420,0,491
3R	12185522	.	A	G	366.77	.	AC=1;AF=0.500;AN=2;BaseQRankSum=-1.142;ClippingRankSum=0.000;DP=48;ExcessHet=3.0103;FS=6.044;MLEAC=1;MLEAF=0.500;MQ=44.00;MQRankSum=0.000;QD=7.64;ReadPosRankSum=0.288;SOR=1.479	GT:AD:DP:GQ:PL	0/1:27,21:48:99:395,0,568
3R	12187578	.	G	A	416.77	.	AC=1;AF=0.500;AN=2;BaseQRankSum=2.555;ClippingRankSum=0.000;DP=54;ExcessHet=3.0103;FS=5.948;MLEAC=1;MLEAF=0.500;MQ=43.96;MQRankSum=0.899;QD=7.72;ReadPosRankSum=-1.000;SOR=0.200	GT:AD:DP:GQ:PL	0/1:31,23:54:99:445,0,597
3R	12187602	.	CA	C	240.73	.	AC=1;AF=0.500;AN=2;BaseQRankSum=0.745;ClippingRankSum=0.000;DP=58;ExcessHet=3.0103;FS=2.480;MLEAC=1;MLEAF=0.500;MQ=43.97;MQRankSum=0.877;QD=4.72;ReadPosRankSum=-0.086;SOR=0.357	GT:AD:DP:GQ:PL	0/1:30,21:51:99:278,0,474
3R	12188090	.	C	A	1705.77	.	AC=2;AF=1.00;AN=2;DP=63;ExcessHet=3.0103;FS=0.000;MLEAC=2;MLEAF=1.00;MQ=44.00;QD=27.08;SOR=0.933	GT:AD:DP:GQ:PL	1/1:0,63:63:99:1734,189,0
3R	12188368	.	C	A	651.77	.	AC=1;AF=0.500;AN=2;BaseQRankSum=1.448;ClippingRankSum=0.000;DP=66;ExcessHet=3.0103;FS=2.130;MLEAC=1;MLEAF=0.500;MQ=44.00;MQRankSum=0.000;QD=10.03;ReadPosRankSum=0.490;SOR=1.061	GT:AD:DP:GQ:PL	0/1:33,32:65:99:680,0,689
3R	12188386	.	C	G	612.77	.	AC=1;AF=0.500;AN=2;BaseQRankSum=0.055;ClippingRankSum=0.000;DP=66;ExcessHet=3.0103;FS=3.447;MLEAC=1;MLEAF=0.500;MQ=44.00;MQRankSum=0.000;QD=9.43;ReadPosRankSum=0.958;SOR=0.379	GT:AD:DP:GQ:PL	0/1:34,31:65:99:641,0,719
3R	12189338	.	GT	G	596.73	.	AC=1;AF=0.500;AN=2;BaseQRankSum=-1.250;ClippingRankSum=0.000;DP=64;ExcessHet=3.0103;FS=20.009;MLEAC=1;MLEAF=0.500;MQ=43.97;MQRankSum=1.233;QD=9.78;ReadPosRankSum=-0.682;SOR=1.373	GT:AD:DP:GQ:PL	0/1:25,36:61:99:634,0,396
3R	12190099	.	C	G	731.77	.	AC=1;AF=0.500;AN=2;BaseQRankSum=0.968;ClippingRankSum=0.000;DP=63;ExcessHet=3.0103;FS=4.972;MLEAC=1;MLEAF=0.500;MQ=44.00;MQRankSum=0.000;QD=11.62;ReadPosRankSum=-0.503;SOR=1.070	GT:AD:DP:GQ:PL	0/1:28,35:63:99:760,0,548
3R	12191105	.	T	C	684.77	.	AC=1;AF=0.500;AN=2;BaseQRankSum=-1.401;ClippingRankSum=0.000;DP=63;ExcessHet=3.0103;FS=0.000;MLEAC=1;MLEAF=0.500;MQ=43.77;MQRankSum=-1.247;QD=11.23;ReadPosRankSum=2.188;SOR=0.709	GT:AD:DP:GQ:PL	0/1:27,34:61:99:713,0,555
3R	12192877	.	G	C	1397.77	.	AC=2;AF=1.00;AN=2;DP=55;ExcessHet=3.0103;FS=0.000;MLEAC=2;MLEAF=1.00;MQ=43.72;QD=26.37;SOR=0.981	GT:AD:DP:GQ:PL	1/1:0,53:53:99:1426,159,0
3R	12194559	.	T	G	342.77	.	AC=1;AF=0.500;AN=2;BaseQRankSum=0.303;ClippingRankSum=0.000;DP=33;ExcessHet=3.0103;FS=14.955;MLEAC=1;MLEAF=0.500;MQ=43.94;MQRankSum=-0.843;QD=11.06;ReadPosRankSum=0.321;SOR=1.589	GT:AD:DP:GQ:PL	0/1:14,17:31:99:371,0,281
3R	12194932	.	A	G	300.77	.	AC=1;AF=0.500;AN=2;BaseQRankSum=0.482;ClippingRankSum=0.000;DP=49;ExcessHet=3.0103;FS=0.000;MLEAC=1;MLEAF=0.500;MQ=44.00;MQRankSum=0.000;QD=6.14;ReadPosRankSum=-1.346;SOR=0.571	GT:AD:DP:GQ:PL	0/1:32,17:49:99:329,0,701
3R	12194975	.	A	T	334.77	.	AC=1;AF=0.500;AN=2;BaseQRankSum=-0.764;ClippingRankSum=0.000;DP=63;ExcessHet=3.0103;FS=0.000;MLEAC=1;MLEAF=0.500;MQ=44.00;MQRankSum=0.000;QD=5.31;ReadPosRankSum=2.519;SOR=0.749	GT:AD:DP:GQ:PL	0/1:43,20:63:99:363,0,1004
3R	12195075	.	T	A	385.77	.	AC=1;AF=0.500;AN=2;BaseQRankSum=1.810;ClippingRankSum=0.000;DP=54;ExcessHet=3.0103;FS=0.000;MLEAC=1;MLEAF=0.500;MQ=44.00;MQRankSum=0.000;QD=7.14;ReadPosRankSum=-1.059;SOR=0.612	GT:AD:DP:GQ:PL	0/1:33,21:54:99:414,0,749
3R	12195206	.	A	G	451.77	.	AC=1;AF=0.500;AN=2;BaseQRankSum=1.837;ClippingRankSum=0.000;DP=54;ExcessHet=3.0103;FS=7.739;MLEAC=1;MLEAF=0.500;MQ=43.95;MQRankSum=0.899;QD=8.37;ReadPosRankSum=0.738;SOR=0.983	GT:AD:DP:GQ:PL	0/1:31,23:54:99:480,0,688
3R	12195365	.	C	T	625.77	.	AC=1;AF=0.500;AN=2;BaseQRankSum=-0.349;ClippingRankSum=0.000;DP=50;ExcessHet=3.0103;FS=1.131;MLEAC=1;MLEAF=0.500;MQ=44.00;MQRankSum=0.000;QD=12.77;ReadPosRankSum=-1.646;SOR=0.435	GT:AD:DP:GQ:PL	0/1:20,29:49:99:654,0,419
3R	12195632	.	G	A	687.77	.	AC=1;AF=0.500;AN=2;BaseQRankSum=0.350;ClippingRankSum=0.000;DP=59;ExcessHet=3.0103;FS=0.000;MLEAC=1;MLEAF=0.500;MQ=44.00;MQRankSum=0.000;QD=11.66;ReadPosRankSum=1.638;SOR=0.752	GT:AD:DP:GQ:PL	0/1:26,33:59:99:716,0,501
3R	12195652	.	T	C	454.77	.	AC=1;AF=0.500;AN=2;BaseQRankSum=-0.985;ClippingRankSum=0.000;DP=58;ExcessHet=3.0103;FS=0.000;MLEAC=1;MLEAF=0.500;MQ=44.00;MQRankSum=0.000;QD=7.84;ReadPosRankSum=-0.501;SOR=0.710	GT:AD:DP:GQ:PL	0/1:33,25:58:99:483,0,700
3R	12195763	.	A	T	537.77	.	AC=1;AF=0.500;AN=2;BaseQRankSum=1.537;ClippingRankSum=0.000;DP=45;ExcessHet=3.0103;FS=4.291;MLEAC=1;MLEAF=0.500;MQ=44.00;MQRankSum=0.000;QD=11.95;ReadPosRankSum=-0.837;SOR=0.293	GT:AD:DP:GQ:PL	0/1:20,25:45:99:566,0,398
3R	12195812	.	T	C	476.77	.	AC=1;AF=0.500;AN=2;BaseQRankSum=0.398;ClippingRankSum=0.000;DP=51;ExcessHet=3.0103;FS=5.785;MLEAC=1;MLEAF=0.500;MQ=44.00;MQRankSum=0.000;QD=9.35;ReadPosRankSum=0.801;SOR=1.292	GT:AD:DP:GQ:PL	0/1:26,25:51:99:505,0,549
3R	12195876	.	G	A	412.77	.	AC=1;AF=0.500;AN=2;BaseQRankSum=-0.065;ClippingRankSum=0.000;DP=44;ExcessHet=3.0103;FS=1.172;MLEAC=1;MLEAF=0.500;MQ=44.00;MQRankSum=0.000;QD=9.60;ReadPosRankSum=0.127;SOR=0.645	GT:AD:DP:GQ:PL	0/1:22,21:43:99:441,0,461
3R	12195980	.	T	C	1139.77	.	AC=2;AF=1.00;AN=2;DP=44;ExcessHet=3.0103;FS=0.000;MLEAC=2;MLEAF=1.00;MQ=44.00;QD=25.90;SOR=0.883	GT:AD:DP:GQ:PL	1/1:0,44:44:99:1168,131,0
3R	12196028	.	A	G	969.77	.	AC=1;AF=0.500;AN=2;BaseQRankSum=0.188;ClippingRankSum=0.000;DP=57;ExcessHet=3.0103;FS=2.215;MLEAC=1;MLEAF=0.500;MQ=43.97;MQRankSum=-1.057;QD=17.01;ReadPosRankSum=1.572;SOR=0.434	GT:AD:DP:GQ:PL	0/1:31,26:57:99:998,0,1188
3R	12196037	.	A	G	1017.77	.	AC=1;AF=0.500;AN=2;BaseQRankSum=-0.693;ClippingRankSum=0.000;DP=63;ExcessHet=3.0103;FS=0.000;MLEAC=1;MLEAF=0.500;MQ=43.97;MQRankSum=-1.051;QD=16.16;ReadPosRankSum=1.332;SOR=0.760	GT:AD:DP:GQ:PL	0/1:34,29:63:99:1046,0,1251
3R	12196050	.	T	G	489.77	.	AC=1;AF=0.500;AN=2;BaseQRankSum=-0.877;ClippingRankSum=0.000;DP=59;ExcessHet=3.0103;FS=5.204;MLEAC=1;MLEAF=0.500;MQ=43.97;MQRankSum=-1.055;QD=8.30;ReadPosRankSum=2.300;SOR=0.696	GT:AD:DP:GQ:PL	0/1:32,27:59:99:518,0,710
3R	12196095	.	C	A	484.77	.	AC=1;AF=0.500;AN=2;BaseQRankSum=1.885;ClippingRankSum=0.000;DP=52;ExcessHet=3.0103;FS=3.850;MLEAC=1;MLEAF=0.500;MQ=43.96;MQRankSum=-1.042;QD=9.32;ReadPosRankSum=-0.398;SOR=1.270	GT:AD:DP:GQ:PL	0/1:28,24:52:99:513,0,608
3R	12196251	.	A	T	468.77	.	AC=1;AF=0.500;AN=2;BaseQRankSum=1.263;ClippingRankSum=0.000;DP=58;ExcessHet=3.0103;FS=7.265;MLEAC=1;MLEAF=0.500;MQ=44.14;MQRankSum=0.025;QD=8.08;ReadPosRankSum=-0.869;SOR=1.620	GT:AD:DP:GQ:PL	0/1:34,24:58:99:497,0,765
3R	12196262	.	CCAAGAA	C	733.73	.	AC=1;AF=0.500;AN=2;BaseQRankSum=-0.587;ClippingRankSum=0.000;DP=58;ExcessHet=3.0103;FS=1.062;MLEAC=1;MLEAF=0.500;MQ=44.14;MQRankSum=0.026;QD=12.65;ReadPosRankSum=0.191;SOR=0.864	GT:AD:DP:GQ:PL	0/1:37,21:58:99:771,0,1990
3R	12196300	.	G	A	349.77	.	AC=1;AF=0.500;AN=2;BaseQRankSum=0.215;ClippingRankSum=0.000;DP=52;ExcessHet=3.0103;FS=2.501;MLEAC=1;MLEAF=0.500;MQ=44.16;MQRankSum=0.029;QD=6.73;ReadPosRankSum=0.200;SOR=0.395	GT:AD:DP:GQ:PL	0/1:33,19:52:99:378,0,737
3R	12196602	.	C	T	307.77	.	AC=1;AF=0.500;AN=2;BaseQRankSum=0.059;ClippingRankSum=0.000;DP=39;ExcessHet=3.0103;FS=9.408;MLEAC=1;MLEAF=0.500;MQ=43.85;MQRankSum=1.297;QD=7.89;ReadPosRankSum=-0.698;SOR=0.761	GT:AD:DP:GQ:PL	0/1:22,17:39:99:336,0,483
3R	12196956	.	C	G	280.77	.	AC=1;AF=0.500;AN=2;BaseQRankSum=1.801;ClippingRankSum=0.000;DP=46;ExcessHet=3.0103;FS=2.781;MLEAC=1;MLEAF=0.500;MQ=44.00;MQRankSum=0.000;QD=6.24;ReadPosRankSum=0.726;SOR=1.312	GT:AD:DP:GQ:PL	0/1:29,16:45:99:309,0,631
3R	12196991	.	C	A	452.77	.	AC=1;AF=0.500;AN=2;BaseQRankSum=-0.380;ClippingRankSum=0.000;DP=58;ExcessHet=3.0103;FS=1.004;MLEAC=1;MLEAF=0.500;MQ=43.97;MQRankSum=0.919;QD=7.94;ReadPosRankSum=0.172;SOR=0.544	GT:AD:DP:GQ:PL	0/1:32,25:57:99:481,0,683
3R	12197124	.	A	T	454.77	.	AC=1;AF=0.500;AN=2;BaseQRankSum=-0.276;ClippingRankSum=0.000;DP=56;ExcessHet=3.0103;FS=1.008;MLEAC=1;MLEAF=0.500;MQ=44.00;MQRankSum=0.000;QD=8.12;ReadPosRankSum=0.319;SOR=0.859	GT:AD:DP:GQ:PL	0/1:32,24:56:99:483,0,710
3R	12197238	.	A	T	394.77	.	AC=1;AF=0.500;AN=2;BaseQRankSum=1.865;ClippingRankSum=0.000;DP=52;ExcessHet=3.0103;FS=0.000;MLEAC=1;MLEAF=0.500;MQ=44.00;MQRankSum=0.000;QD=7.59;ReadPosRankSum=0.121;SOR=0.730	GT:AD:DP:GQ:PL	0/1:31,21:52:99:423,0,696
3R	12197273	.	GTTAATCAGC	G	664.73	.	AC=1;AF=0.500;AN=2;BaseQRankSum=-0.931;ClippingRankSum=0.000;DP=52;ExcessHet=3.0103;FS=0.000;MLEAC=1;MLEAF=0.500;MQ=44.00;MQRankSum=0.000;QD=13.03;ReadPosRankSum=-0.680;SOR=0.562	GT:AD:DP:GQ:PL	0/1:32,19:51:99:702,0,1419
3R	12197293	.	A	G	306.77	.	AC=1;AF=0.500;AN=2;BaseQRankSum=4.004;ClippingRankSum=0.000;DP=48;ExcessHet=3.0103;FS=0.000;MLEAC=1;MLEAF=0.500;MQ=44.00;MQRankSum=0.000;QD=6.39;ReadPosRankSum=-0.291;SOR=0.706	GT:AD:DP:GQ:PL	0/1:31,17:48:99:335,0,696
3R	12197360	.	C	T	368.77	.	AC=1;AF=0.500;AN=2;BaseQRankSum=0.747;ClippingRankSum=0.000;DP=51;ExcessHet=3.0103;FS=2.473;MLEAC=1;MLEAF=0.500;MQ=44.00;MQRankSum=0.000;QD=7.23;ReadPosRankSum=-1.508;SOR=1.140	GT:AD:DP:GQ:PL	0/1:31,20:51:99:397,0,662
3R	12197551	.	C	CG	327.73	.	AC=1;AF=0.500;AN=2;BaseQRankSum=2.017;ClippingRankSum=0.000;DP=44;ExcessHet=3.0103;FS=1.263;MLEAC=1;MLEAF=0.500;MQ=44.00;MQRankSum=0.000;QD=7.45;ReadPosRankSum=-1.917;SOR=0.986	GT:AD:DP:GQ:PL	0/1:30,14:44:99:365,0,945
3R	12197674	.	C	A	685.77	.	AC=1;AF=0.500;AN=2;BaseQRankSum=-0.332;ClippingRankSum=0.000;DP=50;ExcessHet=3.0103;FS=6.290;MLEAC=1;MLEAF=0.500;MQ=44.00;MQRankSum=0.000;QD=14.00;ReadPosRankSum=0.307;SOR=0.548	GT:AD:DP:GQ:PL	0/1:18,31:49:99:714,0,333
3R	12197775	.	C	G	644.77	.	AC=1;AF=0.500;AN=2;BaseQRankSum=-1.746;ClippingRankSum=0.000;DP=57;ExcessHet=3.0103;FS=2.322;MLEAC=1;MLEAF=0.500;MQ=44.00;MQRankSum=0.000;QD=11.31;ReadPosRankSum=0.210;SOR=0.412	GT:AD:DP:GQ:PL	0/1:25,32:57:99:673,0,508
3R	12197910	.	C	G	1597.77	.	AC=2;AF=1.00;AN=2;DP=60;ExcessHet=3.0103;FS=0.000;MLEAC=2;MLEAF=1.00;MQ=44.00;QD=26.63;SOR=0.760	GT:AD:DP:GQ:PL	1/1:0,60:60:99:1626,179,0
3R	12198106	.	C	A	1115.77	.	AC=2;AF=1.00;AN=2;DP=42;ExcessHet=3.0103;FS=0.000;MLEAC=2;MLEAF=1.00;MQ=44.00;QD=27.21;SOR=1.075	GT:AD:DP:GQ:PL	1/1:0,41:41:99:1144,123,0
3R	12198181	.	C	T	379.77	.	AC=1;AF=0.500;AN=2;BaseQRankSum=-0.743;ClippingRankSum=0.000;DP=44;ExcessHet=3.0103;FS=4.454;MLEAC=1;MLEAF=0.500;MQ=44.00;MQRankSum=0.000;QD=8.83;ReadPosRankSum=-0.200;SOR=1.365	GT:AD:DP:GQ:PL	0/1:23,20:43:99:408,0,518
3R	12198319	.	G	A	2131.77	.	AC=2;AF=1.00;AN=2;DP=49;ExcessHet=3.0103;FS=0.000;MLEAC=2;MLEAF=1.00;MQ=43.96;QD=26.17;SOR=0.866	GT:AD:DP:GQ:PL	1/1:0,48:48:99:2160,144,0
3R	12198328	.	C	A	2131.77	.	AC=2;AF=1.00;AN=2;DP=49;ExcessHet=3.0103;FS=0.000;MLEAC=2;MLEAF=1.00;MQ=43.96;QD=30.49;SOR=0.866	GT:AD:DP:GQ:PL	1/1:0,48:48:99:2160,144,0
3R	12198329	.	C	T	2131.77	.	AC=2;AF=1.00;AN=2;DP=48;ExcessHet=3.0103;FS=0.000;MLEAC=2;MLEAF=1.00;MQ=43.96;QD=24.54;SOR=0.823	GT:AD:DP:GQ:PL	1/1:0,47:47:99:2160,144,0
3R	12198379	.	T	C	439.77	.	AC=1;AF=0.500;AN=2;BaseQRankSum=-3.709;ClippingRankSum=0.000;DP=46;ExcessHet=3.0103;FS=1.130;MLEAC=1;MLEAF=0.500;MQ=43.91;MQRankSum=0.098;QD=9.99;ReadPosRankSum=0.400;SOR=0.527	GT:AD:DP:GQ:PL	0/1:21,23:44:99:468,0,461
3R	12198469	.	A	T	365.77	.	AC=1;AF=0.500;AN=2;BaseQRankSum=1.095;ClippingRankSum=0.000;DP=37;ExcessHet=3.0103;FS=5.297;MLEAC=1;MLEAF=0.500;MQ=44.00;MQRankSum=0.000;QD=9.89;ReadPosRankSum=-0.865;SOR=1.802	GT:AD:DP:GQ:PL	0/1:19,18:37:99:394,0,382
3R	12198608	.	A	G	498.77	.	AC=1;AF=0.500;AN=2;BaseQRankSum=-1.273;ClippingRankSum=0.000;DP=52;ExcessHet=3.0103;FS=0.000;MLEAC=1;MLEAF=0.500;MQ=43.92;MQRankSum=0.027;QD=9.59;ReadPosRankSum=-0.249;SOR=0.846	GT:AD:DP:GQ:PL	0/1:26,26:52:99:527,0,551
3R	12198631	.	ACCT	A	975.73	.	AC=1;AF=0.500;AN=2;BaseQRankSum=1.420;ClippingRankSum=0.000;DP=52;ExcessHet=3.0103;FS=0.000;MLEAC=1;MLEAF=0.500;MQ=43.92;MQRankSum=0.000;QD=19.13;ReadPosRankSum=1.151;SOR=0.776	GT:AD:DP:GQ:PL	0/1:26,25:51:99:1013,0,993
3R	12198635	.	T	TGATAA	1010.73	.	AC=1;AF=0.500;AN=2;BaseQRankSum=1.521;ClippingRankSum=0.000;DP=50;ExcessHet=3.0103;FS=0.000;MLEAC=1;MLEAF=0.500;MQ=43.92;MQRankSum=0.029;QD=20.21;ReadPosRankSum=1.436;SOR=0.853	GT:AD:DP:GQ:PL	0/1:25,25:50:99:1048,0,968
3R	12198638	.	G	A	935.77	.	AC=1;AF=0.500;AN=2;BaseQRankSum=-0.820;ClippingRankSum=0.000;DP=50;ExcessHet=3.0103;FS=0.000;MLEAC=1;MLEAF=0.500;MQ=43.92;MQRankSum=0.029;QD=18.72;ReadPosRankSum=1.446;SOR=0.693	GT:AD:DP:GQ:PL	0/1:25,25:50:99:964,0,974
3R	12198678	.	A	C	432.77	.	AC=1;AF=0.500;AN=2;BaseQRankSum=-1.121;ClippingRankSum=0.000;DP=48;ExcessHet=3.0103;FS=0.000;MLEAC=1;MLEAF=0.500;MQ=43.96;MQRankSum=0.962;QD=9.02;ReadPosRankSum=0.197;SOR=0.717	GT:AD:DP:GQ:PL	0/1:26,22:48:99:461,0,576
3R	12199181	.	C	T	600.77	.	AC=1;AF=0.500;AN=2;BaseQRankSum=1.276;ClippingRankSum=0.000;DP=49;ExcessHet=3.0103;FS=1.087;MLEAC=1;MLEAF=0.500;MQ=44.00;MQRankSum=0.000;QD=12.26;ReadPosRankSum=-0.507;SOR=0.891	GT:AD:DP:GQ:PL	0/1:21,28:49:99:629,0,400
3R	12199358	.	A	G	373.77	.	AC=1;AF=0.500;AN=2;BaseQRankSum=-0.878;ClippingRankSum=0.000;DP=50;ExcessHet=3.0103;FS=4.180;MLEAC=1;MLEAF=0.500;MQ=44.00;MQRankSum=0.000;QD=7.63;ReadPosRankSum=-0.987;SOR=1.508	GT:AD:DP:GQ:PL	0/1:28,21:49:99:402,0,601
3R	12199381	.	G	A	760.77	.	AC=1;AF=0.500;AN=2;BaseQRankSum=2.511;ClippingRankSum=0.000;DP=49;ExcessHet=3.0103;FS=8.425;MLEAC=1;MLEAF=0.500;MQ=44.00;MQRankSum=0.000;QD=15.85;ReadPosRankSum=0.275;SOR=1.808	GT:AD:DP:GQ:PL	0/1:27,21:48:99:789,0,1221
3R	12199383	.	A	G	760.77	.	AC=1;AF=0.500;AN=2;BaseQRankSum=0.839;ClippingRankSum=0.000;DP=50;ExcessHet=3.0103;FS=8.418;MLEAC=1;MLEAF=0.500;MQ=44.00;MQRankSum=0.000;QD=15.53;ReadPosRankSum=0.362;SOR=1.790	GT:AD:DP:GQ:PL	0/1:28,21:49:99:789,0,1221
3R	12199627	.	GGCCCCA	G	1131.73	.	AC=1;AF=0.500;AN=2;BaseQRankSum=1.567;ClippingRankSum=0.000;DP=58;ExcessHet=3.0103;FS=2.209;MLEAC=1;MLEAF=0.500;MQ=43.97;MQRankSum=-0.895;QD=20.21;ReadPosRankSum=-0.272;SOR=0.446	GT:AD:DP:GQ:PL	0/1:26,30:56:99:1169,0,1482
3R	12199807	.	C	CG	1650.73	.	AC=2;AF=1.00;AN=2;DP=60;ExcessHet=3.0103;FS=0.000;MLEAC=2;MLEAF=1.00;MQ=43.90;QD=28.96;SOR=1.140	GT:AD:DP:GQ:PL	1/1:0,57:57:99:1688,171,0
3R	12199823	.	G	GGA	2399.73	.	AC=2;AF=1.00;AN=2;DP=60;ExcessHet=3.0103;FS=0.000;MLEAC=2;MLEAF=1.00;MQ=43.90;QD=31.88;SOR=1.071	GT:AD:DP:GQ:PL	1/1:0,60:60:99:2437,189,0
3R	12200164	.	C	G	1344.77	.	AC=1;AF=0.500;AN=2;BaseQRankSum=1.844;ClippingRankSum=0.000;DP=59;ExcessHet=3.0103;FS=0.998;MLEAC=1;MLEAF=0.500;MQ=43.93;MQRankSum=-1.199;QD=22.79;ReadPosRankSum=-0.008;SOR=0.747	GT:AD:DP:GQ:PL	0/1:25,34:59:99:1373,0,1191
3R	12200166	.	T	A	1341.77	.	AC=1;AF=0.500;AN=2;BaseQRankSum=1.315;ClippingRankSum=0.000;DP=60;ExcessHet=3.0103;FS=2.151;MLEAC=1;MLEAF=0.500;MQ=43.93;MQRankSum=-1.181;QD=22.36;ReadPosRankSum=-0.195;SOR=0.562	GT:AD:DP:GQ:PL	0/1:25,35:60:99:1370,0,1211
3R	12200167	.	A	T	1341.77	.	AC=1;AF=0.500;AN=2;BaseQRankSum=1.675;ClippingRankSum=0.000;DP=61;ExcessHet=3.0103;FS=0.984;MLEAC=1;MLEAF=0.500;MQ=43.94;MQRankSum=-1.206;QD=22.00;ReadPosRankSum=0.117;SOR=0.623	GT:AD:DP:GQ:PL	0/1:26,35:61:99:1370,0,1211
3R	12200195	.	T	G	1219.77	.	AC=1;AF=0.500;AN=2;BaseQRankSum=-1.474;ClippingRankSum=0.000;DP=60;ExcessHet=3.0103;FS=0.000;MLEAC=1;MLEAF=0.500;MQ=43.97;MQRankSum=-0.871;QD=20.33;ReadPosRankSum=0.498;SOR=0.689	GT:AD:DP:GQ:PL	0/1:27,33:60:99:1248,0,1153
3R	12200197	.	G	A	1219.77	.	AC=1;AF=0.500;AN=2;BaseQRankSum=0.860;ClippingRankSum=0.000;DP=60;ExcessHet=3.0103;FS=0.000;MLEAC=1;MLEAF=0.500;MQ=43.97;MQRankSum=-0.871;QD=20.33;ReadPosRankSum=0.431;SOR=0.689	GT:AD:DP:GQ:PL	0/1:27,33:60:99:1248,0,1153
3R	12200221	.	G	A	777.77	.	AC=1;AF=0.500;AN=2;BaseQRankSum=0.506;ClippingRankSum=0.000;DP=63;ExcessHet=3.0103;FS=0.000;MLEAC=1;MLEAF=0.500;MQ=43.97;MQRankSum=-0.834;QD=12.35;ReadPosRankSum=-0.244;SOR=0.730	GT:AD:DP:GQ:PL	0/1:27,36:63:99:806,0,556
3R	12200469	.	C	T	958.77	.	AC=1;AF=0.500;AN=2;BaseQRankSum=0.733;ClippingRankSum=0.000;DP=70;ExcessHet=3.0103;FS=0.000;MLEAC=1;MLEAF=0.500;MQ=44.00;MQRankSum=0.000;QD=13.70;ReadPosRankSum=-1.051;SOR=0.684	GT:AD:DP:GQ:PL	0/1:25,45:70:99:987,0,462
3R	12200568	.	G	T	2060.77	.	AC=2;AF=1.00;AN=2;DP=76;ExcessHet=3.0103;FS=0.000;MLEAC=2;MLEAF=1.00;MQ=43.97;QD=27.12;SOR=0.801	GT:AD:DP:GQ:PL	1/1:0,76:76:99:2089,228,0
3R	12200655	.	G	A	1997.77	.	AC=2;AF=1.00;AN=2;DP=71;ExcessHet=3.0103;FS=0.000;MLEAC=2;MLEAF=1.00;MQ=43.97;QD=28.14;SOR=0.840	GT:AD:DP:GQ:PL	1/1:0,71:71:99:2026,213,0
3R	12200889	.	T	C	620.77	.	AC=1;AF=0.500;AN=2;BaseQRankSum=-0.068;ClippingRankSum=0.000;DP=57;ExcessHet=3.0103;FS=2.243;MLEAC=1;MLEAF=0.500;MQ=43.54;MQRankSum=-1.282;QD=10.89;ReadPosRankSum=-0.877;SOR=0.526	GT:AD:DP:GQ:PL	0/1:26,31:57:99:649,0,523
3R	12200941	.	T	C	516.77	.	AC=1;AF=0.500;AN=2;BaseQRankSum=-0.466;ClippingRankSum=0.000;DP=54;ExcessHet=3.0103;FS=0.000;MLEAC=1;MLEAF=0.500;MQ=43.51;MQRankSum=-1.455;QD=9.57;ReadPosRankSum=1.326;SOR=0.713	GT:AD:DP:GQ:PL	0/1:28,26:54:99:545,0,603
3R	12201001	.	A	G	636.77	.	AC=1;AF=0.500;AN=2;BaseQRankSum=-0.149;ClippingRankSum=0.000;DP=61;ExcessHet=3.0103;FS=2.139;MLEAC=1;MLEAF=0.500;MQ=44.00;MQRankSum=0.000;QD=10.44;ReadPosRankSum=0.060;SOR=0.434	GT:AD:DP:GQ:PL	0/1:31,30:61:99:665,0,641
3R	12201135	.	G	A	667.77	.	AC=1;AF=0.500;AN=2;BaseQRankSum=3.214;ClippingRankSum=0.000;DP=64;ExcessHet=3.0103;FS=2.095;MLEAC=1;MLEAF=0.500;MQ=44.00;MQRankSum=0.000;QD=10.43;ReadPosRankSum=0.172;SOR=0.636	GT:AD:DP:GQ:PL	0/1:32,32:64:99:696,0,641
3R	12201161	.	G	T	744.77	.	AC=1;AF=0.500;AN=2;BaseQRankSum=1.124;ClippingRankSum=0.000;DP=67;ExcessHet=3.0103;FS=3.305;MLEAC=1;MLEAF=0.500;MQ=44.00;MQRankSum=0.000;QD=11.12;ReadPosRankSum=-0.171;SOR=0.921	GT:AD:DP:GQ:PL	0/1:32,35:67:99:773,0,666
3R	12201263	.	G	C	719.77	.	AC=1;AF=0.500;AN=2;BaseQRankSum=-0.162;ClippingRankSum=0.000;DP=60;ExcessHet=3.0103;FS=2.201;MLEAC=1;MLEAF=0.500;MQ=43.48;MQRankSum=-1.223;QD=12.00;ReadPosRankSum=-0.328;SOR=0.421	GT:AD:DP:GQ:PL	0/1:26,34:60:99:748,0,539
3R	12201342	.	T	C	1061.77	.	AC=1;AF=0.500;AN=2;BaseQRankSum=2.399;ClippingRankSum=0.000;DP=53;ExcessHet=3.0103;FS=1.115;MLEAC=1;MLEAF=0.500;MQ=44.00;MQRankSum=0.000;QD=20.03;ReadPosRankSum=0.455;SOR=0.536	GT:AD:DP:GQ:PL	0/1:25,28:53:99:1090,0,965
3R	12201343	.	A	T	1061.77	.	AC=1;AF=0.500;AN=2;BaseQRankSum=3.024;ClippingRankSum=0.000;DP=53;ExcessHet=3.0103;FS=1.115;MLEAC=1;MLEAF=0.500;MQ=44.00;MQRankSum=0.000;QD=20.03;ReadPosRankSum=0.428;SOR=0.536	GT:AD:DP:GQ:PL	0/1:25,28:53:99:1090,0,965
3R	12201399	.	A	T	527.77	.	AC=1;AF=0.500;AN=2;BaseQRankSum=1.559;ClippingRankSum=0.000;DP=49;ExcessHet=3.0103;FS=0.000;MLEAC=1;MLEAF=0.500;MQ=44.00;MQRankSum=0.000;QD=10.77;ReadPosRankSum=-1.814;SOR=0.563	GT:AD:DP:GQ:PL	0/1:23,26:49:99:556,0,469
3R	12201457	.	C	A	1034.77	.	AC=2;AF=1.00;AN=2;DP=39;ExcessHet=3.0103;FS=0.000;MLEAC=2;MLEAF=1.00;MQ=44.00;QD=26.53;SOR=1.096	GT:AD:DP:GQ:PL	1/1:0,39:39:99:1063,117,0
3R	12201609	.	G	C	1064.77	.	AC=2;AF=1.00;AN=2;DP=40;ExcessHet=3.0103;FS=0.000;MLEAC=2;MLEAF=1.00;MQ=44.00;QD=26.62;SOR=1.292	GT:AD:DP:GQ:PL	1/1:0,40:40:99:1093,120,0
3R	12201925	.	A	T	471.77	.	AC=1;AF=0.500;AN=2;BaseQRankSum=2.463;ClippingRankSum=0.000;DP=47;ExcessHet=3.0103;FS=8.463;MLEAC=1;MLEAF=0.500;MQ=43.92;MQRankSum=-1.430;QD=10.04;ReadPosRankSum=-1.161;SOR=0.316	GT:AD:DP:GQ:PL	0/1:24,23:47:99:500,0,502
3R	12202070	.	C	T	480.77	.	AC=1;AF=0.500;AN=2;BaseQRankSum=2.652;ClippingRankSum=0.000;DP=43;ExcessHet=3.0103;FS=4.375;MLEAC=1;MLEAF=0.500;MQ=43.89;MQRankSum=1.568;QD=11.18;ReadPosRankSum=0.474;SOR=1.426	GT:AD:DP:GQ:PL	0/1:20,23:43:99:509,0,414
3R	12202089	.	G	C	621.77	.	AC=1;AF=0.500;AN=2;BaseQRankSum=-1.887;ClippingRankSum=0.000;DP=52;ExcessHet=3.0103;FS=2.392;MLEAC=1;MLEAF=0.500;MQ=43.91;MQRankSum=1.695;QD=11.96;ReadPosRankSum=-1.121;SOR=1.095	GT:AD:DP:GQ:PL	0/1:22,30:52:99:650,0,444
3R	12202177	.	A	T	1252.77	.	AC=2;AF=1.00;AN=2;BaseQRankSum=1.508;ClippingRankSum=0.000;DP=50;ExcessHet=3.0103;FS=3.565;MLEAC=2;MLEAF=1.00;MQ=43.96;MQRankSum=0.000;QD=25.06;ReadPosRankSum=-0.539;SOR=0.687	GT:AD:DP:GQ:PL	1/1:1,49:50:99:1281,138,0
3R	12202296	.	G	A	1057.77	.	AC=2;AF=1.00;AN=2;BaseQRankSum=1.281;ClippingRankSum=0.000;DP=42;ExcessHet=3.0103;FS=0.000;MLEAC=2;MLEAF=1.00;MQ=44.00;MQRankSum=0.000;QD=25.18;ReadPosRankSum=-0.165;SOR=0.286	GT:AD:DP:GQ:PL	1/1:1,41:42:99:1086,99,0
3R	12202338	.	GGCTCACATTAATTGGTAACTTCAGGAGCAGAGCTATGATTTCGGATTTCATTGAAA	G	279.73	.	AC=1;AF=0.500;AN=2;BaseQRankSum=0.509;ClippingRankSum=0.000;DP=60;ExcessHet=3.0103;FS=1.313;MLEAC=1;MLEAF=0.500;MQ=43.87;MQRankSum=-0.607;QD=4.66;ReadPosRankSum=-2.472;SOR=1.106	GT:AD:DP:GQ:PL	0/1:49,11:60:99:317,0,2022
3R	12202376	.	A	C	860.77	.	AC=1;AF=0.500;AN=2;BaseQRankSum=-2.193;ClippingRankSum=0.000;DP=51;ExcessHet=3.0103;FS=1.323;MLEAC=1;MLEAF=0.500;MQ=43.85;MQRankSum=0.477;QD=16.88;ReadPosRankSum=4.338;SOR=0.453	GT:AD:DP:GQ:PL	0/1:11,40:51:99:889,0,343
3R	12203095	.	T	C	508.77	.	AC=1;AF=0.500;AN=2;BaseQRankSum=2.044;ClippingRankSum=0.000;DP=51;ExcessHet=3.0103;FS=5.785;MLEAC=1;MLEAF=0.500;MQ=44.00;MQRankSum=0.000;QD=9.98;ReadPosRankSum=0.431;SOR=1.292	GT:AD:DP:GQ:PL	0/1:26,25:51:99:537,0,546
3R	12203283	.	C	T	506.77	.	AC=1;AF=0.500;AN=2;BaseQRankSum=-0.895;ClippingRankSum=0.000;DP=38;ExcessHet=3.0103;FS=1.371;MLEAC=1;MLEAF=0.500;MQ=44.00;MQRankSum=0.000;QD=13.34;ReadPosRankSum=0.691;SOR=1.150	GT:AD:DP:GQ:PL	0/1:14,24:38:99:535,0,279
3R	12203798	.	A	G	507.77	.	AC=1;AF=0.500;AN=2;BaseQRankSum=-1.450;ClippingRankSum=0.000;DP=50;ExcessHet=3.0103;FS=0.000;MLEAC=1;MLEAF=0.500;MQ=43.90;MQRankSum=1.515;QD=10.16;ReadPosRankSum=-0.653;SOR=0.682	GT:AD:DP:GQ:PL	0/1:24,26:50:99:536,0,515
3R	12204114	.	G	C	1229.77	.	AC=1;AF=0.500;AN=2;BaseQRankSum=-0.093;ClippingRankSum=0.000;DP=54;ExcessHet=3.0103;FS=2.387;MLEAC=1;MLEAF=0.500;MQ=43.96;MQRankSum=1.244;QD=22.77;ReadPosRankSum=0.753;SOR=0.375	GT:AD:DP:GQ:PL	0/1:22,32:54:99:1258,0,998
3R	12204123	.	C	T	1256.77	.	AC=1;AF=0.500;AN=2;BaseQRankSum=1.185;ClippingRankSum=0.000;DP=59;ExcessHet=3.0103;FS=2.159;MLEAC=1;MLEAF=0.500;MQ=43.97;MQRankSum=1.200;QD=21.30;ReadPosRankSum=1.592;SOR=0.464	GT:AD:DP:GQ:PL	0/1:25,34:59:99:1285,0,1078
3R	12204434	.	C	A	455.77	.	AC=1;AF=0.500;AN=2;BaseQRankSum=-0.518;ClippingRankSum=0.000;DP=47;ExcessHet=3.0103;FS=0.000;MLEAC=1;MLEAF=0.500;MQ=44.00;MQRankSum=0.000;QD=9.70;ReadPosRankSum=-0.470;SOR=0.776	GT:AD:DP:GQ:PL	0/1:24,23:47:99:484,0,496
3R	12204619	.	ATCCG	A	1277.73	.	AC=1;AF=0.500;AN=2;BaseQRankSum=0.878;ClippingRankSum=0.000;DP=68;ExcessHet=3.0103;FS=0.000;MLEAC=1;MLEAF=0.500;MQ=43.94;MQRankSum=1.468;QD=19.07;ReadPosRankSum=0.796;SOR=0.627	GT:AD:DP:GQ:PL	0/1:33,34:67:99:1315,0,1558
3R	12204722	.	T	A	1278.77	.	AC=1;AF=0.500;AN=2;BaseQRankSum=1.818;ClippingRankSum=0.000;DP=68;ExcessHet=3.0103;FS=0.000;MLEAC=1;MLEAF=0.500;MQ=43.54;MQRankSum=-0.045;QD=18.81;ReadPosRankSum=-0.372;SOR=0.693	GT:AD:DP:GQ:PL	0/1:34,34:68:99:1307,0,1359
3R	12204729	.	T	C	1251.77	.	AC=1;AF=0.500;AN=2;BaseQRankSum=-0.760;ClippingRankSum=0.000;DP=68;ExcessHet=3.0103;FS=0.000;MLEAC=1;MLEAF=0.500;MQ=43.54;MQRankSum=-0.105;QD=18.41;ReadPosRankSum=-0.045;SOR=0.696	GT:AD:DP:GQ:PL	0/1:35,33:68:99:1280,0,1370
3R	12204737	.	C	T	1186.77	.	AC=1;AF=0.500;AN=2;BaseQRankSum=-0.404;ClippingRankSum=0.000;DP=70;ExcessHet=3.0103;FS=0.000;MLEAC=1;MLEAF=0.500;MQ=43.55;MQRankSum=-0.161;QD=16.95;ReadPosRankSum=0.306;SOR=0.705	GT:AD:DP:GQ:PL	0/1:37,33:70:99:1215,0,1425
3R	12204801	.	T	A	1313.77	.	AC=1;AF=0.500;AN=2;BaseQRankSum=-2.066;ClippingRankSum=0.000;DP=60;ExcessHet=3.0103;FS=2.201;MLEAC=1;MLEAF=0.500;MQ=43.90;MQRankSum=-1.223;QD=21.90;ReadPosRankSum=-1.667;SOR=0.421	GT:AD:DP:GQ:PL	0/1:26,34:60:99:1342,0,982
3R	12204804	.	T	G	1349.77	.	AC=1;AF=0.500;AN=2;BaseQRankSum=-0.610;ClippingRankSum=0.000;DP=61;ExcessHet=3.0103;FS=2.147;MLEAC=1;MLEAF=0.500;MQ=43.90;MQRankSum=-1.206;QD=22.13;ReadPosRankSum=-2.019;SOR=0.457	GT:AD:DP:GQ:PL	0/1:26,35:61:99:1378,0,979
3R	12205309	.	T	A	406.77	.	AC=1;AF=0.500;AN=2;BaseQRankSum=0.174;ClippingRankSum=0.000;DP=55;ExcessHet=3.0103;FS=2.273;MLEAC=1;MLEAF=0.500;MQ=43.60;MQRankSum=-1.235;QD=7.53;ReadPosRankSum=-0.968;SOR=0.919	GT:AD:DP:GQ:PL	0/1:31,23:54:99:435,0,676
3R	12205441	.	A	G	960.77	.	AC=2;AF=1.00;AN=2;DP=38;ExcessHet=3.0103;FS=0.000;MLEAC=2;MLEAF=1.00;MQ=44.00;QD=25.28;SOR=0.693	GT:AD:DP:GQ:PL	1/1:0,38:38:99:989,113,0
3R	12205537	.	G	C	1375.77	.	AC=2;AF=1.00;AN=2;DP=52;ExcessHet=3.0103;FS=0.000;MLEAC=2;MLEAF=1.00;MQ=43.94;QD=26.98;SOR=0.994	GT:AD:DP:GQ:PL	1/1:0,51:51:99:1404,153,0
3R	12205708	.	G	A	976.77	.	AC=1;AF=0.500;AN=2;BaseQRankSum=-1.900;ClippingRankSum=0.000;DP=47;ExcessHet=3.0103;FS=1.182;MLEAC=1;MLEAF=0.500;MQ=43.96;MQRankSum=1.109;QD=20.78;ReadPosRankSum=0.554;SOR=0.425	GT:AD:DP:GQ:PL	0/1:22,25:47:99:1005,0,837
3R	12205711	.	G	C	382.77	.	AC=1;AF=0.500;AN=2;BaseQRankSum=-0.499;ClippingRankSum=0.000;DP=49;ExcessHet=3.0103;FS=1.141;MLEAC=1;MLEAF=0.500;MQ=43.96;MQRankSum=-1.113;QD=7.81;ReadPosRankSum=0.868;SOR=0.941	GT:AD:DP:GQ:PL	0/1:28,21:49:99:411,0,1113
3R	12205715	.	C	T	1023.77	.	AC=1;AF=0.500;AN=2;BaseQRankSum=-0.010;ClippingRankSum=0.000;DP=51;ExcessHet=3.0103;FS=1.086;MLEAC=1;MLEAF=0.500;MQ=43.84;MQRankSum=1.604;QD=20.07;ReadPosRankSum=0.032;SOR=0.538	GT:AD:DP:GQ:PL	0/1:23,28:51:99:1052,0,848
3R	12205770	3R_12205770_SNP	G	A	647.77	.	AC=1;AF=0.500;AN=2;BaseQRankSum=-0.097;ClippingRankSum=0.000;DB;DP=52;ExcessHet=3.0103;FS=7.845;MLEAC=1;MLEAF=0.500;MQ=43.80;MQRankSum=2.169;QD=12.46;ReadPosRankSum=-0.177;SOR=1.577	GT:AD:DP:GQ:PL	0/1:21,31:52:99:676,0,409
3R	12205832	.	C	A	625.77	.	AC=1;AF=0.500;AN=2;BaseQRankSum=1.963;ClippingRankSum=0.000;DP=65;ExcessHet=3.0103;FS=4.891;MLEAC=1;MLEAF=0.500;MQ=43.62;MQRankSum=-2.556;QD=9.63;ReadPosRankSum=-0.607;SOR=0.695	GT:AD:DP:GQ:PL	0/1:36,29:65:99:654,0,764
3R	12205849	.	A	G	2918.77	.	AC=2;AF=1.00;AN=2;DP=65;ExcessHet=3.0103;FS=0.000;MLEAC=2;MLEAF=1.00;MQ=43.72;QD=29.14;SOR=0.723	GT:AD:DP:GQ:PL	1/1:0,65:65:99:2947,205,0
3R	12205850	.	G	A	530.77	.	AC=1;AF=0.500;AN=2;BaseQRankSum=1.289;ClippingRankSum=0.000;DP=66;ExcessHet=3.0103;FS=4.958;MLEAC=1;MLEAF=0.500;MQ=43.72;MQRankSum=-2.369;QD=8.04;ReadPosRankSum=-0.319;SOR=0.814	GT:AD:DP:GQ:PL	0/1:38,28:66:99:559,0,794
3R	12205859	.	A	C	2957.77	.	AC=2;AF=1.00;AN=2;DP=69;ExcessHet=3.0103;FS=0.000;MLEAC=2;MLEAF=1.00;MQ=43.63;QD=27.75;SOR=0.722	GT:AD:DP:GQ:PL	1/1:0,69:69:99:2986,211,0
3R	12206023	.	G	GCT	2122.73	.	AC=2;AF=1.00;AN=2;DP=47;ExcessHet=3.0103;FS=0.000;MLEAC=2;MLEAF=1.00;MQ=43.96;QD=26.34;SOR=0.735	GT:AD:DP:GQ:PL	1/1:0,47:47:99:2160,145,0
3R	12206025	.	CAG	C	2250.73	.	AC=2;AF=1.00;AN=2;DP=48;ExcessHet=3.0103;FS=0.000;MLEAC=2;MLEAF=1.00;MQ=43.96;QD=28.39;SOR=0.776	GT:AD:DP:GQ:PL	1/1:0,48:48:99:2288,154,0
3R	12206029	.	TGA	T	2205.73	.	AC=2;AF=1.00;AN=2;DP=50;ExcessHet=3.0103;FS=0.000;MLEAC=2;MLEAF=1.00;MQ=43.96;QD=25.97;SOR=0.773	GT:AD:DP:GQ:PL	1/1:0,50:50:99:2243,151,0
3R	12206051	.	A	C	2032.77	.	AC=2;AF=1.00;AN=2;DP=47;ExcessHet=3.0103;FS=0.000;MLEAC=2;MLEAF=1.00;MQ=43.96;QD=28.11;SOR=0.919	GT:AD:DP:GQ:PL	1/1:0,47:47:99:2061,144,0
3R	12206067	.	C	T	340.77	.	AC=1;AF=0.500;AN=2;BaseQRankSum=3.020;ClippingRankSum=0.000;DP=47;ExcessHet=3.0103;FS=13.960;MLEAC=1;MLEAF=0.500;MQ=43.88;MQRankSum=-1.783;QD=7.25;ReadPosRankSum=-0.898;SOR=1.322	GT:AD:DP:GQ:PL	0/1:29,18:47:99:369,0,630
3R	12206094	.	G	T	388.77	.	AC=1;AF=0.500;AN=2;BaseQRankSum=1.801;ClippingRankSum=0.000;DP=54;ExcessHet=3.0103;FS=7.782;MLEAC=1;MLEAF=0.500;MQ=43.82;MQRankSum=-0.961;QD=7.20;ReadPosRankSum=-0.996;SOR=0.713	GT:AD:DP:GQ:PL	0/1:33,21:54:99:417,0,745
3R	12206195	.	T	TGAATGC	583.73	.	AC=1;AF=0.500;AN=2;BaseQRankSum=-0.515;ClippingRankSum=0.000;DP=50;ExcessHet=3.0103;FS=0.000;MLEAC=1;MLEAF=0.500;MQ=43.32;MQRankSum=-0.198;QD=13.90;ReadPosRankSum=0.449;SOR=0.871	GT:AD:DP:GQ:PL	0/1:25,17:42:99:621,0,1127
3R	12206264	.	AC	A	447.73	.	AC=1;AF=0.500;AN=2;BaseQRankSum=0.307;ClippingRankSum=0.000;DP=43;ExcessHet=3.0103;FS=1.161;MLEAC=1;MLEAF=0.500;MQ=43.34;MQRankSum=0.000;QD=10.41;ReadPosRankSum=-0.795;SOR=0.527	GT:AD:DP:GQ:PL	0/1:24,19:43:99:485,0,628
3R	12206316	.	TACAA	T	633.73	.	AC=1;AF=0.500;AN=2;BaseQRankSum=3.312;ClippingRankSum=0.000;DP=42;ExcessHet=3.0103;FS=6.783;MLEAC=1;MLEAF=0.500;MQ=43.77;MQRankSum=1.566;QD=15.09;ReadPosRankSum=0.263;SOR=0.180	GT:AD:DP:GQ:PL	0/1:24,18:42:99:671,0,1089
3R	12206525	.	A	G	357.77	.	AC=1;AF=0.500;AN=2;BaseQRankSum=0.828;ClippingRankSum=0.000;DP=31;ExcessHet=3.0103;FS=0.000;MLEAC=1;MLEAF=0.500;MQ=42.97;MQRankSum=-1.128;QD=11.93;ReadPosRankSum=0.270;SOR=0.610	GT:AD:DP:GQ:PL	0/1:13,17:30:99:386,0,267
3R	12206792	.	A	T	623.77	.	AC=1;AF=0.500;AN=2;BaseQRankSum=0.718;ClippingRankSum=0.000;DP=42;ExcessHet=3.0103;FS=2.759;MLEAC=1;MLEAF=0.500;MQ=44.00;MQRankSum=0.000;QD=14.85;ReadPosRankSum=-2.267;SOR=1.179	GT:AD:DP:GQ:PL	0/1:14,28:42:99:652,0,250
3R	12206881	.	A	T	1294.77	.	AC=1;AF=0.500;AN=2;BaseQRankSum=-0.189;ClippingRankSum=0.000;DP=49;ExcessHet=3.0103;FS=1.220;MLEAC=1;MLEAF=0.500;MQ=44.00;MQRankSum=0.000;QD=26.97;ReadPosRankSum=1.288;SOR=1.022	GT:AD:DP:GQ:PL	0/1:15,33:48:99:1323,0,856
3R	12206886	.	G	C	1371.77	.	AC=1;AF=0.500;AN=2;BaseQRankSum=2.873;ClippingRankSum=0.000;DP=49;ExcessHet=3.0103;FS=2.689;MLEAC=1;MLEAF=0.500;MQ=43.96;MQRankSum=-0.629;QD=28.58;ReadPosRankSum=1.288;SOR=1.183	GT:AD:DP:GQ:PL	0/1:15,33:48:99:1400,0,850
3R	12206887	.	T	C	1346.77	.	AC=1;AF=0.500;AN=2;BaseQRankSum=0.476;ClippingRankSum=0.000;DP=50;ExcessHet=3.0103;FS=2.742;MLEAC=1;MLEAF=0.500;MQ=43.96;MQRankSum=-0.620;QD=27.49;ReadPosRankSum=0.966;SOR=1.245	GT:AD:DP:GQ:PL	0/1:15,34:49:99:1375,0,853
3R	12207091	.	T	C	780.77	.	AC=1;AF=0.500;AN=2;BaseQRankSum=0.000;ClippingRankSum=0.000;DP=62;ExcessHet=3.0103;FS=2.175;MLEAC=1;MLEAF=0.500;MQ=43.97;MQRankSum=-0.789;QD=12.59;ReadPosRankSum=0.728;SOR=0.931	GT:AD:DP:GQ:PL	0/1:25,37:62:99:809,0,477
3R	12207120	.	T	C	745.77	.	AC=1;AF=0.500;AN=2;BaseQRankSum=-1.732;ClippingRankSum=0.000;DP=62;ExcessHet=3.0103;FS=0.000;MLEAC=1;MLEAF=0.500;MQ=43.92;MQRankSum=0.280;QD=12.03;ReadPosRankSum=0.029;SOR=0.804	GT:AD:DP:GQ:PL	0/1:26,36:62:99:774,0,507
3R	12207154	.	C	G	740.77	.	AC=1;AF=0.500;AN=2;BaseQRankSum=1.571;ClippingRankSum=0.000;DP=60;ExcessHet=3.0103;FS=0.988;MLEAC=1;MLEAF=0.500;MQ=43.92;MQRankSum=0.289;QD=12.35;ReadPosRankSum=-0.833;SOR=0.538	GT:AD:DP:GQ:PL	0/1:25,35:60:99:769,0,469
3R	12207312	.	G	A	924.77	.	AC=2;AF=1.00;AN=2;DP=36;ExcessHet=3.0103;FS=0.000;MLEAC=2;MLEAF=1.00;MQ=43.95;QD=25.69;SOR=0.927	GT:AD:DP:GQ:PL	1/1:0,36:36:99:953,107,0
3R	12207362	.	A	G	961.77	.	AC=2;AF=1.00;AN=2;DP=24;ExcessHet=3.0103;FS=0.000;MLEAC=2;MLEAF=1.00;MQ=44.10;QD=24.40;SOR=1.519	GT:AD:DP:GQ:PL	1/1:0,24:24:72:990,72,0
3R	12207365	.	G	A	931.77	.	AC=2;AF=1.00;AN=2;DP=21;ExcessHet=3.0103;FS=0.000;MLEAC=2;MLEAF=1.00;MQ=44.11;QD=30.68;SOR=1.230	GT:AD:DP:GQ:PL	1/1:0,21:21:69:960,69,0
3R	12207377	.	T	TGG	261.73	.	AC=2;AF=1.00;AN=2;DP=14;ExcessHet=3.0103;FS=0.000;MLEAC=1;MLEAF=0.500;MQ=44.00;QD=32.72;SOR=0.693	GT:AD:DP:GQ:PL	1/1:0,8:8:26:267,26,0
3R	12207911	.	C	T	469.77	.	AC=1;AF=0.500;AN=2;BaseQRankSum=1.404;ClippingRankSum=0.000;DP=63;ExcessHet=3.0103;FS=0.000;MLEAC=1;MLEAF=0.500;MQ=44.00;MQRankSum=0.000;QD=7.58;ReadPosRankSum=0.331;SOR=0.645	GT:AD:DP:GQ:PL	0/1:37,25:62:99:498,0,809
3R	12208245	.	A	C	1020.77	.	AC=1;AF=0.500;AN=2;BaseQRankSum=-0.126;ClippingRankSum=0.000;DP=65;ExcessHet=3.0103;FS=3.743;MLEAC=1;MLEAF=0.500;MQ=44.00;MQRankSum=0.000;QD=15.70;ReadPosRankSum=0.734;SOR=0.923	GT:AD:DP:GQ:PL	0/1:20,45:65:99:1049,0,345
3R	12208519	.	T	G	758.77	.	AC=2;AF=1.00;AN=2;DP=31;ExcessHet=3.0103;FS=0.000;MLEAC=2;MLEAF=1.00;MQ=44.00;QD=25.29;SOR=2.019	GT:AD:DP:GQ:PL	1/1:0,30:30:89:787,89,0
3R	12208651	.	A	G	409.77	.	AC=1;AF=0.500;AN=2;BaseQRankSum=-1.119;ClippingRankSum=0.000;DP=35;ExcessHet=3.0103;FS=7.279;MLEAC=1;MLEAF=0.500;MQ=42.99;MQRankSum=2.933;QD=11.71;ReadPosRankSum=0.634;SOR=1.416	GT:AD:DP:GQ:PL	0/1:14,21:35:99:438,0,291
3R	12209200	.	A	G	1177.77	.	AC=2;AF=1.00;AN=2;DP=46;ExcessHet=3.0103;FS=0.000;MLEAC=2;MLEAF=1.00;MQ=43.15;QD=26.77;SOR=0.990	GT:AD:DP:GQ:PL	1/1:0,44:44:99:1206,131,0
3R	12209245	.	G	C	2200.77	.	AC=2;AF=1.00;AN=2;DP=54;ExcessHet=3.0103;FS=0.000;MLEAC=2;MLEAF=1.00;MQ=43.91;QD=30.72;SOR=0.981	GT:AD:DP:GQ:PL	1/1:0,53:53:99:2229,165,0
3R	12209260	.	A	G	2212.77	.	AC=2;AF=1.00;AN=2;DP=53;ExcessHet=3.0103;FS=0.000;MLEAC=2;MLEAF=1.00;MQ=43.91;QD=30.51;SOR=0.941	GT:AD:DP:GQ:PL	1/1:0,52:52:99:2241,159,0
3R	12209376	.	G	A	496.77	.	AC=1;AF=0.500;AN=2;BaseQRankSum=1.635;ClippingRankSum=0.000;DP=54;ExcessHet=3.0103;FS=1.047;MLEAC=1;MLEAF=0.500;MQ=44.00;MQRankSum=0.000;QD=9.37;ReadPosRankSum=-0.093;SOR=0.655	GT:AD:DP:GQ:PL	0/1:28,25:53:99:525,0,547
3R	12209414	.	T	C	664.77	.	AC=1;AF=0.500;AN=2;BaseQRankSum=1.079;ClippingRankSum=0.000;DP=54;ExcessHet=3.0103;FS=0.000;MLEAC=1;MLEAF=0.500;MQ=44.00;MQRankSum=0.000;QD=12.31;ReadPosRankSum=0.836;SOR=0.684	GT:AD:DP:GQ:PL	0/1:23,31:54:99:693,0,845
3R	12209424	.	G	A	495.77	.	AC=1;AF=0.500;AN=2;BaseQRankSum=2.564;ClippingRankSum=0.000;DP=58;ExcessHet=3.0103;FS=3.623;MLEAC=1;MLEAF=0.500;MQ=44.00;MQRankSum=0.000;QD=8.55;ReadPosRankSum=-1.865;SOR=1.101	GT:AD:DP:GQ:PL	0/1:33,25:58:99:524,0,1273
3R	12209529	.	G	A	157.77	.	AC=1;AF=0.500;AN=2;BaseQRankSum=-0.172;ClippingRankSum=0.000;DP=49;ExcessHet=3.0103;FS=0.000;MLEAC=1;MLEAF=0.500;MQ=44.00;MQRankSum=0.000;QD=3.22;ReadPosRankSum=0.657;SOR=0.643	GT:AD:DP:GQ:PL	0/1:37,12:49:99:186,0,850
3R	12209873	.	G	T	757.77	.	AC=1;AF=0.500;AN=2;BaseQRankSum=0.744;ClippingRankSum=0.000;DP=57;ExcessHet=3.0103;FS=12.346;MLEAC=1;MLEAF=0.500;MQ=44.00;MQRankSum=0.000;QD=13.29;ReadPosRankSum=-0.233;SOR=0.441	GT:AD:DP:GQ:PL	0/1:22,35:57:99:786,0,419
3R	12209983	.	A	G	609.77	.	AC=1;AF=0.500;AN=2;BaseQRankSum=1.725;ClippingRankSum=0.000;DP=52;ExcessHet=3.0103;FS=10.166;MLEAC=1;MLEAF=0.500;MQ=44.00;MQRankSum=0.000;QD=11.73;ReadPosRankSum=-0.256;SOR=0.528	GT:AD:DP:GQ:PL	0/1:23,29:52:99:638,0,458
3R	12210028	.	G	C	623.77	.	AC=1;AF=0.500;AN=2;BaseQRankSum=2.309;ClippingRankSum=0.000;DP=54;ExcessHet=3.0103;FS=0.000;MLEAC=1;MLEAF=0.500;MQ=44.00;MQRankSum=0.000;QD=11.55;ReadPosRankSum=0.487;SOR=0.820	GT:AD:DP:GQ:PL	0/1:25,29:54:99:652,0,500
3R	12210111	.	T	A	551.77	.	AC=1;AF=0.500;AN=2;BaseQRankSum=-1.492;ClippingRankSum=0.000;DP=58;ExcessHet=3.0103;FS=0.000;MLEAC=1;MLEAF=0.500;MQ=43.80;MQRankSum=0.588;QD=9.51;ReadPosRankSum=-0.172;SOR=0.710	GT:AD:DP:GQ:PL	0/1:30,28:58:99:580,0,668
3R	12210689	.	T	G	2274.77	.	AC=2;AF=1.00;AN=2;DP=54;ExcessHet=3.0103;FS=0.000;MLEAC=2;MLEAF=1.00;MQ=44.00;QD=29.70;SOR=1.077	GT:AD:DP:GQ:PL	1/1:0,53:53:99:2303,160,0
3R	12210700	.	T	C	2331.77	.	AC=2;AF=1.00;AN=2;DP=56;ExcessHet=3.0103;FS=0.000;MLEAC=2;MLEAF=1.00;MQ=44.00;QD=27.75;SOR=1.061	GT:AD:DP:GQ:PL	1/1:0,55:55:99:2360,166,0
3R	12210734	.	G	A	1684.77	.	AC=2;AF=1.00;AN=2;DP=64;ExcessHet=3.0103;FS=0.000;MLEAC=2;MLEAF=1.00;MQ=44.00;QD=26.32;SOR=1.044	GT:AD:DP:GQ:PL	1/1:0,64:64:99:1713,192,0
3R	12210820	.	GTTT	G,GT	1201.73	.	AC=1,1;AF=0.500,0.500;AN=2;DP=58;ExcessHet=3.0103;FS=0.000;MLEAC=1,1;MLEAF=0.500,0.500;MQ=44.11;QD=28.61;SOR=1.445	GT:AD:DP:GQ:PL	1/2:0,21,21:42:99:1239,398,317,374,0,249
3R	12211150	.	G	T	1809.77	.	AC=2;AF=1.00;AN=2;DP=67;ExcessHet=3.0103;FS=0.000;MLEAC=2;MLEAF=1.00;MQ=44.00;QD=27.01;SOR=1.318	GT:AD:DP:GQ:PL	1/1:0,67:67:99:1838,201,0
3R	12211753	.	GAC	G	1534.73	.	AC=1;AF=0.500;AN=2;BaseQRankSum=-0.304;ClippingRankSum=0.000;DP=57;ExcessHet=3.0103;FS=10.774;MLEAC=1;MLEAF=0.500;MQ=43.90;MQRankSum=-1.192;QD=27.41;ReadPosRankSum=-1.640;SOR=1.359	GT:AD:DP:GQ:PL	0/1:18,38:56:99:1572,0,638
3R	12211758	.	TGCACTC	T	1534.73	.	AC=1;AF=0.500;AN=2;BaseQRankSum=0.290;ClippingRankSum=0.000;DP=56;ExcessHet=3.0103;FS=10.774;MLEAC=1;MLEAF=0.500;MQ=43.90;MQRankSum=-1.192;QD=27.41;ReadPosRankSum=-1.555;SOR=1.359	GT:AD:DP:GQ:PL	0/1:18,38:56:99:1572,0,638
3R	12211798	.	C	T	1491.77	.	AC=2;AF=1.00;AN=2;DP=55;ExcessHet=3.0103;FS=0.000;MLEAC=2;MLEAF=1.00;MQ=43.89;QD=27.12;SOR=0.804	GT:AD:DP:GQ:PL	1/1:0,55:55:99:1520,165,0
3R	12211828	.	C	G	2272.77	.	AC=2;AF=1.00;AN=2;DP=52;ExcessHet=3.0103;FS=0.000;MLEAC=2;MLEAF=1.00;MQ=43.89;QD=35.03;SOR=0.853	GT:AD:DP:GQ:PL	1/1:0,52:52:99:2301,159,0
3R	12211840	.	A	ATCG	2395.73	.	AC=2;AF=1.00;AN=2;DP=53;ExcessHet=3.0103;FS=0.000;MLEAC=2;MLEAF=1.00;MQ=43.85;QD=33.43;SOR=0.892	GT:AD:DP:GQ:PL	1/1:0,53:53:99:2433,166,0
3R	12211905	.	T	A	1561.77	.	AC=2;AF=1.00;AN=2;DP=56;ExcessHet=3.0103;FS=0.000;MLEAC=2;MLEAF=1.00;MQ=44.07;QD=27.89;SOR=1.009	GT:AD:DP:GQ:PL	1/1:0,56:56:99:1590,168,0
3R	12211953	.	C	T	1641.77	.	AC=2;AF=1.00;AN=2;DP=60;ExcessHet=3.0103;FS=0.000;MLEAC=2;MLEAF=1.00;MQ=43.97;QD=27.36;SOR=0.831	GT:AD:DP:GQ:PL	1/1:0,60:60:99:1670,180,0
3R	12212298	.	G	T	1750.77	.	AC=2;AF=1.00;AN=2;DP=65;ExcessHet=3.0103;FS=0.000;MLEAC=2;MLEAF=1.00;MQ=42.54;QD=26.93;SOR=0.787	GT:AD:DP:GQ:PL	1/1:0,65:65:99:1779,195,0
3R	12212327	.	C	A	2473.77	.	AC=2;AF=1.00;AN=2;DP=70;ExcessHet=3.0103;FS=0.000;MLEAC=2;MLEAF=1.00;MQ=42.24;QD=26.07;SOR=0.980	GT:AD:DP:GQ:PL	1/1:0,69:69:99:2502,207,0
3R	12212331	.	G	A	764.77	.	AC=1;AF=0.500;AN=2;BaseQRankSum=3.136;ClippingRankSum=0.000;DP=67;ExcessHet=3.0103;FS=3.301;MLEAC=1;MLEAF=0.500;MQ=42.16;MQRankSum=1.399;QD=11.41;ReadPosRankSum=0.252;SOR=1.021	GT:AD:DP:GQ:PL	0/1:31,36:67:99:793,0,596
3R	12212527	.	C	T	1673.77	.	AC=2;AF=1.00;AN=2;DP=63;ExcessHet=3.0103;FS=0.000;MLEAC=2;MLEAF=1.00;MQ=41.00;QD=26.57;SOR=0.859	GT:AD:DP:GQ:PL	1/1:0,63:63:99:1702,188,0
3R	12212560	.	A	T	1618.77	.	AC=2;AF=1.00;AN=2;DP=61;ExcessHet=3.0103;FS=0.000;MLEAC=2;MLEAF=1.00;MQ=41.33;QD=26.54;SOR=1.022	GT:AD:DP:GQ:PL	1/1:0,61:61:99:1647,182,0
3R	12212644	.	C	CT	1213.73	.	AC=2;AF=1.00;AN=2;DP=57;ExcessHet=3.0103;FS=0.000;MLEAC=2;MLEAF=1.00;MQ=42.45;QD=21.67;SOR=0.841	GT:AD:DP:GQ:PL	1/1:0,56:56:99:1251,167,0
3R	12212678	.	A	G	1620.77	.	AC=2;AF=1.00;AN=2;DP=64;ExcessHet=3.0103;FS=0.000;MLEAC=2;MLEAF=1.00;MQ=43.12;QD=25.32;SOR=0.966	GT:AD:DP:GQ:PL	1/1:0,64:64:99:1649,190,0
3R	12212910	.	A	G	868.77	.	AC=2;AF=1.00;AN=2;BaseQRankSum=1.806;ClippingRankSum=0.000;DP=34;ExcessHet=3.0103;FS=0.000;MLEAC=2;MLEAF=1.00;MQ=44.00;MQRankSum=0.000;QD=25.55;ReadPosRankSum=-0.700;SOR=0.302	GT:AD:DP:GQ:PL	1/1:1,33:34:92:897,92,0
3R	12213160	.	G	A	1707.77	.	AC=2;AF=1.00;AN=2;DP=64;ExcessHet=3.0103;FS=0.000;MLEAC=2;MLEAF=1.00;MQ=43.77;QD=26.68;SOR=0.892	GT:AD:DP:GQ:PL	1/1:0,64:64:99:1736,192,0
3R	12213203	.	T	A	722.77	.	AC=1;AF=0.500;AN=2;BaseQRankSum=0.337;ClippingRankSum=0.000;DP=65;ExcessHet=3.0103;FS=3.385;MLEAC=1;MLEAF=0.500;MQ=43.75;MQRankSum=-1.561;QD=11.12;ReadPosRankSum=0.741;SOR=0.790	GT:AD:DP:GQ:PL	0/1:29,36:65:99:751,0,1065
3R	12213206	.	C	T	537.77	.	AC=1;AF=0.500;AN=2;BaseQRankSum=3.086;ClippingRankSum=0.000;DP=63;ExcessHet=3.0103;FS=3.439;MLEAC=1;MLEAF=0.500;MQ=43.74;MQRankSum=1.593;QD=8.54;ReadPosRankSum=-0.366;SOR=0.635	GT:AD:DP:GQ:PL	0/1:35,28:63:99:566,0,1288
3R	12213442	.	T	C	1229.77	.	AC=2;AF=1.00;AN=2;DP=47;ExcessHet=3.0103;FS=0.000;MLEAC=2;MLEAF=1.00;MQ=43.96;QD=26.17;SOR=1.132	GT:AD:DP:GQ:PL	1/1:0,47:47:99:1258,141,0
3R	12213646	.	A	ACTC	2842.73	.	AC=2;AF=1.00;AN=2;DP=64;ExcessHet=3.0103;FS=0.000;MLEAC=2;MLEAF=1.00;MQ=44.00;QD=28.31;SOR=1.057	GT:AD:DP:GQ:PL	1/1:0,62:62:99:2880,195,0
3R	12213666	.	C	T	2755.77	.	AC=2;AF=1.00;AN=2;DP=63;ExcessHet=3.0103;FS=0.000;MLEAC=2;MLEAF=1.00;MQ=44.00;QD=30.93;SOR=1.366	GT:AD:DP:GQ:PL	1/1:0,63:63:99:2784,193,0
3R	12213678	.	T	A	746.77	.	AC=1;AF=0.500;AN=2;BaseQRankSum=-0.179;ClippingRankSum=0.000;DP=62;ExcessHet=3.0103;FS=2.268;MLEAC=1;MLEAF=0.500;MQ=44.00;MQRankSum=0.000;QD=12.04;ReadPosRankSum=-0.526;SOR=1.151	GT:AD:DP:GQ:PL	0/1:27,35:62:99:775,0,536
3R	12213793	.	T	A	1334.77	.	AC=1;AF=0.500;AN=2;BaseQRankSum=1.225;ClippingRankSum=0.000;DP=73;ExcessHet=3.0103;FS=0.000;MLEAC=1;MLEAF=0.500;MQ=44.00;MQRankSum=0.000;QD=18.28;ReadPosRankSum=-2.053;SOR=0.641	GT:AD:DP:GQ:PL	0/1:36,37:73:99:1363,0,1691
3R	12213802	.	C	T	1299.77	.	AC=1;AF=0.500;AN=2;BaseQRankSum=-0.952;ClippingRankSum=0.000;DP=71;ExcessHet=3.0103;FS=0.000;MLEAC=1;MLEAF=0.500;MQ=44.00;MQRankSum=0.000;QD=18.31;ReadPosRankSum=-1.595;SOR=0.752	GT:AD:DP:GQ:PL	0/1:36,35:71:99:1328,0,1717
3R	12213828	.	A	G	650.77	.	AC=1;AF=0.500;AN=2;BaseQRankSum=0.748;ClippingRankSum=0.000;DP=74;ExcessHet=3.0103;FS=0.863;MLEAC=1;MLEAF=0.500;MQ=44.00;MQRankSum=0.000;QD=8.79;ReadPosRankSum=1.851;SOR=0.811	GT:AD:DP:GQ:PL	0/1:40,34:74:99:679,0,833
3R	12214390	.	ACGGTCGCCGCAAGAGAAACACTTCCCATTTCTTCCGGC	A	1225.73	.	AC=2;AF=1.00;AN=2;DP=30;ExcessHet=3.0103;FS=0.000;MLEAC=2;MLEAF=1.00;MQ=43.87;QD=30.16;SOR=1.863	GT:AD:DP:GQ:PL	1/1:0,28:28:86:1263,86,0
3R	12214538	.	A	G	861.77	.	AC=2;AF=1.00;AN=2;DP=33;ExcessHet=3.0103;FS=0.000;MLEAC=2;MLEAF=1.00;MQ=44.00;QD=26.11;SOR=1.981	GT:AD:DP:GQ:PL	1/1:0,33:33:98:890,98,0
3R	12214669	.	T	C	1309.77	.	AC=2;AF=1.00;AN=2;DP=49;ExcessHet=3.0103;FS=0.000;MLEAC=2;MLEAF=1.00;MQ=43.96;QD=27.29;SOR=1.067	GT:AD:DP:GQ:PL	1/1:0,48:48:99:1338,144,0
3R	12214759	.	C	T	1163.77	.	AC=2;AF=1.00;AN=2;DP=42;ExcessHet=3.0103;FS=0.000;MLEAC=2;MLEAF=1.00;MQ=43.64;QD=27.71;SOR=0.693	GT:AD:DP:GQ:PL	1/1:0,42:42:99:1192,126,0
3R	12214873	.	G	C	1095.77	.	AC=2;AF=1.00;AN=2;DP=41;ExcessHet=3.0103;FS=0.000;MLEAC=2;MLEAF=1.00;MQ=43.81;QD=26.73;SOR=0.954	GT:AD:DP:GQ:PL	1/1:0,41:41:99:1124,122,0
3R	12214911	.	T	A	1184.77	.	AC=2;AF=1.00;AN=2;DP=46;ExcessHet=3.0103;FS=0.000;MLEAC=2;MLEAF=1.00;MQ=43.92;QD=25.76;SOR=0.780	GT:AD:DP:GQ:PL	1/1:0,46:46:99:1213,138,0
3R	12215014	.	T	C	1110.77	.	AC=2;AF=1.00;AN=2;DP=44;ExcessHet=3.0103;FS=0.000;MLEAC=2;MLEAF=1.00;MQ=44.00;QD=25.83;SOR=1.055	GT:AD:DP:GQ:PL	1/1:0,43:43:99:1139,128,0
3R	12216364	.	G	C	322.77	.	AC=1;AF=0.500;AN=2;BaseQRankSum=-0.051;ClippingRankSum=0.000;DP=46;ExcessHet=3.0103;FS=0.000;MLEAC=1;MLEAF=0.500;MQ=43.96;MQRankSum=0.000;QD=7.34;ReadPosRankSum=-0.252;SOR=0.752	GT:AD:DP:GQ:PL	0/1:26,18:44:99:351,0,580
3R	12216758	.	A	T	553.77	.	AC=1;AF=0.500;AN=2;BaseQRankSum=1.751;ClippingRankSum=0.000;DP=58;ExcessHet=3.0103;FS=3.683;MLEAC=1;MLEAF=0.500;MQ=43.90;MQRankSum=-1.504;QD=9.55;ReadPosRankSum=1.563;SOR=0.451	GT:AD:DP:GQ:PL	0/1:31,27:58:99:582,0,684
3R	12217753	.	A	G	249.77	.	AC=1;AF=0.500;AN=2;BaseQRankSum=-0.825;ClippingRankSum=0.000;DP=40;ExcessHet=3.0103;FS=1.469;MLEAC=1;MLEAF=0.500;MQ=44.00;MQRankSum=0.000;QD=6.75;ReadPosRankSum=-0.808;SOR=0.351	GT:AD:DP:GQ:PL	0/1:23,14:37:99:278,0,511
3R	12217926	.	G	A	522.77	.	AC=1;AF=0.500;AN=2;BaseQRankSum=-1.150;ClippingRankSum=0.000;DP=46;ExcessHet=3.0103;FS=0.000;MLEAC=1;MLEAF=0.500;MQ=44.00;MQRankSum=0.000;QD=11.62;ReadPosRankSum=1.645;SOR=0.602	GT:AD:DP:GQ:PL	0/1:19,26:45:99:551,0,356
3R	12218260	.	T	G	524.77	.	AC=1;AF=0.500;AN=2;BaseQRankSum=-1.824;ClippingRankSum=0.000;DP=48;ExcessHet=3.0103;FS=4.361;MLEAC=1;MLEAF=0.500;MQ=43.88;MQRankSum=-0.419;QD=10.93;ReadPosRankSum=2.001;SOR=1.432	GT:AD:DP:GQ:PL	0/1:22,26:48:99:553,0,461
3R	12218936	.	T	C	2162.77	.	AC=2;AF=1.00;AN=2;DP=47;ExcessHet=3.0103;FS=0.000;MLEAC=2;MLEAF=1.00;MQ=43.96;QD=24.62;SOR=0.919	GT:AD:DP:GQ:PL	1/1:0,47:47:99:2191,147,0
3R	12218943	.	T	G	2266.77	.	AC=2;AF=1.00;AN=2;DP=51;ExcessHet=3.0103;FS=0.000;MLEAC=2;MLEAF=1.00;MQ=43.96;QD=33.13;SOR=0.732	GT:AD:DP:GQ:PL	1/1:0,51:51:99:2295,154,0
3R	12218944	.	T	G	2266.77	.	AC=2;AF=1.00;AN=2;DP=51;ExcessHet=3.0103;FS=0.000;MLEAC=2;MLEAF=1.00;MQ=43.96;QD=29.24;SOR=0.732	GT:AD:DP:GQ:PL	1/1:0,51:51:99:2295,154,0
3R	12219116	.	T	A	676.77	.	AC=1;AF=0.500;AN=2;BaseQRankSum=2.642;ClippingRankSum=0.000;DP=50;ExcessHet=3.0103;FS=6.255;MLEAC=1;MLEAF=0.500;MQ=44.00;MQRankSum=0.000;QD=13.54;ReadPosRankSum=0.602;SOR=1.675	GT:AD:DP:GQ:PL	0/1:31,19:50:99:705,0,1261
3R	12219123	.	A	G	711.77	.	AC=1;AF=0.500;AN=2;BaseQRankSum=-1.217;ClippingRankSum=0.000;DP=50;ExcessHet=3.0103;FS=4.235;MLEAC=1;MLEAF=0.500;MQ=44.00;MQRankSum=0.000;QD=14.24;ReadPosRankSum=0.505;SOR=1.521	GT:AD:DP:GQ:PL	0/1:30,20:50:99:740,0,1229
3R	12219156	.	T	A	389.77	.	AC=1;AF=0.500;AN=2;BaseQRankSum=0.634;ClippingRankSum=0.000;DP=42;ExcessHet=3.0103;FS=0.000;MLEAC=1;MLEAF=0.500;MQ=44.00;MQRankSum=0.000;QD=9.28;ReadPosRankSum=0.354;SOR=0.725	GT:AD:DP:GQ:PL	0/1:22,20:42:99:418,0,475
3R	12219180	.	C	T	308.77	.	AC=1;AF=0.500;AN=2;BaseQRankSum=2.646;ClippingRankSum=0.000;DP=36;ExcessHet=3.0103;FS=1.258;MLEAC=1;MLEAF=0.500;MQ=44.00;MQRankSum=0.000;QD=8.58;ReadPosRankSum=1.123;SOR=0.941	GT:AD:DP:GQ:PL	0/1:20,16:36:99:337,0,411
3R	12219534	.	T	G	348.77	.	AC=1;AF=0.500;AN=2;BaseQRankSum=-0.215;ClippingRankSum=0.000;DP=47;ExcessHet=3.0103;FS=0.000;MLEAC=1;MLEAF=0.500;MQ=44.00;MQRankSum=0.000;QD=7.58;ReadPosRankSum=0.304;SOR=0.840	GT:AD:DP:GQ:PL	0/1:27,19:46:99:377,0,613
3R	12219858	.	G	A	623.77	.	AC=1;AF=0.500;AN=2;BaseQRankSum=3.083;ClippingRankSum=0.000;DP=64;ExcessHet=3.0103;FS=2.105;MLEAC=1;MLEAF=0.500;MQ=44.00;MQRankSum=0.000;QD=9.75;ReadPosRankSum=0.730;SOR=1.002	GT:AD:DP:GQ:PL	0/1:33,31:64:99:652,0,677
3R	12219973	.	G	T	823.77	.	AC=1;AF=0.500;AN=2;BaseQRankSum=3.177;ClippingRankSum=0.000;DP=64;ExcessHet=3.0103;FS=0.964;MLEAC=1;MLEAF=0.500;MQ=43.94;MQRankSum=-1.195;QD=12.87;ReadPosRankSum=-0.696;SOR=0.900	GT:AD:DP:GQ:PL	0/1:27,37:64:99:852,0,498
3R	12220195	.	G	A	573.77	.	AC=1;AF=0.500;AN=2;BaseQRankSum=-0.047;ClippingRankSum=0.000;DP=53;ExcessHet=3.0103;FS=3.910;MLEAC=1;MLEAF=0.500;MQ=44.00;MQRankSum=0.000;QD=10.83;ReadPosRankSum=-0.222;SOR=1.311	GT:AD:DP:GQ:PL	0/1:26,27:53:99:602,0,564
3R	12220345	.	A	C	493.77	.	AC=1;AF=0.500;AN=2;BaseQRankSum=0.413;ClippingRankSum=0.000;DP=47;ExcessHet=3.0103;FS=4.125;MLEAC=1;MLEAF=0.500;MQ=44.00;MQRankSum=0.000;QD=10.51;ReadPosRankSum=-0.990;SOR=0.907	GT:AD:DP:GQ:PL	0/1:23,24:47:99:522,0,485
3R	12220362	.	C	T	464.77	.	AC=1;AF=0.500;AN=2;BaseQRankSum=1.091;ClippingRankSum=0.000;DP=48;ExcessHet=3.0103;FS=1.121;MLEAC=1;MLEAF=0.500;MQ=43.70;MQRankSum=1.459;QD=9.68;ReadPosRankSum=-0.681;SOR=1.051	GT:AD:DP:GQ:PL	0/1:24,24:48:99:493,0,506
3R	12220798	.	A	G	434.77	.	AC=1;AF=0.500;AN=2;BaseQRankSum=-0.875;ClippingRankSum=0.000;DP=50;ExcessHet=3.0103;FS=5.913;MLEAC=1;MLEAF=0.500;MQ=44.00;MQRankSum=0.000;QD=8.87;ReadPosRankSum=-0.265;SOR=0.899	GT:AD:DP:GQ:PL	0/1:27,22:49:99:463,0,593
3R	12221032	.	T	C	489.77	.	AC=1;AF=0.500;AN=2;BaseQRankSum=-1.641;ClippingRankSum=0.000;DP=51;ExcessHet=3.0103;FS=1.107;MLEAC=1;MLEAF=0.500;MQ=44.00;MQRankSum=0.000;QD=9.80;ReadPosRankSum=-1.032;SOR=1.013	GT:AD:DP:GQ:PL	0/1:24,26:50:99:518,0,501
3R	12221079	.	A	T	456.77	.	AC=1;AF=0.500;AN=2;BaseQRankSum=-3.972;ClippingRankSum=0.000;DP=46;ExcessHet=3.0103;FS=0.000;MLEAC=1;MLEAF=0.500;MQ=44.00;MQRankSum=0.000;QD=9.93;ReadPosRankSum=-0.336;SOR=0.732	GT:AD:DP:GQ:PL	0/1:21,25:46:99:485,0,442
3R	12221397	.	G	T	214.77	.	AC=1;AF=0.500;AN=2;BaseQRankSum=0.279;ClippingRankSum=0.000;DP=37;ExcessHet=3.0103;FS=1.316;MLEAC=1;MLEAF=0.500;MQ=44.00;MQRankSum=0.000;QD=5.80;ReadPosRankSum=-1.302;SOR=0.976	GT:AD:DP:GQ:PL	0/1:24,13:37:99:243,0,527
3R	12221577	.	A	G	570.77	.	AC=1;AF=0.500;AN=2;BaseQRankSum=-0.771;ClippingRankSum=0.000;DP=44;ExcessHet=3.0103;FS=15.130;MLEAC=1;MLEAF=0.500;MQ=43.87;MQRankSum=-1.313;QD=12.97;ReadPosRankSum=-1.318;SOR=0.875	GT:AD:DP:GQ:PL	0/1:16,28:44:99:599,0,309
3R	12222262	.	T	C	1630.77	.	AC=2;AF=1.00;AN=2;DP=47;ExcessHet=3.0103;FS=0.000;MLEAC=2;MLEAF=1.00;MQ=44.00;QD=34.70;SOR=0.823	GT:AD:DP:GQ:PL	1/1:0,47:47:99:1659,141,0
3R	12222277	.	G	A	476.77	.	AC=1;AF=0.500;AN=2;BaseQRankSum=1.512;ClippingRankSum=0.000;DP=45;ExcessHet=3.0103;FS=0.000;MLEAC=1;MLEAF=0.500;MQ=44.00;MQRankSum=0.000;QD=10.59;ReadPosRankSum=-1.764;SOR=0.765	GT:AD:DP:GQ:PL	0/1:22,23:45:99:505,0,451
3R	12223137	.	G	A	437.77	.	AC=1;AF=0.500;AN=2;BaseQRankSum=-0.015;ClippingRankSum=0.000;DP=38;ExcessHet=3.0103;FS=1.239;MLEAC=1;MLEAF=0.500;MQ=44.00;MQRankSum=0.000;QD=11.52;ReadPosRankSum=-0.257;SOR=0.488	GT:AD:DP:GQ:PL	0/1:17,21:38:99:466,0,360
3R	12223547	.	T	C	461.77	.	AC=1;AF=0.500;AN=2;BaseQRankSum=1.695;ClippingRankSum=0.000;DP=57;ExcessHet=3.0103;FS=5.470;MLEAC=1;MLEAF=0.500;MQ=44.00;MQRankSum=0.000;QD=8.10;ReadPosRankSum=1.071;SOR=1.185	GT:AD:DP:GQ:PL	0/1:33,24:57:99:490,0,696
3R	12223909	.	G	A	436.77	.	AC=1;AF=0.500;AN=2;BaseQRankSum=-0.177;ClippingRankSum=0.000;DP=43;ExcessHet=3.0103;FS=18.297;MLEAC=1;MLEAF=0.500;MQ=44.00;MQRankSum=0.000;QD=10.16;ReadPosRankSum=-0.991;SOR=1.433	GT:AD:DP:GQ:PL	0/1:21,22:43:99:465,0,406
3R	12224239	.	AATC	A	1077.73	.	AC=1;AF=0.500;AN=2;BaseQRankSum=0.319;ClippingRankSum=0.000;DP=64;ExcessHet=3.0103;FS=0.956;MLEAC=1;MLEAF=0.500;MQ=44.00;MQRankSum=0.000;QD=17.11;ReadPosRankSum=0.169;SOR=0.662	GT:AD:DP:GQ:PL	0/1:34,29:63:99:1115,0,6396
3R	12224244	.	AT	A	1077.73	.	AC=1;AF=0.500;AN=2;BaseQRankSum=-1.199;ClippingRankSum=0.000;DP=63;ExcessHet=3.0103;FS=0.956;MLEAC=1;MLEAF=0.500;MQ=44.00;MQRankSum=0.000;QD=17.11;SOR=0.662	GT:AD:DP:GQ:PL	0/1:34,29:63:99:1115,0,6396
3R	12224248	.	T	TTGTG	1122.73	.	AC=1;AF=0.500;AN=2;BaseQRankSum=0.852;ClippingRankSum=0.000;DP=62;ExcessHet=3.0103;FS=0.973;MLEAC=1;MLEAF=0.500;MQ=44.00;MQRankSum=0.000;QD=18.11;ReadPosRankSum=0.310;SOR=0.614	GT:AD:DP:GQ:PL	0/1:33,29:62:99:1160,0,6319
3R	12224249	.	C	T	1131.77	.	AC=1;AF=0.500;AN=2;BaseQRankSum=2.073;ClippingRankSum=0.000;DP=60;ExcessHet=3.0103;FS=0.994;MLEAC=1;MLEAF=0.500;MQ=44.00;MQRankSum=0.000;QD=18.86;ReadPosRankSum=0.899;SOR=0.619	GT:AD:DP:GQ:PL	0/1:33,27:60:99:1160,0,6319
3R	12224251	.	A	G	1005.77	.	AC=1;AF=0.500;AN=2;BaseQRankSum=2.760;ClippingRankSum=0.000;DP=59;ExcessHet=3.0103;FS=0.990;MLEAC=1;MLEAF=0.500;MQ=44.00;MQRankSum=0.000;QD=17.05;ReadPosRankSum=0.761;SOR=0.662	GT:AD:DP:GQ:PL	0/1:32,27:59:99:1034,0,6328
3R	12224550	.	T	C	349.77	.	AC=1;AF=0.500;AN=2;BaseQRankSum=0.997;ClippingRankSum=0.000;DP=45;ExcessHet=3.0103;FS=0.000;MLEAC=1;MLEAF=0.500;MQ=44.00;MQRankSum=0.000;QD=7.77;ReadPosRankSum=0.076;SOR=0.646	GT:AD:DP:GQ:PL	0/1:26,19:45:99:378,0,508
3R	12224730	.	A	G	311.77	.	AC=1;AF=0.500;AN=2;BaseQRankSum=-1.319;ClippingRankSum=0.000;DP=40;ExcessHet=3.0103;FS=9.750;MLEAC=1;MLEAF=0.500;MQ=44.00;MQRankSum=0.000;QD=7.99;ReadPosRankSum=-0.409;SOR=1.798	GT:AD:DP:GQ:PL	0/1:21,18:39:99:340,0,453
3R	12225220	.	A	G	820.77	.	AC=1;AF=0.500;AN=2;BaseQRankSum=3.366;ClippingRankSum=0.000;DP=71;ExcessHet=3.0103;FS=6.400;MLEAC=1;MLEAF=0.500;MQ=44.00;MQRankSum=0.000;QD=11.56;ReadPosRankSum=0.456;SOR=0.336	GT:AD:DP:GQ:PL	0/1:32,39:71:99:849,0,632
3R	12225508	.	G	T	619.77	.	AC=1;AF=0.500;AN=2;BaseQRankSum=-1.135;ClippingRankSum=0.000;DP=45;ExcessHet=3.0103;FS=1.154;MLEAC=1;MLEAF=0.500;MQ=44.00;MQRankSum=0.000;QD=13.77;ReadPosRankSum=1.508;SOR=0.525	GT:AD:DP:GQ:PL	0/1:17,28:45:99:648,0,357
3R	12226789	.	C	A	750.77	.	AC=1;AF=0.500;AN=2;BaseQRankSum=-0.216;ClippingRankSum=0.000;DP=53;ExcessHet=3.0103;FS=2.528;MLEAC=1;MLEAF=0.500;MQ=43.96;MQRankSum=-0.647;QD=14.17;ReadPosRankSum=0.317;SOR=0.567	GT:AD:DP:GQ:PL	0/1:17,36:53:99:779,0,314
3R	12227857	.	G	A	591.77	.	AC=1;AF=0.500;AN=2;BaseQRankSum=-0.902;ClippingRankSum=0.000;DP=75;ExcessHet=3.0103;FS=0.000;MLEAC=1;MLEAF=0.500;MQ=43.80;MQRankSum=1.214;QD=7.89;ReadPosRankSum=1.135;SOR=0.793	GT:AD:DP:GQ:PL	0/1:44,31:75:99:620,0,986
3R	12227901	.	A	C	892.77	.	AC=1;AF=0.500;AN=2;BaseQRankSum=0.165;ClippingRankSum=0.000;DP=77;ExcessHet=3.0103;FS=5.924;MLEAC=1;MLEAF=0.500;MQ=43.61;MQRankSum=0.253;QD=11.59;ReadPosRankSum=-0.313;SOR=0.299	GT:AD:DP:GQ:PL	0/1:34,43:77:99:921,0,658
3R	12228157	.	T	C	643.77	.	AC=1;AF=0.500;AN=2;BaseQRankSum=-0.614;ClippingRankSum=0.000;DP=59;ExcessHet=3.0103;FS=2.234;MLEAC=1;MLEAF=0.500;MQ=43.93;MQRankSum=-1.261;QD=11.10;ReadPosRankSum=0.285;SOR=0.857	GT:AD:DP:GQ:PL	0/1:26,32:58:99:672,0,510
3R	12228220	.	A	ACATCCGAAGTGGG	1620.73	.	AC=1;AF=0.500;AN=2;BaseQRankSum=-0.126;ClippingRankSum=0.000;DP=64;ExcessHet=3.0103;FS=0.966;MLEAC=1;MLEAF=0.500;MQ=43.85;MQRankSum=-1.959;QD=25.32;ReadPosRankSum=-2.041;SOR=0.803	GT:AD:DP:GQ:PL	0/1:27,37:64:99:1658,0,1453
3R	12228447	.	T	C	1147.77	.	AC=1;AF=0.500;AN=2;BaseQRankSum=0.927;ClippingRankSum=0.000;DP=51;ExcessHet=3.0103;FS=4.016;MLEAC=1;MLEAF=0.500;MQ=43.64;MQRankSum=0.472;QD=22.51;ReadPosRankSum=-0.029;SOR=0.311	GT:AD:DP:GQ:PL	0/1:21,30:51:99:1176,0,818
3R	12228450	.	A	AT	1138.73	.	AC=1;AF=0.500;AN=2;BaseQRankSum=0.849;ClippingRankSum=0.000;DP=52;ExcessHet=3.0103;FS=4.062;MLEAC=1;MLEAF=0.500;MQ=43.64;MQRankSum=0.505;QD=21.90;ReadPosRankSum=-0.075;SOR=0.278	GT:AD:DP:GQ:PL	0/1:21,31:52:99:1176,0,818
3R	12228522	.	G	T	635.77	.	AC=1;AF=0.500;AN=2;BaseQRankSum=0.585;ClippingRankSum=0.000;DP=48;ExcessHet=3.0103;FS=2.508;MLEAC=1;MLEAF=0.500;MQ=43.65;MQRankSum=1.055;QD=13.25;ReadPosRankSum=0.348;SOR=1.122	GT:AD:DP:GQ:PL	0/1:19,29:48:99:664,0,361
3R	12228614	.	A	G	458.77	.	AC=1;AF=0.500;AN=2;BaseQRankSum=-2.444;ClippingRankSum=0.000;DP=50;ExcessHet=3.0103;FS=1.051;MLEAC=1;MLEAF=0.500;MQ=43.84;MQRankSum=0.590;QD=9.18;ReadPosRankSum=0.812;SOR=0.859	GT:AD:DP:GQ:PL	0/1:26,24:50:99:487,0,557
3R	12228772	.	A	G	585.77	.	AC=1;AF=0.500;AN=2;BaseQRankSum=-0.277;ClippingRankSum=0.000;DP=48;ExcessHet=3.0103;FS=1.134;MLEAC=1;MLEAF=0.500;MQ=43.92;MQRankSum=-1.178;QD=12.20;ReadPosRankSum=-0.028;SOR=0.693	GT:AD:DP:GQ:PL	0/1:20,28:48:99:614,0,406
3R	12228889	.	A	T	335.77	.	AC=1;AF=0.500;AN=2;BaseQRankSum=0.038;ClippingRankSum=0.000;DP=54;ExcessHet=3.0103;FS=2.415;MLEAC=1;MLEAF=0.500;MQ=43.96;MQRankSum=-1.318;QD=6.22;ReadPosRankSum=0.094;SOR=0.582	GT:AD:DP:GQ:PL	0/1:35,19:54:99:364,0,1436
3R	12228893	.	T	G	780.77	.	AC=1;AF=0.500;AN=2;BaseQRankSum=-0.221;ClippingRankSum=0.000;DP=55;ExcessHet=3.0103;FS=1.097;MLEAC=1;MLEAF=0.500;MQ=43.96;MQRankSum=1.396;QD=14.46;ReadPosRankSum=-0.482;SOR=0.793	GT:AD:DP:GQ:PL	0/1:19,35:54:99:809,0,693
3R	12228908	.	G	A	881.77	.	AC=1;AF=0.500;AN=2;BaseQRankSum=4.076;ClippingRankSum=0.000;DP=57;ExcessHet=3.0103;FS=2.302;MLEAC=1;MLEAF=0.500;MQ=43.97;MQRankSum=1.451;QD=15.47;ReadPosRankSum=-0.622;SOR=0.842	GT:AD:DP:GQ:PL	0/1:19,38:57:99:910,0,345
3R	12229188	.	A	G	885.77	.	AC=1;AF=0.500;AN=2;BaseQRankSum=0.247;ClippingRankSum=0.000;DP=63;ExcessHet=3.0103;FS=5.248;MLEAC=1;MLEAF=0.500;MQ=44.00;MQRankSum=0.000;QD=14.06;ReadPosRankSum=-0.299;SOR=0.377	GT:AD:DP:GQ:PL	0/1:22,41:63:99:914,0,401
3R	12230129	.	T	C	275.77	.	AC=1;AF=0.500;AN=2;BaseQRankSum=-0.320;ClippingRankSum=0.000;DP=38;ExcessHet=3.0103;FS=5.092;MLEAC=1;MLEAF=0.500;MQ=44.00;MQRankSum=0.000;QD=7.26;ReadPosRankSum=-0.364;SOR=1.776	GT:AD:DP:GQ:PL	0/1:23,15:38:99:304,0,522
3R	12230289	.	T	C	442.77	.	AC=1;AF=0.500;AN=2;BaseQRankSum=-1.362;ClippingRankSum=0.000;DP=48;ExcessHet=3.0103;FS=2.379;MLEAC=1;MLEAF=0.500;MQ=44.00;MQRankSum=0.000;QD=9.22;ReadPosRankSum=0.382;SOR=0.909	GT:AD:DP:GQ:PL	0/1:25,23:48:99:471,0,538
3R	12230510	.	G	A	518.77	.	AC=1;AF=0.500;AN=2;BaseQRankSum=1.757;ClippingRankSum=0.000;DP=43;ExcessHet=3.0103;FS=4.581;MLEAC=1;MLEAF=0.500;MQ=43.95;MQRankSum=-0.818;QD=12.35;ReadPosRankSum=-0.148;SOR=1.519	GT:AD:DP:GQ:PL	0/1:18,24:42:99:547,0,365
3R	12230766	.	C	G	428.77	.	AC=1;AF=0.500;AN=2;BaseQRankSum=3.541;ClippingRankSum=0.000;DP=39;ExcessHet=3.0103;FS=4.646;MLEAC=1;MLEAF=0.500;MQ=44.00;MQRankSum=0.000;QD=10.99;ReadPosRankSum=-1.168;SOR=0.974	GT:AD:DP:GQ:PL	0/1:19,20:39:99:457,0,371
3R	12231673	.	T	G	488.77	.	AC=1;AF=0.500;AN=2;BaseQRankSum=0.270;ClippingRankSum=0.000;DP=40;ExcessHet=3.0103;FS=12.642;MLEAC=1;MLEAF=0.500;MQ=43.95;MQRankSum=1.214;QD=12.22;ReadPosRankSum=0.345;SOR=0.558	GT:AD:DP:GQ:PL	0/1:17,23:40:99:517,0,355
3R	12232743	.	T	A	523.77	.	AC=1;AF=0.500;AN=2;BaseQRankSum=1.304;ClippingRankSum=0.000;DP=54;ExcessHet=3.0103;FS=2.386;MLEAC=1;MLEAF=0.500;MQ=43.85;MQRankSum=-2.040;QD=9.70;ReadPosRankSum=0.156;SOR=0.350	GT:AD:DP:GQ:PL	0/1:27,27:54:99:552,0,568
3R	12232751	.	G	C	1982.77	.	AC=2;AF=1.00;AN=2;DP=56;ExcessHet=3.0103;FS=0.000;MLEAC=2;MLEAF=1.00;MQ=43.86;QD=29.98;SOR=1.302	GT:AD:DP:GQ:PL	1/1:0,56:56:99:2011,168,0
3R	12232754	.	C	T	564.77	.	AC=1;AF=0.500;AN=2;BaseQRankSum=-0.919;ClippingRankSum=0.000;DP=54;ExcessHet=3.0103;FS=1.087;MLEAC=1;MLEAF=0.500;MQ=43.89;MQRankSum=-1.744;QD=10.46;ReadPosRankSum=0.234;SOR=0.442	GT:AD:DP:GQ:PL	0/1:27,27:54:99:593,0,581
3R	12232778	.	A	G	545.77	.	AC=1;AF=0.500;AN=2;BaseQRankSum=-1.462;ClippingRankSum=0.000;DP=51;ExcessHet=3.0103;FS=1.098;MLEAC=1;MLEAF=0.500;MQ=43.92;MQRankSum=-1.319;QD=10.70;ReadPosRankSum=0.774;SOR=0.465	GT:AD:DP:GQ:PL	0/1:24,27:51:99:574,0,486
3R	12232816	.	T	A	1080.77	.	AC=1;AF=0.500;AN=2;BaseQRankSum=-1.160;ClippingRankSum=0.000;DP=57;ExcessHet=3.0103;FS=1.007;MLEAC=1;MLEAF=0.500;MQ=43.90;MQRankSum=-1.774;QD=18.96;ReadPosRankSum=0.695;SOR=0.782	GT:AD:DP:GQ:PL	0/1:29,28:57:99:1109,0,1107
3R	12232818	.	C	T	1080.77	.	AC=1;AF=0.500;AN=2;BaseQRankSum=1.838;ClippingRankSum=0.000;DP=58;ExcessHet=3.0103;FS=0.000;MLEAC=1;MLEAF=0.500;MQ=43.90;MQRankSum=-1.743;QD=18.63;ReadPosRankSum=0.381;SOR=0.701	GT:AD:DP:GQ:PL	0/1:29,29:58:99:1109,0,1107
3R	12232832	.	G	A	655.77	.	AC=1;AF=0.500;AN=2;BaseQRankSum=3.502;ClippingRankSum=0.000;DP=62;ExcessHet=3.0103;FS=5.091;MLEAC=1;MLEAF=0.500;MQ=43.81;MQRankSum=-0.358;QD=10.58;ReadPosRankSum=0.035;SOR=0.869	GT:AD:DP:GQ:PL	0/1:31,31:62:99:684,0,646
3R	12232853	.	A	ATTGC	1340.73	.	AC=1;AF=0.500;AN=2;BaseQRankSum=2.995;ClippingRankSum=0.000;DP=72;ExcessHet=3.0103;FS=3.214;MLEAC=1;MLEAF=0.500;MQ=43.81;MQRankSum=-0.995;QD=18.88;ReadPosRankSum=-0.087;SOR=0.855	GT:AD:DP:GQ:PL	0/1:39,32:71:99:1378,0,1529
3R	12232863	.	A	G	1279.77	.	AC=1;AF=0.500;AN=2;BaseQRankSum=3.307;ClippingRankSum=0.000;DP=74;ExcessHet=3.0103;FS=1.924;MLEAC=1;MLEAF=0.500;MQ=43.84;MQRankSum=-0.435;QD=17.29;ReadPosRankSum=-1.314;SOR=0.644	GT:AD:DP:GQ:PL	0/1:38,36:74:99:1308,0,1524
3R	12232941	.	G	T	880.77	.	AC=1;AF=0.500;AN=2;BaseQRankSum=2.589;ClippingRankSum=0.000;DP=80;ExcessHet=3.0103;FS=0.000;MLEAC=1;MLEAF=0.500;MQ=43.98;MQRankSum=1.050;QD=11.01;ReadPosRankSum=-2.037;SOR=0.788	GT:AD:DP:GQ:PL	0/1:39,41:80:99:909,0,825
3R	12233435	.	T	C	2100.77	.	AC=2;AF=1.00;AN=2;DP=48;ExcessHet=3.0103;FS=0.000;MLEAC=2;MLEAF=1.00;MQ=44.00;QD=31.98;SOR=0.776	GT:AD:DP:GQ:PL	1/1:0,48:48:99:2129,144,0
3R	12233439	.	A	G	2100.77	.	AC=2;AF=1.00;AN=2;DP=47;ExcessHet=3.0103;FS=0.000;MLEAC=2;MLEAF=1.00;MQ=44.00;QD=28.52;SOR=0.735	GT:AD:DP:GQ:PL	1/1:0,47:47:99:2129,144,0
3R	12233496	.	G	A	2125.77	.	AC=2;AF=1.00;AN=2;DP=51;ExcessHet=3.0103;FS=0.000;MLEAC=2;MLEAF=1.00;MQ=44.00;QD=26.29;SOR=0.952	GT:AD:DP:GQ:PL	1/1:0,50:50:99:2154,150,0
3R	12233511	.	A	T	2102.77	.	AC=2;AF=1.00;AN=2;DP=49;ExcessHet=3.0103;FS=0.000;MLEAC=2;MLEAF=1.00;MQ=44.00;QD=31.09;SOR=0.776	GT:AD:DP:GQ:PL	1/1:0,48:48:99:2131,147,0
3R	12233601	.	A	T	1597.77	.	AC=2;AF=1.00;AN=2;DP=60;ExcessHet=3.0103;FS=0.000;MLEAC=2;MLEAF=1.00;MQ=44.00;QD=26.63;SOR=1.160	GT:AD:DP:GQ:PL	1/1:0,60:60:99:1626,179,0
3R	12233697	.	T	G	1863.77	.	AC=2;AF=1.00;AN=2;DP=45;ExcessHet=3.0103;FS=0.000;MLEAC=2;MLEAF=1.00;MQ=44.00;QD=29.45;SOR=1.230	GT:AD:DP:GQ:PL	1/1:0,44:44:99:1892,135,0
3R	12233714	.	C	T	1881.77	.	AC=2;AF=1.00;AN=2;DP=48;ExcessHet=3.0103;FS=0.000;MLEAC=2;MLEAF=1.00;MQ=44.00;QD=28.26;SOR=1.022	GT:AD:DP:GQ:PL	1/1:0,47:47:99:1910,141,0
3R	12233855	.	A	T	581.77	.	AC=1;AF=0.500;AN=2;BaseQRankSum=2.796;ClippingRankSum=0.000;DP=59;ExcessHet=3.0103;FS=10.241;MLEAC=1;MLEAF=0.500;MQ=44.00;MQRankSum=0.000;QD=9.86;ReadPosRankSum=1.241;SOR=2.093	GT:AD:DP:GQ:PL	0/1:30,29:59:99:610,0,626
3R	12233972	.	A	G	926.77	.	AC=1;AF=0.500;AN=2;BaseQRankSum=-3.021;ClippingRankSum=0.000;DP=51;ExcessHet=3.0103;FS=2.369;MLEAC=1;MLEAF=0.500;MQ=43.86;MQRankSum=-1.021;QD=18.17;ReadPosRankSum=0.796;SOR=0.404	GT:AD:DP:GQ:PL	0/1:27,24:51:99:955,0,1242
3R	12233975	.	G	T	897.77	.	AC=1;AF=0.500;AN=2;BaseQRankSum=-1.176;ClippingRankSum=0.000;DP=50;ExcessHet=3.0103;FS=4.037;MLEAC=1;MLEAF=0.500;MQ=43.85;MQRankSum=-1.001;QD=17.96;ReadPosRankSum=0.475;SOR=0.576	GT:AD:DP:GQ:PL	0/1:26,24:50:99:926,0,1245
3R	12233978	.	A	G	990.77	.	AC=1;AF=0.500;AN=2;BaseQRankSum=-2.192;ClippingRankSum=0.000;DP=47;ExcessHet=3.0103;FS=4.125;MLEAC=1;MLEAF=0.500;MQ=43.84;MQRankSum=-0.979;QD=21.08;ReadPosRankSum=-0.156;SOR=0.769	GT:AD:DP:GQ:PL	0/1:24,23:47:99:1019,0,1120
3R	12233979	.	C	A	990.77	.	AC=1;AF=0.500;AN=2;BaseQRankSum=0.502;ClippingRankSum=0.000;DP=49;ExcessHet=3.0103;FS=4.022;MLEAC=1;MLEAF=0.500;MQ=43.85;MQRankSum=-0.939;QD=20.22;ReadPosRankSum=-0.833;SOR=0.742	GT:AD:DP:GQ:PL	0/1:24,25:49:99:1019,0,1120
3R	12233980	.	C	T	949.77	.	AC=1;AF=0.500;AN=2;BaseQRankSum=0.797;ClippingRankSum=0.000;DP=48;ExcessHet=3.0103;FS=5.764;MLEAC=1;MLEAF=0.500;MQ=43.85;MQRankSum=-0.917;QD=19.79;ReadPosRankSum=-0.934;SOR=0.697	GT:AD:DP:GQ:PL	0/1:23,25:48:99:978,0,1123
3R	12233999	.	T	A	564.77	.	AC=1;AF=0.500;AN=2;BaseQRankSum=1.785;ClippingRankSum=0.000;DP=47;ExcessHet=3.0103;FS=1.150;MLEAC=1;MLEAF=0.500;MQ=43.84;MQRankSum=-0.818;QD=12.02;ReadPosRankSum=-2.528;SOR=0.438	GT:AD:DP:GQ:PL	0/1:20,27:47:99:593,0,381
3R	12234041	.	A	C	538.77	.	AC=1;AF=0.500;AN=2;BaseQRankSum=-0.845;ClippingRankSum=0.000;DP=50;ExcessHet=3.0103;FS=1.106;MLEAC=1;MLEAF=0.500;MQ=44.00;MQRankSum=0.000;QD=10.78;ReadPosRankSum=0.726;SOR=0.960	GT:AD:DP:GQ:PL	0/1:22,28:50:99:567,0,421
3R	12234554	.	A	T	1356.77	.	AC=1;AF=0.500;AN=2;BaseQRankSum=-0.163;ClippingRankSum=0.000;DP=70;ExcessHet=3.0103;FS=3.285;MLEAC=1;MLEAF=0.500;MQ=43.89;MQRankSum=-1.666;QD=19.66;ReadPosRankSum=-0.916;SOR=0.368	GT:AD:DP:GQ:PL	0/1:33,36:69:99:1385,0,1269
3R	12234555	.	C	T	1356.77	.	AC=1;AF=0.500;AN=2;BaseQRankSum=1.900;ClippingRankSum=0.000;DP=70;ExcessHet=3.0103;FS=3.285;MLEAC=1;MLEAF=0.500;MQ=43.89;MQRankSum=-1.666;QD=19.66;ReadPosRankSum=-0.907;SOR=0.368	GT:AD:DP:GQ:PL	0/1:33,36:69:99:1385,0,1269
3R	12234602	.	C	T	2785.77	.	AC=2;AF=1.00;AN=2;BaseQRankSum=0.602;ClippingRankSum=0.000;DP=67;ExcessHet=3.0103;FS=3.144;MLEAC=2;MLEAF=1.00;MQ=43.93;MQRankSum=-0.088;QD=30.84;ReadPosRankSum=-0.526;SOR=0.369	GT:AD:DP:GQ:PL	1/1:1,65:66:99:2814,157,0
3R	12234612	.	G	T	2750.77	.	AC=2;AF=1.00;AN=2;BaseQRankSum=-1.474;ClippingRankSum=0.000;DP=66;ExcessHet=3.0103;FS=3.078;MLEAC=2;MLEAF=1.00;MQ=43.93;MQRankSum=-0.089;QD=34.79;ReadPosRankSum=-0.027;SOR=0.321	GT:AD:DP:GQ:PL	1/1:1,64:65:99:2779,154,0
3R	12234634	.	T	G	2859.77	.	AC=2;AF=1.00;AN=2;DP=64;ExcessHet=3.0103;FS=0.000;MLEAC=2;MLEAF=1.00;MQ=43.89;QD=26.18;SOR=0.724	GT:AD:DP:GQ:PL	1/1:0,63:63:99:2888,196,0
3R	12234635	.	G	T	2859.77	.	AC=2;AF=1.00;AN=2;DP=65;ExcessHet=3.0103;FS=0.000;MLEAC=2;MLEAF=1.00;MQ=43.90;QD=25.57;SOR=0.693	GT:AD:DP:GQ:PL	1/1:0,64:64:99:2888,196,0
3R	12234636	.	C	A	2859.77	.	AC=2;AF=1.00;AN=2;DP=64;ExcessHet=3.0103;FS=0.000;MLEAC=2;MLEAF=1.00;MQ=43.89;QD=32.29;SOR=0.724	GT:AD:DP:GQ:PL	1/1:0,63:63:99:2888,196,0
3R	12234668	.	A	T	750.77	.	AC=1;AF=0.500;AN=2;BaseQRankSum=-1.801;ClippingRankSum=0.000;DP=62;ExcessHet=3.0103;FS=0.000;MLEAC=1;MLEAF=0.500;MQ=43.94;MQRankSum=-1.165;QD=12.31;ReadPosRankSum=-0.241;SOR=0.622	GT:AD:DP:GQ:PL	0/1:25,36:61:99:779,0,519
3R	12234685	.	A	C	1533.77	.	AC=2;AF=1.00;AN=2;BaseQRankSum=-1.612;ClippingRankSum=0.000;DP=60;ExcessHet=3.0103;FS=3.395;MLEAC=2;MLEAF=1.00;MQ=43.93;MQRankSum=-0.094;QD=26.00;ReadPosRankSum=1.028;SOR=0.556	GT:AD:DP:GQ:PL	1/1:1,58:59:99:1562,148,0
3R	12234814	.	A	T	656.77	.	AC=1;AF=0.500;AN=2;BaseQRankSum=0.281;ClippingRankSum=0.000;DP=60;ExcessHet=3.0103;FS=0.000;MLEAC=1;MLEAF=0.500;MQ=43.97;MQRankSum=-0.902;QD=10.95;ReadPosRankSum=-0.413;SOR=0.678	GT:AD:DP:GQ:PL	0/1:28,32:60:99:685,0,552
3R	12234820	.	C	T	2138.77	.	AC=2;AF=1.00;AN=2;DP=58;ExcessHet=3.0103;FS=0.000;MLEAC=2;MLEAF=1.00;MQ=43.97;QD=28.91;SOR=0.836	GT:AD:DP:GQ:PL	1/1:0,58:58:99:2167,180,0
3R	12234923	.	C	G	676.77	.	AC=1;AF=0.500;AN=2;BaseQRankSum=0.909;ClippingRankSum=0.000;DP=56;ExcessHet=3.0103;FS=1.050;MLEAC=1;MLEAF=0.500;MQ=44.00;MQRankSum=0.000;QD=12.30;ReadPosRankSum=0.620;SOR=0.481	GT:AD:DP:GQ:PL	0/1:23,32:55:99:705,0,463
3R	12235009	.	G	A	1163.77	.	AC=1;AF=0.500;AN=2;BaseQRankSum=-0.030;ClippingRankSum=0.000;DP=60;ExcessHet=3.0103;FS=0.994;MLEAC=1;MLEAF=0.500;MQ=44.00;MQRankSum=0.000;QD=19.40;ReadPosRankSum=0.284;SOR=0.825	GT:AD:DP:GQ:PL	0/1:27,33:60:99:1192,0,1011
3R	12235016	.	T	A	920.77	.	AC=1;AF=0.500;AN=2;BaseQRankSum=1.123;ClippingRankSum=0.000;DP=59;ExcessHet=3.0103;FS=2.177;MLEAC=1;MLEAF=0.500;MQ=44.00;MQRankSum=0.000;QD=15.61;ReadPosRankSum=-2.113;SOR=0.555	GT:AD:DP:GQ:PL	0/1:30,29:59:99:949,0,1147
3R	12235024	.	A	G	2519.77	.	AC=2;AF=1.00;AN=2;DP=56;ExcessHet=3.0103;FS=0.000;MLEAC=2;MLEAF=1.00;MQ=44.00;QD=30.45;SOR=0.765	GT:AD:DP:GQ:PL	1/1:0,56:56:99:2548,175,0
3R	12235033	.	G	A	2476.77	.	AC=2;AF=1.00;AN=2;DP=58;ExcessHet=3.0103;FS=0.000;MLEAC=2;MLEAF=1.00;MQ=44.00;QD=30.49;SOR=0.762	GT:AD:DP:GQ:PL	1/1:0,58:58:99:2505,175,0
3R	12235098	.	T	G	1116.77	.	AC=1;AF=0.500;AN=2;BaseQRankSum=-0.705;ClippingRankSum=0.000;DP=62;ExcessHet=3.0103;FS=0.971;MLEAC=1;MLEAF=0.500;MQ=44.00;MQRankSum=0.000;QD=18.01;ReadPosRankSum=-0.358;SOR=0.730	GT:AD:DP:GQ:PL	0/1:32,30:62:99:1145,0,1239
3R	12235099	.	G	A	1116.77	.	AC=1;AF=0.500;AN=2;BaseQRankSum=2.314;ClippingRankSum=0.000;DP=61;ExcessHet=3.0103;FS=2.133;MLEAC=1;MLEAF=0.500;MQ=44.00;MQRankSum=0.000;QD=18.31;ReadPosRankSum=-1.044;SOR=0.683	GT:AD:DP:GQ:PL	0/1:31,30:61:99:1145,0,1239
3R	12235100	.	T	C	1116.77	.	AC=1;AF=0.500;AN=2;BaseQRankSum=1.021;ClippingRankSum=0.000;DP=60;ExcessHet=3.0103;FS=0.989;MLEAC=1;MLEAF=0.500;MQ=44.00;MQRankSum=0.000;QD=18.61;ReadPosRankSum=-0.609;SOR=0.606	GT:AD:DP:GQ:PL	0/1:31,29:60:99:1145,0,1239
3R	12235275	.	CTT	C	3293.73	.	AC=2;AF=1.00;AN=2;DP=75;ExcessHet=3.0103;FS=0.000;MLEAC=2;MLEAF=1.00;MQ=44.55;QD=31.70;SOR=0.804	GT:AD:DP:GQ:PL	1/1:0,74:74:99:3331,223,0
3R	12235278	.	ATACTT	A	3292.73	.	AC=2;AF=1.00;AN=2;DP=74;ExcessHet=3.0103;FS=0.000;MLEAC=2;MLEAF=1.00;MQ=44.55;QD=28.73;SOR=0.804	GT:AD:DP:GQ:PL	1/1:0,74:74:99:3330,223,0
3R	12235575	.	T	C	833.77	.	AC=1;AF=0.500;AN=2;BaseQRankSum=0.771;ClippingRankSum=0.000;DP=71;ExcessHet=3.0103;FS=0.000;MLEAC=1;MLEAF=0.500;MQ=44.00;MQRankSum=0.000;QD=11.74;ReadPosRankSum=0.461;SOR=0.743	GT:AD:DP:GQ:PL	0/1:32,39:71:99:862,0,662
3R	12235617	.	T	G	754.77	.	AC=1;AF=0.500;AN=2;BaseQRankSum=-0.554;ClippingRankSum=0.000;DP=70;ExcessHet=3.0103;FS=0.909;MLEAC=1;MLEAF=0.500;MQ=43.97;MQRankSum=1.073;QD=10.94;ReadPosRankSum=1.028;SOR=0.754	GT:AD:DP:GQ:PL	0/1:33,36:69:99:783,0,709
3R	12235673	.	C	T	628.77	.	AC=1;AF=0.500;AN=2;BaseQRankSum=-0.564;ClippingRankSum=0.000;DP=68;ExcessHet=3.0103;FS=0.926;MLEAC=1;MLEAF=0.500;MQ=43.97;MQRankSum=0.972;QD=9.25;ReadPosRankSum=0.381;SOR=0.504	GT:AD:DP:GQ:PL	0/1:36,32:68:99:657,0,778
3R	12235731	.	A	T	587.77	.	AC=1;AF=0.500;AN=2;BaseQRankSum=-1.014;ClippingRankSum=0.000;DP=60;ExcessHet=3.0103;FS=0.000;MLEAC=1;MLEAF=0.500;MQ=43.97;MQRankSum=1.001;QD=9.80;ReadPosRankSum=-1.616;SOR=0.705	GT:AD:DP:GQ:PL	0/1:31,29:60:99:616,0,683
3R	12235897	.	C	T	777.77	.	AC=1;AF=0.500;AN=2;BaseQRankSum=-1.365;ClippingRankSum=0.000;DP=84;ExcessHet=3.0103;FS=1.852;MLEAC=1;MLEAF=0.500;MQ=43.74;MQRankSum=1.768;QD=9.48;ReadPosRankSum=-0.912;SOR=0.445	GT:AD:DP:GQ:PL	0/1:41,41:82:99:806,0,883
3R	12235938	.	T	C	760.77	.	AC=1;AF=0.500;AN=2;BaseQRankSum=0.722;ClippingRankSum=0.000;DP=81;ExcessHet=3.0103;FS=0.000;MLEAC=1;MLEAF=0.500;MQ=43.73;MQRankSum=1.662;QD=9.63;ReadPosRankSum=1.255;SOR=0.677	GT:AD:DP:GQ:PL	0/1:42,37:79:99:789,0,926
3R	12235955	.	G	C	758.77	.	AC=1;AF=0.500;AN=2;BaseQRankSum=1.087;ClippingRankSum=0.000;DP=78;ExcessHet=3.0103;FS=0.854;MLEAC=1;MLEAF=0.500;MQ=43.91;MQRankSum=1.000;QD=9.98;ReadPosRankSum=0.025;SOR=0.811	GT:AD:DP:GQ:PL	0/1:39,37:76:99:787,0,832
3R	12236319	.	G	A	498.77	.	AC=1;AF=0.500;AN=2;BaseQRankSum=2.627;ClippingRankSum=0.000;DP=61;ExcessHet=3.0103;FS=11.177;MLEAC=1;MLEAF=0.500;MQ=43.90;MQRankSum=-1.577;QD=8.18;ReadPosRankSum=-1.699;SOR=1.747	GT:AD:DP:GQ:PL	0/1:34,27:61:99:527,0,705
3R	12236691	.	T	A	967.77	.	AC=1;AF=0.500;AN=2;BaseQRankSum=1.216;ClippingRankSum=0.000;DP=60;ExcessHet=3.0103;FS=0.000;MLEAC=1;MLEAF=0.500;MQ=43.45;MQRankSum=-1.607;QD=16.13;ReadPosRankSum=0.508;SOR=0.693	GT:AD:DP:GQ:PL	0/1:34,26:60:99:996,0,1560
3R	12236701	.	ATT	A	994.73	.	AC=1;AF=0.500;AN=2;BaseQRankSum=-0.726;ClippingRankSum=0.000;DP=59;ExcessHet=3.0103;FS=0.000;MLEAC=1;MLEAF=0.500;MQ=43.44;MQRankSum=-1.295;QD=16.86;ReadPosRankSum=-0.854;SOR=0.673	GT:AD:DP:GQ:PL	0/1:31,28:59:99:1032,0,1398
3R	12236963	.	ATT	A	1016.73	.	AC=1;AF=0.500;AN=2;BaseQRankSum=-1.030;ClippingRankSum=0.000;DP=55;ExcessHet=3.0103;FS=0.000;MLEAC=1;MLEAF=0.500;MQ=44.00;MQRankSum=0.000;QD=18.49;ReadPosRankSum=-2.042;SOR=0.604	GT:AD:DP:GQ:PL	0/1:26,29:55:99:1054,0,880
3R	12237112	.	A	T	630.77	.	AC=1;AF=0.500;AN=2;BaseQRankSum=-1.958;ClippingRankSum=0.000;DP=76;ExcessHet=3.0103;FS=3.114;MLEAC=1;MLEAF=0.500;MQ=44.00;MQRankSum=0.000;QD=8.30;ReadPosRankSum=0.954;SOR=0.504	GT:AD:DP:GQ:PL	0/1:43,33:76:99:659,0,950
3R	12237205	.	C	G	623.77	.	AC=1;AF=0.500;AN=2;BaseQRankSum=1.606;ClippingRankSum=0.000;DP=74;ExcessHet=3.0103;FS=0.000;MLEAC=1;MLEAF=0.500;MQ=43.80;MQRankSum=-1.090;QD=8.66;ReadPosRankSum=-1.528;SOR=0.643	GT:AD:DP:GQ:PL	0/1:40,32:72:99:652,0,818
3R	12237244	.	G	A	972.77	.	AC=1;AF=0.500;AN=2;BaseQRankSum=2.395;ClippingRankSum=0.000;DP=76;ExcessHet=3.0103;FS=4.457;MLEAC=1;MLEAF=0.500;MQ=43.80;MQRankSum=1.199;QD=12.80;ReadPosRankSum=-0.912;SOR=0.519	GT:AD:DP:GQ:PL	0/1:32,44:76:99:1001,0,602
3R	12237611	.	C	G	941.77	.	AC=2;AF=1.00;AN=2;DP=34;ExcessHet=3.0103;FS=0.000;MLEAC=2;MLEAF=1.00;MQ=44.00;QD=27.70;SOR=0.941	GT:AD:DP:GQ:PL	1/1:0,34:34:99:970,102,0
3R	12237659	.	T	C	944.77	.	AC=2;AF=1.00;AN=2;DP=35;ExcessHet=3.0103;FS=0.000;MLEAC=2;MLEAF=1.00;MQ=44.00;QD=26.99;SOR=0.749	GT:AD:DP:GQ:PL	1/1:0,35:35:99:973,105,0
3R	12237686	.	G	A	977.77	.	AC=2;AF=1.00;AN=2;DP=37;ExcessHet=3.0103;FS=0.000;MLEAC=2;MLEAF=1.00;MQ=43.95;QD=26.43;SOR=0.859	GT:AD:DP:GQ:PL	1/1:0,37:37:99:1006,110,0
3R	12238109	.	A	G	973.77	.	AC=2;AF=1.00;AN=2;DP=40;ExcessHet=3.0103;FS=0.000;MLEAC=2;MLEAF=1.00;MQ=43.95;QD=24.34;SOR=1.609	GT:AD:DP:GQ:PL	1/1:0,40:40:99:1002,118,0
3R	12238167	.	G	A	1358.77	.	AC=2;AF=1.00;AN=2;BaseQRankSum=-1.014;ClippingRankSum=0.000;DP=53;ExcessHet=3.0103;FS=0.000;MLEAC=2;MLEAF=1.00;MQ=43.85;MQRankSum=-0.217;QD=26.13;ReadPosRankSum=0.761;SOR=0.403	GT:AD:DP:GQ:PL	1/1:1,51:52:99:1387,127,0
3R	12238260	.	G	A	2668.77	.	AC=2;AF=1.00;AN=2;DP=61;ExcessHet=3.0103;FS=0.000;MLEAC=2;MLEAF=1.00;MQ=43.70;QD=33.96;SOR=0.986	GT:AD:DP:GQ:PL	1/1:0,60:60:99:2697,190,0
3R	12238275	.	G	A	2761.77	.	AC=2;AF=1.00;AN=2;DP=63;ExcessHet=3.0103;FS=0.000;MLEAC=2;MLEAF=1.00;MQ=43.70;QD=30.54;SOR=0.899	GT:AD:DP:GQ:PL	1/1:0,62:62:99:2790,187,0
3R	12238292	.	C	G	422.77	.	AC=1;AF=0.500;AN=2;BaseQRankSum=-1.175;ClippingRankSum=0.000;DP=62;ExcessHet=3.0103;FS=2.178;MLEAC=1;MLEAF=0.500;MQ=43.70;MQRankSum=-2.590;QD=6.82;ReadPosRankSum=-0.513;SOR=1.051	GT:AD:DP:GQ:PL	0/1:38,24:62:99:451,0,840
3R	12238294	.	A	T	2761.77	.	AC=2;AF=1.00;AN=2;DP=61;ExcessHet=3.0103;FS=0.000;MLEAC=2;MLEAF=1.00;MQ=43.70;QD=28.37;SOR=0.865	GT:AD:DP:GQ:PL	1/1:0,61:61:99:2790,187,0
3R	12238297	.	G	T	2626.77	.	AC=2;AF=1.00;AN=2;DP=57;ExcessHet=3.0103;FS=0.000;MLEAC=2;MLEAF=1.00;MQ=43.71;QD=28.97;SOR=0.728	GT:AD:DP:GQ:PL	1/1:0,57:57:99:2655,178,0
3R	12238300	.	A	T	2491.77	.	AC=2;AF=1.00;AN=2;DP=56;ExcessHet=3.0103;FS=0.000;MLEAC=2;MLEAF=1.00;MQ=43.70;QD=31.35;SOR=0.693	GT:AD:DP:GQ:PL	1/1:0,56:56:99:2520,169,0
3R	12238332	.	A	G	2183.77	.	AC=2;AF=1.00;AN=2;DP=53;ExcessHet=3.0103;FS=0.000;MLEAC=2;MLEAF=1.00;MQ=43.80;QD=29.28;SOR=0.941	GT:AD:DP:GQ:PL	1/1:0,52:52:99:2212,156,0
3R	12238349	.	C	T	2245.77	.	AC=2;AF=1.00;AN=2;DP=52;ExcessHet=3.0103;FS=0.000;MLEAC=2;MLEAF=1.00;MQ=43.79;QD=30.41;SOR=0.853	GT:AD:DP:GQ:PL	1/1:0,52:52:99:2274,162,0
3R	12238394	.	G	T	731.77	.	AC=1;AF=0.500;AN=2;BaseQRankSum=1.923;ClippingRankSum=0.000;DP=54;ExcessHet=3.0103;FS=2.386;MLEAC=1;MLEAF=0.500;MQ=43.66;MQRankSum=-2.560;QD=13.55;ReadPosRankSum=1.118;SOR=0.875	GT:AD:DP:GQ:PL	0/1:33,21:54:99:760,0,1266
3R	12238405	.	G	C	801.77	.	AC=1;AF=0.500;AN=2;BaseQRankSum=-1.572;ClippingRankSum=0.000;DP=53;ExcessHet=3.0103;FS=3.844;MLEAC=1;MLEAF=0.500;MQ=43.65;MQRankSum=-2.424;QD=15.13;ReadPosRankSum=1.318;SOR=0.662	GT:AD:DP:GQ:PL	0/1:31,22:53:99:830,0,1235
3R	12238410	.	A	AG	726.73	.	AC=1;AF=0.500;AN=2;BaseQRankSum=0.538;ClippingRankSum=0.000;DP=54;ExcessHet=3.0103;FS=5.704;MLEAC=1;MLEAF=0.500;MQ=43.66;MQRankSum=2.387;QD=14.25;ReadPosRankSum=-1.484;SOR=1.170	GT:AD:DP:GQ:PL	0/1:22,29:51:99:764,0,837
3R	12238423	.	C	T	804.77	.	AC=1;AF=0.500;AN=2;BaseQRankSum=-1.986;ClippingRankSum=0.000;DP=50;ExcessHet=3.0103;FS=0.000;MLEAC=1;MLEAF=0.500;MQ=43.63;MQRankSum=-2.505;QD=16.10;ReadPosRankSum=2.179;SOR=0.576	GT:AD:DP:GQ:PL	0/1:30,20:50:99:833,0,1193
3R	12238430	.	G	A	757.77	.	AC=1;AF=0.500;AN=2;BaseQRankSum=0.283;ClippingRankSum=0.000;DP=50;ExcessHet=3.0103;FS=0.000;MLEAC=1;MLEAF=0.500;MQ=43.63;MQRankSum=-2.403;QD=15.16;ReadPosRankSum=1.219;SOR=0.727	GT:AD:DP:GQ:PL	0/1:29,21:50:99:786,0,1224
3R	12238435	.	G	C	721.77	.	AC=1;AF=0.500;AN=2;BaseQRankSum=-0.754;ClippingRankSum=0.000;DP=49;ExcessHet=3.0103;FS=4.041;MLEAC=1;MLEAF=0.500;MQ=43.62;MQRankSum=-2.464;QD=14.73;ReadPosRankSum=1.039;SOR=0.674	GT:AD:DP:GQ:PL	0/1:29,20:49:99:750,0,1143
3R	12238722	.	A	T	570.77	.	AC=1;AF=0.500;AN=2;BaseQRankSum=2.607;ClippingRankSum=0.000;DP=60;ExcessHet=3.0103;FS=1.020;MLEAC=1;MLEAF=0.500;MQ=43.90;MQRankSum=1.380;QD=9.67;ReadPosRankSum=-1.846;SOR=0.557	GT:AD:DP:GQ:PL	0/1:31,28:59:99:599,0,649
3R	12238829	.	C	A	637.77	.	AC=1;AF=0.500;AN=2;BaseQRankSum=2.382;ClippingRankSum=0.000;DP=48;ExcessHet=3.0103;FS=4.301;MLEAC=1;MLEAF=0.500;MQ=44.00;MQRankSum=0.000;QD=13.29;ReadPosRankSum=1.483;SOR=0.741	GT:AD:DP:GQ:PL	0/1:18,30:48:99:666,0,316
3R	12239558	.	T	A	1605.77	.	AC=2;AF=1.00;AN=2;DP=61;ExcessHet=3.0103;FS=0.000;MLEAC=2;MLEAF=1.00;MQ=43.78;QD=26.76;SOR=0.986	GT:AD:DP:GQ:PL	1/1:0,60:60:99:1634,180,0
3R	12239819	.	A	G	1234.77	.	AC=2;AF=1.00;AN=2;DP=46;ExcessHet=3.0103;FS=0.000;MLEAC=2;MLEAF=1.00;MQ=43.91;QD=26.84;SOR=0.693	GT:AD:DP:GQ:PL	1/1:0,46:46:99:1263,138,0
3R	12240338	.	C	T	466.77	.	AC=1;AF=0.500;AN=2;BaseQRankSum=0.472;ClippingRankSum=0.000;DP=40;ExcessHet=3.0103;FS=6.990;MLEAC=1;MLEAF=0.500;MQ=44.00;MQRankSum=0.000;QD=11.67;ReadPosRankSum=-1.162;SOR=1.541	GT:AD:DP:GQ:PL	0/1:18,22:40:99:495,0,361
3R	12240391	.	T	C	744.77	.	AC=1;AF=0.500;AN=2;BaseQRankSum=-2.046;ClippingRankSum=0.000;DP=54;ExcessHet=3.0103;FS=11.108;MLEAC=1;MLEAF=0.500;MQ=44.00;MQRankSum=0.000;QD=14.05;ReadPosRankSum=-0.584;SOR=1.745	GT:AD:DP:GQ:PL	0/1:19,34:53:99:773,0,350
3R	12240460	.	T	C	755.77	.	AC=1;AF=0.500;AN=2;BaseQRankSum=0.224;ClippingRankSum=0.000;DP=53;ExcessHet=3.0103;FS=2.527;MLEAC=1;MLEAF=0.500;MQ=44.00;MQRankSum=0.000;QD=14.26;ReadPosRankSum=1.271;SOR=1.277	GT:AD:DP:GQ:PL	0/1:19,34:53:99:784,0,366
3R	12240502	.	A	G	898.77	.	AC=1;AF=0.500;AN=2;BaseQRankSum=1.647;ClippingRankSum=0.000;DP=60;ExcessHet=3.0103;FS=0.000;MLEAC=1;MLEAF=0.500;MQ=43.87;MQRankSum=-1.178;QD=14.98;ReadPosRankSum=-1.266;SOR=0.735	GT:AD:DP:GQ:PL	0/1:19,41:60:99:927,0,343
3R	12240535	.	T	C	695.77	.	AC=1;AF=0.500;AN=2;BaseQRankSum=-0.560;ClippingRankSum=0.000;DP=53;ExcessHet=3.0103;FS=5.783;MLEAC=1;MLEAF=0.500;MQ=43.85;MQRankSum=-1.352;QD=13.13;ReadPosRankSum=0.254;SOR=0.814	GT:AD:DP:GQ:PL	0/1:20,33:53:99:724,0,374
3R	12240698	.	C	T	2015.77	.	AC=2;AF=1.00;AN=2;DP=75;ExcessHet=3.0103;FS=0.000;MLEAC=2;MLEAF=1.00;MQ=43.94;QD=26.88;SOR=0.719	GT:AD:DP:GQ:PL	1/1:0,75:75:99:2044,224,0
3R	12240788	.	AT	A	1047.73	.	AC=2;AF=1.00;AN=2;BaseQRankSum=0.566;ClippingRankSum=0.000;DP=58;ExcessHet=3.0103;FS=0.000;MLEAC=2;MLEAF=1.00;MQ=44.00;MQRankSum=0.000;QD=18.71;ReadPosRankSum=1.362;SOR=0.387	GT:AD:DP:GQ:PL	1/1:1,55:56:99:1085,144,0
3R	12240961	.	A	T	1659.77	.	AC=2;AF=1.00;AN=2;DP=61;ExcessHet=3.0103;FS=0.000;MLEAC=2;MLEAF=1.00;MQ=43.90;QD=27.21;SOR=0.725	GT:AD:DP:GQ:PL	1/1:0,61:61:99:1688,182,0
3R	12241220	.	C	G	1858.77	.	AC=2;AF=1.00;AN=2;DP=56;ExcessHet=3.0103;FS=0.000;MLEAC=2;MLEAF=1.00;MQ=43.97;QD=33.19;SOR=1.651	GT:AD:DP:GQ:PL	1/1:0,56:56:99:1887,167,0
3R	12241245	.	T	C	509.77	.	AC=1;AF=0.500;AN=2;BaseQRankSum=0.704;ClippingRankSum=0.000;DP=51;ExcessHet=3.0103;FS=0.000;MLEAC=1;MLEAF=0.500;MQ=44.00;MQRankSum=0.000;QD=10.00;ReadPosRankSum=-0.447;SOR=0.859	GT:AD:DP:GQ:PL	0/1:24,27:51:99:538,0,440
3R	12241261	.	C	T	2022.77	.	AC=2;AF=1.00;AN=2;DP=58;ExcessHet=3.0103;FS=0.000;MLEAC=2;MLEAF=1.00;MQ=43.81;QD=34.88;SOR=1.863	GT:AD:DP:GQ:PL	1/1:0,58:58:99:2051,174,0
3R	12241819	.	T	C	408.77	.	AC=2;AF=1.00;AN=2;DP=17;ExcessHet=3.0103;FS=0.000;MLEAC=2;MLEAF=1.00;MQ=43.45;QD=25.55;SOR=0.941	GT:AD:DP:GQ:PL	1/1:0,16:16:48:437,48,0
3R	12242280	.	T	A	1447.77	.	AC=2;AF=1.00;AN=2;DP=55;ExcessHet=3.0103;FS=0.000;MLEAC=2;MLEAF=1.00;MQ=43.79;QD=26.81;SOR=1.567	GT:AD:DP:GQ:PL	1/1:0,54:54:99:1476,161,0
3R	12242416	.	A	AATTATACATTTT	1152.73	.	AC=1;AF=0.500;AN=2;BaseQRankSum=-1.275;ClippingRankSum=0.000;DP=62;ExcessHet=3.0103;FS=3.505;MLEAC=1;MLEAF=0.500;MQ=43.49;MQRankSum=-4.597;QD=18.59;ReadPosRankSum=-1.500;SOR=0.931	GT:AD:DP:GQ:PL	0/1:31,31:62:99:1190,0,1531
3R	12242419	.	A	AT	1083.73	.	AC=1;AF=0.500;AN=2;BaseQRankSum=0.701;ClippingRankSum=0.000;DP=59;ExcessHet=3.0103;FS=5.208;MLEAC=1;MLEAF=0.500;MQ=43.50;MQRankSum=-4.669;QD=18.37;ReadPosRankSum=-0.562;SOR=0.812	GT:AD:DP:GQ:PL	0/1:31,28:59:99:1121,0,1537
3R	12242420	.	A	T	1095.77	.	AC=1;AF=0.500;AN=2;BaseQRankSum=-0.760;ClippingRankSum=0.000;DP=60;ExcessHet=3.0103;FS=5.208;MLEAC=1;MLEAF=0.500;MQ=43.51;MQRankSum=-4.575;QD=18.26;ReadPosRankSum=-0.718;SOR=0.900	GT:AD:DP:GQ:PL	0/1:31,29:60:99:1124,0,1513
3R	12242424	.	G	C	1053.77	.	AC=1;AF=0.500;AN=2;BaseQRankSum=0.268;ClippingRankSum=0.000;DP=58;ExcessHet=3.0103;FS=3.657;MLEAC=1;MLEAF=0.500;MQ=43.49;MQRankSum=-4.605;QD=18.17;ReadPosRankSum=-0.514;SOR=0.839	GT:AD:DP:GQ:PL	0/1:30,28:58:99:1082,0,1516
3R	12242443	.	G	A	482.77	.	AC=1;AF=0.500;AN=2;BaseQRankSum=-2.580;ClippingRankSum=0.000;DP=56;ExcessHet=3.0103;FS=3.784;MLEAC=1;MLEAF=0.500;MQ=43.47;MQRankSum=-4.808;QD=8.62;ReadPosRankSum=0.140;SOR=0.307	GT:AD:DP:GQ:PL	0/1:30,26:56:99:511,0,682
3R	12242514	.	C	T	522.77	.	AC=1;AF=0.500;AN=2;BaseQRankSum=0.567;ClippingRankSum=0.000;DP=59;ExcessHet=3.0103;FS=7.385;MLEAC=1;MLEAF=0.500;MQ=43.73;MQRankSum=-3.337;QD=9.01;ReadPosRankSum=-0.650;SOR=0.206	GT:AD:DP:GQ:PL	0/1:32,26:58:99:551,0,678
3R	12242715	.	G	A	577.77	.	AC=1;AF=0.500;AN=2;BaseQRankSum=1.792;ClippingRankSum=0.000;DP=51;ExcessHet=3.0103;FS=1.068;MLEAC=1;MLEAF=0.500;MQ=43.81;MQRankSum=-2.180;QD=11.33;ReadPosRankSum=0.351;SOR=0.922	GT:AD:DP:GQ:PL	0/1:24,27:51:99:606,0,492
3R	12242769	.	C	T	918.77	.	AC=1;AF=0.500;AN=2;BaseQRankSum=-0.224;ClippingRankSum=0.000;DP=49;ExcessHet=3.0103;FS=4.047;MLEAC=1;MLEAF=0.500;MQ=43.92;MQRankSum=-1.341;QD=19.14;ReadPosRankSum=-0.724;SOR=0.313	GT:AD:DP:GQ:PL	0/1:23,25:48:99:947,0,994
3R	12242774	.	C	A	950.77	.	AC=1;AF=0.500;AN=2;BaseQRankSum=-0.457;ClippingRankSum=0.000;DP=48;ExcessHet=3.0103;FS=1.153;MLEAC=1;MLEAF=0.500;MQ=43.92;MQRankSum=-1.311;QD=20.23;ReadPosRankSum=-0.597;SOR=0.446	GT:AD:DP:GQ:PL	0/1:22,25:47:99:979,0,991
3R	12242924	.	C	A	440.77	.	AC=1;AF=0.500;AN=2;BaseQRankSum=-1.010;ClippingRankSum=0.000;DP=47;ExcessHet=3.0103;FS=0.000;MLEAC=1;MLEAF=0.500;MQ=44.00;MQRankSum=0.000;QD=9.38;ReadPosRankSum=-0.135;SOR=0.616	GT:AD:DP:GQ:PL	0/1:23,24:47:99:469,0,476
3R	12242945	.	G	T	1180.77	.	AC=2;AF=1.00;AN=2;DP=46;ExcessHet=3.0103;FS=0.000;MLEAC=2;MLEAF=1.00;MQ=44.00;QD=26.24;SOR=0.829	GT:AD:DP:GQ:PL	1/1:0,45:45:99:1209,134,0
3R	12242973	.	G	T	595.77	.	AC=1;AF=0.500;AN=2;BaseQRankSum=0.128;ClippingRankSum=0.000;DP=51;ExcessHet=3.0103;FS=1.106;MLEAC=1;MLEAF=0.500;MQ=43.90;MQRankSum=1.640;QD=11.92;ReadPosRankSum=-0.675;SOR=0.960	GT:AD:DP:GQ:PL	0/1:22,28:50:99:624,0,439
3R	12243173	.	A	G	734.77	.	AC=1;AF=0.500;AN=2;BaseQRankSum=3.735;ClippingRankSum=0.000;DP=56;ExcessHet=3.0103;FS=1.027;MLEAC=1;MLEAF=0.500;MQ=43.93;MQRankSum=0.339;QD=13.12;ReadPosRankSum=1.370;SOR=0.540	GT:AD:DP:GQ:PL	0/1:22,34:56:99:763,0,384
3R	12243395	.	G	A	592.77	.	AC=1;AF=0.500;AN=2;BaseQRankSum=2.941;ClippingRankSum=0.000;DP=73;ExcessHet=3.0103;FS=1.973;MLEAC=1;MLEAF=0.500;MQ=43.96;MQRankSum=-1.169;QD=8.12;ReadPosRankSum=-2.058;SOR=0.943	GT:AD:DP:GQ:PL	0/1:43,30:73:99:621,0,892
3R	12243449	.	C	T	579.77	.	AC=1;AF=0.500;AN=2;BaseQRankSum=-2.726;ClippingRankSum=0.000;DP=61;ExcessHet=3.0103;FS=0.000;MLEAC=1;MLEAF=0.500;MQ=44.00;MQRankSum=0.000;QD=9.50;ReadPosRankSum=1.580;SOR=0.765	GT:AD:DP:GQ:PL	0/1:31,30:61:99:608,0,667
3R	12243482	.	TTC	T	674.73	.	AC=1;AF=0.500;AN=2;BaseQRankSum=0.051;ClippingRankSum=0.000;DP=69;ExcessHet=3.0103;FS=0.000;MLEAC=1;MLEAF=0.500;MQ=44.00;MQRankSum=0.000;QD=10.88;ReadPosRankSum=3.147;SOR=0.580	GT:AD:DP:GQ:PL	0/1:35,27:62:99:712,0,1009
3R	12243624	.	C	T	754.77	.	AC=1;AF=0.500;AN=2;BaseQRankSum=-1.373;ClippingRankSum=0.000;DP=58;ExcessHet=3.0103;FS=7.558;MLEAC=1;MLEAF=0.500;MQ=43.97;MQRankSum=1.346;QD=13.24;ReadPosRankSum=0.201;SOR=0.835	GT:AD:DP:GQ:PL	0/1:21,36:57:99:783,0,393
3R	12243868	.	G	A	413.77	.	AC=1;AF=0.500;AN=2;BaseQRankSum=-1.544;ClippingRankSum=0.000;DP=49;ExcessHet=3.0103;FS=1.202;MLEAC=1;MLEAF=0.500;MQ=44.00;MQRankSum=0.000;QD=8.62;ReadPosRankSum=-1.317;SOR=1.082	GT:AD:DP:GQ:PL	0/1:27,21:48:99:442,0,622
3R	12243933	.	A	G	354.77	.	AC=1;AF=0.500;AN=2;BaseQRankSum=-2.940;ClippingRankSum=0.000;DP=45;ExcessHet=3.0103;FS=0.000;MLEAC=1;MLEAF=0.500;MQ=44.00;MQRankSum=0.000;QD=7.88;ReadPosRankSum=1.947;SOR=0.693	GT:AD:DP:GQ:PL	0/1:26,19:45:99:383,0,598
3R	12244008	.	T	C	468.77	.	AC=1;AF=0.500;AN=2;BaseQRankSum=-0.954;ClippingRankSum=0.000;DP=42;ExcessHet=3.0103;FS=2.659;MLEAC=1;MLEAF=0.500;MQ=43.93;MQRankSum=-0.861;QD=11.16;ReadPosRankSum=0.313;SOR=0.368	GT:AD:DP:GQ:PL	0/1:19,23:42:99:497,0,394
3R	12244032	.	C	G	403.77	.	AC=1;AF=0.500;AN=2;BaseQRankSum=0.306;ClippingRankSum=0.000;DP=39;ExcessHet=3.0103;FS=4.773;MLEAC=1;MLEAF=0.500;MQ=43.93;MQRankSum=-0.923;QD=10.35;ReadPosRankSum=1.468;SOR=0.223	GT:AD:DP:GQ:PL	0/1:19,20:39:99:432,0,681
3R	12244039	.	A	T	353.77	.	AC=1;AF=0.500;AN=2;BaseQRankSum=0.160;ClippingRankSum=0.000;DP=39;ExcessHet=3.0103;FS=1.261;MLEAC=1;MLEAF=0.500;MQ=43.85;MQRankSum=1.364;QD=9.07;ReadPosRankSum=-0.847;SOR=1.061	GT:AD:DP:GQ:PL	0/1:21,18:39:99:382,0,793
3R	12244110	.	A	G	1117.77	.	AC=2;AF=1.00;AN=2;DP=43;ExcessHet=3.0103;FS=0.000;MLEAC=2;MLEAF=1.00;MQ=43.66;QD=25.99;SOR=0.836	GT:AD:DP:GQ:PL	1/1:0,43:43:99:1146,129,0
3R	12244289	.	T	TA	946.73	.	AC=1;AF=0.500;AN=2;BaseQRankSum=-0.109;ClippingRankSum=0.000;DP=40;ExcessHet=3.0103;FS=1.366;MLEAC=1;MLEAF=0.500;MQ=42.95;MQRankSum=-5.456;QD=23.67;ReadPosRankSum=-4.443;SOR=1.096	GT:AD:DP:GQ:PL	0/1:27,13:40:99:984,0,10410
3R	12244290	.	T	TGCAAGAATAGGATAGACGTTCTACAACGTTTTAAAGTATGTTAATCCAAATATTTCAGATGATA	944.73	.	AC=1;AF=0.500;AN=2;BaseQRankSum=0.779;ClippingRankSum=0.000;DP=42;ExcessHet=3.0103;FS=0.000;MLEAC=1;MLEAF=0.500;MQ=42.93;MQRankSum=-5.637;QD=22.49;ReadPosRankSum=-4.397;SOR=0.804	GT:AD:DP:GQ:PL	0/1:28,14:42:99:982,0,10434
3R	12244314	.	C	T	681.77	.	AC=1;AF=0.500;AN=2;BaseQRankSum=0.301;ClippingRankSum=0.000;DP=51;ExcessHet=3.0103;FS=5.961;MLEAC=1;MLEAF=0.500;MQ=42.88;MQRankSum=-4.908;QD=13.37;ReadPosRankSum=-2.008;SOR=1.585	GT:AD:DP:GQ:PL	0/1:29,22:51:99:710,0,9707
3R	12244419	.	T	A	516.77	.	AC=1;AF=0.500;AN=2;BaseQRankSum=0.049;ClippingRankSum=0.000;DP=51;ExcessHet=3.0103;FS=3.925;MLEAC=1;MLEAF=0.500;MQ=43.51;MQRankSum=-2.849;QD=10.13;ReadPosRankSum=0.530;SOR=1.302	GT:AD:DP:GQ:PL	0/1:24,27:51:99:545,0,471
3R	12244480	.	TGA	T	764.73	.	AC=1;AF=0.500;AN=2;BaseQRankSum=0.248;ClippingRankSum=0.000;DP=42;ExcessHet=3.0103;FS=4.457;MLEAC=1;MLEAF=0.500;MQ=43.77;MQRankSum=-1.812;QD=18.65;ReadPosRankSum=0.586;SOR=1.426	GT:AD:DP:GQ:PL	0/1:18,23:41:99:802,0,578
3R	12244576	.	A	G	1159.77	.	AC=1;AF=0.500;AN=2;BaseQRankSum=0.118;ClippingRankSum=0.000;DP=56;ExcessHet=3.0103;FS=0.000;MLEAC=1;MLEAF=0.500;MQ=43.77;MQRankSum=-2.066;QD=20.71;ReadPosRankSum=-0.632;SOR=0.779	GT:AD:DP:GQ:PL	0/1:25,31:56:99:1188,0,1065
3R	12244586	.	G	A	1159.77	.	AC=1;AF=0.500;AN=2;BaseQRankSum=0.043;ClippingRankSum=0.000;DP=56;ExcessHet=3.0103;FS=1.036;MLEAC=1;MLEAF=0.500;MQ=43.77;MQRankSum=-1.992;QD=20.71;ReadPosRankSum=-3.533;SOR=0.916	GT:AD:DP:GQ:PL	0/1:24,32:56:99:1188,0,1065
3R	12244771	.	G	A	549.77	.	AC=1;AF=0.500;AN=2;BaseQRankSum=-0.719;ClippingRankSum=0.000;DP=63;ExcessHet=3.0103;FS=0.000;MLEAC=1;MLEAF=0.500;MQ=44.00;MQRankSum=0.000;QD=8.73;ReadPosRankSum=-0.949;SOR=0.641	GT:AD:DP:GQ:PL	0/1:35,28:63:99:578,0,774
3R	12245095	.	T	A	416.77	.	AC=1;AF=0.500;AN=2;BaseQRankSum=-1.708;ClippingRankSum=0.000;DP=48;ExcessHet=3.0103;FS=1.150;MLEAC=1;MLEAF=0.500;MQ=43.70;MQRankSum=-1.560;QD=8.87;ReadPosRankSum=0.936;SOR=1.036	GT:AD:DP:GQ:PL	0/1:26,21:47:99:445,0,601
3R	12245250	.	A	G	509.77	.	AC=1;AF=0.500;AN=2;BaseQRankSum=-4.042;ClippingRankSum=0.000;DP=64;ExcessHet=3.0103;FS=0.955;MLEAC=1;MLEAF=0.500;MQ=44.00;MQRankSum=0.000;QD=8.09;ReadPosRankSum=0.564;SOR=0.544	GT:AD:DP:GQ:PL	0/1:35,28:63:99:538,0,840
3R	12245425	.	G	A	376.77	.	AC=1;AF=0.500;AN=2;BaseQRankSum=-2.037;ClippingRankSum=0.000;DP=61;ExcessHet=3.0103;FS=3.658;MLEAC=1;MLEAF=0.500;MQ=44.00;MQRankSum=0.000;QD=6.28;ReadPosRankSum=-0.020;SOR=1.022	GT:AD:DP:GQ:PL	0/1:38,22:60:99:405,0,882
3R	12245494	.	A	G	486.77	.	AC=1;AF=0.500;AN=2;BaseQRankSum=-2.101;ClippingRankSum=0.000;DP=67;ExcessHet=3.0103;FS=0.000;MLEAC=1;MLEAF=0.500;MQ=43.61;MQRankSum=-1.713;QD=7.27;ReadPosRankSum=1.032;SOR=0.812	GT:AD:DP:GQ:PL	0/1:40,27:67:99:515,0,897
3R	12245629	.	G	C	487.77	.	AC=1;AF=0.500;AN=2;BaseQRankSum=0.243;ClippingRankSum=0.000;DP=64;ExcessHet=3.0103;FS=2.125;MLEAC=1;MLEAF=0.500;MQ=44.00;MQRankSum=0.000;QD=7.62;ReadPosRankSum=1.032;SOR=0.436	GT:AD:DP:GQ:PL	0/1:38,26:64:99:516,0,837
3R	12245797	.	T	G	1173.77	.	AC=2;AF=1.00;AN=2;DP=46;ExcessHet=3.0103;FS=0.000;MLEAC=2;MLEAF=1.00;MQ=43.81;QD=25.52;SOR=1.464	GT:AD:DP:GQ:PL	1/1:0,46:46:99:1202,137,0
3R	12246101	.	A	C	1178.77	.	AC=2;AF=1.00;AN=2;DP=45;ExcessHet=3.0103;FS=0.000;MLEAC=2;MLEAF=1.00;MQ=43.63;QD=26.19;SOR=1.414	GT:AD:DP:GQ:PL	1/1:0,45:45:99:1207,135,0
3R	12246653	.	C	A	666.77	.	AC=1;AF=0.500;AN=2;BaseQRankSum=1.684;ClippingRankSum=0.000;DP=66;ExcessHet=3.0103;FS=6.721;MLEAC=1;MLEAF=0.500;MQ=43.97;MQRankSum=-0.970;QD=10.10;ReadPosRankSum=-3.411;SOR=0.332	GT:AD:DP:GQ:PL	0/1:33,33:66:99:695,0,695
3R	12246727	.	CA	C	1041.73	.	AC=1;AF=0.500;AN=2;BaseQRankSum=-1.228;ClippingRankSum=0.000;DP=59;ExcessHet=3.0103;FS=5.279;MLEAC=1;MLEAF=0.500;MQ=43.80;MQRankSum=1.320;QD=17.66;ReadPosRankSum=1.488;SOR=0.283	GT:AD:DP:GQ:PL	0/1:31,28:59:99:1079,0,1208
3R	12246730	.	A	C	1050.77	.	AC=1;AF=0.500;AN=2;BaseQRankSum=-3.823;ClippingRankSum=0.000;DP=59;ExcessHet=3.0103;FS=5.279;MLEAC=1;MLEAF=0.500;MQ=43.77;MQRankSum=1.621;QD=17.81;SOR=0.283	GT:AD:DP:GQ:PL	0/1:31,28:59:99:1079,0,1208
3R	12246793	.	A	G	496.77	.	AC=1;AF=0.500;AN=2;BaseQRankSum=-1.481;ClippingRankSum=0.000;DP=46;ExcessHet=3.0103;FS=4.395;MLEAC=1;MLEAF=0.500;MQ=43.75;MQRankSum=2.572;QD=10.80;ReadPosRankSum=-2.582;SOR=0.262	GT:AD:DP:GQ:PL	0/1:21,25:46:99:525,0,443
3R	12246816	.	GATAAGCATCATAAAAATATACTGCTCCA	G	724.73	.	AC=1;AF=0.500;AN=2;BaseQRankSum=1.151;ClippingRankSum=0.000;DP=47;ExcessHet=3.0103;FS=12.307;MLEAC=1;MLEAF=0.500;MQ=43.75;MQRankSum=-2.336;QD=15.76;ReadPosRankSum=-0.023;SOR=2.517	GT:AD:DP:GQ:PL	0/1:26,20:46:99:762,0,1031
3R	12246846	.	GATC	G	739.73	.	AC=1;AF=0.500;AN=2;BaseQRankSum=0.992;ClippingRankSum=0.000;DP=41;ExcessHet=3.0103;FS=7.988;MLEAC=1;MLEAF=0.500;MQ=43.79;MQRankSum=-2.103;QD=18.04;SOR=2.237	GT:AD:DP:GQ:PL	0/1:21,20:41:99:777,0,822
3R	12247006	.	A	G	397.77	.	AC=1;AF=0.500;AN=2;BaseQRankSum=0.152;ClippingRankSum=0.000;DP=38;ExcessHet=3.0103;FS=4.655;MLEAC=1;MLEAF=0.500;MQ=43.55;MQRankSum=-0.406;QD=10.47;ReadPosRankSum=1.283;SOR=0.255	GT:AD:DP:GQ:PL	0/1:18,20:38:99:426,0,397
3R	12247134	.	A	C	352.77	.	AC=1;AF=0.500;AN=2;BaseQRankSum=0.907;ClippingRankSum=0.000;DP=49;ExcessHet=3.0103;FS=6.245;MLEAC=1;MLEAF=0.500;MQ=43.80;MQRankSum=-2.915;QD=7.20;ReadPosRankSum=3.309;SOR=0.395	GT:AD:DP:GQ:PL	0/1:30,19:49:99:381,0,655
3R	12247193	.	AGGGCTTTTATTTCGTTTTTTGGGTGCATGATT	A	763.73	.	AC=1;AF=0.500;AN=2;BaseQRankSum=1.182;ClippingRankSum=0.000;DP=59;ExcessHet=3.0103;FS=3.735;MLEAC=1;MLEAF=0.500;MQ=43.62;MQRankSum=-1.420;QD=12.94;ReadPosRankSum=-2.463;SOR=1.255	GT:AD:DP:GQ:PL	0/1:37,22:59:99:801,0,1840
3R	12247547	.	G	C	442.77	.	AC=1;AF=0.500;AN=2;BaseQRankSum=1.217;ClippingRankSum=0.000;DP=42;ExcessHet=3.0103;FS=0.000;MLEAC=1;MLEAF=0.500;MQ=44.00;MQRankSum=0.000;QD=10.54;ReadPosRankSum=-0.016;SOR=0.678	GT:AD:DP:GQ:PL	0/1:20,22:42:99:471,0,379
3R	12247708	.	G	A	1149.77	.	AC=2;AF=1.00;AN=2;DP=43;ExcessHet=3.0103;FS=0.000;MLEAC=2;MLEAF=1.00;MQ=44.00;QD=26.74;SOR=0.941	GT:AD:DP:GQ:PL	1/1:0,43:43:99:1178,129,0
3R	12247827	.	C	A	580.77	.	AC=1;AF=0.500;AN=2;BaseQRankSum=0.085;ClippingRankSum=0.000;DP=53;ExcessHet=3.0103;FS=1.047;MLEAC=1;MLEAF=0.500;MQ=44.00;MQRankSum=0.000;QD=10.96;ReadPosRankSum=-0.462;SOR=0.922	GT:AD:DP:GQ:PL	0/1:26,27:53:99:609,0,564
3R	12247954	.	T	C	474.77	.	AC=1;AF=0.500;AN=2;BaseQRankSum=-2.379;ClippingRankSum=0.000;DP=52;ExcessHet=3.0103;FS=0.000;MLEAC=1;MLEAF=0.500;MQ=44.00;MQRankSum=0.000;QD=9.31;ReadPosRankSum=0.424;SOR=0.776	GT:AD:DP:GQ:PL	0/1:26,25:51:99:503,0,555
3R	12248013	.	G	C	486.77	.	AC=1;AF=0.500;AN=2;BaseQRankSum=-2.072;ClippingRankSum=0.000;DP=51;ExcessHet=3.0103;FS=4.022;MLEAC=1;MLEAF=0.500;MQ=44.00;MQRankSum=0.000;QD=9.93;ReadPosRankSum=1.935;SOR=1.047	GT:AD:DP:GQ:PL	0/1:24,25:49:99:515,0,523
3R	12248673	.	A	G	1377.77	.	AC=2;AF=1.00;AN=2;DP=51;ExcessHet=3.0103;FS=0.000;MLEAC=2;MLEAF=1.00;MQ=44.00;QD=27.02;SOR=0.732	GT:AD:DP:GQ:PL	1/1:0,51:51:99:1406,153,0
3R	12248856	.	G	A	548.77	.	AC=1;AF=0.500;AN=2;BaseQRankSum=1.670;ClippingRankSum=0.000;DP=53;ExcessHet=3.0103;FS=5.759;MLEAC=1;MLEAF=0.500;MQ=43.74;MQRankSum=0.942;QD=10.55;ReadPosRankSum=0.468;SOR=1.199	GT:AD:DP:GQ:PL	0/1:25,27:52:99:577,0,503
3R	12248913	.	G	GGA	2117.73	.	AC=2;AF=1.00;AN=2;DP=48;ExcessHet=3.0103;FS=0.000;MLEAC=2;MLEAF=1.00;MQ=43.61;QD=29.41;SOR=1.022	GT:AD:DP:GQ:PL	1/1:0,47:47:99:2155,144,0
3R	12248915	.	T	TC	2162.73	.	AC=2;AF=1.00;AN=2;DP=47;ExcessHet=3.0103;FS=0.000;MLEAC=2;MLEAF=1.00;MQ=43.61;QD=25.98;SOR=0.919	GT:AD:DP:GQ:PL	1/1:0,47:47:99:2200,147,0
3R	12248918	.	T	TGCG	2077.73	.	AC=2;AF=1.00;AN=2;DP=46;ExcessHet=3.0103;FS=0.000;MLEAC=2;MLEAF=1.00;MQ=43.64;QD=26.41;SOR=0.874	GT:AD:DP:GQ:PL	1/1:0,46:46:99:2115,141,0
3R	12248919	.	A	AAAC	2077.73	.	AC=2;AF=1.00;AN=2;DP=45;ExcessHet=3.0103;FS=0.000;MLEAC=2;MLEAF=1.00;MQ=43.63;QD=30.67;SOR=0.929	GT:AD:DP:GQ:PL	1/1:0,45:45:99:2115,141,0
3R	12248926	.	A	AT	2061.73	.	AC=2;AF=1.00;AN=2;DP=47;ExcessHet=3.0103;FS=0.000;MLEAC=2;MLEAF=1.00;MQ=43.65;QD=29.68;SOR=1.022	GT:AD:DP:GQ:PL	1/1:0,47:47:99:2099,144,0
3R	12249218	.	T	A	110.77	.	AC=1;AF=0.500;AN=2;BaseQRankSum=1.580;ClippingRankSum=0.000;DP=16;ExcessHet=3.0103;FS=5.426;MLEAC=1;MLEAF=0.500;MQ=43.11;MQRankSum=0.214;QD=7.38;ReadPosRankSum=-2.597;SOR=2.272	GT:AD:DP:GQ:PL	0/1:9,6:15:99:139,0,282
3R	12249449	.	T	G	183.77	.	AC=1;AF=0.500;AN=2;BaseQRankSum=0.311;ClippingRankSum=0.000;DP=38;ExcessHet=3.0103;FS=0.000;MLEAC=1;MLEAF=0.500;MQ=43.54;MQRankSum=0.034;QD=4.84;ReadPosRankSum=1.496;SOR=0.693	GT:AD:DP:GQ:PL	0/1:26,12:38:99:212,0,547
3R	12249532	.	T	C	131.77	.	AC=1;AF=0.500;AN=2;BaseQRankSum=2.535;ClippingRankSum=0.000;DP=30;ExcessHet=3.0103;FS=6.271;MLEAC=1;MLEAF=0.500;MQ=43.76;MQRankSum=0.727;QD=4.39;ReadPosRankSum=1.312;SOR=1.246	GT:AD:DP:GQ:PL	0/1:21,9:30:99:160,0,471
3R	12249872	.	T	C	422.77	.	AC=1;AF=0.500;AN=2;BaseQRankSum=-4.036;ClippingRankSum=0.000;DP=43;ExcessHet=3.0103;FS=0.000;MLEAC=1;MLEAF=0.500;MQ=43.95;MQRankSum=-0.906;QD=10.07;ReadPosRankSum=0.261;SOR=0.874	GT:AD:DP:GQ:PL	0/1:20,22:42:99:451,0,443
3R	12250812	.	T	C	1920.77	.	AC=2;AF=1.00;AN=2;BaseQRankSum=-0.865;ClippingRankSum=0.000;DP=47;ExcessHet=3.0103;FS=3.617;MLEAC=2;MLEAF=1.00;MQ=44.00;MQRankSum=0.000;QD=29.15;ReadPosRankSum=1.043;SOR=0.729	GT:AD:DP:GQ:PL	1/1:1,45:46:93:1949,93,0
3R	12250815	.	G	C	1888.77	.	AC=2;AF=1.00;AN=2;BaseQRankSum=-1.724;ClippingRankSum=0.000;DP=45;ExcessHet=3.0103;FS=3.424;MLEAC=2;MLEAF=1.00;MQ=44.00;MQRankSum=0.000;QD=23.84;ReadPosRankSum=1.562;SOR=0.595	GT:AD:DP:GQ:PL	1/1:1,43:44:90:1917,90,0
3R	12250856	.	A	G	993.77	.	AC=2;AF=1.00;AN=2;BaseQRankSum=1.781;ClippingRankSum=0.000;DP=41;ExcessHet=3.0103;FS=0.000;MLEAC=2;MLEAF=1.00;MQ=44.00;MQRankSum=0.000;QD=24.84;ReadPosRankSum=0.653;SOR=0.302	GT:AD:DP:GQ:PL	1/1:1,39:40:99:1022,110,0
3R	12250901	.	G	T	1104.77	.	AC=2;AF=1.00;AN=2;DP=42;ExcessHet=3.0103;FS=0.000;MLEAC=2;MLEAF=1.00;MQ=44.00;QD=26.30;SOR=1.127	GT:AD:DP:GQ:PL	1/1:0,42:42:99:1133,126,0
3R	12250949	.	A	T	1243.77	.	AC=2;AF=1.00;AN=2;DP=46;ExcessHet=3.0103;FS=0.000;MLEAC=2;MLEAF=1.00;MQ=44.00;QD=27.04;SOR=0.976	GT:AD:DP:GQ:PL	1/1:0,46:46:99:1272,138,0
3R	12251784	.	C	G	505.77	.	AC=1;AF=0.500;AN=2;BaseQRankSum=2.004;ClippingRankSum=0.000;DP=57;ExcessHet=3.0103;FS=0.000;MLEAC=1;MLEAF=0.500;MQ=44.00;MQRankSum=0.000;QD=8.87;ReadPosRankSum=1.025;SOR=0.634	GT:AD:DP:GQ:PL	0/1:31,26:57:99:534,0,663
3R	12252991	.	T	A	676.77	.	AC=1;AF=0.500;AN=2;BaseQRankSum=3.384;ClippingRankSum=0.000;DP=60;ExcessHet=3.0103;FS=2.362;MLEAC=1;MLEAF=0.500;MQ=44.00;MQRankSum=0.000;QD=11.47;ReadPosRankSum=0.032;SOR=0.357	GT:AD:DP:GQ:PL	0/1:38,21:59:99:705,0,1464
3R	12253012	.	T	C	716.77	.	AC=1;AF=0.500;AN=2;BaseQRankSum=0.327;ClippingRankSum=0.000;DP=63;ExcessHet=3.0103;FS=2.195;MLEAC=1;MLEAF=0.500;MQ=44.00;MQRankSum=0.000;QD=11.38;ReadPosRankSum=-0.347;SOR=0.407	GT:AD:DP:GQ:PL	0/1:39,24:63:99:745,0,1476
3R	12253040	.	A	G	1677.77	.	AC=2;AF=1.00;AN=2;DP=64;ExcessHet=3.0103;FS=0.000;MLEAC=2;MLEAF=1.00;MQ=44.00;QD=26.63;SOR=0.790	GT:AD:DP:GQ:PL	1/1:0,63:63:99:1706,189,0
3R	12254089	.	C	T	651.77	.	AC=1;AF=0.500;AN=2;BaseQRankSum=0.516;ClippingRankSum=0.000;DP=60;ExcessHet=3.0103;FS=0.990;MLEAC=1;MLEAF=0.500;MQ=44.00;MQRankSum=0.000;QD=11.05;ReadPosRankSum=-0.342;SOR=0.639	GT:AD:DP:GQ:PL	0/1:28,31:59:99:680,0,559
3R	12255165	.	T	C	394.77	.	AC=1;AF=0.500;AN=2;BaseQRankSum=-3.167;ClippingRankSum=0.000;DP=39;ExcessHet=3.0103;FS=2.780;MLEAC=1;MLEAF=0.500;MQ=44.00;MQRankSum=0.000;QD=10.12;ReadPosRankSum=0.425;SOR=1.069	GT:AD:DP:GQ:PL	0/1:19,20:39:99:423,0,419
3R	12256505	.	A	G	597.77	.	AC=1;AF=0.500;AN=2;BaseQRankSum=0.458;ClippingRankSum=0.000;DP=48;ExcessHet=3.0103;FS=1.190;MLEAC=1;MLEAF=0.500;MQ=44.00;MQRankSum=0.000;QD=12.45;ReadPosRankSum=-1.795;SOR=1.071	GT:AD:DP:GQ:PL	0/1:20,28:48:99:626,0,423
3R	12257532	.	T	A	808.77	.	AC=1;AF=0.500;AN=2;BaseQRankSum=0.966;ClippingRankSum=0.000;DP=67;ExcessHet=3.0103;FS=12.759;MLEAC=1;MLEAF=0.500;MQ=44.00;MQRankSum=0.000;QD=12.07;ReadPosRankSum=0.070;SOR=1.527	GT:AD:DP:GQ:PL	0/1:30,37:67:99:837,0,617
3R	12258876	.	CA	C	284.73	.	AC=1;AF=0.500;AN=2;BaseQRankSum=0.140;ClippingRankSum=0.000;DP=53;ExcessHet=3.0103;FS=1.295;MLEAC=1;MLEAF=0.500;MQ=43.50;MQRankSum=-0.861;QD=6.06;ReadPosRankSum=-0.184;SOR=0.976	GT:AD:DP:GQ:PL	0/1:19,28:47:99:322,0,205
3R	12259340	.	A	T	1360.77	.	AC=1;AF=0.500;AN=2;BaseQRankSum=1.402;ClippingRankSum=0.000;DP=61;ExcessHet=3.0103;FS=3.495;MLEAC=1;MLEAF=0.500;MQ=43.67;MQRankSum=0.461;QD=22.31;ReadPosRankSum=-1.573;SOR=1.013	GT:AD:DP:GQ:PL	0/1:25,36:61:99:1389,0,1157
3R	12259341	.	T	C	1360.77	.	AC=1;AF=0.500;AN=2;BaseQRankSum=-0.096;ClippingRankSum=0.000;DP=62;ExcessHet=3.0103;FS=3.556;MLEAC=1;MLEAF=0.500;MQ=43.67;MQRankSum=0.419;QD=21.95;ReadPosRankSum=-1.295;SOR=0.971	GT:AD:DP:GQ:PL	0/1:26,36:62:99:1389,0,1157
3R	12260385	.	T	A	1234.77	.	AC=2;AF=1.00;AN=2;DP=46;ExcessHet=3.0103;FS=0.000;MLEAC=2;MLEAF=1.00;MQ=44.00;QD=26.84;SOR=0.976	GT:AD:DP:GQ:PL	1/1:0,46:46:99:1263,138,0
3R	12260407	.	T	C	1434.77	.	AC=2;AF=1.00;AN=2;DP=53;ExcessHet=3.0103;FS=0.000;MLEAC=2;MLEAF=1.00;MQ=44.00;QD=27.07;SOR=1.077	GT:AD:DP:GQ:PL	1/1:0,53:53:99:1463,159,0
3R	12260483	.	C	T	2798.77	.	AC=2;AF=1.00;AN=2;DP=64;ExcessHet=3.0103;FS=0.000;MLEAC=2;MLEAF=1.00;MQ=44.00;QD=27.27;SOR=0.892	GT:AD:DP:GQ:PL	1/1:0,64:64:99:2827,193,0
3R	12260484	.	T	A	2798.77	.	AC=2;AF=1.00;AN=2;DP=64;ExcessHet=3.0103;FS=0.000;MLEAC=2;MLEAF=1.00;MQ=44.00;QD=28.02;SOR=0.892	GT:AD:DP:GQ:PL	1/1:0,64:64:99:2827,193,0
3R	12260620	.	A	T	1454.77	.	AC=2;AF=1.00;AN=2;DP=54;ExcessHet=3.0103;FS=0.000;MLEAC=2;MLEAF=1.00;MQ=43.95;QD=26.94;SOR=0.846	GT:AD:DP:GQ:PL	1/1:0,54:54:99:1483,162,0
3R	12262729	.	T	C	2604.77	.	AC=2;AF=1.00;AN=2;DP=59;ExcessHet=3.0103;FS=0.000;MLEAC=2;MLEAF=1.00;MQ=44.00;QD=38.02;SOR=0.871	GT:AD:DP:GQ:PL	1/1:0,59:59:99:2633,178,0
3R	12262731	.	G	A	2604.77	.	AC=2;AF=1.00;AN=2;DP=58;ExcessHet=3.0103;FS=0.000;MLEAC=2;MLEAF=1.00;MQ=44.00;QD=30.35;SOR=0.836	GT:AD:DP:GQ:PL	1/1:0,58:58:99:2633,178,0
3R	12262735	.	T	C	2625.77	.	AC=2;AF=1.00;AN=2;DP=58;ExcessHet=3.0103;FS=0.000;MLEAC=2;MLEAF=1.00;MQ=44.00;QD=28.61;SOR=0.914	GT:AD:DP:GQ:PL	1/1:0,58:58:99:2654,178,0
3R	12262759	.	T	C	661.77	.	AC=1;AF=0.500;AN=2;BaseQRankSum=-0.526;ClippingRankSum=0.000;DP=63;ExcessHet=3.0103;FS=12.637;MLEAC=1;MLEAF=0.500;MQ=43.94;MQRankSum=0.997;QD=10.50;ReadPosRankSum=0.472;SOR=2.288	GT:AD:DP:GQ:PL	0/1:43,20:63:99:690,0,1732
3R	12262769	.	T	A	668.77	.	AC=1;AF=0.500;AN=2;BaseQRankSum=1.279;ClippingRankSum=0.000;DP=62;ExcessHet=3.0103;FS=10.440;MLEAC=1;MLEAF=0.500;MQ=43.94;MQRankSum=1.009;QD=10.79;ReadPosRankSum=0.288;SOR=2.200	GT:AD:DP:GQ:PL	0/1:42,20:62:99:697,0,1740
3R	12262781	.	G	C	838.77	.	AC=1;AF=0.500;AN=2;BaseQRankSum=1.726;ClippingRankSum=0.000;DP=61;ExcessHet=3.0103;FS=9.396;MLEAC=1;MLEAF=0.500;MQ=43.94;MQRankSum=-1.047;QD=13.75;ReadPosRankSum=0.338;SOR=0.171	GT:AD:DP:GQ:PL	0/1:22,39:61:99:867,0,736
3R	12262830	.	G	A	488.77	.	AC=1;AF=0.500;AN=2;BaseQRankSum=2.975;ClippingRankSum=0.000;DP=71;ExcessHet=3.0103;FS=15.934;MLEAC=1;MLEAF=0.500;MQ=43.94;MQRankSum=1.104;QD=6.88;ReadPosRankSum=1.505;SOR=2.294	GT:AD:DP:GQ:PL	0/1:45,26:71:99:517,0,971
3R	12262877	.	A	G	647.77	.	AC=1;AF=0.500;AN=2;BaseQRankSum=0.396;ClippingRankSum=0.000;DP=66;ExcessHet=3.0103;FS=6.536;MLEAC=1;MLEAF=0.500;MQ=43.94;MQRankSum=1.363;QD=9.81;ReadPosRankSum=0.202;SOR=1.376	GT:AD:DP:GQ:PL	0/1:35,31:66:99:676,0,763
3R	12262951	.	G	A	859.77	.	AC=1;AF=0.500;AN=2;BaseQRankSum=3.057;ClippingRankSum=0.000;DP=79;ExcessHet=3.0103;FS=7.492;MLEAC=1;MLEAF=0.500;MQ=44.00;MQRankSum=0.000;QD=10.88;ReadPosRankSum=-0.044;SOR=0.629	GT:AD:DP:GQ:PL	0/1:39,40:79:99:888,0,790
3R	12262977	.	G	C	1146.77	.	AC=1;AF=0.500;AN=2;BaseQRankSum=-0.803;ClippingRankSum=0.000;DP=72;ExcessHet=3.0103;FS=1.933;MLEAC=1;MLEAF=0.500;MQ=44.00;MQRankSum=0.000;QD=15.93;ReadPosRankSum=1.611;SOR=0.960	GT:AD:DP:GQ:PL	0/1:39,33:72:99:1175,0,1451
3R	12262995	.	A	T	1125.77	.	AC=1;AF=0.500;AN=2;BaseQRankSum=-1.485;ClippingRankSum=0.000;DP=71;ExcessHet=3.0103;FS=0.914;MLEAC=1;MLEAF=0.500;MQ=43.82;MQRankSum=0.909;QD=15.86;ReadPosRankSum=1.160;SOR=0.925	GT:AD:DP:GQ:PL	0/1:40,31:71:99:1154,0,1481
3R	12263031	.	G	A	1484.77	.	AC=1;AF=0.500;AN=2;BaseQRankSum=-0.279;ClippingRankSum=0.000;DP=72;ExcessHet=3.0103;FS=0.000;MLEAC=1;MLEAF=0.500;MQ=43.63;MQRankSum=-1.327;QD=20.62;ReadPosRankSum=1.411;SOR=0.765	GT:AD:DP:GQ:PL	0/1:34,38:72:99:1513,0,1168
3R	12263048	.	TA	T	1525.73	.	AC=1;AF=0.500;AN=2;BaseQRankSum=2.303;ClippingRankSum=0.000;DP=71;ExcessHet=3.0103;FS=0.000;MLEAC=1;MLEAF=0.500;MQ=43.94;MQRankSum=0.015;QD=21.49;ReadPosRankSum=0.775;SOR=0.740	GT:AD:DP:GQ:PL	0/1:30,41:71:99:1563,0,1178
3R	12263214	.	G	A	687.77	.	AC=1;AF=0.500;AN=2;BaseQRankSum=1.990;ClippingRankSum=0.000;DP=63;ExcessHet=3.0103;FS=0.954;MLEAC=1;MLEAF=0.500;MQ=43.79;MQRankSum=1.048;QD=10.92;ReadPosRankSum=-1.060;SOR=0.766	GT:AD:DP:GQ:PL	0/1:31,32:63:99:716,0,641
3R	12263240	.	T	C	707.77	.	AC=1;AF=0.500;AN=2;BaseQRankSum=0.521;ClippingRankSum=0.000;DP=72;ExcessHet=3.0103;FS=3.195;MLEAC=1;MLEAF=0.500;MQ=43.82;MQRankSum=1.028;QD=9.83;ReadPosRankSum=-0.422;SOR=0.993	GT:AD:DP:GQ:PL	0/1:36,36:72:99:736,0,771
3R	12263284	.	C	T	1228.77	.	AC=1;AF=0.500;AN=2;BaseQRankSum=-1.503;ClippingRankSum=0.000;DP=58;ExcessHet=3.0103;FS=7.336;MLEAC=1;MLEAF=0.500;MQ=43.77;MQRankSum=1.184;QD=21.19;ReadPosRankSum=0.047;SOR=1.254	GT:AD:DP:GQ:PL	0/1:25,33:58:99:1257,0,1142
3R	12263291	.	G	A	1290.77	.	AC=1;AF=0.500;AN=2;BaseQRankSum=0.682;ClippingRankSum=0.000;DP=55;ExcessHet=3.0103;FS=7.756;MLEAC=1;MLEAF=0.500;MQ=43.76;MQRankSum=1.216;QD=23.47;ReadPosRankSum=-0.174;SOR=1.381	GT:AD:DP:GQ:PL	0/1:23,32:55:99:1319,0,1113
3R	12263295	.	C	G	1454.77	.	AC=1;AF=0.500;AN=2;BaseQRankSum=-0.635;ClippingRankSum=0.000;DP=58;ExcessHet=3.0103;FS=5.533;MLEAC=1;MLEAF=0.500;MQ=44.00;MQRankSum=0.000;QD=25.08;ReadPosRankSum=-1.540;SOR=0.876	GT:AD:DP:GQ:PL	0/1:22,36:58:99:1483,0,1065
3R	12263318	.	G	T	1245.77	.	AC=1;AF=0.500;AN=2;BaseQRankSum=-0.883;ClippingRankSum=0.000;DP=54;ExcessHet=3.0103;FS=12.838;MLEAC=1;MLEAF=0.500;MQ=44.00;MQRankSum=0.000;QD=23.07;ReadPosRankSum=0.294;SOR=1.314	GT:AD:DP:GQ:PL	0/1:22,32:54:99:1274,0,1033
3R	12263322	.	A	C	1209.77	.	AC=1;AF=0.500;AN=2;BaseQRankSum=-0.339;ClippingRankSum=0.000;DP=52;ExcessHet=3.0103;FS=10.467;MLEAC=1;MLEAF=0.500;MQ=44.00;MQRankSum=0.000;QD=23.26;ReadPosRankSum=0.366;SOR=1.246	GT:AD:DP:GQ:PL	0/1:21,31:52:99:1238,0,898
3R	12263459	.	C	T	656.77	.	AC=1;AF=0.500;AN=2;BaseQRankSum=2.858;ClippingRankSum=0.000;DP=52;ExcessHet=3.0103;FS=1.076;MLEAC=1;MLEAF=0.500;MQ=44.00;MQRankSum=0.000;QD=12.63;ReadPosRankSum=-1.106;SOR=0.883	GT:AD:DP:GQ:PL	0/1:22,30:52:99:685,0,441
3R	12263647	.	A	G	353.77	.	AC=1;AF=0.500;AN=2;BaseQRankSum=-0.158;ClippingRankSum=0.000;DP=58;ExcessHet=3.0103;FS=2.303;MLEAC=1;MLEAF=0.500;MQ=43.80;MQRankSum=1.349;QD=6.10;ReadPosRankSum=0.000;SOR=0.581	GT:AD:DP:GQ:PL	0/1:37,21:58:99:382,0,766
3R	12264118	.	T	C	569.77	.	AC=1;AF=0.500;AN=2;BaseQRankSum=0.056;ClippingRankSum=0.000;DP=59;ExcessHet=3.0103;FS=2.184;MLEAC=1;MLEAF=0.500;MQ=43.97;MQRankSum=0.984;QD=9.66;ReadPosRankSum=-1.300;SOR=0.439	GT:AD:DP:GQ:PL	0/1:31,28:59:99:598,0,691
3R	12264146	.	C	A	806.77	.	AC=1;AF=0.500;AN=2;BaseQRankSum=0.087;ClippingRankSum=0.000;DP=47;ExcessHet=3.0103;FS=8.333;MLEAC=1;MLEAF=0.500;MQ=43.92;MQRankSum=-0.061;QD=17.17;ReadPosRankSum=-0.821;SOR=1.179	GT:AD:DP:GQ:PL	0/1:25,22:47:99:835,0,1569
3R	12264147	.	A	T	806.77	.	AC=1;AF=0.500;AN=2;BaseQRankSum=0.134;ClippingRankSum=0.000;DP=46;ExcessHet=3.0103;FS=6.267;MLEAC=1;MLEAF=0.500;MQ=43.91;MQRankSum=-0.094;QD=17.54;ReadPosRankSum=-0.552;SOR=1.062	GT:AD:DP:GQ:PL	0/1:25,21:46:99:835,0,1569
3R	12264148	.	C	CTATTG	797.73	.	AC=1;AF=0.500;AN=2;BaseQRankSum=1.360;ClippingRankSum=0.000;DP=46;ExcessHet=3.0103;FS=6.267;MLEAC=1;MLEAF=0.500;MQ=43.91;MQRankSum=-0.094;QD=17.34;ReadPosRankSum=-0.541;SOR=1.062	GT:AD:DP:GQ:PL	0/1:25,21:46:99:835,0,1569
3R	12264281	.	G	A	582.77	.	AC=1;AF=0.500;AN=2;BaseQRankSum=2.848;ClippingRankSum=0.000;DP=57;ExcessHet=3.0103;FS=5.341;MLEAC=1;MLEAF=0.500;MQ=43.95;MQRankSum=1.018;QD=10.22;ReadPosRankSum=-1.119;SOR=1.074	GT:AD:DP:GQ:PL	0/1:29,28:57:99:611,0,583
3R	12264410	.	G	C	477.77	.	AC=1;AF=0.500;AN=2;BaseQRankSum=-1.530;ClippingRankSum=0.000;DP=47;ExcessHet=3.0103;FS=0.000;MLEAC=1;MLEAF=0.500;MQ=43.64;MQRankSum=-1.756;QD=10.17;ReadPosRankSum=0.765;SOR=0.586	GT:AD:DP:GQ:PL	0/1:20,27:47:99:506,0,398
3R	12264431	.	CAA	C,CAAA	1395.73	.	AC=1,1;AF=0.500,0.500;AN=2;DP=51;ExcessHet=3.0103;FS=0.000;MLEAC=1,1;MLEAF=0.500,0.500;MQ=43.39;QD=34.04;SOR=1.071	GT:AD:DP:GQ:PL	1/2:0,16,25:41:99:1433,788,849,464,0,356
3R	12264450	.	A	G	1750.77	.	AC=2;AF=1.00;AN=2;DP=46;ExcessHet=3.0103;FS=0.000;MLEAC=2;MLEAF=1.00;MQ=43.61;QD=30.84;SOR=1.203	GT:AD:DP:GQ:PL	1/1:0,46:46:99:1779,141,0
3R	12264540	.	G	A	2053.77	.	AC=2;AF=1.00;AN=2;DP=47;ExcessHet=3.0103;FS=0.000;MLEAC=2;MLEAF=1.00;MQ=43.32;QD=32.49;SOR=0.823	GT:AD:DP:GQ:PL	1/1:0,47:47:99:2082,141,0
3R	12264552	.	T	G	2122.77	.	AC=2;AF=1.00;AN=2;DP=48;ExcessHet=3.0103;FS=0.000;MLEAC=2;MLEAF=1.00;MQ=43.34;QD=31.12;SOR=0.693	GT:AD:DP:GQ:PL	1/1:0,48:48:99:2151,144,0
3R	12264576	.	A	T	1720.77	.	AC=2;AF=1.00;AN=2;DP=38;ExcessHet=3.0103;FS=0.000;MLEAC=2;MLEAF=1.00;MQ=43.38;QD=25.91;SOR=1.040	GT:AD:DP:GQ:PL	1/1:0,38:38:99:1749,117,0
3R	12264581	.	T	G	1274.77	.	AC=2;AF=1.00;AN=2;DP=26;ExcessHet=3.0103;FS=0.000;MLEAC=2;MLEAF=1.00;MQ=43.81;QD=29.62;SOR=3.611	GT:AD:DP:GQ:PL	1/1:0,26:26:90:1303,90,0
3R	12264716	.	CA	C	544.73	.	AC=1;AF=0.500;AN=2;BaseQRankSum=-0.775;ClippingRankSum=0.000;DP=52;ExcessHet=3.0103;FS=0.000;MLEAC=1;MLEAF=0.500;MQ=43.62;MQRankSum=0.061;QD=10.68;ReadPosRankSum=-0.985;SOR=0.866	GT:AD:DP:GQ:PL	0/1:16,35:51:99:582,0,358
3R	12264725	.	A	C	263.73	.	AC=1;AF=0.500;AN=2;BaseQRankSum=0.071;ClippingRankSum=0.000;DP=54;ExcessHet=3.0103;FS=1.148;MLEAC=1;MLEAF=0.500;MQ=43.60;MQRankSum=0.159;QD=4.88;ReadPosRankSum=0.297;SOR=0.510	GT:AD:DP:GQ:PL	0/1:36,18:54:99:301,0,899
3R	12264736	.	C	A	322.77	.	AC=1;AF=0.500;AN=2;BaseQRankSum=1.117;ClippingRankSum=0.000;DP=51;ExcessHet=3.0103;FS=2.494;MLEAC=1;MLEAF=0.500;MQ=43.58;MQRankSum=0.621;QD=6.33;ReadPosRankSum=-2.261;SOR=0.381	GT:AD:DP:GQ:PL	0/1:32,19:51:99:351,0,1287
3R	12264743	.	T	A	710.77	.	AC=1;AF=0.500;AN=2;BaseQRankSum=-0.909;ClippingRankSum=0.000;DP=51;ExcessHet=3.0103;FS=1.122;MLEAC=1;MLEAF=0.500;MQ=43.62;MQRankSum=-0.937;QD=13.94;ReadPosRankSum=2.110;SOR=0.919	GT:AD:DP:GQ:PL	0/1:18,33:51:99:739,0,648
3R	12264758	.	C	T	314.77	.	AC=1;AF=0.500;AN=2;BaseQRankSum=2.585;ClippingRankSum=0.000;DP=53;ExcessHet=3.0103;FS=1.136;MLEAC=1;MLEAF=0.500;MQ=43.67;MQRankSum=1.458;QD=6.05;ReadPosRankSum=-1.515;SOR=1.030	GT:AD:DP:GQ:PL	0/1:34,18:52:99:343,0,773
3R	12264869	.	A	C	291.77	.	AC=1;AF=0.500;AN=2;BaseQRankSum=-2.390;ClippingRankSum=0.000;DP=47;ExcessHet=3.0103;FS=2.611;MLEAC=1;MLEAF=0.500;MQ=43.56;MQRankSum=-1.105;QD=6.21;ReadPosRankSum=-0.667;SOR=0.373	GT:AD:DP:GQ:PL	0/1:29,18:47:99:320,0,641
3R	12265036	.	A	T	1501.77	.	AC=2;AF=1.00;AN=2;DP=58;ExcessHet=3.0103;FS=0.000;MLEAC=2;MLEAF=1.00;MQ=44.00;QD=25.89;SOR=0.693	GT:AD:DP:GQ:PL	1/1:0,58:58:99:1530,172,0
3R	12265117	.	A	G	1039.77	.	AC=1;AF=0.500;AN=2;BaseQRankSum=-0.746;ClippingRankSum=0.000;DP=68;ExcessHet=3.0103;FS=5.291;MLEAC=1;MLEAF=0.500;MQ=43.79;MQRankSum=-0.897;QD=15.29;ReadPosRankSum=0.518;SOR=0.283	GT:AD:DP:GQ:PL	0/1:20,48:68:99:1068,0,295
3R	12265316	.	C	CA	328.73	.	AC=1;AF=0.500;AN=2;BaseQRankSum=0.790;ClippingRankSum=0.000;DP=51;ExcessHet=3.0103;FS=0.000;MLEAC=1;MLEAF=0.500;MQ=43.96;MQRankSum=-0.709;QD=7.31;ReadPosRankSum=-2.156;SOR=0.775	GT:AD:DP:GQ:PL	0/1:19,26:45:99:366,0,192
3R	12265354	.	A	G	822.77	.	AC=1;AF=0.500;AN=2;BaseQRankSum=-2.277;ClippingRankSum=0.000;DP=58;ExcessHet=3.0103;FS=3.955;MLEAC=1;MLEAF=0.500;MQ=43.97;MQRankSum=0.000;QD=14.43;ReadPosRankSum=0.568;SOR=0.328	GT:AD:DP:GQ:PL	0/1:18,39:57:99:851,0,328
3R	12265719	.	A	T	1269.77	.	AC=1;AF=0.500;AN=2;BaseQRankSum=-1.510;ClippingRankSum=0.000;DP=55;ExcessHet=3.0103;FS=2.401;MLEAC=1;MLEAF=0.500;MQ=44.00;MQRankSum=0.000;QD=23.09;ReadPosRankSum=-1.765;SOR=1.148	GT:AD:DP:GQ:PL	0/1:20,35:55:99:1298,0,921
3R	12265744	.	T	C	1180.77	.	AC=1;AF=0.500;AN=2;BaseQRankSum=-2.091;ClippingRankSum=0.000;DP=54;ExcessHet=3.0103;FS=2.336;MLEAC=1;MLEAF=0.500;MQ=44.00;MQRankSum=0.000;QD=21.87;ReadPosRankSum=1.123;SOR=1.061	GT:AD:DP:GQ:PL	0/1:23,31:54:99:1209,0,1004
3R	12265949	.	G	T	768.77	.	AC=1;AF=0.500;AN=2;BaseQRankSum=1.845;ClippingRankSum=0.000;DP=67;ExcessHet=3.0103;FS=6.810;MLEAC=1;MLEAF=0.500;MQ=44.00;MQRankSum=0.000;QD=11.47;ReadPosRankSum=-0.250;SOR=1.641	GT:AD:DP:GQ:PL	0/1:31,36:67:99:797,0,643
3R	12266001	.	A	T	740.77	.	AC=1;AF=0.500;AN=2;BaseQRankSum=1.221;ClippingRankSum=0.000;DP=66;ExcessHet=3.0103;FS=13.157;MLEAC=1;MLEAF=0.500;MQ=43.97;MQRankSum=-0.895;QD=11.40;ReadPosRankSum=0.589;SOR=1.355	GT:AD:DP:GQ:PL	0/1:30,35:65:99:769,0,622
3R	12266148	.	G	A	1382.77	.	AC=2;AF=1.00;AN=2;DP=52;ExcessHet=3.0103;FS=0.000;MLEAC=2;MLEAF=1.00;MQ=44.00;QD=26.59;SOR=0.853	GT:AD:DP:GQ:PL	1/1:0,52:52:99:1411,155,0
3R	12266237	.	G	T	1479.77	.	AC=2;AF=1.00;AN=2;DP=55;ExcessHet=3.0103;FS=0.000;MLEAC=2;MLEAF=1.00;MQ=43.72;QD=26.90;SOR=0.804	GT:AD:DP:GQ:PL	1/1:0,55:55:99:1508,165,0
3R	12266294	.	T	A	661.77	.	AC=1;AF=0.500;AN=2;BaseQRankSum=-0.457;ClippingRankSum=0.000;DP=54;ExcessHet=3.0103;FS=0.000;MLEAC=1;MLEAF=0.500;MQ=43.42;MQRankSum=-1.203;QD=12.25;ReadPosRankSum=1.115;SOR=0.801	GT:AD:DP:GQ:PL	0/1:23,31:54:99:690,0,485
3R	12266561	.	GCGAGTGGAT	G	880.73	.	AC=1;AF=0.500;AN=2;BaseQRankSum=-1.649;ClippingRankSum=0.000;DP=49;ExcessHet=3.0103;FS=0.000;MLEAC=1;MLEAF=0.500;MQ=43.96;MQRankSum=-0.936;QD=18.74;ReadPosRankSum=0.948;SOR=0.770	GT:AD:DP:GQ:PL	0/1:23,24:47:99:918,0,2239
3R	12266682	.	C	A	1219.77	.	AC=2;AF=1.00;AN=2;DP=47;ExcessHet=3.0103;FS=0.000;MLEAC=2;MLEAF=1.00;MQ=44.19;QD=26.52;SOR=0.874	GT:AD:DP:GQ:PL	1/1:0,46:46:99:1248,137,0
3R	12266692	.	A	AG	992.73	.	AC=2;AF=1.00;AN=2;DP=46;ExcessHet=3.0103;FS=0.000;MLEAC=2;MLEAF=1.00;MQ=44.19;QD=24.82;SOR=1.022	GT:AD:DP:GQ:PL	1/1:0,40:40:99:1030,120,0
3R	12267014	.	C	T	558.77	.	AC=1;AF=0.500;AN=2;BaseQRankSum=2.080;ClippingRankSum=0.000;DP=52;ExcessHet=3.0103;FS=13.368;MLEAC=1;MLEAF=0.500;MQ=43.58;MQRankSum=0.099;QD=10.75;ReadPosRankSum=0.716;SOR=2.116	GT:AD:DP:GQ:PL	0/1:24,28:52:99:587,0,483
3R	12267212	.	CA	C	838.73	.	AC=1;AF=0.500;AN=2;BaseQRankSum=-1.559;ClippingRankSum=0.000;DP=55;ExcessHet=3.0103;FS=2.391;MLEAC=1;MLEAF=0.500;MQ=44.15;MQRankSum=0.028;QD=15.53;ReadPosRankSum=0.912;SOR=0.421	GT:AD:DP:GQ:PL	0/1:19,35:54:99:876,0,390
3R	12267287	.	A	G	2648.77	.	AC=2;AF=1.00;AN=2;DP=60;ExcessHet=3.0103;FS=0.000;MLEAC=2;MLEAF=1.00;MQ=44.04;QD=26.39;SOR=1.071	GT:AD:DP:GQ:PL	1/1:0,60:60:99:2677,181,0
3R	12267292	.	A	C	2648.77	.	AC=2;AF=1.00;AN=2;DP=60;ExcessHet=3.0103;FS=0.000;MLEAC=2;MLEAF=1.00;MQ=44.04;QD=25.05;SOR=1.071	GT:AD:DP:GQ:PL	1/1:0,60:60:99:2677,181,0
3R	12267338	.	C	G	1792.77	.	AC=2;AF=1.00;AN=2;DP=67;ExcessHet=3.0103;FS=0.000;MLEAC=2;MLEAF=1.00;MQ=43.91;QD=26.76;SOR=0.849	GT:AD:DP:GQ:PL	1/1:0,67:67:99:1821,201,0
3R	12267377	.	T	C	1635.77	.	AC=2;AF=1.00;AN=2;DP=62;ExcessHet=3.0103;FS=0.000;MLEAC=2;MLEAF=1.00;MQ=44.00;QD=26.82;SOR=1.022	GT:AD:DP:GQ:PL	1/1:0,61:61:99:1664,183,0
3R	12267595	.	C	A	472.77	.	AC=1;AF=0.500;AN=2;BaseQRankSum=2.713;ClippingRankSum=0.000;DP=74;ExcessHet=3.0103;FS=15.430;MLEAC=1;MLEAF=0.500;MQ=43.82;MQRankSum=0.154;QD=6.39;ReadPosRankSum=-0.872;SOR=0.807	GT:AD:DP:GQ:PL	0/1:47,27:74:99:501,0,1015
3R	12267709	.	A	G	866.77	.	AC=1;AF=0.500;AN=2;BaseQRankSum=2.299;ClippingRankSum=0.000;DP=64;ExcessHet=3.0103;FS=1.034;MLEAC=1;MLEAF=0.500;MQ=43.91;MQRankSum=1.098;QD=13.98;ReadPosRankSum=0.642;SOR=0.489	GT:AD:DP:GQ:PL	0/1:23,39:62:99:895,0,438
3R	12267714	.	GT	G	2806.73	.	AC=2;AF=1.00;AN=2;DP=66;ExcessHet=3.0103;FS=0.000;MLEAC=2;MLEAF=1.00;MQ=43.91;QD=29.84;SOR=1.306	GT:AD:DP:GQ:PL	1/1:0,64:64:99:2844,193,0
3R	12267716	.	GTAAT	G	2806.73	.	AC=2;AF=1.00;AN=2;DP=65;ExcessHet=3.0103;FS=0.000;MLEAC=2;MLEAF=1.00;MQ=43.91;QD=29.04;SOR=1.366	GT:AD:DP:GQ:PL	1/1:0,63:63:99:2844,193,0
3R	12267770	.	C	T	1515.77	.	AC=2;AF=1.00;AN=2;DP=61;ExcessHet=3.0103;FS=0.000;MLEAC=2;MLEAF=1.00;MQ=43.90;QD=25.69;SOR=1.532	GT:AD:DP:GQ:PL	1/1:0,59:59:99:1544,175,0
3R	12267785	.	C	A	789.77	.	AC=1;AF=0.500;AN=2;BaseQRankSum=0.426;ClippingRankSum=0.000;DP=68;ExcessHet=3.0103;FS=2.258;MLEAC=1;MLEAF=0.500;MQ=43.78;MQRankSum=-3.590;QD=11.97;ReadPosRankSum=-1.260;SOR=0.392	GT:AD:DP:GQ:PL	0/1:44,22:66:99:818,0,1712
3R	12267795	.	G	T	764.77	.	AC=1;AF=0.500;AN=2;BaseQRankSum=0.890;ClippingRankSum=0.000;DP=68;ExcessHet=3.0103;FS=3.683;MLEAC=1;MLEAF=0.500;MQ=43.73;MQRankSum=-4.078;QD=11.59;ReadPosRankSum=-1.614;SOR=0.305	GT:AD:DP:GQ:PL	0/1:43,23:66:99:793,0,1711
3R	12267832	.	A	G	263.77	.	AC=1;AF=0.500;AN=2;BaseQRankSum=2.134;ClippingRankSum=0.000;DP=65;ExcessHet=3.0103;FS=3.800;MLEAC=1;MLEAF=0.500;MQ=43.63;MQRankSum=-4.343;QD=4.12;ReadPosRankSum=1.796;SOR=0.741	GT:AD:DP:GQ:PL	0/1:46,18:64:99:292,0,1045
3R	12267861	.	A	G	1598.77	.	AC=2;AF=1.00;AN=2;DP=61;ExcessHet=3.0103;FS=0.000;MLEAC=2;MLEAF=1.00;MQ=43.58;QD=26.21;SOR=0.793	GT:AD:DP:GQ:PL	1/1:0,61:61:99:1627,183,0
3R	12267906	.	CAAATTTATTAAATCTACAACAAATATG	C	790.73	.	AC=1;AF=0.500;AN=2;BaseQRankSum=1.993;ClippingRankSum=0.000;DP=70;ExcessHet=3.0103;FS=2.179;MLEAC=1;MLEAF=0.500;MQ=43.50;MQRankSum=-5.103;QD=11.46;ReadPosRankSum=-1.204;SOR=1.069	GT:AD:DP:GQ:PL	0/1:46,23:69:99:828,0,1862
3R	12267953	.	T	A	705.77	.	AC=1;AF=0.500;AN=2;BaseQRankSum=0.029;ClippingRankSum=0.000;DP=52;ExcessHet=3.0103;FS=0.000;MLEAC=1;MLEAF=0.500;MQ=43.42;MQRankSum=-3.916;QD=13.57;ReadPosRankSum=-1.792;SOR=0.651	GT:AD:DP:GQ:PL	0/1:31,21:52:99:734,0,1301
3R	12268006	.	G	C	1453.77	.	AC=2;AF=1.00;AN=2;DP=55;ExcessHet=3.0103;FS=0.000;MLEAC=2;MLEAF=1.00;MQ=43.73;QD=26.92;SOR=0.767	GT:AD:DP:GQ:PL	1/1:0,54:54:99:1482,162,0
3R	12268059	.	C	T	1603.77	.	AC=2;AF=1.00;AN=2;DP=59;ExcessHet=3.0103;FS=0.000;MLEAC=2;MLEAF=1.00;MQ=43.83;QD=27.18;SOR=1.217	GT:AD:DP:GQ:PL	1/1:0,59:59:99:1632,177,0
3R	12268070	.	C	A	601.77	.	AC=1;AF=0.500;AN=2;BaseQRankSum=1.723;ClippingRankSum=0.000;DP=57;ExcessHet=3.0103;FS=1.010;MLEAC=1;MLEAF=0.500;MQ=43.86;MQRankSum=2.185;QD=10.56;ReadPosRankSum=-0.032;SOR=0.880	GT:AD:DP:GQ:PL	0/1:27,30:57:99:630,0,519
3R	12268088	.	T	A	1586.77	.	AC=2;AF=1.00;AN=2;DP=59;ExcessHet=3.0103;FS=0.000;MLEAC=2;MLEAF=1.00;MQ=43.87;QD=26.89;SOR=0.871	GT:AD:DP:GQ:PL	1/1:0,59:59:99:1615,176,0
3R	12268110	.	G	A	777.77	.	AC=1;AF=0.500;AN=2;BaseQRankSum=4.498;ClippingRankSum=0.000;DP=62;ExcessHet=3.0103;FS=0.979;MLEAC=1;MLEAF=0.500;MQ=43.84;MQRankSum=2.649;QD=12.54;ReadPosRankSum=1.172;SOR=0.813	GT:AD:DP:GQ:PL	0/1:27,35:62:99:806,0,489
3R	12268118	.	CAAA	C,CAA	1603.73	.	AC=1,1;AF=0.500,0.500;AN=2;DP=56;ExcessHet=3.0103;FS=0.000;MLEAC=1,1;MLEAF=0.500,0.500;MQ=43.86;QD=29.70;SOR=0.693	GT:AD:DP:GQ:PL	1/2:0,32,22:54:99:1641,459,625,1009,0,862
3R	12268257	.	C	G	574.77	.	AC=1;AF=0.500;AN=2;BaseQRankSum=1.589;ClippingRankSum=0.000;DP=59;ExcessHet=3.0103;FS=3.679;MLEAC=1;MLEAF=0.500;MQ=43.87;MQRankSum=-2.037;QD=9.91;ReadPosRankSum=-1.362;SOR=0.430	GT:AD:DP:GQ:PL	0/1:29,29:58:99:603,0,607
3R	12268575	.	G	A	762.77	.	AC=1;AF=0.500;AN=2;BaseQRankSum=1.713;ClippingRankSum=0.000;DP=62;ExcessHet=3.0103;FS=9.078;MLEAC=1;MLEAF=0.500;MQ=44.00;MQRankSum=0.000;QD=12.30;ReadPosRankSum=-0.217;SOR=0.926	GT:AD:DP:GQ:PL	0/1:27,35:62:99:791,0,555
3R	12268733	.	C	A	394.77	.	AC=1;AF=0.500;AN=2;BaseQRankSum=-2.035;ClippingRankSum=0.000;DP=49;ExcessHet=3.0103;FS=4.116;MLEAC=1;MLEAF=0.500;MQ=43.84;MQRankSum=-0.875;QD=8.06;ReadPosRankSum=-0.550;SOR=1.159	GT:AD:DP:GQ:PL	0/1:28,21:49:99:423,0,621
3R	12269386	.	G	C	521.77	.	AC=1;AF=0.500;AN=2;BaseQRankSum=-0.827;ClippingRankSum=0.000;DP=44;ExcessHet=3.0103;FS=2.652;MLEAC=1;MLEAF=0.500;MQ=44.25;MQRankSum=0.918;QD=11.86;ReadPosRankSum=-0.588;SOR=1.079	GT:AD:DP:GQ:PL	0/1:19,25:44:99:550,0,391
3R	12269512	.	TCAGATA	T	2299.73	.	AC=2;AF=1.00;AN=2;DP=57;ExcessHet=3.0103;FS=0.000;MLEAC=2;MLEAF=1.00;MQ=44.32;QD=25.98;SOR=0.853	GT:AD:DP:GQ:PL	1/1:0,52:52:99:2337,157,0
3R	12270433	.	G	A	686.77	.	AC=1;AF=0.500;AN=2;BaseQRankSum=-0.944;ClippingRankSum=0.000;DP=57;ExcessHet=3.0103;FS=0.000;MLEAC=1;MLEAF=0.500;MQ=44.00;MQRankSum=0.000;QD=12.05;ReadPosRankSum=-0.558;SOR=0.593	GT:AD:DP:GQ:PL	0/1:25,32:57:99:715,0,537
3R	12270447	.	T	G	1134.77	.	AC=1;AF=0.500;AN=2;BaseQRankSum=-3.497;ClippingRankSum=0.000;DP=57;ExcessHet=3.0103;FS=1.006;MLEAC=1;MLEAF=0.500;MQ=44.00;MQRankSum=0.000;QD=19.91;ReadPosRankSum=2.243;SOR=0.892	GT:AD:DP:GQ:PL	0/1:27,30:57:99:1163,0,1242
3R	12270449	.	A	T	1134.77	.	AC=1;AF=0.500;AN=2;BaseQRankSum=0.721;ClippingRankSum=0.000;DP=56;ExcessHet=3.0103;FS=0.000;MLEAC=1;MLEAF=0.500;MQ=44.00;MQRankSum=0.000;QD=20.26;ReadPosRankSum=2.809;SOR=0.826	GT:AD:DP:GQ:PL	0/1:27,29:56:99:1163,0,1242
3R	12270568	.	C	A	1981.77	.	AC=2;AF=1.00;AN=2;DP=73;ExcessHet=3.0103;FS=0.000;MLEAC=2;MLEAF=1.00;MQ=44.00;QD=27.15;SOR=0.963	GT:AD:DP:GQ:PL	1/1:0,73:73:99:2010,219,0
3R	12270622	.	G	C	1547.77	.	AC=2;AF=1.00;AN=2;DP=60;ExcessHet=3.0103;FS=0.000;MLEAC=2;MLEAF=1.00;MQ=43.97;QD=25.80;SOR=1.255	GT:AD:DP:GQ:PL	1/1:0,60:60:99:1576,178,0
3R	12270692	.	G	A	2218.77	.	AC=2;AF=1.00;AN=2;DP=59;ExcessHet=3.0103;FS=0.000;MLEAC=2;MLEAF=1.00;MQ=43.97;QD=34.09;SOR=0.762	GT:AD:DP:GQ:PL	1/1:0,58:58:99:2247,177,0
3R	12270695	.	G	A	735.77	.	AC=1;AF=0.500;AN=2;BaseQRankSum=0.145;ClippingRankSum=0.000;DP=58;ExcessHet=3.0103;FS=2.224;MLEAC=1;MLEAF=0.500;MQ=43.97;MQRankSum=-0.805;QD=12.69;ReadPosRankSum=-0.537;SOR=0.430	GT:AD:DP:GQ:PL	0/1:24,34:58:99:764,0,479
3R	12270710	.	T	A	418.77	.	AC=1;AF=0.500;AN=2;BaseQRankSum=1.971;ClippingRankSum=0.000;DP=57;ExcessHet=3.0103;FS=0.000;MLEAC=1;MLEAF=0.500;MQ=43.97;MQRankSum=0.829;QD=7.35;ReadPosRankSum=0.590;SOR=0.760	GT:AD:DP:GQ:PL	0/1:35,22:57:99:447,0,793
3R	12270713	.	C	A	1886.77	.	AC=2;AF=1.00;AN=2;DP=57;ExcessHet=3.0103;FS=0.000;MLEAC=2;MLEAF=1.00;MQ=43.97;QD=33.10;SOR=1.140	GT:AD:DP:GQ:PL	1/1:0,57:57:99:1915,170,0
3R	12270771	.	T	A	808.77	.	AC=1;AF=0.500;AN=2;BaseQRankSum=0.787;ClippingRankSum=0.000;DP=69;ExcessHet=3.0103;FS=2.148;MLEAC=1;MLEAF=0.500;MQ=43.89;MQRankSum=-0.874;QD=11.72;ReadPosRankSum=0.678;SOR=0.422	GT:AD:DP:GQ:PL	0/1:31,38:69:99:837,0,631
3R	12271617	.	A	T	333.77	.	AC=1;AF=0.500;AN=2;BaseQRankSum=-1.203;ClippingRankSum=0.000;DP=56;ExcessHet=3.0103;FS=2.453;MLEAC=1;MLEAF=0.500;MQ=44.00;MQRankSum=0.000;QD=6.42;ReadPosRankSum=0.023;SOR=0.572	GT:AD:DP:GQ:PL	0/1:33,19:52:99:362,0,762
3R	12271686	.	C	T	321.77	.	AC=1;AF=0.500;AN=2;BaseQRankSum=4.028;ClippingRankSum=0.000;DP=55;ExcessHet=3.0103;FS=4.097;MLEAC=1;MLEAF=0.500;MQ=44.00;MQRankSum=0.000;QD=5.85;ReadPosRankSum=-0.610;SOR=0.682	GT:AD:DP:GQ:PL	0/1:37,18:55:99:350,0,824
3R	12271739	.	G	A	324.77	.	AC=1;AF=0.500;AN=2;BaseQRankSum=-0.926;ClippingRankSum=0.000;DP=63;ExcessHet=3.0103;FS=1.049;MLEAC=1;MLEAF=0.500;MQ=43.95;MQRankSum=0.725;QD=5.24;ReadPosRankSum=2.031;SOR=0.456	GT:AD:DP:GQ:PL	0/1:42,20:62:99:353,0,948
3R	12271901	.	T	A	578.77	.	AC=1;AF=0.500;AN=2;BaseQRankSum=-1.092;ClippingRankSum=0.000;DP=71;ExcessHet=3.0103;FS=4.784;MLEAC=1;MLEAF=0.500;MQ=43.94;MQRankSum=-0.203;QD=8.15;ReadPosRankSum=-0.655;SOR=0.301	GT:AD:DP:GQ:PL	0/1:41,30:71:99:607,0,919
3R	12272051	.	A	T	291.77	.	AC=1;AF=0.500;AN=2;BaseQRankSum=-1.738;ClippingRankSum=0.000;DP=49;ExcessHet=3.0103;FS=4.348;MLEAC=1;MLEAF=0.500;MQ=43.88;MQRankSum=0.076;QD=5.95;ReadPosRankSum=-1.493;SOR=1.316	GT:AD:DP:GQ:PL	0/1:32,17:49:99:320,0,755
3R	12272336	.	C	T	294.77	.	AC=1;AF=0.500;AN=2;BaseQRankSum=-1.659;ClippingRankSum=0.000;DP=46;ExcessHet=3.0103;FS=1.139;MLEAC=1;MLEAF=0.500;MQ=43.28;MQRankSum=1.446;QD=6.41;ReadPosRankSum=1.653;SOR=0.914	GT:AD:DP:GQ:PL	0/1:28,18:46:99:323,0,605
3R	12272474	.	A	T	236.77	.	AC=1;AF=0.500;AN=2;BaseQRankSum=-1.350;ClippingRankSum=0.000;DP=39;ExcessHet=3.0103;FS=0.000;MLEAC=1;MLEAF=0.500;MQ=44.00;MQRankSum=0.000;QD=6.07;ReadPosRankSum=1.475;SOR=0.722	GT:AD:DP:GQ:PL	0/1:25,14:39:99:265,0,599
3R	12272845	.	G	A	1198.77	.	AC=1;AF=0.500;AN=2;BaseQRankSum=-1.138;ClippingRankSum=0.000;DP=64;ExcessHet=3.0103;FS=5.150;MLEAC=1;MLEAF=0.500;MQ=44.00;MQRankSum=0.000;QD=18.73;ReadPosRankSum=1.849;SOR=1.494	GT:AD:DP:GQ:PL	0/1:32,32:64:99:1227,0,2366
3R	12272863	.	G	T	1341.77	.	AC=1;AF=0.500;AN=2;BaseQRankSum=0.964;ClippingRankSum=0.000;DP=70;ExcessHet=3.0103;FS=4.667;MLEAC=1;MLEAF=0.500;MQ=44.00;MQRankSum=0.000;QD=19.17;ReadPosRankSum=0.293;SOR=1.263	GT:AD:DP:GQ:PL	0/1:36,34:70:99:1370,0,2588
3R	12272867	.	G	C	1148.77	.	AC=1;AF=0.500;AN=2;BaseQRankSum=-2.395;ClippingRankSum=0.000;DP=69;ExcessHet=3.0103;FS=3.315;MLEAC=1;MLEAF=0.500;MQ=44.00;MQRankSum=0.000;QD=16.65;ReadPosRankSum=1.211;SOR=1.214	GT:AD:DP:GQ:PL	0/1:38,31:69:99:1177,0,2603
3R	12273011	.	A	C	738.77	.	AC=1;AF=0.500;AN=2;BaseQRankSum=-2.840;ClippingRankSum=0.000;DP=76;ExcessHet=3.0103;FS=4.621;MLEAC=1;MLEAF=0.500;MQ=44.00;MQRankSum=0.000;QD=9.72;ReadPosRankSum=-0.630;SOR=1.358	GT:AD:DP:GQ:PL	0/1:38,38:76:99:767,0,787
3R	12273042	.	A	C	936.77	.	AC=1;AF=0.500;AN=2;BaseQRankSum=-0.898;ClippingRankSum=0.000;DP=83;ExcessHet=3.0103;FS=0.000;MLEAC=1;MLEAF=0.500;MQ=43.95;MQRankSum=-1.290;QD=11.29;ReadPosRankSum=-0.842;SOR=0.676	GT:AD:DP:GQ:PL	0/1:38,45:83:99:965,0,779
3R	12273125	.	T	C	1706.77	.	AC=1;AF=0.500;AN=2;BaseQRankSum=2.675;ClippingRankSum=0.000;DP=83;ExcessHet=3.0103;FS=1.791;MLEAC=1;MLEAF=0.500;MQ=43.91;MQRankSum=0.135;QD=20.56;ReadPosRankSum=1.374;SOR=0.661	GT:AD:DP:GQ:PL	0/1:39,44:83:99:1735,0,3726
3R	12273133	.	T	C	1773.77	.	AC=1;AF=0.500;AN=2;BaseQRankSum=0.570;ClippingRankSum=0.000;DP=85;ExcessHet=3.0103;FS=2.858;MLEAC=1;MLEAF=0.500;MQ=43.91;MQRankSum=0.084;QD=20.87;ReadPosRankSum=1.257;SOR=0.776	GT:AD:DP:GQ:PL	0/1:41,44:85:99:1802,0,3925
3R	12273142	.	G	T	1734.77	.	AC=1;AF=0.500;AN=2;BaseQRankSum=-0.735;ClippingRankSum=0.000;DP=85;ExcessHet=3.0103;FS=0.000;MLEAC=1;MLEAF=0.500;MQ=43.91;MQRankSum=0.036;QD=20.41;ReadPosRankSum=0.631;SOR=0.648	GT:AD:DP:GQ:PL	0/1:42,43:85:99:1763,0,3914
3R	12273154	.	T	C	1609.77	.	AC=1;AF=0.500;AN=2;BaseQRankSum=-1.684;ClippingRankSum=0.000;DP=87;ExcessHet=3.0103;FS=0.803;MLEAC=1;MLEAF=0.500;MQ=43.91;MQRankSum=-0.012;QD=18.50;ReadPosRankSum=0.252;SOR=0.572	GT:AD:DP:GQ:PL	0/1:44,43:87:99:1638,0,3863
3R	12273227	3R_12273227_SNP	T	C	756.77	.	AC=1;AF=0.500;AN=2;BaseQRankSum=0.418;ClippingRankSum=0.000;DB;DP=79;ExcessHet=3.0103;FS=0.864;MLEAC=1;MLEAF=0.500;MQ=43.95;MQRankSum=1.388;QD=9.83;ReadPosRankSum=0.632;SOR=0.869	GT:AD:DP:GQ:PL	0/1:40,37:77:99:785,0,853
3R	12273299	.	C	T	724.77	.	AC=1;AF=0.500;AN=2;BaseQRankSum=3.707;ClippingRankSum=0.000;DP=67;ExcessHet=3.0103;FS=2.062;MLEAC=1;MLEAF=0.500;MQ=43.97;MQRankSum=-0.926;QD=10.82;ReadPosRankSum=-0.396;SOR=0.982	GT:AD:DP:GQ:PL	0/1:32,35:67:99:753,0,622
3R	12273353	.	T	A	731.77	.	AC=1;AF=0.500;AN=2;BaseQRankSum=0.526;ClippingRankSum=0.000;DP=69;ExcessHet=3.0103;FS=0.000;MLEAC=1;MLEAF=0.500;MQ=43.97;MQRankSum=-0.957;QD=10.61;ReadPosRankSum=1.251;SOR=0.741	GT:AD:DP:GQ:PL	0/1:34,35:69:99:760,0,748
3R	12273440	.	C	T	476.77	.	AC=1;AF=0.500;AN=2;BaseQRankSum=0.481;ClippingRankSum=0.000;DP=68;ExcessHet=3.0103;FS=2.072;MLEAC=1;MLEAF=0.500;MQ=44.00;MQRankSum=0.000;QD=7.12;ReadPosRankSum=0.106;SOR=0.851	GT:AD:DP:GQ:PL	0/1:40,27:67:99:505,0,879
3R	12274381	.	T	C	506.77	.	AC=1;AF=0.500;AN=2;BaseQRankSum=-2.762;ClippingRankSum=0.000;DP=56;ExcessHet=3.0103;FS=2.250;MLEAC=1;MLEAF=0.500;MQ=43.44;MQRankSum=1.354;QD=9.05;ReadPosRankSum=1.457;SOR=1.051	GT:AD:DP:GQ:PL	0/1:30,26:56:99:535,0,642
3R	12274425	.	C	A	574.77	.	AC=1;AF=0.500;AN=2;BaseQRankSum=0.923;ClippingRankSum=0.000;DP=54;ExcessHet=3.0103;FS=1.047;MLEAC=1;MLEAF=0.500;MQ=44.00;MQRankSum=0.000;QD=10.64;ReadPosRankSum=0.063;SOR=0.870	GT:AD:DP:GQ:PL	0/1:27,27:54:99:603,0,564
3R	12274438	.	C	T	520.77	.	AC=1;AF=0.500;AN=2;BaseQRankSum=0.020;ClippingRankSum=0.000;DP=51;ExcessHet=3.0103;FS=0.000;MLEAC=1;MLEAF=0.500;MQ=44.00;MQRankSum=0.000;QD=10.21;ReadPosRankSum=1.042;SOR=0.770	GT:AD:DP:GQ:PL	0/1:26,25:51:99:549,0,574
3R	12274808	.	C	A	696.77	.	AC=1;AF=0.500;AN=2;BaseQRankSum=1.168;ClippingRankSum=0.000;DP=52;ExcessHet=3.0103;FS=2.477;MLEAC=1;MLEAF=0.500;MQ=44.00;MQRankSum=0.000;QD=13.40;ReadPosRankSum=0.054;SOR=0.679	GT:AD:DP:GQ:PL	0/1:19,33:52:99:725,0,373
3R	12275773	.	C	T	1062.77	.	AC=1;AF=0.500;AN=2;BaseQRankSum=3.016;ClippingRankSum=0.000;DP=67;ExcessHet=3.0103;FS=0.958;MLEAC=1;MLEAF=0.500;MQ=43.71;MQRankSum=0.335;QD=15.86;ReadPosRankSum=-0.946;SOR=0.525	GT:AD:DP:GQ:PL	0/1:38,29:67:99:1091,0,1728
3R	12275774	.	C	T	1062.77	.	AC=1;AF=0.500;AN=2;BaseQRankSum=0.989;ClippingRankSum=0.000;DP=66;ExcessHet=3.0103;FS=0.974;MLEAC=1;MLEAF=0.500;MQ=43.71;MQRankSum=0.306;QD=16.10;ReadPosRankSum=-0.471;SOR=0.480	GT:AD:DP:GQ:PL	0/1:38,28:66:99:1091,0,1728
3R	12276052	.	A	G	580.77	.	AC=1;AF=0.500;AN=2;BaseQRankSum=-2.375;ClippingRankSum=0.000;DP=55;ExcessHet=3.0103;FS=8.721;MLEAC=1;MLEAF=0.500;MQ=43.86;MQRankSum=1.923;QD=10.75;ReadPosRankSum=-2.235;SOR=1.947	GT:AD:DP:GQ:PL	0/1:25,29:54:99:609,0,534
3R	12276332	.	A	C	749.77	.	AC=1;AF=0.500;AN=2;BaseQRankSum=-2.839;ClippingRankSum=0.000;DP=60;ExcessHet=3.0103;FS=3.809;MLEAC=1;MLEAF=0.500;MQ=44.00;MQRankSum=0.000;QD=12.50;ReadPosRankSum=-1.129;SOR=0.315	GT:AD:DP:GQ:PL	0/1:23,37:60:99:778,0,474
3R	12276627	.	T	TA	194.73	.	AC=1;AF=0.500;AN=2;BaseQRankSum=0.623;ClippingRankSum=0.000;DP=47;ExcessHet=3.0103;FS=2.911;MLEAC=1;MLEAF=0.500;MQ=43.80;MQRankSum=-0.370;QD=4.87;ReadPosRankSum=-0.028;SOR=1.360	GT:AD:DP:GQ:PL	0/1:25,15:40:99:232,0,450
3R	12276720	.	T	C	368.77	.	AC=1;AF=0.500;AN=2;BaseQRankSum=-0.956;ClippingRankSum=0.000;DP=48;ExcessHet=3.0103;FS=2.527;MLEAC=1;MLEAF=0.500;MQ=43.81;MQRankSum=-1.661;QD=7.68;ReadPosRankSum=1.307;SOR=0.705	GT:AD:DP:GQ:PL	0/1:28,20:48:99:397,0,617
3R	12277093	.	C	CAAAGAATAGAAAATTTTTTATTTTTTAAGATATTTTGTTAAAATATTGAAAT	839.73	.	AC=1;AF=0.500;AN=2;BaseQRankSum=0.977;ClippingRankSum=0.000;DP=41;ExcessHet=3.0103;FS=7.496;MLEAC=1;MLEAF=0.500;MQ=42.18;MQRankSum=-5.446;QD=20.99;ReadPosRankSum=-3.024;SOR=0.148	GT:AD:DP:GQ:PL	0/1:26,14:40:99:877,0,1218
3R	12277098	.	C	A	679.77	.	AC=1;AF=0.500;AN=2;BaseQRankSum=1.132;ClippingRankSum=0.000;DP=49;ExcessHet=3.0103;FS=17.627;MLEAC=1;MLEAF=0.500;MQ=42.17;MQRankSum=-6.676;QD=13.87;ReadPosRankSum=-2.793;SOR=1.437	GT:AD:DP:GQ:PL	0/1:30,19:49:99:708,0,1259
3R	12277120	.	T	G	597.77	.	AC=1;AF=0.500;AN=2;BaseQRankSum=-2.149;ClippingRankSum=0.000;DP=52;ExcessHet=3.0103;FS=13.995;MLEAC=1;MLEAF=0.500;MQ=42.44;MQRankSum=-6.947;QD=11.50;ReadPosRankSum=-0.309;SOR=1.766	GT:AD:DP:GQ:PL	0/1:34,18:52:99:626,0,1572
3R	12277121	.	C	A	594.77	.	AC=1;AF=0.500;AN=2;BaseQRankSum=3.096;ClippingRankSum=0.000;DP=52;ExcessHet=3.0103;FS=13.995;MLEAC=1;MLEAF=0.500;MQ=42.44;MQRankSum=-6.947;QD=11.44;ReadPosRankSum=-0.203;SOR=1.766	GT:AD:DP:GQ:PL	0/1:34,18:52:99:623,0,1601
3R	12277125	.	G	T	575.77	.	AC=1;AF=0.500;AN=2;BaseQRankSum=2.172;ClippingRankSum=0.000;DP=52;ExcessHet=3.0103;FS=17.773;MLEAC=1;MLEAF=0.500;MQ=42.70;MQRankSum=-6.974;QD=11.07;ReadPosRankSum=0.440;SOR=2.105	GT:AD:DP:GQ:PL	0/1:35,17:52:99:604,0,1638
3R	12277158	.	G	T	366.77	.	AC=1;AF=0.500;AN=2;BaseQRankSum=-0.229;ClippingRankSum=0.000;DP=54;ExcessHet=3.0103;FS=10.573;MLEAC=1;MLEAF=0.500;MQ=42.48;MQRankSum=-6.729;QD=6.92;ReadPosRankSum=-1.808;SOR=1.640	GT:AD:DP:GQ:PL	0/1:33,20:53:99:395,0,745
3R	12277178	.	T	C	436.77	.	AC=1;AF=0.500;AN=2;BaseQRankSum=1.546;ClippingRankSum=0.000;DP=58;ExcessHet=3.0103;FS=5.482;MLEAC=1;MLEAF=0.500;MQ=42.54;MQRankSum=-6.581;QD=7.53;ReadPosRankSum=-3.291;SOR=1.401	GT:AD:DP:GQ:PL	0/1:35,23:58:99:465,0,705
3R	12277192	.	T	TACC	717.73	.	AC=1;AF=0.500;AN=2;BaseQRankSum=0.629;ClippingRankSum=0.000;DP=58;ExcessHet=3.0103;FS=2.337;MLEAC=1;MLEAF=0.500;MQ=42.86;MQRankSum=-6.338;QD=12.37;ReadPosRankSum=-2.412;SOR=1.158	GT:AD:DP:GQ:PL	0/1:37,21:58:99:755,0,1515
3R	12277203	.	G	GTCAGCAACTGAA	736.73	.	AC=1;AF=0.500;AN=2;BaseQRankSum=1.281;ClippingRankSum=0.000;DP=55;ExcessHet=3.0103;FS=0.000;MLEAC=1;MLEAF=0.500;MQ=42.83;MQRankSum=-6.043;QD=13.64;ReadPosRankSum=-2.205;SOR=0.725	GT:AD:DP:GQ:PL	0/1:34,20:54:99:774,0,1575
3R	12277433	.	C	A	341.77	.	AC=1;AF=0.500;AN=2;BaseQRankSum=2.470;ClippingRankSum=0.000;DP=38;ExcessHet=3.0103;FS=5.127;MLEAC=1;MLEAF=0.500;MQ=43.45;MQRankSum=-2.467;QD=8.99;ReadPosRankSum=1.479;SOR=0.191	GT:AD:DP:GQ:PL	0/1:20,18:38:99:370,0,387
3R	12277802	.	A	G	222.77	.	AC=1;AF=0.500;AN=2;BaseQRankSum=1.553;ClippingRankSum=0.000;DP=28;ExcessHet=3.0103;FS=0.000;MLEAC=1;MLEAF=0.500;MQ=43.79;MQRankSum=-0.823;QD=7.96;ReadPosRankSum=-0.733;SOR=0.495	GT:AD:DP:GQ:PL	0/1:16,12:28:99:251,0,359
3R	12277987	.	T	G	465.77	.	AC=1;AF=0.500;AN=2;BaseQRankSum=-0.047;ClippingRankSum=0.000;DP=54;ExcessHet=3.0103;FS=21.800;MLEAC=1;MLEAF=0.500;MQ=44.00;MQRankSum=0.000;QD=8.63;ReadPosRankSum=-1.966;SOR=2.045	GT:AD:DP:GQ:PL	0/1:30,24:54:99:494,0,663
3R	12278037	.	T	G	496.77	.	AC=1;AF=0.500;AN=2;BaseQRankSum=-0.913;ClippingRankSum=0.000;DP=61;ExcessHet=3.0103;FS=3.561;MLEAC=1;MLEAF=0.500;MQ=43.97;MQRankSum=0.895;QD=8.14;ReadPosRankSum=-0.433;SOR=0.916	GT:AD:DP:GQ:PL	0/1:35,26:61:99:525,0,757
3R	12278050	.	G	A	468.77	.	AC=1;AF=0.500;AN=2;BaseQRankSum=-1.089;ClippingRankSum=0.000;DP=59;ExcessHet=3.0103;FS=2.236;MLEAC=1;MLEAF=0.500;MQ=43.97;MQRankSum=0.892;QD=7.95;ReadPosRankSum=-0.862;SOR=1.136	GT:AD:DP:GQ:PL	0/1:34,25:59:99:497,0,720
3R	12278261	.	ACTT	A	1088.73	.	AC=1;AF=0.500;AN=2;BaseQRankSum=-1.392;ClippingRankSum=0.000;DP=68;ExcessHet=3.0103;FS=0.000;MLEAC=1;MLEAF=0.500;MQ=44.16;MQRankSum=1.081;QD=17.28;ReadPosRankSum=-0.923;SOR=0.776	GT:AD:DP:GQ:PL	0/1:33,30:63:99:1126,0,1393
3R	12278415	.	G	T	992.77	.	AC=1;AF=0.500;AN=2;BaseQRankSum=1.989;ClippingRankSum=0.000;DP=59;ExcessHet=3.0103;FS=5.239;MLEAC=1;MLEAF=0.500;MQ=43.90;MQRankSum=-1.773;QD=16.83;ReadPosRankSum=1.437;SOR=0.404	GT:AD:DP:GQ:PL	0/1:30,29:59:99:1021,0,1115
3R	12278440	.	T	C	1155.77	.	AC=1;AF=0.500;AN=2;BaseQRankSum=-0.359;ClippingRankSum=0.000;DP=56;ExcessHet=3.0103;FS=0.000;MLEAC=1;MLEAF=0.500;MQ=44.64;MQRankSum=0.414;QD=20.64;ReadPosRankSum=0.525;SOR=0.567	GT:AD:DP:GQ:PL	0/1:28,28:56:99:1184,0,1082
3R	12278449	.	CACTTTTT	C	1209.73	.	AC=1;AF=0.500;AN=2;BaseQRankSum=1.209;ClippingRankSum=0.000;DP=63;ExcessHet=3.0103;FS=1.009;MLEAC=1;MLEAF=0.500;MQ=44.57;MQRankSum=0.386;QD=19.20;ReadPosRankSum=0.252;SOR=0.521	GT:AD:DP:GQ:PL	0/1:31,32:63:99:1247,0,1198
3R	12278466	.	T	C	1221.77	.	AC=1;AF=0.500;AN=2;BaseQRankSum=1.693;ClippingRankSum=0.000;DP=60;ExcessHet=3.0103;FS=0.000;MLEAC=1;MLEAF=0.500;MQ=44.60;MQRankSum=0.398;QD=20.36;ReadPosRankSum=-0.577;SOR=0.811	GT:AD:DP:GQ:PL	0/1:29,31:60:99:1250,0,1205
3R	12278471	.	C	T	1140.77	.	AC=1;AF=0.500;AN=2;BaseQRankSum=2.403;ClippingRankSum=0.000;DP=57;ExcessHet=3.0103;FS=0.000;MLEAC=1;MLEAF=0.500;MQ=44.63;MQRankSum=0.393;QD=20.01;ReadPosRankSum=-1.199;SOR=0.725	GT:AD:DP:GQ:PL	0/1:27,30:57:99:1169,0,1169
3R	12278483	.	T	C	1044.77	.	AC=1;AF=0.500;AN=2;BaseQRankSum=0.081;ClippingRankSum=0.000;DP=57;ExcessHet=3.0103;FS=0.000;MLEAC=1;MLEAF=0.500;MQ=44.63;MQRankSum=0.420;QD=18.33;ReadPosRankSum=-1.214;SOR=0.776	GT:AD:DP:GQ:PL	0/1:29,28:57:99:1073,0,1095
3R	12278544	.	G	A	510.77	.	AC=1;AF=0.500;AN=2;BaseQRankSum=4.005;ClippingRankSum=0.000;DP=52;ExcessHet=3.0103;FS=7.877;MLEAC=1;MLEAF=0.500;MQ=44.96;MQRankSum=1.800;QD=9.82;ReadPosRankSum=0.000;SOR=1.777	GT:AD:DP:GQ:PL	0/1:27,25:52:99:539,0,525
3R	12278592	.	G	A	416.77	.	AC=1;AF=0.500;AN=2;BaseQRankSum=-3.022;ClippingRankSum=0.000;DP=47;ExcessHet=3.0103;FS=9.347;MLEAC=1;MLEAF=0.500;MQ=44.89;MQRankSum=-1.958;QD=9.06;ReadPosRankSum=0.385;SOR=0.118	GT:AD:DP:GQ:PL	0/1:24,22:46:99:445,0,562
3R	12278622	.	G	T	310.77	.	AC=1;AF=0.500;AN=2;BaseQRankSum=0.724;ClippingRankSum=0.000;DP=33;ExcessHet=3.0103;FS=8.039;MLEAC=1;MLEAF=0.500;MQ=44.00;MQRankSum=0.000;QD=9.42;ReadPosRankSum=0.144;SOR=2.179	GT:AD:DP:GQ:PL	0/1:16,17:33:99:339,0,345
3R	12278754	.	T	A	408.77	.	AC=1;AF=0.500;AN=2;BaseQRankSum=0.518;ClippingRankSum=0.000;DP=45;ExcessHet=3.0103;FS=1.143;MLEAC=1;MLEAF=0.500;MQ=44.00;MQRankSum=0.000;QD=9.08;ReadPosRankSum=-1.196;SOR=0.495	GT:AD:DP:GQ:PL	0/1:25,20:45:99:437,0,570
3R	12278813	.	A	G	306.77	.	AC=1;AF=0.500;AN=2;BaseQRankSum=-2.279;ClippingRankSum=0.000;DP=44;ExcessHet=3.0103;FS=9.171;MLEAC=1;MLEAF=0.500;MQ=44.00;MQRankSum=0.000;QD=6.97;ReadPosRankSum=0.333;SOR=1.198	GT:AD:DP:GQ:PL	0/1:27,17:44:99:335,0,619
3R	12279200	.	GCT	G	230.73	.	AC=1;AF=0.500;AN=2;BaseQRankSum=1.727;ClippingRankSum=0.000;DP=41;ExcessHet=3.0103;FS=0.000;MLEAC=1;MLEAF=0.500;MQ=44.00;MQRankSum=0.000;QD=5.92;ReadPosRankSum=-0.898;SOR=0.627	GT:AD:DP:GQ:PL	0/1:27,12:39:99:268,0,766
3R	12279320	.	C	G	1005.77	.	AC=2;AF=1.00;AN=2;DP=39;ExcessHet=3.0103;FS=0.000;MLEAC=2;MLEAF=1.00;MQ=43.95;QD=25.79;SOR=0.968	GT:AD:DP:GQ:PL	1/1:0,39:39:99:1034,116,0
3R	12279391	.	T	C	472.77	.	AC=1;AF=0.500;AN=2;BaseQRankSum=-1.388;ClippingRankSum=0.000;DP=47;ExcessHet=3.0103;FS=6.062;MLEAC=1;MLEAF=0.500;MQ=43.92;MQRankSum=0.061;QD=10.06;ReadPosRankSum=-0.289;SOR=0.835	GT:AD:DP:GQ:PL	0/1:23,24:47:99:501,0,894
3R	12279398	.	G	A	913.77	.	AC=1;AF=0.500;AN=2;BaseQRankSum=0.531;ClippingRankSum=0.000;DP=46;ExcessHet=3.0103;FS=6.250;MLEAC=1;MLEAF=0.500;MQ=43.91;MQRankSum=0.093;QD=19.86;ReadPosRankSum=-1.009;SOR=1.122	GT:AD:DP:GQ:PL	0/1:22,24:46:99:942,0,878
3R	12279402	.	T	G	868.77	.	AC=1;AF=0.500;AN=2;BaseQRankSum=-2.342;ClippingRankSum=0.000;DP=44;ExcessHet=3.0103;FS=2.635;MLEAC=1;MLEAF=0.500;MQ=43.96;MQRankSum=-0.910;QD=19.74;ReadPosRankSum=-1.063;SOR=1.128	GT:AD:DP:GQ:PL	0/1:21,23:44:99:897,0,893
3R	12279403	.	G	A	874.77	.	AC=1;AF=0.500;AN=2;BaseQRankSum=-0.266;ClippingRankSum=0.000;DP=43;ExcessHet=3.0103;FS=2.623;MLEAC=1;MLEAF=0.500;MQ=43.95;MQRankSum=-0.930;QD=20.34;ReadPosRankSum=-1.132;SOR=1.030	GT:AD:DP:GQ:PL	0/1:21,22:43:99:903,0,809
3R	12279514	.	C	T	352.77	.	AC=1;AF=0.500;AN=2;BaseQRankSum=1.282;ClippingRankSum=0.000;DP=43;ExcessHet=3.0103;FS=1.167;MLEAC=1;MLEAF=0.500;MQ=43.95;MQRankSum=-1.077;QD=8.20;ReadPosRankSum=0.911;SOR=0.501	GT:AD:DP:GQ:PL	0/1:24,19:43:99:381,0,506
3R	12279993	.	C	T	499.77	.	AC=1;AF=0.500;AN=2;BaseQRankSum=-0.173;ClippingRankSum=0.000;DP=56;ExcessHet=3.0103;FS=0.000;MLEAC=1;MLEAF=0.500;MQ=43.93;MQRankSum=-1.564;QD=8.92;ReadPosRankSum=-0.953;SOR=0.591	GT:AD:DP:GQ:PL	0/1:31,25:56:99:528,0,679
3R	12280055	.	C	T	410.77	.	AC=1;AF=0.500;AN=2;BaseQRankSum=-0.500;ClippingRankSum=0.000;DP=59;ExcessHet=3.0103;FS=0.000;MLEAC=1;MLEAF=0.500;MQ=43.83;MQRankSum=-0.983;QD=6.96;ReadPosRankSum=1.611;SOR=0.668	GT:AD:DP:GQ:PL	0/1:36,23:59:99:439,0,776
3R	12280135	.	T	TA	997.73	.	AC=1;AF=0.500;AN=2;BaseQRankSum=-0.357;ClippingRankSum=0.000;DP=63;ExcessHet=3.0103;FS=0.000;MLEAC=1;MLEAF=0.500;MQ=43.78;MQRankSum=0.092;QD=16.36;ReadPosRankSum=0.160;SOR=0.765	GT:AD:DP:GQ:PL	0/1:34,27:61:99:1035,0,1372
3R	12280137	.	T	A	1006.77	.	AC=1;AF=0.500;AN=2;BaseQRankSum=2.860;ClippingRankSum=0.000;DP=63;ExcessHet=3.0103;FS=0.000;MLEAC=1;MLEAF=0.500;MQ=43.78;MQRankSum=0.102;QD=15.98;ReadPosRankSum=0.201;SOR=0.776	GT:AD:DP:GQ:PL	0/1:35,28:63:99:1035,0,1372
3R	12280142	.	G	A	1021.77	.	AC=1;AF=0.500;AN=2;BaseQRankSum=1.583;ClippingRankSum=0.000;DP=62;ExcessHet=3.0103;FS=0.000;MLEAC=1;MLEAF=0.500;MQ=43.81;MQRankSum=0.541;QD=16.48;ReadPosRankSum=0.639;SOR=0.708	GT:AD:DP:GQ:PL	0/1:35,27:62:99:1050,0,1385
3R	12280150	.	G	A	999.77	.	AC=1;AF=0.500;AN=2;BaseQRankSum=-0.084;ClippingRankSum=0.000;DP=61;ExcessHet=3.0103;FS=0.984;MLEAC=1;MLEAF=0.500;MQ=43.81;MQRankSum=0.495;QD=16.39;ReadPosRankSum=1.656;SOR=0.801	GT:AD:DP:GQ:PL	0/1:35,26:61:99:1028,0,1388
3R	12280153	.	A	G	999.77	.	AC=1;AF=0.500;AN=2;BaseQRankSum=0.903;ClippingRankSum=0.000;DP=60;ExcessHet=3.0103;FS=3.505;MLEAC=1;MLEAF=0.500;MQ=43.80;MQRankSum=0.531;QD=16.66;ReadPosRankSum=1.574;SOR=0.947	GT:AD:DP:GQ:PL	0/1:34,26:60:99:1028,0,1388
3R	12280168	.	G	T	2617.77	.	AC=2;AF=1.00;AN=2;DP=59;ExcessHet=3.0103;FS=0.000;MLEAC=2;MLEAF=1.00;MQ=43.80;QD=30.31;SOR=0.796	GT:AD:DP:GQ:PL	1/1:0,59:59:99:2646,178,0
3R	12280170	.	T	TG	2608.73	.	AC=2;AF=1.00;AN=2;DP=58;ExcessHet=3.0103;FS=0.000;MLEAC=2;MLEAF=1.00;MQ=43.80;QD=32.88;SOR=0.762	GT:AD:DP:GQ:PL	1/1:0,58:58:99:2646,178,0
3R	12280174	.	A	G	2626.77	.	AC=2;AF=1.00;AN=2;DP=58;ExcessHet=3.0103;FS=0.000;MLEAC=2;MLEAF=1.00;MQ=43.80;QD=29.43;SOR=0.762	GT:AD:DP:GQ:PL	1/1:0,58:58:99:2655,178,0
3R	12280176	.	C	T	1306.77	.	AC=1;AF=0.500;AN=2;BaseQRankSum=-0.256;ClippingRankSum=0.000;DP=56;ExcessHet=3.0103;FS=1.008;MLEAC=1;MLEAF=0.500;MQ=43.79;MQRankSum=-0.479;QD=23.34;ReadPosRankSum=-1.946;SOR=0.551	GT:AD:DP:GQ:PL	0/1:24,32:56:99:1335,0,947
3R	12280177	.	A	C	2581.77	.	AC=2;AF=1.00;AN=2;DP=57;ExcessHet=3.0103;FS=0.000;MLEAC=2;MLEAF=1.00;MQ=43.79;QD=26.10;SOR=0.728	GT:AD:DP:GQ:PL	1/1:0,57:57:99:2610,175,0
3R	12280184	.	G	A	2512.77	.	AC=2;AF=1.00;AN=2;DP=55;ExcessHet=3.0103;FS=0.000;MLEAC=2;MLEAF=1.00;MQ=43.79;QD=29.02;SOR=0.729	GT:AD:DP:GQ:PL	1/1:0,55:55:99:2541,172,0
3R	12280191	.	T	A	2636.77	.	AC=2;AF=1.00;AN=2;DP=59;ExcessHet=3.0103;FS=0.000;MLEAC=2;MLEAF=1.00;MQ=43.80;QD=32.05;SOR=0.726	GT:AD:DP:GQ:PL	1/1:0,59:59:99:2665,184,0
3R	12280200	.	G	C	1131.77	.	AC=1;AF=0.500;AN=2;BaseQRankSum=-2.487;ClippingRankSum=0.000;DP=63;ExcessHet=3.0103;FS=0.000;MLEAC=1;MLEAF=0.500;MQ=43.81;MQRankSum=0.217;QD=17.96;ReadPosRankSum=0.207;SOR=0.614	GT:AD:DP:GQ:PL	0/1:29,34:63:99:1160,0,1030
3R	12280271	.	A	T	598.77	.	AC=1;AF=0.500;AN=2;BaseQRankSum=0.504;ClippingRankSum=0.000;DP=55;ExcessHet=3.0103;FS=0.000;MLEAC=1;MLEAF=0.500;MQ=43.86;MQRankSum=-0.514;QD=10.89;ReadPosRankSum=-0.624;SOR=0.746	GT:AD:DP:GQ:PL	0/1:26,29:55:99:627,0,527
3R	12280316	.	T	A	601.77	.	AC=1;AF=0.500;AN=2;BaseQRankSum=-1.568;ClippingRankSum=0.000;DP=57;ExcessHet=3.0103;FS=1.012;MLEAC=1;MLEAF=0.500;MQ=43.86;MQRankSum=-0.578;QD=10.56;ReadPosRankSum=-0.320;SOR=0.903	GT:AD:DP:GQ:PL	0/1:28,29:57:99:630,0,579
3R	12280986	.	A	C	1052.77	.	AC=2;AF=1.00;AN=2;DP=40;ExcessHet=3.0103;FS=0.000;MLEAC=2;MLEAF=1.00;MQ=44.00;QD=26.32;SOR=1.609	GT:AD:DP:GQ:PL	1/1:0,40:40:99:1081,120,0
3R	12281291	.	A	T	859.77	.	AC=1;AF=0.500;AN=2;BaseQRankSum=-3.732;ClippingRankSum=0.000;DP=68;ExcessHet=3.0103;FS=0.931;MLEAC=1;MLEAF=0.500;MQ=43.94;MQRankSum=-1.171;QD=12.64;ReadPosRankSum=0.727;SOR=0.859	GT:AD:DP:GQ:PL	0/1:28,40:68:99:888,0,585
3R	12282401	.	A	G	504.77	.	AC=1;AF=0.500;AN=2;BaseQRankSum=0.960;ClippingRankSum=0.000;DP=59;ExcessHet=3.0103;FS=2.245;MLEAC=1;MLEAF=0.500;MQ=43.75;MQRankSum=0.905;QD=8.70;ReadPosRankSum=-1.057;SOR=0.821	GT:AD:DP:GQ:PL	0/1:33,25:58:99:533,0,711
3R	12282679	.	A	G	293.77	.	AC=1;AF=0.500;AN=2;BaseQRankSum=1.257;ClippingRankSum=0.000;DP=47;ExcessHet=3.0103;FS=2.581;MLEAC=1;MLEAF=0.500;MQ=44.00;MQRankSum=0.000;QD=6.39;ReadPosRankSum=-0.629;SOR=1.019	GT:AD:DP:GQ:PL	0/1:29,17:46:99:322,0,648
3R	12282734	.	G	A	293.77	.	AC=1;AF=0.500;AN=2;BaseQRankSum=-0.052;ClippingRankSum=0.000;DP=43;ExcessHet=3.0103;FS=1.222;MLEAC=1;MLEAF=0.500;MQ=44.00;MQRankSum=0.000;QD=6.83;ReadPosRankSum=-0.548;SOR=0.976	GT:AD:DP:GQ:PL	0/1:26,17:43:99:322,0,595
3R	12282815	.	T	G	391.77	.	AC=1;AF=0.500;AN=2;BaseQRankSum=-0.837;ClippingRankSum=0.000;DP=51;ExcessHet=3.0103;FS=1.091;MLEAC=1;MLEAF=0.500;MQ=43.96;MQRankSum=-1.155;QD=7.68;ReadPosRankSum=-1.676;SOR=0.902	GT:AD:DP:GQ:PL	0/1:30,21:51:99:420,0,654
3R	12282959	.	T	C	555.77	.	AC=1;AF=0.500;AN=2;BaseQRankSum=-1.652;ClippingRankSum=0.000;DP=49;ExcessHet=3.0103;FS=1.138;MLEAC=1;MLEAF=0.500;MQ=43.96;MQRankSum=-1.329;QD=11.34;ReadPosRankSum=-0.791;SOR=0.914	GT:AD:DP:GQ:PL	0/1:32,17:49:99:584,0,1238
3R	12282972	.	G	T	529.77	.	AC=1;AF=0.500;AN=2;BaseQRankSum=0.146;ClippingRankSum=0.000;DP=46;ExcessHet=3.0103;FS=1.225;MLEAC=1;MLEAF=0.500;MQ=43.96;MQRankSum=-1.391;QD=11.52;ReadPosRankSum=-0.375;SOR=1.032	GT:AD:DP:GQ:PL	0/1:31,15:46:99:558,0,1239
3R	12283005	.	CG	C	410.73	.	AC=1;AF=0.500;AN=2;BaseQRankSum=1.200;ClippingRankSum=0.000;DP=49;ExcessHet=3.0103;FS=1.300;MLEAC=1;MLEAF=0.500;MQ=43.96;MQRankSum=-1.594;QD=8.56;ReadPosRankSum=1.103;SOR=0.395	GT:AD:DP:GQ:PL	0/1:35,13:48:99:448,0,1413
3R	12283013	.	A	G	410.77	.	AC=1;AF=0.500;AN=2;BaseQRankSum=-1.225;ClippingRankSum=0.000;DP=51;ExcessHet=3.0103;FS=1.289;MLEAC=1;MLEAF=0.500;MQ=43.96;MQRankSum=-1.665;QD=8.05;ReadPosRankSum=1.016;SOR=0.385	GT:AD:DP:GQ:PL	0/1:38,13:51:99:439,0,1498
3R	12283059	.	C	CATATAT	193.73	.	AC=1;AF=0.500;AN=2;BaseQRankSum=1.777;ClippingRankSum=0.000;DP=47;ExcessHet=3.0103;FS=0.000;MLEAC=1;MLEAF=0.500;MQ=43.82;MQRankSum=0.000;QD=5.10;ReadPosRankSum=-1.175;SOR=0.804	GT:AD:DP:GQ:PL	0/1:28,10:38:99:231,0,1117
3R	12283098	.	C	G	337.77	.	AC=1;AF=0.500;AN=2;BaseQRankSum=1.846;ClippingRankSum=0.000;DP=42;ExcessHet=3.0103;FS=0.000;MLEAC=1;MLEAF=0.500;MQ=43.85;MQRankSum=-1.625;QD=8.04;ReadPosRankSum=-0.701;SOR=0.733	GT:AD:DP:GQ:PL	0/1:31,11:42:99:366,0,1250
3R	12283105	.	C	T	416.77	.	AC=1;AF=0.500;AN=2;BaseQRankSum=1.215;ClippingRankSum=0.000;DP=47;ExcessHet=3.0103;FS=0.000;MLEAC=1;MLEAF=0.500;MQ=43.82;MQRankSum=-2.055;QD=8.87;ReadPosRankSum=-1.530;SOR=0.578	GT:AD:DP:GQ:PL	0/1:32,15:47:99:445,0,1266
3R	12283158	.	G	T	709.77	.	AC=1;AF=0.500;AN=2;BaseQRankSum=-0.962;ClippingRankSum=0.000;DP=52;ExcessHet=3.0103;FS=1.076;MLEAC=1;MLEAF=0.500;MQ=43.84;MQRankSum=-1.707;QD=13.65;ReadPosRankSum=1.026;SOR=0.915	GT:AD:DP:GQ:PL	0/1:31,21:52:99:738,0,1176
3R	12283169	.	A	G	701.77	.	AC=1;AF=0.500;AN=2;BaseQRankSum=-2.049;ClippingRankSum=0.000;DP=53;ExcessHet=3.0103;FS=1.092;MLEAC=1;MLEAF=0.500;MQ=43.84;MQRankSum=-1.735;QD=13.24;ReadPosRankSum=1.629;SOR=0.459	GT:AD:DP:GQ:PL	0/1:32,21:53:99:730,0,1229
3R	12283299	.	T	C	330.77	.	AC=1;AF=0.500;AN=2;BaseQRankSum=0.975;ClippingRankSum=0.000;DP=53;ExcessHet=3.0103;FS=2.481;MLEAC=1;MLEAF=0.500;MQ=44.00;MQRankSum=0.000;QD=6.24;ReadPosRankSum=1.217;SOR=0.382	GT:AD:DP:GQ:PL	0/1:35,18:53:99:359,0,815
3R	12283465	.	T	TGCCACA	944.73	.	AC=1;AF=0.500;AN=2;BaseQRankSum=0.306;ClippingRankSum=0.000;DP=56;ExcessHet=3.0103;FS=5.993;MLEAC=1;MLEAF=0.500;MQ=44.31;MQRankSum=0.626;QD=19.28;ReadPosRankSum=-0.530;SOR=1.488	GT:AD:DP:GQ:PL	0/1:25,24:49:99:982,0,1477
3R	12283857	.	T	A	1525.77	.	AC=2;AF=1.00;AN=2;DP=57;ExcessHet=3.0103;FS=0.000;MLEAC=2;MLEAF=1.00;MQ=43.83;QD=26.77;SOR=0.800	GT:AD:DP:GQ:PL	1/1:0,57:57:99:1554,171,0
3R	12284159	.	C	T	801.77	.	AC=1;AF=0.500;AN=2;BaseQRankSum=-0.015;ClippingRankSum=0.000;DP=39;ExcessHet=3.0103;FS=2.814;MLEAC=1;MLEAF=0.500;MQ=44.00;MQRankSum=0.000;QD=20.56;ReadPosRankSum=1.836;SOR=0.655	GT:AD:DP:GQ:PL	0/1:17,22:39:99:830,0,589
3R	12284179	.	A	G	736.77	.	AC=1;AF=0.500;AN=2;BaseQRankSum=1.780;ClippingRankSum=0.000;DP=30;ExcessHet=3.0103;FS=0.000;MLEAC=1;MLEAF=0.500;MQ=44.00;MQRankSum=0.000;QD=24.56;ReadPosRankSum=-0.829;SOR=0.636	GT:AD:DP:GQ:PL	0/1:11,19:30:99:765,0,448
3R	12284347	.	T	C	891.77	.	AC=2;AF=1.00;AN=2;DP=34;ExcessHet=3.0103;FS=0.000;MLEAC=2;MLEAF=1.00;MQ=44.00;QD=26.23;SOR=0.693	GT:AD:DP:GQ:PL	1/1:0,34:34:99:920,102,0
3R	12284570	.	T	C	331.77	.	AC=1;AF=0.500;AN=2;BaseQRankSum=-1.711;ClippingRankSum=0.000;DP=33;ExcessHet=3.0103;FS=1.376;MLEAC=1;MLEAF=0.500;MQ=44.00;MQRankSum=0.000;QD=10.05;ReadPosRankSum=0.645;SOR=0.399	GT:AD:DP:GQ:PL	0/1:15,18:33:99:360,0,330
3R	12284665	.	C	T	1063.77	.	AC=1;AF=0.500;AN=2;BaseQRankSum=1.121;ClippingRankSum=0.000;DP=41;ExcessHet=3.0103;FS=5.141;MLEAC=1;MLEAF=0.500;MQ=44.00;MQRankSum=0.000;QD=25.95;ReadPosRankSum=-0.438;SOR=1.781	GT:AD:DP:GQ:PL	0/1:14,27:41:99:1092,0,623
3R	12284667	.	C	T	1063.77	.	AC=1;AF=0.500;AN=2;BaseQRankSum=0.927;ClippingRankSum=0.000;DP=41;ExcessHet=3.0103;FS=5.141;MLEAC=1;MLEAF=0.500;MQ=44.00;MQRankSum=0.000;QD=25.95;ReadPosRankSum=-0.420;SOR=1.781	GT:AD:DP:GQ:PL	0/1:14,27:41:99:1092,0,623
3R	12284809	.	G	T	1519.77	.	AC=2;AF=1.00;AN=2;DP=56;ExcessHet=3.0103;FS=0.000;MLEAC=2;MLEAF=1.00;MQ=43.74;QD=27.63;SOR=0.970	GT:AD:DP:GQ:PL	1/1:0,55:55:99:1548,165,0
3R	12285559	.	A	T	1642.77	.	AC=2;AF=1.00;AN=2;DP=61;ExcessHet=3.0103;FS=0.000;MLEAC=2;MLEAF=1.00;MQ=44.00;QD=26.93;SOR=0.725	GT:AD:DP:GQ:PL	1/1:0,61:61:99:1671,182,0
3R	12286371	.	T	C	1516.77	.	AC=2;AF=1.00;AN=2;DP=58;ExcessHet=3.0103;FS=0.000;MLEAC=2;MLEAF=1.00;MQ=43.97;QD=26.61;SOR=1.047	GT:AD:DP:GQ:PL	1/1:0,57:57:99:1545,170,0
3R	12286443	.	A	G	1604.77	.	AC=2;AF=1.00;AN=2;DP=61;ExcessHet=3.0103;FS=0.000;MLEAC=2;MLEAF=1.00;MQ=43.78;QD=26.31;SOR=1.022	GT:AD:DP:GQ:PL	1/1:0,61:61:99:1633,182,0
3R	12286631	.	A	ACAATTC	1273.73	.	AC=2;AF=1.00;AN=2;BaseQRankSum=2.705;ClippingRankSum=0.000;DP=55;ExcessHet=3.0103;FS=2.493;MLEAC=2;MLEAF=1.00;MQ=43.25;MQRankSum=-0.654;QD=24.03;ReadPosRankSum=1.117;SOR=0.965	GT:AD:DP:GQ:PL	1/1:3,50:53:44:1311,44,0
3R	12286846	.	A	G	1790.77	.	AC=2;AF=1.00;AN=2;DP=67;ExcessHet=3.0103;FS=0.000;MLEAC=2;MLEAF=1.00;MQ=43.97;QD=26.73;SOR=0.784	GT:AD:DP:GQ:PL	1/1:0,67:67:99:1819,200,0
3R	12287036	.	G	A	1124.77	.	AC=2;AF=1.00;AN=2;DP=44;ExcessHet=3.0103;FS=0.000;MLEAC=2;MLEAF=1.00;MQ=42.76;QD=25.56;SOR=0.883	GT:AD:DP:GQ:PL	1/1:0,44:44:99:1153,131,0
3R	12287332	.	G	C	837.77	.	AC=2;AF=1.00;AN=2;DP=33;ExcessHet=3.0103;FS=0.000;MLEAC=2;MLEAF=1.00;MQ=43.20;QD=26.18;SOR=0.957	GT:AD:DP:GQ:PL	1/1:0,32:32:96:866,96,0
3R	12287523	.	G	GTTTT	528.73	.	AC=2;AF=1.00;AN=2;DP=18;ExcessHet=3.0103;FS=0.000;MLEAC=2;MLEAF=1.00;MQ=42.58;QD=30.70;SOR=1.445	GT:AD:DP:GQ:PL	1/1:0,12:12:42:566,42,0
3R	12287527	.	G	T	701.77	.	AC=2;AF=1.00;AN=2;DP=18;ExcessHet=3.0103;FS=0.000;MLEAC=2;MLEAF=1.00;MQ=42.58;QD=28.16;SOR=1.179	GT:AD:DP:GQ:PL	1/1:0,18:18:54:730,54,0
3R	12287649	.	T	A	157.77	.	AC=1;AF=0.500;AN=2;BaseQRankSum=-0.771;ClippingRankSum=0.000;DP=26;ExcessHet=3.0103;FS=0.000;MLEAC=1;MLEAF=0.500;MQ=43.13;MQRankSum=-1.378;QD=7.89;ReadPosRankSum=1.166;SOR=0.693	GT:AD:DP:GQ:PL	0/1:10,10:20:99:186,0,224
3R	12287714	.	A	C	254.77	.	AC=1;AF=0.500;AN=2;BaseQRankSum=1.486;ClippingRankSum=0.000;DP=31;ExcessHet=3.0103;FS=1.455;MLEAC=1;MLEAF=0.500;MQ=43.51;MQRankSum=-1.440;QD=8.79;ReadPosRankSum=0.574;SOR=0.399	GT:AD:DP:GQ:PL	0/1:15,14:29:99:283,0,310
3R	12287808	.	A	ATG	477.73	.	AC=1;AF=0.500;AN=2;BaseQRankSum=-0.133;ClippingRankSum=0.000;DP=46;ExcessHet=3.0103;FS=1.204;MLEAC=1;MLEAF=0.500;MQ=43.67;MQRankSum=-0.620;QD=11.37;ReadPosRankSum=0.013;SOR=0.768	GT:AD:DP:GQ:PL	0/1:22,20:42:99:515,0,577
3R	12288325	.	T	A	558.77	.	AC=1;AF=0.500;AN=2;BaseQRankSum=-0.083;ClippingRankSum=0.000;DP=54;ExcessHet=3.0103;FS=5.598;MLEAC=1;MLEAF=0.500;MQ=43.86;MQRankSum=-1.322;QD=10.54;ReadPosRankSum=0.821;SOR=1.347	GT:AD:DP:GQ:PL	0/1:25,28:53:99:587,0,526
3R	12288380	.	AAG	A	196.73	.	AC=1;AF=0.500;AN=2;BaseQRankSum=0.122;ClippingRankSum=0.000;DP=49;ExcessHet=3.0103;FS=0.000;MLEAC=1;MLEAF=0.500;MQ=43.72;MQRankSum=-0.391;QD=4.80;ReadPosRankSum=0.627;SOR=0.752	GT:AD:DP:GQ:PL	0/1:26,15:41:99:234,0,581
3R	12288403	.	AGG	A	555.73	.	AC=1;AF=0.500;AN=2;BaseQRankSum=-0.506;ClippingRankSum=0.000;DP=46;ExcessHet=3.0103;FS=1.209;MLEAC=1;MLEAF=0.500;MQ=44.19;MQRankSum=0.877;QD=12.08;ReadPosRankSum=-0.570;SOR=1.109	GT:AD:DP:GQ:PL	0/1:19,27:46:99:593,0,413
3R	12288863	.	A	G	1858.77	.	AC=2;AF=1.00;AN=2;DP=52;ExcessHet=3.0103;FS=0.000;MLEAC=2;MLEAF=1.00;MQ=43.94;QD=36.87;SOR=0.853	GT:AD:DP:GQ:PL	1/1:0,52:52:99:1887,158,0
3R	12288879	.	G	A	624.77	.	AC=1;AF=0.500;AN=2;BaseQRankSum=-0.408;ClippingRankSum=0.000;DP=56;ExcessHet=3.0103;FS=0.000;MLEAC=1;MLEAF=0.500;MQ=44.00;MQRankSum=0.000;QD=11.16;ReadPosRankSum=0.223;SOR=0.779	GT:AD:DP:GQ:PL	0/1:25,31:56:99:653,0,537
3R	12288886	.	C	CG	1847.73	.	AC=2;AF=1.00;AN=2;DP=55;ExcessHet=3.0103;FS=0.000;MLEAC=2;MLEAF=1.00;MQ=44.00;QD=32.80;SOR=0.941	GT:AD:DP:GQ:PL	1/1:0,52:52:99:1885,159,0
3R	12289147	.	T	C	1175.77	.	AC=2;AF=1.00;AN=2;DP=48;ExcessHet=3.0103;FS=0.000;MLEAC=2;MLEAF=1.00;MQ=43.33;QD=25.02;SOR=0.919	GT:AD:DP:GQ:PL	1/1:0,47:47:99:1204,140,0
3R	12289155	.	GACTTT	G	2018.73	.	AC=2;AF=1.00;AN=2;DP=48;ExcessHet=3.0103;FS=0.000;MLEAC=2;MLEAF=1.00;MQ=43.33;QD=25.61;SOR=1.085	GT:AD:DP:GQ:PL	1/1:0,46:46:99:2056,139,0
3R	12289175	.	T	C	2169.77	.	AC=2;AF=1.00;AN=2;DP=49;ExcessHet=3.0103;FS=0.000;MLEAC=2;MLEAF=1.00;MQ=43.28;QD=27.26;SOR=1.007	GT:AD:DP:GQ:PL	1/1:0,49:49:99:2198,147,0
3R	12289183	.	A	T	2203.77	.	AC=2;AF=1.00;AN=2;DP=51;ExcessHet=3.0103;FS=0.000;MLEAC=2;MLEAF=1.00;MQ=43.31;QD=29.47;SOR=0.994	GT:AD:DP:GQ:PL	1/1:0,51:51:99:2232,153,0
3R	12289205	.	G	A	2417.77	.	AC=2;AF=1.00;AN=2;DP=55;ExcessHet=3.0103;FS=0.000;MLEAC=2;MLEAF=1.00;MQ=43.59;QD=28.93;SOR=0.970	GT:AD:DP:GQ:PL	1/1:0,55:55:99:2446,166,0
3R	12289209	.	T	A	2503.77	.	AC=2;AF=1.00;AN=2;DP=55;ExcessHet=3.0103;FS=0.000;MLEAC=2;MLEAF=1.00;MQ=43.59;QD=29.78;SOR=0.884	GT:AD:DP:GQ:PL	1/1:0,55:55:99:2532,172,0
3R	12289218	.	T	C	2532.77	.	AC=2;AF=1.00;AN=2;DP=57;ExcessHet=3.0103;FS=0.000;MLEAC=2;MLEAF=1.00;MQ=43.61;QD=27.58;SOR=0.800	GT:AD:DP:GQ:PL	1/1:0,57:57:99:2561,175,0
3R	12289371	.	G	T	588.77	.	AC=1;AF=0.500;AN=2;BaseQRankSum=1.689;ClippingRankSum=0.000;DP=52;ExcessHet=3.0103;FS=5.876;MLEAC=1;MLEAF=0.500;MQ=43.96;MQRankSum=1.119;QD=11.32;ReadPosRankSum=-0.604;SOR=0.230	GT:AD:DP:GQ:PL	0/1:24,28:52:99:617,0,473
3R	12289567	.	A	T	480.77	.	AC=1;AF=0.500;AN=2;BaseQRankSum=0.322;ClippingRankSum=0.000;DP=52;ExcessHet=3.0103;FS=8.059;MLEAC=1;MLEAF=0.500;MQ=43.96;MQRankSum=0.000;QD=9.62;ReadPosRankSum=-2.477;SOR=0.901	GT:AD:DP:GQ:PL	0/1:25,25:50:99:509,0,976
3R	12289568	.	C	CA	933.73	.	AC=1;AF=0.500;AN=2;BaseQRankSum=0.068;ClippingRankSum=0.000;DP=52;ExcessHet=3.0103;FS=7.859;MLEAC=1;MLEAF=0.500;MQ=43.96;MQRankSum=0.000;QD=18.31;ReadPosRankSum=2.660;SOR=1.239	GT:AD:DP:GQ:PL	0/1:26,25:51:99:971,0,1016
3R	12289570	.	T	A	942.77	.	AC=1;AF=0.500;AN=2;BaseQRankSum=1.474;ClippingRankSum=0.000;DP=51;ExcessHet=3.0103;FS=8.059;MLEAC=1;MLEAF=0.500;MQ=43.96;MQRankSum=0.000;QD=18.86;ReadPosRankSum=2.398;SOR=1.213	GT:AD:DP:GQ:PL	0/1:25,25:50:99:971,0,1016
3R	12289637	.	A	C	354.77	.	AC=1;AF=0.500;AN=2;BaseQRankSum=-2.028;ClippingRankSum=0.000;DP=51;ExcessHet=3.0103;FS=8.292;MLEAC=1;MLEAF=0.500;MQ=43.96;MQRankSum=0.000;QD=7.10;ReadPosRankSum=1.605;SOR=1.809	GT:AD:DP:GQ:PL	0/1:29,21:50:99:383,0,655
3R	12289776	.	T	C	921.77	.	AC=2;AF=1.00;AN=2;DP=36;ExcessHet=3.0103;FS=0.000;MLEAC=2;MLEAF=1.00;MQ=44.00;QD=26.34;SOR=0.749	GT:AD:DP:GQ:PL	1/1:0,35:35:99:950,105,0
3R	12290025	.	G	GGAAGGA	1067.73	.	AC=1;AF=0.500;AN=2;BaseQRankSum=-0.315;ClippingRankSum=0.000;DP=53;ExcessHet=3.0103;FS=2.606;MLEAC=1;MLEAF=0.500;MQ=43.82;MQRankSum=-1.887;QD=20.53;ReadPosRankSum=-2.067;SOR=0.340	GT:AD:DP:GQ:PL	0/1:24,28:52:99:1105,0,921
3R	12290026	.	T	A	1076.77	.	AC=1;AF=0.500;AN=2;BaseQRankSum=0.438;ClippingRankSum=0.000;DP=49;ExcessHet=3.0103;FS=4.395;MLEAC=1;MLEAF=0.500;MQ=43.80;MQRankSum=-2.001;QD=21.97;ReadPosRankSum=-1.601;SOR=0.252	GT:AD:DP:GQ:PL	0/1:24,25:49:99:1105,0,921
3R	12290071	.	CTTTTA	C	149.73	.	AC=1;AF=0.500;AN=2;BaseQRankSum=0.182;ClippingRankSum=0.000;DP=51;ExcessHet=3.0103;FS=4.590;MLEAC=1;MLEAF=0.500;MQ=43.87;MQRankSum=-0.379;QD=3.48;ReadPosRankSum=0.957;SOR=1.501	GT:AD:DP:GQ:PL	0/1:27,16:43:99:187,0,658
3R	12290073	.	TTTA	T	133.73	.	AC=1;AF=0.500;AN=2;BaseQRankSum=0.651;ClippingRankSum=0.000;DP=51;ExcessHet=3.0103;FS=3.091;MLEAC=1;MLEAF=0.500;MQ=43.87;MQRankSum=0.881;QD=3.61;ReadPosRankSum=-0.340;SOR=1.371	GT:AD:DP:GQ:PL	0/1:22,15:37:99:171,0,476
3R	12290181	.	T	A	481.77	.	AC=1;AF=0.500;AN=2;BaseQRankSum=1.227;ClippingRankSum=0.000;DP=57;ExcessHet=3.0103;FS=1.012;MLEAC=1;MLEAF=0.500;MQ=43.85;MQRankSum=-1.290;QD=8.45;ReadPosRankSum=-1.392;SOR=0.668	GT:AD:DP:GQ:PL	0/1:32,25:57:99:510,0,658
3R	12290291	.	A	G	627.77	.	AC=1;AF=0.500;AN=2;BaseQRankSum=0.150;ClippingRankSum=0.000;DP=59;ExcessHet=3.0103;FS=0.988;MLEAC=1;MLEAF=0.500;MQ=43.97;MQRankSum=-0.949;QD=10.64;ReadPosRankSum=1.192;SOR=0.772	GT:AD:DP:GQ:PL	0/1:29,30:59:99:656,0,626
3R	12290909	.	CAGTTAATCAAATGCAGCCCAATGTGTAACTAATTTGTA	C	614.73	.	AC=1;AF=0.500;AN=2;BaseQRankSum=0.788;ClippingRankSum=0.000;DP=50;ExcessHet=3.0103;FS=13.631;MLEAC=1;MLEAF=0.500;MQ=43.96;MQRankSum=-1.270;QD=12.55;ReadPosRankSum=-1.642;SOR=1.329	GT:AD:DP:GQ:PL	0/1:31,18:49:99:652,0,1247
3R	12291009	.	A	G	500.77	.	AC=1;AF=0.500;AN=2;BaseQRankSum=-1.933;ClippingRankSum=0.000;DP=36;ExcessHet=3.0103;FS=0.000;MLEAC=1;MLEAF=0.500;MQ=43.95;MQRankSum=1.388;QD=13.91;ReadPosRankSum=1.820;SOR=0.641	GT:AD:DP:GQ:PL	0/1:13,23:36:99:529,0,255
3R	12291281	.	C	T	1557.77	.	AC=2;AF=1.00;AN=2;DP=57;ExcessHet=3.0103;FS=0.000;MLEAC=2;MLEAF=1.00;MQ=44.00;QD=27.33;SOR=0.728	GT:AD:DP:GQ:PL	1/1:0,57:57:99:1586,171,0
3R	12291941	.	A	G	530.77	.	AC=1;AF=0.500;AN=2;BaseQRankSum=-1.267;ClippingRankSum=0.000;DP=48;ExcessHet=3.0103;FS=0.000;MLEAC=1;MLEAF=0.500;MQ=43.28;MQRankSum=-0.990;QD=11.06;ReadPosRankSum=-0.579;SOR=0.699	GT:AD:DP:GQ:PL	0/1:23,25:48:99:559,0,506
3R	12291977	.	G	GT	272.73	.	AC=1;AF=0.500;AN=2;BaseQRankSum=-1.232;ClippingRankSum=0.000;DP=50;ExcessHet=3.0103;FS=0.000;MLEAC=1;MLEAF=0.500;MQ=43.36;MQRankSum=-1.465;QD=6.20;ReadPosRankSum=0.552;SOR=0.715	GT:AD:DP:GQ:PL	0/1:23,21:44:99:310,0,346
3R	12291993	.	A	G	470.77	.	AC=1;AF=0.500;AN=2;BaseQRankSum=0.926;ClippingRankSum=0.000;DP=49;ExcessHet=3.0103;FS=1.079;MLEAC=1;MLEAF=0.500;MQ=43.70;MQRankSum=-1.341;QD=9.81;ReadPosRankSum=-0.403;SOR=0.540	GT:AD:DP:GQ:PL	0/1:23,25:48:99:499,0,439
3R	12292089	.	A	C	752.77	.	AC=1;AF=0.500;AN=2;BaseQRankSum=-1.312;ClippingRankSum=0.000;DP=43;ExcessHet=3.0103;FS=2.623;MLEAC=1;MLEAF=0.500;MQ=44.00;MQRankSum=0.000;QD=17.51;ReadPosRankSum=0.776;SOR=0.878	GT:AD:DP:GQ:PL	0/1:22,21:43:99:781,0,830
3R	12292090	.	G	C	752.77	.	AC=1;AF=0.500;AN=2;BaseQRankSum=1.287;ClippingRankSum=0.000;DP=43;ExcessHet=3.0103;FS=2.623;MLEAC=1;MLEAF=0.500;MQ=44.00;MQRankSum=0.000;QD=17.51;ReadPosRankSum=0.776;SOR=0.878	GT:AD:DP:GQ:PL	0/1:22,21:43:99:781,0,830
3R	12292135	.	G	A	1278.77	.	AC=2;AF=1.00;AN=2;DP=46;ExcessHet=3.0103;FS=0.000;MLEAC=2;MLEAF=1.00;MQ=44.00;QD=27.80;SOR=0.976	GT:AD:DP:GQ:PL	1/1:0,46:46:99:1307,138,0
3R	12292314	.	C	A	368.77	.	AC=1;AF=0.500;AN=2;BaseQRankSum=1.852;ClippingRankSum=0.000;DP=47;ExcessHet=3.0103;FS=1.166;MLEAC=1;MLEAF=0.500;MQ=44.00;MQRankSum=0.000;QD=7.85;ReadPosRankSum=-0.398;SOR=0.430	GT:AD:DP:GQ:PL	0/1:27,20:47:99:397,0,584
3R	12292347	.	G	A	391.77	.	AC=1;AF=0.500;AN=2;BaseQRankSum=2.201;ClippingRankSum=0.000;DP=56;ExcessHet=3.0103;FS=0.000;MLEAC=1;MLEAF=0.500;MQ=43.97;MQRankSum=0.811;QD=7.00;ReadPosRankSum=0.449;SOR=0.580	GT:AD:DP:GQ:PL	0/1:35,21:56:99:420,0,734
3R	12292374	.	T	G	1597.77	.	AC=2;AF=1.00;AN=2;DP=60;ExcessHet=3.0103;FS=0.000;MLEAC=2;MLEAF=1.00;MQ=43.97;QD=26.63;SOR=1.071	GT:AD:DP:GQ:PL	1/1:0,60:60:99:1626,180,0
3R	12292921	.	T	C	1058.77	.	AC=2;AF=1.00;AN=2;DP=41;ExcessHet=3.0103;FS=0.000;MLEAC=2;MLEAF=1.00;MQ=44.00;QD=26.47;SOR=0.902	GT:AD:DP:GQ:PL	1/1:0,40:40:99:1087,119,0
3R	12292957	.	TG	T	421.73	.	AC=1;AF=0.500;AN=2;BaseQRankSum=-1.266;ClippingRankSum=0.000;DP=35;ExcessHet=3.0103;FS=5.287;MLEAC=1;MLEAF=0.500;MQ=44.00;MQRankSum=0.000;QD=12.40;ReadPosRankSum=-0.552;SOR=0.370	GT:AD:DP:GQ:PL	0/1:17,17:34:99:459,0,452
3R	12293041	.	G	A	1187.77	.	AC=2;AF=1.00;AN=2;DP=44;ExcessHet=3.0103;FS=0.000;MLEAC=2;MLEAF=1.00;MQ=44.00;QD=26.99;SOR=0.990	GT:AD:DP:GQ:PL	1/1:0,44:44:99:1216,132,0
3R	12293130	3R_12293130_SNP	C	A	563.77	.	AC=1;AF=0.500;AN=2;BaseQRankSum=-2.438;ClippingRankSum=0.000;DB;DP=51;ExcessHet=3.0103;FS=5.738;MLEAC=1;MLEAF=0.500;MQ=44.00;MQRankSum=0.000;QD=11.05;ReadPosRankSum=1.349;SOR=0.934	GT:AD:DP:GQ:PL	0/1:24,27:51:99:592,0,494
3R	12293398	.	A	AC	341.73	.	AC=1;AF=0.500;AN=2;BaseQRankSum=-1.436;ClippingRankSum=0.000;DP=36;ExcessHet=3.0103;FS=3.176;MLEAC=1;MLEAF=0.500;MQ=44.07;MQRankSum=-1.387;QD=10.36;ReadPosRankSum=2.361;SOR=1.387	GT:AD:DP:GQ:PL	0/1:16,17:33:99:379,0,559
3R	12293403	.	A	AAAAC	363.73	.	AC=1;AF=0.500;AN=2;BaseQRankSum=0.704;ClippingRankSum=0.000;DP=37;ExcessHet=3.0103;FS=1.750;MLEAC=1;MLEAF=0.500;MQ=44.06;MQRankSum=-0.987;QD=10.70;ReadPosRankSum=1.459;SOR=0.352	GT:AD:DP:GQ:PL	0/1:16,18:34:99:401,0,577
3R	12293520	.	T	C	430.77	.	AC=1;AF=0.500;AN=2;BaseQRankSum=-3.186;ClippingRankSum=0.000;DP=51;ExcessHet=3.0103;FS=2.388;MLEAC=1;MLEAF=0.500;MQ=43.68;MQRankSum=-0.264;QD=8.45;ReadPosRankSum=0.013;SOR=0.869	GT:AD:DP:GQ:PL	0/1:28,23:51:99:459,0,620
3R	12293893	.	T	G	284.77	.	AC=1;AF=0.500;AN=2;BaseQRankSum=0.070;ClippingRankSum=0.000;DP=58;ExcessHet=3.0103;FS=0.000;MLEAC=1;MLEAF=0.500;MQ=43.67;MQRankSum=-0.044;QD=4.91;ReadPosRankSum=-0.107;SOR=0.602	GT:AD:DP:GQ:PL	0/1:40,18:58:99:313,0,1575
3R	12293916	.	T	C	930.77	.	AC=1;AF=0.500;AN=2;BaseQRankSum=-1.873;ClippingRankSum=0.000;DP=61;ExcessHet=3.0103;FS=3.906;MLEAC=1;MLEAF=0.500;MQ=43.44;MQRankSum=-0.290;QD=15.26;ReadPosRankSum=0.483;SOR=0.830	GT:AD:DP:GQ:PL	0/1:19,42:61:99:959,0,633
3R	12294063	.	G	C	373.77	.	AC=1;AF=0.500;AN=2;BaseQRankSum=0.142;ClippingRankSum=0.000;DP=43;ExcessHet=3.0103;FS=8.887;MLEAC=1;MLEAF=0.500;MQ=43.66;MQRankSum=-0.134;QD=8.69;ReadPosRankSum=-2.797;SOR=1.109	GT:AD:DP:GQ:PL	0/1:24,19:43:99:402,0,537
3R	12294861	.	C	T	1088.77	.	AC=2;AF=1.00;AN=2;BaseQRankSum=1.777;ClippingRankSum=0.000;DP=43;ExcessHet=3.0103;FS=3.112;MLEAC=2;MLEAF=1.00;MQ=44.00;MQRankSum=0.000;QD=25.32;ReadPosRankSum=-0.595;SOR=0.371	GT:AD:DP:GQ:PL	1/1:1,42:43:99:1117,119,0
3R	12295132	.	T	C	749.77	.	AC=1;AF=0.500;AN=2;BaseQRankSum=1.357;ClippingRankSum=0.000;DP=49;ExcessHet=3.0103;FS=0.000;MLEAC=1;MLEAF=0.500;MQ=44.00;MQRankSum=0.000;QD=15.30;ReadPosRankSum=-1.708;SOR=0.804	GT:AD:DP:GQ:PL	0/1:15,34:49:99:778,0,210
3R	12295158	.	A	T	642.77	.	AC=1;AF=0.500;AN=2;BaseQRankSum=0.789;ClippingRankSum=0.000;DP=50;ExcessHet=3.0103;FS=1.114;MLEAC=1;MLEAF=0.500;MQ=44.00;MQRankSum=0.000;QD=12.86;ReadPosRankSum=-0.026;SOR=0.512	GT:AD:DP:GQ:PL	0/1:18,32:50:99:671,0,290
3R	12295305	.	C	T	529.77	.	AC=1;AF=0.500;AN=2;BaseQRankSum=2.553;ClippingRankSum=0.000;DP=42;ExcessHet=3.0103;FS=9.189;MLEAC=1;MLEAF=0.500;MQ=44.00;MQRankSum=0.000;QD=12.61;ReadPosRankSum=-0.014;SOR=1.629	GT:AD:DP:GQ:PL	0/1:16,26:42:99:558,0,280
3R	12295392	.	T	C	1195.77	.	AC=2;AF=1.00;AN=2;DP=45;ExcessHet=3.0103;FS=0.000;MLEAC=2;MLEAF=1.00;MQ=43.81;QD=26.57;SOR=0.829	GT:AD:DP:GQ:PL	1/1:0,45:45:99:1224,135,0
3R	12295560	.	C	T	753.77	.	AC=1;AF=0.500;AN=2;BaseQRankSum=2.855;ClippingRankSum=0.000;DP=62;ExcessHet=3.0103;FS=0.000;MLEAC=1;MLEAF=0.500;MQ=43.97;MQRankSum=1.171;QD=12.16;ReadPosRankSum=-0.184;SOR=0.728	GT:AD:DP:GQ:PL	0/1:27,35:62:99:782,0,516
3R	12295610	.	C	A	923.77	.	AC=1;AF=0.500;AN=2;BaseQRankSum=3.938;ClippingRankSum=0.000;DP=67;ExcessHet=3.0103;FS=5.465;MLEAC=1;MLEAF=0.500;MQ=44.00;MQRankSum=0.000;QD=14.00;ReadPosRankSum=0.571;SOR=0.252	GT:AD:DP:GQ:PL	0/1:25,41:66:99:952,0,466
3R	12295753	.	T	C	1109.77	.	AC=1;AF=0.500;AN=2;BaseQRankSum=-2.114;ClippingRankSum=0.000;DP=76;ExcessHet=3.0103;FS=10.318;MLEAC=1;MLEAF=0.500;MQ=43.97;MQRankSum=1.414;QD=14.60;ReadPosRankSum=0.952;SOR=0.955	GT:AD:DP:GQ:PL	0/1:26,50:76:99:1138,0,509
3R	12295819	.	ATTAC	A	804.73	.	AC=1;AF=0.500;AN=2;BaseQRankSum=1.439;ClippingRankSum=0.000;DP=85;ExcessHet=3.0103;FS=3.239;MLEAC=1;MLEAF=0.500;MQ=43.98;MQRankSum=-1.486;QD=10.19;ReadPosRankSum=-0.875;SOR=1.027	GT:AD:DP:GQ:PL	0/1:55,24:79:99:842,0,2216
3R	12295871	.	T	C	554.77	.	AC=1;AF=0.500;AN=2;BaseQRankSum=-1.324;ClippingRankSum=0.000;DP=78;ExcessHet=3.0103;FS=0.000;MLEAC=1;MLEAF=0.500;MQ=43.95;MQRankSum=-1.782;QD=7.11;ReadPosRankSum=-0.406;SOR=0.739	GT:AD:DP:GQ:PL	0/1:48,30:78:99:583,0,1101
3R	12295907	.	G	A	2078.77	.	AC=2;AF=1.00;AN=2;DP=76;ExcessHet=3.0103;FS=0.000;MLEAC=2;MLEAF=1.00;MQ=43.95;QD=27.35;SOR=0.693	GT:AD:DP:GQ:PL	1/1:0,76:76:99:2107,228,0
3R	12295971	.	TGGATCTATTGTA	T	1141.73	.	AC=1;AF=0.500;AN=2;BaseQRankSum=-1.104;ClippingRankSum=0.000;DP=86;ExcessHet=3.0103;FS=7.643;MLEAC=1;MLEAF=0.500;MQ=43.95;MQRankSum=-1.761;QD=13.92;ReadPosRankSum=-0.731;SOR=1.439	GT:AD:DP:GQ:PL	0/1:50,32:82:99:1179,0,1969
3R	12295983	.	A	T	1051.77	.	AC=1;AF=0.500;AN=2;BaseQRankSum=3.121;ClippingRankSum=0.000;DP=83;ExcessHet=3.0103;FS=9.463;MLEAC=1;MLEAF=0.500;MQ=43.95;MQRankSum=1.743;QD=13.31;ReadPosRankSum=0.884;SOR=0.455	GT:AD:DP:GQ:PL	0/1:32,47:79:99:1080,0,1189
3R	12296161	.	C	A	1803.77	.	AC=2;AF=1.00;AN=2;DP=67;ExcessHet=3.0103;FS=0.000;MLEAC=2;MLEAF=1.00;MQ=44.00;QD=26.92;SOR=0.917	GT:AD:DP:GQ:PL	1/1:0,67:67:99:1832,201,0
3R	12296387	.	A	G	1832.77	.	AC=2;AF=1.00;AN=2;DP=71;ExcessHet=3.0103;FS=0.000;MLEAC=2;MLEAF=1.00;MQ=43.49;QD=25.81;SOR=0.904	GT:AD:DP:GQ:PL	1/1:0,71:71:99:1861,212,0
3R	12296437	.	A	G	2915.77	.	AC=2;AF=1.00;AN=2;DP=67;ExcessHet=3.0103;FS=0.000;MLEAC=2;MLEAF=1.00;MQ=43.85;QD=33.69;SOR=1.066	GT:AD:DP:GQ:PL	1/1:0,67:67:99:2944,205,0
3R	12296439	.	C	A	2915.77	.	AC=2;AF=1.00;AN=2;DP=68;ExcessHet=3.0103;FS=0.000;MLEAC=2;MLEAF=1.00;MQ=43.86;QD=27.07;SOR=1.022	GT:AD:DP:GQ:PL	1/1:0,68:68:99:2944,205,0
3R	12296823	.	C	A	2024.77	.	AC=2;AF=1.00;AN=2;DP=76;ExcessHet=3.0103;FS=0.000;MLEAC=2;MLEAF=1.00;MQ=43.63;QD=26.64;SOR=1.051	GT:AD:DP:GQ:PL	1/1:0,76:76:99:2053,227,0
3R	12296867	.	G	A	1978.77	.	AC=2;AF=1.00;AN=2;DP=75;ExcessHet=3.0103;FS=0.000;MLEAC=2;MLEAF=1.00;MQ=43.65;QD=26.74;SOR=0.864	GT:AD:DP:GQ:PL	1/1:0,74:74:99:2007,221,0
3R	12297092	.	G	A	434.77	.	AC=1;AF=0.500;AN=2;BaseQRankSum=-0.884;ClippingRankSum=0.000;DP=50;ExcessHet=3.0103;FS=13.682;MLEAC=1;MLEAF=0.500;MQ=44.00;MQRankSum=0.000;QD=8.70;ReadPosRankSum=-0.311;SOR=0.568	GT:AD:DP:GQ:PL	0/1:27,23:50:99:463,0,561
3R	12297221	.	T	TCAATGGAC	1045.73	.	AC=1;AF=0.500;AN=2;BaseQRankSum=-0.349;ClippingRankSum=0.000;DP=64;ExcessHet=3.0103;FS=9.058;MLEAC=1;MLEAF=0.500;MQ=43.79;MQRankSum=-1.100;QD=18.03;ReadPosRankSum=-0.757;SOR=1.170	GT:AD:DP:GQ:PL	0/1:31,27:58:99:1083,0,1815
3R	12297238	.	G	T	1110.77	.	AC=1;AF=0.500;AN=2;BaseQRankSum=-0.032;ClippingRankSum=0.000;DP=69;ExcessHet=3.0103;FS=10.330;MLEAC=1;MLEAF=0.500;MQ=43.81;MQRankSum=-1.241;QD=16.10;ReadPosRankSum=-0.787;SOR=0.934	GT:AD:DP:GQ:PL	0/1:39,30:69:99:1139,0,2227
3R	12297239	.	G	T	1110.77	.	AC=1;AF=0.500;AN=2;BaseQRankSum=-1.406;ClippingRankSum=0.000;DP=69;ExcessHet=3.0103;FS=10.330;MLEAC=1;MLEAF=0.500;MQ=43.81;MQRankSum=-1.241;QD=16.10;ReadPosRankSum=-0.805;SOR=0.934	GT:AD:DP:GQ:PL	0/1:39,30:69:99:1139,0,2227
3R	12297243	.	T	C	1147.77	.	AC=1;AF=0.500;AN=2;BaseQRankSum=-4.519;ClippingRankSum=0.000;DP=70;ExcessHet=3.0103;FS=10.439;MLEAC=1;MLEAF=0.500;MQ=43.81;MQRankSum=-1.269;QD=16.40;ReadPosRankSum=-0.706;SOR=0.922	GT:AD:DP:GQ:PL	0/1:40,30:70:99:1176,0,2224
3R	12297244	.	G	A	1147.77	.	AC=1;AF=0.500;AN=2;BaseQRankSum=2.518;ClippingRankSum=0.000;DP=71;ExcessHet=3.0103;FS=10.057;MLEAC=1;MLEAF=0.500;MQ=43.81;MQRankSum=-1.233;QD=16.17;ReadPosRankSum=-0.916;SOR=0.798	GT:AD:DP:GQ:PL	0/1:40,31:71:99:1176,0,2224
3R	12297278	.	T	C	566.77	.	AC=1;AF=0.500;AN=2;BaseQRankSum=-2.693;ClippingRankSum=0.000;DP=70;ExcessHet=3.0103;FS=3.277;MLEAC=1;MLEAF=0.500;MQ=43.84;MQRankSum=-0.795;QD=8.10;ReadPosRankSum=-0.261;SOR=0.380	GT:AD:DP:GQ:PL	0/1:40,30:70:99:595,0,883
3R	12297379	.	G	T	716.77	.	AC=1;AF=0.500;AN=2;BaseQRankSum=1.970;ClippingRankSum=0.000;DP=56;ExcessHet=3.0103;FS=2.244;MLEAC=1;MLEAF=0.500;MQ=43.93;MQRankSum=-1.166;QD=12.80;ReadPosRankSum=1.968;SOR=0.553	GT:AD:DP:GQ:PL	0/1:23,33:56:99:745,0,463
3R	12297408	.	G	A	705.77	.	AC=1;AF=0.500;AN=2;BaseQRankSum=0.874;ClippingRankSum=0.000;DP=54;ExcessHet=3.0103;FS=0.000;MLEAC=1;MLEAF=0.500;MQ=43.93;MQRankSum=-1.157;QD=13.07;ReadPosRankSum=1.204;SOR=0.645	GT:AD:DP:GQ:PL	0/1:22,32:54:99:734,0,433
3R	12297679	.	ACCCATACCCATGCCCATACCCATG	A	381.73	.	AC=1;AF=0.500;AN=2;BaseQRankSum=-0.492;ClippingRankSum=0.000;DP=32;ExcessHet=3.0103;FS=1.545;MLEAC=1;MLEAF=0.500;MQ=42.82;MQRankSum=0.809;QD=14.68;ReadPosRankSum=1.567;SOR=1.106	GT:AD:DP:GQ:PL	0/1:15,11:26:99:419,0,2982
3R	12298061	.	A	G	933.77	.	AC=2;AF=1.00;AN=2;DP=37;ExcessHet=3.0103;FS=0.000;MLEAC=2;MLEAF=1.00;MQ=43.95;QD=25.24;SOR=0.859	GT:AD:DP:GQ:PL	1/1:0,37:37:99:962,110,0
3R	12298170	.	A	T	1030.77	.	AC=2;AF=1.00;AN=2;DP=40;ExcessHet=3.0103;FS=0.000;MLEAC=2;MLEAF=1.00;MQ=44.00;QD=25.77;SOR=1.151	GT:AD:DP:GQ:PL	1/1:0,40:40:99:1059,120,0
3R	12298315	.	A	G	1183.77	.	AC=2;AF=1.00;AN=2;DP=45;ExcessHet=3.0103;FS=0.000;MLEAC=2;MLEAF=1.00;MQ=43.91;QD=26.31;SOR=1.280	GT:AD:DP:GQ:PL	1/1:0,45:45:99:1212,135,0
3R	12299201	.	GTT	G	397.73	.	AC=1;AF=0.500;AN=2;BaseQRankSum=-0.330;ClippingRankSum=0.000;DP=38;ExcessHet=3.0103;FS=1.373;MLEAC=1;MLEAF=0.500;MQ=43.95;MQRankSum=-0.884;QD=11.70;ReadPosRankSum=1.045;SOR=0.446	GT:AD:DP:GQ:PL	0/1:16,18:34:99:435,0,370
3R	12299330	.	G	T	412.77	.	AC=1;AF=0.500;AN=2;BaseQRankSum=0.021;ClippingRankSum=0.000;DP=50;ExcessHet=3.0103;FS=1.129;MLEAC=1;MLEAF=0.500;MQ=43.96;MQRankSum=-1.113;QD=8.42;ReadPosRankSum=-0.874;SOR=1.048	GT:AD:DP:GQ:PL	0/1:28,21:49:99:441,0,613
3R	12299384	.	A	G	519.77	.	AC=1;AF=0.500;AN=2;BaseQRankSum=-0.314;ClippingRankSum=0.000;DP=50;ExcessHet=3.0103;FS=1.065;MLEAC=1;MLEAF=0.500;MQ=43.96;MQRankSum=-0.883;QD=10.40;ReadPosRankSum=2.357;SOR=0.536	GT:AD:DP:GQ:PL	0/1:23,27:50:99:548,0,490
3R	12299428	.	GAC	G	743.73	.	AC=1;AF=0.500;AN=2;BaseQRankSum=0.870;ClippingRankSum=0.000;DP=46;ExcessHet=3.0103;FS=1.154;MLEAC=1;MLEAF=0.500;MQ=44.00;MQRankSum=0.000;QD=16.53;ReadPosRankSum=-1.026;SOR=0.465	GT:AD:DP:GQ:PL	0/1:21,24:45:99:781,0,645
3R	12299850	.	A	G	897.77	.	AC=1;AF=0.500;AN=2;BaseQRankSum=-1.255;ClippingRankSum=0.000;DP=51;ExcessHet=3.0103;FS=0.000;MLEAC=1;MLEAF=0.500;MQ=43.85;MQRankSum=-1.851;QD=17.60;ReadPosRankSum=0.028;SOR=0.822	GT:AD:DP:GQ:PL	0/1:27,24:51:99:926,0,1429
3R	12299858	.	G	A	981.77	.	AC=1;AF=0.500;AN=2;BaseQRankSum=1.359;ClippingRankSum=0.000;DP=52;ExcessHet=3.0103;FS=0.000;MLEAC=1;MLEAF=0.500;MQ=43.85;MQRankSum=-1.744;QD=18.88;ReadPosRankSum=-1.547;SOR=0.852	GT:AD:DP:GQ:PL	0/1:26,26:52:99:1010,0,1423
3R	12299861	.	T	TATG	978.73	.	AC=1;AF=0.500;AN=2;BaseQRankSum=-1.360;ClippingRankSum=0.000;DP=49;ExcessHet=3.0103;FS=1.117;MLEAC=1;MLEAF=0.500;MQ=43.84;MQRankSum=-1.781;QD=19.97;ReadPosRankSum=-1.371;SOR=0.970	GT:AD:DP:GQ:PL	0/1:25,24:49:99:1016,0,1358
3R	12300091	.	T	G	1357.77	.	AC=2;AF=1.00;AN=2;DP=50;ExcessHet=3.0103;FS=0.000;MLEAC=2;MLEAF=1.00;MQ=44.00;QD=27.16;SOR=0.773	GT:AD:DP:GQ:PL	1/1:0,50:50:99:1386,150,0
3R	12300150	.	C	G	1416.77	.	AC=2;AF=1.00;AN=2;DP=52;ExcessHet=3.0103;FS=0.000;MLEAC=2;MLEAF=1.00;MQ=44.00;QD=27.25;SOR=1.358	GT:AD:DP:GQ:PL	1/1:0,52:52:99:1445,156,0
3R	12303549	.	C	G	733.77	.	AC=1;AF=0.500;AN=2;BaseQRankSum=-1.842;ClippingRankSum=0.000;DP=64;ExcessHet=3.0103;FS=0.969;MLEAC=1;MLEAF=0.500;MQ=43.95;MQRankSum=1.202;QD=11.47;ReadPosRankSum=0.289;SOR=0.518	GT:AD:DP:GQ:PL	0/1:27,37:64:99:762,0,527
3R	12303696	.	A	C	317.77	.	AC=1;AF=0.500;AN=2;BaseQRankSum=-1.804;ClippingRankSum=0.000;DP=45;ExcessHet=3.0103;FS=2.597;MLEAC=1;MLEAF=0.500;MQ=43.75;MQRankSum=-0.877;QD=7.06;ReadPosRankSum=-1.623;SOR=0.928	GT:AD:DP:GQ:PL	0/1:26,19:45:99:346,0,585
3R	12303714	.	A	G	556.77	.	AC=1;AF=0.500;AN=2;BaseQRankSum=1.074;ClippingRankSum=0.000;DP=52;ExcessHet=3.0103;FS=1.035;MLEAC=1;MLEAF=0.500;MQ=43.75;MQRankSum=-0.952;QD=10.71;ReadPosRankSum=-1.582;SOR=0.551	GT:AD:DP:GQ:PL	0/1:25,27:52:99:585,0,510
3R	12303920	.	C	T	450.77	.	AC=1;AF=0.500;AN=2;BaseQRankSum=2.738;ClippingRankSum=0.000;DP=58;ExcessHet=3.0103;FS=0.000;MLEAC=1;MLEAF=0.500;MQ=43.65;MQRankSum=0.000;QD=8.20;ReadPosRankSum=-1.860;SOR=0.824	GT:AD:DP:GQ:PL	0/1:32,23:55:99:479,0,669
3R	12304173	.	GC	G	749.73	.	AC=1;AF=0.500;AN=2;BaseQRankSum=-3.213;ClippingRankSum=0.000;DP=58;ExcessHet=3.0103;FS=5.136;MLEAC=1;MLEAF=0.500;MQ=44.00;MQRankSum=0.000;QD=12.93;ReadPosRankSum=-1.129;SOR=0.547	GT:AD:DP:GQ:PL	0/1:28,30:58:99:787,0,636
3R	12304294	.	C	T	648.77	.	AC=1;AF=0.500;AN=2;BaseQRankSum=3.279;ClippingRankSum=0.000;DP=51;ExcessHet=3.0103;FS=1.116;MLEAC=1;MLEAF=0.500;MQ=43.92;MQRankSum=1.779;QD=12.98;ReadPosRankSum=0.213;SOR=0.480	GT:AD:DP:GQ:PL	0/1:20,30:50:99:677,0,350
3R	12304701	.	T	TCC	359.73	.	AC=1;AF=0.500;AN=2;BaseQRankSum=-0.758;ClippingRankSum=0.000;DP=46;ExcessHet=3.0103;FS=0.000;MLEAC=1;MLEAF=0.500;MQ=43.96;MQRankSum=0.868;QD=8.99;ReadPosRankSum=0.304;SOR=0.693	GT:AD:DP:GQ:PL	0/1:24,16:40:99:397,0,669
3R	12305010	.	A	AT,ATT	2074.73	.	AC=1,1;AF=0.500,0.500;AN=2;DP=58;ExcessHet=3.0103;FS=0.000;MLEAC=1,1;MLEAF=0.500,0.500;MQ=44.15;QD=28.24;SOR=0.773	GT:AD:DP:GQ:PL	1/2:0,22,28:50:99:2112,576,417,438,0,279
3R	12305021	.	A	G	2423.77	.	AC=2;AF=1.00;AN=2;DP=58;ExcessHet=3.0103;FS=0.000;MLEAC=2;MLEAF=1.00;MQ=43.97;QD=32.53;SOR=0.997	GT:AD:DP:GQ:PL	1/1:0,58:58:99:2452,180,0
3R	12305214	.	A	T	2012.77	.	AC=2;AF=1.00;AN=2;DP=76;ExcessHet=3.0103;FS=0.000;MLEAC=2;MLEAF=1.00;MQ=43.91;QD=26.48;SOR=0.746	GT:AD:DP:GQ:PL	1/1:0,76:76:99:2041,228,0
3R	12305319	.	A	G	567.77	.	AC=1;AF=0.500;AN=2;BaseQRankSum=-3.864;ClippingRankSum=0.000;DP=73;ExcessHet=3.0103;FS=0.000;MLEAC=1;MLEAF=0.500;MQ=44.00;MQRankSum=0.000;QD=7.78;ReadPosRankSum=-0.660;SOR=0.663	GT:AD:DP:GQ:PL	0/1:42,31:73:99:596,0,948
3R	12305339	.	G	GT	673.73	.	AC=1;AF=0.500;AN=2;BaseQRankSum=0.584;ClippingRankSum=0.000;DP=66;ExcessHet=3.0103;FS=4.877;MLEAC=1;MLEAF=0.500;MQ=44.00;MQRankSum=0.000;QD=10.37;ReadPosRankSum=-2.291;SOR=0.559	GT:AD:DP:GQ:PL	0/1:35,30:65:99:711,0,828
3R	12305354	.	C	A	452.77	.	AC=1;AF=0.500;AN=2;BaseQRankSum=0.443;ClippingRankSum=0.000;DP=59;ExcessHet=3.0103;FS=3.735;MLEAC=1;MLEAF=0.500;MQ=44.00;MQRankSum=0.000;QD=7.67;ReadPosRankSum=-0.948;SOR=0.315	GT:AD:DP:GQ:PL	0/1:35,24:59:99:481,0,801
3R	12305630	.	A	T	1520.77	.	AC=2;AF=1.00;AN=2;DP=56;ExcessHet=3.0103;FS=0.000;MLEAC=2;MLEAF=1.00;MQ=43.74;QD=27.16;SOR=1.101	GT:AD:DP:GQ:PL	1/1:0,56:56:99:1549,168,0
3R	12305733	.	G	A	232.77	.	AC=1;AF=0.500;AN=2;BaseQRankSum=-0.476;ClippingRankSum=0.000;DP=40;ExcessHet=3.0103;FS=2.886;MLEAC=1;MLEAF=0.500;MQ=44.00;MQRankSum=0.000;QD=5.97;ReadPosRankSum=-0.376;SOR=0.830	GT:AD:DP:GQ:PL	0/1:25,14:39:99:261,0,562
3R	12305815	.	T	C	621.77	.	AC=1;AF=0.500;AN=2;BaseQRankSum=1.837;ClippingRankSum=0.000;DP=46;ExcessHet=3.0103;FS=4.517;MLEAC=1;MLEAF=0.500;MQ=44.00;MQRankSum=0.000;QD=13.52;ReadPosRankSum=-0.373;SOR=0.722	GT:AD:DP:GQ:PL	0/1:16,30:46:99:650,0,332
3R	12305981	.	A	T	330.77	.	AC=1;AF=0.500;AN=2;BaseQRankSum=-1.523;ClippingRankSum=0.000;DP=46;ExcessHet=3.0103;FS=2.597;MLEAC=1;MLEAF=0.500;MQ=43.89;MQRankSum=-1.719;QD=7.35;ReadPosRankSum=1.736;SOR=0.767	GT:AD:DP:GQ:PL	0/1:27,18:45:99:359,0,620
3R	12306371	.	T	C	469.77	.	AC=1;AF=0.500;AN=2;BaseQRankSum=-0.368;ClippingRankSum=0.000;DP=56;ExcessHet=3.0103;FS=5.523;MLEAC=1;MLEAF=0.500;MQ=44.00;MQRankSum=0.000;QD=8.39;ReadPosRankSum=0.672;SOR=0.396	GT:AD:DP:GQ:PL	0/1:31,25:56:99:498,0,647
3R	12306815	.	C	G	543.77	.	AC=1;AF=0.500;AN=2;BaseQRankSum=1.103;ClippingRankSum=0.000;DP=62;ExcessHet=3.0103;FS=0.979;MLEAC=1;MLEAF=0.500;MQ=43.88;MQRankSum=-0.116;QD=8.77;ReadPosRankSum=-0.306;SOR=0.892	GT:AD:DP:GQ:PL	0/1:34,28:62:99:572,0,732
3R	12307123	.	T	G	502.77	.	AC=1;AF=0.500;AN=2;BaseQRankSum=0.958;ClippingRankSum=0.000;DP=46;ExcessHet=3.0103;FS=4.246;MLEAC=1;MLEAF=0.500;MQ=44.00;MQRankSum=0.000;QD=11.17;ReadPosRankSum=0.000;SOR=0.897	GT:AD:DP:GQ:PL	0/1:21,24:45:99:531,0,443
3R	12307393	.	A	C	341.77	.	AC=1;AF=0.500;AN=2;BaseQRankSum=-2.438;ClippingRankSum=0.000;DP=58;ExcessHet=3.0103;FS=3.840;MLEAC=1;MLEAF=0.500;MQ=43.90;MQRankSum=-2.409;QD=5.89;ReadPosRankSum=0.967;SOR=0.686	GT:AD:DP:GQ:PL	0/1:38,20:58:99:370,0,891
3R	12307427	.	C	G	337.77	.	AC=1;AF=0.500;AN=2;BaseQRankSum=-0.310;ClippingRankSum=0.000;DP=50;ExcessHet=3.0103;FS=4.102;MLEAC=1;MLEAF=0.500;MQ=43.92;MQRankSum=-1.796;QD=6.76;ReadPosRankSum=-2.490;SOR=0.490	GT:AD:DP:GQ:PL	0/1:31,19:50:99:366,0,707
3R	12307442	.	CA	C	667.73	.	AC=1;AF=0.500;AN=2;BaseQRankSum=-1.911;ClippingRankSum=0.000;DP=51;ExcessHet=3.0103;FS=2.571;MLEAC=1;MLEAF=0.500;MQ=43.92;MQRankSum=-1.796;QD=13.35;ReadPosRankSum=-2.720;SOR=0.333	GT:AD:DP:GQ:PL	0/1:31,19:50:99:705,0,1263
3R	12307445	.	A	G	676.77	.	AC=1;AF=0.500;AN=2;BaseQRankSum=-2.014;ClippingRankSum=0.000;DP=49;ExcessHet=3.0103;FS=2.554;MLEAC=1;MLEAF=0.500;MQ=43.92;MQRankSum=-1.766;QD=13.81;SOR=0.362	GT:AD:DP:GQ:PL	0/1:30,19:49:99:705,0,1263
3R	12307518	.	C	A	537.77	.	AC=1;AF=0.500;AN=2;BaseQRankSum=1.905;ClippingRankSum=0.000;DP=56;ExcessHet=3.0103;FS=7.142;MLEAC=1;MLEAF=0.500;MQ=43.93;MQRankSum=-0.077;QD=9.60;ReadPosRankSum=2.329;SOR=1.096	GT:AD:DP:GQ:PL	0/1:30,26:56:99:566,0,659
3R	12307823	.	C	G	2008.77	.	AC=2;AF=1.00;AN=2;DP=55;ExcessHet=3.0103;FS=0.000;MLEAC=2;MLEAF=1.00;MQ=43.93;QD=24.29;SOR=0.884	GT:AD:DP:GQ:PL	1/1:0,55:55:99:2037,165,0
3R	12307830	.	G	C	664.77	.	AC=1;AF=0.500;AN=2;BaseQRankSum=-0.845;ClippingRankSum=0.000;DP=54;ExcessHet=3.0103;FS=1.064;MLEAC=1;MLEAF=0.500;MQ=43.93;MQRankSum=-1.112;QD=12.31;ReadPosRankSum=0.191;SOR=0.914	GT:AD:DP:GQ:PL	0/1:21,33:54:99:693,0,428
3R	12307852	.	T	G	2132.77	.	AC=2;AF=1.00;AN=2;DP=61;ExcessHet=3.0103;FS=0.000;MLEAC=2;MLEAF=1.00;MQ=43.43;QD=34.96;SOR=1.107	GT:AD:DP:GQ:PL	1/1:0,61:61:99:2161,185,0
3R	12307892	.	C	T	453.77	.	AC=1;AF=0.500;AN=2;BaseQRankSum=2.973;ClippingRankSum=0.000;DP=61;ExcessHet=3.0103;FS=3.580;MLEAC=1;MLEAF=0.500;MQ=43.43;MQRankSum=-0.499;QD=7.44;ReadPosRankSum=0.485;SOR=1.197	GT:AD:DP:GQ:PL	0/1:37,24:61:99:482,0,802
3R	12307981	.	A	G	1349.77	.	AC=2;AF=1.00;AN=2;DP=51;ExcessHet=3.0103;FS=0.000;MLEAC=2;MLEAF=1.00;MQ=43.96;QD=27.00;SOR=0.773	GT:AD:DP:GQ:PL	1/1:0,50:50:99:1378,150,0
3R	12308103	.	A	T	791.77	.	AC=1;AF=0.500;AN=2;BaseQRankSum=1.250;ClippingRankSum=0.000;DP=58;ExcessHet=3.0103;FS=5.486;MLEAC=1;MLEAF=0.500;MQ=43.83;MQRankSum=1.107;QD=13.65;ReadPosRankSum=-1.686;SOR=0.467	GT:AD:DP:GQ:PL	0/1:22,36:58:99:820,0,428
3R	12308309	.	A	C	1731.77	.	AC=2;AF=1.00;AN=2;DP=65;ExcessHet=3.0103;FS=0.000;MLEAC=2;MLEAF=1.00;MQ=43.97;QD=26.64;SOR=1.000	GT:AD:DP:GQ:PL	1/1:0,65:65:99:1760,195,0
3R	12308599	.	C	T	726.77	.	AC=1;AF=0.500;AN=2;BaseQRankSum=1.628;ClippingRankSum=0.000;DP=62;ExcessHet=3.0103;FS=2.252;MLEAC=1;MLEAF=0.500;MQ=44.00;MQRankSum=0.000;QD=12.11;ReadPosRankSum=1.189;SOR=0.400	GT:AD:DP:GQ:PL	0/1:27,33:60:99:755,0,546
3R	12308629	.	ATTTTTT	A,ATTTTT	1039.73	.	AC=1,1;AF=0.500,0.500;AN=2;BaseQRankSum=-0.780;ClippingRankSum=0.000;DP=58;ExcessHet=3.0103;FS=0.000;MLEAC=1,1;MLEAF=0.500,0.500;MQ=43.97;MQRankSum=0.000;QD=25.36;ReadPosRankSum=1.748;SOR=1.002	GT:AD:DP:GQ:PL	1/2:2,24,15:41:99:1077,220,758,870,0,856
3R	12308708	.	C	A	1306.77	.	AC=2;AF=1.00;AN=2;DP=51;ExcessHet=3.0103;FS=0.000;MLEAC=2;MLEAF=1.00;MQ=44.00;QD=25.62;SOR=1.314	GT:AD:DP:GQ:PL	1/1:0,51:51:99:1335,151,0
3R	12309033	.	G	A	1176.77	.	AC=2;AF=1.00;AN=2;DP=43;ExcessHet=3.0103;FS=0.000;MLEAC=2;MLEAF=1.00;MQ=44.00;QD=27.37;SOR=0.941	GT:AD:DP:GQ:PL	1/1:0,43:43:99:1205,129,0
3R	12309141	.	G	GA	205.73	.	AC=1;AF=0.500;AN=2;BaseQRankSum=-0.986;ClippingRankSum=0.000;DP=60;ExcessHet=3.0103;FS=4.050;MLEAC=1;MLEAF=0.500;MQ=43.51;MQRankSum=1.493;QD=3.67;ReadPosRankSum=0.658;SOR=1.371	GT:AD:DP:GQ:PL	0/1:37,19:56:99:243,0,618
3R	12309244	.	C	G	1081.77	.	AC=1;AF=0.500;AN=2;BaseQRankSum=-1.434;ClippingRankSum=0.000;DP=62;ExcessHet=3.0103;FS=2.093;MLEAC=1;MLEAF=0.500;MQ=43.94;MQRankSum=-1.450;QD=17.45;ReadPosRankSum=1.973;SOR=0.989	GT:AD:DP:GQ:PL	0/1:32,30:62:99:1110,0,1653
3R	12309256	.	T	TCG	1095.73	.	AC=1;AF=0.500;AN=2;BaseQRankSum=-0.555;ClippingRankSum=0.000;DP=63;ExcessHet=3.0103;FS=0.960;MLEAC=1;MLEAF=0.500;MQ=43.94;MQRankSum=-1.473;QD=17.39;ReadPosRankSum=1.980;SOR=0.551	GT:AD:DP:GQ:PL	0/1:33,30:63:99:1133,0,1859
3R	12309261	.	TTTTTC	T	1126.73	.	AC=1;AF=0.500;AN=2;BaseQRankSum=0.344;ClippingRankSum=0.000;DP=64;ExcessHet=3.0103;FS=0.964;MLEAC=1;MLEAF=0.500;MQ=43.94;MQRankSum=-1.544;QD=17.61;ReadPosRankSum=2.463;SOR=0.522	GT:AD:DP:GQ:PL	0/1:35,29:64:99:1164,0,1873
3R	12309268	.	T	G	1144.77	.	AC=1;AF=0.500;AN=2;BaseQRankSum=0.300;ClippingRankSum=0.000;DP=62;ExcessHet=3.0103;FS=0.000;MLEAC=1;MLEAF=0.500;MQ=43.94;MQRankSum=-1.403;QD=18.46;ReadPosRankSum=-2.672;SOR=0.693	GT:AD:DP:GQ:PL	0/1:31,31:62:99:1173,0,1747
3R	12309789	.	C	G	481.77	.	AC=1;AF=0.500;AN=2;BaseQRankSum=1.189;ClippingRankSum=0.000;DP=58;ExcessHet=3.0103;FS=1.022;MLEAC=1;MLEAF=0.500;MQ=44.00;MQRankSum=0.000;QD=8.45;ReadPosRankSum=-0.273;SOR=0.941	GT:AD:DP:GQ:PL	0/1:32,25:57:99:510,0,696
3R	12310078	.	T	C	244.77	.	AC=1;AF=0.500;AN=2;BaseQRankSum=1.173;ClippingRankSum=0.000;DP=40;ExcessHet=3.0103;FS=0.000;MLEAC=1;MLEAF=0.500;MQ=43.95;MQRankSum=0.000;QD=6.44;ReadPosRankSum=-0.021;SOR=0.795	GT:AD:DP:GQ:PL	0/1:24,14:38:99:273,0,542
3R	12310183	.	C	T	619.77	.	AC=1;AF=0.500;AN=2;BaseQRankSum=2.313;ClippingRankSum=0.000;DP=50;ExcessHet=3.0103;FS=0.000;MLEAC=1;MLEAF=0.500;MQ=43.92;MQRankSum=1.779;QD=12.40;ReadPosRankSum=0.301;SOR=0.705	GT:AD:DP:GQ:PL	0/1:20,30:50:99:648,0,363
3R	12310305	.	C	T	672.77	.	AC=1;AF=0.500;AN=2;BaseQRankSum=0.158;ClippingRankSum=0.000;DP=55;ExcessHet=3.0103;FS=0.000;MLEAC=1;MLEAF=0.500;MQ=44.00;MQRankSum=0.000;QD=12.23;ReadPosRankSum=-0.039;SOR=0.756	GT:AD:DP:GQ:PL	0/1:24,31:55:99:701,0,522
3R	12310507	.	G	A	884.77	.	AC=1;AF=0.500;AN=2;BaseQRankSum=-1.866;ClippingRankSum=0.000;DP=62;ExcessHet=3.0103;FS=0.000;MLEAC=1;MLEAF=0.500;MQ=43.94;MQRankSum=-0.996;QD=14.27;ReadPosRankSum=-0.443;SOR=0.662	GT:AD:DP:GQ:PL	0/1:21,41:62:99:913,0,387
3R	12310585	.	C	A	705.73	.	AC=1;AF=0.500;AN=2;BaseQRankSum=2.000;ClippingRankSum=0.000;DP=58;ExcessHet=3.0103;FS=0.000;MLEAC=1;MLEAF=0.500;MQ=44.00;MQRankSum=0.000;QD=12.83;ReadPosRankSum=0.358;SOR=0.693	GT:AD:DP:GQ:PL	0/1:22,33:55:99:743,0,424
3R	12310644	.	C	T	377.77	.	AC=1;AF=0.500;AN=2;BaseQRankSum=0.389;ClippingRankSum=0.000;DP=50;ExcessHet=3.0103;FS=1.097;MLEAC=1;MLEAF=0.500;MQ=44.00;MQRankSum=0.000;QD=7.71;ReadPosRankSum=0.714;SOR=0.518	GT:AD:DP:GQ:PL	0/1:29,20:49:99:406,0,617
3R	12311009	.	T	C	370.77	.	AC=1;AF=0.500;AN=2;BaseQRankSum=-0.495;ClippingRankSum=0.000;DP=57;ExcessHet=3.0103;FS=0.000;MLEAC=1;MLEAF=0.500;MQ=44.00;MQRankSum=0.000;QD=6.50;ReadPosRankSum=0.599;SOR=0.746	GT:AD:DP:GQ:PL	0/1:36,21:57:99:399,0,855
3R	12311541	.	G	A	481.77	.	AC=1;AF=0.500;AN=2;BaseQRankSum=2.812;ClippingRankSum=0.000;DP=64;ExcessHet=3.0103;FS=2.197;MLEAC=1;MLEAF=0.500;MQ=43.94;MQRankSum=-0.297;QD=7.53;ReadPosRankSum=-0.382;SOR=0.419	GT:AD:DP:GQ:PL	0/1:39,25:64:99:510,0,850
3R	12311556	.	C	A	2674.77	.	AC=2;AF=1.00;AN=2;BaseQRankSum=-0.922;ClippingRankSum=0.000;DP=62;ExcessHet=3.0103;FS=0.000;MLEAC=2;MLEAF=1.00;MQ=43.94;MQRankSum=-0.091;QD=23.33;ReadPosRankSum=-0.756;SOR=0.368	GT:AD:DP:GQ:PL	1/1:1,61:62:99:2703,145,0
3R	12311557	.	C	A	2674.77	.	AC=2;AF=1.00;AN=2;BaseQRankSum=-1.026;ClippingRankSum=0.000;DP=63;ExcessHet=3.0103;FS=0.000;MLEAC=2;MLEAF=1.00;MQ=43.94;MQRankSum=-0.091;QD=29.01;ReadPosRankSum=-0.839;SOR=0.346	GT:AD:DP:GQ:PL	1/1:1,62:63:99:2703,145,0
3R	12311586	.	A	C	1583.77	.	AC=2;AF=1.00;AN=2;BaseQRankSum=-0.936;ClippingRankSum=0.000;DP=62;ExcessHet=3.0103;FS=0.000;MLEAC=2;MLEAF=1.00;MQ=43.97;MQRankSum=0.000;QD=25.54;ReadPosRankSum=0.364;SOR=0.456	GT:AD:DP:GQ:PL	1/1:1,61:62:99:1612,156,0
3R	12311607	.	C	T	2499.77	.	AC=2;AF=1.00;AN=2;BaseQRankSum=-1.024;ClippingRankSum=0.000;DP=59;ExcessHet=3.0103;FS=0.000;MLEAC=2;MLEAF=1.00;MQ=43.97;MQRankSum=0.000;QD=33.82;ReadPosRankSum=1.405;SOR=0.446	GT:AD:DP:GQ:PL	1/1:1,58:59:99:2528,133,0
3R	12311608	.	T	C	2537.77	.	AC=2;AF=1.00;AN=2;BaseQRankSum=-1.624;ClippingRankSum=0.000;DP=59;ExcessHet=3.0103;FS=0.000;MLEAC=2;MLEAF=1.00;MQ=43.97;MQRankSum=0.000;QD=36.86;ReadPosRankSum=1.443;SOR=0.446	GT:AD:DP:GQ:PL	1/1:1,58:59:99:2566,136,0
3R	12311612	.	T	C	2537.77	.	AC=2;AF=1.00;AN=2;BaseQRankSum=-1.588;ClippingRankSum=0.000;DP=60;ExcessHet=3.0103;FS=0.000;MLEAC=2;MLEAF=1.00;MQ=43.97;MQRankSum=0.000;QD=29.80;ReadPosRankSum=1.543;SOR=0.418	GT:AD:DP:GQ:PL	1/1:1,59:60:99:2566,136,0
3R	12311625	.	T	C	2593.77	.	AC=2;AF=1.00;AN=2;DP=59;ExcessHet=3.0103;FS=0.000;MLEAC=2;MLEAF=1.00;MQ=43.97;QD=27.27;SOR=1.316	GT:AD:DP:GQ:PL	1/1:0,59:59:99:2622,178,0
3R	12311629	.	A	G	2593.77	.	AC=2;AF=1.00;AN=2;DP=59;ExcessHet=3.0103;FS=0.000;MLEAC=2;MLEAF=1.00;MQ=43.97;QD=31.34;SOR=1.316	GT:AD:DP:GQ:PL	1/1:0,59:59:99:2622,178,0
3R	12311632	.	A	C	2627.77	.	AC=2;AF=1.00;AN=2;DP=60;ExcessHet=3.0103;FS=0.000;MLEAC=2;MLEAF=1.00;MQ=43.97;QD=29.86;SOR=1.255	GT:AD:DP:GQ:PL	1/1:0,60:60:99:2656,181,0
3R	12312013	.	G	A	896.77	.	AC=1;AF=0.500;AN=2;BaseQRankSum=-0.572;ClippingRankSum=0.000;DP=56;ExcessHet=3.0103;FS=1.142;MLEAC=1;MLEAF=0.500;MQ=43.70;MQRankSum=-0.600;QD=16.30;ReadPosRankSum=1.344;SOR=0.968	GT:AD:DP:GQ:PL	0/1:16,39:55:99:925,0,266
3R	12312090	.	A	G	1320.77	.	AC=1;AF=0.500;AN=2;BaseQRankSum=-1.365;ClippingRankSum=0.000;DP=65;ExcessHet=3.0103;FS=2.073;MLEAC=1;MLEAF=0.500;MQ=43.74;MQRankSum=-0.924;QD=20.32;ReadPosRankSum=0.282;SOR=0.434	GT:AD:DP:GQ:PL	0/1:31,34:65:99:1349,0,1196
3R	12312092	.	G	C	1320.77	.	AC=1;AF=0.500;AN=2;BaseQRankSum=0.447;ClippingRankSum=0.000;DP=66;ExcessHet=3.0103;FS=3.285;MLEAC=1;MLEAF=0.500;MQ=43.74;MQRankSum=-0.911;QD=20.01;ReadPosRankSum=-0.103;SOR=0.505	GT:AD:DP:GQ:PL	0/1:31,35:66:99:1349,0,1196
3R	12312167	.	A	G	823.77	.	AC=1;AF=0.500;AN=2;BaseQRankSum=-2.571;ClippingRankSum=0.000;DP=74;ExcessHet=3.0103;FS=23.830;MLEAC=1;MLEAF=0.500;MQ=43.96;MQRankSum=-0.881;QD=11.28;ReadPosRankSum=-0.035;SOR=0.440	GT:AD:DP:GQ:PL	0/1:33,40:73:99:852,0,709
3R	12312255	.	A	G	1063.77	.	AC=1;AF=0.500;AN=2;BaseQRankSum=-2.470;ClippingRankSum=0.000;DP=55;ExcessHet=3.0103;FS=1.075;MLEAC=1;MLEAF=0.500;MQ=43.95;MQRankSum=-0.843;QD=19.34;ReadPosRankSum=-0.865;SOR=0.973	GT:AD:DP:GQ:PL	0/1:24,31:55:99:1092,0,1237
3R	12312270	.	G	A	1006.77	.	AC=1;AF=0.500;AN=2;BaseQRankSum=-2.787;ClippingRankSum=0.000;DP=51;ExcessHet=3.0103;FS=0.000;MLEAC=1;MLEAF=0.500;MQ=43.94;MQRankSum=-0.941;QD=19.74;ReadPosRankSum=0.031;SOR=0.756	GT:AD:DP:GQ:PL	0/1:25,26:51:99:1035,0,1395
3R	12312284	.	G	A	892.77	.	AC=1;AF=0.500;AN=2;BaseQRankSum=1.048;ClippingRankSum=0.000;DP=47;ExcessHet=3.0103;FS=2.621;MLEAC=1;MLEAF=0.500;MQ=43.94;MQRankSum=-0.936;QD=19.00;ReadPosRankSum=-0.870;SOR=0.345	GT:AD:DP:GQ:PL	0/1:23,24:47:99:921,0,1272
3R	12312321	.	C	T	753.77	.	AC=1;AF=0.500;AN=2;BaseQRankSum=0.156;ClippingRankSum=0.000;DP=70;ExcessHet=3.0103;FS=6.440;MLEAC=1;MLEAF=0.500;MQ=43.79;MQRankSum=1.445;QD=10.77;ReadPosRankSum=-1.379;SOR=0.342	GT:AD:DP:GQ:PL	0/1:35,35:70:99:782,0,732
3R	12312407	.	G	A	656.77	.	AC=1;AF=0.500;AN=2;BaseQRankSum=1.619;ClippingRankSum=0.000;DP=76;ExcessHet=3.0103;FS=7.762;MLEAC=1;MLEAF=0.500;MQ=43.81;MQRankSum=1.266;QD=8.64;ReadPosRankSum=0.863;SOR=1.289	GT:AD:DP:GQ:PL	0/1:43,33:76:99:685,0,942
3R	12312614	.	G	A	1054.77	.	AC=1;AF=0.500;AN=2;BaseQRankSum=3.467;ClippingRankSum=0.000;DP=70;ExcessHet=3.0103;FS=0.961;MLEAC=1;MLEAF=0.500;MQ=43.65;MQRankSum=-0.624;QD=15.07;ReadPosRankSum=-0.585;SOR=0.650	GT:AD:DP:GQ:PL	0/1:24,46:70:99:1083,0,402
3R	12312676	.	A	C	998.77	.	AC=1;AF=0.500;AN=2;BaseQRankSum=-1.625;ClippingRankSum=0.000;DP=76;ExcessHet=3.0103;FS=1.962;MLEAC=1;MLEAF=0.500;MQ=43.95;MQRankSum=-1.131;QD=13.14;ReadPosRankSum=-0.638;SOR=0.467	GT:AD:DP:GQ:PL	0/1:30,46:76:99:1027,0,608
3R	12312696	.	T	C	858.77	.	AC=1;AF=0.500;AN=2;BaseQRankSum=-1.275;ClippingRankSum=0.000;DP=71;ExcessHet=3.0103;FS=3.305;MLEAC=1;MLEAF=0.500;MQ=44.00;MQRankSum=0.000;QD=12.27;ReadPosRankSum=-0.347;SOR=0.394	GT:AD:DP:GQ:PL	0/1:28,42:70:99:887,0,559
3R	12312721	.	A	T	885.77	.	AC=1;AF=0.500;AN=2;BaseQRankSum=-2.224;ClippingRankSum=0.000;DP=71;ExcessHet=3.0103;FS=3.324;MLEAC=1;MLEAF=0.500;MQ=43.52;MQRankSum=-1.142;QD=12.65;ReadPosRankSum=0.661;SOR=0.368	GT:AD:DP:GQ:PL	0/1:28,42:70:99:914,0,569
3R	12313155	.	C	T	845.77	.	AC=1;AF=0.500;AN=2;BaseQRankSum=2.187;ClippingRankSum=0.000;DP=74;ExcessHet=3.0103;FS=4.582;MLEAC=1;MLEAF=0.500;MQ=44.00;MQRankSum=0.000;QD=11.43;ReadPosRankSum=0.198;SOR=0.327	GT:AD:DP:GQ:PL	0/1:34,40:74:99:874,0,666
3R	12313660	.	G	A	455.77	.	AC=1;AF=0.500;AN=2;BaseQRankSum=2.326;ClippingRankSum=0.000;DP=46;ExcessHet=3.0103;FS=0.000;MLEAC=1;MLEAF=0.500;MQ=44.00;MQRankSum=0.000;QD=9.91;ReadPosRankSum=0.891;SOR=0.551	GT:AD:DP:GQ:PL	0/1:24,22:46:99:484,0,507
3R	12313925	.	A	T	725.77	.	AC=1;AF=0.500;AN=2;BaseQRankSum=0.949;ClippingRankSum=0.000;DP=50;ExcessHet=3.0103;FS=2.681;MLEAC=1;MLEAF=0.500;MQ=43.86;MQRankSum=0.025;QD=14.81;ReadPosRankSum=-1.058;SOR=1.198	GT:AD:DP:GQ:PL	0/1:17,32:49:99:754,0,274
3R	12314116	.	A	C	398.77	.	AC=1;AF=0.500;AN=2;BaseQRankSum=1.102;ClippingRankSum=0.000;DP=55;ExcessHet=3.0103;FS=12.851;MLEAC=1;MLEAF=0.500;MQ=43.93;MQRankSum=1.192;QD=7.25;ReadPosRankSum=-0.095;SOR=1.115	GT:AD:DP:GQ:PL	0/1:33,22:55:99:427,0,727
3R	12314196	.	A	AAGAATC	505.73	.	AC=1;AF=0.500;AN=2;BaseQRankSum=1.554;ClippingRankSum=0.000;DP=41;ExcessHet=3.0103;FS=2.932;MLEAC=1;MLEAF=0.500;MQ=43.63;MQRankSum=-1.736;QD=13.31;ReadPosRankSum=-0.523;SOR=0.537	GT:AD:DP:GQ:PL	0/1:23,15:38:99:543,0,996
3R	12314410	.	T	C	273.77	.	AC=1;AF=0.500;AN=2;BaseQRankSum=-0.393;ClippingRankSum=0.000;DP=53;ExcessHet=3.0103;FS=4.159;MLEAC=1;MLEAF=0.500;MQ=43.81;MQRankSum=-2.049;QD=5.17;ReadPosRankSum=1.916;SOR=1.371	GT:AD:DP:GQ:PL	0/1:36,17:53:99:302,0,817
3R	12314466	.	T	A	579.77	.	AC=1;AF=0.500;AN=2;BaseQRankSum=-0.343;ClippingRankSum=0.000;DP=52;ExcessHet=3.0103;FS=0.000;MLEAC=1;MLEAF=0.500;MQ=44.00;MQRankSum=0.000;QD=11.15;ReadPosRankSum=1.247;SOR=0.688	GT:AD:DP:GQ:PL	0/1:23,29:52:99:608,0,470
3R	12315007	.	C	T	672.77	.	AC=1;AF=0.500;AN=2;BaseQRankSum=0.596;ClippingRankSum=0.000;DP=62;ExcessHet=3.0103;FS=6.933;MLEAC=1;MLEAF=0.500;MQ=43.91;MQRankSum=-1.314;QD=10.85;ReadPosRankSum=-0.244;SOR=1.019	GT:AD:DP:GQ:PL	0/1:29,33:62:99:701,0,592
3R	12315171	.	A	G	519.77	.	AC=1;AF=0.500;AN=2;BaseQRankSum=-2.038;ClippingRankSum=0.000;DP=57;ExcessHet=3.0103;FS=0.000;MLEAC=1;MLEAF=0.500;MQ=44.00;MQRankSum=0.000;QD=9.28;ReadPosRankSum=-0.181;SOR=0.576	GT:AD:DP:GQ:PL	0/1:29,27:56:99:548,0,647
3R	12315701	.	A	G	481.77	.	AC=1;AF=0.500;AN=2;BaseQRankSum=1.426;ClippingRankSum=0.000;DP=55;ExcessHet=3.0103;FS=5.608;MLEAC=1;MLEAF=0.500;MQ=44.00;MQRankSum=0.000;QD=9.09;ReadPosRankSum=-0.506;SOR=0.868	GT:AD:DP:GQ:PL	0/1:29,24:53:99:510,0,626
3R	12315947	.	A	C	1064.77	.	AC=2;AF=1.00;AN=2;DP=42;ExcessHet=3.0103;FS=0.000;MLEAC=2;MLEAF=1.00;MQ=44.00;QD=26.62;SOR=0.902	GT:AD:DP:GQ:PL	1/1:0,40:40:99:1093,120,0
3R	12316837	.	G	T	600.77	.	AC=1;AF=0.500;AN=2;BaseQRankSum=-0.058;ClippingRankSum=0.000;DP=47;ExcessHet=3.0103;FS=4.201;MLEAC=1;MLEAF=0.500;MQ=44.00;MQRankSum=0.000;QD=12.78;ReadPosRankSum=0.184;SOR=0.821	GT:AD:DP:GQ:PL	0/1:19,28:47:99:629,0,368
3R	12316897	.	C	G	731.77	.	AC=1;AF=0.500;AN=2;BaseQRankSum=-1.715;ClippingRankSum=0.000;DP=52;ExcessHet=3.0103;FS=6.129;MLEAC=1;MLEAF=0.500;MQ=44.00;MQRankSum=0.000;QD=14.07;ReadPosRankSum=-0.702;SOR=1.609	GT:AD:DP:GQ:PL	0/1:18,34:52:99:760,0,325
3R	12316915	.	T	C	614.77	.	AC=1;AF=0.500;AN=2;BaseQRankSum=-2.200;ClippingRankSum=0.000;DP=51;ExcessHet=3.0103;FS=10.731;MLEAC=1;MLEAF=0.500;MQ=44.00;MQRankSum=0.000;QD=12.30;ReadPosRankSum=0.812;SOR=1.417	GT:AD:DP:GQ:PL	0/1:20,30:50:99:643,0,403
3R	12316956	.	A	G	769.77	.	AC=1;AF=0.500;AN=2;BaseQRankSum=-4.123;ClippingRankSum=0.000;DP=55;ExcessHet=3.0103;FS=15.647;MLEAC=1;MLEAF=0.500;MQ=44.00;MQRankSum=0.000;QD=14.00;ReadPosRankSum=0.036;SOR=1.160	GT:AD:DP:GQ:PL	0/1:19,36:55:99:798,0,391
3R	12317004	.	T	G	670.77	.	AC=1;AF=0.500;AN=2;BaseQRankSum=-0.831;ClippingRankSum=0.000;DP=55;ExcessHet=3.0103;FS=1.036;MLEAC=1;MLEAF=0.500;MQ=43.96;MQRankSum=-0.748;QD=12.20;ReadPosRankSum=-0.444;SOR=0.553	GT:AD:DP:GQ:PL	0/1:21,34:55:99:699,0,406
3R	12317217	.	C	A	403.77	.	AC=1;AF=0.500;AN=2;BaseQRankSum=3.177;ClippingRankSum=0.000;DP=51;ExcessHet=3.0103;FS=2.463;MLEAC=1;MLEAF=0.500;MQ=43.94;MQRankSum=-1.135;QD=8.08;ReadPosRankSum=-0.546;SOR=0.862	GT:AD:DP:GQ:PL	0/1:29,21:50:99:432,0,1079
3R	12317236	.	G	A	709.77	.	AC=1;AF=0.500;AN=2;BaseQRankSum=1.540;ClippingRankSum=0.000;DP=59;ExcessHet=3.0103;FS=17.459;MLEAC=1;MLEAF=0.500;MQ=43.82;MQRankSum=0.268;QD=12.24;ReadPosRankSum=1.134;SOR=0.887	GT:AD:DP:GQ:PL	0/1:25,33:58:99:738,0,798
3R	12317339	.	A	G	1005.77	.	AC=2;AF=1.00;AN=2;DP=40;ExcessHet=3.0103;FS=0.000;MLEAC=2;MLEAF=1.00;MQ=43.83;QD=27.18;SOR=1.270	GT:AD:DP:GQ:PL	1/1:0,37:37:99:1034,111,0
3R	12317436	.	T	G	948.77	.	AC=2;AF=1.00;AN=2;DP=36;ExcessHet=3.0103;FS=0.000;MLEAC=2;MLEAF=1.00;MQ=43.84;QD=26.35;SOR=1.209	GT:AD:DP:GQ:PL	1/1:0,36:36:99:977,107,0
3R	12317464	.	CAA	C,CA	868.73	.	AC=1,1;AF=0.500,0.500;AN=2;DP=42;ExcessHet=3.0103;FS=0.000;MLEAC=1,1;MLEAF=0.500,0.500;MQ=43.72;QD=21.72;SOR=0.693	GT:AD:DP:GQ:PL	1/2:0,22,18:40:99:906,314,261,444,0,334
3R	12317806	.	A	ATTTTT	1195.73	.	AC=2;AF=1.00;AN=2;BaseQRankSum=-1.335;ClippingRankSum=0.000;DP=38;ExcessHet=3.0103;FS=0.000;MLEAC=2;MLEAF=1.00;MQ=43.08;MQRankSum=-0.363;QD=29.38;ReadPosRankSum=-1.615;SOR=0.356	GT:AD:DP:GQ:PL	1/1:1,28:29:70:1233,70,0
3R	12318925	.	A	C	384.77	.	AC=1;AF=0.500;AN=2;BaseQRankSum=-1.453;ClippingRankSum=0.000;DP=45;ExcessHet=3.0103;FS=4.404;MLEAC=1;MLEAF=0.500;MQ=43.84;MQRankSum=0.000;QD=8.74;ReadPosRankSum=2.013;SOR=0.605	GT:AD:DP:GQ:PL	0/1:24,20:44:99:413,0,554
3R	12319388	.	G	T	559.77	.	AC=1;AF=0.500;AN=2;BaseQRankSum=0.547;ClippingRankSum=0.000;DP=60;ExcessHet=3.0103;FS=1.007;MLEAC=1;MLEAF=0.500;MQ=43.53;MQRankSum=1.815;QD=9.82;ReadPosRankSum=-0.312;SOR=0.644	GT:AD:DP:GQ:PL	0/1:28,29:57:99:588,0,554
3R	12319621	.	G	T	471.77	.	AC=1;AF=0.500;AN=2;BaseQRankSum=0.778;ClippingRankSum=0.000;DP=50;ExcessHet=3.0103;FS=8.094;MLEAC=1;MLEAF=0.500;MQ=43.59;MQRankSum=-0.062;QD=9.44;ReadPosRankSum=-0.831;SOR=0.964	GT:AD:DP:GQ:PL	0/1:27,23:50:99:500,0,591
3R	12319808	.	A	T	1009.77	.	AC=1;AF=0.500;AN=2;BaseQRankSum=-0.061;ClippingRankSum=0.000;DP=61;ExcessHet=3.0103;FS=5.099;MLEAC=1;MLEAF=0.500;MQ=44.00;MQRankSum=0.000;QD=16.55;ReadPosRankSum=1.370;SOR=0.706	GT:AD:DP:GQ:PL	0/1:34,27:61:99:1038,0,1619
3R	12319817	.	A	T	1049.77	.	AC=1;AF=0.500;AN=2;BaseQRankSum=-0.134;ClippingRankSum=0.000;DP=61;ExcessHet=3.0103;FS=2.137;MLEAC=1;MLEAF=0.500;MQ=44.00;MQRankSum=0.000;QD=17.21;ReadPosRankSum=-1.289;SOR=0.443	GT:AD:DP:GQ:PL	0/1:32,29:61:99:1078,0,1532
3R	12319907	.	T	A	359.77	.	AC=1;AF=0.500;AN=2;BaseQRankSum=1.756;ClippingRankSum=0.000;DP=54;ExcessHet=3.0103;FS=2.474;MLEAC=1;MLEAF=0.500;MQ=44.00;MQRankSum=0.000;QD=6.66;ReadPosRankSum=-0.860;SOR=0.370	GT:AD:DP:GQ:PL	0/1:35,19:54:99:388,0,831
3R	12320183	.	T	A	389.77	.	AC=1;AF=0.500;AN=2;BaseQRankSum=-2.401;ClippingRankSum=0.000;DP=61;ExcessHet=3.0103;FS=3.735;MLEAC=1;MLEAF=0.500;MQ=44.00;MQRankSum=0.000;QD=6.39;ReadPosRankSum=0.909;SOR=0.641	GT:AD:DP:GQ:PL	0/1:39,22:61:99:418,0,914
3R	12320214	.	T	A	556.77	.	AC=1;AF=0.500;AN=2;BaseQRankSum=-0.813;ClippingRankSum=0.000;DP=64;ExcessHet=3.0103;FS=3.371;MLEAC=1;MLEAF=0.500;MQ=44.00;MQRankSum=0.000;QD=8.70;ReadPosRankSum=-0.341;SOR=1.035	GT:AD:DP:GQ:PL	0/1:35,29:64:99:585,0,735
3R	12320238	.	A	T	1227.77	.	AC=1;AF=0.500;AN=2;BaseQRankSum=-0.314;ClippingRankSum=0.000;DP=71;ExcessHet=3.0103;FS=3.209;MLEAC=1;MLEAF=0.500;MQ=44.00;MQRankSum=0.000;QD=17.54;ReadPosRankSum=0.843;SOR=1.109	GT:AD:DP:GQ:PL	0/1:37,33:70:99:1256,0,1566
3R	12320253	.	G	T	1308.77	.	AC=1;AF=0.500;AN=2;BaseQRankSum=1.270;ClippingRankSum=0.000;DP=77;ExcessHet=3.0103;FS=0.863;MLEAC=1;MLEAF=0.500;MQ=44.00;MQRankSum=0.000;QD=17.22;ReadPosRankSum=1.608;SOR=0.818	GT:AD:DP:GQ:PL	0/1:39,37:76:99:1337,0,1606
3R	12320264	.	A	T	814.77	.	AC=1;AF=0.500;AN=2;BaseQRankSum=-1.308;ClippingRankSum=0.000;DP=79;ExcessHet=3.0103;FS=1.871;MLEAC=1;MLEAF=0.500;MQ=44.00;MQRankSum=0.000;QD=10.31;ReadPosRankSum=0.995;SOR=0.962	GT:AD:DP:GQ:PL	0/1:39,40:79:99:843,0,816
3R	12320486	.	CT	C	617.73	.	AC=1;AF=0.500;AN=2;BaseQRankSum=0.945;ClippingRankSum=0.000;DP=69;ExcessHet=3.0103;FS=10.687;MLEAC=1;MLEAF=0.500;MQ=44.00;MQRankSum=0.000;QD=9.08;ReadPosRankSum=1.644;SOR=1.070	GT:AD:DP:GQ:PL	0/1:39,29:68:99:655,0,920
3R	12320637	.	GA	G	547.73	.	AC=2;AF=1.00;AN=2;BaseQRankSum=0.371;ClippingRankSum=0.000;DP=40;ExcessHet=3.0103;FS=0.000;MLEAC=2;MLEAF=1.00;MQ=43.93;MQRankSum=0.000;QD=15.65;ReadPosRankSum=1.244;SOR=1.179	GT:AD:DP:GQ:PL	1/1:2,33:35:66:585,66,0
3R	12321087	.	A	C	1042.77	.	AC=2;AF=1.00;AN=2;DP=41;ExcessHet=3.0103;FS=0.000;MLEAC=2;MLEAF=1.00;MQ=44.00;QD=25.43;SOR=0.843	GT:AD:DP:GQ:PL	1/1:0,41:41:99:1071,122,0
3R	12321638	.	G	C	833.77	.	AC=1;AF=0.500;AN=2;BaseQRankSum=1.196;ClippingRankSum=0.000;DP=61;ExcessHet=3.0103;FS=1.015;MLEAC=1;MLEAF=0.500;MQ=43.87;MQRankSum=-1.303;QD=13.67;ReadPosRankSum=-1.029;SOR=0.887	GT:AD:DP:GQ:PL	0/1:22,39:61:99:862,0,399
3R	12321697	.	A	T	3086.77	.	AC=2;AF=1.00;AN=2;DP=70;ExcessHet=3.0103;FS=0.000;MLEAC=2;MLEAF=1.00;MQ=43.75;QD=30.31;SOR=0.980	GT:AD:DP:GQ:PL	1/1:0,69:69:99:3115,217,0
3R	12321705	.	G	T	3106.77	.	AC=2;AF=1.00;AN=2;DP=73;ExcessHet=3.0103;FS=0.000;MLEAC=2;MLEAF=1.00;MQ=43.76;QD=30.46;SOR=0.869	GT:AD:DP:GQ:PL	1/1:0,72:72:99:3135,219,0
3R	12321854	.	C	T	1441.77	.	AC=2;AF=1.00;AN=2;DP=54;ExcessHet=3.0103;FS=0.000;MLEAC=2;MLEAF=1.00;MQ=44.00;QD=26.70;SOR=0.693	GT:AD:DP:GQ:PL	1/1:0,54:54:99:1470,162,0
3R	12322479	.	A	G	456.77	.	AC=1;AF=0.500;AN=2;BaseQRankSum=-2.899;ClippingRankSum=0.000;DP=69;ExcessHet=3.0103;FS=16.171;MLEAC=1;MLEAF=0.500;MQ=42.98;MQRankSum=-0.145;QD=6.62;ReadPosRankSum=0.174;SOR=1.265	GT:AD:DP:GQ:PL	0/1:43,26:69:99:485,0,985
3R	12322511	.	T	TTA	2010.73	.	AC=2;AF=1.00;AN=2;DP=62;ExcessHet=3.0103;FS=0.000;MLEAC=2;MLEAF=1.00;MQ=42.50;QD=33.51;SOR=0.693	GT:AD:DP:GQ:PL	1/1:0,60:60:99:2048,180,0
3R	12322545	.	AGTTGAATCTCAATTC	A	2484.73	.	AC=2;AF=1.00;AN=2;DP=60;ExcessHet=3.0103;FS=0.000;MLEAC=2;MLEAF=1.00;MQ=41.18;QD=27.66;SOR=0.765	GT:AD:DP:GQ:PL	1/1:0,56:56:99:2522,170,0
3R	12322753	.	C	T	2163.77	.	AC=2;AF=1.00;AN=2;DP=59;ExcessHet=3.0103;FS=0.000;MLEAC=2;MLEAF=1.00;MQ=43.31;QD=30.92;SOR=0.762	GT:AD:DP:GQ:PL	1/1:0,58:58:99:2192,174,0
3R	12322760	.	A	T	785.77	.	AC=1;AF=0.500;AN=2;BaseQRankSum=-0.198;ClippingRankSum=0.000;DP=55;ExcessHet=3.0103;FS=2.446;MLEAC=1;MLEAF=0.500;MQ=43.48;MQRankSum=-1.278;QD=14.55;ReadPosRankSum=0.809;SOR=0.666	GT:AD:DP:GQ:PL	0/1:19,35:54:99:814,0,362
3R	12322878	.	G	T	1968.77	.	AC=2;AF=1.00;AN=2;DP=72;ExcessHet=3.0103;FS=0.000;MLEAC=2;MLEAF=1.00;MQ=43.53;QD=27.34;SOR=0.934	GT:AD:DP:GQ:PL	1/1:0,72:72:99:1997,216,0
3R	12322921	.	T	A	1785.77	.	AC=2;AF=1.00;AN=2;BaseQRankSum=1.388;ClippingRankSum=0.000;DP=66;ExcessHet=3.0103;FS=3.282;MLEAC=2;MLEAF=1.00;MQ=43.48;MQRankSum=-0.088;QD=27.06;ReadPosRankSum=0.053;SOR=0.469	GT:AD:DP:GQ:PL	1/1:1,65:66:99:1814,171,0
3R	12322993	.	A	C	1407.77	.	AC=2;AF=1.00;AN=2;BaseQRankSum=1.321;ClippingRankSum=0.000;DP=55;ExcessHet=3.0103;FS=3.424;MLEAC=2;MLEAF=1.00;MQ=43.38;MQRankSum=-0.097;QD=25.60;ReadPosRankSum=-0.695;SOR=0.581	GT:AD:DP:GQ:PL	1/1:1,54:55:99:1436,139,0
3R	12324343	.	C	G	332.77	.	AC=1;AF=0.500;AN=2;BaseQRankSum=0.117;ClippingRankSum=0.000;DP=52;ExcessHet=3.0103;FS=1.128;MLEAC=1;MLEAF=0.500;MQ=44.00;MQRankSum=0.000;QD=6.40;ReadPosRankSum=-0.456;SOR=0.430	GT:AD:DP:GQ:PL	0/1:33,19:52:99:361,0,716
3R	12325163	.	C	T	659.77	.	AC=1;AF=0.500;AN=2;BaseQRankSum=-0.320;ClippingRankSum=0.000;DP=61;ExcessHet=3.0103;FS=8.994;MLEAC=1;MLEAF=0.500;MQ=44.00;MQRankSum=0.000;QD=10.82;ReadPosRankSum=0.953;SOR=0.991	GT:AD:DP:GQ:PL	0/1:28,33:61:99:688,0,574
3R	12325300	.	A	AC	821.73	.	AC=1;AF=0.500;AN=2;BaseQRankSum=-3.829;ClippingRankSum=0.000;DP=55;ExcessHet=3.0103;FS=1.070;MLEAC=1;MLEAF=0.500;MQ=44.16;MQRankSum=0.983;QD=14.94;ReadPosRankSum=-0.793;SOR=0.465	GT:AD:DP:GQ:PL	0/1:26,29:55:99:859,0,651
3R	12325689	.	A	G	465.77	.	AC=1;AF=0.500;AN=2;BaseQRankSum=-3.357;ClippingRankSum=0.000;DP=67;ExcessHet=3.0103;FS=3.492;MLEAC=1;MLEAF=0.500;MQ=43.85;MQRankSum=-1.473;QD=6.95;ReadPosRankSum=-0.359;SOR=1.238	GT:AD:DP:GQ:PL	0/1:41,26:67:99:494,0,942
3R	12325793	.	T	C	734.77	.	AC=1;AF=0.500;AN=2;BaseQRankSum=-1.838;ClippingRankSum=0.000;DP=66;ExcessHet=3.0103;FS=5.036;MLEAC=1;MLEAF=0.500;MQ=43.87;MQRankSum=2.041;QD=11.30;ReadPosRankSum=1.000;SOR=0.367	GT:AD:DP:GQ:PL	0/1:28,37:65:99:763,0,566
3R	12326110	.	A	G	1403.77	.	AC=2;AF=1.00;AN=2;BaseQRankSum=0.443;ClippingRankSum=0.000;DP=53;ExcessHet=3.0103;FS=3.819;MLEAC=2;MLEAF=1.00;MQ=43.96;MQRankSum=0.000;QD=26.49;ReadPosRankSum=-0.548;SOR=0.861	GT:AD:DP:GQ:PL	1/1:1,52:53:99:1432,131,0
3R	12326125	.	C	T	2430.77	.	AC=2;AF=1.00;AN=2;DP=55;ExcessHet=3.0103;FS=0.000;MLEAC=2;MLEAF=1.00;MQ=43.96;QD=26.31;SOR=1.262	GT:AD:DP:GQ:PL	1/1:0,55:55:99:2459,166,0
3R	12326126	.	T	G	2464.77	.	AC=2;AF=1.00;AN=2;DP=55;ExcessHet=3.0103;FS=0.000;MLEAC=2;MLEAF=1.00;MQ=43.96;QD=32.53;SOR=1.262	GT:AD:DP:GQ:PL	1/1:0,55:55:99:2493,169,0
3R	12326130	.	C	G	2458.77	.	AC=2;AF=1.00;AN=2;DP=55;ExcessHet=3.0103;FS=0.000;MLEAC=2;MLEAF=1.00;MQ=43.96;QD=24.54;SOR=1.159	GT:AD:DP:GQ:PL	1/1:0,55:55:99:2487,169,0
3R	12326407	.	C	T	811.77	.	AC=1;AF=0.500;AN=2;BaseQRankSum=1.310;ClippingRankSum=0.000;DP=53;ExcessHet=3.0103;FS=17.276;MLEAC=1;MLEAF=0.500;MQ=43.72;MQRankSum=-0.966;QD=15.61;ReadPosRankSum=1.515;SOR=0.824	GT:AD:DP:GQ:PL	0/1:17,35:52:99:840,0,326
3R	12327063	.	C	T	531.77	.	AC=1;AF=0.500;AN=2;BaseQRankSum=1.253;ClippingRankSum=0.000;DP=64;ExcessHet=3.0103;FS=0.000;MLEAC=1;MLEAF=0.500;MQ=43.95;MQRankSum=-1.139;QD=8.31;ReadPosRankSum=-2.362;SOR=0.612	GT:AD:DP:GQ:PL	0/1:37,27:64:99:560,0,787
3R	12327097	.	A	G	693.77	.	AC=1;AF=0.500;AN=2;BaseQRankSum=-1.705;ClippingRankSum=0.000;DP=57;ExcessHet=3.0103;FS=2.356;MLEAC=1;MLEAF=0.500;MQ=43.95;MQRankSum=1.280;QD=12.39;ReadPosRankSum=-1.523;SOR=0.371	GT:AD:DP:GQ:PL	0/1:22,34:56:99:722,0,431
3R	12327225	.	ATT	A	540.73	.	AC=1;AF=0.500;AN=2;BaseQRankSum=0.056;ClippingRankSum=0.000;DP=50;ExcessHet=3.0103;FS=5.188;MLEAC=1;MLEAF=0.500;MQ=43.84;MQRankSum=0.000;QD=12.29;ReadPosRankSum=0.379;SOR=1.098	GT:AD:DP:GQ:PL	0/1:27,17:44:99:578,0,1155
3R	12327238	.	T	A	599.77	.	AC=1;AF=0.500;AN=2;BaseQRankSum=-2.635;ClippingRankSum=0.000;DP=49;ExcessHet=3.0103;FS=8.310;MLEAC=1;MLEAF=0.500;MQ=43.63;MQRankSum=1.261;QD=12.76;ReadPosRankSum=0.797;SOR=0.900	GT:AD:DP:GQ:PL	0/1:27,20:47:99:628,0,1258
3R	12327384	.	A	G	2635.77	.	AC=2;AF=1.00;AN=2;DP=61;ExcessHet=3.0103;FS=0.000;MLEAC=2;MLEAF=1.00;MQ=43.97;QD=32.64;SOR=0.906	GT:AD:DP:GQ:PL	1/1:0,60:60:99:2664,181,0
3R	12327394	.	A	T	2736.77	.	AC=2;AF=1.00;AN=2;DP=65;ExcessHet=3.0103;FS=0.000;MLEAC=2;MLEAF=1.00;MQ=43.97;QD=29.73;SOR=0.756	GT:AD:DP:GQ:PL	1/1:0,64:64:99:2765,193,0
3R	12327413	.	GT	G	1127.73	.	AC=2;AF=1.00;AN=2;BaseQRankSum=0.996;ClippingRankSum=0.000;DP=60;ExcessHet=3.0103;FS=0.000;MLEAC=2;MLEAF=1.00;MQ=43.97;MQRankSum=0.000;QD=19.44;ReadPosRankSum=0.329;SOR=0.278	GT:AD:DP:GQ:PL	1/1:1,57:58:99:1165,151,0
3R	12328116	.	A	T	481.77	.	AC=1;AF=0.500;AN=2;BaseQRankSum=1.770;ClippingRankSum=0.000;DP=59;ExcessHet=3.0103;FS=2.236;MLEAC=1;MLEAF=0.500;MQ=43.93;MQRankSum=-1.639;QD=8.17;ReadPosRankSum=-0.725;SOR=1.136	GT:AD:DP:GQ:PL	0/1:34,25:59:99:510,0,725
3R	12328141	.	C	G	388.77	.	AC=1;AF=0.500;AN=2;BaseQRankSum=0.242;ClippingRankSum=0.000;DP=58;ExcessHet=3.0103;FS=2.278;MLEAC=1;MLEAF=0.500;MQ=43.93;MQRankSum=-1.800;QD=6.70;ReadPosRankSum=-0.225;SOR=1.085	GT:AD:DP:GQ:PL	0/1:36,22:58:99:417,0,770
3R	12328208	.	T	C	236.77	.	AC=1;AF=0.500;AN=2;BaseQRankSum=-0.768;ClippingRankSum=0.000;DP=52;ExcessHet=3.0103;FS=1.139;MLEAC=1;MLEAF=0.500;MQ=44.00;MQRankSum=0.000;QD=4.55;ReadPosRankSum=0.555;SOR=0.504	GT:AD:DP:GQ:PL	0/1:36,16:52:99:265,0,827
3R	12328221	.	G	A	254.77	.	AC=1;AF=0.500;AN=2;BaseQRankSum=2.555;ClippingRankSum=0.000;DP=54;ExcessHet=3.0103;FS=1.162;MLEAC=1;MLEAF=0.500;MQ=44.00;MQRankSum=0.000;QD=4.72;ReadPosRankSum=1.337;SOR=0.436	GT:AD:DP:GQ:PL	0/1:38,16:54:99:283,0,852
3R	12328307	.	CT	C	1022.73	.	AC=2;AF=1.00;AN=2;BaseQRankSum=-0.368;ClippingRankSum=0.000;DP=60;ExcessHet=3.0103;FS=3.067;MLEAC=2;MLEAF=1.00;MQ=43.97;MQRankSum=-0.096;QD=18.26;ReadPosRankSum=-1.060;SOR=0.121	GT:AD:DP:GQ:PL	1/1:2,54:56:99:1060,125,0
3R	12328351	.	T	C	281.77	.	AC=1;AF=0.500;AN=2;BaseQRankSum=-1.206;ClippingRankSum=0.000;DP=53;ExcessHet=3.0103;FS=1.142;MLEAC=1;MLEAF=0.500;MQ=43.96;MQRankSum=0.728;QD=5.32;ReadPosRankSum=1.480;SOR=0.637	GT:AD:DP:GQ:PL	0/1:36,17:53:99:310,0,841
3R	12328440	.	A	T	752.77	.	AC=1;AF=0.500;AN=2;BaseQRankSum=-1.978;ClippingRankSum=0.000;DP=56;ExcessHet=3.0103;FS=0.000;MLEAC=1;MLEAF=0.500;MQ=43.18;MQRankSum=-1.513;QD=13.44;ReadPosRankSum=0.582;SOR=0.804	GT:AD:DP:GQ:PL	0/1:20,36:56:99:781,0,371
3R	12328452	.	T	C	2555.77	.	AC=2;AF=1.00;AN=2;DP=57;ExcessHet=3.0103;FS=0.000;MLEAC=2;MLEAF=1.00;MQ=43.20;QD=33.35;SOR=0.877	GT:AD:DP:GQ:PL	1/1:0,57:57:99:2584,175,0
3R	12328484	.	A	G	2558.77	.	AC=2;AF=1.00;AN=2;DP=59;ExcessHet=3.0103;FS=0.000;MLEAC=2;MLEAF=1.00;MQ=43.22;QD=31.06;SOR=0.796	GT:AD:DP:GQ:PL	1/1:0,59:59:99:2587,181,0
3R	12328492	.	C	A	708.77	.	AC=1;AF=0.500;AN=2;BaseQRankSum=1.907;ClippingRankSum=0.000;DP=57;ExcessHet=3.0103;FS=0.000;MLEAC=1;MLEAF=0.500;MQ=43.20;MQRankSum=-1.734;QD=12.43;ReadPosRankSum=-1.730;SOR=0.836	GT:AD:DP:GQ:PL	0/1:24,33:57:99:737,0,459
3R	12328550	.	T	A	1076.77	.	AC=1;AF=0.500;AN=2;BaseQRankSum=0.606;ClippingRankSum=0.000;DP=54;ExcessHet=3.0103;FS=1.064;MLEAC=1;MLEAF=0.500;MQ=43.88;MQRankSum=1.114;QD=19.94;ReadPosRankSum=0.052;SOR=0.957	GT:AD:DP:GQ:PL	0/1:25,29:54:99:1105,0,942
3R	12328566	.	T	A	1099.77	.	AC=1;AF=0.500;AN=2;BaseQRankSum=2.462;ClippingRankSum=0.000;DP=52;ExcessHet=3.0103;FS=1.095;MLEAC=1;MLEAF=0.500;MQ=43.88;MQRankSum=1.119;QD=21.15;ReadPosRankSum=0.413;SOR=0.957	GT:AD:DP:GQ:PL	0/1:24,28:52:99:1128,0,920
3R	12328576	.	G	T	807.77	.	AC=1;AF=0.500;AN=2;BaseQRankSum=0.175;ClippingRankSum=0.000;DP=50;ExcessHet=3.0103;FS=1.112;MLEAC=1;MLEAF=0.500;MQ=43.87;MQRankSum=-1.088;QD=16.16;ReadPosRankSum=-0.166;SOR=0.505	GT:AD:DP:GQ:PL	0/1:28,22:50:99:836,0,1151
3R	12328577	.	T	C	1064.77	.	AC=1;AF=0.500;AN=2;BaseQRankSum=0.903;ClippingRankSum=0.000;DP=49;ExcessHet=3.0103;FS=1.145;MLEAC=1;MLEAF=0.500;MQ=43.87;MQRankSum=1.196;QD=21.73;ReadPosRankSum=-0.030;SOR=1.017	GT:AD:DP:GQ:PL	0/1:21,28:49:99:1093,0,839
3R	12328606	.	ATT	A	627.73	.	AC=1;AF=0.500;AN=2;BaseQRankSum=-1.102;ClippingRankSum=0.000;DP=43;ExcessHet=3.0103;FS=6.729;MLEAC=1;MLEAF=0.500;MQ=43.80;MQRankSum=-1.701;QD=14.95;ReadPosRankSum=-0.282;SOR=0.395	GT:AD:DP:GQ:PL	0/1:25,17:42:99:665,0,1038
3R	12328611	.	A	C	633.77	.	AC=1;AF=0.500;AN=2;BaseQRankSum=-1.471;ClippingRankSum=0.000;DP=44;ExcessHet=3.0103;FS=6.479;MLEAC=1;MLEAF=0.500;MQ=43.81;MQRankSum=-1.686;QD=14.40;ReadPosRankSum=-1.413;SOR=0.202	GT:AD:DP:GQ:PL	0/1:26,18:44:99:662,0,1062
3R	12328631	.	C	T	574.77	.	AC=1;AF=0.500;AN=2;BaseQRankSum=-2.028;ClippingRankSum=0.000;DP=41;ExcessHet=3.0103;FS=0.000;MLEAC=1;MLEAF=0.500;MQ=43.79;MQRankSum=-1.754;QD=14.02;ReadPosRankSum=-0.080;SOR=0.773	GT:AD:DP:GQ:PL	0/1:25,16:41:99:603,0,935
3R	12328711	.	C	T	290.77	.	AC=1;AF=0.500;AN=2;BaseQRankSum=1.051;ClippingRankSum=0.000;DP=45;ExcessHet=3.0103;FS=0.000;MLEAC=1;MLEAF=0.500;MQ=43.89;MQRankSum=-1.803;QD=6.46;ReadPosRankSum=0.000;SOR=0.804	GT:AD:DP:GQ:PL	0/1:28,17:45:99:319,0,605
3R	12328767	.	G	C	663.77	.	AC=1;AF=0.500;AN=2;BaseQRankSum=-0.372;ClippingRankSum=0.000;DP=47;ExcessHet=3.0103;FS=1.191;MLEAC=1;MLEAF=0.500;MQ=43.49;MQRankSum=0.231;QD=14.12;ReadPosRankSum=-1.179;SOR=0.570	GT:AD:DP:GQ:PL	0/1:16,31:47:99:692,0,280
3R	12328847	.	CACATAATATG	C	356.73	.	AC=1;AF=0.500;AN=2;BaseQRankSum=0.740;ClippingRankSum=0.000;DP=39;ExcessHet=3.0103;FS=1.440;MLEAC=1;MLEAF=0.500;MQ=43.70;MQRankSum=-1.891;QD=11.51;ReadPosRankSum=-1.184;SOR=1.022	GT:AD:DP:GQ:PL	0/1:20,11:31:99:394,0,795
3R	12328994	.	G	A	376.77	.	AC=1;AF=0.500;AN=2;BaseQRankSum=3.541;ClippingRankSum=0.000;DP=39;ExcessHet=3.0103;FS=1.309;MLEAC=1;MLEAF=0.500;MQ=43.65;MQRankSum=-2.474;QD=9.66;ReadPosRankSum=-1.436;SOR=1.022	GT:AD:DP:GQ:PL	0/1:25,14:39:99:405,0,532
3R	12329010	.	C	G	1239.77	.	AC=2;AF=1.00;AN=2;DP=39;ExcessHet=3.0103;FS=0.000;MLEAC=2;MLEAF=1.00;MQ=43.70;QD=31.79;SOR=1.236	GT:AD:DP:GQ:PL	1/1:0,39:39:99:1268,117,0
3R	12329051	.	C	T	332.77	.	AC=1;AF=0.500;AN=2;BaseQRankSum=-1.064;ClippingRankSum=0.000;DP=33;ExcessHet=3.0103;FS=3.176;MLEAC=1;MLEAF=0.500;MQ=43.88;MQRankSum=-1.350;QD=10.08;ReadPosRankSum=1.225;SOR=0.269	GT:AD:DP:GQ:PL	0/1:16,17:33:99:361,0,346
3R	12329114	.	A	G	1195.77	.	AC=2;AF=1.00;AN=2;DP=34;ExcessHet=3.0103;FS=0.000;MLEAC=2;MLEAF=1.00;MQ=44.00;QD=27.85;SOR=2.303	GT:AD:DP:GQ:PL	1/1:0,34:34:99:1224,105,0
3R	12329139	.	G	T	449.77	.	AC=1;AF=0.500;AN=2;BaseQRankSum=2.097;ClippingRankSum=0.000;DP=38;ExcessHet=3.0103;FS=1.342;MLEAC=1;MLEAF=0.500;MQ=43.95;MQRankSum=-0.847;QD=11.84;ReadPosRankSum=-1.582;SOR=1.022	GT:AD:DP:GQ:PL	0/1:17,21:38:99:478,0,334
3R	12329221	.	A	C	1317.77	.	AC=2;AF=1.00;AN=2;DP=51;ExcessHet=3.0103;FS=0.000;MLEAC=2;MLEAF=1.00;MQ=43.88;QD=25.84;SOR=0.813	GT:AD:DP:GQ:PL	1/1:0,51:51:99:1346,152,0
3R	12329374	.	A	C	1439.77	.	AC=2;AF=1.00;AN=2;DP=55;ExcessHet=3.0103;FS=0.000;MLEAC=2;MLEAF=1.00;MQ=44.00;QD=26.66;SOR=0.693	GT:AD:DP:GQ:PL	1/1:0,54:54:99:1468,162,0
3R	12329389	.	C	A	493.77	.	AC=1;AF=0.500;AN=2;BaseQRankSum=-0.269;ClippingRankSum=0.000;DP=47;ExcessHet=3.0103;FS=4.125;MLEAC=1;MLEAF=0.500;MQ=44.00;MQRankSum=0.000;QD=10.51;ReadPosRankSum=0.714;SOR=0.907	GT:AD:DP:GQ:PL	0/1:23,24:47:99:522,0,482
3R	12329518	.	G	T	735.77	.	AC=1;AF=0.500;AN=2;BaseQRankSum=3.498;ClippingRankSum=0.000;DP=50;ExcessHet=3.0103;FS=4.127;MLEAC=1;MLEAF=0.500;MQ=44.00;MQRankSum=0.000;QD=14.72;ReadPosRankSum=-0.284;SOR=0.411	GT:AD:DP:GQ:PL	0/1:19,31:50:99:764,0,346
3R	12329593	.	A	C	1315.77	.	AC=2;AF=1.00;AN=2;DP=50;ExcessHet=3.0103;FS=0.000;MLEAC=2;MLEAF=1.00;MQ=44.00;QD=26.32;SOR=0.693	GT:AD:DP:GQ:PL	1/1:0,50:50:99:1344,150,0
3R	12329649	.	A	G	956.77	.	AC=2;AF=1.00;AN=2;DP=39;ExcessHet=3.0103;FS=0.000;MLEAC=2;MLEAF=1.00;MQ=44.00;QD=24.53;SOR=0.743	GT:AD:DP:GQ:PL	1/1:0,39:39:99:985,116,0
3R	12330084	.	T	A	842.77	.	AC=2;AF=1.00;AN=2;DP=36;ExcessHet=3.0103;FS=0.000;MLEAC=2;MLEAF=1.00;MQ=44.00;QD=25.54;SOR=2.235	GT:AD:DP:GQ:PL	1/1:0,33:33:98:871,98,0
3R	12330128	.	C	T	1611.77	.	AC=2;AF=1.00;AN=2;DP=38;ExcessHet=3.0103;FS=0.000;MLEAC=2;MLEAF=1.00;MQ=44.00;QD=33.44;SOR=1.371	GT:AD:DP:GQ:PL	1/1:0,36:36:99:1640,114,0
3R	12330131	.	T	C	1546.77	.	AC=2;AF=1.00;AN=2;DP=37;ExcessHet=3.0103;FS=0.000;MLEAC=2;MLEAF=1.00;MQ=44.00;QD=36.39;SOR=1.308	GT:AD:DP:GQ:PL	1/1:0,35:35:99:1575,108,0
3R	12330295	.	C	T	1847.77	.	AC=2;AF=1.00;AN=2;DP=67;ExcessHet=3.0103;FS=0.000;MLEAC=2;MLEAF=1.00;MQ=43.91;QD=27.58;SOR=1.066	GT:AD:DP:GQ:PL	1/1:0,67:67:99:1876,201,0
3R	12330306	.	G	A	1781.77	.	AC=2;AF=1.00;AN=2;DP=65;ExcessHet=3.0103;FS=0.000;MLEAC=2;MLEAF=1.00;MQ=43.91;QD=27.41;SOR=1.162	GT:AD:DP:GQ:PL	1/1:0,65:65:99:1810,195,0
3R	12330415	.	A	T	1808.77	.	AC=2;AF=1.00;AN=2;DP=68;ExcessHet=3.0103;FS=0.000;MLEAC=2;MLEAF=1.00;MQ=44.00;QD=26.60;SOR=0.752	GT:AD:DP:GQ:PL	1/1:0,68:68:99:1837,204,0
3R	12330438	.	T	C	623.77	.	AC=1;AF=0.500;AN=2;BaseQRankSum=2.477;ClippingRankSum=0.000;DP=68;ExcessHet=3.0103;FS=0.000;MLEAC=1;MLEAF=0.500;MQ=44.00;MQRankSum=0.000;QD=9.17;ReadPosRankSum=-0.052;SOR=0.604	GT:AD:DP:GQ:PL	0/1:37,31:68:99:652,0,769
3R	12330472	.	A	C	1095.77	.	AC=1;AF=0.500;AN=2;BaseQRankSum=0.231;ClippingRankSum=0.000;DP=65;ExcessHet=3.0103;FS=2.061;MLEAC=1;MLEAF=0.500;MQ=44.00;MQRankSum=0.000;QD=16.86;ReadPosRankSum=-0.120;SOR=0.697	GT:AD:DP:GQ:PL	0/1:35,30:65:99:1124,0,1355
3R	12330481	.	A	G	1116.77	.	AC=1;AF=0.500;AN=2;BaseQRankSum=1.060;ClippingRankSum=0.000;DP=67;ExcessHet=3.0103;FS=3.301;MLEAC=1;MLEAF=0.500;MQ=44.00;MQRankSum=0.000;QD=16.67;ReadPosRankSum=-0.513;SOR=0.506	GT:AD:DP:GQ:PL	0/1:36,31:67:99:1145,0,1410
3R	12330581	.	T	A	2384.77	.	AC=2;AF=1.00;AN=2;DP=87;ExcessHet=3.0103;FS=0.000;MLEAC=2;MLEAF=1.00;MQ=43.98;QD=27.41;SOR=0.812	GT:AD:DP:GQ:PL	1/1:0,87:87:99:2413,261,0
3R	12330673	.	G	A	3499.77	.	AC=2;AF=1.00;AN=2;DP=81;ExcessHet=3.0103;FS=0.000;MLEAC=2;MLEAF=1.00;MQ=43.95;QD=29.75;SOR=0.824	GT:AD:DP:GQ:PL	1/1:0,79:79:99:3528,238,0
3R	12330675	.	A	C	3544.77	.	AC=2;AF=1.00;AN=2;DP=79;ExcessHet=3.0103;FS=0.000;MLEAC=2;MLEAF=1.00;MQ=43.95;QD=29.72;SOR=0.887	GT:AD:DP:GQ:PL	1/1:0,77:77:99:3573,241,0
3R	12330681	.	A	C	3669.77	.	AC=2;AF=1.00;AN=2;DP=82;ExcessHet=3.0103;FS=0.000;MLEAC=2;MLEAF=1.00;MQ=43.95;QD=31.10;SOR=0.796	GT:AD:DP:GQ:PL	1/1:0,80:80:99:3698,250,0
3R	12330689	.	A	G	3293.77	.	AC=2;AF=1.00;AN=2;DP=75;ExcessHet=3.0103;FS=0.000;MLEAC=2;MLEAF=1.00;MQ=43.95;QD=31.36;SOR=0.836	GT:AD:DP:GQ:PL	1/1:0,73:73:99:3322,226,0
3R	12330769	.	G	T	1677.77	.	AC=2;AF=1.00;AN=2;DP=63;ExcessHet=3.0103;FS=0.000;MLEAC=2;MLEAF=1.00;MQ=43.97;QD=27.06;SOR=0.693	GT:AD:DP:GQ:PL	1/1:0,62:62:99:1706,186,0
3R	12330859	.	G	T	557.77	.	AC=1;AF=0.500;AN=2;BaseQRankSum=-0.132;ClippingRankSum=0.000;DP=62;ExcessHet=3.0103;FS=5.124;MLEAC=1;MLEAF=0.500;MQ=44.00;MQRankSum=0.000;QD=9.00;ReadPosRankSum=0.349;SOR=0.798	GT:AD:DP:GQ:PL	0/1:34,28:62:99:586,0,747
3R	12331180	.	CTCT	C	1311.73	.	AC=1;AF=0.500;AN=2;BaseQRankSum=1.170;ClippingRankSum=0.000;DP=60;ExcessHet=3.0103;FS=2.169;MLEAC=1;MLEAF=0.500;MQ=43.89;MQRankSum=-1.242;QD=22.23;ReadPosRankSum=-1.681;SOR=1.022	GT:AD:DP:GQ:PL	0/1:26,33:59:99:1349,0,1912
3R	12331184	.	C	CCA	1311.73	.	AC=1;AF=0.500;AN=2;BaseQRankSum=2.305;ClippingRankSum=0.000;DP=61;ExcessHet=3.0103;FS=0.998;MLEAC=1;MLEAF=0.500;MQ=43.89;MQRankSum=-1.223;QD=21.86;ReadPosRankSum=-1.709;SOR=0.941	GT:AD:DP:GQ:PL	0/1:26,34:60:99:1349,0,1912
3R	12331331	.	T	G	1497.77	.	AC=2;AF=1.00;AN=2;DP=58;ExcessHet=3.0103;FS=0.000;MLEAC=2;MLEAF=1.00;MQ=43.97;QD=26.28;SOR=1.140	GT:AD:DP:GQ:PL	1/1:0,57:57:99:1526,169,0
3R	12331369	.	A	C	294.77	.	AC=1;AF=0.500;AN=2;BaseQRankSum=-2.184;ClippingRankSum=0.000;DP=54;ExcessHet=3.0103;FS=4.044;MLEAC=1;MLEAF=0.500;MQ=43.96;MQRankSum=-1.355;QD=5.56;ReadPosRankSum=1.094;SOR=0.315	GT:AD:DP:GQ:PL	0/1:35,18:53:99:323,0,805
3R	12331501	.	T	A	2490.77	.	AC=2;AF=1.00;AN=2;DP=69;ExcessHet=3.0103;FS=0.000;MLEAC=2;MLEAF=1.00;MQ=43.65;QD=34.81;SOR=0.752	GT:AD:DP:GQ:PL	1/1:0,68:68:99:2519,204,0
3R	12331516	.	C	A	1670.77	.	AC=1;AF=0.500;AN=2;BaseQRankSum=2.049;ClippingRankSum=0.000;DP=68;ExcessHet=3.0103;FS=2.108;MLEAC=1;MLEAF=0.500;MQ=43.73;MQRankSum=0.142;QD=24.94;ReadPosRankSum=-1.593;SOR=0.610	GT:AD:DP:GQ:PL	0/1:25,42:67:99:1699,0,956
3R	12331519	.	A	G	1670.77	.	AC=1;AF=0.500;AN=2;BaseQRankSum=1.491;ClippingRankSum=0.000;DP=70;ExcessHet=3.0103;FS=2.079;MLEAC=1;MLEAF=0.500;MQ=43.74;MQRankSum=0.124;QD=24.21;ReadPosRankSum=-1.477;SOR=0.504	GT:AD:DP:GQ:PL	0/1:26,43:69:99:1699,0,956
3R	12331573	.	T	C	2559.77	.	AC=2;AF=1.00;AN=2;DP=59;ExcessHet=3.0103;FS=0.000;MLEAC=2;MLEAF=1.00;MQ=43.69;QD=31.03;SOR=0.726	GT:AD:DP:GQ:PL	1/1:0,59:59:99:2588,178,0
3R	12331579	.	G	A	2578.77	.	AC=2;AF=1.00;AN=2;DP=59;ExcessHet=3.0103;FS=0.000;MLEAC=2;MLEAF=1.00;MQ=43.69;QD=33.55;SOR=0.726	GT:AD:DP:GQ:PL	1/1:0,59:59:99:2607,181,0
3R	12331608	.	G	A	2803.77	.	AC=2;AF=1.00;AN=2;DP=64;ExcessHet=3.0103;FS=0.000;MLEAC=2;MLEAF=1.00;MQ=43.66;QD=27.38;SOR=0.966	GT:AD:DP:GQ:PL	1/1:0,64:64:99:2832,196,0
3R	12331616	.	A	T	2806.77	.	AC=2;AF=1.00;AN=2;DP=61;ExcessHet=3.0103;FS=0.000;MLEAC=2;MLEAF=1.00;MQ=43.64;QD=28.23;SOR=1.197	GT:AD:DP:GQ:PL	1/1:0,61:61:99:2835,190,0
3R	12331620	.	C	T	2851.77	.	AC=2;AF=1.00;AN=2;DP=64;ExcessHet=3.0103;FS=0.000;MLEAC=2;MLEAF=1.00;MQ=43.66;QD=28.93;SOR=1.214	GT:AD:DP:GQ:PL	1/1:0,64:64:99:2880,193,0
3R	12331631	.	T	C	2684.77	.	AC=2;AF=1.00;AN=2;DP=59;ExcessHet=3.0103;FS=0.000;MLEAC=2;MLEAF=1.00;MQ=43.63;QD=26.15;SOR=1.532	GT:AD:DP:GQ:PL	1/1:0,59:59:99:2713,184,0
3R	12331641	.	T	C	820.77	.	AC=1;AF=0.500;AN=2;BaseQRankSum=-0.461;ClippingRankSum=0.000;DP=59;ExcessHet=3.0103;FS=15.847;MLEAC=1;MLEAF=0.500;MQ=43.78;MQRankSum=0.831;QD=13.91;ReadPosRankSum=-0.063;SOR=2.021	GT:AD:DP:GQ:PL	0/1:21,38:59:99:849,0,408
3R	12331684	.	T	C	464.77	.	AC=1;AF=0.500;AN=2;BaseQRankSum=-2.155;ClippingRankSum=0.000;DP=57;ExcessHet=3.0103;FS=28.221;MLEAC=1;MLEAF=0.500;MQ=43.79;MQRankSum=0.560;QD=8.15;ReadPosRankSum=-2.219;SOR=1.418	GT:AD:DP:GQ:PL	0/1:32,25:57:99:493,0,694
3R	12331700	.	A	T	2724.77	.	AC=2;AF=1.00;AN=2;DP=58;ExcessHet=3.0103;FS=0.000;MLEAC=2;MLEAF=1.00;MQ=43.83;QD=28.19;SOR=1.278	GT:AD:DP:GQ:PL	1/1:0,58:58:99:2753,187,0
3R	12331702	.	T	G	2721.77	.	AC=2;AF=1.00;AN=2;DP=60;ExcessHet=3.0103;FS=0.000;MLEAC=2;MLEAF=1.00;MQ=43.71;QD=31.09;SOR=1.355	GT:AD:DP:GQ:PL	1/1:0,60:60:99:2750,187,0
3R	12331707	.	A	G	2622.77	.	AC=2;AF=1.00;AN=2;DP=59;ExcessHet=3.0103;FS=0.000;MLEAC=2;MLEAF=1.00;MQ=43.71;QD=23.11;SOR=1.217	GT:AD:DP:GQ:PL	1/1:0,59:59:99:2651,181,0
3R	12331856	.	G	A	2127.77	.	AC=2;AF=1.00;AN=2;DP=49;ExcessHet=3.0103;FS=0.000;MLEAC=2;MLEAF=1.00;MQ=44.00;QD=30.05;SOR=0.733	GT:AD:DP:GQ:PL	1/1:0,49:49:99:2156,147,0
3R	12331863	.	G	A	2070.77	.	AC=2;AF=1.00;AN=2;DP=46;ExcessHet=3.0103;FS=0.000;MLEAC=2;MLEAF=1.00;MQ=44.00;QD=26.45;SOR=0.780	GT:AD:DP:GQ:PL	1/1:0,46:46:99:2099,141,0
3R	12331898	.	A	C	356.77	.	AC=1;AF=0.500;AN=2;BaseQRankSum=-0.733;ClippingRankSum=0.000;DP=48;ExcessHet=3.0103;FS=6.153;MLEAC=1;MLEAF=0.500;MQ=44.00;MQRankSum=0.000;QD=7.43;ReadPosRankSum=0.706;SOR=0.574	GT:AD:DP:GQ:PL	0/1:28,20:48:99:385,0,1107
3R	12331922	.	A	G	671.77	.	AC=1;AF=0.500;AN=2;BaseQRankSum=0.277;ClippingRankSum=0.000;DP=55;ExcessHet=3.0103;FS=2.366;MLEAC=1;MLEAF=0.500;MQ=44.00;MQRankSum=0.000;QD=12.21;ReadPosRankSum=-0.096;SOR=1.179	GT:AD:DP:GQ:PL	0/1:22,33:55:99:700,0,738
3R	12332418	.	C	T	808.77	.	AC=1;AF=0.500;AN=2;BaseQRankSum=-0.115;ClippingRankSum=0.000;DP=72;ExcessHet=3.0103;FS=10.266;MLEAC=1;MLEAF=0.500;MQ=44.00;MQRankSum=0.000;QD=11.23;ReadPosRankSum=-0.411;SOR=1.632	GT:AD:DP:GQ:PL	0/1:34,38:72:99:837,0,720
3R	12332528	.	A	G	811.77	.	AC=1;AF=0.500;AN=2;BaseQRankSum=-1.561;ClippingRankSum=0.000;DP=54;ExcessHet=3.0103;FS=4.213;MLEAC=1;MLEAF=0.500;MQ=43.89;MQRankSum=-1.122;QD=15.03;ReadPosRankSum=-1.740;SOR=0.486	GT:AD:DP:GQ:PL	0/1:16,38:54:99:840,0,273
3R	12332539	.	G	A	1405.77	.	AC=1;AF=0.500;AN=2;BaseQRankSum=0.101;ClippingRankSum=0.000;DP=49;ExcessHet=3.0103;FS=2.579;MLEAC=1;MLEAF=0.500;MQ=43.88;MQRankSum=-1.149;QD=28.69;ReadPosRankSum=-2.159;SOR=0.399	GT:AD:DP:GQ:PL	0/1:15,34:49:99:1434,0,594
3R	12332542	.	G	A	1405.77	.	AC=1;AF=0.500;AN=2;BaseQRankSum=1.051;ClippingRankSum=0.000;DP=51;ExcessHet=3.0103;FS=2.563;MLEAC=1;MLEAF=0.500;MQ=43.88;MQRankSum=-1.116;QD=27.56;ReadPosRankSum=-2.166;SOR=0.399	GT:AD:DP:GQ:PL	0/1:15,36:51:99:1434,0,594
3R	12332577	.	G	A	737.77	.	AC=1;AF=0.500;AN=2;BaseQRankSum=0.207;ClippingRankSum=0.000;DP=55;ExcessHet=3.0103;FS=4.070;MLEAC=1;MLEAF=0.500;MQ=43.72;MQRankSum=-0.396;QD=14.19;ReadPosRankSum=0.308;SOR=0.527	GT:AD:DP:GQ:PL	0/1:18,34:52:99:766,0,324
3R	12332887	.	A	C	428.77	.	AC=1;AF=0.500;AN=2;BaseQRankSum=-0.467;ClippingRankSum=0.000;DP=41;ExcessHet=3.0103;FS=0.000;MLEAC=1;MLEAF=0.500;MQ=44.00;MQRankSum=0.000;QD=10.46;ReadPosRankSum=0.681;SOR=0.602	GT:AD:DP:GQ:PL	0/1:19,22:41:99:457,0,395
3R	12332955	.	C	G	840.77	.	AC=1;AF=0.500;AN=2;BaseQRankSum=0.054;ClippingRankSum=0.000;DP=42;ExcessHet=3.0103;FS=0.000;MLEAC=1;MLEAF=0.500;MQ=44.00;MQRankSum=0.000;QD=20.02;ReadPosRankSum=0.454;SOR=0.678	GT:AD:DP:GQ:PL	0/1:20,22:42:99:869,0,681
3R	12332976	.	A	G	868.77	.	AC=1;AF=0.500;AN=2;BaseQRankSum=0.590;ClippingRankSum=0.000;DP=43;ExcessHet=3.0103;FS=0.000;MLEAC=1;MLEAF=0.500;MQ=44.00;MQRankSum=0.000;QD=20.20;ReadPosRankSum=-0.603;SOR=0.882	GT:AD:DP:GQ:PL	0/1:18,25:43:99:897,0,624
3R	12333028	.	GC	G	490.73	.	AC=1;AF=0.500;AN=2;BaseQRankSum=-1.342;ClippingRankSum=0.000;DP=31;ExcessHet=3.0103;FS=1.544;MLEAC=1;MLEAF=0.500;MQ=44.00;MQRankSum=0.000;QD=15.83;ReadPosRankSum=0.421;SOR=1.230	GT:AD:DP:GQ:PL	0/1:13,18:31:99:528,0,350
3R	12333090	.	A	T	1282.77	.	AC=2;AF=1.00;AN=2;DP=46;ExcessHet=3.0103;FS=0.000;MLEAC=2;MLEAF=1.00;MQ=44.00;QD=27.89;SOR=0.874	GT:AD:DP:GQ:PL	1/1:0,46:46:99:1311,138,0
3R	12333187	.	C	T	2285.77	.	AC=2;AF=1.00;AN=2;DP=52;ExcessHet=3.0103;FS=0.000;MLEAC=2;MLEAF=1.00;MQ=44.00;QD=30.30;SOR=0.770	GT:AD:DP:GQ:PL	1/1:0,52:52:99:2314,157,0
3R	12333190	.	G	A	2285.77	.	AC=2;AF=1.00;AN=2;DP=52;ExcessHet=3.0103;FS=0.000;MLEAC=2;MLEAF=1.00;MQ=44.00;QD=29.98;SOR=0.770	GT:AD:DP:GQ:PL	1/1:0,52:52:99:2314,157,0
3R	12333228	.	T	G	1240.77	.	AC=2;AF=1.00;AN=2;DP=48;ExcessHet=3.0103;FS=0.000;MLEAC=2;MLEAF=1.00;MQ=44.00;QD=25.85;SOR=0.776	GT:AD:DP:GQ:PL	1/1:0,48:48:99:1269,144,0
3R	12333393	.	G	C	2070.77	.	AC=2;AF=1.00;AN=2;DP=47;ExcessHet=3.0103;FS=0.000;MLEAC=2;MLEAF=1.00;MQ=43.70;QD=31.99;SOR=0.735	GT:AD:DP:GQ:PL	1/1:0,47:47:99:2099,141,0
3R	12333399	.	C	T	2196.77	.	AC=2;AF=1.00;AN=2;DP=51;ExcessHet=3.0103;FS=0.000;MLEAC=2;MLEAF=1.00;MQ=43.67;QD=32.32;SOR=0.813	GT:AD:DP:GQ:PL	1/1:0,51:51:99:2225,154,0
3R	12333492	.	G	C	1385.77	.	AC=2;AF=1.00;AN=2;DP=54;ExcessHet=3.0103;FS=0.000;MLEAC=2;MLEAF=1.00;MQ=42.82;QD=26.15;SOR=1.287	GT:AD:DP:GQ:PL	1/1:0,53:53:99:1414,158,0
3R	12333649	.	A	C	1072.77	.	AC=2;AF=1.00;AN=2;DP=41;ExcessHet=3.0103;FS=0.000;MLEAC=2;MLEAF=1.00;MQ=43.64;QD=26.17;SOR=0.843	GT:AD:DP:GQ:PL	1/1:0,41:41:99:1101,122,0
3R	12333730	.	A	G	1172.77	.	AC=2;AF=1.00;AN=2;DP=27;ExcessHet=3.0103;FS=0.000;MLEAC=2;MLEAF=1.00;MQ=42.18;QD=26.47;SOR=1.781	GT:AD:DP:GQ:PL	1/1:0,27:27:81:1201,81,0
3R	12333732	.	G	C	1173.77	.	AC=2;AF=1.00;AN=2;DP=26;ExcessHet=3.0103;FS=0.000;MLEAC=2;MLEAF=1.00;MQ=42.11;QD=25.43;SOR=1.981	GT:AD:DP:GQ:PL	1/1:0,26:26:81:1202,81,0
3R	12333739	.	GGC	G	1852.73	.	AC=2;AF=1.00;AN=2;DP=26;ExcessHet=3.0103;FS=0.000;MLEAC=2;MLEAF=1.00;MQ=42.03;QD=29.66;SOR=1.697	GT:AD:DP:GQ:PL	1/1:0,26:26:99:1890,126,0
3R	12333741	.	C	CTTTTTTTTTTTTTTT	1807.73	.	AC=2;AF=1.00;AN=2;DP=26;ExcessHet=3.0103;FS=0.000;MLEAC=2;MLEAF=1.00;MQ=42.03;QD=35.07;SOR=1.697	GT:AD:DP:GQ:PL	1/1:0,26:26:99:1845,123,0
3R	12333754	.	C	T	1273.77	.	AC=2;AF=1.00;AN=2;DP=26;ExcessHet=3.0103;FS=0.000;MLEAC=2;MLEAF=1.00;MQ=42.38;QD=29.46;SOR=1.697	GT:AD:DP:GQ:PL	1/1:0,26:26:90:1302,90,0
3R	12333804	.	C	T	1456.77	.	AC=2;AF=1.00;AN=2;DP=33;ExcessHet=3.0103;FS=0.000;MLEAC=2;MLEAF=1.00;MQ=43.20;QD=25.35;SOR=1.751	GT:AD:DP:GQ:PL	1/1:0,33:33:99:1485,99,0
3R	12333825	.	T	TG	1715.73	.	AC=2;AF=1.00;AN=2;DP=38;ExcessHet=3.0103;FS=0.000;MLEAC=2;MLEAF=1.00;MQ=43.17;QD=32.13;SOR=1.670	GT:AD:DP:GQ:PL	1/1:0,38:38:99:1753,120,0
3R	12333840	.	T	G	1801.77	.	AC=2;AF=1.00;AN=2;DP=42;ExcessHet=3.0103;FS=0.000;MLEAC=2;MLEAF=1.00;MQ=43.13;QD=30.24;SOR=1.556	GT:AD:DP:GQ:PL	1/1:0,42:42:99:1830,129,0
3R	12334054	.	T	C	1928.77	.	AC=2;AF=1.00;AN=2;DP=71;ExcessHet=3.0103;FS=0.000;MLEAC=2;MLEAF=1.00;MQ=43.88;QD=27.17;SOR=0.721	GT:AD:DP:GQ:PL	1/1:0,71:71:99:1957,213,0
3R	12334124	.	A	AGTG	2479.73	.	AC=2;AF=1.00;AN=2;DP=58;ExcessHet=3.0103;FS=0.000;MLEAC=2;MLEAF=1.00;MQ=43.72;QD=39.05;SOR=0.922	GT:AD:DP:GQ:PL	1/1:0,56:56:99:2517,169,0
3R	12334162	.	T	C	1541.77	.	AC=2;AF=1.00;AN=2;DP=59;ExcessHet=3.0103;FS=0.000;MLEAC=2;MLEAF=1.00;MQ=43.74;QD=26.13;SOR=0.796	GT:AD:DP:GQ:PL	1/1:0,59:59:99:1570,176,0
3R	12334187	.	C	T	1603.77	.	AC=2;AF=1.00;AN=2;DP=61;ExcessHet=3.0103;FS=0.000;MLEAC=2;MLEAF=1.00;MQ=43.75;QD=26.29;SOR=0.941	GT:AD:DP:GQ:PL	1/1:0,61:61:99:1632,183,0
3R	12334221	.	A	T	2703.77	.	AC=2;AF=1.00;AN=2;DP=61;ExcessHet=3.0103;FS=0.000;MLEAC=2;MLEAF=1.00;MQ=43.97;QD=33.34;SOR=0.865	GT:AD:DP:GQ:PL	1/1:0,61:61:99:2732,184,0
3R	12334222	.	GA	G	2719.73	.	AC=2;AF=1.00;AN=2;DP=60;ExcessHet=3.0103;FS=0.000;MLEAC=2;MLEAF=1.00;MQ=43.97;QD=32.46;SOR=0.906	GT:AD:DP:GQ:PL	1/1:0,60:60:99:2757,187,0
3R	12334231	.	A	C	2651.77	.	AC=2;AF=1.00;AN=2;DP=59;ExcessHet=3.0103;FS=0.000;MLEAC=2;MLEAF=1.00;MQ=43.97;QD=26.29;SOR=0.871	GT:AD:DP:GQ:PL	1/1:0,59:59:99:2680,181,0
3R	12334243	.	G	C	2451.77	.	AC=2;AF=1.00;AN=2;DP=56;ExcessHet=3.0103;FS=0.000;MLEAC=2;MLEAF=1.00;MQ=44.00;QD=32.18;SOR=0.765	GT:AD:DP:GQ:PL	1/1:0,56:56:99:2480,169,0
3R	12334247	.	G	T	2451.77	.	AC=2;AF=1.00;AN=2;DP=54;ExcessHet=3.0103;FS=0.000;MLEAC=2;MLEAF=1.00;MQ=44.00;QD=29.94;SOR=0.767	GT:AD:DP:GQ:PL	1/1:0,54:54:99:2480,169,0
3R	12334422	.	AG	A	2194.73	.	AC=2;AF=1.00;AN=2;DP=50;ExcessHet=3.0103;FS=0.000;MLEAC=2;MLEAF=1.00;MQ=43.96;QD=26.94;SOR=1.112	GT:AD:DP:GQ:PL	1/1:0,49:49:99:2232,154,0
3R	12334430	.	G	C	2307.77	.	AC=2;AF=1.00;AN=2;DP=54;ExcessHet=3.0103;FS=0.000;MLEAC=2;MLEAF=1.00;MQ=43.96;QD=30.85;SOR=1.022	GT:AD:DP:GQ:PL	1/1:0,54:54:99:2336,163,0
3R	12334489	.	G	T	621.77	.	AC=1;AF=0.500;AN=2;BaseQRankSum=-1.393;ClippingRankSum=0.000;DP=44;ExcessHet=3.0103;FS=4.658;MLEAC=1;MLEAF=0.500;MQ=43.29;MQRankSum=-0.995;QD=14.13;ReadPosRankSum=-2.210;SOR=0.878	GT:AD:DP:GQ:PL	0/1:15,29:44:99:650,0,290
3R	12334830	.	C	T	1062.77	.	AC=2;AF=1.00;AN=2;DP=39;ExcessHet=3.0103;FS=0.000;MLEAC=2;MLEAF=1.00;MQ=43.56;QD=27.25;SOR=0.850	GT:AD:DP:GQ:PL	1/1:0,39:39:99:1091,116,0
3R	12334959	.	TACAC	T	1339.73	.	AC=2;AF=1.00;AN=2;DP=46;ExcessHet=3.0103;FS=0.000;MLEAC=1;MLEAF=0.500;MQ=40.94;QD=31.25;SOR=1.460	GT:AD:DP:GQ:PL	1/1:0,34:34:99:1335,102,0
3R	12335117	.	A	C	1826.77	.	AC=2;AF=1.00;AN=2;DP=69;ExcessHet=3.0103;FS=0.000;MLEAC=2;MLEAF=1.00;MQ=43.08;QD=26.47;SOR=1.296	GT:AD:DP:GQ:PL	1/1:0,69:69:99:1855,207,0
3R	12335284	.	T	C	883.77	.	AC=1;AF=0.500;AN=2;BaseQRankSum=-2.520;ClippingRankSum=0.000;DP=67;ExcessHet=3.0103;FS=4.990;MLEAC=1;MLEAF=0.500;MQ=43.49;MQRankSum=0.444;QD=13.19;ReadPosRankSum=0.564;SOR=0.394	GT:AD:DP:GQ:PL	0/1:24,43:67:99:912,0,447
3R	12335301	.	C	G	947.77	.	AC=1;AF=0.500;AN=2;BaseQRankSum=-0.019;ClippingRankSum=0.000;DP=71;ExcessHet=3.0103;FS=8.351;MLEAC=1;MLEAF=0.500;MQ=43.52;MQRankSum=0.416;QD=13.35;ReadPosRankSum=-0.673;SOR=0.470	GT:AD:DP:GQ:PL	0/1:26,45:71:99:976,0,481
3R	12335559	.	A	T	1787.77	.	AC=2;AF=1.00;AN=2;DP=41;ExcessHet=3.0103;FS=0.000;MLEAC=2;MLEAF=1.00;MQ=44.00;QD=25.92;SOR=1.075	GT:AD:DP:GQ:PL	1/1:0,41:41:99:1816,129,0
3R	12335569	.	T	A	1825.77	.	AC=2;AF=1.00;AN=2;DP=42;ExcessHet=3.0103;FS=0.000;MLEAC=2;MLEAF=1.00;MQ=44.00;QD=26.32;SOR=0.788	GT:AD:DP:GQ:PL	1/1:0,42:42:99:1854,132,0
3R	12335600	.	G	T	1284.77	.	AC=2;AF=1.00;AN=2;DP=49;ExcessHet=3.0103;FS=0.000;MLEAC=2;MLEAF=1.00;MQ=44.00;QD=26.22;SOR=1.007	GT:AD:DP:GQ:PL	1/1:0,49:49:99:1313,146,0
3R	12335632	.	T	C	1416.77	.	AC=2;AF=1.00;AN=2;DP=54;ExcessHet=3.0103;FS=0.000;MLEAC=2;MLEAF=1.00;MQ=43.51;QD=26.24;SOR=1.022	GT:AD:DP:GQ:PL	1/1:0,54:54:99:1445,161,0
3R	12335649	.	T	C	464.77	.	AC=1;AF=0.500;AN=2;BaseQRankSum=0.228;ClippingRankSum=0.000;DP=57;ExcessHet=3.0103;FS=0.000;MLEAC=1;MLEAF=0.500;MQ=43.54;MQRankSum=1.242;QD=8.15;ReadPosRankSum=-0.633;SOR=0.602	GT:AD:DP:GQ:PL	0/1:33,24:57:99:493,0,716
3R	12335671	.	C	A	460.77	.	AC=1;AF=0.500;AN=2;BaseQRankSum=2.054;ClippingRankSum=0.000;DP=59;ExcessHet=3.0103;FS=2.261;MLEAC=1;MLEAF=0.500;MQ=43.55;MQRankSum=1.206;QD=7.81;ReadPosRankSum=0.404;SOR=0.382	GT:AD:DP:GQ:PL	0/1:35,24:59:99:489,0,751
3R	12335757	.	A	G	487.77	.	AC=1;AF=0.500;AN=2;BaseQRankSum=2.225;ClippingRankSum=0.000;DP=45;ExcessHet=3.0103;FS=11.612;MLEAC=1;MLEAF=0.500;MQ=44.00;MQRankSum=0.000;QD=11.09;ReadPosRankSum=-0.355;SOR=1.237	GT:AD:DP:GQ:PL	0/1:21,23:44:99:516,0,436
3R	12335918	.	T	C	1230.77	.	AC=2;AF=1.00;AN=2;DP=46;ExcessHet=3.0103;FS=0.000;MLEAC=2;MLEAF=1.00;MQ=43.91;QD=26.76;SOR=0.693	GT:AD:DP:GQ:PL	1/1:0,46:46:99:1259,138,0
3R	12336101	.	A	G	799.77	.	AC=2;AF=1.00;AN=2;DP=31;ExcessHet=3.0103;FS=0.000;MLEAC=2;MLEAF=1.00;MQ=44.00;QD=25.80;SOR=0.892	GT:AD:DP:GQ:PL	1/1:0,31:31:93:828,93,0
3R	12336233	.	A	C	404.77	.	AC=1;AF=0.500;AN=2;BaseQRankSum=-0.117;ClippingRankSum=0.000;DP=42;ExcessHet=3.0103;FS=1.203;MLEAC=1;MLEAF=0.500;MQ=44.00;MQRankSum=0.000;QD=9.64;ReadPosRankSum=1.029;SOR=0.495	GT:AD:DP:GQ:PL	0/1:20,22:42:99:433,0,403
3R	12336245	.	A	T	494.77	.	AC=1;AF=0.500;AN=2;BaseQRankSum=2.439;ClippingRankSum=0.000;DP=45;ExcessHet=3.0103;FS=1.171;MLEAC=1;MLEAF=0.500;MQ=44.00;MQRankSum=0.000;QD=10.99;ReadPosRankSum=0.497;SOR=0.446	GT:AD:DP:GQ:PL	0/1:21,24:45:99:523,0,440
3R	12337529	.	AACATGTGC	A	670.73	.	AC=1;AF=0.500;AN=2;BaseQRankSum=-1.099;ClippingRankSum=0.000;DP=49;ExcessHet=3.0103;FS=0.000;MLEAC=1;MLEAF=0.500;MQ=44.00;MQRankSum=0.000;QD=13.69;ReadPosRankSum=0.336;SOR=0.793	GT:AD:DP:GQ:PL	0/1:30,19:49:99:708,0,1458
3R	12337621	.	G	T	306.77	.	AC=1;AF=0.500;AN=2;BaseQRankSum=0.518;ClippingRankSum=0.000;DP=41;ExcessHet=3.0103;FS=1.216;MLEAC=1;MLEAF=0.500;MQ=43.90;MQRankSum=1.241;QD=7.48;ReadPosRankSum=-1.272;SOR=0.678	GT:AD:DP:GQ:PL	0/1:24,17:41:99:335,0,521
3R	12337891	.	A	C	971.77	.	AC=1;AF=0.500;AN=2;BaseQRankSum=-0.794;ClippingRankSum=0.000;DP=67;ExcessHet=3.0103;FS=0.949;MLEAC=1;MLEAF=0.500;MQ=44.00;MQRankSum=0.000;QD=14.72;ReadPosRankSum=0.538;SOR=0.512	GT:AD:DP:GQ:PL	0/1:38,28:66:99:1000,0,1729
3R	12337897	.	G	A	984.77	.	AC=1;AF=0.500;AN=2;BaseQRankSum=-2.777;ClippingRankSum=0.000;DP=63;ExcessHet=3.0103;FS=0.000;MLEAC=1;MLEAF=0.500;MQ=44.00;MQRankSum=0.000;QD=15.88;ReadPosRankSum=0.521;SOR=0.588	GT:AD:DP:GQ:PL	0/1:34,28:62:99:1013,0,1702
3R	12338262	.	G	T	881.77	.	AC=1;AF=0.500;AN=2;BaseQRankSum=2.349;ClippingRankSum=0.000;DP=72;ExcessHet=3.0103;FS=0.960;MLEAC=1;MLEAF=0.500;MQ=44.00;MQRankSum=0.000;QD=12.42;ReadPosRankSum=-1.084;SOR=0.913	GT:AD:DP:GQ:PL	0/1:29,42:71:99:910,0,524
3R	12338447	.	A	C	1849.77	.	AC=2;AF=1.00;AN=2;DP=69;ExcessHet=3.0103;FS=0.000;MLEAC=2;MLEAF=1.00;MQ=44.00;QD=26.81;SOR=1.054	GT:AD:DP:GQ:PL	1/1:0,69:69:99:1878,207,0
3R	12338585	.	T	C	3297.77	.	AC=2;AF=1.00;AN=2;DP=75;ExcessHet=3.0103;FS=0.000;MLEAC=2;MLEAF=1.00;MQ=44.00;QD=31.69;SOR=0.774	GT:AD:DP:GQ:PL	1/1:0,75:75:99:3326,229,0
3R	12338590	.	G	A	3219.77	.	AC=2;AF=1.00;AN=2;DP=73;ExcessHet=3.0103;FS=0.000;MLEAC=2;MLEAF=1.00;MQ=44.00;QD=29.24;SOR=0.720	GT:AD:DP:GQ:PL	1/1:0,73:73:99:3248,223,0
3R	12338657	.	G	A	1112.77	.	AC=1;AF=0.500;AN=2;BaseQRankSum=1.399;ClippingRankSum=0.000;DP=80;ExcessHet=3.0103;FS=11.782;MLEAC=1;MLEAF=0.500;MQ=44.00;MQRankSum=0.000;QD=13.91;ReadPosRankSum=0.456;SOR=0.393	GT:AD:DP:GQ:PL	0/1:29,51:80:99:1141,0,537
3R	12338688	.	G	A	3276.77	.	AC=2;AF=1.00;AN=2;DP=74;ExcessHet=3.0103;FS=0.000;MLEAC=2;MLEAF=1.00;MQ=43.95;QD=27.61;SOR=0.864	GT:AD:DP:GQ:PL	1/1:0,74:74:99:3305,223,0
3R	12338691	.	A	C	3315.77	.	AC=2;AF=1.00;AN=2;DP=72;ExcessHet=3.0103;FS=0.000;MLEAC=2;MLEAF=1.00;MQ=43.95;QD=28.21;SOR=1.002	GT:AD:DP:GQ:PL	1/1:0,72:72:99:3344,226,0
3R	12338795	.	TAA	T	3077.73	.	AC=2;AF=1.00;AN=2;DP=72;ExcessHet=3.0103;FS=0.000;MLEAC=2;MLEAF=1.00;MQ=44.03;QD=33.09;SOR=0.721	GT:AD:DP:GQ:PL	1/1:0,71:71:99:3115,217,0
3R	12338798	.	A	T	3086.77	.	AC=2;AF=1.00;AN=2;DP=72;ExcessHet=3.0103;FS=0.000;MLEAC=2;MLEAF=1.00;MQ=44.03;QD=27.43;SOR=0.693	GT:AD:DP:GQ:PL	1/1:0,72:72:99:3115,217,0
3R	12338867	.	G	A	1673.77	.	AC=2;AF=1.00;AN=2;DP=62;ExcessHet=3.0103;FS=0.000;MLEAC=2;MLEAF=1.00;MQ=44.18;QD=27.00;SOR=1.536	GT:AD:DP:GQ:PL	1/1:0,62:62:99:1702,186,0
3R	12338966	.	T	G	1370.77	.	AC=2;AF=1.00;AN=2;DP=53;ExcessHet=3.0103;FS=0.000;MLEAC=2;MLEAF=1.00;MQ=43.93;QD=26.36;SOR=0.853	GT:AD:DP:GQ:PL	1/1:0,52:52:99:1399,155,0
3R	12339161	.	G	C	2317.77	.	AC=2;AF=1.00;AN=2;DP=53;ExcessHet=3.0103;FS=0.000;MLEAC=2;MLEAF=1.00;MQ=43.78;QD=26.64;SOR=1.402	GT:AD:DP:GQ:PL	1/1:0,53:53:99:2346,160,0
3R	12339172	.	G	A	2343.77	.	AC=2;AF=1.00;AN=2;DP=53;ExcessHet=3.0103;FS=0.000;MLEAC=2;MLEAF=1.00;MQ=43.78;QD=29.49;SOR=1.524	GT:AD:DP:GQ:PL	1/1:0,53:53:99:2372,163,0
3R	12339221	.	G	A	1232.77	.	AC=1;AF=0.500;AN=2;BaseQRankSum=2.425;ClippingRankSum=0.000;DP=69;ExcessHet=3.0103;FS=2.039;MLEAC=1;MLEAF=0.500;MQ=43.73;MQRankSum=-1.679;QD=17.87;ReadPosRankSum=-1.884;SOR=1.071	GT:AD:DP:GQ:PL	0/1:37,32:69:99:1261,0,1417
3R	12339225	.	A	AT	1239.73	.	AC=1;AF=0.500;AN=2;BaseQRankSum=-0.308;ClippingRankSum=0.000;DP=68;ExcessHet=3.0103;FS=4.817;MLEAC=1;MLEAF=0.500;MQ=43.73;MQRankSum=-1.637;QD=18.23;ReadPosRankSum=-1.966;SOR=1.314	GT:AD:DP:GQ:PL	0/1:36,32:68:99:1277,0,1396
3R	12339229	.	A	T	1293.77	.	AC=1;AF=0.500;AN=2;BaseQRankSum=2.852;ClippingRankSum=0.000;DP=69;ExcessHet=3.0103;FS=4.790;MLEAC=1;MLEAF=0.500;MQ=43.73;MQRankSum=-2.214;QD=18.75;ReadPosRankSum=-2.360;SOR=1.337	GT:AD:DP:GQ:PL	0/1:35,34:69:99:1322,0,1367
3R	12339234	.	C	T	1251.77	.	AC=1;AF=0.500;AN=2;BaseQRankSum=1.019;ClippingRankSum=0.000;DP=68;ExcessHet=3.0103;FS=4.722;MLEAC=1;MLEAF=0.500;MQ=43.73;MQRankSum=-2.260;QD=18.41;ReadPosRankSum=-2.068;SOR=1.273	GT:AD:DP:GQ:PL	0/1:35,33:68:99:1280,0,1370
3R	12339269	.	A	G	1815.77	.	AC=2;AF=1.00;AN=2;DP=70;ExcessHet=3.0103;FS=0.000;MLEAC=2;MLEAF=1.00;MQ=43.65;QD=26.32;SOR=0.910	GT:AD:DP:GQ:PL	1/1:0,69:69:99:1844,206,0
3R	12339335	.	T	A	3553.77	.	AC=2;AF=1.00;AN=2;DP=81;ExcessHet=3.0103;FS=0.000;MLEAC=2;MLEAF=1.00;MQ=43.84;QD=27.25;SOR=0.995	GT:AD:DP:GQ:PL	1/1:0,81:81:99:3582,247,0
3R	12339336	.	A	T	3553.77	.	AC=2;AF=1.00;AN=2;DP=82;ExcessHet=3.0103;FS=0.000;MLEAC=2;MLEAF=1.00;MQ=43.85;QD=30.58;SOR=0.961	GT:AD:DP:GQ:PL	1/1:0,82:82:99:3582,247,0
3R	12339387	.	T	C	678.77	.	AC=1;AF=0.500;AN=2;BaseQRankSum=-2.244;ClippingRankSum=0.000;DP=73;ExcessHet=3.0103;FS=1.935;MLEAC=1;MLEAF=0.500;MQ=43.92;MQRankSum=0.482;QD=9.30;ReadPosRankSum=0.082;SOR=0.904	GT:AD:DP:GQ:PL	0/1:39,34:73:99:707,0,843
3R	12339395	.	C	T	2454.77	.	AC=2;AF=1.00;AN=2;DP=70;ExcessHet=3.0103;FS=0.000;MLEAC=2;MLEAF=1.00;MQ=44.00;QD=30.82;SOR=0.750	GT:AD:DP:GQ:PL	1/1:0,70:70:99:2483,213,0
3R	12339518	.	T	C	1802.77	.	AC=2;AF=1.00;AN=2;DP=68;ExcessHet=3.0103;FS=0.000;MLEAC=2;MLEAF=1.00;MQ=44.00;QD=26.51;SOR=0.880	GT:AD:DP:GQ:PL	1/1:0,68:68:99:1831,204,0
3R	12339947	.	A	T	479.77	.	AC=1;AF=0.500;AN=2;BaseQRankSum=0.313;ClippingRankSum=0.000;DP=40;ExcessHet=3.0103;FS=2.694;MLEAC=1;MLEAF=0.500;MQ=44.00;MQRankSum=0.000;QD=11.99;ReadPosRankSum=-0.793;SOR=0.532	GT:AD:DP:GQ:PL	0/1:17,23:40:99:508,0,352
3R	12340428	.	AT	A	447.73	.	AC=1;AF=0.500;AN=2;BaseQRankSum=-0.020;ClippingRankSum=0.000;DP=52;ExcessHet=3.0103;FS=1.088;MLEAC=1;MLEAF=0.500;MQ=44.00;MQRankSum=0.000;QD=8.95;ReadPosRankSum=1.242;SOR=0.511	GT:AD:DP:GQ:PL	0/1:22,28:50:99:485,0,353
3R	12340640	.	A	G	894.77	.	AC=1;AF=0.500;AN=2;BaseQRankSum=-1.408;ClippingRankSum=0.000;DP=71;ExcessHet=3.0103;FS=0.925;MLEAC=1;MLEAF=0.500;MQ=44.00;MQRankSum=0.000;QD=12.78;ReadPosRankSum=-0.545;SOR=0.859	GT:AD:DP:GQ:PL	0/1:27,43:70:99:923,0,541
3R	12340674	.	A	G	1583.77	.	AC=1;AF=0.500;AN=2;BaseQRankSum=1.073;ClippingRankSum=0.000;DP=76;ExcessHet=3.0103;FS=4.501;MLEAC=1;MLEAF=0.500;MQ=44.00;MQRankSum=0.000;QD=21.12;ReadPosRankSum=-0.916;SOR=0.782	GT:AD:DP:GQ:PL	0/1:32,43:75:99:1612,0,1282
3R	12340684	.	A	G	1530.77	.	AC=1;AF=0.500;AN=2;BaseQRankSum=-0.317;ClippingRankSum=0.000;DP=71;ExcessHet=3.0103;FS=8.296;MLEAC=1;MLEAF=0.500;MQ=44.00;MQRankSum=0.000;QD=21.87;ReadPosRankSum=-0.473;SOR=1.308	GT:AD:DP:GQ:PL	0/1:31,39:70:99:1559,0,1263
3R	12340728	.	GGA	G	1516.73	.	AC=1;AF=0.500;AN=2;BaseQRankSum=-0.272;ClippingRankSum=0.000;DP=68;ExcessHet=3.0103;FS=5.094;MLEAC=1;MLEAF=0.500;MQ=44.00;MQRankSum=0.000;QD=23.33;ReadPosRankSum=-0.406;SOR=1.387	GT:AD:DP:GQ:PL	0/1:27,38:65:99:1554,0,1382
3R	12340731	.	A	AGT	1516.73	.	AC=1;AF=0.500;AN=2;BaseQRankSum=-0.200;ClippingRankSum=0.000;DP=68;ExcessHet=3.0103;FS=5.136;MLEAC=1;MLEAF=0.500;MQ=44.00;MQRankSum=0.000;QD=22.98;ReadPosRankSum=-0.496;SOR=1.445	GT:AD:DP:GQ:PL	0/1:27,39:66:99:1554,0,1382
3R	12341319	.	C	G	938.77	.	AC=1;AF=0.500;AN=2;BaseQRankSum=-0.712;ClippingRankSum=0.000;DP=53;ExcessHet=3.0103;FS=2.347;MLEAC=1;MLEAF=0.500;MQ=43.02;MQRankSum=-1.145;QD=17.71;ReadPosRankSum=-0.410;SOR=0.392	GT:AD:DP:GQ:PL	0/1:26,27:53:99:967,0,985
3R	12341327	.	T	G	931.77	.	AC=1;AF=0.500;AN=2;BaseQRankSum=-0.990;ClippingRankSum=0.000;DP=52;ExcessHet=3.0103;FS=3.841;MLEAC=1;MLEAF=0.500;MQ=42.85;MQRankSum=0.873;QD=17.92;ReadPosRankSum=0.632;SOR=1.258	GT:AD:DP:GQ:PL	0/1:27,25:52:99:960,0,1107
3R	12341336	.	G	A	2412.77	.	AC=2;AF=1.00;AN=2;DP=55;ExcessHet=3.0103;FS=0.000;MLEAC=2;MLEAF=1.00;MQ=42.52;QD=24.14;SOR=0.970	GT:AD:DP:GQ:PL	1/1:0,55:55:99:2441,166,0
3R	12341338	.	C	CT	972.73	.	AC=1;AF=0.500;AN=2;BaseQRankSum=0.685;ClippingRankSum=0.000;DP=55;ExcessHet=3.0103;FS=2.307;MLEAC=1;MLEAF=0.500;MQ=42.52;MQRankSum=-1.492;QD=17.69;ReadPosRankSum=-0.413;SOR=0.390	GT:AD:DP:GQ:PL	0/1:26,29:55:99:1010,0,983
3R	12341407	.	A	AAAACT	1179.73	.	AC=1;AF=0.500;AN=2;BaseQRankSum=-0.057;ClippingRankSum=0.000;DP=59;ExcessHet=3.0103;FS=0.000;MLEAC=1;MLEAF=0.500;MQ=41.68;MQRankSum=-2.599;QD=20.34;ReadPosRankSum=-1.425;SOR=0.804	GT:AD:DP:GQ:PL	0/1:28,30:58:99:1217,0,1082
3R	12341410	.	T	TAAAGC	1176.73	.	AC=1;AF=0.500;AN=2;BaseQRankSum=-0.062;ClippingRankSum=0.000;DP=60;ExcessHet=3.0103;FS=1.017;MLEAC=1;MLEAF=0.500;MQ=41.72;MQRankSum=-2.607;QD=19.61;ReadPosRankSum=-1.509;SOR=0.955	GT:AD:DP:GQ:PL	0/1:29,31:60:99:1214,0,1123
3R	12341411	.	T	TAGA	1176.73	.	AC=1;AF=0.500;AN=2;BaseQRankSum=-0.469;ClippingRankSum=0.000;DP=60;ExcessHet=3.0103;FS=1.017;MLEAC=1;MLEAF=0.500;MQ=41.72;MQRankSum=-2.607;QD=19.61;ReadPosRankSum=-1.635;SOR=0.955	GT:AD:DP:GQ:PL	0/1:29,31:60:99:1214,0,1123
3R	12341467	.	TG	T	1223.73	.	AC=1;AF=0.500;AN=2;BaseQRankSum=0.226;ClippingRankSum=0.000;DP=69;ExcessHet=3.0103;FS=0.899;MLEAC=1;MLEAF=0.500;MQ=42.60;MQRankSum=-1.880;QD=18.00;ReadPosRankSum=-0.841;SOR=0.818	GT:AD:DP:GQ:PL	0/1:35,33:68:99:1261,0,1370
3R	12341469	.	CCA	C	1217.73	.	AC=1;AF=0.500;AN=2;BaseQRankSum=-1.518;ClippingRankSum=0.000;DP=71;ExcessHet=3.0103;FS=0.000;MLEAC=1;MLEAF=0.500;MQ=42.64;MQRankSum=-2.045;QD=17.40;ReadPosRankSum=-0.902;SOR=0.711	GT:AD:DP:GQ:PL	0/1:37,33:70:99:1255,0,1446
3R	12341473	.	ATT	A	1187.73	.	AC=1;AF=0.500;AN=2;BaseQRankSum=-0.031;ClippingRankSum=0.000;DP=70;ExcessHet=3.0103;FS=0.000;MLEAC=1;MLEAF=0.500;MQ=42.62;MQRankSum=-2.305;QD=17.21;ReadPosRankSum=0.068;SOR=0.675	GT:AD:DP:GQ:PL	0/1:38,31:69:99:1225,0,1476
3R	12341971	.	G	A	790.77	.	AC=1;AF=0.500;AN=2;BaseQRankSum=2.713;ClippingRankSum=0.000;DP=76;ExcessHet=3.0103;FS=0.000;MLEAC=1;MLEAF=0.500;MQ=43.97;MQRankSum=-0.974;QD=10.40;ReadPosRankSum=0.997;SOR=0.598	GT:AD:DP:GQ:PL	0/1:38,38:76:99:819,0,781
3R	12342060	.	CATGAGCCCTCCT	C	937.73	.	AC=1;AF=0.500;AN=2;BaseQRankSum=-0.527;ClippingRankSum=0.000;DP=65;ExcessHet=3.0103;FS=16.691;MLEAC=1;MLEAF=0.500;MQ=44.00;MQRankSum=0.000;QD=14.43;ReadPosRankSum=0.150;SOR=1.255	GT:AD:DP:GQ:PL	0/1:39,26:65:99:975,0,1559
3R	12342070	.	C	A	1456.77	.	AC=1;AF=0.500;AN=2;BaseQRankSum=-1.854;ClippingRankSum=0.000;DP=64;ExcessHet=3.0103;FS=19.672;MLEAC=1;MLEAF=0.500;MQ=44.00;MQRankSum=0.000;QD=22.76;ReadPosRankSum=0.007;SOR=1.531	GT:AD:DP:GQ:PL	0/1:26,38:64:99:1485,0,977
3R	12342071	.	C	T	1456.77	.	AC=1;AF=0.500;AN=2;BaseQRankSum=-0.639;ClippingRankSum=0.000;DP=64;ExcessHet=3.0103;FS=19.672;MLEAC=1;MLEAF=0.500;MQ=44.00;MQRankSum=0.000;QD=22.76;ReadPosRankSum=-0.041;SOR=1.531	GT:AD:DP:GQ:PL	0/1:26,38:64:99:1485,0,978
3R	12342136	.	A	T	1283.77	.	AC=1;AF=0.500;AN=2;BaseQRankSum=1.235;ClippingRankSum=0.000;DP=59;ExcessHet=3.0103;FS=17.427;MLEAC=1;MLEAF=0.500;MQ=43.55;MQRankSum=-1.157;QD=21.76;ReadPosRankSum=1.436;SOR=0.620	GT:AD:DP:GQ:PL	0/1:24,35:59:99:1312,0,874
3R	12342153	.	G	A	1261.77	.	AC=1;AF=0.500;AN=2;BaseQRankSum=3.951;ClippingRankSum=0.000;DP=57;ExcessHet=3.0103;FS=14.898;MLEAC=1;MLEAF=0.500;MQ=43.54;MQRankSum=-1.192;QD=22.14;ReadPosRankSum=1.100;SOR=0.436	GT:AD:DP:GQ:PL	0/1:24,33:57:99:1290,0,857
3R	12342189	.	G	T	578.77	.	AC=1;AF=0.500;AN=2;BaseQRankSum=2.027;ClippingRankSum=0.000;DP=56;ExcessHet=3.0103;FS=12.236;MLEAC=1;MLEAF=0.500;MQ=44.00;MQRankSum=0.000;QD=10.52;ReadPosRankSum=0.952;SOR=0.927	GT:AD:DP:GQ:PL	0/1:27,28:55:99:607,0,567
3R	12342252	.	C	A	987.77	.	AC=1;AF=0.500;AN=2;BaseQRankSum=2.043;ClippingRankSum=0.000;DP=54;ExcessHet=3.0103;FS=2.323;MLEAC=1;MLEAF=0.500;MQ=44.00;MQRankSum=0.000;QD=18.29;ReadPosRankSum=-0.502;SOR=1.057	GT:AD:DP:GQ:PL	0/1:27,27:54:99:1016,0,1036
3R	12342261	.	T	A	980.77	.	AC=1;AF=0.500;AN=2;BaseQRankSum=0.513;ClippingRankSum=0.000;DP=55;ExcessHet=3.0103;FS=5.456;MLEAC=1;MLEAF=0.500;MQ=44.00;MQRankSum=0.000;QD=17.83;ReadPosRankSum=-0.322;SOR=0.952	GT:AD:DP:GQ:PL	0/1:28,27:55:99:1009,0,1064
3R	12342717	.	A	T	842.77	.	AC=1;AF=0.500;AN=2;BaseQRankSum=3.650;ClippingRankSum=0.000;DP=79;ExcessHet=3.0103;FS=1.838;MLEAC=1;MLEAF=0.500;MQ=44.00;MQRankSum=0.000;QD=10.67;ReadPosRankSum=0.615;SOR=0.864	GT:AD:DP:GQ:PL	0/1:39,40:79:99:871,0,824
3R	12343106	.	C	T	543.77	.	AC=1;AF=0.500;AN=2;BaseQRankSum=-2.312;ClippingRankSum=0.000;DP=45;ExcessHet=3.0103;FS=6.489;MLEAC=1;MLEAF=0.500;MQ=44.00;MQRankSum=0.000;QD=12.08;ReadPosRankSum=1.710;SOR=0.458	GT:AD:DP:GQ:PL	0/1:19,26:45:99:572,0,396
3R	12343178	.	T	C	1190.77	.	AC=2;AF=1.00;AN=2;DP=47;ExcessHet=3.0103;FS=0.000;MLEAC=2;MLEAF=1.00;MQ=43.96;QD=25.34;SOR=0.823	GT:AD:DP:GQ:PL	1/1:0,47:47:99:1219,140,0
3R	12343289	.	A	G	79.77	.	AC=1;AF=0.500;AN=2;BaseQRankSum=-0.920;ClippingRankSum=0.000;DP=33;ExcessHet=3.0103;FS=1.475;MLEAC=1;MLEAF=0.500;MQ=43.72;MQRankSum=0.742;QD=2.49;ReadPosRankSum=0.570;SOR=0.412	GT:AD:DP:GQ:PL	0/1:22,10:32:99:108,0,472
3R	12343297	.	C	CT	708.73	.	AC=2;AF=1.00;AN=2;BaseQRankSum=0.057;ClippingRankSum=0.000;DP=35;ExcessHet=3.0103;FS=4.260;MLEAC=2;MLEAF=1.00;MQ=44.05;MQRankSum=0.129;QD=22.15;ReadPosRankSum=0.650;SOR=1.198	GT:AD:DP:GQ:PL	1/1:1,31:32:76:746,76,0
3R	12343431	.	T	A	1154.77	.	AC=2;AF=1.00;AN=2;DP=43;ExcessHet=3.0103;FS=0.000;MLEAC=2;MLEAF=1.00;MQ=44.17;QD=27.49;SOR=1.721	GT:AD:DP:GQ:PL	1/1:0,42:42:99:1183,126,0
3R	12343492	.	A	C	1378.77	.	AC=2;AF=1.00;AN=2;DP=57;ExcessHet=3.0103;FS=0.000;MLEAC=2;MLEAF=1.00;MQ=43.57;QD=24.62;SOR=1.009	GT:AD:DP:GQ:PL	1/1:0,56:56:99:1407,166,0
3R	12343596	.	TA	T	195.73	.	AC=1;AF=0.500;AN=2;BaseQRankSum=1.417;ClippingRankSum=0.000;DP=59;ExcessHet=3.0103;FS=1.085;MLEAC=1;MLEAF=0.500;MQ=43.87;MQRankSum=1.493;QD=3.50;ReadPosRankSum=1.905;SOR=0.957	GT:AD:DP:GQ:PL	0/1:37,19:56:99:233,0,643
3R	12343615	.	G	T	592.77	.	AC=1;AF=0.500;AN=2;BaseQRankSum=1.357;ClippingRankSum=0.000;DP=48;ExcessHet=3.0103;FS=1.141;MLEAC=1;MLEAF=0.500;MQ=43.92;MQRankSum=1.090;QD=12.35;ReadPosRankSum=1.941;SOR=0.513	GT:AD:DP:GQ:PL	0/1:31,17:48:99:621,0,1220
3R	12343616	.	A	T	592.77	.	AC=1;AF=0.500;AN=2;BaseQRankSum=0.422;ClippingRankSum=0.000;DP=46;ExcessHet=3.0103;FS=1.165;MLEAC=1;MLEAF=0.500;MQ=43.91;MQRankSum=1.127;QD=12.89;ReadPosRankSum=1.640;SOR=0.497	GT:AD:DP:GQ:PL	0/1:29,17:46:99:621,0,1220
3R	12343629	.	T	G	1093.77	.	AC=2;AF=1.00;AN=2;DP=42;ExcessHet=3.0103;FS=0.000;MLEAC=2;MLEAF=1.00;MQ=43.91;QD=26.04;SOR=1.005	GT:AD:DP:GQ:PL	1/1:0,42:42:99:1122,126,0
3R	12343696	.	G	A	1197.77	.	AC=2;AF=1.00;AN=2;DP=46;ExcessHet=3.0103;FS=0.000;MLEAC=2;MLEAF=1.00;MQ=44.00;QD=26.62;SOR=0.829	GT:AD:DP:GQ:PL	1/1:0,45:45:99:1226,135,0
3R	12343742	.	G	C	291.77	.	AC=1;AF=0.500;AN=2;BaseQRankSum=1.580;ClippingRankSum=0.000;DP=46;ExcessHet=3.0103;FS=1.184;MLEAC=1;MLEAF=0.500;MQ=43.96;MQRankSum=-1.261;QD=6.34;ReadPosRankSum=1.060;SOR=0.929	GT:AD:DP:GQ:PL	0/1:29,17:46:99:320,0,689
3R	12343823	.	T	C	837.77	.	AC=1;AF=0.500;AN=2;BaseQRankSum=4.216;ClippingRankSum=0.000;DP=37;ExcessHet=3.0103;FS=2.870;MLEAC=1;MLEAF=0.500;MQ=43.84;MQRankSum=0.981;QD=22.64;ReadPosRankSum=0.155;SOR=1.012	GT:AD:DP:GQ:PL	0/1:15,22:37:99:866,0,548
3R	12343831	.	G	A	903.77	.	AC=1;AF=0.500;AN=2;BaseQRankSum=2.632;ClippingRankSum=0.000;DP=39;ExcessHet=3.0103;FS=1.264;MLEAC=1;MLEAF=0.500;MQ=43.66;MQRankSum=1.618;QD=23.17;ReadPosRankSum=-0.029;SOR=0.766	GT:AD:DP:GQ:PL	0/1:15,24:39:99:932,0,520
3R	12343843	.	CT	C	461.73	.	AC=1;AF=0.500;AN=2;BaseQRankSum=-0.049;ClippingRankSum=0.000;DP=40;ExcessHet=3.0103;FS=0.000;MLEAC=1;MLEAF=0.500;MQ=43.67;MQRankSum=1.752;QD=11.84;ReadPosRankSum=-0.190;SOR=0.770	GT:AD:DP:GQ:PL	0/1:14,25:39:99:499,0,241
3R	12343953	.	G	GT	397.73	.	AC=1;AF=0.500;AN=2;BaseQRankSum=-1.891;ClippingRankSum=0.000;DP=37;ExcessHet=3.0103;FS=3.614;MLEAC=1;MLEAF=0.500;MQ=43.87;MQRankSum=0.766;QD=11.70;ReadPosRankSum=-0.723;SOR=1.277	GT:AD:DP:GQ:PL	0/1:9,25:34:87:435,0,87
3R	12344066	.	T	TA	221.73	.	AC=1;AF=0.500;AN=2;BaseQRankSum=1.094;ClippingRankSum=0.000;DP=50;ExcessHet=3.0103;FS=1.167;MLEAC=1;MLEAF=0.500;MQ=43.49;MQRankSum=-2.732;QD=5.16;ReadPosRankSum=1.725;SOR=0.501	GT:AD:DP:GQ:PL	0/1:24,19:43:99:259,0,353
3R	12344104	.	G	T	1560.77	.	AC=2;AF=1.00;AN=2;DP=59;ExcessHet=3.0103;FS=0.000;MLEAC=2;MLEAF=1.00;MQ=43.04;QD=26.91;SOR=0.914	GT:AD:DP:GQ:PL	1/1:0,58:58:99:1589,173,0
3R	12344178	.	G	A	1117.77	.	AC=1;AF=0.500;AN=2;BaseQRankSum=2.203;ClippingRankSum=0.000;DP=54;ExcessHet=3.0103;FS=12.659;MLEAC=1;MLEAF=0.500;MQ=43.01;MQRankSum=-4.604;QD=21.09;ReadPosRankSum=1.636;SOR=1.025	GT:AD:DP:GQ:PL	0/1:24,29:53:99:1146,0,1218
3R	12344179	.	TCCTTACAGCCACTGACC	T	1119.73	.	AC=1;AF=0.500;AN=2;BaseQRankSum=3.342;ClippingRankSum=0.000;DP=60;ExcessHet=3.0103;FS=11.558;MLEAC=1;MLEAF=0.500;MQ=43.07;MQRankSum=-4.842;QD=18.98;ReadPosRankSum=1.609;SOR=1.053	GT:AD:DP:GQ:PL	0/1:30,29:59:99:1157,0,1746
3R	12344199	.	GATCTCCT	G	1128.73	.	AC=1;AF=0.500;AN=2;BaseQRankSum=1.521;ClippingRankSum=0.000;DP=57;ExcessHet=3.0103;FS=9.673;MLEAC=1;MLEAF=0.500;MQ=43.02;MQRankSum=-4.594;QD=20.16;ReadPosRankSum=-1.535;SOR=1.058	GT:AD:DP:GQ:PL	0/1:27,29:56:99:1166,0,1647
3R	12344274	.	G	A	882.77	.	AC=1;AF=0.500;AN=2;BaseQRankSum=2.640;ClippingRankSum=0.000;DP=57;ExcessHet=3.0103;FS=3.670;MLEAC=1;MLEAF=0.500;MQ=43.55;MQRankSum=-4.369;QD=15.76;ReadPosRankSum=-1.586;SOR=1.220	GT:AD:DP:GQ:PL	0/1:30,26:56:99:911,0,1255
3R	12344291	.	C	T	759.77	.	AC=1;AF=0.500;AN=2;BaseQRankSum=-0.875;ClippingRankSum=0.000;DP=56;ExcessHet=3.0103;FS=1.039;MLEAC=1;MLEAF=0.500;MQ=43.68;MQRankSum=-3.968;QD=13.81;ReadPosRankSum=-0.258;SOR=0.871	GT:AD:DP:GQ:PL	0/1:33,22:55:99:788,0,1315
3R	12344588	.	A	G	1584.77	.	AC=2;AF=1.00;AN=2;BaseQRankSum=-1.402;ClippingRankSum=0.000;DP=63;ExcessHet=3.0103;FS=3.080;MLEAC=2;MLEAF=1.00;MQ=43.92;MQRankSum=-0.091;QD=25.16;ReadPosRankSum=-0.586;SOR=0.324	GT:AD:DP:GQ:PL	1/1:1,62:63:99:1613,159,0
3R	12344893	.	G	C	2076.77	.	AC=2;AF=1.00;AN=2;BaseQRankSum=0.324;ClippingRankSum=0.000;DP=78;ExcessHet=3.0103;FS=3.358;MLEAC=2;MLEAF=1.00;MQ=44.00;MQRankSum=0.000;QD=26.63;ReadPosRankSum=-0.625;SOR=0.517	GT:AD:DP:GQ:PL	1/1:1,77:78:99:2105,206,0
3R	12344983	.	A	T	2443.77	.	AC=2;AF=1.00;AN=2;BaseQRankSum=0.957;ClippingRankSum=0.000;DP=93;ExcessHet=3.0103;FS=3.452;MLEAC=2;MLEAF=1.00;MQ=43.98;MQRankSum=0.000;QD=26.28;ReadPosRankSum=0.320;SOR=0.578	GT:AD:DP:GQ:PL	1/1:1,92:93:99:2472,252,0
3R	12345049	.	T	A	3372.77	.	AC=2;AF=1.00;AN=2;DP=79;ExcessHet=3.0103;FS=0.000;MLEAC=2;MLEAF=1.00;MQ=43.98;QD=32.57;SOR=0.824	GT:AD:DP:GQ:PL	1/1:0,79:79:99:3401,238,0
3R	12345050	.	A	T	3372.77	.	AC=2;AF=1.00;AN=2;DP=78;ExcessHet=3.0103;FS=0.000;MLEAC=2;MLEAF=1.00;MQ=43.97;QD=28.31;SOR=0.798	GT:AD:DP:GQ:PL	1/1:0,78:78:99:3401,238,0
3R	12345100	.	G	A	3113.77	.	AC=2;AF=1.00;AN=2;DP=70;ExcessHet=3.0103;FS=0.000;MLEAC=2;MLEAF=1.00;MQ=43.94;QD=27.04;SOR=1.163	GT:AD:DP:GQ:PL	1/1:0,70:70:99:3142,211,0
3R	12345101	.	C	T	3138.77	.	AC=2;AF=1.00;AN=2;DP=70;ExcessHet=3.0103;FS=0.000;MLEAC=2;MLEAF=1.00;MQ=43.94;QD=30.12;SOR=1.163	GT:AD:DP:GQ:PL	1/1:0,70:70:99:3167,214,0
3R	12345108	.	C	A	3072.77	.	AC=2;AF=1.00;AN=2;DP=69;ExcessHet=3.0103;FS=0.000;MLEAC=2;MLEAF=1.00;MQ=43.94;QD=30.73;SOR=1.211	GT:AD:DP:GQ:PL	1/1:0,69:69:99:3101,211,0
3R	12345141	.	G	A	1778.77	.	AC=2;AF=1.00;AN=2;DP=66;ExcessHet=3.0103;FS=0.000;MLEAC=2;MLEAF=1.00;MQ=43.97;QD=26.95;SOR=1.196	GT:AD:DP:GQ:PL	1/1:0,66:66:99:1807,197,0
3R	12345217	.	G	A	1721.77	.	AC=2;AF=1.00;AN=2;BaseQRankSum=1.897;ClippingRankSum=0.000;DP=63;ExcessHet=3.0103;FS=3.080;MLEAC=2;MLEAF=1.00;MQ=43.94;MQRankSum=-0.091;QD=27.33;ReadPosRankSum=-0.467;SOR=0.324	GT:AD:DP:GQ:PL	1/1:1,62:63:99:1750,179,0
3R	12345345	.	A	T	1524.77	.	AC=2;AF=1.00;AN=2;DP=57;ExcessHet=3.0103;FS=0.000;MLEAC=2;MLEAF=1.00;MQ=43.97;QD=27.23;SOR=1.009	GT:AD:DP:GQ:PL	1/1:0,56:56:99:1553,167,0
3R	12345644	.	G	A	352.77	.	AC=1;AF=0.500;AN=2;BaseQRankSum=0.623;ClippingRankSum=0.000;DP=56;ExcessHet=3.0103;FS=1.116;MLEAC=1;MLEAF=0.500;MQ=43.87;MQRankSum=0.000;QD=6.41;ReadPosRankSum=-0.652;SOR=0.478	GT:AD:DP:GQ:PL	0/1:35,20:55:99:381,0,786
3R	12345787	.	T	TGTC	1216.73	.	AC=1;AF=0.500;AN=2;BaseQRankSum=-0.055;ClippingRankSum=0.000;DP=57;ExcessHet=3.0103;FS=2.329;MLEAC=1;MLEAF=0.500;MQ=43.97;MQRankSum=1.198;QD=22.53;ReadPosRankSum=-0.836;SOR=0.407	GT:AD:DP:GQ:PL	0/1:23,31:54:99:1254,0,836
3R	12345829	.	A	G	1534.77	.	AC=2;AF=1.00;AN=2;DP=58;ExcessHet=3.0103;FS=0.000;MLEAC=2;MLEAF=1.00;MQ=43.97;QD=26.46;SOR=0.997	GT:AD:DP:GQ:PL	1/1:0,58:58:99:1563,174,0
3R	12346031	.	G	T	681.77	.	AC=1;AF=0.500;AN=2;BaseQRankSum=2.081;ClippingRankSum=0.000;DP=68;ExcessHet=3.0103;FS=4.662;MLEAC=1;MLEAF=0.500;MQ=43.94;MQRankSum=-0.021;QD=10.03;ReadPosRankSum=0.419;SOR=1.147	GT:AD:DP:GQ:PL	0/1:35,33:68:99:710,0,742
3R	12346098	.	A	T	613.77	.	AC=1;AF=0.500;AN=2;BaseQRankSum=-0.484;ClippingRankSum=0.000;DP=68;ExcessHet=3.0103;FS=8.472;MLEAC=1;MLEAF=0.500;MQ=43.91;MQRankSum=1.325;QD=9.03;ReadPosRankSum=0.216;SOR=0.562	GT:AD:DP:GQ:PL	0/1:37,31:68:99:642,0,813
3R	12346179	.	CT	C	323.73	.	AC=1;AF=0.500;AN=2;BaseQRankSum=0.989;ClippingRankSum=0.000;DP=63;ExcessHet=3.0103;FS=0.000;MLEAC=1;MLEAF=0.500;MQ=44.00;MQRankSum=0.000;QD=5.22;ReadPosRankSum=1.406;SOR=0.732	GT:AD:DP:GQ:PL	0/1:36,26:62:99:361,0,610
3R	12346216	.	T	G	884.77	.	AC=1;AF=0.500;AN=2;BaseQRankSum=2.695;ClippingRankSum=0.000;DP=67;ExcessHet=3.0103;FS=2.148;MLEAC=1;MLEAF=0.500;MQ=44.00;MQRankSum=0.000;QD=13.21;ReadPosRankSum=-0.313;SOR=1.109	GT:AD:DP:GQ:PL	0/1:40,27:67:99:913,0,1426
3R	12346241	.	A	G	881.77	.	AC=1;AF=0.500;AN=2;BaseQRankSum=-1.698;ClippingRankSum=0.000;DP=63;ExcessHet=3.0103;FS=1.009;MLEAC=1;MLEAF=0.500;MQ=44.00;MQRankSum=0.000;QD=14.00;ReadPosRankSum=-2.729;SOR=0.930	GT:AD:DP:GQ:PL	0/1:36,27:63:99:910,0,1360
3R	12346369	.	C	T	1395.77	.	AC=2;AF=1.00;AN=2;DP=51;ExcessHet=3.0103;FS=0.000;MLEAC=2;MLEAF=1.00;MQ=43.88;QD=27.37;SOR=0.813	GT:AD:DP:GQ:PL	1/1:0,51:51:99:1424,153,0
3R	12346552	.	T	G	1856.77	.	AC=2;AF=1.00;AN=2;DP=68;ExcessHet=3.0103;FS=0.000;MLEAC=2;MLEAF=1.00;MQ=43.97;QD=27.31;SOR=0.814	GT:AD:DP:GQ:PL	1/1:0,68:68:99:1885,204,0
3R	12346594	.	T	C	1331.77	.	AC=1;AF=0.500;AN=2;BaseQRankSum=0.664;ClippingRankSum=0.000;DP=59;ExcessHet=3.0103;FS=9.567;MLEAC=1;MLEAF=0.500;MQ=44.00;MQRankSum=0.000;QD=22.57;ReadPosRankSum=-0.843;SOR=1.713	GT:AD:DP:GQ:PL	0/1:23,36:59:99:1360,0,807
3R	12346601	.	G	T	1257.77	.	AC=1;AF=0.500;AN=2;BaseQRankSum=-1.523;ClippingRankSum=0.000;DP=55;ExcessHet=3.0103;FS=10.208;MLEAC=1;MLEAF=0.500;MQ=44.00;MQRankSum=0.000;QD=22.87;ReadPosRankSum=0.798;SOR=1.700	GT:AD:DP:GQ:PL	0/1:22,33:55:99:1286,0,788
3R	12346728	.	A	C	783.77	.	AC=1;AF=0.500;AN=2;BaseQRankSum=-2.367;ClippingRankSum=0.000;DP=57;ExcessHet=3.0103;FS=0.000;MLEAC=1;MLEAF=0.500;MQ=44.00;MQRankSum=0.000;QD=13.75;ReadPosRankSum=-0.997;SOR=0.688	GT:AD:DP:GQ:PL	0/1:20,37:57:99:812,0,349
3R	12347049	.	C	A	1596.77	.	AC=2;AF=1.00;AN=2;BaseQRankSum=1.496;ClippingRankSum=0.000;DP=62;ExcessHet=3.0103;FS=0.000;MLEAC=2;MLEAF=1.00;MQ=43.97;MQRankSum=0.000;QD=25.75;ReadPosRankSum=-1.374;SOR=0.236	GT:AD:DP:GQ:PL	1/1:1,61:62:99:1625,160,0
3R	12347065	.	TA	T	606.73	.	AC=1;AF=0.500;AN=2;BaseQRankSum=-1.057;ClippingRankSum=0.000;DP=59;ExcessHet=3.0103;FS=1.043;MLEAC=1;MLEAF=0.500;MQ=44.00;MQRankSum=0.000;QD=10.46;ReadPosRankSum=1.072;SOR=0.527	GT:AD:DP:GQ:PL	0/1:20,38:58:99:644,0,305
3R	12347135	.	A	G	736.77	.	AC=1;AF=0.500;AN=2;BaseQRankSum=-0.333;ClippingRankSum=0.000;DP=57;ExcessHet=3.0103;FS=5.483;MLEAC=1;MLEAF=0.500;MQ=43.95;MQRankSum=-0.787;QD=12.93;ReadPosRankSum=-0.643;SOR=0.697	GT:AD:DP:GQ:PL	0/1:23,34:57:99:765,0,446
3R	12347164	.	C	A	808.77	.	AC=1;AF=0.500;AN=2;BaseQRankSum=0.683;ClippingRankSum=0.000;DP=61;ExcessHet=3.0103;FS=3.633;MLEAC=1;MLEAF=0.500;MQ=43.95;MQRankSum=0.000;QD=13.48;ReadPosRankSum=-2.210;SOR=0.364	GT:AD:DP:GQ:PL	0/1:22,38:60:99:837,0,409
3R	12347202	.	G	T	786.77	.	AC=1;AF=0.500;AN=2;BaseQRankSum=0.174;ClippingRankSum=0.000;DP=68;ExcessHet=3.0103;FS=0.000;MLEAC=1;MLEAF=0.500;MQ=43.96;MQRankSum=-0.859;QD=11.57;ReadPosRankSum=1.266;SOR=0.693	GT:AD:DP:GQ:PL	0/1:30,38:68:99:815,0,574
3R	12347563	.	T	A	454.77	.	AC=1;AF=0.500;AN=2;BaseQRankSum=0.458;ClippingRankSum=0.000;DP=57;ExcessHet=3.0103;FS=1.024;MLEAC=1;MLEAF=0.500;MQ=43.90;MQRankSum=0.949;QD=8.27;ReadPosRankSum=-0.603;SOR=0.532	GT:AD:DP:GQ:PL	0/1:30,25:55:99:483,0,627
3R	12347611	.	T	A	465.77	.	AC=1;AF=0.500;AN=2;BaseQRankSum=-1.324;ClippingRankSum=0.000;DP=59;ExcessHet=3.0103;FS=0.000;MLEAC=1;MLEAF=0.500;MQ=44.00;MQRankSum=0.000;QD=7.89;ReadPosRankSum=0.967;SOR=0.657	GT:AD:DP:GQ:PL	0/1:34,25:59:99:494,0,767
3R	12347683	.	G	A	602.77	.	AC=1;AF=0.500;AN=2;BaseQRankSum=0.736;ClippingRankSum=0.000;DP=52;ExcessHet=3.0103;FS=5.704;MLEAC=1;MLEAF=0.500;MQ=43.10;MQRankSum=0.142;QD=11.82;ReadPosRankSum=-0.710;SOR=1.344	GT:AD:DP:GQ:PL	0/1:23,28:51:99:631,0,484
3R	12347738	.	G	C	598.77	.	AC=1;AF=0.500;AN=2;BaseQRankSum=-0.685;ClippingRankSum=0.000;DP=46;ExcessHet=3.0103;FS=9.115;MLEAC=1;MLEAF=0.500;MQ=43.71;MQRankSum=1.869;QD=13.31;ReadPosRankSum=0.370;SOR=0.654	GT:AD:DP:GQ:PL	0/1:17,28:45:99:627,0,319
3R	12348078	.	G	T	133.77	.	AC=1;AF=0.500;AN=2;BaseQRankSum=-1.181;ClippingRankSum=0.000;DP=41;ExcessHet=3.0103;FS=7.545;MLEAC=1;MLEAF=0.500;MQ=43.95;MQRankSum=-1.444;QD=3.43;ReadPosRankSum=1.023;SOR=1.319	GT:AD:DP:GQ:PL	0/1:27,12:39:99:162,0,563
3R	12348108	.	A	G	700.77	.	AC=1;AF=0.500;AN=2;BaseQRankSum=0.317;ClippingRankSum=0.000;DP=41;ExcessHet=3.0103;FS=9.201;MLEAC=1;MLEAF=0.500;MQ=44.00;MQRankSum=0.000;QD=17.52;ReadPosRankSum=0.298;SOR=0.800	GT:AD:DP:GQ:PL	0/1:8,32:40:76:729,0,76
3R	12348769	.	G	A	652.77	.	AC=1;AF=0.500;AN=2;BaseQRankSum=-0.373;ClippingRankSum=0.000;DP=52;ExcessHet=3.0103;FS=2.422;MLEAC=1;MLEAF=0.500;MQ=44.00;MQRankSum=0.000;QD=12.80;ReadPosRankSum=-1.056;SOR=0.758	GT:AD:DP:GQ:PL	0/1:20,31:51:99:681,0,386
3R	12348958	.	C	T	1519.77	.	AC=2;AF=1.00;AN=2;DP=55;ExcessHet=3.0103;FS=0.000;MLEAC=2;MLEAF=1.00;MQ=43.96;QD=27.63;SOR=0.884	GT:AD:DP:GQ:PL	1/1:0,55:55:99:1548,165,0
3R	12351602	.	A	T	1141.77	.	AC=2;AF=1.00;AN=2;DP=42;ExcessHet=3.0103;FS=0.000;MLEAC=2;MLEAF=1.00;MQ=44.00;QD=27.18;SOR=1.005	GT:AD:DP:GQ:PL	1/1:0,42:42:99:1170,126,0
3R	12351758	.	C	G	1059.77	.	AC=2;AF=1.00;AN=2;DP=42;ExcessHet=3.0103;FS=0.000;MLEAC=2;MLEAF=1.00;MQ=43.77;QD=26.49;SOR=0.902	GT:AD:DP:GQ:PL	1/1:0,40:40:99:1088,120,0
3R	12351891	.	T	C	356.77	.	AC=1;AF=0.500;AN=2;BaseQRankSum=-1.227;ClippingRankSum=0.000;DP=47;ExcessHet=3.0103;FS=1.156;MLEAC=1;MLEAF=0.500;MQ=44.00;MQRankSum=0.000;QD=7.76;ReadPosRankSum=-2.313;SOR=0.446	GT:AD:DP:GQ:PL	0/1:26,20:46:99:385,0,575
3R	12355726	.	A	T	269.77	.	AC=1;AF=0.500;AN=2;BaseQRankSum=0.194;ClippingRankSum=0.000;DP=40;ExcessHet=3.0103;FS=2.911;MLEAC=1;MLEAF=0.500;MQ=44.00;MQRankSum=0.000;QD=6.74;ReadPosRankSum=1.146;SOR=1.360	GT:AD:DP:GQ:PL	0/1:25,15:40:99:298,0,551
3R	12357958	.	A	T	1179.77	.	AC=2;AF=1.00;AN=2;DP=44;ExcessHet=3.0103;FS=0.000;MLEAC=2;MLEAF=1.00;MQ=43.87;QD=26.81;SOR=0.990	GT:AD:DP:GQ:PL	1/1:0,44:44:99:1208,131,0
3R	12358498	.	A	T	616.77	.	AC=1;AF=0.500;AN=2;BaseQRankSum=1.346;ClippingRankSum=0.000;DP=52;ExcessHet=3.0103;FS=0.000;MLEAC=1;MLEAF=0.500;MQ=43.96;MQRankSum=-0.852;QD=11.86;ReadPosRankSum=-2.093;SOR=0.781	GT:AD:DP:GQ:PL	0/1:23,29:52:99:645,0,453
3R	12359261	.	A	T	347.77	.	AC=1;AF=0.500;AN=2;BaseQRankSum=-1.361;ClippingRankSum=0.000;DP=48;ExcessHet=3.0103;FS=0.000;MLEAC=1;MLEAF=0.500;MQ=44.00;MQRankSum=0.000;QD=7.25;ReadPosRankSum=0.862;SOR=0.587	GT:AD:DP:GQ:PL	0/1:29,19:48:99:376,0,620
3R	12359407	.	T	A	1127.77	.	AC=2;AF=1.00;AN=2;DP=43;ExcessHet=3.0103;FS=0.000;MLEAC=2;MLEAF=1.00;MQ=44.00;QD=26.85;SOR=1.005	GT:AD:DP:GQ:PL	1/1:0,42:42:99:1156,126,0
3R	12359425	.	TAA	T	1795.73	.	AC=2;AF=1.00;AN=2;DP=45;ExcessHet=3.0103;FS=0.000;MLEAC=2;MLEAF=1.00;MQ=44.00;QD=33.94;SOR=0.929	GT:AD:DP:GQ:PL	1/1:0,45:45:99:1833,135,0
3R	12359523	.	A	G	431.77	.	AC=1;AF=0.500;AN=2;BaseQRankSum=-0.618;ClippingRankSum=0.000;DP=51;ExcessHet=3.0103;FS=1.132;MLEAC=1;MLEAF=0.500;MQ=43.94;MQRankSum=0.877;QD=8.47;ReadPosRankSum=0.850;SOR=0.973	GT:AD:DP:GQ:PL	0/1:30,21:51:99:460,0,684
3R	12360689	.	G	T	596.77	.	AC=1;AF=0.500;AN=2;BaseQRankSum=1.541;ClippingRankSum=0.000;DP=69;ExcessHet=3.0103;FS=0.000;MLEAC=1;MLEAF=0.500;MQ=44.00;MQRankSum=0.000;QD=8.78;ReadPosRankSum=0.130;SOR=0.742	GT:AD:DP:GQ:PL	0/1:37,31:68:99:625,0,769
3R	12360716	.	G	A	563.77	.	AC=1;AF=0.500;AN=2;BaseQRankSum=1.081;ClippingRankSum=0.000;DP=70;ExcessHet=3.0103;FS=0.000;MLEAC=1;MLEAF=0.500;MQ=44.00;MQRankSum=0.000;QD=8.05;ReadPosRankSum=1.878;SOR=0.631	GT:AD:DP:GQ:PL	0/1:41,29:70:99:592,0,900
3R	12361935	.	T	A	1081.77	.	AC=2;AF=1.00;AN=2;DP=44;ExcessHet=3.0103;FS=0.000;MLEAC=2;MLEAF=1.00;MQ=42.85;QD=26.38;SOR=0.741	GT:AD:DP:GQ:PL	1/1:0,41:41:99:1110,123,0
3R	12362775	.	G	A	1384.77	.	AC=2;AF=1.00;AN=2;DP=53;ExcessHet=3.0103;FS=0.000;MLEAC=2;MLEAF=1.00;MQ=44.00;QD=26.13;SOR=0.808	GT:AD:DP:GQ:PL	1/1:0,53:53:99:1413,157,0
3R	12363702	.	A	AGTTCACGAAATTTACC	2481.73	.	AC=2;AF=1.00;AN=2;DP=49;ExcessHet=3.0103;FS=0.000;MLEAC=2;MLEAF=1.00;MQ=41.83;QD=29.15;SOR=1.179	GT:AD:DP:GQ:PL	1/1:0,48:48:99:2519,168,0
3R	12363706	.	A	AATCCTGTTTGTAT	2648.73	.	AC=2;AF=1.00;AN=2;DP=52;ExcessHet=3.0103;FS=0.000;MLEAC=2;MLEAF=1.00;MQ=42.25;QD=34.13;SOR=1.036	GT:AD:DP:GQ:PL	1/1:0,52:52:99:2686,180,0
3R	12363852	.	TTGATGAG	T	1168.73	.	AC=1;AF=0.500;AN=2;BaseQRankSum=-1.959;ClippingRankSum=0.000;DP=60;ExcessHet=3.0103;FS=5.338;MLEAC=1;MLEAF=0.500;MQ=43.43;MQRankSum=0.482;QD=20.15;ReadPosRankSum=0.388;SOR=0.272	GT:AD:DP:GQ:PL	0/1:27,31:58:99:1206,0,1307
3R	12364526	.	G	A	404.77	.	AC=1;AF=0.500;AN=2;BaseQRankSum=1.122;ClippingRankSum=0.000;DP=48;ExcessHet=3.0103;FS=6.121;MLEAC=1;MLEAF=0.500;MQ=41.92;MQRankSum=-1.205;QD=8.43;ReadPosRankSum=-0.885;SOR=1.071	GT:AD:DP:GQ:PL	0/1:27,21:48:99:433,0,555
3R	12364702	.	G	T	686.77	.	AC=1;AF=0.500;AN=2;BaseQRankSum=0.535;ClippingRankSum=0.000;DP=60;ExcessHet=3.0103;FS=7.045;MLEAC=1;MLEAF=0.500;MQ=43.84;MQRankSum=-1.286;QD=11.64;ReadPosRankSum=-0.318;SOR=1.443	GT:AD:DP:GQ:PL	0/1:27,32:59:99:715,0,561
3R	12365090	.	A	G	553.77	.	AC=1;AF=0.500;AN=2;BaseQRankSum=-1.716;ClippingRankSum=0.000;DP=58;ExcessHet=3.0103;FS=2.178;MLEAC=1;MLEAF=0.500;MQ=43.14;MQRankSum=-2.625;QD=9.55;ReadPosRankSum=1.306;SOR=1.012	GT:AD:DP:GQ:PL	0/1:30,28:58:99:582,0,628
3R	12365359	.	A	G	341.77	.	AC=1;AF=0.500;AN=2;BaseQRankSum=-1.798;ClippingRankSum=0.000;DP=45;ExcessHet=3.0103;FS=0.000;MLEAC=1;MLEAF=0.500;MQ=42.46;MQRankSum=0.014;QD=7.59;ReadPosRankSum=-1.028;SOR=0.752	GT:AD:DP:GQ:PL	0/1:27,18:45:99:370,0,620
3R	12365865	.	C	T	487.77	.	AC=1;AF=0.500;AN=2;BaseQRankSum=-0.639;ClippingRankSum=0.000;DP=57;ExcessHet=3.0103;FS=3.642;MLEAC=1;MLEAF=0.500;MQ=44.00;MQRankSum=0.000;QD=8.56;ReadPosRankSum=-1.072;SOR=0.361	GT:AD:DP:GQ:PL	0/1:31,26:57:99:516,0,656
3R	12366160	.	A	G	496.77	.	AC=1;AF=0.500;AN=2;BaseQRankSum=-0.536;ClippingRankSum=0.000;DP=57;ExcessHet=3.0103;FS=3.717;MLEAC=1;MLEAF=0.500;MQ=44.00;MQRankSum=0.000;QD=8.72;ReadPosRankSum=0.547;SOR=1.186	GT:AD:DP:GQ:PL	0/1:31,26:57:99:525,0,651
3R	12367553	.	CT	C	1141.73	.	AC=1;AF=0.500;AN=2;BaseQRankSum=-0.940;ClippingRankSum=0.000;DP=62;ExcessHet=3.0103;FS=0.995;MLEAC=1;MLEAF=0.500;MQ=43.46;MQRankSum=0.759;QD=20.39;ReadPosRankSum=0.362;SOR=0.560	GT:AD:DP:GQ:PL	0/1:26,30:56:99:1179,0,1001
3R	12367562	.	GGCCTT	G,TGCCTT	1930.73	.	AC=1,1;AF=0.500,0.500;AN=2;DP=64;ExcessHet=3.0103;FS=0.000;MLEAC=1,1;MLEAF=0.500,0.500;MQ=43.44;QD=33.29;SOR=0.836	GT:AD:DP:GQ:PL	1/2:0,31,27:58:99:1968,751,1104,1295,0,1214
3R	12367569	.	ACCACATAAAAC	A	1168.73	.	AC=1;AF=0.500;AN=2;BaseQRankSum=0.305;ClippingRankSum=0.000;DP=66;ExcessHet=3.0103;FS=0.975;MLEAC=1;MLEAF=0.500;MQ=43.46;MQRankSum=0.886;QD=19.16;ReadPosRankSum=0.148;SOR=0.521	GT:AD:DP:GQ:PL	0/1:30,31:61:99:1206,0,1236
3R	12368554	.	G	A	249.77	.	AC=1;AF=0.500;AN=2;BaseQRankSum=1.507;ClippingRankSum=0.000;DP=39;ExcessHet=3.0103;FS=3.037;MLEAC=1;MLEAF=0.500;MQ=43.85;MQRankSum=-0.132;QD=7.57;ReadPosRankSum=1.343;SOR=0.321	GT:AD:DP:GQ:PL	0/1:19,14:33:99:278,0,418
3R	12369425	.	G	GTT	196.73	.	AC=1;AF=0.500;AN=2;BaseQRankSum=-0.524;ClippingRankSum=0.000;DP=41;ExcessHet=3.0103;FS=8.506;MLEAC=1;MLEAF=0.500;MQ=43.86;MQRankSum=1.062;QD=5.96;ReadPosRankSum=-0.172;SOR=1.718	GT:AD:DP:GQ:PL	0/1:22,11:33:99:234,0,548
3R	12369854	.	C	A	581.77	.	AC=1;AF=0.500;AN=2;BaseQRankSum=0.875;ClippingRankSum=0.000;DP=103;ExcessHet=3.0103;FS=1.733;MLEAC=1;MLEAF=0.500;MQ=43.61;MQRankSum=-1.300;QD=5.65;ReadPosRankSum=0.790;SOR=0.960	GT:AD:DP:GQ:PL	0/1:70,33:103:99:610,0,1586
3R	12370161	.	T	TAAGCC	1067.73	.	AC=1;AF=0.500;AN=2;BaseQRankSum=-0.357;ClippingRankSum=0.000;DP=96;ExcessHet=3.0103;FS=2.920;MLEAC=1;MLEAF=0.500;MQ=44.35;MQRankSum=2.450;QD=11.73;ReadPosRankSum=1.001;SOR=1.040	GT:AD:DP:GQ:PL	0/1:60,31:91:99:1105,0,3166
3R	12370280	.	T	C	1623.77	.	AC=1;AF=0.500;AN=2;BaseQRankSum=-0.798;ClippingRankSum=0.000;DP=93;ExcessHet=3.0103;FS=6.730;MLEAC=1;MLEAF=0.500;MQ=43.94;MQRankSum=-0.726;QD=17.46;ReadPosRankSum=-0.839;SOR=0.406	GT:AD:DP:GQ:PL	0/1:20,73:93:99:1652,0,245
3R	12370443	.	G	A	322.77	.	AC=1;AF=0.500;AN=2;BaseQRankSum=2.165;ClippingRankSum=0.000;DP=81;ExcessHet=3.0103;FS=0.966;MLEAC=1;MLEAF=0.500;MQ=43.93;MQRankSum=0.862;QD=3.98;ReadPosRankSum=1.688;SOR=0.910	GT:AD:DP:GQ:PL	0/1:60,21:81:99:351,0,1394
3R	12370798	.	GTCAC	G	911.73	.	AC=1;AF=0.500;AN=2;BaseQRankSum=1.010;ClippingRankSum=0.000;DP=84;ExcessHet=3.0103;FS=14.574;MLEAC=1;MLEAF=0.500;MQ=44.00;MQRankSum=0.000;QD=10.98;ReadPosRankSum=1.022;SOR=0.826	GT:AD:DP:GQ:PL	0/1:56,27:83:99:949,0,3195
3R	12373096	.	A	ACCTATACTAT	2378.73	.	AC=2;AF=1.00;AN=2;DP=50;ExcessHet=3.0103;FS=0.000;MLEAC=2;MLEAF=1.00;MQ=43.65;QD=25.71;SOR=0.859	GT:AD:DP:GQ:PL	1/1:0,50:50:99:2416,162,0
3R	12373942	.	GT	G	84.73	.	AC=1;AF=0.500;AN=2;BaseQRankSum=-1.505;ClippingRankSum=0.000;DP=58;ExcessHet=3.0103;FS=0.000;MLEAC=1;MLEAF=0.500;MQ=43.80;MQRankSum=-0.072;QD=2.07;ReadPosRankSum=0.065;SOR=0.799	GT:AD:DP:GQ:PL	0/1:25,16:41:99:122,0,330
3R	12374824	.	G	GA	1176.73	.	AC=2;AF=1.00;AN=2;BaseQRankSum=1.825;ClippingRankSum=0.000;DP=59;ExcessHet=3.0103;FS=3.602;MLEAC=2;MLEAF=1.00;MQ=44.00;MQRankSum=0.000;QD=20.29;ReadPosRankSum=-0.253;SOR=0.707	GT:AD:DP:GQ:PL	1/1:1,57:58:99:1214,157,0
3R	12375220	.	G	C	1523.77	.	AC=2;AF=1.00;AN=2;DP=58;ExcessHet=3.0103;FS=0.000;MLEAC=2;MLEAF=1.00;MQ=43.54;QD=26.73;SOR=1.569	GT:AD:DP:GQ:PL	1/1:0,57:57:99:1552,171,0
3R	12375570	.	C	A	229.77	.	AC=2;AF=1.00;AN=2;DP=10;ExcessHet=3.0103;FS=0.000;MLEAC=2;MLEAF=1.00;MQ=32.90;QD=22.98;SOR=0.693	GT:AD:DP:GQ:PL	1/1:0,10:10:30:258,30,0
3R	12375898	.	GCTCAATC	G	2137.73	.	AC=2;AF=1.00;AN=2;DP=47;ExcessHet=3.0103;FS=0.000;MLEAC=2;MLEAF=1.00;MQ=35.77;QD=30.81;SOR=0.735	GT:AD:DP:GQ:PL	1/1:0,47:47:99:2175,147,0
3R	12375908	.	T	C	2146.77	.	AC=2;AF=1.00;AN=2;DP=49;ExcessHet=3.0103;FS=0.000;MLEAC=2;MLEAF=1.00;MQ=35.65;QD=33.52;SOR=0.733	GT:AD:DP:GQ:PL	1/1:0,49:49:99:2175,148,0
3R	12376228	.	T	C	1229.77	.	AC=2;AF=1.00;AN=2;DP=47;ExcessHet=3.0103;FS=0.000;MLEAC=2;MLEAF=1.00;MQ=40.44;QD=26.17;SOR=0.919	GT:AD:DP:GQ:PL	1/1:0,47:47:99:1258,140,0
3R	12378048	.	T	A	990.77	.	AC=1;AF=0.500;AN=2;BaseQRankSum=2.016;ClippingRankSum=0.000;DP=64;ExcessHet=3.0103;FS=2.290;MLEAC=1;MLEAF=0.500;MQ=43.86;MQRankSum=-0.276;QD=15.48;ReadPosRankSum=-0.735;SOR=1.105	GT:AD:DP:GQ:PL	0/1:20,44:64:99:1019,0,335
3R	12378119	.	A	T	1033.77	.	AC=1;AF=0.500;AN=2;BaseQRankSum=-1.123;ClippingRankSum=0.000;DP=71;ExcessHet=3.0103;FS=0.944;MLEAC=1;MLEAF=0.500;MQ=43.53;MQRankSum=-0.760;QD=14.56;ReadPosRankSum=-1.038;SOR=0.886	GT:AD:DP:GQ:PL	0/1:25,46:71:99:1062,0,485
3R	12378436	.	A	AC	1922.73	.	AC=2;AF=1.00;AN=2;DP=59;ExcessHet=3.0103;FS=0.000;MLEAC=2;MLEAF=1.00;MQ=43.93;QD=33.15;SOR=1.085	GT:AD:DP:GQ:PL	1/1:0,58:58:99:1960,174,0
3R	12378529	.	C	T	341.77	.	AC=1;AF=0.500;AN=2;BaseQRankSum=0.912;ClippingRankSum=0.000;DP=41;ExcessHet=3.0103;FS=4.613;MLEAC=1;MLEAF=0.500;MQ=43.90;MQRankSum=-1.584;QD=8.34;ReadPosRankSum=-1.229;SOR=1.473	GT:AD:DP:GQ:PL	0/1:23,18:41:99:370,0,506
3R	12378632	.	G	A	312.77	.	AC=1;AF=0.500;AN=2;BaseQRankSum=1.580;ClippingRankSum=0.000;DP=42;ExcessHet=3.0103;FS=0.000;MLEAC=1;MLEAF=0.500;MQ=42.41;MQRankSum=0.274;QD=7.63;ReadPosRankSum=-0.892;SOR=0.765	GT:AD:DP:GQ:PL	0/1:24,17:41:99:341,0,506
3R	12378717	.	C	T	362.77	.	AC=1;AF=0.500;AN=2;BaseQRankSum=0.065;ClippingRankSum=0.000;DP=36;ExcessHet=3.0103;FS=1.348;MLEAC=1;MLEAF=0.500;MQ=39.97;MQRankSum=-1.001;QD=10.08;ReadPosRankSum=1.840;SOR=0.360	GT:AD:DP:GQ:PL	0/1:18,18:36:99:391,0,370
3R	12378728	.	T	C	583.77	.	AC=1;AF=0.500;AN=2;BaseQRankSum=-2.419;ClippingRankSum=0.000;DP=35;ExcessHet=3.0103;FS=2.984;MLEAC=1;MLEAF=0.500;MQ=40.32;MQRankSum=-1.055;QD=16.68;ReadPosRankSum=2.076;SOR=0.330	GT:AD:DP:GQ:PL	0/1:19,16:35:99:612,0,764
3R	12378734	.	T	C	586.77	.	AC=1;AF=0.500;AN=2;BaseQRankSum=-2.282;ClippingRankSum=0.000;DP=34;ExcessHet=3.0103;FS=5.368;MLEAC=1;MLEAF=0.500;MQ=40.18;MQRankSum=-1.390;QD=17.26;ReadPosRankSum=1.222;SOR=0.169	GT:AD:DP:GQ:PL	0/1:18,16:34:99:615,0,737
3R	12379179	.	C	G	1100.77	.	AC=2;AF=1.00;AN=2;DP=43;ExcessHet=3.0103;FS=0.000;MLEAC=2;MLEAF=1.00;MQ=44.00;QD=25.60;SOR=1.312	GT:AD:DP:GQ:PL	1/1:0,43:43:99:1129,128,0
3R	12380361	.	T	G	201.77	.	AC=1;AF=0.500;AN=2;BaseQRankSum=-1.951;ClippingRankSum=0.000;DP=25;ExcessHet=3.0103;FS=0.000;MLEAC=1;MLEAF=0.500;MQ=43.73;MQRankSum=-1.445;QD=8.07;ReadPosRankSum=-0.899;SOR=0.602	GT:AD:DP:GQ:PL	0/1:13,12:25:99:230,0,299
3R	12381305	.	G	A	703.77	.	AC=1;AF=0.500;AN=2;BaseQRankSum=0.021;ClippingRankSum=0.000;DP=63;ExcessHet=3.0103;FS=5.136;MLEAC=1;MLEAF=0.500;MQ=44.00;MQRankSum=0.000;QD=11.17;ReadPosRankSum=0.983;SOR=0.268	GT:AD:DP:GQ:PL	0/1:30,33:63:99:732,0,636
3R	12381361	.	T	A	679.77	.	AC=1;AF=0.500;AN=2;BaseQRankSum=-1.021;ClippingRankSum=0.000;DP=65;ExcessHet=3.0103;FS=13.715;MLEAC=1;MLEAF=0.500;MQ=44.00;MQRankSum=0.000;QD=10.46;ReadPosRankSum=-0.256;SOR=2.194	GT:AD:DP:GQ:PL	0/1:31,34:65:99:708,0,648
3R	12382079	.	G	T	282.77	.	AC=1;AF=0.500;AN=2;BaseQRankSum=2.672;ClippingRankSum=0.000;DP=39;ExcessHet=3.0103;FS=1.293;MLEAC=1;MLEAF=0.500;MQ=43.22;MQRankSum=0.192;QD=7.44;ReadPosRankSum=0.521;SOR=0.446	GT:AD:DP:GQ:PL	0/1:23,15:38:99:311,0,504
3R	12382279	.	C	T	227.77	.	AC=1;AF=0.500;AN=2;BaseQRankSum=0.856;ClippingRankSum=0.000;DP=36;ExcessHet=3.0103;FS=0.000;MLEAC=1;MLEAF=0.500;MQ=43.84;MQRankSum=1.146;QD=6.51;ReadPosRankSum=1.251;SOR=0.511	GT:AD:DP:GQ:PL	0/1:22,13:35:99:256,0,474
3R	12382461	.	C	T	1302.77	.	AC=2;AF=1.00;AN=2;DP=48;ExcessHet=3.0103;FS=0.000;MLEAC=2;MLEAF=1.00;MQ=44.00;QD=27.14;SOR=0.776	GT:AD:DP:GQ:PL	1/1:0,48:48:99:1331,144,0
3R	12383648	.	T	C	1140.77	.	AC=2;AF=1.00;AN=2;DP=44;ExcessHet=3.0103;FS=0.000;MLEAC=2;MLEAF=1.00;MQ=44.00;QD=25.93;SOR=0.693	GT:AD:DP:GQ:PL	1/1:0,44:44:99:1169,131,0
3R	12386043	.	C	CT	598.73	.	AC=1;AF=0.500;AN=2;BaseQRankSum=0.324;ClippingRankSum=0.000;DP=53;ExcessHet=3.0103;FS=2.381;MLEAC=1;MLEAF=0.500;MQ=43.93;MQRankSum=-1.167;QD=11.74;ReadPosRankSum=-0.441;SOR=0.914	GT:AD:DP:GQ:PL	0/1:21,30:51:99:636,0,402
3R	12387421	.	C	A	651.77	.	AC=1;AF=0.500;AN=2;BaseQRankSum=0.787;ClippingRankSum=0.000;DP=75;ExcessHet=3.0103;FS=3.064;MLEAC=1;MLEAF=0.500;MQ=43.92;MQRankSum=-1.631;QD=8.69;ReadPosRankSum=0.938;SOR=1.053	GT:AD:DP:GQ:PL	0/1:43,32:75:99:680,0,926
3R	12387518	.	T	A	650.77	.	AC=1;AF=0.500;AN=2;BaseQRankSum=-1.279;ClippingRankSum=0.000;DP=70;ExcessHet=3.0103;FS=0.000;MLEAC=1;MLEAF=0.500;MQ=43.89;MQRankSum=-1.404;QD=9.30;ReadPosRankSum=-1.081;SOR=0.590	GT:AD:DP:GQ:PL	0/1:35,35:70:99:679,0,696
3R	12388419	.	C	T	775.77	.	AC=1;AF=0.500;AN=2;BaseQRankSum=0.121;ClippingRankSum=0.000;DP=58;ExcessHet=3.0103;FS=3.913;MLEAC=1;MLEAF=0.500;MQ=43.48;MQRankSum=-1.023;QD=13.61;ReadPosRankSum=-0.412;SOR=0.309	GT:AD:DP:GQ:PL	0/1:20,37:57:99:804,0,381
3R	12388562	.	C	CTAAT	1045.73	.	AC=1;AF=0.500;AN=2;BaseQRankSum=-0.365;ClippingRankSum=0.000;DP=73;ExcessHet=3.0103;FS=0.000;MLEAC=1;MLEAF=0.500;MQ=43.97;MQRankSum=-1.130;QD=15.38;ReadPosRankSum=-0.930;SOR=0.742	GT:AD:DP:GQ:PL	0/1:39,29:68:99:1083,0,1865
3R	12389209	.	C	T	366.77	.	AC=1;AF=0.500;AN=2;BaseQRankSum=1.123;ClippingRankSum=0.000;DP=39;ExcessHet=3.0103;FS=1.210;MLEAC=1;MLEAF=0.500;MQ=43.32;MQRankSum=0.702;QD=9.65;ReadPosRankSum=-1.866;SOR=0.914	GT:AD:DP:GQ:PL	0/1:20,18:38:99:395,0,441
3R	12389265	.	T	TA	968.73	.	AC=2;AF=1.00;AN=2;DP=33;ExcessHet=3.0103;FS=0.000;MLEAC=2;MLEAF=1.00;MQ=42.35;QD=30.27;SOR=1.473	GT:AD:DP:GQ:PL	1/1:0,32:32:96:1006,96,0
3R	12389315	.	TTTTA	T	1729.73	.	AC=2;AF=1.00;AN=2;DP=40;ExcessHet=3.0103;FS=0.000;MLEAC=2;MLEAF=1.00;MQ=41.74;QD=28.92;SOR=1.179	GT:AD:DP:GQ:PL	1/1:0,38:38:99:1767,121,0
3R	12389321	.	TTATAGTTAGTTA	T	1728.73	.	AC=2;AF=1.00;AN=2;DP=40;ExcessHet=3.0103;FS=0.000;MLEAC=2;MLEAF=1.00;MQ=41.69;QD=30.01;SOR=1.151	GT:AD:DP:GQ:PL	1/1:0,40:40:99:1766,120,0
3R	12389344	.	T	C	1726.77	.	AC=2;AF=1.00;AN=2;DP=38;ExcessHet=3.0103;FS=0.000;MLEAC=2;MLEAF=1.00;MQ=41.51;QD=28.69;SOR=0.914	GT:AD:DP:GQ:PL	1/1:0,38:38:99:1755,117,0
3R	12389345	.	GAC	G	1717.73	.	AC=2;AF=1.00;AN=2;DP=38;ExcessHet=3.0103;FS=0.000;MLEAC=2;MLEAF=1.00;MQ=41.51;QD=28.07;SOR=0.914	GT:AD:DP:GQ:PL	1/1:0,38:38:99:1755,117,0
3R	12389371	.	C	A	1861.77	.	AC=2;AF=1.00;AN=2;DP=41;ExcessHet=3.0103;FS=0.000;MLEAC=2;MLEAF=1.00;MQ=41.67;QD=25.58;SOR=0.954	GT:AD:DP:GQ:PL	1/1:0,41:41:99:1890,126,0
3R	12389374	.	T	G	1906.77	.	AC=2;AF=1.00;AN=2;DP=41;ExcessHet=3.0103;FS=0.000;MLEAC=2;MLEAF=1.00;MQ=41.67;QD=29.64;SOR=0.843	GT:AD:DP:GQ:PL	1/1:0,41:41:99:1935,129,0
3R	12389390	.	G	A	1996.77	.	AC=2;AF=1.00;AN=2;DP=43;ExcessHet=3.0103;FS=0.000;MLEAC=2;MLEAF=1.00;MQ=42.09;QD=36.38;SOR=0.739	GT:AD:DP:GQ:PL	1/1:0,43:43:99:2025,135,0
3R	12389392	.	AGC	A	1942.73	.	AC=2;AF=1.00;AN=2;DP=43;ExcessHet=3.0103;FS=0.000;MLEAC=2;MLEAF=1.00;MQ=42.09;QD=29.52;SOR=0.739	GT:AD:DP:GQ:PL	1/1:0,43:43:99:1980,132,0
3R	12389394	.	C	CTAT	1942.73	.	AC=2;AF=1.00;AN=2;DP=43;ExcessHet=3.0103;FS=0.000;MLEAC=2;MLEAF=1.00;MQ=42.09;QD=31.38;SOR=0.739	GT:AD:DP:GQ:PL	1/1:0,43:43:99:1980,132,0
3R	12389399	.	G	A	1996.77	.	AC=2;AF=1.00;AN=2;DP=44;ExcessHet=3.0103;FS=0.000;MLEAC=2;MLEAF=1.00;MQ=42.18;QD=31.09;SOR=0.784	GT:AD:DP:GQ:PL	1/1:0,44:44:99:2025,135,0
3R	12389400	.	G	T	1996.77	.	AC=2;AF=1.00;AN=2;DP=44;ExcessHet=3.0103;FS=0.000;MLEAC=2;MLEAF=1.00;MQ=42.18;QD=29.58;SOR=0.784	GT:AD:DP:GQ:PL	1/1:0,44:44:99:2025,135,0
3R	12389401	.	TGG	T	1977.73	.	AC=2;AF=1.00;AN=2;DP=44;ExcessHet=3.0103;FS=0.000;MLEAC=2;MLEAF=1.00;MQ=42.18;QD=29.83;SOR=0.784	GT:AD:DP:GQ:PL	1/1:0,44:44:99:2015,135,0
3R	12389404	.	T	TC	1977.73	.	AC=2;AF=1.00;AN=2;DP=45;ExcessHet=3.0103;FS=0.000;MLEAC=2;MLEAF=1.00;MQ=42.22;QD=27.53;SOR=0.829	GT:AD:DP:GQ:PL	1/1:0,45:45:99:2015,135,0
3R	12389445	.	A	T	1146.77	.	AC=2;AF=1.00;AN=2;DP=42;ExcessHet=3.0103;FS=0.000;MLEAC=2;MLEAF=1.00;MQ=42.83;QD=27.30;SOR=0.788	GT:AD:DP:GQ:PL	1/1:0,42:42:99:1175,126,0
3R	12390201	.	C	T	1563.77	.	AC=2;AF=1.00;AN=2;DP=59;ExcessHet=3.0103;FS=0.000;MLEAC=2;MLEAF=1.00;MQ=43.88;QD=26.96;SOR=0.693	GT:AD:DP:GQ:PL	1/1:0,58:58:99:1592,174,0
3R	12390214	.	A	C	1529.77	.	AC=2;AF=1.00;AN=2;DP=59;ExcessHet=3.0103;FS=0.000;MLEAC=2;MLEAF=1.00;MQ=43.88;QD=26.38;SOR=0.762	GT:AD:DP:GQ:PL	1/1:0,58:58:99:1558,174,0
3R	12390577	.	G	A	2353.77	.	AC=2;AF=1.00;AN=2;DP=53;ExcessHet=3.0103;FS=0.000;MLEAC=2;MLEAF=1.00;MQ=43.89;QD=29.13;SOR=0.808	GT:AD:DP:GQ:PL	1/1:0,53:53:99:2382,160,0
3R	12390578	.	G	A	2398.77	.	AC=2;AF=1.00;AN=2;DP=53;ExcessHet=3.0103;FS=0.000;MLEAC=2;MLEAF=1.00;MQ=43.89;QD=27.25;SOR=0.808	GT:AD:DP:GQ:PL	1/1:0,53:53:99:2427,163,0
3R	12390587	.	G	C	2474.77	.	AC=2;AF=1.00;AN=2;DP=54;ExcessHet=3.0103;FS=0.000;MLEAC=2;MLEAF=1.00;MQ=43.89;QD=30.85;SOR=1.022	GT:AD:DP:GQ:PL	1/1:0,54:54:99:2503,169,0
3R	12390594	.	T	C	2307.77	.	AC=2;AF=1.00;AN=2;DP=53;ExcessHet=3.0103;FS=0.000;MLEAC=2;MLEAF=1.00;MQ=43.89;QD=27.72;SOR=1.179	GT:AD:DP:GQ:PL	1/1:0,53:53:99:2336,160,0
3R	12390639	.	A	C	2106.77	.	AC=2;AF=1.00;AN=2;DP=47;ExcessHet=3.0103;FS=0.000;MLEAC=2;MLEAF=1.00;MQ=43.79;QD=32.19;SOR=0.919	GT:AD:DP:GQ:PL	1/1:0,47:47:99:2135,144,0
3R	12390645	.	T	C	2204.77	.	AC=2;AF=1.00;AN=2;DP=51;ExcessHet=3.0103;FS=0.000;MLEAC=2;MLEAF=1.00;MQ=43.77;QD=29.21;SOR=0.732	GT:AD:DP:GQ:PL	1/1:0,51:51:99:2233,154,0
3R	12390836	.	C	T	1461.77	.	AC=2;AF=1.00;AN=2;DP=56;ExcessHet=3.0103;FS=0.000;MLEAC=2;MLEAF=1.00;MQ=43.78;QD=26.58;SOR=0.804	GT:AD:DP:GQ:PL	1/1:0,55:55:99:1490,164,0
3R	12391042	.	T	C	345.77	.	AC=1;AF=0.500;AN=2;BaseQRankSum=-1.746;ClippingRankSum=0.000;DP=62;ExcessHet=3.0103;FS=9.344;MLEAC=1;MLEAF=0.500;MQ=43.95;MQRankSum=-1.346;QD=5.67;ReadPosRankSum=0.726;SOR=1.059	GT:AD:DP:GQ:PL	0/1:40,21:61:99:374,0,969
3R	12391057	.	G	C	378.77	.	AC=1;AF=0.500;AN=2;BaseQRankSum=1.968;ClippingRankSum=0.000;DP=62;ExcessHet=3.0103;FS=7.424;MLEAC=1;MLEAF=0.500;MQ=43.95;MQRankSum=-1.297;QD=6.21;ReadPosRankSum=-0.093;SOR=0.863	GT:AD:DP:GQ:PL	0/1:39,22:61:99:407,0,866
3R	12391209	.	A	G	811.77	.	AC=1;AF=0.500;AN=2;BaseQRankSum=-3.773;ClippingRankSum=0.000;DP=59;ExcessHet=3.0103;FS=2.392;MLEAC=1;MLEAF=0.500;MQ=44.00;MQRankSum=0.000;QD=14.00;ReadPosRankSum=-1.490;SOR=0.644	GT:AD:DP:GQ:PL	0/1:19,39:58:99:840,0,358
3R	12391421	.	T	C	619.77	.	AC=1;AF=0.500;AN=2;BaseQRankSum=-0.849;ClippingRankSum=0.000;DP=49;ExcessHet=3.0103;FS=0.000;MLEAC=1;MLEAF=0.500;MQ=43.94;MQRankSum=0.000;QD=12.91;ReadPosRankSum=1.200;SOR=0.826	GT:AD:DP:GQ:PL	0/1:18,30:48:99:648,0,363
3R	12391485	.	T	G	457.77	.	AC=1;AF=0.500;AN=2;BaseQRankSum=0.623;ClippingRankSum=0.000;DP=44;ExcessHet=3.0103;FS=0.000;MLEAC=1;MLEAF=0.500;MQ=43.89;MQRankSum=1.119;QD=10.65;ReadPosRankSum=0.481;SOR=0.596	GT:AD:DP:GQ:PL	0/1:20,23:43:99:486,0,396
3R	12391509	.	C	T	1457.77	.	AC=2;AF=1.00;AN=2;DP=40;ExcessHet=3.0103;FS=0.000;MLEAC=2;MLEAF=1.00;MQ=43.88;QD=25.54;SOR=0.743	GT:AD:DP:GQ:PL	1/1:0,39:39:99:1486,120,0
3R	12391650	.	A	G	396.77	.	AC=1;AF=0.500;AN=2;BaseQRankSum=-1.859;ClippingRankSum=0.000;DP=41;ExcessHet=3.0103;FS=0.000;MLEAC=1;MLEAF=0.500;MQ=43.95;MQRankSum=-0.927;QD=9.68;ReadPosRankSum=-1.120;SOR=0.602	GT:AD:DP:GQ:PL	0/1:20,21:41:99:425,0,429
3R	12391814	.	T	A	623.77	.	AC=1;AF=0.500;AN=2;BaseQRankSum=-2.376;ClippingRankSum=0.000;DP=34;ExcessHet=3.0103;FS=2.928;MLEAC=1;MLEAF=0.500;MQ=44.00;MQRankSum=0.000;QD=18.35;ReadPosRankSum=-0.185;SOR=1.244	GT:AD:DP:GQ:PL	0/1:18,16:34:99:652,0,805
3R	12391815	.	C	A	623.77	.	AC=1;AF=0.500;AN=2;BaseQRankSum=-0.269;ClippingRankSum=0.000;DP=35;ExcessHet=3.0103;FS=3.012;MLEAC=1;MLEAF=0.500;MQ=44.00;MQRankSum=0.000;QD=17.82;ReadPosRankSum=-0.276;SOR=1.371	GT:AD:DP:GQ:PL	0/1:18,17:35:99:652,0,805
3R	12391900	.	C	G	406.77	.	AC=1;AF=0.500;AN=2;BaseQRankSum=-1.599;ClippingRankSum=0.000;DP=42;ExcessHet=3.0103;FS=2.694;MLEAC=1;MLEAF=0.500;MQ=43.91;MQRankSum=-0.927;QD=9.92;ReadPosRankSum=0.796;SOR=0.869	GT:AD:DP:GQ:PL	0/1:20,21:41:99:435,0,415
3R	12392002	.	C	T	351.77	.	AC=1;AF=0.500;AN=2;BaseQRankSum=-2.978;ClippingRankSum=0.000;DP=30;ExcessHet=3.0103;FS=0.000;MLEAC=1;MLEAF=0.500;MQ=44.00;MQRankSum=0.000;QD=11.73;ReadPosRankSum=-0.155;SOR=0.693	GT:AD:DP:GQ:PL	0/1:13,17:30:99:380,0,278
3R	12392433	.	T	G	1850.77	.	AC=2;AF=1.00;AN=2;DP=59;ExcessHet=3.0103;FS=0.000;MLEAC=2;MLEAF=1.00;MQ=44.00;QD=31.37;SOR=1.421	GT:AD:DP:GQ:PL	1/1:0,59:59:99:1879,175,0
3R	12392437	.	G	A	344.77	.	AC=1;AF=0.500;AN=2;BaseQRankSum=3.973;ClippingRankSum=0.000;DP=55;ExcessHet=3.0103;FS=6.032;MLEAC=1;MLEAF=0.500;MQ=44.00;MQRankSum=0.000;QD=6.27;ReadPosRankSum=1.093;SOR=0.207	GT:AD:DP:GQ:PL	0/1:35,20:55:99:373,0,705
3R	12392448	.	A	G	1619.77	.	AC=2;AF=1.00;AN=2;DP=60;ExcessHet=3.0103;FS=0.000;MLEAC=2;MLEAF=1.00;MQ=43.97;QD=27.00;SOR=1.071	GT:AD:DP:GQ:PL	1/1:0,60:60:99:1648,180,0
3R	12392700	.	A	G	748.77	.	AC=1;AF=0.500;AN=2;BaseQRankSum=-0.205;ClippingRankSum=0.000;DP=64;ExcessHet=3.0103;FS=1.012;MLEAC=1;MLEAF=0.500;MQ=43.67;MQRankSum=-0.213;QD=11.70;ReadPosRankSum=0.526;SOR=0.512	GT:AD:DP:GQ:PL	0/1:42,22:64:99:777,0,1933
3R	12392702	.	A	G	748.77	.	AC=1;AF=0.500;AN=2;BaseQRankSum=-0.653;ClippingRankSum=0.000;DP=62;ExcessHet=3.0103;FS=0.000;MLEAC=1;MLEAF=0.500;MQ=43.65;MQRankSum=-0.236;QD=12.08;ReadPosRankSum=0.592;SOR=0.629	GT:AD:DP:GQ:PL	0/1:41,21:62:99:777,0,1933
3R	12392736	.	A	T	362.77	.	AC=1;AF=0.500;AN=2;BaseQRankSum=-1.417;ClippingRankSum=0.000;DP=63;ExcessHet=3.0103;FS=1.095;MLEAC=1;MLEAF=0.500;MQ=43.66;MQRankSum=-0.156;QD=5.85;ReadPosRankSum=0.473;SOR=0.444	GT:AD:DP:GQ:PL	0/1:40,22:62:99:391,0,899
3R	12392920	.	TACG	T	1133.73	.	AC=2;AF=1.00;AN=2;DP=26;ExcessHet=3.0103;FS=0.000;MLEAC=2;MLEAF=1.00;MQ=43.40;QD=31.04;SOR=0.693	GT:AD:DP:GQ:PL	1/1:0,26:26:79:1171,79,0
3R	12392925	.	TCCTTTTCGCGAAGACAGGCCGGAAATCCGTATTCCGTATTCAGC	T	1132.73	.	AC=2;AF=1.00;AN=2;DP=26;ExcessHet=3.0103;FS=0.000;MLEAC=2;MLEAF=1.00;MQ=43.40;QD=24.84;SOR=0.693	GT:AD:DP:GQ:PL	1/1:0,26:26:78:1170,78,0
3R	12393134	.	G	A	434.77	.	AC=1;AF=0.500;AN=2;BaseQRankSum=-2.059;ClippingRankSum=0.000;DP=47;ExcessHet=3.0103;FS=4.175;MLEAC=1;MLEAF=0.500;MQ=43.92;MQRankSum=-1.494;QD=9.25;ReadPosRankSum=-1.623;SOR=0.299	GT:AD:DP:GQ:PL	0/1:25,22:47:99:463,0,557
3R	12393929	.	A	C	995.77	.	AC=2;AF=1.00;AN=2;DP=26;ExcessHet=3.0103;FS=0.000;MLEAC=2;MLEAF=1.00;MQ=41.84;QD=33.66;SOR=1.981	GT:AD:DP:GQ:PL	1/1:0,26:26:78:1024,78,0
3R	12393932	.	T	TA	323.80	.	AC=2;AF=1.00;AN=2;BaseQRankSum=1.160;ClippingRankSum=0.000;DP=25;ExcessHet=3.0103;FS=2.625;MLEAC=2;MLEAF=1.00;MQ=41.75;MQRankSum=1.009;QD=13.49;ReadPosRankSum=-0.306;SOR=0.283	GT:AD:DP:GQ:PL	1/1:3,21:24:18:361,18,0
3R	12394081	.	G	T	470.77	.	AC=2;AF=1.00;AN=2;DP=18;ExcessHet=3.0103;FS=0.000;MLEAC=2;MLEAF=1.00;MQ=36.81;QD=26.15;SOR=0.914	GT:AD:DP:GQ:PL	1/1:0,18:18:54:499,54,0
3R	12395236	.	A	G	1239.77	.	AC=2;AF=1.00;AN=2;DP=51;ExcessHet=3.0103;FS=0.000;MLEAC=2;MLEAF=1.00;MQ=43.94;QD=25.30;SOR=1.007	GT:AD:DP:GQ:PL	1/1:0,49:49:99:1268,146,0
3R	12396013	.	C	T	429.77	.	AC=1;AF=0.500;AN=2;BaseQRankSum=-0.420;ClippingRankSum=0.000;DP=63;ExcessHet=3.0103;FS=2.124;MLEAC=1;MLEAF=0.500;MQ=43.94;MQRankSum=1.218;QD=6.82;ReadPosRankSum=-0.530;SOR=0.726	GT:AD:DP:GQ:PL	0/1:37,26:63:99:458,0,791
3R	12396070	.	T	G	649.77	.	AC=1;AF=0.500;AN=2;BaseQRankSum=-1.904;ClippingRankSum=0.000;DP=70;ExcessHet=3.0103;FS=0.909;MLEAC=1;MLEAF=0.500;MQ=44.00;MQRankSum=0.000;QD=9.28;ReadPosRankSum=0.422;SOR=0.608	GT:AD:DP:GQ:PL	0/1:35,35:70:99:678,0,772
3R	12396149	.	A	G	1516.77	.	AC=2;AF=1.00;AN=2;DP=58;ExcessHet=3.0103;FS=0.000;MLEAC=2;MLEAF=1.00;MQ=44.00;QD=26.15;SOR=0.997	GT:AD:DP:GQ:PL	1/1:0,58:58:99:1545,173,0
3R	12396232	.	T	TA	1039.73	.	AC=2;AF=1.00;AN=2;BaseQRankSum=-0.016;ClippingRankSum=0.000;DP=66;ExcessHet=3.0103;FS=5.370;MLEAC=2;MLEAF=1.00;MQ=43.97;MQRankSum=0.000;QD=16.50;ReadPosRankSum=1.197;SOR=1.108	GT:AD:DP:GQ:PL	1/1:4,59:63:99:1077,115,0
3R	12396588	.	A	T	561.77	.	AC=1;AF=0.500;AN=2;BaseQRankSum=-0.508;ClippingRankSum=0.000;DP=58;ExcessHet=3.0103;FS=8.217;MLEAC=1;MLEAF=0.500;MQ=40.49;MQRankSum=-1.327;QD=9.69;ReadPosRankSum=-0.726;SOR=0.162	GT:AD:DP:GQ:PL	0/1:30,28:58:99:590,0,654
3R	12396913	.	T	TTCATGCCCATAATTGCCTCATAGG	277.77	.	AC=2;AF=1.00;AN=2;DP=6;ExcessHet=3.0103;FS=0.000;MLEAC=2;MLEAF=1.00;MQ=41.07;QD=33.03;SOR=3.912	GT:AD:DP:GQ:PL	1/1:0,6:6:21:315,21,0
3R	12396921	.	C	T	58.77	.	AC=1;AF=0.500;AN=2;BaseQRankSum=-0.921;ClippingRankSum=0.000;DP=8;ExcessHet=3.0103;FS=0.000;MLEAC=1;MLEAF=0.500;MQ=41.57;MQRankSum=-2.025;QD=7.35;ReadPosRankSum=-0.545;SOR=1.981	GT:AD:DP:GQ:PL	0/1:4,4:8:87:87,0,145
3R	12396927	.	C	A	42.77	.	AC=1;AF=0.500;AN=2;BaseQRankSum=0.566;ClippingRankSum=0.000;DP=8;ExcessHet=3.0103;FS=0.000;MLEAC=1;MLEAF=0.500;MQ=41.57;MQRankSum=2.025;QD=5.35;ReadPosRankSum=0.272;SOR=0.148	GT:AD:DP:GQ:PL	0/1:4,4:8:71:71,0,156
3R	12397855	.	TA	T	111.73	.	AC=1;AF=0.500;AN=2;BaseQRankSum=0.170;ClippingRankSum=0.000;DP=28;ExcessHet=3.0103;FS=13.337;MLEAC=1;MLEAF=0.500;MQ=27.86;MQRankSum=-4.108;QD=4.47;ReadPosRankSum=-0.082;SOR=3.967	GT:AD:DP:GQ:PL	0/1:14,11:25:99:149,0,271
3R	12398568	.	GATA	G	902.73	.	AC=1;AF=0.500;AN=2;BaseQRankSum=2.298;ClippingRankSum=0.000;DP=30;ExcessHet=3.0103;FS=0.000;MLEAC=1;MLEAF=0.500;MQ=27.67;MQRankSum=-2.300;QD=31.13;ReadPosRankSum=-0.146;SOR=0.880	GT:AD:DP:GQ:PL	0/1:8,21:29:99:940,0,520
3R	12398571	.	A	AGC	902.73	.	AC=1;AF=0.500;AN=2;BaseQRankSum=2.885;ClippingRankSum=0.000;DP=29;ExcessHet=3.0103;FS=0.000;MLEAC=1;MLEAF=0.500;MQ=27.47;MQRankSum=-2.300;QD=31.13;ReadPosRankSum=-0.318;SOR=0.880	GT:AD:DP:GQ:PL	0/1:8,21:29:99:940,0,520
3R	12398753	.	C	A	90.77	.	AC=1;AF=0.500;AN=2;BaseQRankSum=1.194;ClippingRankSum=0.000;DP=57;ExcessHet=3.0103;FS=12.958;MLEAC=1;MLEAF=0.500;MQ=30.76;MQRankSum=-2.798;QD=1.59;ReadPosRankSum=0.894;SOR=3.611	GT:AD:DP:GQ:PL	0/1:46,11:57:99:119,0,1076
3R	12401712	.	TCCTGGC	T	2131.73	.	AC=1;AF=0.500;AN=2;BaseQRankSum=0.891;ClippingRankSum=0.000;DP=73;ExcessHet=3.0103;FS=2.247;MLEAC=1;MLEAF=0.500;MQ=44.10;MQRankSum=0.022;QD=29.61;ReadPosRankSum=0.952;SOR=1.051	GT:AD:DP:GQ:PL	0/1:19,53:72:99:2169,0,1237
3R	12402664	.	A	C	2469.77	.	AC=2;AF=1.00;AN=2;DP=90;ExcessHet=3.0103;FS=0.000;MLEAC=2;MLEAF=1.00;MQ=43.97;QD=27.44;SOR=0.832	GT:AD:DP:GQ:PL	1/1:0,90:90:99:2498,270,0
3R	12403376	.	TTA	T	183.73	.	AC=1;AF=0.500;AN=2;BaseQRankSum=0.368;ClippingRankSum=0.000;DP=91;ExcessHet=3.0103;FS=27.058;MLEAC=1;MLEAF=0.500;MQ=38.72;MQRankSum=2.919;QD=2.02;ReadPosRankSum=-0.399;SOR=4.977	GT:AD:DP:GQ:PL	0/1:80,11:91:99:221,0,3474
3R	12403381	.	A	ATG	183.73	.	AC=1;AF=0.500;AN=2;BaseQRankSum=0.309;ClippingRankSum=0.000;DP=90;ExcessHet=3.0103;FS=30.207;MLEAC=1;MLEAF=0.500;MQ=38.82;MQRankSum=2.806;QD=2.04;SOR=4.976	GT:AD:DP:GQ:PL	0/1:79,11:90:99:221,0,3482
3R	12403412	.	T	C	88.77	.	AC=1;AF=0.500;AN=2;BaseQRankSum=-3.207;ClippingRankSum=0.000;DP=95;ExcessHet=3.0103;FS=46.286;MLEAC=1;MLEAF=0.500;MQ=39.74;MQRankSum=2.772;QD=0.93;ReadPosRankSum=0.459;SOR=5.548	GT:AD:DP:GQ:PL	0/1:80,15:95:99:117,0,1916
3R	12403481	.	A	T	490.77	.	AC=1;AF=0.500;AN=2;BaseQRankSum=0.986;ClippingRankSum=0.000;DP=95;ExcessHet=3.0103;FS=46.613;MLEAC=1;MLEAF=0.500;MQ=38.88;MQRankSum=3.267;QD=5.17;ReadPosRankSum=-1.278;SOR=5.891	GT:AD:DP:GQ:PL	0/1:77,18:95:99:519,0,3123
3R	12403488	.	G	C	484.77	.	AC=1;AF=0.500;AN=2;BaseQRankSum=2.866;ClippingRankSum=0.000;DP=95;ExcessHet=3.0103;FS=46.092;MLEAC=1;MLEAF=0.500;MQ=38.97;MQRankSum=3.262;QD=5.10;ReadPosRankSum=-1.384;SOR=5.892	GT:AD:DP:GQ:PL	0/1:77,18:95:99:513,0,3142
3R	12403637	.	A	C	892.77	.	AC=1;AF=0.500;AN=2;BaseQRankSum=-5.194;ClippingRankSum=0.000;DP=132;ExcessHet=3.0103;FS=19.355;MLEAC=1;MLEAF=0.500;MQ=42.03;MQRankSum=1.967;QD=6.76;ReadPosRankSum=0.733;SOR=0.925	GT:AD:DP:GQ:PL	0/1:82,50:132:99:921,0,1866
3R	12403868	.	T	C	935.77	.	AC=1;AF=0.500;AN=2;BaseQRankSum=-1.162;ClippingRankSum=0.000;DP=63;ExcessHet=3.0103;FS=3.703;MLEAC=1;MLEAF=0.500;MQ=39.72;MQRankSum=-0.125;QD=14.85;ReadPosRankSum=0.750;SOR=1.207	GT:AD:DP:GQ:PL	0/1:36,27:63:99:964,0,1455
3R	12403876	.	C	A	896.77	.	AC=1;AF=0.500;AN=2;BaseQRankSum=1.774;ClippingRankSum=0.000;DP=66;ExcessHet=3.0103;FS=5.756;MLEAC=1;MLEAF=0.500;MQ=39.76;MQRankSum=-0.369;QD=13.59;ReadPosRankSum=1.142;SOR=1.639	GT:AD:DP:GQ:PL	0/1:40,26:66:99:925,0,1578
3R	12403888	.	C	G	482.77	.	AC=1;AF=0.500;AN=2;BaseQRankSum=1.825;ClippingRankSum=0.000;DP=64;ExcessHet=3.0103;FS=5.839;MLEAC=1;MLEAF=0.500;MQ=39.56;MQRankSum=-0.168;QD=7.54;ReadPosRankSum=0.000;SOR=1.589	GT:AD:DP:GQ:PL	0/1:38,26:64:99:511,0,818
3R	12403911	.	T	C	342.77	.	AC=1;AF=0.500;AN=2;BaseQRankSum=-2.181;ClippingRankSum=0.000;DP=53;ExcessHet=3.0103;FS=9.792;MLEAC=1;MLEAF=0.500;MQ=40.56;MQRankSum=1.045;QD=6.47;ReadPosRankSum=-0.939;SOR=2.243	GT:AD:DP:GQ:PL	0/1:33,20:53:99:371,0,757
3R	12403964	.	T	C	635.77	.	AC=1;AF=0.500;AN=2;BaseQRankSum=-1.017;ClippingRankSum=0.000;DP=56;ExcessHet=3.0103;FS=25.268;MLEAC=1;MLEAF=0.500;MQ=39.29;MQRankSum=2.284;QD=11.56;ReadPosRankSum=-0.022;SOR=3.800	GT:AD:DP:GQ:PL	0/1:33,22:55:99:664,0,749
3R	12403970	.	C	A	161.77	.	AC=1;AF=0.500;AN=2;BaseQRankSum=1.227;ClippingRankSum=0.000;DP=56;ExcessHet=3.0103;FS=7.298;MLEAC=1;MLEAF=0.500;MQ=39.03;MQRankSum=1.933;QD=2.89;ReadPosRankSum=-0.243;SOR=1.931	GT:AD:DP:GQ:PL	0/1:43,13:56:99:190,0,1722
3R	12405529	.	A	AG	42.73	.	AC=1;AF=0.500;AN=2;BaseQRankSum=-0.148;ClippingRankSum=0.000;DP=16;ExcessHet=3.0103;FS=2.963;MLEAC=1;MLEAF=0.500;MQ=31.44;MQRankSum=-1.002;QD=3.05;ReadPosRankSum=0.851;SOR=1.981	GT:AD:DP:GQ:PL	0/1:10,4:14:80:80,0,265
3R	12406341	.	A	T	432.77	.	AC=1;AF=0.500;AN=2;BaseQRankSum=-1.764;ClippingRankSum=0.000;DP=56;ExcessHet=3.0103;FS=1.038;MLEAC=1;MLEAF=0.500;MQ=35.97;MQRankSum=-1.037;QD=7.73;ReadPosRankSum=-0.942;SOR=0.766	GT:AD:DP:GQ:PL	0/1:32,24:56:99:461,0,726
3R	12406499	.	C	A	556.77	.	AC=1;AF=0.500;AN=2;BaseQRankSum=0.390;ClippingRankSum=0.000;DP=55;ExcessHet=3.0103;FS=0.000;MLEAC=1;MLEAF=0.500;MQ=37.33;MQRankSum=-1.140;QD=10.12;ReadPosRankSum=1.275;SOR=0.784	GT:AD:DP:GQ:PL	0/1:28,27:55:99:585,0,610
3R	12409709	.	G	T	1144.77	.	AC=2;AF=1.00;AN=2;DP=43;ExcessHet=3.0103;FS=0.000;MLEAC=2;MLEAF=1.00;MQ=44.00;QD=26.62;SOR=0.739	GT:AD:DP:GQ:PL	1/1:0,43:43:99:1173,129,0
3R	12410908	.	T	C	1268.77	.	AC=2;AF=1.00;AN=2;DP=50;ExcessHet=3.0103;FS=0.000;MLEAC=2;MLEAF=1.00;MQ=44.00;QD=26.43;SOR=0.963	GT:AD:DP:GQ:PL	1/1:0,48:48:99:1297,144,0
3R	12410993	.	G	A	1269.77	.	AC=2;AF=1.00;AN=2;DP=47;ExcessHet=3.0103;FS=0.000;MLEAC=2;MLEAF=1.00;MQ=44.00;QD=27.60;SOR=0.976	GT:AD:DP:GQ:PL	1/1:0,46:46:99:1298,138,0
3R	12414461	.	A	C	1054.77	.	AC=2;AF=1.00;AN=2;DP=40;ExcessHet=3.0103;FS=0.000;MLEAC=2;MLEAF=1.00;MQ=44.00;QD=26.37;SOR=1.022	GT:AD:DP:GQ:PL	1/1:0,40:40:99:1083,119,0
3R	12415634	.	T	C	1015.77	.	AC=2;AF=1.00;AN=2;DP=42;ExcessHet=3.0103;FS=0.000;MLEAC=2;MLEAF=1.00;MQ=44.00;QD=24.77;SOR=1.075	GT:AD:DP:GQ:PL	1/1:0,41:41:99:1044,122,0
3R	12415829	.	A	G	1045.77	.	AC=2;AF=1.00;AN=2;DP=42;ExcessHet=3.0103;FS=0.000;MLEAC=2;MLEAF=1.00;MQ=44.00;QD=24.90;SOR=0.788	GT:AD:DP:GQ:PL	1/1:0,42:42:99:1074,124,0
3R	12417801	.	C	T	351.77	.	AC=1;AF=0.500;AN=2;BaseQRankSum=3.591;ClippingRankSum=0.000;DP=42;ExcessHet=3.0103;FS=1.236;MLEAC=1;MLEAF=0.500;MQ=44.00;MQRankSum=0.000;QD=8.58;ReadPosRankSum=0.780;SOR=1.071	GT:AD:DP:GQ:PL	0/1:23,18:41:99:380,0,489
3R	12417868	.	G	A	1264.77	.	AC=2;AF=1.00;AN=2;DP=47;ExcessHet=3.0103;FS=0.000;MLEAC=2;MLEAF=1.00;MQ=44.00;QD=26.91;SOR=0.735	GT:AD:DP:GQ:PL	1/1:0,47:47:99:1293,141,0
3R	12417897	.	C	G	1278.77	.	AC=2;AF=1.00;AN=2;DP=47;ExcessHet=3.0103;FS=0.000;MLEAC=2;MLEAF=1.00;MQ=44.00;QD=27.21;SOR=0.919	GT:AD:DP:GQ:PL	1/1:0,47:47:99:1307,141,0
3R	12418134	.	T	A	1023.77	.	AC=2;AF=1.00;AN=2;DP=43;ExcessHet=3.0103;FS=0.000;MLEAC=2;MLEAF=1.00;MQ=44.00;QD=24.38;SOR=1.127	GT:AD:DP:GQ:PL	1/1:0,42:42:99:1052,124,0
3R	12418818	.	T	A	142.77	.	AC=1;AF=0.500;AN=2;BaseQRankSum=-0.753;ClippingRankSum=0.000;DP=28;ExcessHet=3.0103;FS=4.262;MLEAC=1;MLEAF=0.500;MQ=44.00;MQRankSum=0.000;QD=5.29;ReadPosRankSum=1.130;SOR=0.148	GT:AD:DP:GQ:PL	0/1:18,9:27:99:171,0,437
3R	12419012	.	T	C	366.77	.	AC=1;AF=0.500;AN=2;BaseQRankSum=-0.686;ClippingRankSum=0.000;DP=40;ExcessHet=3.0103;FS=2.886;MLEAC=1;MLEAF=0.500;MQ=43.88;MQRankSum=1.433;QD=9.40;ReadPosRankSum=1.100;SOR=0.327	GT:AD:DP:GQ:PL	0/1:20,19:39:99:395,0,405
3R	12419795	.	T	C	1511.77	.	AC=2;AF=1.00;AN=2;DP=55;ExcessHet=3.0103;FS=0.000;MLEAC=2;MLEAF=1.00;MQ=43.87;QD=27.49;SOR=0.884	GT:AD:DP:GQ:PL	1/1:0,55:55:99:1540,165,0
3R	12420268	.	G	A	1159.77	.	AC=2;AF=1.00;AN=2;DP=42;ExcessHet=3.0103;FS=0.000;MLEAC=2;MLEAF=1.00;MQ=44.00;QD=27.61;SOR=1.127	GT:AD:DP:GQ:PL	1/1:0,42:42:99:1188,126,0
3R	12420723	.	T	C	1113.77	.	AC=2;AF=1.00;AN=2;DP=42;ExcessHet=3.0103;FS=0.000;MLEAC=2;MLEAF=1.00;MQ=43.95;QD=26.52;SOR=0.892	GT:AD:DP:GQ:PL	1/1:0,42:42:99:1142,126,0
3R	12421530	.	T	C	1384.77	.	AC=2;AF=1.00;AN=2;DP=52;ExcessHet=3.0103;FS=0.000;MLEAC=2;MLEAF=1.00;MQ=43.64;QD=26.63;SOR=1.036	GT:AD:DP:GQ:PL	1/1:0,52:52:99:1413,156,0
3R	12421645	.	G	T	1244.77	.	AC=2;AF=1.00;AN=2;DP=49;ExcessHet=3.0103;FS=0.000;MLEAC=2;MLEAF=1.00;MQ=43.55;QD=25.40;SOR=0.818	GT:AD:DP:GQ:PL	1/1:0,49:49:99:1273,146,0
3R	12421681	.	C	T	1234.77	.	AC=2;AF=1.00;AN=2;DP=46;ExcessHet=3.0103;FS=0.000;MLEAC=2;MLEAF=1.00;MQ=43.64;QD=26.84;SOR=0.693	GT:AD:DP:GQ:PL	1/1:0,46:46:99:1263,138,0
3R	12421774	.	C	T	827.77	.	AC=2;AF=1.00;AN=2;DP=31;ExcessHet=3.0103;FS=0.000;MLEAC=2;MLEAF=1.00;MQ=44.00;QD=26.70;SOR=1.214	GT:AD:DP:GQ:PL	1/1:0,31:31:93:856,93,0
3R	12422643	.	CA	C	1089.73	.	AC=2;AF=1.00;AN=2;BaseQRankSum=-0.521;ClippingRankSum=0.000;DP=57;ExcessHet=3.0103;FS=0.000;MLEAC=2;MLEAF=1.00;MQ=43.42;MQRankSum=-0.160;QD=19.81;ReadPosRankSum=0.915;SOR=0.223	GT:AD:DP:GQ:PL	1/1:1,54:55:99:1127,142,0
3R	12423975	.	C	A	733.77	.	AC=1;AF=0.500;AN=2;BaseQRankSum=-0.576;ClippingRankSum=0.000;DP=43;ExcessHet=3.0103;FS=4.365;MLEAC=1;MLEAF=0.500;MQ=44.00;MQRankSum=0.000;QD=17.06;ReadPosRankSum=-0.125;SOR=0.789	GT:AD:DP:GQ:PL	0/1:22,21:43:99:762,0,964
3R	12423976	.	T	C	733.77	.	AC=1;AF=0.500;AN=2;BaseQRankSum=-1.704;ClippingRankSum=0.000;DP=43;ExcessHet=3.0103;FS=4.365;MLEAC=1;MLEAF=0.500;MQ=44.00;MQRankSum=0.000;QD=17.06;ReadPosRankSum=-0.179;SOR=0.789	GT:AD:DP:GQ:PL	0/1:22,21:43:99:762,0,964
3R	12424034	.	C	A	498.77	.	AC=1;AF=0.500;AN=2;BaseQRankSum=-0.464;ClippingRankSum=0.000;DP=49;ExcessHet=3.0103;FS=0.000;MLEAC=1;MLEAF=0.500;MQ=44.00;MQRankSum=0.000;QD=10.18;ReadPosRankSum=-0.034;SOR=0.616	GT:AD:DP:GQ:PL	0/1:24,25:49:99:527,0,478
3R	12427770	.	A	T	411.77	.	AC=1;AF=0.500;AN=2;BaseQRankSum=2.958;ClippingRankSum=0.000;DP=47;ExcessHet=3.0103;FS=2.509;MLEAC=1;MLEAF=0.500;MQ=43.38;MQRankSum=-1.944;QD=8.76;ReadPosRankSum=-0.311;SOR=0.892	GT:AD:DP:GQ:PL	0/1:26,21:47:99:440,0,551
3R	12427882	.	T	G	1235.77	.	AC=2;AF=1.00;AN=2;DP=51;ExcessHet=3.0103;FS=0.000;MLEAC=2;MLEAF=1.00;MQ=43.96;QD=25.22;SOR=0.733	GT:AD:DP:GQ:PL	1/1:0,49:49:99:1264,145,0
3R	12429424	.	TAAAATAC	T	579.73	.	AC=1;AF=0.500;AN=2;BaseQRankSum=3.663;ClippingRankSum=0.000;DP=53;ExcessHet=3.0103;FS=4.259;MLEAC=1;MLEAF=0.500;MQ=43.93;MQRankSum=-1.963;QD=10.94;ReadPosRankSum=-0.884;SOR=0.257	GT:AD:DP:GQ:PL	0/1:35,18:53:99:617,0,2245
3R	12429432	.	GGAGACTGGTGTTTTTAATCTGCATA	G	573.73	.	AC=1;AF=0.500;AN=2;BaseQRankSum=-0.486;ClippingRankSum=0.000;DP=55;ExcessHet=3.0103;FS=2.511;MLEAC=1;MLEAF=0.500;MQ=43.93;MQRankSum=-2.019;QD=10.43;ReadPosRankSum=-1.499;SOR=0.330	GT:AD:DP:GQ:PL	0/1:37,18:55:99:611,0,2323
3R	12431722	.	A	T	1416.77	.	AC=2;AF=1.00;AN=2;DP=52;ExcessHet=3.0103;FS=0.000;MLEAC=2;MLEAF=1.00;MQ=44.00;QD=27.25;SOR=0.941	GT:AD:DP:GQ:PL	1/1:0,52:52:99:1445,156,0
3R	12433997	.	T	A	1591.77	.	AC=2;AF=1.00;AN=2;DP=62;ExcessHet=3.0103;FS=0.000;MLEAC=2;MLEAF=1.00;MQ=43.60;QD=26.53;SOR=0.760	GT:AD:DP:GQ:PL	1/1:0,60:60:99:1620,180,0
3R	12434119	.	T	A	1648.77	.	AC=2;AF=1.00;AN=2;DP=59;ExcessHet=3.0103;FS=0.000;MLEAC=2;MLEAF=1.00;MQ=43.97;QD=27.95;SOR=1.316	GT:AD:DP:GQ:PL	1/1:0,59:59:99:1677,177,0
3R	12434433	.	A	G	1531.77	.	AC=2;AF=1.00;AN=2;DP=57;ExcessHet=3.0103;FS=0.000;MLEAC=2;MLEAF=1.00;MQ=44.00;QD=27.35;SOR=0.841	GT:AD:DP:GQ:PL	1/1:0,56:56:99:1560,168,0
3R	12435433	.	G	A	1828.77	.	AC=2;AF=1.00;AN=2;DP=68;ExcessHet=3.0103;FS=0.000;MLEAC=2;MLEAF=1.00;MQ=44.00;QD=26.89;SOR=0.949	GT:AD:DP:GQ:PL	1/1:0,68:68:99:1857,203,0
3R	12435945	.	T	G	1483.77	.	AC=2;AF=1.00;AN=2;DP=59;ExcessHet=3.0103;FS=0.000;MLEAC=2;MLEAF=1.00;MQ=43.93;QD=25.15;SOR=0.796	GT:AD:DP:GQ:PL	1/1:0,59:59:99:1512,175,0
3R	12436253	.	TTC	T	2156.73	.	AC=2;AF=1.00;AN=2;DP=49;ExcessHet=3.0103;FS=0.000;MLEAC=2;MLEAF=1.00;MQ=43.48;QD=29.60;SOR=0.733	GT:AD:DP:GQ:PL	1/1:0,49:49:99:2194,148,0
3R	12436256	.	GGTCGGGCCAAGAAC	GCAAGAAC,G	2087.73	.	AC=1,1;AF=0.500,0.500;AN=2;DP=51;ExcessHet=3.0103;FS=0.000;MLEAC=1,1;MLEAF=0.500,0.500;MQ=43.50;QD=29.10;SOR=0.733	GT:AD:DP:GQ:PL	1/2:0,28,21:49:99:2125,888,797,1171,0,1102
3R	12436268	.	AACCAAGATTGCATCG	A	1055.73	.	AC=1;AF=0.500;AN=2;BaseQRankSum=-0.503;ClippingRankSum=0.000;DP=52;ExcessHet=3.0103;FS=3.775;MLEAC=1;MLEAF=0.500;MQ=43.51;MQRankSum=-1.749;QD=20.30;SOR=0.612	GT:AD:DP:GQ:PL	0/1:24,28:52:99:1093,0,923
3R	12436344	.	T	C	1526.77	.	AC=2;AF=1.00;AN=2;DP=57;ExcessHet=3.0103;FS=0.000;MLEAC=2;MLEAF=1.00;MQ=43.81;QD=26.79;SOR=0.960	GT:AD:DP:GQ:PL	1/1:0,57:57:99:1555,171,0
3R	12436492	.	T	A	158.77	.	AC=1;AF=0.500;AN=2;BaseQRankSum=0.282;ClippingRankSum=0.000;DP=33;ExcessHet=3.0103;FS=0.000;MLEAC=1;MLEAF=0.500;MQ=43.85;MQRankSum=-0.616;QD=4.81;ReadPosRankSum=-0.824;SOR=0.627	GT:AD:DP:GQ:PL	0/1:23,10:33:99:187,0,563
3R	12436504	.	CGACGG	C	408.73	.	AC=1;AF=0.500;AN=2;BaseQRankSum=-1.460;ClippingRankSum=0.000;DP=30;ExcessHet=3.0103;FS=1.477;MLEAC=1;MLEAF=0.500;MQ=43.84;MQRankSum=-0.398;QD=13.62;ReadPosRankSum=-3.122;SOR=0.416	GT:AD:DP:GQ:PL	0/1:19,11:30:99:446,0,1295
3R	12436512	.	ACCTGACCACCGACAGATTCCAGTTGAAAC	A	409.73	.	AC=1;AF=0.500;AN=2;BaseQRankSum=0.647;ClippingRankSum=0.000;DP=31;ExcessHet=3.0103;FS=0.000;MLEAC=1;MLEAF=0.500;MQ=43.84;MQRankSum=-0.333;QD=13.22;ReadPosRankSum=-1.563;SOR=0.515	GT:AD:DP:GQ:PL	0/1:19,12:31:99:447,0,1294
3R	12437083	.	T	A	586.77	.	AC=1;AF=0.500;AN=2;BaseQRankSum=0.625;ClippingRankSum=0.000;DP=52;ExcessHet=3.0103;FS=0.000;MLEAC=1;MLEAF=0.500;MQ=43.33;MQRankSum=1.121;QD=11.74;ReadPosRankSum=1.672;SOR=0.693	GT:AD:DP:GQ:PL	0/1:23,27:50:99:615,0,498
3R	12437170	.	A	T	1446.77	.	AC=2;AF=1.00;AN=2;DP=53;ExcessHet=3.0103;FS=0.000;MLEAC=2;MLEAF=1.00;MQ=44.00;QD=27.30;SOR=0.730	GT:AD:DP:GQ:PL	1/1:0,53:53:99:1475,159,0
3R	12438099	.	T	C	1002.77	.	AC=2;AF=1.00;AN=2;DP=39;ExcessHet=3.0103;FS=0.000;MLEAC=2;MLEAF=1.00;MQ=43.63;QD=25.71;SOR=0.850	GT:AD:DP:GQ:PL	1/1:0,39:39:99:1031,116,0
3R	12438739	.	G	A	425.77	.	AC=1;AF=0.500;AN=2;BaseQRankSum=-0.779;ClippingRankSum=0.000;DP=51;ExcessHet=3.0103;FS=2.340;MLEAC=1;MLEAF=0.500;MQ=44.00;MQRankSum=0.000;QD=8.52;ReadPosRankSum=0.049;SOR=0.913	GT:AD:DP:GQ:PL	0/1:27,23:50:99:454,0,589
3R	12439269	.	C	A	734.77	.	AC=1;AF=0.500;AN=2;BaseQRankSum=-0.049;ClippingRankSum=0.000;DP=58;ExcessHet=3.0103;FS=2.232;MLEAC=1;MLEAF=0.500;MQ=44.00;MQRankSum=0.000;QD=12.67;ReadPosRankSum=0.273;SOR=1.035	GT:AD:DP:GQ:PL	0/1:24,34:58:99:763,0,447
3R	12439455	.	G	T	835.77	.	AC=1;AF=0.500;AN=2;BaseQRankSum=0.714;ClippingRankSum=0.000;DP=61;ExcessHet=3.0103;FS=5.455;MLEAC=1;MLEAF=0.500;MQ=43.88;MQRankSum=-0.726;QD=13.93;ReadPosRankSum=-0.722;SOR=0.850	GT:AD:DP:GQ:PL	0/1:22,38:60:99:864,0,415
3R	12439974	.	C	CGTGGGG	1264.73	.	AC=1;AF=0.500;AN=2;BaseQRankSum=0.009;ClippingRankSum=0.000;DP=59;ExcessHet=3.0103;FS=0.000;MLEAC=1;MLEAF=0.500;MQ=44.00;MQRankSum=0.000;QD=22.19;ReadPosRankSum=0.128;SOR=0.627	GT:AD:DP:GQ:PL	0/1:27,30:57:99:1302,0,1026
3R	12439980	.	A	T	1236.77	.	AC=1;AF=0.500;AN=2;BaseQRankSum=0.746;ClippingRankSum=0.000;DP=56;ExcessHet=3.0103;FS=0.000;MLEAC=1;MLEAF=0.500;MQ=44.00;MQRankSum=0.000;QD=22.09;ReadPosRankSum=-1.284;SOR=0.818	GT:AD:DP:GQ:PL	0/1:24,32:56:99:1265,0,994
3R	12439981	.	A	C	1239.77	.	AC=1;AF=0.500;AN=2;BaseQRankSum=-2.312;ClippingRankSum=0.000;DP=56;ExcessHet=3.0103;FS=0.000;MLEAC=1;MLEAF=0.500;MQ=44.00;MQRankSum=0.000;QD=22.14;ReadPosRankSum=-1.358;SOR=0.818	GT:AD:DP:GQ:PL	0/1:24,32:56:99:1268,0,953
3R	12440016	.	G	A	690.77	.	AC=1;AF=0.500;AN=2;BaseQRankSum=3.379;ClippingRankSum=0.000;DP=62;ExcessHet=3.0103;FS=0.948;MLEAC=1;MLEAF=0.500;MQ=44.00;MQRankSum=0.000;QD=11.14;ReadPosRankSum=-1.150;SOR=0.569	GT:AD:DP:GQ:PL	0/1:30,32:62:99:719,0,565
3R	12440178	.	GT	G	396.73	.	AC=1;AF=0.500;AN=2;BaseQRankSum=0.261;ClippingRankSum=0.000;DP=68;ExcessHet=3.0103;FS=2.178;MLEAC=1;MLEAF=0.500;MQ=44.26;MQRankSum=1.083;QD=6.50;ReadPosRankSum=-0.079;SOR=1.092	GT:AD:DP:GQ:PL	0/1:32,29:61:99:434,0,536
3R	12440550	.	T	C	1677.77	.	AC=2;AF=1.00;AN=2;DP=65;ExcessHet=3.0103;FS=0.000;MLEAC=2;MLEAF=1.00;MQ=44.00;QD=25.81;SOR=0.854	GT:AD:DP:GQ:PL	1/1:0,65:65:99:1706,194,0
3R	12440803	.	A	T	459.03	.	AC=2;AF=1.00;AN=2;BaseQRankSum=-0.281;ClippingRankSum=0.000;DP=42;ExcessHet=3.0103;FS=0.000;MLEAC=2;MLEAF=1.00;MQ=43.95;MQRankSum=-0.316;QD=12.41;ReadPosRankSum=2.024;SOR=0.446	GT:AD:DP:GQ:PL	1/1:5,32:37:12:487,12,0
3R	12440947	.	G	C	1259.77	.	AC=2;AF=1.00;AN=2;DP=49;ExcessHet=3.0103;FS=0.000;MLEAC=2;MLEAF=1.00;MQ=44.00;QD=26.25;SOR=0.963	GT:AD:DP:GQ:PL	1/1:0,48:48:99:1288,144,0
3R	12441471	.	GC	G	1736.73	.	AC=2;AF=1.00;AN=2;DP=54;ExcessHet=3.0103;FS=0.000;MLEAC=2;MLEAF=1.00;MQ=44.00;QD=32.77;SOR=0.808	GT:AD:DP:GQ:PL	1/1:0,53:53:99:1774,159,0
3R	12441647	.	T	C	1490.77	.	AC=2;AF=1.00;AN=2;DP=57;ExcessHet=3.0103;FS=0.000;MLEAC=2;MLEAF=1.00;MQ=43.97;QD=26.62;SOR=1.009	GT:AD:DP:GQ:PL	1/1:0,56:56:99:1519,168,0
3R	12441826	.	C	G	1557.77	.	AC=2;AF=1.00;AN=2;DP=58;ExcessHet=3.0103;FS=0.000;MLEAC=2;MLEAF=1.00;MQ=44.00;QD=26.86;SOR=0.914	GT:AD:DP:GQ:PL	1/1:0,58:58:99:1586,174,0
3R	12442310	.	T	C	1781.77	.	AC=2;AF=1.00;AN=2;DP=66;ExcessHet=3.0103;FS=0.000;MLEAC=2;MLEAF=1.00;MQ=43.78;QD=27.00;SOR=1.033	GT:AD:DP:GQ:PL	1/1:0,66:66:99:1810,198,0
3R	12442510	.	A	C	1821.77	.	AC=2;AF=1.00;AN=2;DP=67;ExcessHet=3.0103;FS=0.000;MLEAC=2;MLEAF=1.00;MQ=43.91;QD=27.19;SOR=0.784	GT:AD:DP:GQ:PL	1/1:0,67:67:99:1850,201,0
3R	12443101	.	C	T	1622.77	.	AC=2;AF=1.00;AN=2;DP=62;ExcessHet=3.0103;FS=0.000;MLEAC=2;MLEAF=1.00;MQ=44.00;QD=26.17;SOR=0.899	GT:AD:DP:GQ:PL	1/1:0,62:62:99:1651,185,0
3R	12443240	.	G	T	1195.77	.	AC=2;AF=1.00;AN=2;DP=47;ExcessHet=3.0103;FS=0.000;MLEAC=2;MLEAF=1.00;MQ=44.00;QD=25.44;SOR=0.919	GT:AD:DP:GQ:PL	1/1:0,47:47:99:1224,139,0
3R	12443254	.	ATTC	A	1077.73	.	AC=1;AF=0.500;AN=2;BaseQRankSum=0.556;ClippingRankSum=0.000;DP=49;ExcessHet=3.0103;FS=8.458;MLEAC=1;MLEAF=0.500;MQ=44.00;MQRankSum=0.000;QD=22.45;ReadPosRankSum=-1.466;SOR=1.353	GT:AD:DP:GQ:PL	0/1:19,29:48:99:1115,0,702
3R	12443679	.	A	G	2297.77	.	AC=2;AF=1.00;AN=2;DP=53;ExcessHet=3.0103;FS=0.000;MLEAC=2;MLEAF=1.00;MQ=44.00;QD=26.07;SOR=0.892	GT:AD:DP:GQ:PL	1/1:0,53:53:99:2326,160,0
3R	12443680	.	T	C	2297.77	.	AC=2;AF=1.00;AN=2;DP=50;ExcessHet=3.0103;FS=0.000;MLEAC=2;MLEAF=1.00;MQ=44.00;QD=37.92;SOR=0.859	GT:AD:DP:GQ:PL	1/1:0,50:50:99:2326,160,0
3R	12444268	.	A	C	1226.77	.	AC=2;AF=1.00;AN=2;DP=46;ExcessHet=3.0103;FS=0.000;MLEAC=2;MLEAF=1.00;MQ=44.00;QD=26.67;SOR=0.976	GT:AD:DP:GQ:PL	1/1:0,46:46:99:1255,136,0
3R	12444532	.	G	A	635.77	.	AC=1;AF=0.500;AN=2;BaseQRankSum=-1.912;ClippingRankSum=0.000;DP=56;ExcessHet=3.0103;FS=2.325;MLEAC=1;MLEAF=0.500;MQ=44.00;MQRankSum=0.000;QD=11.35;ReadPosRankSum=1.359;SOR=1.061	GT:AD:DP:GQ:PL	0/1:25,31:56:99:664,0,515
3R	12444591	.	C	A	360.77	.	AC=1;AF=0.500;AN=2;BaseQRankSum=2.263;ClippingRankSum=0.000;DP=50;ExcessHet=3.0103;FS=1.117;MLEAC=1;MLEAF=0.500;MQ=43.92;MQRankSum=-1.236;QD=7.22;ReadPosRankSum=1.170;SOR=0.946	GT:AD:DP:GQ:PL	0/1:31,19:50:99:389,0,638
3R	12444663	.	A	C	462.77	.	AC=1;AF=0.500;AN=2;BaseQRankSum=-1.007;ClippingRankSum=0.000;DP=47;ExcessHet=3.0103;FS=10.863;MLEAC=1;MLEAF=0.500;MQ=43.92;MQRankSum=-0.979;QD=9.85;ReadPosRankSum=0.358;SOR=1.267	GT:AD:DP:GQ:PL	0/1:24,23:47:99:491,0,520
3R	12444785	.	TACTCGC	T	588.73	.	AC=1;AF=0.500;AN=2;BaseQRankSum=-0.270;ClippingRankSum=0.000;DP=46;ExcessHet=3.0103;FS=1.228;MLEAC=1;MLEAF=0.500;MQ=44.00;MQRankSum=0.000;QD=13.38;ReadPosRankSum=-2.172;SOR=1.078	GT:AD:DP:GQ:PL	0/1:27,17:44:99:626,0,1082
3R	12444853	.	A	G	1308.77	.	AC=2;AF=1.00;AN=2;DP=48;ExcessHet=3.0103;FS=0.000;MLEAC=2;MLEAF=1.00;MQ=44.00;QD=27.27;SOR=0.866	GT:AD:DP:GQ:PL	1/1:0,48:48:99:1337,144,0
3R	12445380	.	T	A	1425.77	.	AC=2;AF=1.00;AN=2;DP=48;ExcessHet=3.0103;FS=0.000;MLEAC=2;MLEAF=1.00;MQ=39.76;QD=29.70;SOR=0.776	GT:AD:DP:GQ:PL	1/1:0,48:48:99:1454,144,0
3R	12445446	.	G	T	133.77	.	AC=1;AF=0.500;AN=2;BaseQRankSum=0.498;ClippingRankSum=0.000;DP=30;ExcessHet=3.0103;FS=1.607;MLEAC=1;MLEAF=0.500;MQ=38.38;MQRankSum=0.610;QD=4.46;ReadPosRankSum=-0.249;SOR=1.274	GT:AD:DP:GQ:PL	0/1:21,9:30:99:162,0,480
3R	12445908	.	GATACTTTAAACTTA	G	1214.73	.	AC=1;AF=0.500;AN=2;BaseQRankSum=0.483;ClippingRankSum=0.000;DP=55;ExcessHet=3.0103;FS=1.022;MLEAC=1;MLEAF=0.500;MQ=42.66;MQRankSum=-0.334;QD=22.09;ReadPosRankSum=-0.433;SOR=0.862	GT:AD:DP:GQ:PL	0/1:23,32:55:99:1252,0,866
3R	12445920	.	T	A	361.77	.	AC=1;AF=0.500;AN=2;BaseQRankSum=1.045;ClippingRankSum=0.000;DP=52;ExcessHet=3.0103;FS=0.000;MLEAC=1;MLEAF=0.500;MQ=42.71;MQRankSum=0.650;QD=6.96;ReadPosRankSum=1.106;SOR=0.641	GT:AD:DP:GQ:PL	0/1:32,20:52:99:390,0,1261
3R	12446264	.	A	G	629.77	.	AC=1;AF=0.500;AN=2;BaseQRankSum=-0.311;ClippingRankSum=0.000;DP=63;ExcessHet=3.0103;FS=0.000;MLEAC=1;MLEAF=0.500;MQ=41.71;MQRankSum=0.271;QD=10.00;ReadPosRankSum=-0.020;SOR=0.646	GT:AD:DP:GQ:PL	0/1:32,31:63:99:658,0,678
3R	12446294	.	A	T	602.77	.	AC=1;AF=0.500;AN=2;BaseQRankSum=-2.336;ClippingRankSum=0.000;DP=61;ExcessHet=3.0103;FS=2.155;MLEAC=1;MLEAF=0.500;MQ=42.25;MQRankSum=2.120;QD=9.88;ReadPosRankSum=-1.558;SOR=0.434	GT:AD:DP:GQ:PL	0/1:31,30:61:99:631,0,677
3R	12446319	.	A	G	552.77	.	AC=1;AF=0.500;AN=2;BaseQRankSum=-0.994;ClippingRankSum=0.000;DP=65;ExcessHet=3.0103;FS=2.043;MLEAC=1;MLEAF=0.500;MQ=42.60;MQRankSum=1.996;QD=8.64;ReadPosRankSum=1.147;SOR=0.864	GT:AD:DP:GQ:PL	0/1:35,29:64:99:581,0,761
3R	12447019	.	A	T	907.77	.	AC=1;AF=0.500;AN=2;BaseQRankSum=-0.615;ClippingRankSum=0.000;DP=74;ExcessHet=3.0103;FS=0.000;MLEAC=1;MLEAF=0.500;MQ=44.00;MQRankSum=0.000;QD=12.44;ReadPosRankSum=-0.600;SOR=0.739	GT:AD:DP:GQ:PL	0/1:30,43:73:99:936,0,611
3R	12447579	.	A	T	2307.77	.	AC=2;AF=1.00;AN=2;DP=51;ExcessHet=3.0103;FS=0.000;MLEAC=2;MLEAF=1.00;MQ=43.86;QD=29.81;SOR=0.900	GT:AD:DP:GQ:PL	1/1:0,51:51:99:2336,159,0
3R	12447580	.	A	ACC	2298.73	.	AC=2;AF=1.00;AN=2;DP=51;ExcessHet=3.0103;FS=0.000;MLEAC=2;MLEAF=1.00;MQ=43.86;QD=31.17;SOR=0.900	GT:AD:DP:GQ:PL	1/1:0,51:51:99:2336,159,0
3R	12447938	.	G	T	510.77	.	AC=1;AF=0.500;AN=2;BaseQRankSum=3.185;ClippingRankSum=0.000;DP=48;ExcessHet=3.0103;FS=6.062;MLEAC=1;MLEAF=0.500;MQ=44.00;MQRankSum=0.000;QD=10.64;ReadPosRankSum=2.410;SOR=0.811	GT:AD:DP:GQ:PL	0/1:24,24:48:99:539,0,495
3R	12447953	.	T	C	526.77	.	AC=1;AF=0.500;AN=2;BaseQRankSum=-2.106;ClippingRankSum=0.000;DP=46;ExcessHet=3.0103;FS=8.268;MLEAC=1;MLEAF=0.500;MQ=44.00;MQRankSum=0.000;QD=11.45;ReadPosRankSum=-0.444;SOR=0.744	GT:AD:DP:GQ:PL	0/1:20,26:46:99:555,0,413
3R	12448385	.	G	A	757.77	.	AC=1;AF=0.500;AN=2;BaseQRankSum=1.591;ClippingRankSum=0.000;DP=66;ExcessHet=3.0103;FS=0.944;MLEAC=1;MLEAF=0.500;MQ=43.97;MQRankSum=-0.882;QD=11.48;ReadPosRankSum=-0.164;SOR=0.539	GT:AD:DP:GQ:PL	0/1:30,36:66:99:786,0,629
3R	12449654	.	C	T	1523.77	.	AC=2;AF=1.00;AN=2;DP=56;ExcessHet=3.0103;FS=0.000;MLEAC=2;MLEAF=1.00;MQ=43.97;QD=27.21;SOR=0.922	GT:AD:DP:GQ:PL	1/1:0,56:56:99:1552,168,0
3R	12450664	.	T	C	1894.77	.	AC=2;AF=1.00;AN=2;DP=73;ExcessHet=3.0103;FS=0.000;MLEAC=2;MLEAF=1.00;MQ=44.00;QD=26.32;SOR=0.807	GT:AD:DP:GQ:PL	1/1:0,72:72:99:1923,214,0
3R	12451333	.	CT	C	1905.73	.	AC=2;AF=1.00;AN=2;DP=52;ExcessHet=3.0103;FS=0.000;MLEAC=2;MLEAF=1.00;MQ=43.96;QD=29.57;SOR=1.105	GT:AD:DP:GQ:PL	1/1:0,44:44:99:1943,135,0
3R	12451349	.	T	C	498.77	.	AC=1;AF=0.500;AN=2;BaseQRankSum=-2.957;ClippingRankSum=0.000;DP=48;ExcessHet=3.0103;FS=8.553;MLEAC=1;MLEAF=0.500;MQ=43.86;MQRankSum=-1.341;QD=10.39;ReadPosRankSum=-0.351;SOR=1.871	GT:AD:DP:GQ:PL	0/1:23,25:48:99:527,0,510
3R	12451353	.	T	C	1996.77	.	AC=2;AF=1.00;AN=2;DP=46;ExcessHet=3.0103;FS=0.000;MLEAC=2;MLEAF=1.00;MQ=43.85;QD=30.29;SOR=1.203	GT:AD:DP:GQ:PL	1/1:0,46:46:99:2025,141,0
3R	12451410	.	CAAAA	C	1186.73	.	AC=2;AF=1.00;AN=2;DP=43;ExcessHet=3.0103;FS=0.000;MLEAC=1;MLEAF=0.500;MQ=43.50;QD=33.91;SOR=0.846	GT:AD:DP:GQ:PL	1/1:1,34:35:86:1215,86,0
3R	12451894	.	A	T	1461.77	.	AC=2;AF=1.00;AN=2;BaseQRankSum=1.788;ClippingRankSum=0.000;DP=57;ExcessHet=3.0103;FS=3.332;MLEAC=2;MLEAF=1.00;MQ=44.00;MQRankSum=0.000;QD=26.10;ReadPosRankSum=-0.694;SOR=0.514	GT:AD:DP:GQ:PL	1/1:1,55:56:99:1490,157,0
3R	12452727	.	G	C	1585.77	.	AC=2;AF=1.00;AN=2;DP=61;ExcessHet=3.0103;FS=0.000;MLEAC=2;MLEAF=1.00;MQ=43.94;QD=26.43;SOR=0.760	GT:AD:DP:GQ:PL	1/1:0,60:60:99:1614,179,0
3R	12452995	.	C	T	1333.77	.	AC=2;AF=1.00;AN=2;DP=49;ExcessHet=3.0103;FS=0.000;MLEAC=2;MLEAF=1.00;MQ=44.00;QD=27.22;SOR=1.007	GT:AD:DP:GQ:PL	1/1:0,49:49:99:1362,147,0
3R	12453353	.	C	G	2532.77	.	AC=2;AF=1.00;AN=2;DP=57;ExcessHet=3.0103;FS=0.000;MLEAC=2;MLEAF=1.00;MQ=43.76;QD=30.67;SOR=1.047	GT:AD:DP:GQ:PL	1/1:0,57:57:99:2561,175,0
3R	12453362	.	AGC	A	2574.73	.	AC=2;AF=1.00;AN=2;DP=57;ExcessHet=3.0103;FS=0.000;MLEAC=2;MLEAF=1.00;MQ=43.79;QD=27.89;SOR=1.238	GT:AD:DP:GQ:PL	1/1:0,57:57:99:2612,178,0
3R	12453366	.	A	AC	2581.73	.	AC=2;AF=1.00;AN=2;DP=58;ExcessHet=3.0103;FS=0.000;MLEAC=2;MLEAF=1.00;MQ=43.80;QD=29.99;SOR=1.179	GT:AD:DP:GQ:PL	1/1:0,58:58:99:2619,178,0
3R	12453467	.	G	A	2007.77	.	AC=2;AF=1.00;AN=2;DP=75;ExcessHet=3.0103;FS=0.000;MLEAC=2;MLEAF=1.00;MQ=43.67;QD=26.77;SOR=0.955	GT:AD:DP:GQ:PL	1/1:0,75:75:99:2036,224,0
3R	12453605	.	C	CTTATAACACTTTGCTTT	2390.73	.	AC=2;AF=1.00;AN=2;DP=54;ExcessHet=3.0103;FS=0.000;MLEAC=2;MLEAF=1.00;MQ=42.73;QD=31.48;SOR=1.390	GT:AD:DP:GQ:PL	1/1:0,50:50:99:2428,161,0
3R	12453641	.	G	GT	1016.73	.	AC=2;AF=1.00;AN=2;DP=54;ExcessHet=3.0103;FS=0.000;MLEAC=2;MLEAF=1.00;MQ=42.49;QD=20.75;SOR=1.112	GT:AD:DP:GQ:PL	1/1:0,49:49:99:1054,146,0
3R	12453779	.	A	T	2926.77	.	AC=2;AF=1.00;AN=2;DP=63;ExcessHet=3.0103;FS=0.000;MLEAC=2;MLEAF=1.00;MQ=43.64;QD=27.51;SOR=0.790	GT:AD:DP:GQ:PL	1/1:0,63:63:99:2955,199,0
3R	12453780	.	A	T	2926.77	.	AC=2;AF=1.00;AN=2;DP=64;ExcessHet=3.0103;FS=0.000;MLEAC=2;MLEAF=1.00;MQ=43.65;QD=28.14;SOR=0.822	GT:AD:DP:GQ:PL	1/1:0,64:64:99:2955,199,0
3R	12453781	.	G	C	2926.77	.	AC=2;AF=1.00;AN=2;DP=66;ExcessHet=3.0103;FS=0.000;MLEAC=2;MLEAF=1.00;MQ=43.66;QD=25.69;SOR=0.754	GT:AD:DP:GQ:PL	1/1:0,66:66:99:2955,199,0
3R	12453810	.	C	G	2015.77	.	AC=2;AF=1.00;AN=2;DP=76;ExcessHet=3.0103;FS=0.000;MLEAC=2;MLEAF=1.00;MQ=43.73;QD=26.52;SOR=0.746	GT:AD:DP:GQ:PL	1/1:0,76:76:99:2044,228,0
3R	12453824	.	G	C	1970.77	.	AC=2;AF=1.00;AN=2;DP=75;ExcessHet=3.0103;FS=0.000;MLEAC=2;MLEAF=1.00;MQ=43.73;QD=26.28;SOR=0.774	GT:AD:DP:GQ:PL	1/1:0,75:75:99:1999,223,0
3R	12454033	.	T	C	1581.77	.	AC=2;AF=1.00;AN=2;DP=58;ExcessHet=3.0103;FS=0.000;MLEAC=2;MLEAF=1.00;MQ=44.00;QD=27.27;SOR=0.836	GT:AD:DP:GQ:PL	1/1:0,58:58:99:1610,174,0
3R	12454357	.	T	A	1626.77	.	AC=2;AF=1.00;AN=2;DP=61;ExcessHet=3.0103;FS=0.000;MLEAC=2;MLEAF=1.00;MQ=43.97;QD=27.11;SOR=0.693	GT:AD:DP:GQ:PL	1/1:0,60:60:99:1655,180,0
3R	12457049	.	A	T	1110.77	.	AC=2;AF=1.00;AN=2;DP=43;ExcessHet=3.0103;FS=0.000;MLEAC=2;MLEAF=1.00;MQ=44.00;QD=25.83;SOR=1.312	GT:AD:DP:GQ:PL	1/1:0,43:43:99:1139,128,0
3R	12457269	.	A	G	627.77	.	AC=2;AF=1.00;AN=2;DP=24;ExcessHet=3.0103;FS=0.000;MLEAC=2;MLEAF=1.00;MQ=44.00;QD=26.16;SOR=1.051	GT:AD:DP:GQ:PL	1/1:0,24:24:72:656,72,0
3R	12457284	.	A	G	676.77	.	AC=2;AF=1.00;AN=2;DP=27;ExcessHet=3.0103;FS=0.000;MLEAC=2;MLEAF=1.00;MQ=44.00;QD=25.07;SOR=1.101	GT:AD:DP:GQ:PL	1/1:0,27:27:80:705,80,0
3R	12457362	.	T	A	267.77	.	AC=1;AF=0.500;AN=2;BaseQRankSum=1.642;ClippingRankSum=0.000;DP=33;ExcessHet=3.0103;FS=3.220;MLEAC=1;MLEAF=0.500;MQ=43.78;MQRankSum=0.000;QD=8.37;ReadPosRankSum=-0.609;SOR=0.741	GT:AD:DP:GQ:PL	0/1:18,14:32:99:296,0,380
3R	12457788	.	G	C	966.77	.	AC=2;AF=1.00;AN=2;BaseQRankSum=0.342;ClippingRankSum=0.000;DP=39;ExcessHet=3.0103;FS=0.000;MLEAC=2;MLEAF=1.00;MQ=44.00;MQRankSum=0.000;QD=26.13;ReadPosRankSum=1.856;SOR=0.551	GT:AD:DP:GQ:PL	1/1:1,36:37:83:995,83,0
3R	12457958	.	G	T	833.77	.	AC=2;AF=1.00;AN=2;DP=34;ExcessHet=3.0103;FS=0.000;MLEAC=2;MLEAF=1.00;MQ=43.83;QD=26.06;SOR=1.112	GT:AD:DP:GQ:PL	1/1:0,32:32:95:862,95,0
3R	12458891	.	T	A	1160.77	.	AC=2;AF=1.00;AN=2;DP=43;ExcessHet=3.0103;FS=0.000;MLEAC=2;MLEAF=1.00;MQ=44.00;QD=26.99;SOR=0.836	GT:AD:DP:GQ:PL	1/1:0,43:43:99:1189,129,0
3R	12459180	.	T	C	1812.77	.	AC=2;AF=1.00;AN=2;DP=44;ExcessHet=3.0103;FS=0.000;MLEAC=2;MLEAF=1.00;MQ=44.00;QD=27.36;SOR=0.892	GT:AD:DP:GQ:PL	1/1:0,42:42:99:1841,126,0
3R	12459187	.	A	T	1787.77	.	AC=2;AF=1.00;AN=2;DP=42;ExcessHet=3.0103;FS=0.000;MLEAC=2;MLEAF=1.00;MQ=44.00;QD=31.53;SOR=0.843	GT:AD:DP:GQ:PL	1/1:0,41:41:99:1816,123,0
3R	12459223	.	C	T	1240.77	.	AC=2;AF=1.00;AN=2;DP=47;ExcessHet=3.0103;FS=0.000;MLEAC=2;MLEAF=1.00;MQ=44.00;QD=26.97;SOR=0.780	GT:AD:DP:GQ:PL	1/1:0,46:46:99:1269,138,0
3R	12459259	.	A	G	1253.77	.	AC=2;AF=1.00;AN=2;DP=48;ExcessHet=3.0103;FS=0.000;MLEAC=2;MLEAF=1.00;MQ=44.00;QD=26.68;SOR=0.823	GT:AD:DP:GQ:PL	1/1:0,47:47:99:1282,141,0
3R	12459419	.	T	A	1364.77	.	AC=2;AF=1.00;AN=2;DP=51;ExcessHet=3.0103;FS=0.000;MLEAC=2;MLEAF=1.00;MQ=43.96;QD=26.76;SOR=0.732	GT:AD:DP:GQ:PL	1/1:0,51:51:99:1393,153,0
3R	12459749	.	C	G	1283.77	.	AC=2;AF=1.00;AN=2;DP=49;ExcessHet=3.0103;FS=0.000;MLEAC=2;MLEAF=1.00;MQ=43.68;QD=26.75;SOR=0.866	GT:AD:DP:GQ:PL	1/1:0,48:48:99:1312,143,0
3R	12459851	.	C	T	1470.77	.	AC=2;AF=1.00;AN=2;DP=54;ExcessHet=3.0103;FS=0.000;MLEAC=2;MLEAF=1.00;MQ=44.00;QD=27.75;SOR=0.892	GT:AD:DP:GQ:PL	1/1:0,53:53:99:1499,159,0
3R	12460085	.	T	C	1592.77	.	AC=2;AF=1.00;AN=2;DP=61;ExcessHet=3.0103;FS=0.000;MLEAC=2;MLEAF=1.00;MQ=44.00;QD=26.11;SOR=0.941	GT:AD:DP:GQ:PL	1/1:0,61:61:99:1621,182,0
3R	12461328	.	A	G	1714.77	.	AC=2;AF=1.00;AN=2;DP=67;ExcessHet=3.0103;FS=0.000;MLEAC=2;MLEAF=1.00;MQ=43.97;QD=26.38;SOR=0.723	GT:AD:DP:GQ:PL	1/1:0,65:65:99:1743,194,0
3R	12462074	.	C	T	1485.77	.	AC=2;AF=1.00;AN=2;DP=56;ExcessHet=3.0103;FS=0.000;MLEAC=2;MLEAF=1.00;MQ=43.74;QD=26.53;SOR=1.009	GT:AD:DP:GQ:PL	1/1:0,56:56:99:1514,168,0
3R	12462339	.	T	C	1973.77	.	AC=2;AF=1.00;AN=2;DP=77;ExcessHet=3.0103;FS=0.000;MLEAC=2;MLEAF=1.00;MQ=43.80;QD=25.63;SOR=0.772	GT:AD:DP:GQ:PL	1/1:0,77:77:99:2002,229,0
3R	12462942	.	G	A	1749.77	.	AC=2;AF=1.00;AN=2;DP=63;ExcessHet=3.0103;FS=0.000;MLEAC=2;MLEAF=1.00;MQ=44.00;QD=27.77;SOR=1.010	GT:AD:DP:GQ:PL	1/1:0,63:63:99:1778,189,0
3R	12463059	.	G	C	1774.77	.	AC=2;AF=1.00;AN=2;DP=62;ExcessHet=3.0103;FS=0.000;MLEAC=2;MLEAF=1.00;MQ=44.00;QD=28.63;SOR=0.976	GT:AD:DP:GQ:PL	1/1:0,62:62:99:1803,186,0
3R	12463421	.	G	A	758.77	.	AC=1;AF=0.500;AN=2;BaseQRankSum=2.453;ClippingRankSum=0.000;DP=66;ExcessHet=3.0103;FS=4.932;MLEAC=1;MLEAF=0.500;MQ=43.86;MQRankSum=-1.240;QD=11.50;ReadPosRankSum=0.151;SOR=1.010	GT:AD:DP:GQ:PL	0/1:29,37:66:99:787,0,565
3R	12467784	.	A	G	74.28	.	AC=2;AF=1.00;AN=2;DP=4;ExcessHet=3.0103;FS=0.000;MLEAC=2;MLEAF=1.00;MQ=42.14;QD=24.76;SOR=1.179	GT:AD:DP:GQ:PL	1/1:0,3:3:9:102,9,0
3R	12467887	.	T	C	35.77	.	AC=1;AF=0.500;AN=2;BaseQRankSum=-0.674;ClippingRankSum=0.000;DP=8;ExcessHet=3.0103;FS=0.000;MLEAC=1;MLEAF=0.500;MQ=44.00;MQRankSum=0.000;QD=5.96;ReadPosRankSum=0.189;SOR=0.693	GT:AD:DP:GQ:PL	0/1:3,3:6:64:64,0,65
3R	12467914	.	G	T	42.77	.	AC=1;AF=0.500;AN=2;BaseQRankSum=0.000;ClippingRankSum=0.000;DP=6;ExcessHet=3.0103;FS=0.000;MLEAC=1;MLEAF=0.500;MQ=44.00;MQRankSum=0.000;QD=8.55;ReadPosRankSum=-0.842;SOR=1.179	GT:AD:DP:GQ:PL	0/1:2,3:5:42:71,0,42
3R	12468217	.	TA	T	187.87	.	AC=2;AF=1.00;AN=2;DP=5;ExcessHet=3.0103;FS=0.000;MLEAC=2;MLEAF=1.00;MQ=32.65;QD=30.23;SOR=3.611	GT:AD:DP:GQ:PL	1/1:0,5:5:15:225,15,0
3R	12468221	.	AT	A	187.87	.	AC=2;AF=1.00;AN=2;DP=5;ExcessHet=3.0103;FS=0.000;MLEAC=2;MLEAF=1.00;MQ=32.65;QD=30.87;SOR=3.611	GT:AD:DP:GQ:PL	1/1:0,5:5:15:225,15,0
3R	12468225	.	ATATATATATTT	A	187.87	.	AC=2;AF=1.00;AN=2;DP=5;ExcessHet=3.0103;FS=0.000;MLEAC=2;MLEAF=1.00;MQ=32.65;QD=30.04;SOR=3.611	GT:AD:DP:GQ:PL	1/1:0,5:5:15:225,15,0
3R	12468294	.	G	T	110.90	.	AC=2;AF=1.00;AN=2;DP=5;ExcessHet=3.0103;FS=0.000;MLEAC=2;MLEAF=1.00;MQ=32.65;QD=22.18;SOR=3.611	GT:AD:DP:GQ:PL	1/1:0,5:5:15:139,15,0
3R	12468415	.	A	T	75.03	.	AC=2;AF=1.00;AN=2;DP=4;ExcessHet=3.0103;FS=0.000;MLEAC=2;MLEAF=1.00;MQ=22.07;QD=18.76;SOR=3.258	GT:AD:DP:GQ:PL	1/1:0,4:4:12:103,12,0
3R	12468520	.	G	A	169.77	.	AC=1;AF=0.500;AN=2;BaseQRankSum=0.765;ClippingRankSum=0.000;DP=9;ExcessHet=3.0103;FS=13.222;MLEAC=1;MLEAF=0.500;MQ=36.23;MQRankSum=-2.057;QD=18.86;ReadPosRankSum=-1.085;SOR=1.839	GT:AD:DP:GQ:PL	0/1:4,5:9:99:198,0,302
3R	12468521	.	T	A	169.77	.	AC=1;AF=0.500;AN=2;BaseQRankSum=0.140;ClippingRankSum=0.000;DP=9;ExcessHet=3.0103;FS=13.222;MLEAC=1;MLEAF=0.500;MQ=36.23;MQRankSum=-2.057;QD=18.86;ReadPosRankSum=-1.085;SOR=1.839	GT:AD:DP:GQ:PL	0/1:4,5:9:99:198,0,302
3R	12468528	.	A	G	169.77	.	AC=1;AF=0.500;AN=2;BaseQRankSum=2.148;ClippingRankSum=0.000;DP=9;ExcessHet=3.0103;FS=13.222;MLEAC=1;MLEAF=0.500;MQ=36.23;MQRankSum=-2.057;QD=18.86;ReadPosRankSum=-1.085;SOR=1.839	GT:AD:DP:GQ:PL	0/1:4,5:9:99:198,0,302
3R	12468751	.	T	A	104.90	.	AC=2;AF=1.00;AN=2;DP=5;ExcessHet=3.0103;FS=0.000;MLEAC=2;MLEAF=1.00;MQ=22.68;QD=20.98;SOR=3.611	GT:AD:DP:GQ:PL	1/1:0,5:5:15:133,15,0
3R	12472365	.	C	T	63.77	.	AC=1;AF=0.500;AN=2;BaseQRankSum=3.209;ClippingRankSum=0.000;DP=19;ExcessHet=3.0103;FS=0.000;MLEAC=1;MLEAF=0.500;MQ=40.26;MQRankSum=0.432;QD=3.75;ReadPosRankSum=0.775;SOR=0.693	GT:AD:DP:GQ:PL	0/1:12,5:17:92:92,0,250
3R	12472428	.	CA	C	112.73	.	AC=1;AF=0.500;AN=2;DP=8;ExcessHet=3.0103;FS=0.000;MLEAC=1;MLEAF=0.500;MQ=38.68;QD=18.79;SOR=0.105	GT:AD:DP:GQ:PL	0/1:6,0:6:99:150,0,240
3R	12472430	.	A	T	121.77	.	AC=1;AF=0.500;AN=2;BaseQRankSum=0.431;ClippingRankSum=0.000;DP=12;ExcessHet=3.0103;FS=7.202;MLEAC=1;MLEAF=0.500;MQ=36.90;MQRankSum=-0.967;QD=12.18;ReadPosRankSum=-2.823;SOR=1.414	GT:AD:DP:GQ:PL	0/1:6,4:10:99:150,0,240
3R	12472432	.	G	GACT	112.73	.	AC=1;AF=0.500;AN=2;BaseQRankSum=-0.524;ClippingRankSum=0.000;DP=12;ExcessHet=3.0103;FS=7.202;MLEAC=1;MLEAF=0.500;MQ=36.90;MQRankSum=-0.967;QD=11.27;ReadPosRankSum=-2.823;SOR=1.414	GT:AD:DP:GQ:PL	0/1:6,4:10:99:150,0,240
3R	12472436	.	C	CA	112.73	.	AC=1;AF=0.500;AN=2;BaseQRankSum=1.068;ClippingRankSum=0.000;DP=11;ExcessHet=3.0103;FS=6.854;MLEAC=1;MLEAF=0.500;MQ=36.19;MQRankSum=-0.613;QD=12.53;ReadPosRankSum=-1.465;SOR=1.426	GT:AD:DP:GQ:PL	0/1:5,4:9:99:150,0,240
3R	12472440	.	A	AATACCAACACAATTATGACAGTTGTTCTAGTC	202.73	.	AC=1;AF=0.500;AN=2;BaseQRankSum=1.282;ClippingRankSum=0.000;DP=9;ExcessHet=3.0103;FS=8.451;MLEAC=1;MLEAF=0.500;MQ=37.46;MQRankSum=0.000;QD=28.96;ReadPosRankSum=-1.068;SOR=2.788	GT:AD:DP:GQ:PL	0/1:4,3:7:99:240,0,150
3R	12472445	.	G	T	211.77	.	AC=1;AF=0.500;AN=2;BaseQRankSum=1.057;ClippingRankSum=0.000;DP=12;ExcessHet=3.0103;FS=14.771;MLEAC=1;MLEAF=0.500;MQ=39.01;MQRankSum=0.967;QD=21.18;ReadPosRankSum=0.418;SOR=3.897	GT:AD:DP:GQ:PL	0/1:4,6:10:99:240,0,150
3R	12472446	.	G	A	211.77	.	AC=1;AF=0.500;AN=2;BaseQRankSum=0.223;ClippingRankSum=0.000;DP=12;ExcessHet=3.0103;FS=14.771;MLEAC=1;MLEAF=0.500;MQ=39.01;MQRankSum=0.967;QD=21.18;ReadPosRankSum=0.630;SOR=3.897	GT:AD:DP:GQ:PL	0/1:4,6:10:99:240,0,150
3R	12472448	.	A	ACCAATACTTAT	202.73	.	AC=1;AF=0.500;AN=2;BaseQRankSum=0.944;ClippingRankSum=0.000;DP=11;ExcessHet=3.0103;FS=10.792;MLEAC=1;MLEAF=0.500;MQ=38.83;MQRankSum=1.094;QD=22.53;ReadPosRankSum=0.497;SOR=3.901	GT:AD:DP:GQ:PL	0/1:3,6:9:99:240,0,150
3R	12472450	.	C	CA	204.73	.	AC=1;AF=0.500;AN=2;BaseQRankSum=0.693;ClippingRankSum=0.000;DP=9;ExcessHet=3.0103;FS=10.792;MLEAC=1;MLEAF=0.500;MQ=37.58;MQRankSum=1.094;QD=22.75;ReadPosRankSum=1.884;SOR=3.901	GT:AD:DP:GQ:PL	0/1:3,6:9:99:242,0,108
3R	12472592	.	T	C	57.28	.	AC=2;AF=1.00;AN=2;DP=3;ExcessHet=3.0103;FS=0.000;MLEAC=2;MLEAF=1.00;MQ=43.34;QD=19.09;SOR=2.833	GT:AD:DP:GQ:PL	1/1:0,3:3:9:85,9,0
3R	12473360	.	G	C	44.94	.	AC=1;AF=0.500;AN=2;BaseQRankSum=1.150;ClippingRankSum=0.000;DP=6;ExcessHet=3.0103;FS=6.021;MLEAC=1;MLEAF=0.500;MQ=44.00;MQRankSum=0.000;QD=11.23;ReadPosRankSum=0.000;SOR=2.788	GT:AD:DP:GQ:PL	0/1:1,3:4:14:73,0,14
3R	12477167	.	T	A	316.77	.	AC=2;AF=1.00;AN=2;DP=12;ExcessHet=3.0103;FS=0.000;MLEAC=2;MLEAF=1.00;MQ=39.53;QD=26.40;SOR=5.136	GT:AD:DP:GQ:PL	1/1:0,12:12:36:345,36,0
3R	12477196	.	T	C	60.77	.	AC=1;AF=0.500;AN=2;BaseQRankSum=2.571;ClippingRankSum=0.000;DP=15;ExcessHet=3.0103;FS=0.000;MLEAC=1;MLEAF=0.500;MQ=39.96;MQRankSum=-2.362;QD=4.05;ReadPosRankSum=0.000;SOR=0.260	GT:AD:DP:GQ:PL	0/1:10,5:15:89:89,0,228
3R	12477281	.	T	TC	1357.73	.	AC=2;AF=1.00;AN=2;DP=31;ExcessHet=3.0103;FS=0.000;MLEAC=2;MLEAF=1.00;MQ=40.38;QD=34.31;SOR=6.932	GT:AD:DP:GQ:PL	1/1:0,31:31:93:1395,93,0
3R	12477283	.	T	TA	1357.73	.	AC=2;AF=1.00;AN=2;DP=31;ExcessHet=3.0103;FS=0.000;MLEAC=2;MLEAF=1.00;MQ=40.38;QD=22.90;SOR=6.932	GT:AD:DP:GQ:PL	1/1:0,31:31:93:1395,93,0
3R	12477285	.	C	CAGCGACCAT,CCGCGACCAG	1567.73	.	AC=1,1;AF=0.500,0.500;AN=2;DP=31;ExcessHet=3.0103;FS=0.000;MLEAC=1,1;MLEAF=0.500,0.500;MQ=40.38;QD=28.65;SOR=6.932	GT:AD:DP:GQ:PL	1/2:0,8,23:31:99:1605,1036,983,361,0,268
3R	12477288	.	T	TACGTTCGGCAG	1895.73	.	AC=2;AF=1.00;AN=2;DP=36;ExcessHet=3.0103;FS=0.000;MLEAC=2;MLEAF=1.00;MQ=41.29;QD=29.84;SOR=7.223	GT:AD:DP:GQ:PL	1/1:0,36:36:99:1933,129,0
3R	12477324	.	T	C	47.77	.	AC=1;AF=0.500;AN=2;BaseQRankSum=-1.714;ClippingRankSum=0.000;DP=48;ExcessHet=3.0103;FS=0.000;MLEAC=1;MLEAF=0.500;MQ=41.75;MQRankSum=-1.380;QD=1.02;ReadPosRankSum=0.979;SOR=0.049	GT:AD:DP:GQ:PL	0/1:39,8:47:76:76,0,926
3R	12477331	.	A	AGGCGTCTGCAT	2291.73	.	AC=2;AF=1.00;AN=2;DP=48;ExcessHet=3.0103;FS=0.000;MLEAC=2;MLEAF=1.00;MQ=41.71;QD=29.17;SOR=7.784	GT:AD:DP:GQ:PL	1/1:0,48:48:99:2329,157,0
3R	12477413	.	T	C	1316.77	.	AC=2;AF=1.00;AN=2;DP=50;ExcessHet=3.0103;FS=0.000;MLEAC=2;MLEAF=1.00;MQ=39.44;QD=26.87;SOR=1.345	GT:AD:DP:GQ:PL	1/1:0,49:49:99:1345,147,0
3R	12477487	.	A	C	346.77	.	AC=1;AF=0.500;AN=2;BaseQRankSum=-1.328;ClippingRankSum=0.000;DP=60;ExcessHet=3.0103;FS=5.390;MLEAC=1;MLEAF=0.500;MQ=38.85;MQRankSum=0.913;QD=5.88;ReadPosRankSum=0.314;SOR=2.252	GT:AD:DP:GQ:PL	0/1:39,20:59:99:375,0,879
3R	12477548	.	A	G	1468.77	.	AC=2;AF=1.00;AN=2;DP=57;ExcessHet=3.0103;FS=0.000;MLEAC=2;MLEAF=1.00;MQ=40.94;QD=26.23;SOR=5.820	GT:AD:DP:GQ:PL	1/1:0,56:56:99:1497,167,0
3R	12477577	.	G	A	1683.77	.	AC=2;AF=1.00;AN=2;DP=44;ExcessHet=3.0103;FS=0.000;MLEAC=2;MLEAF=1.00;MQ=40.63;QD=29.65;SOR=4.712	GT:AD:DP:GQ:PL	1/1:0,44:44:99:1712,132,0
3R	12477583	.	T	C	591.77	.	AC=1;AF=0.500;AN=2;BaseQRankSum=-2.158;ClippingRankSum=0.000;DP=42;ExcessHet=3.0103;FS=5.958;MLEAC=1;MLEAF=0.500;MQ=40.61;MQRankSum=-0.427;QD=14.09;ReadPosRankSum=-0.507;SOR=2.437	GT:AD:DP:GQ:PL	0/1:14,28:42:99:620,0,268
3R	12477610	.	G	T	379.77	.	AC=1;AF=0.500;AN=2;BaseQRankSum=-1.130;ClippingRankSum=0.000;DP=28;ExcessHet=3.0103;FS=2.649;MLEAC=1;MLEAF=0.500;MQ=39.91;MQRankSum=-0.194;QD=13.56;ReadPosRankSum=-1.083;SOR=2.015	GT:AD:DP:GQ:PL	0/1:11,17:28:99:408,0,224
3R	12477646	.	T	G	381.77	.	AC=2;AF=1.00;AN=2;DP=15;ExcessHet=3.0103;FS=0.000;MLEAC=2;MLEAF=1.00;MQ=40.67;QD=25.45;SOR=2.448	GT:AD:DP:GQ:PL	1/1:0,15:15:45:410,45,0
3R	12477689	.	T	C	91.77	.	AC=1;AF=0.500;AN=2;BaseQRankSum=0.959;ClippingRankSum=0.000;DP=11;ExcessHet=3.0103;FS=0.000;MLEAC=1;MLEAF=0.500;MQ=41.91;MQRankSum=-0.219;QD=8.34;ReadPosRankSum=-1.383;SOR=0.368	GT:AD:DP:GQ:PL	0/1:5,6:11:72:120,0,72
3R	12477818	.	T	A	33.77	.	AC=1;AF=0.500;AN=2;BaseQRankSum=-1.662;ClippingRankSum=0.000;DP=16;ExcessHet=3.0103;FS=0.000;MLEAC=1;MLEAF=0.500;MQ=43.30;MQRankSum=0.722;QD=2.11;ReadPosRankSum=-1.195;SOR=0.804	GT:AD:DP:GQ:PL	0/1:12,4:16:62:62,0,292
3R	12477867	.	T	C	63.77	.	AC=1;AF=0.500;AN=2;BaseQRankSum=-1.165;ClippingRankSum=0.000;DP=16;ExcessHet=3.0103;FS=0.000;MLEAC=1;MLEAF=0.500;MQ=41.96;MQRankSum=-0.311;QD=4.25;ReadPosRankSum=-1.347;SOR=0.941	GT:AD:DP:GQ:PL	0/1:10,5:15:92:92,0,234
3R	12477878	.	G	A	563.77	.	AC=2;AF=1.00;AN=2;DP=15;ExcessHet=3.0103;FS=0.000;MLEAC=2;MLEAF=1.00;MQ=41.82;QD=33.94;SOR=1.765	GT:AD:DP:GQ:PL	1/1:0,14:14:42:592,42,0
3R	12477900	.	T	A	429.77	.	AC=2;AF=1.00;AN=2;DP=12;ExcessHet=3.0103;FS=0.000;MLEAC=2;MLEAF=1.00;MQ=40.68;QD=28.51;SOR=0.859	GT:AD:DP:GQ:PL	1/1:0,11:11:33:458,33,0
3R	12477978	.	A	T	226.78	.	AC=2;AF=1.00;AN=2;DP=11;ExcessHet=3.0103;FS=0.000;MLEAC=2;MLEAF=1.00;MQ=40.37;QD=25.20;SOR=0.892	GT:AD:DP:GQ:PL	1/1:0,9:9:27:255,27,0
3R	12478101	.	TCGAA	T	37.73	.	AC=1;AF=0.500;AN=2;BaseQRankSum=2.290;ClippingRankSum=0.000;DP=21;ExcessHet=3.0103;FS=0.000;MLEAC=1;MLEAF=0.500;MQ=39.75;MQRankSum=1.128;QD=1.89;ReadPosRankSum=-1.175;SOR=1.038	GT:AD:DP:GQ:PL	0/1:17,3:20:75:75,0,1016
3R	12478401	.	G	A	313.77	.	AC=2;AF=1.00;AN=2;DP=13;ExcessHet=3.0103;FS=0.000;MLEAC=2;MLEAF=1.00;MQ=31.87;QD=24.14;SOR=5.283	GT:AD:DP:GQ:PL	1/1:0,13:13:39:342,39,0
3R	12478484	.	A	G	50.28	.	AC=2;AF=1.00;AN=2;DP=3;ExcessHet=3.0103;FS=0.000;MLEAC=2;MLEAF=1.00;MQ=30.65;QD=16.76;SOR=2.833	GT:AD:DP:GQ:PL	1/1:0,3:3:9:78,9,0
3R	12478501	.	T	A	51.28	.	AC=2;AF=1.00;AN=2;DP=3;ExcessHet=3.0103;FS=0.000;MLEAC=2;MLEAF=1.00;MQ=30.65;QD=17.09;SOR=2.833	GT:AD:DP:GQ:PL	1/1:0,3:3:9:79,9,0
3R	12480173	.	T	C	36.28	.	AC=2;AF=1.00;AN=2;DP=3;ExcessHet=3.0103;FS=0.000;MLEAC=2;MLEAF=1.00;MQ=42.02;QD=12.09;SOR=1.179	GT:AD:DP:GQ:PL	1/1:0,3:3:9:64,9,0
3R	12480604	.	A	G	35.85	.	AC=1;AF=0.500;AN=2;BaseQRankSum=0.967;ClippingRankSum=0.000;DP=3;ExcessHet=3.0103;FS=0.000;MLEAC=1;MLEAF=0.500;MQ=43.34;MQRankSum=-0.431;QD=11.95;ReadPosRankSum=0.967;SOR=1.179	GT:AD:DP:GQ:PL	0/1:1,2:3:17:64,0,17
3R	12481203	.	T	C	62.74	.	AC=2;AF=1.00;AN=2;DP=2;ExcessHet=3.0103;FS=0.000;MLEAC=2;MLEAF=1.00;MQ=41.00;QD=31.37;SOR=2.303	GT:AD:DP:GQ:PL	1/1:0,2:2:6:90,6,0
3R	12481210	.	T	A	62.74	.	AC=2;AF=1.00;AN=2;DP=2;ExcessHet=3.0103;FS=0.000;MLEAC=2;MLEAF=1.00;MQ=41.00;QD=31.37;SOR=2.303	GT:AD:DP:GQ:PL	1/1:0,2:2:6:90,6,0
3R	12483064	.	C	A	62.74	.	AC=2;AF=1.00;AN=2;DP=2;ExcessHet=3.0103;FS=0.000;MLEAC=2;MLEAF=1.00;MQ=44.00;QD=31.37;SOR=0.693	GT:AD:DP:GQ:PL	1/1:0,2:2:6:90,6,0
3R	12483072	.	G	T	62.74	.	AC=2;AF=1.00;AN=2;DP=3;ExcessHet=3.0103;FS=0.000;MLEAC=2;MLEAF=1.00;MQ=44.00;QD=31.37;SOR=0.693	GT:AD:DP:GQ:PL	1/1:0,2:2:6:90,6,0
3R	12488200	.	C	A	62.74	.	AC=2;AF=1.00;AN=2;DP=2;ExcessHet=3.0103;FS=0.000;MLEAC=2;MLEAF=1.00;MQ=41.50;QD=31.37;SOR=2.303	GT:AD:DP:GQ:PL	1/1:0,2:2:6:90,6,0
3R	12488208	.	G	T	62.74	.	AC=2;AF=1.00;AN=2;DP=2;ExcessHet=3.0103;FS=0.000;MLEAC=2;MLEAF=1.00;MQ=41.50;QD=31.37;SOR=2.303	GT:AD:DP:GQ:PL	1/1:0,2:2:6:90,6,0
3R	12495874	.	T	C	54.28	.	AC=2;AF=1.00;AN=2;DP=3;ExcessHet=3.0103;FS=0.000;MLEAC=2;MLEAF=1.00;MQ=30.90;QD=18.09;SOR=2.833	GT:AD:DP:GQ:PL	1/1:0,3:3:9:82,9,0
3R	12496235	.	C	T	31.74	.	AC=2;AF=1.00;AN=2;DP=2;ExcessHet=3.0103;FS=0.000;MLEAC=2;MLEAF=1.00;MQ=32.25;QD=15.87;SOR=2.303	GT:AD:DP:GQ:PL	1/1:0,2:2:6:59,6,0
3R	12496261	.	T	TTATATAGTTTTCCCTTTC	53.70	.	AC=2;AF=1.00;AN=2;DP=2;ExcessHet=3.0103;FS=0.000;MLEAC=2;MLEAF=1.00;MQ=32.25;QD=26.85;SOR=2.303	GT:AD:DP:GQ:PL	1/1:0,2:2:6:90,6,0
3R	12500799	.	G	C	367.78	.	AC=2;AF=1.00;AN=2;DP=9;ExcessHet=3.0103;FS=0.000;MLEAC=2;MLEAF=1.00;MQ=44.00;QD=29.90;SOR=4.615	GT:AD:DP:GQ:PL	1/1:0,9:9:27:396,27,0
3R	12500816	.	T	C	563.77	.	AC=2;AF=1.00;AN=2;DP=14;ExcessHet=3.0103;FS=0.000;MLEAC=2;MLEAF=1.00;MQ=43.66;QD=25.95;SOR=5.421	GT:AD:DP:GQ:PL	1/1:0,14:14:42:592,42,0
3R	12500833	.	A	G	672.77	.	AC=2;AF=1.00;AN=2;DP=18;ExcessHet=3.0103;FS=0.000;MLEAC=2;MLEAF=1.00;MQ=42.78;QD=26.07;SOR=4.407	GT:AD:DP:GQ:PL	1/1:0,18:18:54:701,54,0
3R	12500889	.	GGCTCTCA	G	895.75	.	AC=2;AF=1.00;AN=2;BaseQRankSum=1.122;ClippingRankSum=0.000;DP=24;ExcessHet=3.0103;FS=0.000;MLEAC=2;MLEAF=1.00;MQ=42.89;MQRankSum=-0.258;QD=32.24;ReadPosRankSum=0.075;SOR=3.442	GT:AD:DP:GQ:PL	1/1:1,22:23:24:933,24,0
3R	12500982	.	T	A	961.77	.	AC=2;AF=1.00;AN=2;DP=38;ExcessHet=3.0103;FS=0.000;MLEAC=2;MLEAF=1.00;MQ=43.12;QD=25.99;SOR=1.432	GT:AD:DP:GQ:PL	1/1:0,37:37:99:990,111,0
3R	12501027	.	A	G	972.77	.	AC=2;AF=1.00;AN=2;DP=41;ExcessHet=3.0103;FS=0.000;MLEAC=2;MLEAF=1.00;MQ=43.67;QD=25.60;SOR=1.179	GT:AD:DP:GQ:PL	1/1:0,38:38:99:1001,114,0
3R	12501059	.	G	A	1223.77	.	AC=2;AF=1.00;AN=2;DP=48;ExcessHet=3.0103;FS=0.000;MLEAC=2;MLEAF=1.00;MQ=43.78;QD=26.60;SOR=0.780	GT:AD:DP:GQ:PL	1/1:0,46:46:99:1252,138,0
3R	12501095	.	G	C	1151.77	.	AC=2;AF=1.00;AN=2;DP=48;ExcessHet=3.0103;FS=0.000;MLEAC=2;MLEAF=1.00;MQ=43.55;QD=26.18;SOR=0.784	GT:AD:DP:GQ:PL	1/1:0,44:44:99:1180,131,0
3R	12501227	.	C	G	1041.77	.	AC=2;AF=1.00;AN=2;DP=40;ExcessHet=3.0103;FS=0.000;MLEAC=2;MLEAF=1.00;MQ=38.68;QD=26.04;SOR=0.793	GT:AD:DP:GQ:PL	1/1:0,40:40:99:1070,120,0
3R	12501357	.	T	C	1224.77	.	AC=2;AF=1.00;AN=2;DP=47;ExcessHet=3.0103;FS=0.000;MLEAC=2;MLEAF=1.00;MQ=30.31;QD=26.06;SOR=1.378	GT:AD:DP:GQ:PL	1/1:0,47:47:99:1253,141,0
3R	12501582	.	CTT	C	1312.73	.	AC=2;AF=1.00;AN=2;DP=30;ExcessHet=3.0103;FS=0.000;MLEAC=2;MLEAF=1.00;MQ=26.39;QD=26.65;SOR=2.303	GT:AD:DP:GQ:PL	1/1:0,30:30:90:1350,90,0
3R	12501585	.	G	A	1321.77	.	AC=2;AF=1.00;AN=2;DP=30;ExcessHet=3.0103;FS=0.000;MLEAC=2;MLEAF=1.00;MQ=26.39;QD=28.71;SOR=2.303	GT:AD:DP:GQ:PL	1/1:0,30:30:90:1350,90,0
3R	12501587	.	C	A	1321.77	.	AC=2;AF=1.00;AN=2;DP=30;ExcessHet=3.0103;FS=0.000;MLEAC=2;MLEAF=1.00;MQ=26.39;QD=25.83;SOR=2.303	GT:AD:DP:GQ:PL	1/1:0,30:30:90:1350,90,0
3R	12501697	.	A	T	767.77	.	AC=2;AF=1.00;AN=2;DP=21;ExcessHet=3.0103;FS=0.000;MLEAC=2;MLEAF=1.00;MQ=25.03;QD=26.37;SOR=1.828	GT:AD:DP:GQ:PL	1/1:0,21:21:63:796,63,0
3R	12501724	.	C	A	692.77	.	AC=2;AF=1.00;AN=2;DP=16;ExcessHet=3.0103;FS=0.000;MLEAC=2;MLEAF=1.00;MQ=26.83;QD=26.00;SOR=1.609	GT:AD:DP:GQ:PL	1/1:0,16:16:54:721,54,0
3R	12502034	.	C	G	769.77	.	AC=2;AF=1.00;AN=2;DP=30;ExcessHet=3.0103;FS=0.000;MLEAC=2;MLEAF=1.00;MQ=37.73;QD=25.66;SOR=4.548	GT:AD:DP:GQ:PL	1/1:0,30:30:90:798,90,0
3R	12502045	.	C	T	1231.77	.	AC=2;AF=1.00;AN=2;DP=28;ExcessHet=3.0103;FS=0.000;MLEAC=2;MLEAF=1.00;MQ=38.18;QD=21.84;SOR=5.283	GT:AD:DP:GQ:PL	1/1:0,28:28:84:1260,84,0
3R	12502047	.	C	CAG	1291.73	.	AC=2;AF=1.00;AN=2;DP=28;ExcessHet=3.0103;FS=0.000;MLEAC=2;MLEAF=1.00;MQ=38.18;QD=26.25;SOR=5.283	GT:AD:DP:GQ:PL	1/1:0,28:28:90:1329,90,0
3R	12502098	.	C	A	982.77	.	AC=2;AF=1.00;AN=2;DP=23;ExcessHet=3.0103;FS=0.000;MLEAC=2;MLEAF=1.00;MQ=37.27;QD=31.83;SOR=6.358	GT:AD:DP:GQ:PL	1/1:0,23:23:69:1011,69,0
3R	12502108	.	G	A	916.77	.	AC=2;AF=1.00;AN=2;DP=21;ExcessHet=3.0103;FS=0.000;MLEAC=2;MLEAF=1.00;MQ=36.98;QD=30.83;SOR=6.184	GT:AD:DP:GQ:PL	1/1:0,21:21:63:945,63,0
3R	12502110	.	T	G	916.77	.	AC=2;AF=1.00;AN=2;DP=20;ExcessHet=3.0103;FS=0.000;MLEAC=2;MLEAF=1.00;MQ=36.97;QD=29.36;SOR=6.091	GT:AD:DP:GQ:PL	1/1:0,20:20:63:945,63,0
3R	12502137	.	T	TA	637.73	.	AC=2;AF=1.00;AN=2;DP=15;ExcessHet=3.0103;FS=0.000;MLEAC=2;MLEAF=1.00;MQ=35.56;QD=34.38;SOR=5.549	GT:AD:DP:GQ:PL	1/1:0,15:15:45:675,45,0
3R	12502138	.	C	CATATGCCGATCAGACATTTATTGG	637.73	.	AC=2;AF=1.00;AN=2;DP=15;ExcessHet=3.0103;FS=0.000;MLEAC=2;MLEAF=1.00;MQ=35.56;QD=27.81;SOR=5.549	GT:AD:DP:GQ:PL	1/1:0,15:15:45:675,45,0
3R	12502146	.	A	G	421.77	.	AC=2;AF=1.00;AN=2;DP=10;ExcessHet=3.0103;FS=0.000;MLEAC=2;MLEAF=1.00;MQ=35.05;QD=34.64;SOR=4.804	GT:AD:DP:GQ:PL	1/1:0,10:10:30:450,30,0
3R	12502154	.	A	T	376.78	.	AC=2;AF=1.00;AN=2;DP=7;ExcessHet=3.0103;FS=0.000;MLEAC=2;MLEAF=1.00;MQ=34.46;QD=34.69;SOR=4.174	GT:AD:DP:GQ:PL	1/1:0,7:7:27:405,27,0
3R	12502156	.	G	T	286.80	.	AC=2;AF=1.00;AN=2;DP=6;ExcessHet=3.0103;FS=0.000;MLEAC=2;MLEAF=1.00;MQ=36.22;QD=32.38;SOR=3.912	GT:AD:DP:GQ:PL	1/1:0,6:6:21:315,21,0
3R	12502166	.	C	A	241.84	.	AC=2;AF=1.00;AN=2;DP=6;ExcessHet=3.0103;FS=0.000;MLEAC=2;MLEAF=1.00;MQ=36.22;QD=24.01;SOR=3.912	GT:AD:DP:GQ:PL	1/1:0,6:6:18:270,18,0
3R	12505999	.	T	C	77.03	.	AC=2;AF=1.00;AN=2;DP=4;ExcessHet=3.0103;FS=0.000;MLEAC=2;MLEAF=1.00;MQ=44.00;QD=19.26;SOR=1.609	GT:AD:DP:GQ:PL	1/1:0,4:4:12:105,12,0
3R	12511492	.	G	A	2369.77	.	AC=2;AF=1.00;AN=2;DP=88;ExcessHet=3.0103;FS=0.000;MLEAC=2;MLEAF=1.00;MQ=44.00;QD=27.24;SOR=1.090	GT:AD:DP:GQ:PL	1/1:0,87:87:99:2398,260,0
3R	12511785	.	A	G	1570.77	.	AC=2;AF=1.00;AN=2;DP=59;ExcessHet=3.0103;FS=0.000;MLEAC=2;MLEAF=1.00;MQ=44.00;QD=26.62;SOR=0.950	GT:AD:DP:GQ:PL	1/1:0,59:59:99:1599,177,0
3R	12512709	.	G	A	817.77	.	AC=2;AF=1.00;AN=2;DP=32;ExcessHet=3.0103;FS=0.000;MLEAC=2;MLEAF=1.00;MQ=44.00;QD=25.56;SOR=0.693	GT:AD:DP:GQ:PL	1/1:0,32:32:95:846,95,0
3R	12513017	.	G	A	818.77	.	AC=2;AF=1.00;AN=2;DP=32;ExcessHet=3.0103;FS=0.000;MLEAC=2;MLEAF=1.00;MQ=43.85;QD=25.59;SOR=0.693	GT:AD:DP:GQ:PL	1/1:0,32:32:96:847,96,0
3R	12513103	.	G	T	970.77	.	AC=2;AF=1.00;AN=2;DP=38;ExcessHet=3.0103;FS=0.000;MLEAC=2;MLEAF=1.00;MQ=43.17;QD=25.55;SOR=0.798	GT:AD:DP:GQ:PL	1/1:0,38:38:99:999,113,0
3R	12513573	.	A	T	872.77	.	AC=1;AF=0.500;AN=2;BaseQRankSum=-0.076;ClippingRankSum=0.000;DP=66;ExcessHet=3.0103;FS=2.130;MLEAC=1;MLEAF=0.500;MQ=43.97;MQRankSum=-0.750;QD=13.22;ReadPosRankSum=-0.480;SOR=0.674	GT:AD:DP:GQ:PL	0/1:25,41:66:99:901,0,480
3R	12513617	.	A	AAC	2664.73	.	AC=2;AF=1.00;AN=2;DP=67;ExcessHet=3.0103;FS=0.000;MLEAC=2;MLEAF=1.00;MQ=43.96;QD=29.83;SOR=1.066	GT:AD:DP:GQ:PL	1/1:0,67:67:99:2702,208,0
3R	12514267	.	C	T	449.77	.	AC=1;AF=0.500;AN=2;BaseQRankSum=-2.354;ClippingRankSum=0.000;DP=39;ExcessHet=3.0103;FS=4.677;MLEAC=1;MLEAF=0.500;MQ=44.00;MQRankSum=0.000;QD=11.53;ReadPosRankSum=2.233;SOR=0.912	GT:AD:DP:GQ:PL	0/1:17,22:39:99:478,0,350
3R	12514562	.	A	G	1429.77	.	AC=2;AF=1.00;AN=2;DP=54;ExcessHet=3.0103;FS=0.000;MLEAC=2;MLEAF=1.00;MQ=43.91;QD=26.48;SOR=0.931	GT:AD:DP:GQ:PL	1/1:0,54:54:99:1458,161,0
3R	12515298	.	G	A	1235.77	.	AC=2;AF=1.00;AN=2;DP=45;ExcessHet=3.0103;FS=0.000;MLEAC=2;MLEAF=1.00;MQ=43.83;QD=27.46;SOR=1.154	GT:AD:DP:GQ:PL	1/1:0,45:45:99:1264,135,0
3R	12517195	.	T	C	1130.77	.	AC=2;AF=1.00;AN=2;DP=44;ExcessHet=3.0103;FS=0.000;MLEAC=2;MLEAF=1.00;MQ=44.00;QD=25.70;SOR=1.230	GT:AD:DP:GQ:PL	1/1:0,44:44:99:1159,131,0
3R	12517744	.	C	T	447.77	.	AC=1;AF=0.500;AN=2;BaseQRankSum=-0.284;ClippingRankSum=0.000;DP=35;ExcessHet=3.0103;FS=3.041;MLEAC=1;MLEAF=0.500;MQ=44.00;MQRankSum=0.000;QD=13.17;ReadPosRankSum=-1.093;SOR=0.491	GT:AD:DP:GQ:PL	0/1:13,21:34:99:476,0,483
3R	12517746	.	T	G	227.77	.	AC=1;AF=0.500;AN=2;BaseQRankSum=0.193;ClippingRankSum=0.000;DP=35;ExcessHet=3.0103;FS=3.041;MLEAC=1;MLEAF=0.500;MQ=44.00;MQRankSum=0.000;QD=6.70;ReadPosRankSum=0.752;SOR=1.128	GT:AD:DP:GQ:PL	0/1:21,13:34:99:256,0,835
3R	12518284	.	A	G	654.77	.	AC=1;AF=0.500;AN=2;BaseQRankSum=0.769;ClippingRankSum=0.000;DP=52;ExcessHet=3.0103;FS=0.000;MLEAC=1;MLEAF=0.500;MQ=44.00;MQRankSum=0.000;QD=12.59;ReadPosRankSum=0.629;SOR=0.813	GT:AD:DP:GQ:PL	0/1:20,32:52:99:683,0,362
3R	12518404	.	A	G	421.77	.	AC=1;AF=0.500;AN=2;BaseQRankSum=-2.458;ClippingRankSum=0.000;DP=52;ExcessHet=3.0103;FS=1.076;MLEAC=1;MLEAF=0.500;MQ=44.00;MQRankSum=0.000;QD=8.11;ReadPosRankSum=1.559;SOR=0.927	GT:AD:DP:GQ:PL	0/1:30,22:52:99:450,0,683
3R	12518427	.	C	T	560.77	.	AC=1;AF=0.500;AN=2;BaseQRankSum=4.676;ClippingRankSum=0.000;DP=56;ExcessHet=3.0103;FS=1.029;MLEAC=1;MLEAF=0.500;MQ=44.00;MQRankSum=0.000;QD=10.01;ReadPosRankSum=0.182;SOR=0.747	GT:AD:DP:GQ:PL	0/1:30,26:56:99:589,0,623
3R	12518448	.	C	T	596.77	.	AC=1;AF=0.500;AN=2;BaseQRankSum=1.270;ClippingRankSum=0.000;DP=65;ExcessHet=3.0103;FS=3.385;MLEAC=1;MLEAF=0.500;MQ=43.94;MQRankSum=1.383;QD=9.18;ReadPosRankSum=-1.350;SOR=0.972	GT:AD:DP:GQ:PL	0/1:34,31:65:99:625,0,694
3R	12518479	.	A	T	529.77	.	AC=1;AF=0.500;AN=2;BaseQRankSum=-0.545;ClippingRankSum=0.000;DP=67;ExcessHet=3.0103;FS=3.334;MLEAC=1;MLEAF=0.500;MQ=43.94;MQRankSum=1.266;QD=7.91;ReadPosRankSum=0.795;SOR=0.763	GT:AD:DP:GQ:PL	0/1:38,29:67:99:558,0,827
3R	12518922	.	C	T	475.77	.	AC=1;AF=0.500;AN=2;BaseQRankSum=2.074;ClippingRankSum=0.000;DP=56;ExcessHet=3.0103;FS=0.000;MLEAC=1;MLEAF=0.500;MQ=43.97;MQRankSum=-1.119;QD=8.50;ReadPosRankSum=-0.305;SOR=0.597	GT:AD:DP:GQ:PL	0/1:32,24:56:99:504,0,687
3R	12519539	.	T	TCA	2524.73	.	AC=2;AF=1.00;AN=2;DP=54;ExcessHet=3.0103;FS=0.000;MLEAC=2;MLEAF=1.00;MQ=42.35;QD=30.70;SOR=0.730	GT:AD:DP:GQ:PL	1/1:0,53:53:99:2562,171,0
3R	12519540	.	T	TC	2524.73	.	AC=2;AF=1.00;AN=2;DP=56;ExcessHet=3.0103;FS=0.000;MLEAC=2;MLEAF=1.00;MQ=42.41;QD=23.55;SOR=0.693	GT:AD:DP:GQ:PL	1/1:0,56:56:99:2562,171,0
3R	12519545	.	T	A	2581.77	.	AC=2;AF=1.00;AN=2;DP=55;ExcessHet=3.0103;FS=0.000;MLEAC=2;MLEAF=1.00;MQ=42.35;QD=29.15;SOR=0.804	GT:AD:DP:GQ:PL	1/1:0,55:55:99:2610,175,0
3R	12519550	.	C	CTACTCCTGCTCCCCT	2555.73	.	AC=2;AF=1.00;AN=2;DP=54;ExcessHet=3.0103;FS=0.000;MLEAC=2;MLEAF=1.00;MQ=42.32;QD=29.44;SOR=0.846	GT:AD:DP:GQ:PL	1/1:0,54:54:99:2593,175,0
3R	12519624	.	G	T	884.77	.	AC=1;AF=0.500;AN=2;BaseQRankSum=-0.054;ClippingRankSum=0.000;DP=57;ExcessHet=3.0103;FS=0.000;MLEAC=1;MLEAF=0.500;MQ=43.23;MQRankSum=-1.940;QD=15.52;ReadPosRankSum=-0.464;SOR=0.743	GT:AD:DP:GQ:PL	0/1:18,39:57:99:913,0,326
3R	12519713	.	G	A	369.77	.	AC=1;AF=0.500;AN=2;BaseQRankSum=2.036;ClippingRankSum=0.000;DP=68;ExcessHet=3.0103;FS=2.118;MLEAC=1;MLEAF=0.500;MQ=43.65;MQRankSum=1.125;QD=5.44;ReadPosRankSum=1.023;SOR=0.931	GT:AD:DP:GQ:PL	0/1:45,23:68:99:398,0,975
3R	12519783	.	T	A	1640.77	.	AC=2;AF=1.00;AN=2;DP=60;ExcessHet=3.0103;FS=0.000;MLEAC=2;MLEAF=1.00;MQ=43.76;QD=27.35;SOR=0.986	GT:AD:DP:GQ:PL	1/1:0,60:60:99:1669,180,0
3R	12519830	.	C	A	1497.77	.	AC=2;AF=1.00;AN=2;DP=58;ExcessHet=3.0103;FS=0.000;MLEAC=2;MLEAF=1.00;MQ=43.76;QD=25.82;SOR=0.762	GT:AD:DP:GQ:PL	1/1:0,58:58:99:1526,173,0
3R	12519865	.	C	T	385.77	.	AC=1;AF=0.500;AN=2;BaseQRankSum=0.032;ClippingRankSum=0.000;DP=61;ExcessHet=3.0103;FS=12.076;MLEAC=1;MLEAF=0.500;MQ=43.84;MQRankSum=0.790;QD=6.32;ReadPosRankSum=-2.299;SOR=1.504	GT:AD:DP:GQ:PL	0/1:39,22:61:99:414,0,884
3R	12519913	.	T	G	2226.77	.	AC=2;AF=1.00;AN=2;BaseQRankSum=1.904;ClippingRankSum=0.000;DP=63;ExcessHet=3.0103;FS=0.000;MLEAC=2;MLEAF=1.00;MQ=43.83;MQRankSum=-0.377;QD=36.10;ReadPosRankSum=-1.250;SOR=1.022	GT:AD:DP:GQ:PL	1/1:2,61:63:99:2255,140,0
3R	12519915	.	T	A	378.77	.	AC=1;AF=0.500;AN=2;BaseQRankSum=2.783;ClippingRankSum=0.000;DP=62;ExcessHet=3.0103;FS=9.950;MLEAC=1;MLEAF=0.500;MQ=43.83;MQRankSum=0.638;QD=6.11;ReadPosRankSum=0.662;SOR=0.881	GT:AD:DP:GQ:PL	0/1:42,20:62:99:407,0,934
3R	12519927	.	G	A	2530.77	.	AC=2;AF=1.00;AN=2;DP=59;ExcessHet=3.0103;FS=0.000;MLEAC=2;MLEAF=1.00;MQ=43.82;QD=31.58;SOR=1.085	GT:AD:DP:GQ:PL	1/1:0,58:58:99:2559,174,0
3R	12520008	.	G	C	1679.77	.	AC=2;AF=1.00;AN=2;DP=52;ExcessHet=3.0103;FS=0.000;MLEAC=2;MLEAF=1.00;MQ=43.94;QD=32.30;SOR=1.244	GT:AD:DP:GQ:PL	1/1:0,52:52:99:1708,155,0
3R	12520010	.	C	T	349.77	.	AC=1;AF=0.500;AN=2;BaseQRankSum=1.804;ClippingRankSum=0.000;DP=51;ExcessHet=3.0103;FS=4.190;MLEAC=1;MLEAF=0.500;MQ=43.94;MQRankSum=0.843;QD=6.86;ReadPosRankSum=0.154;SOR=1.432	GT:AD:DP:GQ:PL	0/1:31,20:51:99:378,0,657
3R	12520021	.	T	TG	446.73	.	AC=1;AF=0.500;AN=2;BaseQRankSum=-0.144;ClippingRankSum=0.000;DP=54;ExcessHet=3.0103;FS=3.991;MLEAC=1;MLEAF=0.500;MQ=43.95;MQRankSum=0.817;QD=8.43;ReadPosRankSum=0.762;SOR=1.276	GT:AD:DP:GQ:PL	0/1:33,20:53:99:484,0,940
3R	12520154	.	G	T	367.77	.	AC=1;AF=0.500;AN=2;BaseQRankSum=0.575;ClippingRankSum=0.000;DP=48;ExcessHet=3.0103;FS=1.134;MLEAC=1;MLEAF=0.500;MQ=43.68;MQRankSum=-1.092;QD=7.66;ReadPosRankSum=0.466;SOR=0.489	GT:AD:DP:GQ:PL	0/1:27,21:48:99:396,0,559
3R	12520235	.	C	G	292.77	.	AC=1;AF=0.500;AN=2;BaseQRankSum=1.348;ClippingRankSum=0.000;DP=37;ExcessHet=3.0103;FS=4.887;MLEAC=1;MLEAF=0.500;MQ=43.89;MQRankSum=1.291;QD=7.91;ReadPosRankSum=-2.599;SOR=1.119	GT:AD:DP:GQ:PL	0/1:21,16:37:99:321,0,427
3R	12520730	.	C	A	283.77	.	AC=1;AF=0.500;AN=2;BaseQRankSum=-0.656;ClippingRankSum=0.000;DP=42;ExcessHet=3.0103;FS=6.905;MLEAC=1;MLEAF=0.500;MQ=43.60;MQRankSum=0.661;QD=6.76;ReadPosRankSum=0.955;SOR=1.061	GT:AD:DP:GQ:PL	0/1:26,16:42:99:312,0,588
3R	12520861	.	C	CTTTCCA	1294.73	.	AC=2;AF=1.00;AN=2;DP=32;ExcessHet=3.0103;FS=0.000;MLEAC=2;MLEAF=1.00;MQ=43.11;QD=31.39;SOR=0.836	GT:AD:DP:GQ:PL	1/1:0,28:28:90:1332,90,0
3R	12520990	.	T	A	586.77	.	AC=1;AF=0.500;AN=2;BaseQRankSum=0.367;ClippingRankSum=0.000;DP=41;ExcessHet=3.0103;FS=0.000;MLEAC=1;MLEAF=0.500;MQ=43.95;MQRankSum=-0.669;QD=14.31;ReadPosRankSum=1.776;SOR=0.527	GT:AD:DP:GQ:PL	0/1:14,27:41:99:615,0,270
3R	12521060	.	T	C	558.77	.	AC=1;AF=0.500;AN=2;BaseQRankSum=-1.994;ClippingRankSum=0.000;DP=40;ExcessHet=3.0103;FS=0.000;MLEAC=1;MLEAF=0.500;MQ=44.00;MQRankSum=0.000;QD=13.97;ReadPosRankSum=-0.951;SOR=0.693	GT:AD:DP:GQ:PL	0/1:14,26:40:99:587,0,272
3R	12521088	.	A	T	1358.77	.	AC=2;AF=1.00;AN=2;DP=50;ExcessHet=3.0103;FS=0.000;MLEAC=2;MLEAF=1.00;MQ=44.00;QD=27.18;SOR=0.693	GT:AD:DP:GQ:PL	1/1:0,50:50:99:1387,150,0
3R	12521132	.	G	C	1290.77	.	AC=1;AF=0.500;AN=2;BaseQRankSum=-1.615;ClippingRankSum=0.000;DP=50;ExcessHet=3.0103;FS=1.172;MLEAC=1;MLEAF=0.500;MQ=44.00;MQRankSum=0.000;QD=25.82;ReadPosRankSum=1.442;SOR=1.038	GT:AD:DP:GQ:PL	0/1:17,33:50:99:1319,0,614
3R	12521137	.	C	T	1290.77	.	AC=1;AF=0.500;AN=2;BaseQRankSum=-0.372;ClippingRankSum=0.000;DP=49;ExcessHet=3.0103;FS=1.162;MLEAC=1;MLEAF=0.500;MQ=44.00;MQRankSum=0.000;QD=26.34;ReadPosRankSum=1.347;SOR=0.976	GT:AD:DP:GQ:PL	0/1:17,32:49:99:1319,0,614
3R	12521140	.	T	C	1264.77	.	AC=1;AF=0.500;AN=2;BaseQRankSum=-3.863;ClippingRankSum=0.000;DP=49;ExcessHet=3.0103;FS=1.162;MLEAC=1;MLEAF=0.500;MQ=44.00;MQRankSum=0.000;QD=25.81;ReadPosRankSum=1.153;SOR=0.976	GT:AD:DP:GQ:PL	0/1:17,32:49:99:1293,0,618
3R	12521152	.	G	A	259.77	.	AC=1;AF=0.500;AN=2;BaseQRankSum=1.044;ClippingRankSum=0.000;DP=49;ExcessHet=3.0103;FS=0.000;MLEAC=1;MLEAF=0.500;MQ=44.00;MQRankSum=0.000;QD=5.30;ReadPosRankSum=-0.034;SOR=0.631	GT:AD:DP:GQ:PL	0/1:33,16:49:99:288,0,1303
3R	12521161	.	G	A	692.77	.	AC=1;AF=0.500;AN=2;BaseQRankSum=1.235;ClippingRankSum=0.000;DP=48;ExcessHet=3.0103;FS=0.000;MLEAC=1;MLEAF=0.500;MQ=44.00;MQRankSum=0.000;QD=14.43;ReadPosRankSum=0.236;SOR=0.680	GT:AD:DP:GQ:PL	0/1:17,31:48:99:721,0,611
3R	12521267	.	T	C	2338.77	.	AC=2;AF=1.00;AN=2;DP=52;ExcessHet=3.0103;FS=0.000;MLEAC=2;MLEAF=1.00;MQ=43.96;QD=33.06;SOR=1.136	GT:AD:DP:GQ:PL	1/1:0,52:52:99:2367,162,0
3R	12521271	.	T	C	2373.77	.	AC=2;AF=1.00;AN=2;DP=55;ExcessHet=3.0103;FS=0.000;MLEAC=2;MLEAF=1.00;MQ=43.96;QD=27.49;SOR=1.159	GT:AD:DP:GQ:PL	1/1:0,55:55:99:2402,165,0
3R	12521319	.	C	T	511.77	.	AC=1;AF=0.500;AN=2;BaseQRankSum=-0.312;ClippingRankSum=0.000;DP=54;ExcessHet=3.0103;FS=5.672;MLEAC=1;MLEAF=0.500;MQ=43.96;MQRankSum=-0.963;QD=9.48;ReadPosRankSum=0.494;SOR=0.354	GT:AD:DP:GQ:PL	0/1:27,27:54:99:540,0,551
3R	12521908	.	C	T	1394.77	.	AC=2;AF=1.00;AN=2;BaseQRankSum=0.722;ClippingRankSum=0.000;DP=56;ExcessHet=3.0103;FS=0.000;MLEAC=2;MLEAF=1.00;MQ=43.97;MQRankSum=0.000;QD=25.36;ReadPosRankSum=-0.616;SOR=0.325	GT:AD:DP:GQ:PL	1/1:1,54:55:99:1423,137,0
3R	12521946	.	C	T	1135.77	.	AC=2;AF=1.00;AN=2;DP=44;ExcessHet=3.0103;FS=0.000;MLEAC=2;MLEAF=1.00;MQ=43.96;QD=25.81;SOR=1.364	GT:AD:DP:GQ:PL	1/1:0,44:44:99:1164,131,0
3R	12522742	.	G	A	1345.77	.	AC=2;AF=1.00;AN=2;DP=52;ExcessHet=3.0103;FS=0.000;MLEAC=2;MLEAF=1.00;MQ=44.00;QD=25.88;SOR=0.853	GT:AD:DP:GQ:PL	1/1:0,52:52:99:1374,154,0
3R	12522786	.	G	A	1440.77	.	AC=2;AF=1.00;AN=2;DP=53;ExcessHet=3.0103;FS=0.000;MLEAC=2;MLEAF=1.00;MQ=44.00;QD=27.18;SOR=1.402	GT:AD:DP:GQ:PL	1/1:0,53:53:99:1469,159,0
3R	12522811	.	C	G	1389.77	.	AC=2;AF=1.00;AN=2;DP=52;ExcessHet=3.0103;FS=0.000;MLEAC=2;MLEAF=1.00;MQ=44.00;QD=26.73;SOR=1.358	GT:AD:DP:GQ:PL	1/1:0,52:52:99:1418,155,0
3R	12522888	.	T	C	1551.77	.	AC=2;AF=1.00;AN=2;DP=59;ExcessHet=3.0103;FS=0.000;MLEAC=2;MLEAF=1.00;MQ=44.00;QD=26.30;SOR=1.123	GT:AD:DP:GQ:PL	1/1:0,59:59:99:1580,176,0
3R	12522899	.	G	T	1728.77	.	AC=2;AF=1.00;AN=2;DP=62;ExcessHet=3.0103;FS=0.000;MLEAC=2;MLEAF=1.00;MQ=44.00;QD=27.88;SOR=0.899	GT:AD:DP:GQ:PL	1/1:0,62:62:99:1757,186,0
3R	12523148	.	C	A	1677.77	.	AC=2;AF=1.00;AN=2;DP=62;ExcessHet=3.0103;FS=0.000;MLEAC=2;MLEAF=1.00;MQ=43.91;QD=27.06;SOR=1.057	GT:AD:DP:GQ:PL	1/1:0,62:62:99:1706,186,0
3R	12523168	.	A	G	2789.77	.	AC=2;AF=1.00;AN=2;DP=62;ExcessHet=3.0103;FS=0.000;MLEAC=2;MLEAF=1.00;MQ=43.94;QD=32.57;SOR=0.826	GT:AD:DP:GQ:PL	1/1:0,62:62:99:2818,193,0
3R	12523169	.	C	G	2789.77	.	AC=2;AF=1.00;AN=2;DP=64;ExcessHet=3.0103;FS=0.000;MLEAC=2;MLEAF=1.00;MQ=43.94;QD=25.85;SOR=0.822	GT:AD:DP:GQ:PL	1/1:0,64:64:99:2818,193,0
3R	12523214	.	A	AAG	2806.73	.	AC=2;AF=1.00;AN=2;DP=63;ExcessHet=3.0103;FS=0.000;MLEAC=2;MLEAF=1.00;MQ=43.94;QD=25.32;SOR=0.790	GT:AD:DP:GQ:PL	1/1:0,63:63:99:2844,193,0
3R	12523219	.	TTTC	T	833.73	.	AC=2;AF=1.00;AN=2;BaseQRankSum=-0.517;ClippingRankSum=0.000;DP=61;ExcessHet=3.0103;FS=4.350;MLEAC=2;MLEAF=1.00;MQ=43.94;MQRankSum=-0.410;QD=15.44;ReadPosRankSum=0.881;SOR=0.184	GT:AD:DP:GQ:PL	1/1:5,49:54:57:871,57,0
3R	12523239	.	A	G	1608.77	.	AC=2;AF=1.00;AN=2;DP=61;ExcessHet=3.0103;FS=0.000;MLEAC=2;MLEAF=1.00;MQ=43.90;QD=26.37;SOR=1.022	GT:AD:DP:GQ:PL	1/1:0,61:61:99:1637,182,0
3R	12523269	.	T	A	1730.77	.	AC=2;AF=1.00;AN=2;DP=64;ExcessHet=3.0103;FS=0.000;MLEAC=2;MLEAF=1.00;MQ=43.94;QD=27.04;SOR=0.822	GT:AD:DP:GQ:PL	1/1:0,64:64:99:1759,191,0
3R	12523670	.	C	T	629.77	.	AC=1;AF=0.500;AN=2;BaseQRankSum=0.080;ClippingRankSum=0.000;DP=53;ExcessHet=3.0103;FS=6.208;MLEAC=1;MLEAF=0.500;MQ=44.00;MQRankSum=0.000;QD=12.11;ReadPosRankSum=1.369;SOR=0.207	GT:AD:DP:GQ:PL	0/1:21,31:52:99:658,0,404
3R	12524064	.	G	A	2466.77	.	AC=2;AF=1.00;AN=2;DP=56;ExcessHet=3.0103;FS=0.000;MLEAC=2;MLEAF=1.00;MQ=45.48;QD=21.65;SOR=1.009	GT:AD:DP:GQ:PL	1/1:0,56:56:99:2495,169,0
3R	12524065	.	C	A	2466.77	.	AC=2;AF=1.00;AN=2;DP=56;ExcessHet=3.0103;FS=0.000;MLEAC=2;MLEAF=1.00;MQ=45.48;QD=29.85;SOR=1.009	GT:AD:DP:GQ:PL	1/1:0,56:56:99:2495,169,0
3R	12524102	.	G	T	2089.77	.	AC=2;AF=1.00;AN=2;DP=49;ExcessHet=3.0103;FS=0.000;MLEAC=2;MLEAF=1.00;MQ=46.06;QD=30.61;SOR=1.298	GT:AD:DP:GQ:PL	1/1:0,48:48:99:2118,144,0
3R	12524108	.	G	T	2059.77	.	AC=2;AF=1.00;AN=2;DP=48;ExcessHet=3.0103;FS=0.000;MLEAC=2;MLEAF=1.00;MQ=46.10;QD=31.00;SOR=1.251	GT:AD:DP:GQ:PL	1/1:0,47:47:99:2088,141,0
3R	12524190	.	AATCAGTTTTTTAGCTGATC	A	2508.73	.	AC=2;AF=1.00;AN=2;DP=62;ExcessHet=3.0103;FS=0.000;MLEAC=2;MLEAF=1.00;MQ=45.43;QD=27.58;SOR=0.950	GT:AD:DP:GQ:PL	1/1:0,59:59:99:2546,178,0
3R	12524264	.	T	C	1717.77	.	AC=2;AF=1.00;AN=2;DP=65;ExcessHet=3.0103;FS=0.000;MLEAC=2;MLEAF=1.00;MQ=43.48;QD=26.84;SOR=1.503	GT:AD:DP:GQ:PL	1/1:0,64:64:99:1746,192,0
3R	12524301	.	C	A	1844.77	.	AC=2;AF=1.00;AN=2;DP=68;ExcessHet=3.0103;FS=0.000;MLEAC=2;MLEAF=1.00;MQ=43.86;QD=27.53;SOR=1.609	GT:AD:DP:GQ:PL	1/1:0,67:67:99:1873,201,0
3R	12524364	.	T	G	1677.77	.	AC=2;AF=1.00;AN=2;DP=63;ExcessHet=3.0103;FS=0.000;MLEAC=2;MLEAF=1.00;MQ=43.89;QD=26.63;SOR=1.092	GT:AD:DP:GQ:PL	1/1:0,63:63:99:1706,189,0
3R	12524389	.	A	C	1772.77	.	AC=2;AF=1.00;AN=2;DP=66;ExcessHet=3.0103;FS=0.000;MLEAC=2;MLEAF=1.00;MQ=43.90;QD=26.86;SOR=0.754	GT:AD:DP:GQ:PL	1/1:0,66:66:99:1801,197,0
3R	12524671	.	AT	A	769.73	.	AC=2;AF=1.00;AN=2;BaseQRankSum=0.013;ClippingRankSum=0.000;DP=65;ExcessHet=3.0103;FS=3.892;MLEAC=2;MLEAF=1.00;MQ=43.79;MQRankSum=0.701;QD=13.50;ReadPosRankSum=1.124;SOR=1.335	GT:AD:DP:GQ:PL	1/1:7,50:57:32:807,32,0
3R	12525193	.	G	C	1301.77	.	AC=2;AF=1.00;AN=2;DP=51;ExcessHet=3.0103;FS=0.000;MLEAC=2;MLEAF=1.00;MQ=44.00;QD=26.57;SOR=0.909	GT:AD:DP:GQ:PL	1/1:0,49:49:99:1330,147,0
3R	12525261	.	G	T	1271.77	.	AC=2;AF=1.00;AN=2;DP=51;ExcessHet=3.0103;FS=0.000;MLEAC=2;MLEAF=1.00;MQ=44.00;QD=26.50;SOR=0.776	GT:AD:DP:GQ:PL	1/1:0,48:48:99:1300,144,0
3R	12525418	.	T	C	1186.77	.	AC=2;AF=1.00;AN=2;DP=44;ExcessHet=3.0103;FS=0.000;MLEAC=2;MLEAF=1.00;MQ=44.00;QD=26.97;SOR=0.784	GT:AD:DP:GQ:PL	1/1:0,44:44:99:1215,132,0
3R	12525710	.	A	G	1696.77	.	AC=2;AF=1.00;AN=2;DP=65;ExcessHet=3.0103;FS=0.000;MLEAC=2;MLEAF=1.00;MQ=44.00;QD=26.51;SOR=0.756	GT:AD:DP:GQ:PL	1/1:0,64:64:99:1725,192,0
3R	12525751	.	T	A	1656.77	.	AC=2;AF=1.00;AN=2;DP=64;ExcessHet=3.0103;FS=0.000;MLEAC=2;MLEAF=1.00;MQ=44.00;QD=26.30;SOR=1.092	GT:AD:DP:GQ:PL	1/1:0,63:63:99:1685,188,0
3R	12525832	.	A	G	2835.77	.	AC=2;AF=1.00;AN=2;DP=64;ExcessHet=3.0103;FS=0.000;MLEAC=2;MLEAF=1.00;MQ=43.88;QD=30.76;SOR=0.756	GT:AD:DP:GQ:PL	1/1:0,64:64:99:2864,193,0
3R	12525835	.	C	T	2835.77	.	AC=2;AF=1.00;AN=2;DP=64;ExcessHet=3.0103;FS=0.000;MLEAC=2;MLEAF=1.00;MQ=43.88;QD=33.10;SOR=0.756	GT:AD:DP:GQ:PL	1/1:0,64:64:99:2864,193,0
3R	12525866	.	C	G	1705.77	.	AC=2;AF=1.00;AN=2;DP=64;ExcessHet=3.0103;FS=0.000;MLEAC=2;MLEAF=1.00;MQ=44.74;QD=26.65;SOR=0.822	GT:AD:DP:GQ:PL	1/1:0,64:64:99:1734,191,0
3R	12525879	.	CGTATTAAAAT	C	2645.73	.	AC=2;AF=1.00;AN=2;DP=63;ExcessHet=3.0103;FS=0.000;MLEAC=2;MLEAF=1.00;MQ=45.27;QD=28.21;SOR=0.986	GT:AD:DP:GQ:PL	1/1:0,60:60:99:2683,181,0
3R	12526022	.	G	A	783.77	.	AC=1;AF=0.500;AN=2;BaseQRankSum=-2.232;ClippingRankSum=0.000;DP=48;ExcessHet=3.0103;FS=1.248;MLEAC=1;MLEAF=0.500;MQ=45.11;MQRankSum=1.072;QD=16.33;ReadPosRankSum=0.530;SOR=0.479	GT:AD:DP:GQ:PL	0/1:13,35:48:99:812,0,224
3R	12526594	.	G	C	996.77	.	AC=1;AF=0.500;AN=2;BaseQRankSum=3.562;ClippingRankSum=0.000;DP=77;ExcessHet=3.0103;FS=0.858;MLEAC=1;MLEAF=0.500;MQ=43.95;MQRankSum=1.707;QD=12.95;ReadPosRankSum=-0.237;SOR=0.590	GT:AD:DP:GQ:PL	0/1:32,45:77:99:1025,0,610
3R	12526629	.	A	C	574.77	.	AC=1;AF=0.500;AN=2;BaseQRankSum=-1.352;ClippingRankSum=0.000;DP=71;ExcessHet=3.0103;FS=0.000;MLEAC=1;MLEAF=0.500;MQ=43.94;MQRankSum=-1.552;QD=8.10;ReadPosRankSum=0.819;SOR=0.591	GT:AD:DP:GQ:PL	0/1:39,32:71:99:603,0,882
3R	12526637	.	C	T	2956.77	.	AC=2;AF=1.00;AN=2;DP=67;ExcessHet=3.0103;FS=0.000;MLEAC=2;MLEAF=1.00;MQ=43.94;QD=32.64;SOR=0.990	GT:AD:DP:GQ:PL	1/1:0,67:67:99:2985,202,0
3R	12526638	.	T	C	2956.77	.	AC=2;AF=1.00;AN=2;DP=66;ExcessHet=3.0103;FS=0.000;MLEAC=2;MLEAF=1.00;MQ=43.94;QD=31.50;SOR=0.957	GT:AD:DP:GQ:PL	1/1:0,66:66:99:2985,202,0
3R	12526795	.	A	G	1622.77	.	AC=2;AF=1.00;AN=2;DP=63;ExcessHet=3.0103;FS=0.000;MLEAC=2;MLEAF=1.00;MQ=43.97;QD=26.17;SOR=0.693	GT:AD:DP:GQ:PL	1/1:0,62:62:99:1651,185,0
3R	12526819	.	G	T	1717.77	.	AC=2;AF=1.00;AN=2;DP=64;ExcessHet=3.0103;FS=0.000;MLEAC=2;MLEAF=1.00;MQ=43.97;QD=26.84;SOR=0.693	GT:AD:DP:GQ:PL	1/1:0,64:64:99:1746,191,0
3R	12526914	.	T	C	1748.77	.	AC=2;AF=1.00;AN=2;DP=66;ExcessHet=3.0103;FS=0.000;MLEAC=2;MLEAF=1.00;MQ=43.94;QD=26.50;SOR=0.818	GT:AD:DP:GQ:PL	1/1:0,66:66:99:1777,197,0
3R	12526971	.	T	G	3002.77	.	AC=2;AF=1.00;AN=2;DP=68;ExcessHet=3.0103;FS=0.000;MLEAC=2;MLEAF=1.00;MQ=44.08;QD=27.29;SOR=0.752	GT:AD:DP:GQ:PL	1/1:0,68:68:99:3031,211,0
3R	12526982	.	G	T	3193.77	.	AC=2;AF=1.00;AN=2;DP=67;ExcessHet=3.0103;FS=0.000;MLEAC=2;MLEAF=1.00;MQ=44.08;QD=22.85;SOR=0.723	GT:AD:DP:GQ:PL	1/1:0,67:67:99:3222,217,0
3R	12526983	.	A	ATCG	3319.73	.	AC=2;AF=1.00;AN=2;DP=68;ExcessHet=3.0103;FS=0.000;MLEAC=2;MLEAF=1.00;MQ=44.08;QD=32.56;SOR=0.693	GT:AD:DP:GQ:PL	1/1:0,68:68:99:3357,226,0
3R	12527004	.	T	C	3121.77	.	AC=2;AF=1.00;AN=2;DP=68;ExcessHet=3.0103;FS=0.000;MLEAC=2;MLEAF=1.00;MQ=44.08;QD=27.00;SOR=0.880	GT:AD:DP:GQ:PL	1/1:0,68:68:99:3150,211,0
3R	12527018	.	G	C	2970.77	.	AC=2;AF=1.00;AN=2;DP=67;ExcessHet=3.0103;FS=0.000;MLEAC=2;MLEAF=1.00;MQ=44.11;QD=29.77;SOR=0.849	GT:AD:DP:GQ:PL	1/1:0,67:67:99:2999,208,0
3R	12527189	.	T	C	1320.77	.	AC=2;AF=1.00;AN=2;DP=50;ExcessHet=3.0103;FS=0.000;MLEAC=2;MLEAF=1.00;MQ=43.96;QD=26.42;SOR=1.270	GT:AD:DP:GQ:PL	1/1:0,50:50:99:1349,150,0
3R	12527228	.	T	C	1383.77	.	AC=2;AF=1.00;AN=2;DP=52;ExcessHet=3.0103;FS=0.000;MLEAC=2;MLEAF=1.00;MQ=43.96;QD=26.61;SOR=0.941	GT:AD:DP:GQ:PL	1/1:0,52:52:99:1412,156,0
3R	12527261	.	T	A	1476.77	.	AC=2;AF=1.00;AN=2;DP=55;ExcessHet=3.0103;FS=0.000;MLEAC=2;MLEAF=1.00;MQ=43.96;QD=26.85;SOR=0.970	GT:AD:DP:GQ:PL	1/1:0,55:55:99:1505,164,0
3R	12527322	.	C	T	1461.77	.	AC=2;AF=1.00;AN=2;DP=56;ExcessHet=3.0103;FS=0.000;MLEAC=2;MLEAF=1.00;MQ=43.77;QD=27.07;SOR=0.767	GT:AD:DP:GQ:PL	1/1:0,54:54:99:1490,162,0
3R	12527556	.	G	C	523.77	.	AC=1;AF=0.500;AN=2;BaseQRankSum=2.148;ClippingRankSum=0.000;DP=57;ExcessHet=3.0103;FS=11.873;MLEAC=1;MLEAF=0.500;MQ=43.93;MQRankSum=-0.050;QD=9.19;ReadPosRankSum=1.047;SOR=1.111	GT:AD:DP:GQ:PL	0/1:30,27:57:99:552,0,645
3R	12527657	.	A	C	526.77	.	AC=1;AF=0.500;AN=2;BaseQRankSum=-1.699;ClippingRankSum=0.000;DP=53;ExcessHet=3.0103;FS=2.316;MLEAC=1;MLEAF=0.500;MQ=44.00;MQRankSum=0.000;QD=9.94;ReadPosRankSum=-0.229;SOR=0.689	GT:AD:DP:GQ:PL	0/1:27,26:53:99:555,0,588
3R	12528323	.	C	T	426.77	.	AC=1;AF=0.500;AN=2;BaseQRankSum=-0.843;ClippingRankSum=0.000;DP=55;ExcessHet=3.0103;FS=5.435;MLEAC=1;MLEAF=0.500;MQ=43.96;MQRankSum=-1.143;QD=7.76;ReadPosRankSum=1.571;SOR=1.426	GT:AD:DP:GQ:PL	0/1:32,23:55:99:455,0,758
3R	12528345	.	G	C	634.77	.	AC=1;AF=0.500;AN=2;BaseQRankSum=-1.019;ClippingRankSum=0.000;DP=56;ExcessHet=3.0103;FS=12.610;MLEAC=1;MLEAF=0.500;MQ=43.97;MQRankSum=1.216;QD=11.54;ReadPosRankSum=-0.640;SOR=0.816	GT:AD:DP:GQ:PL	0/1:23,32:55:99:663,0,463
3R	12528423	.	C	T	531.73	.	AC=1;AF=0.500;AN=2;BaseQRankSum=-1.445;ClippingRankSum=0.000;DP=64;ExcessHet=3.0103;FS=3.697;MLEAC=1;MLEAF=0.500;MQ=44.00;MQRankSum=0.000;QD=8.72;ReadPosRankSum=0.692;SOR=0.473	GT:AD:DP:GQ:PL	0/1:34,27:61:99:569,0,734
3R	12528537	.	A	T	669.77	.	AC=1;AF=0.500;AN=2;BaseQRankSum=-1.037;ClippingRankSum=0.000;DP=70;ExcessHet=3.0103;FS=0.956;MLEAC=1;MLEAF=0.500;MQ=44.00;MQRankSum=0.000;QD=9.71;ReadPosRankSum=-0.072;SOR=0.827	GT:AD:DP:GQ:PL	0/1:36,33:69:99:698,0,802
3R	12528809	.	C	T	529.77	.	AC=1;AF=0.500;AN=2;BaseQRankSum=-1.008;ClippingRankSum=0.000;DP=39;ExcessHet=3.0103;FS=0.000;MLEAC=1;MLEAF=0.500;MQ=43.85;MQRankSum=-1.200;QD=14.32;ReadPosRankSum=-0.668;SOR=0.502	GT:AD:DP:GQ:PL	0/1:12,25:37:99:558,0,207
3R	12528879	.	C	T	381.77	.	AC=1;AF=0.500;AN=2;BaseQRankSum=0.343;ClippingRankSum=0.000;DP=43;ExcessHet=3.0103;FS=2.862;MLEAC=1;MLEAF=0.500;MQ=43.68;MQRankSum=-0.103;QD=10.32;ReadPosRankSum=3.413;SOR=1.063	GT:AD:DP:GQ:PL	0/1:17,20:37:99:410,0,297
3R	12529069	.	T	C	1081.77	.	AC=2;AF=1.00;AN=2;DP=41;ExcessHet=3.0103;FS=0.000;MLEAC=2;MLEAF=1.00;MQ=44.00;QD=26.38;SOR=1.075	GT:AD:DP:GQ:PL	1/1:0,41:41:99:1110,122,0
3R	12529116	.	T	C	363.77	.	AC=1;AF=0.500;AN=2;BaseQRankSum=-3.188;ClippingRankSum=0.000;DP=40;ExcessHet=3.0103;FS=0.000;MLEAC=1;MLEAF=0.500;MQ=43.95;MQRankSum=-0.950;QD=9.09;ReadPosRankSum=-0.052;SOR=0.693	GT:AD:DP:GQ:PL	0/1:20,20:40:99:392,0,436
3R	12529218	.	TAACC	T	1084.73	.	AC=1;AF=0.500;AN=2;BaseQRankSum=-0.958;ClippingRankSum=0.000;DP=48;ExcessHet=3.0103;FS=1.174;MLEAC=1;MLEAF=0.500;MQ=43.31;MQRankSum=-1.394;QD=23.58;ReadPosRankSum=-0.527;SOR=0.681	GT:AD:DP:GQ:PL	0/1:18,28:46:99:1122,0,913
3R	12529607	.	C	T	526.77	.	AC=1;AF=0.500;AN=2;BaseQRankSum=-1.867;ClippingRankSum=0.000;DP=70;ExcessHet=3.0103;FS=5.032;MLEAC=1;MLEAF=0.500;MQ=43.97;MQRankSum=0.000;QD=7.86;ReadPosRankSum=0.800;SOR=0.294	GT:AD:DP:GQ:PL	0/1:38,29:67:99:555,0,817
3R	12529752	.	C	A	494.77	.	AC=1;AF=0.500;AN=2;BaseQRankSum=-1.268;ClippingRankSum=0.000;DP=55;ExcessHet=3.0103;FS=0.000;MLEAC=1;MLEAF=0.500;MQ=44.00;MQRankSum=0.000;QD=9.16;ReadPosRankSum=0.540;SOR=0.596	GT:AD:DP:GQ:PL	0/1:29,25:54:99:523,0,662
3R	12529970	.	A	G	781.77	.	AC=1;AF=0.500;AN=2;BaseQRankSum=-3.751;ClippingRankSum=0.000;DP=57;ExcessHet=3.0103;FS=7.857;MLEAC=1;MLEAF=0.500;MQ=44.00;MQRankSum=0.000;QD=13.72;ReadPosRankSum=-0.767;SOR=1.112	GT:AD:DP:GQ:PL	0/1:20,37:57:99:810,0,392
3R	12530117	.	C	T	176.77	.	AC=1;AF=0.500;AN=2;BaseQRankSum=0.825;ClippingRankSum=0.000;DP=53;ExcessHet=3.0103;FS=0.000;MLEAC=1;MLEAF=0.500;MQ=43.96;MQRankSum=0.678;QD=3.61;ReadPosRankSum=-0.285;SOR=0.544	GT:AD:DP:GQ:PL	0/1:35,14:49:99:205,0,724
3R	12530207	.	CA	C	347.73	.	AC=1;AF=0.500;AN=2;BaseQRankSum=1.698;ClippingRankSum=0.000;DP=70;ExcessHet=3.0103;FS=3.420;MLEAC=1;MLEAF=0.500;MQ=43.83;MQRankSum=-2.557;QD=5.35;ReadPosRankSum=1.618;SOR=1.153	GT:AD:DP:GQ:PL	0/1:36,29:65:99:385,0,579
3R	12530258	.	A	G	612.77	.	AC=1;AF=0.500;AN=2;BaseQRankSum=1.769;ClippingRankSum=0.000;DP=59;ExcessHet=3.0103;FS=0.000;MLEAC=1;MLEAF=0.500;MQ=43.74;MQRankSum=-2.824;QD=10.39;ReadPosRankSum=0.038;SOR=0.770	GT:AD:DP:GQ:PL	0/1:30,29:59:99:641,0,646
3R	12530482	.	G	GATAGCAGGCGTAGATTTACAGTCGGTTCGTTGCGTAAGGTT	932.73	.	AC=1;AF=0.500;AN=2;BaseQRankSum=3.115;ClippingRankSum=0.000;DP=58;ExcessHet=3.0103;FS=0.000;MLEAC=1;MLEAF=0.500;MQ=43.55;MQRankSum=-4.578;QD=16.36;ReadPosRankSum=-4.595;SOR=0.760	GT:AD:DP:GQ:PL	0/1:35,22:57:99:970,0,10720
3R	12530570	.	G	T	437.77	.	AC=1;AF=0.500;AN=2;BaseQRankSum=1.391;ClippingRankSum=0.000;DP=49;ExcessHet=3.0103;FS=1.213;MLEAC=1;MLEAF=0.500;MQ=43.49;MQRankSum=-3.547;QD=9.12;ReadPosRankSum=-0.823;SOR=1.037	GT:AD:DP:GQ:PL	0/1:26,22:48:99:466,0,564
3R	12530809	.	C	CCAT	619.73	.	AC=1;AF=0.500;AN=2;BaseQRankSum=0.279;ClippingRankSum=0.000;DP=39;ExcessHet=3.0103;FS=2.870;MLEAC=1;MLEAF=0.500;MQ=44.00;MQRankSum=0.000;QD=16.75;ReadPosRankSum=-0.732;SOR=0.339	GT:AD:DP:GQ:PL	0/1:20,17:37:99:657,0,847
3R	12531038	.	A	T	399.77	.	AC=1;AF=0.500;AN=2;BaseQRankSum=0.859;ClippingRankSum=0.000;DP=44;ExcessHet=3.0103;FS=1.187;MLEAC=1;MLEAF=0.500;MQ=43.89;MQRankSum=-0.131;QD=9.09;ReadPosRankSum=-1.484;SOR=0.452	GT:AD:DP:GQ:PL	0/1:25,19:44:99:428,0,580
3R	12531071	.	G	C	1302.77	.	AC=2;AF=1.00;AN=2;DP=49;ExcessHet=3.0103;FS=0.000;MLEAC=2;MLEAF=1.00;MQ=43.90;QD=26.59;SOR=1.225	GT:AD:DP:GQ:PL	1/1:0,49:49:99:1331,146,0
3R	12531332	.	A	T	509.77	.	AC=1;AF=0.500;AN=2;BaseQRankSum=-1.185;ClippingRankSum=0.000;DP=55;ExcessHet=3.0103;FS=9.665;MLEAC=1;MLEAF=0.500;MQ=43.63;MQRankSum=-0.894;QD=9.27;ReadPosRankSum=-1.317;SOR=0.733	GT:AD:DP:GQ:PL	0/1:29,26:55:99:538,0,624
3R	12531381	.	T	TA	744.73	.	AC=1;AF=0.500;AN=2;BaseQRankSum=-2.365;ClippingRankSum=0.000;DP=52;ExcessHet=3.0103;FS=1.090;MLEAC=1;MLEAF=0.500;MQ=43.49;MQRankSum=-3.076;QD=14.32;ReadPosRankSum=0.056;SOR=0.634	GT:AD:DP:GQ:PL	0/1:31,21:52:99:782,0,1246
3R	12531382	.	CGT	C	744.73	.	AC=1;AF=0.500;AN=2;BaseQRankSum=-2.239;ClippingRankSum=0.000;DP=53;ExcessHet=3.0103;FS=1.090;MLEAC=1;MLEAF=0.500;MQ=43.47;MQRankSum=-3.076;QD=14.32;ReadPosRankSum=0.037;SOR=0.634	GT:AD:DP:GQ:PL	0/1:31,21:52:99:782,0,1246
3R	12531464	.	G	GAAATCCTTACAATTCTCTTCAGCTTCA	2705.73	.	AC=2;AF=1.00;AN=2;DP=47;ExcessHet=3.0103;FS=0.000;MLEAC=2;MLEAF=1.00;MQ=42.14;QD=23.19;SOR=1.085	GT:AD:DP:GQ:PL	1/1:0,46:46:99:2743,186,0
3R	12531676	.	CCCCCTTT	C	1701.73	.	AC=2;AF=1.00;AN=2;DP=45;ExcessHet=3.0103;FS=0.000;MLEAC=2;MLEAF=1.00;MQ=43.00;QD=30.17;SOR=0.798	GT:AD:DP:GQ:PL	1/1:0,38:38:99:1739,118,0
3R	12531702	.	C	A	2040.77	.	AC=2;AF=1.00;AN=2;DP=47;ExcessHet=3.0103;FS=0.000;MLEAC=2;MLEAF=1.00;MQ=43.00;QD=29.26;SOR=0.883	GT:AD:DP:GQ:PL	1/1:0,44:44:99:2069,138,0
3R	12531703	.	T	C	1996.77	.	AC=2;AF=1.00;AN=2;DP=48;ExcessHet=3.0103;FS=0.000;MLEAC=2;MLEAF=1.00;MQ=42.96;QD=25.04;SOR=0.929	GT:AD:DP:GQ:PL	1/1:0,45:45:99:2025,135,0
3R	12531706	.	T	G	1996.77	.	AC=2;AF=1.00;AN=2;DP=46;ExcessHet=3.0103;FS=0.000;MLEAC=2;MLEAF=1.00;MQ=42.97;QD=26.39;SOR=0.836	GT:AD:DP:GQ:PL	1/1:0,43:43:99:2025,135,0
3R	12531708	.	T	G	2004.77	.	AC=2;AF=1.00;AN=2;DP=46;ExcessHet=3.0103;FS=0.000;MLEAC=2;MLEAF=1.00;MQ=42.93;QD=24.21;SOR=0.739	GT:AD:DP:GQ:PL	1/1:0,43:43:99:2033,138,0
3R	12531709	.	T	C	1959.77	.	AC=2;AF=1.00;AN=2;DP=45;ExcessHet=3.0103;FS=0.000;MLEAC=2;MLEAF=1.00;MQ=42.91;QD=29.02;SOR=0.693	GT:AD:DP:GQ:PL	1/1:0,42:42:99:1988,135,0
3R	12531722	.	A	C	1963.77	.	AC=2;AF=1.00;AN=2;DP=50;ExcessHet=3.0103;FS=0.000;MLEAC=2;MLEAF=1.00;MQ=42.96;QD=26.32;SOR=0.823	GT:AD:DP:GQ:PL	1/1:0,47:47:99:1992,141,0
3R	12531842	.	GT	G	765.73	.	AC=2;AF=1.00;AN=2;BaseQRankSum=-1.358;ClippingRankSum=0.000;DP=50;ExcessHet=3.0103;FS=3.075;MLEAC=2;MLEAF=1.00;MQ=43.49;MQRankSum=0.928;QD=17.40;ReadPosRankSum=0.959;SOR=0.125	GT:AD:DP:GQ:PL	1/1:2,42:44:90:803,90,0
3R	12531854	.	T	C	1894.77	.	AC=2;AF=1.00;AN=2;DP=47;ExcessHet=3.0103;FS=0.000;MLEAC=2;MLEAF=1.00;MQ=43.56;QD=31.62;SOR=0.823	GT:AD:DP:GQ:PL	1/1:0,47:47:99:1923,141,0
3R	12532009	.	A	G	1455.77	.	AC=2;AF=1.00;AN=2;DP=33;ExcessHet=3.0103;FS=0.000;MLEAC=2;MLEAF=1.00;MQ=42.07;QD=30.60;SOR=0.880	GT:AD:DP:GQ:PL	1/1:0,33:33:99:1484,99,0
3R	12532015	.	C	T	1591.77	.	AC=2;AF=1.00;AN=2;DP=33;ExcessHet=3.0103;FS=0.000;MLEAC=2;MLEAF=1.00;MQ=42.07;QD=23.28;SOR=0.880	GT:AD:DP:GQ:PL	1/1:0,33:33:99:1620,108,0
3R	12532035	.	G	GTTGC	2347.73	.	AC=2;AF=1.00;AN=2;DP=45;ExcessHet=3.0103;FS=0.000;MLEAC=2;MLEAF=1.00;MQ=42.27;QD=28.73;SOR=0.929	GT:AD:DP:GQ:PL	1/1:0,45:45:99:2385,166,0
3R	12532036	.	A	AACTGCTGCTGCTGCTGC	2290.73	.	AC=2;AF=1.00;AN=2;DP=47;ExcessHet=3.0103;FS=0.000;MLEAC=2;MLEAF=1.00;MQ=42.34;QD=32.30;SOR=0.739	GT:AD:DP:GQ:PL	1/1:0,47:47:99:2328,165,0
3R	12532205	.	T	C	1543.77	.	AC=2;AF=1.00;AN=2;DP=57;ExcessHet=3.0103;FS=0.000;MLEAC=2;MLEAF=1.00;MQ=43.54;QD=27.08;SOR=0.800	GT:AD:DP:GQ:PL	1/1:0,57:57:99:1572,171,0
3R	12532293	.	C	A	1918.77	.	AC=2;AF=1.00;AN=2;DP=71;ExcessHet=3.0103;FS=0.000;MLEAC=2;MLEAF=1.00;MQ=43.86;QD=27.41;SOR=1.244	GT:AD:DP:GQ:PL	1/1:0,70:70:99:1947,210,0
3R	12532337	.	C	T	1916.77	.	AC=2;AF=1.00;AN=2;DP=73;ExcessHet=3.0103;FS=0.000;MLEAC=2;MLEAF=1.00;MQ=43.97;QD=26.26;SOR=1.516	GT:AD:DP:GQ:PL	1/1:0,73:73:99:1945,218,0
3R	12532517	.	AC	A	1847.73	.	AC=2;AF=1.00;AN=2;DP=55;ExcessHet=3.0103;FS=0.000;MLEAC=2;MLEAF=1.00;MQ=44.00;QD=33.60;SOR=1.371	GT:AD:DP:GQ:PL	1/1:0,55:55:99:1885,166,0
3R	12532547	.	A	T	1608.77	.	AC=2;AF=1.00;AN=2;DP=60;ExcessHet=3.0103;FS=0.000;MLEAC=2;MLEAF=1.00;MQ=44.00;QD=27.27;SOR=1.316	GT:AD:DP:GQ:PL	1/1:0,59:59:99:1637,177,0
3R	12532558	.	G	A	1781.77	.	AC=2;AF=1.00;AN=2;DP=65;ExcessHet=3.0103;FS=0.000;MLEAC=2;MLEAF=1.00;MQ=44.00;QD=27.41;SOR=1.341	GT:AD:DP:GQ:PL	1/1:0,65:65:99:1810,195,0
3R	12532592	.	G	A	455.77	.	AC=1;AF=0.500;AN=2;BaseQRankSum=1.988;ClippingRankSum=0.000;DP=59;ExcessHet=3.0103;FS=3.737;MLEAC=1;MLEAF=0.500;MQ=44.00;MQRankSum=0.000;QD=7.72;ReadPosRankSum=0.138;SOR=1.270	GT:AD:DP:GQ:PL	0/1:34,25:59:99:484,0,709
3R	12532611	.	T	C	1690.77	.	AC=2;AF=1.00;AN=2;DP=62;ExcessHet=3.0103;FS=0.000;MLEAC=2;MLEAF=1.00;MQ=44.00;QD=27.27;SOR=1.057	GT:AD:DP:GQ:PL	1/1:0,62:62:99:1719,186,0
3R	12532628	.	T	A	1577.77	.	AC=2;AF=1.00;AN=2;DP=58;ExcessHet=3.0103;FS=0.000;MLEAC=2;MLEAF=1.00;MQ=44.00;QD=27.20;SOR=0.914	GT:AD:DP:GQ:PL	1/1:0,58:58:99:1606,174,0
3R	12532744	.	T	C	1499.77	.	AC=2;AF=1.00;AN=2;DP=56;ExcessHet=3.0103;FS=0.000;MLEAC=2;MLEAF=1.00;MQ=44.00;QD=26.78;SOR=0.841	GT:AD:DP:GQ:PL	1/1:0,56:56:99:1528,167,0
3R	12532760	.	T	G	1426.77	.	AC=2;AF=1.00;AN=2;DP=54;ExcessHet=3.0103;FS=0.000;MLEAC=2;MLEAF=1.00;MQ=44.00;QD=26.42;SOR=1.022	GT:AD:DP:GQ:PL	1/1:0,54:54:99:1455,162,0
3R	12532787	.	C	T	1567.77	.	AC=2;AF=1.00;AN=2;DP=59;ExcessHet=3.0103;FS=0.000;MLEAC=2;MLEAF=1.00;MQ=43.78;QD=27.03;SOR=1.493	GT:AD:DP:GQ:PL	1/1:0,58:58:99:1596,174,0
3R	12532989	.	C	T	532.77	.	AC=1;AF=0.500;AN=2;BaseQRankSum=1.938;ClippingRankSum=0.000;DP=50;ExcessHet=3.0103;FS=0.000;MLEAC=1;MLEAF=0.500;MQ=43.96;MQRankSum=-0.960;QD=10.66;ReadPosRankSum=0.145;SOR=0.555	GT:AD:DP:GQ:PL	0/1:25,25:50:99:561,0,523
3R	12533199	.	G	GC	1101.73	.	AC=1;AF=0.500;AN=2;BaseQRankSum=1.511;ClippingRankSum=0.000;DP=58;ExcessHet=3.0103;FS=2.258;MLEAC=1;MLEAF=0.500;MQ=43.42;MQRankSum=-3.101;QD=19.00;ReadPosRankSum=-0.825;SOR=1.140	GT:AD:DP:GQ:PL	0/1:28,30:58:99:1139,0,1070
3R	12533200	.	T	TGGC	1101.73	.	AC=1;AF=0.500;AN=2;BaseQRankSum=-0.185;ClippingRankSum=0.000;DP=58;ExcessHet=3.0103;FS=2.258;MLEAC=1;MLEAF=0.500;MQ=43.42;MQRankSum=-3.101;QD=19.00;ReadPosRankSum=-0.708;SOR=1.140	GT:AD:DP:GQ:PL	0/1:28,30:58:99:1139,0,1070
3R	12533264	.	A	G	443.77	.	AC=1;AF=0.500;AN=2;BaseQRankSum=-2.395;ClippingRankSum=0.000;DP=47;ExcessHet=3.0103;FS=6.267;MLEAC=1;MLEAF=0.500;MQ=43.47;MQRankSum=-2.572;QD=9.65;ReadPosRankSum=0.659;SOR=0.661	GT:AD:DP:GQ:PL	0/1:23,23:46:99:472,0,511
3R	12533328	.	C	T	204.77	.	AC=1;AF=0.500;AN=2;BaseQRankSum=1.310;ClippingRankSum=0.000;DP=35;ExcessHet=3.0103;FS=8.335;MLEAC=1;MLEAF=0.500;MQ=43.56;MQRankSum=-0.962;QD=6.40;ReadPosRankSum=-0.824;SOR=1.938	GT:AD:DP:GQ:PL	0/1:20,12:32:99:233,0,453
3R	12533393	.	T	C	92.77	.	AC=1;AF=0.500;AN=2;BaseQRankSum=0.000;ClippingRankSum=0.000;DP=27;ExcessHet=3.0103;FS=0.000;MLEAC=1;MLEAF=0.500;MQ=43.22;MQRankSum=-2.008;QD=3.44;ReadPosRankSum=-0.638;SOR=0.446	GT:AD:DP:GQ:PL	0/1:19,8:27:99:121,0,405
3R	12533434	.	C	CCTCCTCCTG	425.73	.	AC=1;AF=0.500;AN=2;BaseQRankSum=-0.234;ClippingRankSum=0.000;DP=36;ExcessHet=3.0103;FS=0.000;MLEAC=1;MLEAF=0.500;MQ=42.94;MQRankSum=-1.096;QD=12.52;ReadPosRankSum=-0.957;SOR=0.741	GT:AD:DP:GQ:PL	0/1:21,13:34:99:463,0,1076
3R	12533740	.	T	G	530.77	.	AC=1;AF=0.500;AN=2;BaseQRankSum=-0.499;ClippingRankSum=0.000;DP=59;ExcessHet=3.0103;FS=3.615;MLEAC=1;MLEAF=0.500;MQ=43.92;MQRankSum=-1.477;QD=9.00;ReadPosRankSum=-1.458;SOR=1.143	GT:AD:DP:GQ:PL	0/1:31,28:59:99:559,0,656
3R	12533751	.	C	T	470.77	.	AC=1;AF=0.500;AN=2;BaseQRankSum=-0.954;ClippingRankSum=0.000;DP=57;ExcessHet=3.0103;FS=2.243;MLEAC=1;MLEAF=0.500;MQ=43.86;MQRankSum=-1.905;QD=8.26;ReadPosRankSum=-0.809;SOR=0.980	GT:AD:DP:GQ:PL	0/1:31,26:57:99:499,0,648
3R	12534029	.	T	A	313.77	.	AC=1;AF=0.500;AN=2;BaseQRankSum=-0.751;ClippingRankSum=0.000;DP=49;ExcessHet=3.0103;FS=0.000;MLEAC=1;MLEAF=0.500;MQ=44.00;MQRankSum=0.000;QD=6.40;ReadPosRankSum=-0.384;SOR=0.843	GT:AD:DP:GQ:PL	0/1:31,18:49:99:342,0,708
3R	12534326	.	T	C	813.77	.	AC=2;AF=1.00;AN=2;DP=38;ExcessHet=3.0103;FS=0.000;MLEAC=2;MLEAF=1.00;MQ=43.52;QD=25.43;SOR=0.693	GT:AD:DP:GQ:PL	1/1:0,32:32:95:842,95,0
3R	12534429	.	A	G	333.77	.	AC=1;AF=0.500;AN=2;BaseQRankSum=0.000;ClippingRankSum=0.000;DP=39;ExcessHet=3.0103;FS=10.358;MLEAC=1;MLEAF=0.500;MQ=42.85;MQRankSum=1.024;QD=9.82;ReadPosRankSum=0.519;SOR=0.496	GT:AD:DP:GQ:PL	0/1:16,18:34:99:362,0,347
3R	12534494	.	G	GTAAAATCCCAAATGAGAAGACTTTACTCGTTGAGTTTTTGTAAGAAACTGATTTTATTTGGAAATATCTTCGGTTTAAATAGGTGACATGAGAATCGCATCTTAAAGTAA	297.73	.	AC=1;AF=0.500;AN=2;BaseQRankSum=-1.293;ClippingRankSum=0.000;DP=26;ExcessHet=3.0103;FS=21.444;MLEAC=1;MLEAF=0.500;MQ=42.38;MQRankSum=-3.196;QD=12.94;ReadPosRankSum=-4.061;SOR=4.611	GT:AD:DP:GQ:PL	0/1:14,9:23:99:335,0,548
3R	12534615	.	G	C	1157.77	.	AC=2;AF=1.00;AN=2;DP=57;ExcessHet=3.0103;FS=0.000;MLEAC=2;MLEAF=1.00;MQ=42.03;QD=25.73;SOR=1.154	GT:AD:DP:GQ:PL	1/1:0,45:45:99:1186,135,0
3R	12534638	.	A	ACAGGAACAGATTGCGGGCT	1808.73	.	AC=2;AF=1.00;AN=2;DP=53;ExcessHet=3.0103;FS=0.000;MLEAC=2;MLEAF=1.00;MQ=41.88;QD=30.87;SOR=1.445	GT:AD:DP:GQ:PL	1/1:0,40:40:99:1846,125,0
3R	12534688	.	T	G	1105.77	.	AC=2;AF=1.00;AN=2;BaseQRankSum=0.468;ClippingRankSum=0.000;DP=52;ExcessHet=3.0103;FS=6.702;MLEAC=2;MLEAF=1.00;MQ=42.17;MQRankSum=0.780;QD=23.53;ReadPosRankSum=2.401;SOR=0.497	GT:AD:DP:GQ:PL	1/1:2,45:47:51:1134,51,0
3R	12534782	.	T	G	1236.77	.	AC=2;AF=1.00;AN=2;DP=50;ExcessHet=3.0103;FS=0.000;MLEAC=2;MLEAF=1.00;MQ=42.80;QD=25.77;SOR=0.776	GT:AD:DP:GQ:PL	1/1:0,48:48:99:1265,144,0
3R	12534887	.	TGGGCGTGGCCGCGG	T	2000.73	.	AC=1;AF=0.500;AN=2;BaseQRankSum=-0.454;ClippingRankSum=0.000;DP=55;ExcessHet=3.0103;FS=0.000;MLEAC=1;MLEAF=0.500;MQ=42.70;MQRankSum=-0.709;QD=30.95;ReadPosRankSum=-1.432;SOR=1.007	GT:AD:DP:GQ:PL	0/1:2,49:51:99:2038,0,151
3R	12535675	.	CT	C	949.73	.	AC=1;AF=0.500;AN=2;BaseQRankSum=0.311;ClippingRankSum=0.000;DP=71;ExcessHet=3.0103;FS=0.896;MLEAC=1;MLEAF=0.500;MQ=44.00;MQRankSum=0.000;QD=13.38;ReadPosRankSum=1.439;SOR=0.548	GT:AD:DP:GQ:PL	0/1:36,35:71:99:987,0,987
3R	12535757	.	A	AT	1573.73	.	AC=2;AF=1.00;AN=2;DP=63;ExcessHet=3.0103;FS=0.000;MLEAC=2;MLEAF=1.00;MQ=44.00;QD=25.80;SOR=1.022	GT:AD:DP:GQ:PL	1/1:0,61:61:99:1611,188,0
3R	12535784	.	A	C	1336.77	.	AC=2;AF=1.00;AN=2;DP=50;ExcessHet=3.0103;FS=0.000;MLEAC=2;MLEAF=1.00;MQ=44.00;QD=26.74;SOR=0.952	GT:AD:DP:GQ:PL	1/1:0,50:50:99:1365,150,0
3R	12535860	.	A	G	1476.77	.	AC=2;AF=1.00;AN=2;DP=55;ExcessHet=3.0103;FS=0.000;MLEAC=2;MLEAF=1.00;MQ=43.52;QD=26.85;SOR=1.159	GT:AD:DP:GQ:PL	1/1:0,55:55:99:1505,165,0
3R	12535890	.	G	A	1419.77	.	AC=2;AF=1.00;AN=2;DP=52;ExcessHet=3.0103;FS=0.000;MLEAC=2;MLEAF=1.00;MQ=43.49;QD=27.30;SOR=1.136	GT:AD:DP:GQ:PL	1/1:0,52:52:99:1448,156,0
3R	12535924	.	GA	G	835.73	.	AC=2;AF=1.00;AN=2;BaseQRankSum=-1.811;ClippingRankSum=0.000;DP=49;ExcessHet=3.0103;FS=6.307;MLEAC=2;MLEAF=1.00;MQ=44.00;MQRankSum=0.000;QD=17.78;ReadPosRankSum=0.923;SOR=0.338	GT:AD:DP:GQ:PL	1/1:2,45:47:96:873,96,0
3R	12535958	.	C	G	1346.77	.	AC=2;AF=1.00;AN=2;DP=51;ExcessHet=3.0103;FS=0.000;MLEAC=2;MLEAF=1.00;MQ=44.00;QD=26.41;SOR=0.813	GT:AD:DP:GQ:PL	1/1:0,51:51:99:1375,152,0
3R	12536167	.	GT	G	317.73	.	AC=1;AF=0.500;AN=2;BaseQRankSum=-0.173;ClippingRankSum=0.000;DP=50;ExcessHet=3.0103;FS=0.000;MLEAC=1;MLEAF=0.500;MQ=43.67;MQRankSum=0.703;QD=6.48;ReadPosRankSum=1.671;SOR=0.610	GT:AD:DP:GQ:PL	0/1:25,24:49:99:355,0,385
3R	12536255	.	C	G	1534.77	.	AC=2;AF=1.00;AN=2;DP=57;ExcessHet=3.0103;FS=0.000;MLEAC=2;MLEAF=1.00;MQ=43.77;QD=26.93;SOR=1.238	GT:AD:DP:GQ:PL	1/1:0,57:57:99:1563,171,0
3R	12536291	.	G	C	1350.77	.	AC=2;AF=1.00;AN=2;DP=53;ExcessHet=3.0103;FS=0.000;MLEAC=2;MLEAF=1.00;MQ=43.75;QD=25.98;SOR=0.693	GT:AD:DP:GQ:PL	1/1:0,52:52:99:1379,155,0
3R	12536488	.	T	G	566.77	.	AC=1;AF=0.500;AN=2;BaseQRankSum=-2.465;ClippingRankSum=0.000;DP=52;ExcessHet=3.0103;FS=2.304;MLEAC=1;MLEAF=0.500;MQ=43.96;MQRankSum=-0.852;QD=10.90;ReadPosRankSum=-0.265;SOR=0.563	GT:AD:DP:GQ:PL	0/1:23,29:52:99:595,0,871
3R	12536489	.	T	C	437.77	.	AC=1;AF=0.500;AN=2;BaseQRankSum=-0.455;ClippingRankSum=0.000;DP=52;ExcessHet=3.0103;FS=2.304;MLEAC=1;MLEAF=0.500;MQ=43.96;MQRankSum=0.929;QD=8.42;ReadPosRankSum=0.309;SOR=0.916	GT:AD:DP:GQ:PL	0/1:29,23:52:99:466,0,1093
3R	12536564	.	T	A	590.77	.	AC=1;AF=0.500;AN=2;BaseQRankSum=1.548;ClippingRankSum=0.000;DP=58;ExcessHet=3.0103;FS=0.000;MLEAC=1;MLEAF=0.500;MQ=43.97;MQRankSum=1.001;QD=10.19;ReadPosRankSum=-1.422;SOR=0.588	GT:AD:DP:GQ:PL	0/1:30,28:58:99:619,0,626
3R	12537141	.	A	G	1357.77	.	AC=2;AF=1.00;AN=2;DP=53;ExcessHet=3.0103;FS=0.000;MLEAC=2;MLEAF=1.00;MQ=43.89;QD=26.11;SOR=1.136	GT:AD:DP:GQ:PL	1/1:0,52:52:99:1386,155,0
3R	12537177	.	TCC	T	795.73	.	AC=1;AF=0.500;AN=2;BaseQRankSum=1.463;ClippingRankSum=0.000;DP=51;ExcessHet=3.0103;FS=0.000;MLEAC=1;MLEAF=0.500;MQ=43.96;MQRankSum=-1.109;QD=15.60;ReadPosRankSum=1.506;SOR=0.801	GT:AD:DP:GQ:PL	0/1:29,22:51:99:833,0,1193
3R	12537181	.	GTGA	G	795.73	.	AC=1;AF=0.500;AN=2;BaseQRankSum=1.638;ClippingRankSum=0.000;DP=52;ExcessHet=3.0103;FS=1.050;MLEAC=1;MLEAF=0.500;MQ=43.96;MQRankSum=-1.129;QD=15.30;SOR=0.874	GT:AD:DP:GQ:PL	0/1:30,22:52:99:833,0,1193
3R	12537190	.	T	G	801.77	.	AC=1;AF=0.500;AN=2;BaseQRankSum=1.103;ClippingRankSum=0.000;DP=49;ExcessHet=3.0103;FS=2.460;MLEAC=1;MLEAF=0.500;MQ=43.96;MQRankSum=-1.067;QD=16.36;ReadPosRankSum=-1.424;SOR=1.041	GT:AD:DP:GQ:PL	0/1:27,22:49:99:830,0,1142
3R	12537405	.	A	G	1308.77	.	AC=2;AF=1.00;AN=2;DP=50;ExcessHet=3.0103;FS=0.000;MLEAC=2;MLEAF=1.00;MQ=43.71;QD=26.18;SOR=0.773	GT:AD:DP:GQ:PL	1/1:0,50:50:99:1337,150,0
3R	12537539	.	A	C	1391.77	.	AC=2;AF=1.00;AN=2;DP=52;ExcessHet=3.0103;FS=0.000;MLEAC=2;MLEAF=1.00;MQ=43.96;QD=26.76;SOR=0.941	GT:AD:DP:GQ:PL	1/1:0,52:52:99:1420,156,0
3R	12538001	.	T	G	788.77	.	AC=1;AF=0.500;AN=2;BaseQRankSum=-2.918;ClippingRankSum=0.000;DP=49;ExcessHet=3.0103;FS=2.498;MLEAC=1;MLEAF=0.500;MQ=43.70;MQRankSum=-2.843;QD=16.10;ReadPosRankSum=0.865;SOR=1.230	GT:AD:DP:GQ:PL	0/1:27,22:49:99:817,0,1019
3R	12538007	.	G	T	812.77	.	AC=1;AF=0.500;AN=2;BaseQRankSum=1.097;ClippingRankSum=0.000;DP=46;ExcessHet=3.0103;FS=2.505;MLEAC=1;MLEAF=0.500;MQ=43.68;MQRankSum=-2.688;QD=17.67;ReadPosRankSum=0.110;SOR=1.112	GT:AD:DP:GQ:PL	0/1:24,22:46:99:841,0,966
3R	12538032	.	T	A	826.77	.	AC=1;AF=0.500;AN=2;BaseQRankSum=0.457;ClippingRankSum=0.000;DP=47;ExcessHet=3.0103;FS=4.452;MLEAC=1;MLEAF=0.500;MQ=43.69;MQRankSum=-2.516;QD=17.59;ReadPosRankSum=-0.511;SOR=1.453	GT:AD:DP:GQ:PL	0/1:23,24:47:99:855,0,843
3R	12538059	.	TCTAGGGGTTTAA	T	973.73	.	AC=1;AF=0.500;AN=2;BaseQRankSum=1.161;ClippingRankSum=0.000;DP=51;ExcessHet=3.0103;FS=0.000;MLEAC=1;MLEAF=0.500;MQ=43.54;MQRankSum=-3.265;QD=19.87;ReadPosRankSum=-0.717;SOR=0.706	GT:AD:DP:GQ:PL	0/1:23,26:49:99:1011,0,887
3R	12538089	.	G	A	1926.77	.	AC=2;AF=1.00;AN=2;DP=53;ExcessHet=3.0103;FS=0.000;MLEAC=2;MLEAF=1.00;MQ=43.56;QD=28.61;SOR=1.179	GT:AD:DP:GQ:PL	1/1:0,53:53:99:1955,162,0
3R	12538106	.	C	G	577.77	.	AC=1;AF=0.500;AN=2;BaseQRankSum=-1.894;ClippingRankSum=0.000;DP=50;ExcessHet=3.0103;FS=4.108;MLEAC=1;MLEAF=0.500;MQ=43.55;MQRankSum=-2.949;QD=11.56;ReadPosRankSum=-2.177;SOR=0.313	GT:AD:DP:GQ:PL	0/1:21,29:50:99:606,0,431
3R	12538151	.	A	G	1294.77	.	AC=1;AF=0.500;AN=2;BaseQRankSum=-2.075;ClippingRankSum=0.000;DP=57;ExcessHet=3.0103;FS=3.783;MLEAC=1;MLEAF=0.500;MQ=43.42;MQRankSum=-3.467;QD=22.72;ReadPosRankSum=0.656;SOR=0.527	GT:AD:DP:GQ:PL	0/1:23,34:57:99:1323,0,830
3R	12538169	.	T	C	1429.77	.	AC=1;AF=0.500;AN=2;BaseQRankSum=2.127;ClippingRankSum=0.000;DP=62;ExcessHet=3.0103;FS=3.461;MLEAC=1;MLEAF=0.500;MQ=43.29;MQRankSum=-4.175;QD=23.06;ReadPosRankSum=0.814;SOR=0.586	GT:AD:DP:GQ:PL	0/1:26,36:62:99:1458,0,980
3R	12538192	.	AT	A	1337.73	.	AC=1;AF=0.500;AN=2;BaseQRankSum=-1.918;ClippingRankSum=0.000;DP=66;ExcessHet=3.0103;FS=2.067;MLEAC=1;MLEAF=0.500;MQ=43.20;MQRankSum=-5.092;QD=20.27;ReadPosRankSum=0.148;SOR=0.835	GT:AD:DP:GQ:PL	0/1:30,36:66:99:1375,0,1082
3R	12538232	.	GTGCT	G	1126.73	.	AC=1;AF=0.500;AN=2;BaseQRankSum=0.337;ClippingRankSum=0.000;DP=61;ExcessHet=3.0103;FS=0.984;MLEAC=1;MLEAF=0.500;MQ=43.23;MQRankSum=-4.465;QD=18.47;ReadPosRankSum=-1.510;SOR=0.910	GT:AD:DP:GQ:PL	0/1:31,30:61:99:1164,0,1253
3R	12538239	.	GAGCACGTTTTCAAAACCCGAA	G	1110.73	.	AC=1;AF=0.500;AN=2;BaseQRankSum=-0.398;ClippingRankSum=0.000;DP=67;ExcessHet=3.0103;FS=0.945;MLEAC=1;MLEAF=0.500;MQ=43.30;MQRankSum=-4.865;QD=16.58;SOR=0.944	GT:AD:DP:GQ:PL	0/1:37,30:67:99:1148,0,1463
3R	12538287	.	T	G	492.77	.	AC=1;AF=0.500;AN=2;BaseQRankSum=-1.563;ClippingRankSum=0.000;DP=55;ExcessHet=3.0103;FS=1.024;MLEAC=1;MLEAF=0.500;MQ=43.23;MQRankSum=-4.521;QD=8.96;ReadPosRankSum=1.340;SOR=0.532	GT:AD:DP:GQ:PL	0/1:30,25:55:99:521,0,659
3R	12538369	.	A	AT	343.73	.	AC=1;AF=0.500;AN=2;BaseQRankSum=0.421;ClippingRankSum=0.000;DP=45;ExcessHet=3.0103;FS=14.507;MLEAC=1;MLEAF=0.500;MQ=43.72;MQRankSum=-2.023;QD=7.81;ReadPosRankSum=-0.545;SOR=0.822	GT:AD:DP:GQ:PL	0/1:19,25:44:99:381,0,255
3R	12538633	.	A	T	427.77	.	AC=1;AF=0.500;AN=2;BaseQRankSum=0.223;ClippingRankSum=0.000;DP=34;ExcessHet=3.0103;FS=0.000;MLEAC=1;MLEAF=0.500;MQ=43.72;MQRankSum=0.288;QD=12.58;ReadPosRankSum=0.515;SOR=0.764	GT:AD:DP:GQ:PL	0/1:21,13:34:99:456,0,810
3R	12538652	.	A	G	1127.77	.	AC=2;AF=1.00;AN=2;DP=33;ExcessHet=3.0103;FS=0.000;MLEAC=2;MLEAF=1.00;MQ=43.71;QD=34.17;SOR=0.880	GT:AD:DP:GQ:PL	1/1:0,33:33:99:1156,102,0
3R	12538653	.	G	A	497.77	.	AC=1;AF=0.500;AN=2;BaseQRankSum=0.985;ClippingRankSum=0.000;DP=34;ExcessHet=3.0103;FS=1.317;MLEAC=1;MLEAF=0.500;MQ=43.72;MQRankSum=0.391;QD=14.64;ReadPosRankSum=0.193;SOR=0.976	GT:AD:DP:GQ:PL	0/1:20,14:34:99:526,0,798
3R	12538658	.	A	AAG	446.73	.	AC=1;AF=0.500;AN=2;BaseQRankSum=0.400;ClippingRankSum=0.000;DP=33;ExcessHet=3.0103;FS=1.414;MLEAC=1;MLEAF=0.500;MQ=43.71;MQRankSum=0.332;QD=13.54;ReadPosRankSum=0.682;SOR=1.179	GT:AD:DP:GQ:PL	0/1:20,13:33:99:484,0,801
3R	12538727	.	C	T	137.77	.	AC=1;AF=0.500;AN=2;BaseQRankSum=1.846;ClippingRankSum=0.000;DP=28;ExcessHet=3.0103;FS=3.886;MLEAC=1;MLEAF=0.500;MQ=44.00;MQRankSum=0.000;QD=4.92;ReadPosRankSum=-0.173;SOR=0.525	GT:AD:DP:GQ:PL	0/1:19,9:28:99:166,0,421
3R	12538979	.	A	C	1054.77	.	AC=2;AF=1.00;AN=2;DP=41;ExcessHet=3.0103;FS=0.000;MLEAC=2;MLEAF=1.00;MQ=44.00;QD=25.73;SOR=2.247	GT:AD:DP:GQ:PL	1/1:0,41:41:99:1083,122,0
3R	12539161	.	T	A	1492.77	.	AC=2;AF=1.00;AN=2;DP=55;ExcessHet=3.0103;FS=0.000;MLEAC=2;MLEAF=1.00;MQ=44.00;QD=27.14;SOR=0.884	GT:AD:DP:GQ:PL	1/1:0,55:55:99:1521,165,0
3R	12539196	.	GT	G	2094.73	.	AC=2;AF=1.00;AN=2;DP=63;ExcessHet=3.0103;FS=0.000;MLEAC=2;MLEAF=1.00;MQ=44.00;QD=33.25;SOR=0.790	GT:AD:DP:GQ:PL	1/1:0,63:63:99:2132,190,0
3R	12539410	.	C	T	489.77	.	AC=1;AF=0.500;AN=2;BaseQRankSum=1.204;ClippingRankSum=0.000;DP=50;ExcessHet=3.0103;FS=1.117;MLEAC=1;MLEAF=0.500;MQ=44.00;MQRankSum=0.000;QD=9.80;ReadPosRankSum=-1.292;SOR=0.432	GT:AD:DP:GQ:PL	0/1:25,25:50:99:518,0,481
3R	12539472	.	T	G	900.77	.	AC=1;AF=0.500;AN=2;BaseQRankSum=-0.355;ClippingRankSum=0.000;DP=55;ExcessHet=3.0103;FS=2.305;MLEAC=1;MLEAF=0.500;MQ=44.00;MQRankSum=0.000;QD=16.38;ReadPosRankSum=0.756;SOR=1.136	GT:AD:DP:GQ:PL	0/1:30,25:55:99:929,0,1226
3R	12539492	.	G	A	1006.77	.	AC=1;AF=0.500;AN=2;BaseQRankSum=1.772;ClippingRankSum=0.000;DP=65;ExcessHet=3.0103;FS=3.413;MLEAC=1;MLEAF=0.500;MQ=44.00;MQRankSum=0.000;QD=15.49;ReadPosRankSum=-0.046;SOR=1.110	GT:AD:DP:GQ:PL	0/1:35,30:65:99:1035,0,1330
3R	12539624	.	T	A	525.77	.	AC=1;AF=0.500;AN=2;BaseQRankSum=-1.151;ClippingRankSum=0.000;DP=59;ExcessHet=3.0103;FS=0.000;MLEAC=1;MLEAF=0.500;MQ=44.00;MQRankSum=0.000;QD=8.91;ReadPosRankSum=-0.436;SOR=0.570	GT:AD:DP:GQ:PL	0/1:32,27:59:99:554,0,703
3R	12539674	.	A	C	327.77	.	AC=1;AF=0.500;AN=2;BaseQRankSum=-0.076;ClippingRankSum=0.000;DP=44;ExcessHet=3.0103;FS=7.013;MLEAC=1;MLEAF=0.500;MQ=44.00;MQRankSum=0.000;QD=7.62;ReadPosRankSum=0.578;SOR=1.911	GT:AD:DP:GQ:PL	0/1:25,18:43:99:356,0,550
3R	12539867	.	C	G	531.77	.	AC=1;AF=0.500;AN=2;BaseQRankSum=-0.961;ClippingRankSum=0.000;DP=32;ExcessHet=3.0103;FS=0.000;MLEAC=1;MLEAF=0.500;MQ=43.24;MQRankSum=-0.480;QD=16.62;ReadPosRankSum=0.000;SOR=0.760	GT:AD:DP:GQ:PL	0/1:8,24:32:99:560,0,129
3R	12539895	.	A	T	421.77	.	AC=1;AF=0.500;AN=2;BaseQRankSum=-0.602;ClippingRankSum=0.000;DP=25;ExcessHet=3.0103;FS=1.958;MLEAC=1;MLEAF=0.500;MQ=43.32;MQRankSum=-0.137;QD=16.87;ReadPosRankSum=0.100;SOR=0.368	GT:AD:DP:GQ:PL	0/1:6,19:25:94:450,0,94
3R	12539975	.	A	C	443.77	.	AC=1;AF=0.500;AN=2;BaseQRankSum=0.033;ClippingRankSum=0.000;DP=24;ExcessHet=3.0103;FS=3.851;MLEAC=1;MLEAF=0.500;MQ=41.14;MQRankSum=0.365;QD=18.49;ReadPosRankSum=-1.904;SOR=1.609	GT:AD:DP:GQ:PL	0/1:8,16:24:99:472,0,271
3R	12540029	.	C	A	267.77	.	AC=1;AF=0.500;AN=2;BaseQRankSum=0.778;ClippingRankSum=0.000;DP=16;ExcessHet=3.0103;FS=0.000;MLEAC=1;MLEAF=0.500;MQ=39.43;MQRankSum=-0.635;QD=16.74;ReadPosRankSum=0.877;SOR=0.693	GT:AD:DP:GQ:PL	0/1:8,8:16:99:296,0,294
3R	12540044	.	ATTGCGGCAGTAACAGCAATCACTAACAAGGAGCACCGTTCTTATATGCGTATATATGTATATGGAATATATAGGCGGATTACCACTTGTGGGCT	A	464.73	.	AC=2;AF=1.00;AN=2;DP=15;ExcessHet=3.0103;FS=0.000;MLEAC=2;MLEAF=1.00;MQ=39.11;QD=27.61;SOR=1.802	GT:AD:DP:GQ:PL	1/1:0,11:11:36:502,36,0
3R	12540236	.	C	A	270.77	.	AC=1;AF=0.500;AN=2;BaseQRankSum=-2.092;ClippingRankSum=0.000;DP=28;ExcessHet=3.0103;FS=4.771;MLEAC=1;MLEAF=0.500;MQ=37.48;MQRankSum=-0.707;QD=9.67;ReadPosRankSum=0.927;SOR=0.128	GT:AD:DP:GQ:PL	0/1:13,15:28:99:299,0,266
3R	12540346	.	T	A	221.77	.	AC=1;AF=0.500;AN=2;BaseQRankSum=-2.431;ClippingRankSum=0.000;DP=39;ExcessHet=3.0103;FS=0.000;MLEAC=1;MLEAF=0.500;MQ=41.95;MQRankSum=1.193;QD=5.84;ReadPosRankSum=0.787;SOR=0.505	GT:AD:DP:GQ:PL	0/1:24,14:38:99:250,0,542
3R	12540486	.	A	T	936.77	.	AC=1;AF=0.500;AN=2;BaseQRankSum=0.045;ClippingRankSum=0.000;DP=54;ExcessHet=3.0103;FS=1.047;MLEAC=1;MLEAF=0.500;MQ=43.06;MQRankSum=-0.077;QD=17.35;ReadPosRankSum=-0.338;SOR=0.870	GT:AD:DP:GQ:PL	0/1:27,27:54:99:965,0,1026
3R	12540493	.	G	T	907.77	.	AC=1;AF=0.500;AN=2;BaseQRankSum=-0.189;ClippingRankSum=0.000;DP=54;ExcessHet=3.0103;FS=2.323;MLEAC=1;MLEAF=0.500;MQ=43.28;MQRankSum=0.248;QD=16.81;ReadPosRankSum=-0.381;SOR=0.498	GT:AD:DP:GQ:PL	0/1:27,27:54:99:936,0,1035
3R	12540500	.	T	TAGTTCTGG	2406.73	.	AC=2;AF=1.00;AN=2;DP=49;ExcessHet=3.0103;FS=0.000;MLEAC=2;MLEAF=1.00;MQ=43.21;QD=27.09;SOR=0.818	GT:AD:DP:GQ:PL	1/1:0,49:49:99:2444,174,0
3R	12540541	.	C	A	1188.77	.	AC=1;AF=0.500;AN=2;BaseQRankSum=-0.531;ClippingRankSum=0.000;DP=59;ExcessHet=3.0103;FS=2.209;MLEAC=1;MLEAF=0.500;MQ=43.84;MQRankSum=-2.272;QD=20.15;ReadPosRankSum=0.927;SOR=0.407	GT:AD:DP:GQ:PL	0/1:28,31:59:99:1217,0,1084
3R	12540542	.	CG	C	1179.73	.	AC=1;AF=0.500;AN=2;BaseQRankSum=-1.352;ClippingRankSum=0.000;DP=59;ExcessHet=3.0103;FS=2.209;MLEAC=1;MLEAF=0.500;MQ=43.84;MQRankSum=-2.272;QD=20.00;ReadPosRankSum=0.874;SOR=0.407	GT:AD:DP:GQ:PL	0/1:28,31:59:99:1217,0,1084
3R	12540559	.	C	A	1413.77	.	AC=1;AF=0.500;AN=2;BaseQRankSum=1.964;ClippingRankSum=0.000;DP=58;ExcessHet=3.0103;FS=1.037;MLEAC=1;MLEAF=0.500;MQ=43.91;MQRankSum=-1.552;QD=24.80;ReadPosRankSum=-1.368;SOR=0.481	GT:AD:DP:GQ:PL	0/1:23,34:57:99:1442,0,859
3R	12540569	.	C	T	1306.77	.	AC=1;AF=0.500;AN=2;BaseQRankSum=0.009;ClippingRankSum=0.000;DP=57;ExcessHet=3.0103;FS=0.000;MLEAC=1;MLEAF=0.500;MQ=43.91;MQRankSum=-1.579;QD=23.34;ReadPosRankSum=-1.985;SOR=0.680	GT:AD:DP:GQ:PL	0/1:23,33:56:99:1335,0,868
3R	12540692	.	C	A	850.77	.	AC=1;AF=0.500;AN=2;BaseQRankSum=1.102;ClippingRankSum=0.000;DP=66;ExcessHet=3.0103;FS=3.503;MLEAC=1;MLEAF=0.500;MQ=43.84;MQRankSum=-1.711;QD=13.09;ReadPosRankSum=-1.197;SOR=1.230	GT:AD:DP:GQ:PL	0/1:27,38:65:99:879,0,558
3R	12540714	.	A	G	1679.77	.	AC=2;AF=1.00;AN=2;DP=62;ExcessHet=3.0103;FS=0.000;MLEAC=2;MLEAF=1.00;MQ=43.91;QD=27.09;SOR=0.899	GT:AD:DP:GQ:PL	1/1:0,62:62:99:1708,186,0
3R	12540826	.	G	A	430.77	.	AC=1;AF=0.500;AN=2;BaseQRankSum=-1.096;ClippingRankSum=0.000;DP=53;ExcessHet=3.0103;FS=0.000;MLEAC=1;MLEAF=0.500;MQ=43.72;MQRankSum=-0.821;QD=8.28;ReadPosRankSum=0.239;SOR=0.709	GT:AD:DP:GQ:PL	0/1:29,23:52:99:459,0,641
3R	12540829	.	C	T	2359.77	.	AC=2;AF=1.00;AN=2;DP=53;ExcessHet=3.0103;FS=0.000;MLEAC=2;MLEAF=1.00;MQ=43.72;QD=30.05;SOR=0.770	GT:AD:DP:GQ:PL	1/1:0,52:52:99:2388,163,0
3R	12540832	.	A	G	2293.77	.	AC=2;AF=1.00;AN=2;DP=52;ExcessHet=3.0103;FS=0.000;MLEAC=2;MLEAF=1.00;MQ=43.75;QD=31.31;SOR=0.732	GT:AD:DP:GQ:PL	1/1:0,51:51:99:2322,157,0
3R	12540981	.	C	T	1479.77	.	AC=2;AF=1.00;AN=2;DP=54;ExcessHet=3.0103;FS=0.000;MLEAC=2;MLEAF=1.00;MQ=44.00;QD=27.40;SOR=0.846	GT:AD:DP:GQ:PL	1/1:0,54:54:99:1508,162,0
3R	12541145	.	C	T	1280.77	.	AC=2;AF=1.00;AN=2;DP=47;ExcessHet=3.0103;FS=0.000;MLEAC=2;MLEAF=1.00;MQ=43.96;QD=27.84;SOR=1.085	GT:AD:DP:GQ:PL	1/1:0,46:46:99:1309,138,0
3R	12541160	.	A	G	1265.77	.	AC=2;AF=1.00;AN=2;DP=50;ExcessHet=3.0103;FS=0.000;MLEAC=2;MLEAF=1.00;MQ=43.96;QD=25.83;SOR=0.909	GT:AD:DP:GQ:PL	1/1:0,49:49:99:1294,146,0
3R	12541400	.	T	C	2063.77	.	AC=2;AF=1.00;AN=2;DP=50;ExcessHet=3.0103;FS=0.000;MLEAC=2;MLEAF=1.00;MQ=43.92;QD=28.66;SOR=0.866	GT:AD:DP:GQ:PL	1/1:0,48:48:99:2092,150,0
3R	12541413	.	A	T	2073.77	.	AC=2;AF=1.00;AN=2;DP=52;ExcessHet=3.0103;FS=0.000;MLEAC=2;MLEAF=1.00;MQ=43.92;QD=25.37;SOR=0.859	GT:AD:DP:GQ:PL	1/1:0,50:50:99:2102,150,0
3R	12541684	.	A	G	1534.77	.	AC=2;AF=1.00;AN=2;DP=59;ExcessHet=3.0103;FS=0.000;MLEAC=2;MLEAF=1.00;MQ=44.00;QD=26.01;SOR=0.796	GT:AD:DP:GQ:PL	1/1:0,59:59:99:1563,176,0
3R	12541734	.	T	G	2468.77	.	AC=2;AF=1.00;AN=2;DP=56;ExcessHet=3.0103;FS=0.000;MLEAC=2;MLEAF=1.00;MQ=43.90;QD=32.69;SOR=0.765	GT:AD:DP:GQ:PL	1/1:0,56:56:99:2497,169,0
3R	12541737	.	G	C	2513.77	.	AC=2;AF=1.00;AN=2;DP=55;ExcessHet=3.0103;FS=0.000;MLEAC=2;MLEAF=1.00;MQ=43.89;QD=31.25;SOR=0.804	GT:AD:DP:GQ:PL	1/1:0,55:55:99:2542,172,0
3R	12541749	.	T	G	2539.77	.	AC=2;AF=1.00;AN=2;DP=56;ExcessHet=3.0103;FS=0.000;MLEAC=2;MLEAF=1.00;MQ=43.90;QD=31.92;SOR=0.922	GT:AD:DP:GQ:PL	1/1:0,56:56:99:2568,178,0
3R	12541922	.	T	C	1622.77	.	AC=2;AF=1.00;AN=2;DP=63;ExcessHet=3.0103;FS=0.000;MLEAC=2;MLEAF=1.00;MQ=43.46;QD=26.60;SOR=0.725	GT:AD:DP:GQ:PL	1/1:0,61:61:99:1651,183,0
3R	12542178	.	G	GAA	2058.73	.	AC=2;AF=1.00;AN=2;DP=46;ExcessHet=3.0103;FS=0.000;MLEAC=2;MLEAF=1.00;MQ=43.89;QD=30.45;SOR=1.203	GT:AD:DP:GQ:PL	1/1:0,46:46:99:2096,141,0
3R	12542182	.	TG	T	2064.73	.	AC=2;AF=1.00;AN=2;DP=45;ExcessHet=3.0103;FS=0.000;MLEAC=2;MLEAF=1.00;MQ=43.89;QD=25.50;SOR=1.154	GT:AD:DP:GQ:PL	1/1:0,45:45:99:2102,141,0
3R	12542184	.	G	A	2060.77	.	AC=2;AF=1.00;AN=2;DP=45;ExcessHet=3.0103;FS=0.000;MLEAC=2;MLEAF=1.00;MQ=43.89;QD=32.23;SOR=1.154	GT:AD:DP:GQ:PL	1/1:0,45:45:99:2089,141,0
3R	12542186	.	CCT	C	2051.73	.	AC=2;AF=1.00;AN=2;DP=47;ExcessHet=3.0103;FS=0.000;MLEAC=2;MLEAF=1.00;MQ=43.90;QD=30.85;SOR=1.022	GT:AD:DP:GQ:PL	1/1:0,47:47:99:2089,141,0
3R	12542384	.	A	G	1781.77	.	AC=2;AF=1.00;AN=2;DP=68;ExcessHet=3.0103;FS=0.000;MLEAC=2;MLEAF=1.00;MQ=43.23;QD=26.20;SOR=0.880	GT:AD:DP:GQ:PL	1/1:0,68:68:99:1810,202,0
3R	12542453	.	GTAACTTTCACTGTCTAGCGTTTTTCATTAT	G	615.73	.	AC=1;AF=0.500;AN=2;BaseQRankSum=1.542;ClippingRankSum=0.000;DP=63;ExcessHet=3.0103;FS=1.057;MLEAC=1;MLEAF=0.500;MQ=43.72;MQRankSum=-4.101;QD=9.77;ReadPosRankSum=-1.668;SOR=0.650	GT:AD:DP:GQ:PL	0/1:44,19:63:99:653,0,1790
3R	12542746	.	GA	G	277.73	.	AC=2;AF=1.00;AN=2;BaseQRankSum=-1.354;ClippingRankSum=0.000;DP=25;ExcessHet=3.0103;FS=0.000;MLEAC=2;MLEAF=1.00;MQ=43.69;MQRankSum=-0.636;QD=12.62;ReadPosRankSum=0.699;SOR=0.914	GT:AD:DP:GQ:PL	1/1:2,20:22:43:315,43,0
3R	12542928	.	A	G	1283.77	.	AC=2;AF=1.00;AN=2;DP=47;ExcessHet=3.0103;FS=0.000;MLEAC=2;MLEAF=1.00;MQ=43.88;QD=27.31;SOR=1.251	GT:AD:DP:GQ:PL	1/1:0,47:47:99:1312,141,0
3R	12543023	.	A	T	1437.77	.	AC=2;AF=1.00;AN=2;DP=54;ExcessHet=3.0103;FS=0.000;MLEAC=2;MLEAF=1.00;MQ=43.78;QD=26.63;SOR=0.767	GT:AD:DP:GQ:PL	1/1:0,54:54:99:1466,162,0
3R	12543126	.	G	A	2716.77	.	AC=2;AF=1.00;AN=2;DP=61;ExcessHet=3.0103;FS=0.000;MLEAC=2;MLEAF=1.00;MQ=43.61;QD=30.46;SOR=0.793	GT:AD:DP:GQ:PL	1/1:0,61:61:99:2745,184,0
3R	12543127	.	A	AT	2707.73	.	AC=2;AF=1.00;AN=2;DP=61;ExcessHet=3.0103;FS=0.000;MLEAC=2;MLEAF=1.00;MQ=43.61;QD=31.21;SOR=0.793	GT:AD:DP:GQ:PL	1/1:0,61:61:99:2745,184,0
3R	12543128	.	G	T	2755.77	.	AC=2;AF=1.00;AN=2;DP=60;ExcessHet=3.0103;FS=0.000;MLEAC=2;MLEAF=1.00;MQ=43.61;QD=23.64;SOR=0.760	GT:AD:DP:GQ:PL	1/1:0,60:60:99:2784,187,0
3R	12543132	.	G	A	2710.77	.	AC=2;AF=1.00;AN=2;DP=61;ExcessHet=3.0103;FS=0.000;MLEAC=2;MLEAF=1.00;MQ=43.61;QD=28.81;SOR=0.725	GT:AD:DP:GQ:PL	1/1:0,61:61:99:2739,184,0
3R	12543171	.	T	A	2562.77	.	AC=2;AF=1.00;AN=2;DP=59;ExcessHet=3.0103;FS=0.000;MLEAC=2;MLEAF=1.00;MQ=43.67;QD=32.45;SOR=0.796	GT:AD:DP:GQ:PL	1/1:0,59:59:99:2591,178,0
3R	12543176	.	A	G	2515.77	.	AC=2;AF=1.00;AN=2;DP=58;ExcessHet=3.0103;FS=0.000;MLEAC=2;MLEAF=1.00;MQ=43.66;QD=27.29;SOR=0.762	GT:AD:DP:GQ:PL	1/1:0,58:58:99:2544,175,0
3R	12543196	.	T	A	1550.77	.	AC=2;AF=1.00;AN=2;DP=56;ExcessHet=3.0103;FS=0.000;MLEAC=2;MLEAF=1.00;MQ=43.65;QD=27.69;SOR=0.765	GT:AD:DP:GQ:PL	1/1:0,56:56:99:1579,168,0
3R	12543243	.	T	C	2615.77	.	AC=2;AF=1.00;AN=2;DP=59;ExcessHet=3.0103;FS=0.000;MLEAC=2;MLEAF=1.00;MQ=43.77;QD=31.59;SOR=1.123	GT:AD:DP:GQ:PL	1/1:0,59:59:99:2644,178,0
3R	12543247	.	C	A	2651.77	.	AC=2;AF=1.00;AN=2;DP=59;ExcessHet=3.0103;FS=0.000;MLEAC=2;MLEAF=1.00;MQ=43.77;QD=34.41;SOR=1.123	GT:AD:DP:GQ:PL	1/1:0,59:59:99:2680,181,0
3R	12543305	.	A	G	2361.77	.	AC=2;AF=1.00;AN=2;DP=54;ExcessHet=3.0103;FS=0.000;MLEAC=2;MLEAF=1.00;MQ=43.85;QD=32.01;SOR=0.931	GT:AD:DP:GQ:PL	1/1:0,54:54:99:2390,166,0
3R	12543309	.	G	T	2374.77	.	AC=2;AF=1.00;AN=2;DP=54;ExcessHet=3.0103;FS=0.000;MLEAC=2;MLEAF=1.00;MQ=43.89;QD=29.51;SOR=0.931	GT:AD:DP:GQ:PL	1/1:0,54:54:99:2403,166,0
3R	12543424	.	ACTGG	A	1808.73	.	AC=2;AF=1.00;AN=2;DP=43;ExcessHet=3.0103;FS=0.000;MLEAC=2;MLEAF=1.00;MQ=43.68;QD=33.21;SOR=1.347	GT:AD:DP:GQ:PL	1/1:0,41:41:99:1846,124,0
3R	12543457	.	G	T	2177.77	.	AC=2;AF=1.00;AN=2;DP=50;ExcessHet=3.0103;FS=0.000;MLEAC=2;MLEAF=1.00;MQ=43.76;QD=28.28;SOR=0.952	GT:AD:DP:GQ:PL	1/1:0,50:50:99:2206,156,0
3R	12543463	.	T	C	2234.77	.	AC=2;AF=1.00;AN=2;DP=53;ExcessHet=3.0103;FS=0.000;MLEAC=2;MLEAF=1.00;MQ=43.78;QD=24.91;SOR=0.808	GT:AD:DP:GQ:PL	1/1:0,53:53:99:2263,162,0
3R	12543491	.	A	T	1445.77	.	AC=2;AF=1.00;AN=2;DP=53;ExcessHet=3.0103;FS=0.000;MLEAC=2;MLEAF=1.00;MQ=43.24;QD=27.28;SOR=0.730	GT:AD:DP:GQ:PL	1/1:0,53:53:99:1474,159,0
3R	12543644	.	G	A	1339.77	.	AC=2;AF=1.00;AN=2;DP=51;ExcessHet=3.0103;FS=0.000;MLEAC=2;MLEAF=1.00;MQ=43.89;QD=26.27;SOR=1.201	GT:AD:DP:GQ:PL	1/1:0,51:51:99:1368,153,0
3R	12544166	.	T	A	387.77	.	AC=1;AF=0.500;AN=2;BaseQRankSum=-0.691;ClippingRankSum=0.000;DP=40;ExcessHet=3.0103;FS=0.000;MLEAC=1;MLEAF=0.500;MQ=44.00;MQRankSum=0.000;QD=9.69;ReadPosRankSum=0.591;SOR=0.660	GT:AD:DP:GQ:PL	0/1:18,22:40:99:416,0,359
3R	12544431	.	T	A	1680.77	.	AC=2;AF=1.00;AN=2;DP=62;ExcessHet=3.0103;FS=0.000;MLEAC=2;MLEAF=1.00;MQ=44.00;QD=27.11;SOR=1.234	GT:AD:DP:GQ:PL	1/1:0,62:62:99:1709,186,0
3R	12544548	.	A	AT	1479.73	.	AC=2;AF=1.00;AN=2;BaseQRankSum=-0.439;ClippingRankSum=0.000;DP=80;ExcessHet=3.0103;FS=3.019;MLEAC=2;MLEAF=1.00;MQ=43.82;MQRankSum=-0.176;QD=19.47;ReadPosRankSum=0.309;SOR=0.142	GT:AD:DP:GQ:PL	1/1:2,74:76:99:1517,186,0
3R	12544642	.	A	G	2106.77	.	AC=2;AF=1.00;AN=2;DP=85;ExcessHet=3.0103;FS=0.000;MLEAC=2;MLEAF=1.00;MQ=44.00;QD=24.79;SOR=1.039	GT:AD:DP:GQ:PL	1/1:0,85:85:99:2135,251,0
3R	12545480	.	A	G	1121.77	.	AC=1;AF=0.500;AN=2;BaseQRankSum=-1.830;ClippingRankSum=0.000;DP=64;ExcessHet=3.0103;FS=0.000;MLEAC=1;MLEAF=0.500;MQ=43.82;MQRankSum=0.514;QD=17.53;ReadPosRankSum=-1.428;SOR=0.711	GT:AD:DP:GQ:PL	0/1:33,31:64:99:1150,0,1202
3R	12545499	.	A	T	1136.77	.	AC=1;AF=0.500;AN=2;BaseQRankSum=-0.556;ClippingRankSum=0.000;DP=65;ExcessHet=3.0103;FS=0.000;MLEAC=1;MLEAF=0.500;MQ=43.83;MQRankSum=0.541;QD=17.49;ReadPosRankSum=-0.545;SOR=0.643	GT:AD:DP:GQ:PL	0/1:33,32:65:99:1165,0,1214
3R	12545553	.	G	T	1154.77	.	AC=1;AF=0.500;AN=2;BaseQRankSum=0.785;ClippingRankSum=0.000;DP=67;ExcessHet=3.0103;FS=2.101;MLEAC=1;MLEAF=0.500;MQ=44.00;MQRankSum=0.000;QD=17.24;ReadPosRankSum=0.622;SOR=1.082	GT:AD:DP:GQ:PL	0/1:35,32:67:99:1183,0,1398
3R	12545568	.	A	G	1228.77	.	AC=1;AF=0.500;AN=2;BaseQRankSum=-1.081;ClippingRankSum=0.000;DP=70;ExcessHet=3.0103;FS=5.025;MLEAC=1;MLEAF=0.500;MQ=44.00;MQRankSum=0.000;QD=17.55;ReadPosRankSum=0.035;SOR=1.329	GT:AD:DP:GQ:PL	0/1:38,32:70:99:1257,0,1538
3R	12545569	.	A	T	1228.77	.	AC=1;AF=0.500;AN=2;BaseQRankSum=-3.893;ClippingRankSum=0.000;DP=71;ExcessHet=3.0103;FS=5.106;MLEAC=1;MLEAF=0.500;MQ=44.00;MQRankSum=0.000;QD=17.31;ReadPosRankSum=-0.254;SOR=1.387	GT:AD:DP:GQ:PL	0/1:38,33:71:99:1257,0,1538
3R	12545580	.	GTGTGCTCAGC	G	626.73	.	AC=1;AF=0.500;AN=2;BaseQRankSum=-0.766;ClippingRankSum=0.000;DP=78;ExcessHet=3.0103;FS=0.943;MLEAC=1;MLEAF=0.500;MQ=44.00;MQRankSum=0.000;QD=8.25;ReadPosRankSum=1.000;SOR=0.495	GT:AD:DP:GQ:PL	0/1:41,35:76:99:664,0,1548
3R	12545604	.	C	T	1377.77	.	AC=1;AF=0.500;AN=2;BaseQRankSum=-2.309;ClippingRankSum=0.000;DP=76;ExcessHet=3.0103;FS=8.079;MLEAC=1;MLEAF=0.500;MQ=44.00;MQRankSum=0.000;QD=18.13;ReadPosRankSum=-0.546;SOR=1.603	GT:AD:DP:GQ:PL	0/1:39,37:76:99:1406,0,1526
3R	12545606	.	T	TA	1390.73	.	AC=1;AF=0.500;AN=2;BaseQRankSum=-0.849;ClippingRankSum=0.000;DP=75;ExcessHet=3.0103;FS=6.451;MLEAC=1;MLEAF=0.500;MQ=44.00;MQRankSum=0.000;QD=18.54;ReadPosRankSum=-0.690;SOR=1.513	GT:AD:DP:GQ:PL	0/1:38,37:75:99:1428,0,1523
3R	12546138	.	C	T	430.77	.	AC=1;AF=0.500;AN=2;BaseQRankSum=0.276;ClippingRankSum=0.000;DP=50;ExcessHet=3.0103;FS=5.948;MLEAC=1;MLEAF=0.500;MQ=43.92;MQRankSum=1.295;QD=8.62;ReadPosRankSum=-0.881;SOR=0.877	GT:AD:DP:GQ:PL	0/1:28,22:50:99:459,0,595
3R	12546188	.	A	G	309.77	.	AC=1;AF=0.500;AN=2;BaseQRankSum=-2.118;ClippingRankSum=0.000;DP=49;ExcessHet=3.0103;FS=1.094;MLEAC=1;MLEAF=0.500;MQ=43.86;MQRankSum=0.173;QD=6.32;ReadPosRankSum=0.287;SOR=0.869	GT:AD:DP:GQ:PL	0/1:30,19:49:99:338,0,686
3R	12546240	.	G	T	1698.77	.	AC=2;AF=1.00;AN=2;DP=49;ExcessHet=3.0103;FS=0.000;MLEAC=2;MLEAF=1.00;MQ=43.94;QD=27.91;SOR=0.866	GT:AD:DP:GQ:PL	1/1:0,48:48:99:1727,144,0
3R	12546252	.	T	G	768.77	.	AC=1;AF=0.500;AN=2;BaseQRankSum=0.460;ClippingRankSum=0.000;DP=47;ExcessHet=3.0103;FS=0.000;MLEAC=1;MLEAF=0.500;MQ=43.94;MQRankSum=-1.001;QD=16.71;ReadPosRankSum=0.225;SOR=0.706	GT:AD:DP:GQ:PL	0/1:24,22:46:99:797,0,910
3R	12546266	.	A	C	691.77	.	AC=1;AF=0.500;AN=2;BaseQRankSum=-1.716;ClippingRankSum=0.000;DP=44;ExcessHet=3.0103;FS=2.600;MLEAC=1;MLEAF=0.500;MQ=43.93;MQRankSum=-1.077;QD=16.09;ReadPosRankSum=-0.264;SOR=0.387	GT:AD:DP:GQ:PL	0/1:24,19:43:99:720,0,1003
3R	12546269	.	G	A	694.77	.	AC=1;AF=0.500;AN=2;BaseQRankSum=-0.087;ClippingRankSum=0.000;DP=45;ExcessHet=3.0103;FS=1.187;MLEAC=1;MLEAF=0.500;MQ=43.94;MQRankSum=-1.101;QD=15.79;ReadPosRankSum=0.037;SOR=0.452	GT:AD:DP:GQ:PL	0/1:25,19:44:99:723,0,982
3R	12546568	.	CTTCA	C	1386.73	.	AC=1;AF=0.500;AN=2;BaseQRankSum=-1.575;ClippingRankSum=0.000;DP=65;ExcessHet=3.0103;FS=2.074;MLEAC=1;MLEAF=0.500;MQ=43.97;MQRankSum=1.145;QD=21.33;ReadPosRankSum=-1.049;SOR=0.649	GT:AD:DP:GQ:PL	0/1:29,36:65:99:1424,0,1593
3R	12546576	.	T	C	1398.77	.	AC=1;AF=0.500;AN=2;BaseQRankSum=-1.080;ClippingRankSum=0.000;DP=64;ExcessHet=3.0103;FS=3.365;MLEAC=1;MLEAF=0.500;MQ=43.97;MQRankSum=1.165;QD=21.86;SOR=0.598	GT:AD:DP:GQ:PL	0/1:28,36:64:99:1427,0,1535
3R	12546601	.	T	A	562.77	.	AC=1;AF=0.500;AN=2;BaseQRankSum=-1.532;ClippingRankSum=0.000;DP=53;ExcessHet=3.0103;FS=7.625;MLEAC=1;MLEAF=0.500;MQ=43.96;MQRankSum=1.096;QD=10.62;ReadPosRankSum=-0.989;SOR=1.002	GT:AD:DP:GQ:PL	0/1:25,28:53:99:591,0,526
3R	12546615	.	C	G	517.77	.	AC=1;AF=0.500;AN=2;BaseQRankSum=-0.961;ClippingRankSum=0.000;DP=50;ExcessHet=3.0103;FS=4.084;MLEAC=1;MLEAF=0.500;MQ=43.96;MQRankSum=1.081;QD=10.36;ReadPosRankSum=-0.955;SOR=1.445	GT:AD:DP:GQ:PL	0/1:24,26:50:99:546,0,475
3R	12546830	.	A	T	553.77	.	AC=1;AF=0.500;AN=2;BaseQRankSum=0.097;ClippingRankSum=0.000;DP=58;ExcessHet=3.0103;FS=1.016;MLEAC=1;MLEAF=0.500;MQ=44.00;MQRankSum=0.000;QD=9.55;ReadPosRankSum=-0.445;SOR=0.874	GT:AD:DP:GQ:PL	0/1:30,28:58:99:582,0,661
3R	12546918	.	G	C	500.77	.	AC=1;AF=0.500;AN=2;BaseQRankSum=1.244;ClippingRankSum=0.000;DP=55;ExcessHet=3.0103;FS=2.259;MLEAC=1;MLEAF=0.500;MQ=44.00;MQRankSum=0.000;QD=9.10;ReadPosRankSum=1.846;SOR=0.434	GT:AD:DP:GQ:PL	0/1:30,25:55:99:529,0,643
3R	12547029	.	G	A	1250.77	.	AC=2;AF=1.00;AN=2;DP=46;ExcessHet=3.0103;FS=0.000;MLEAC=2;MLEAF=1.00;MQ=43.96;QD=27.19;SOR=0.874	GT:AD:DP:GQ:PL	1/1:0,46:46:99:1279,138,0
3R	12547047	.	T	G	1139.77	.	AC=2;AF=1.00;AN=2;DP=44;ExcessHet=3.0103;FS=0.000;MLEAC=2;MLEAF=1.00;MQ=43.96;QD=25.90;SOR=0.990	GT:AD:DP:GQ:PL	1/1:0,44:44:99:1168,131,0
3R	12547107	.	A	G	427.77	.	AC=1;AF=0.500;AN=2;BaseQRankSum=1.267;ClippingRankSum=0.000;DP=49;ExcessHet=3.0103;FS=8.093;MLEAC=1;MLEAF=0.500;MQ=43.92;MQRankSum=-0.117;QD=8.73;ReadPosRankSum=-1.618;SOR=1.814	GT:AD:DP:GQ:PL	0/1:27,22:49:99:456,0,589
3R	12547160	.	C	T	1453.77	.	AC=2;AF=1.00;AN=2;DP=54;ExcessHet=3.0103;FS=0.000;MLEAC=2;MLEAF=1.00;MQ=43.96;QD=26.92;SOR=1.220	GT:AD:DP:GQ:PL	1/1:0,54:54:99:1482,162,0
3R	12547224	.	G	C	1315.77	.	AC=2;AF=1.00;AN=2;DP=49;ExcessHet=3.0103;FS=0.000;MLEAC=2;MLEAF=1.00;MQ=44.00;QD=26.85;SOR=1.225	GT:AD:DP:GQ:PL	1/1:0,49:49:99:1344,147,0
3R	12547289	.	G	A	509.77	.	AC=1;AF=0.500;AN=2;BaseQRankSum=-0.870;ClippingRankSum=0.000;DP=46;ExcessHet=3.0103;FS=0.000;MLEAC=1;MLEAF=0.500;MQ=43.50;MQRankSum=1.222;QD=11.33;ReadPosRankSum=-2.202;SOR=0.570	GT:AD:DP:GQ:PL	0/1:21,24:45:99:538,0,425
3R	12547341	.	A	G	1527.77	.	AC=2;AF=1.00;AN=2;DP=56;ExcessHet=3.0103;FS=0.000;MLEAC=2;MLEAF=1.00;MQ=43.59;QD=27.78;SOR=0.804	GT:AD:DP:GQ:PL	1/1:0,55:55:99:1556,165,0
3R	12547517	.	GT	G	1036.73	.	AC=2;AF=1.00;AN=2;BaseQRankSum=0.227;ClippingRankSum=0.000;DP=41;ExcessHet=3.0103;FS=8.371;MLEAC=2;MLEAF=1.00;MQ=43.23;MQRankSum=3.883;QD=28.02;ReadPosRankSum=0.321;SOR=1.209	GT:AD:DP:GQ:PL	1/1:2,35:37:81:1074,81,0
3R	12547519	.	T	C	530.53	.	AC=2;AF=1.00;AN=2;BaseQRankSum=0.315;ClippingRankSum=0.000;DP=37;ExcessHet=3.0103;FS=5.619;MLEAC=2;MLEAF=1.00;MQ=43.28;MQRankSum=2.529;QD=17.68;ReadPosRankSum=0.519;SOR=1.250	GT:AD:DP:GQ:PL	1/1:4,26:30:3:557,3,0
3R	12547594	.	G	C	1775.77	.	AC=2;AF=1.00;AN=2;DP=42;ExcessHet=3.0103;FS=0.000;MLEAC=2;MLEAF=1.00;MQ=43.18;QD=27.50;SOR=1.556	GT:AD:DP:GQ:PL	1/1:0,42:42:99:1804,126,0
3R	12547610	.	CGT	C	1761.73	.	AC=2;AF=1.00;AN=2;DP=40;ExcessHet=3.0103;FS=0.000;MLEAC=2;MLEAF=1.00;MQ=43.31;QD=30.14;SOR=1.445	GT:AD:DP:GQ:PL	1/1:0,40:40:99:1799,120,0
3R	12547685	.	C	T	600.77	.	AC=1;AF=0.500;AN=2;BaseQRankSum=-1.483;ClippingRankSum=0.000;DP=54;ExcessHet=3.0103;FS=7.583;MLEAC=1;MLEAF=0.500;MQ=43.96;MQRankSum=-0.872;QD=11.34;ReadPosRankSum=0.769;SOR=1.396	GT:AD:DP:GQ:PL	0/1:24,29:53:99:629,0,505
3R	12547819	.	T	A	2699.77	.	AC=2;AF=1.00;AN=2;DP=65;ExcessHet=3.0103;FS=0.000;MLEAC=2;MLEAF=1.00;MQ=43.75;QD=29.71;SOR=1.402	GT:AD:DP:GQ:PL	1/1:0,64:64:99:2728,199,0
3R	12547839	.	T	TA	1351.82	.	AC=2;AF=1.00;AN=2;BaseQRankSum=-1.057;ClippingRankSum=0.000;DP=61;ExcessHet=3.0103;FS=0.000;MLEAC=2;MLEAF=1.00;MQ=43.73;MQRankSum=1.428;QD=25.03;ReadPosRankSum=-0.821;SOR=0.765	GT:AD:DP:GQ:PL	1/1:5,49:54:17:1389,17,0
3R	12547840	.	T	TA	2394.73	.	AC=2;AF=1.00;AN=2;DP=60;ExcessHet=3.0103;FS=0.000;MLEAC=2;MLEAF=1.00;MQ=43.72;QD=32.50;SOR=1.154	GT:AD:DP:GQ:PL	1/1:0,59:59:99:2432,179,0
3R	12548494	.	C	G	514.77	.	AC=1;AF=0.500;AN=2;BaseQRankSum=0.078;ClippingRankSum=0.000;DP=44;ExcessHet=3.0103;FS=1.245;MLEAC=1;MLEAF=0.500;MQ=43.87;MQRankSum=-2.438;QD=11.70;ReadPosRankSum=1.757;SOR=0.481	GT:AD:DP:GQ:PL	0/1:29,15:44:99:543,0,1099
3R	12548504	.	T	C	565.77	.	AC=1;AF=0.500;AN=2;BaseQRankSum=-1.393;ClippingRankSum=0.000;DP=39;ExcessHet=3.0103;FS=0.000;MLEAC=1;MLEAF=0.500;MQ=43.85;MQRankSum=-2.220;QD=14.51;ReadPosRankSum=1.575;SOR=0.741	GT:AD:DP:GQ:PL	0/1:24,15:39:99:594,0,1007
3R	12548506	.	C	T	568.77	.	AC=1;AF=0.500;AN=2;BaseQRankSum=1.603;ClippingRankSum=0.000;DP=40;ExcessHet=3.0103;FS=0.000;MLEAC=1;MLEAF=0.500;MQ=43.85;MQRankSum=-2.148;QD=14.22;ReadPosRankSum=0.895;SOR=0.610	GT:AD:DP:GQ:PL	0/1:24,16:40:99:597,0,981
3R	12548520	.	T	C	520.77	.	AC=1;AF=0.500;AN=2;BaseQRankSum=-0.169;ClippingRankSum=0.000;DP=41;ExcessHet=3.0103;FS=1.226;MLEAC=1;MLEAF=0.500;MQ=43.81;MQRankSum=-1.632;QD=12.70;ReadPosRankSum=0.813;SOR=0.929	GT:AD:DP:GQ:PL	0/1:26,15:41:99:549,0,1020
3R	12548549	.	G	C	406.77	.	AC=1;AF=0.500;AN=2;BaseQRankSum=-1.999;ClippingRankSum=0.000;DP=35;ExcessHet=3.0103;FS=1.330;MLEAC=1;MLEAF=0.500;MQ=43.78;MQRankSum=-1.765;QD=11.62;ReadPosRankSum=-0.539;SOR=0.481	GT:AD:DP:GQ:PL	0/1:23,12:35:99:435,0,930
3R	12548551	.	G	C	427.77	.	AC=1;AF=0.500;AN=2;BaseQRankSum=-0.466;ClippingRankSum=0.000;DP=35;ExcessHet=3.0103;FS=1.330;MLEAC=1;MLEAF=0.500;MQ=43.78;MQRankSum=-1.765;QD=12.22;ReadPosRankSum=-0.591;SOR=0.481	GT:AD:DP:GQ:PL	0/1:23,12:35:99:456,0,927
3R	12548553	.	G	A	427.77	.	AC=1;AF=0.500;AN=2;BaseQRankSum=0.055;ClippingRankSum=0.000;DP=35;ExcessHet=3.0103;FS=1.348;MLEAC=1;MLEAF=0.500;MQ=43.78;MQRankSum=-1.610;QD=12.22;ReadPosRankSum=-1.144;SOR=0.704	GT:AD:DP:GQ:PL	0/1:22,13:35:99:456,0,927
3R	12548629	.	T	G	109.77	.	AC=1;AF=0.500;AN=2;BaseQRankSum=-0.158;ClippingRankSum=0.000;DP=31;ExcessHet=3.0103;FS=1.573;MLEAC=1;MLEAF=0.500;MQ=43.94;MQRankSum=0.711;QD=3.54;ReadPosRankSum=-0.022;SOR=1.161	GT:AD:DP:GQ:PL	0/1:22,9:31:99:138,0,520
3R	12548697	.	A	T	341.77	.	AC=1;AF=0.500;AN=2;BaseQRankSum=-2.517;ClippingRankSum=0.000;DP=43;ExcessHet=3.0103;FS=2.661;MLEAC=1;MLEAF=0.500;MQ=43.91;MQRankSum=-1.575;QD=7.95;ReadPosRankSum=-0.288;SOR=1.148	GT:AD:DP:GQ:PL	0/1:24,19:43:99:370,0,538
3R	12548768	.	C	A	451.77	.	AC=1;AF=0.500;AN=2;BaseQRankSum=2.034;ClippingRankSum=0.000;DP=51;ExcessHet=3.0103;FS=0.000;MLEAC=1;MLEAF=0.500;MQ=44.00;MQRankSum=0.000;QD=9.04;ReadPosRankSum=1.482;SOR=0.610	GT:AD:DP:GQ:PL	0/1:27,23:50:99:480,0,533
3R	12548839	.	C	T	389.77	.	AC=1;AF=0.500;AN=2;BaseQRankSum=0.328;ClippingRankSum=0.000;DP=51;ExcessHet=3.0103;FS=0.000;MLEAC=1;MLEAF=0.500;MQ=43.96;MQRankSum=-1.135;QD=7.80;ReadPosRankSum=-0.935;SOR=0.592	GT:AD:DP:GQ:PL	0/1:29,21:50:99:418,0,634
3R	12548919	.	A	C	1019.77	.	AC=1;AF=0.500;AN=2;BaseQRankSum=-2.052;ClippingRankSum=0.000;DP=55;ExcessHet=3.0103;FS=1.038;MLEAC=1;MLEAF=0.500;MQ=43.96;MQRankSum=-0.946;QD=18.54;ReadPosRankSum=-1.886;SOR=0.501	GT:AD:DP:GQ:PL	0/1:27,28:55:99:1048,0,1049
3R	12548920	.	G	A	1019.77	.	AC=1;AF=0.500;AN=2;BaseQRankSum=0.398;ClippingRankSum=0.000;DP=53;ExcessHet=3.0103;FS=0.000;MLEAC=1;MLEAF=0.500;MQ=43.96;MQRankSum=-0.981;QD=19.24;ReadPosRankSum=-1.259;SOR=0.634	GT:AD:DP:GQ:PL	0/1:27,26:53:99:1048,0,1049
3R	12549186	.	G	T	1942.77	.	AC=2;AF=1.00;AN=2;DP=45;ExcessHet=3.0103;FS=0.000;MLEAC=2;MLEAF=1.00;MQ=44.00;QD=28.29;SOR=1.414	GT:AD:DP:GQ:PL	1/1:0,45:45:99:1971,138,0
3R	12549200	.	C	T	2021.77	.	AC=2;AF=1.00;AN=2;DP=49;ExcessHet=3.0103;FS=0.000;MLEAC=2;MLEAF=1.00;MQ=44.00;QD=32.10;SOR=1.007	GT:AD:DP:GQ:PL	1/1:0,49:49:99:2050,147,0
3R	12549439	.	C	T	1277.77	.	AC=2;AF=1.00;AN=2;DP=47;ExcessHet=3.0103;FS=0.000;MLEAC=2;MLEAF=1.00;MQ=43.96;QD=27.19;SOR=1.251	GT:AD:DP:GQ:PL	1/1:0,47:47:99:1306,141,0
3R	12549514	.	T	A	2163.77	.	AC=2;AF=1.00;AN=2;DP=52;ExcessHet=3.0103;FS=0.000;MLEAC=2;MLEAF=1.00;MQ=43.96;QD=30.82;SOR=0.994	GT:AD:DP:GQ:PL	1/1:0,51:51:99:2192,153,0
3R	12549530	.	A	G	2219.77	.	AC=2;AF=1.00;AN=2;DP=54;ExcessHet=3.0103;FS=0.000;MLEAC=2;MLEAF=1.00;MQ=43.96;QD=29.49;SOR=0.981	GT:AD:DP:GQ:PL	1/1:0,53:53:99:2248,159,0
3R	12549560	.	C	A	2228.77	.	AC=2;AF=1.00;AN=2;DP=53;ExcessHet=3.0103;FS=0.000;MLEAC=2;MLEAF=1.00;MQ=43.96;QD=31.99;SOR=0.900	GT:AD:DP:GQ:PL	1/1:0,51:51:99:2257,154,0
3R	12549565	.	A	T	2189.77	.	AC=2;AF=1.00;AN=2;DP=52;ExcessHet=3.0103;FS=0.000;MLEAC=2;MLEAF=1.00;MQ=43.96;QD=36.03;SOR=0.859	GT:AD:DP:GQ:PL	1/1:0,50:50:99:2218,151,0
3R	12549858	.	A	G	1698.77	.	AC=2;AF=1.00;AN=2;DP=66;ExcessHet=3.0103;FS=0.000;MLEAC=2;MLEAF=1.00;MQ=44.00;QD=25.74;SOR=0.818	GT:AD:DP:GQ:PL	1/1:0,66:66:99:1727,196,0
3R	12550204	.	T	A	579.77	.	AC=1;AF=0.500;AN=2;BaseQRankSum=-0.348;ClippingRankSum=0.000;DP=42;ExcessHet=3.0103;FS=4.805;MLEAC=1;MLEAF=0.500;MQ=44.00;MQRankSum=0.000;QD=13.80;ReadPosRankSum=1.109;SOR=0.239	GT:AD:DP:GQ:PL	0/1:17,25:42:99:608,0,355
3R	12551255	.	C	A	928.77	.	AC=1;AF=0.500;AN=2;BaseQRankSum=2.128;ClippingRankSum=0.000;DP=78;ExcessHet=3.0103;FS=5.816;MLEAC=1;MLEAF=0.500;MQ=43.97;MQRankSum=1.134;QD=11.91;ReadPosRankSum=0.389;SOR=0.572	GT:AD:DP:GQ:PL	0/1:35,43:78:99:957,0,681
3R	12551389	.	A	T	638.77	.	AC=1;AF=0.500;AN=2;BaseQRankSum=1.593;ClippingRankSum=0.000;DP=63;ExcessHet=3.0103;FS=6.929;MLEAC=1;MLEAF=0.500;MQ=43.97;MQRankSum=-0.984;QD=10.14;ReadPosRankSum=-0.735;SOR=1.609	GT:AD:DP:GQ:PL	0/1:32,31:63:99:667,0,674
3R	12551435	.	A	C	1041.77	.	AC=1;AF=0.500;AN=2;BaseQRankSum=-2.859;ClippingRankSum=0.000;DP=61;ExcessHet=3.0103;FS=14.964;MLEAC=1;MLEAF=0.500;MQ=43.97;MQRankSum=-1.036;QD=17.36;ReadPosRankSum=0.456;SOR=2.468	GT:AD:DP:GQ:PL	0/1:32,28:60:99:1070,0,1314
3R	12551436	.	T	C	1041.77	.	AC=1;AF=0.500;AN=2;BaseQRankSum=0.373;ClippingRankSum=0.000;DP=61;ExcessHet=3.0103;FS=14.964;MLEAC=1;MLEAF=0.500;MQ=43.97;MQRankSum=-1.036;QD=17.36;ReadPosRankSum=0.411;SOR=2.468	GT:AD:DP:GQ:PL	0/1:32,28:60:99:1070,0,1314
3R	12551470	.	C	T	475.77	.	AC=1;AF=0.500;AN=2;BaseQRankSum=2.853;ClippingRankSum=0.000;DP=53;ExcessHet=3.0103;FS=8.174;MLEAC=1;MLEAF=0.500;MQ=44.00;MQRankSum=0.000;QD=9.15;ReadPosRankSum=-0.744;SOR=1.919	GT:AD:DP:GQ:PL	0/1:29,23:52:99:504,0,622
3R	12551675	.	T	TGAAACG	807.73	.	AC=1;AF=0.500;AN=2;BaseQRankSum=-0.332;ClippingRankSum=0.000;DP=54;ExcessHet=3.0103;FS=17.251;MLEAC=1;MLEAF=0.500;MQ=43.93;MQRankSum=-1.524;QD=16.83;ReadPosRankSum=-0.331;SOR=1.078	GT:AD:DP:GQ:PL	0/1:26,22:48:99:845,0,1637
3R	12552815	.	C	T	1035.77	.	AC=2;AF=1.00;AN=2;DP=38;ExcessHet=3.0103;FS=0.000;MLEAC=2;MLEAF=1.00;MQ=43.92;QD=27.26;SOR=1.179	GT:AD:DP:GQ:PL	1/1:0,38:38:99:1064,114,0
3R	12552947	.	A	C	910.77	.	AC=2;AF=1.00;AN=2;DP=35;ExcessHet=3.0103;FS=0.000;MLEAC=2;MLEAF=1.00;MQ=43.83;QD=26.02;SOR=1.148	GT:AD:DP:GQ:PL	1/1:0,35:35:99:939,104,0
3R	12552980	.	A	G	886.77	.	AC=2;AF=1.00;AN=2;DP=35;ExcessHet=3.0103;FS=0.000;MLEAC=2;MLEAF=1.00;MQ=43.83;QD=25.34;SOR=0.749	GT:AD:DP:GQ:PL	1/1:0,35:35:99:915,104,0
3R	12553025	.	C	T	967.77	.	AC=2;AF=1.00;AN=2;DP=38;ExcessHet=3.0103;FS=0.000;MLEAC=2;MLEAF=1.00;MQ=43.90;QD=25.47;SOR=0.914	GT:AD:DP:GQ:PL	1/1:0,38:38:99:996,113,0
3R	12553091	.	G	A	1041.77	.	AC=2;AF=1.00;AN=2;DP=41;ExcessHet=3.0103;FS=0.000;MLEAC=2;MLEAF=1.00;MQ=43.86;QD=26.04;SOR=0.902	GT:AD:DP:GQ:PL	1/1:0,40:40:99:1070,119,0
3R	12553133	.	G	A	1109.77	.	AC=2;AF=1.00;AN=2;DP=45;ExcessHet=3.0103;FS=0.000;MLEAC=2;MLEAF=1.00;MQ=43.91;QD=24.66;SOR=0.829	GT:AD:DP:GQ:PL	1/1:0,45:45:99:1138,133,0
3R	12553193	.	T	C	1394.77	.	AC=2;AF=1.00;AN=2;DP=53;ExcessHet=3.0103;FS=0.000;MLEAC=2;MLEAF=1.00;MQ=43.83;QD=26.32;SOR=0.808	GT:AD:DP:GQ:PL	1/1:0,53:53:99:1423,159,0
3R	12553221	.	T	A	1391.77	.	AC=2;AF=1.00;AN=2;DP=52;ExcessHet=3.0103;FS=0.000;MLEAC=2;MLEAF=1.00;MQ=43.74;QD=26.76;SOR=0.853	GT:AD:DP:GQ:PL	1/1:0,52:52:99:1420,155,0
3R	12553256	.	A	T	1500.77	.	AC=2;AF=1.00;AN=2;DP=57;ExcessHet=3.0103;FS=0.000;MLEAC=2;MLEAF=1.00;MQ=43.57;QD=26.33;SOR=1.692	GT:AD:DP:GQ:PL	1/1:0,57:57:99:1529,170,0
3R	12553282	.	T	G	1524.77	.	AC=2;AF=1.00;AN=2;DP=56;ExcessHet=3.0103;FS=0.000;MLEAC=2;MLEAF=1.00;MQ=43.44;QD=27.72;SOR=1.877	GT:AD:DP:GQ:PL	1/1:0,55:55:99:1553,165,0
3R	12553318	.	T	A	2709.77	.	AC=2;AF=1.00;AN=2;DP=60;ExcessHet=3.0103;FS=0.000;MLEAC=2;MLEAF=1.00;MQ=43.33;QD=32.92;SOR=1.460	GT:AD:DP:GQ:PL	1/1:0,60:60:99:2738,187,0
3R	12553322	.	T	G	2700.77	.	AC=2;AF=1.00;AN=2;DP=60;ExcessHet=3.0103;FS=0.000;MLEAC=2;MLEAF=1.00;MQ=43.36;QD=33.18;SOR=1.355	GT:AD:DP:GQ:PL	1/1:0,60:60:99:2729,184,0
3R	12553326	.	C	A	2716.77	.	AC=2;AF=1.00;AN=2;DP=59;ExcessHet=3.0103;FS=0.000;MLEAC=2;MLEAF=1.00;MQ=43.35;QD=30.26;SOR=1.316	GT:AD:DP:GQ:PL	1/1:0,59:59:99:2745,184,0
3R	12553335	.	C	A	2671.77	.	AC=2;AF=1.00;AN=2;DP=55;ExcessHet=3.0103;FS=0.000;MLEAC=2;MLEAF=1.00;MQ=43.38;QD=27.62;SOR=1.371	GT:AD:DP:GQ:PL	1/1:0,55:55:99:2700,181,0
3R	12553347	.	CT	C	2678.73	.	AC=2;AF=1.00;AN=2;DP=57;ExcessHet=3.0103;FS=0.000;MLEAC=2;MLEAF=1.00;MQ=43.32;QD=30.41;SOR=1.569	GT:AD:DP:GQ:PL	1/1:0,57:57:99:2716,190,0
3R	12553361	.	G	C	2670.77	.	AC=2;AF=1.00;AN=2;DP=63;ExcessHet=3.0103;FS=0.000;MLEAC=2;MLEAF=1.00;MQ=43.37;QD=27.42;SOR=1.092	GT:AD:DP:GQ:PL	1/1:0,63:63:99:2699,196,0
3R	12553491	.	T	C	1572.77	.	AC=2;AF=1.00;AN=2;DP=61;ExcessHet=3.0103;FS=0.000;MLEAC=2;MLEAF=1.00;MQ=43.82;QD=25.78;SOR=1.107	GT:AD:DP:GQ:PL	1/1:0,61:61:99:1601,182,0
3R	12553520	.	AT	A	2198.73	.	AC=2;AF=1.00;AN=2;DP=52;ExcessHet=3.0103;FS=0.000;MLEAC=2;MLEAF=1.00;MQ=43.83;QD=31.07;SOR=1.136	GT:AD:DP:GQ:PL	1/1:0,52:52:99:2236,156,0
3R	12553530	.	G	T	1385.73	.	AC=2;AF=1.00;AN=2;DP=48;ExcessHet=3.0103;FS=0.000;MLEAC=2;MLEAF=1.00;MQ=43.82;QD=32.23;SOR=1.312	GT:AD:DP:GQ:PL	1/1:0,43:43:99:1423,129,0
3R	12553726	.	T	A	1406.77	.	AC=2;AF=1.00;AN=2;DP=54;ExcessHet=3.0103;FS=0.000;MLEAC=2;MLEAF=1.00;MQ=43.93;QD=26.54;SOR=1.077	GT:AD:DP:GQ:PL	1/1:0,53:53:99:1435,159,0
3R	12553980	.	A	T	2111.77	.	AC=2;AF=1.00;AN=2;DP=47;ExcessHet=3.0103;FS=0.000;MLEAC=2;MLEAF=1.00;MQ=43.44;QD=31.62;SOR=1.022	GT:AD:DP:GQ:PL	1/1:0,47:47:99:2140,144,0
3R	12553985	.	A	T	2141.77	.	AC=2;AF=1.00;AN=2;DP=48;ExcessHet=3.0103;FS=0.000;MLEAC=2;MLEAF=1.00;MQ=43.45;QD=33.75;SOR=1.067	GT:AD:DP:GQ:PL	1/1:0,48:48:99:2170,147,0
3R	12553992	.	A	T	2096.77	.	AC=2;AF=1.00;AN=2;DP=46;ExcessHet=3.0103;FS=0.000;MLEAC=2;MLEAF=1.00;MQ=43.43;QD=26.23;SOR=0.976	GT:AD:DP:GQ:PL	1/1:0,46:46:99:2125,144,0
3R	12554003	.	T	A	1176.77	.	AC=2;AF=1.00;AN=2;DP=43;ExcessHet=3.0103;FS=0.000;MLEAC=2;MLEAF=1.00;MQ=44.00;QD=27.37;SOR=1.179	GT:AD:DP:GQ:PL	1/1:0,43:43:99:1205,129,0
3R	12554034	.	C	G	1357.77	.	AC=2;AF=1.00;AN=2;DP=51;ExcessHet=3.0103;FS=0.000;MLEAC=2;MLEAF=1.00;MQ=43.68;QD=26.62;SOR=0.994	GT:AD:DP:GQ:PL	1/1:0,51:51:99:1386,153,0
3R	12554223	.	CAACTTTGACTCCA	C	808.73	.	AC=1;AF=0.500;AN=2;BaseQRankSum=-1.401;ClippingRankSum=0.000;DP=48;ExcessHet=3.0103;FS=2.419;MLEAC=1;MLEAF=0.500;MQ=43.60;MQRankSum=-1.524;QD=16.85;ReadPosRankSum=0.693;SOR=1.085	GT:AD:DP:GQ:PL	0/1:26,22:48:99:846,0,3004
3R	12554340	.	G	A	1424.77	.	AC=2;AF=1.00;AN=2;DP=53;ExcessHet=3.0103;FS=0.000;MLEAC=2;MLEAF=1.00;MQ=43.64;QD=26.88;SOR=1.287	GT:AD:DP:GQ:PL	1/1:0,53:53:99:1453,159,0
3R	12554428	.	C	T	910.77	.	AC=2;AF=1.00;AN=2;DP=36;ExcessHet=3.0103;FS=0.000;MLEAC=2;MLEAF=1.00;MQ=44.00;QD=26.02;SOR=1.002	GT:AD:DP:GQ:PL	1/1:0,35:35:99:939,105,0
3R	12554815	.	C	A	1710.77	.	AC=2;AF=1.00;AN=2;DP=63;ExcessHet=3.0103;FS=0.000;MLEAC=2;MLEAF=1.00;MQ=43.91;QD=27.59;SOR=0.899	GT:AD:DP:GQ:PL	1/1:0,62:62:99:1739,186,0
3R	12555017	.	GT	G	1706.73	.	AC=2;AF=1.00;AN=2;DP=70;ExcessHet=3.0103;FS=0.000;MLEAC=2;MLEAF=1.00;MQ=43.92;QD=24.38;SOR=0.874	GT:AD:DP:GQ:PL	1/1:0,70:70:99:1744,210,0
3R	12555125	.	A	T	1843.77	.	AC=2;AF=1.00;AN=2;DP=71;ExcessHet=3.0103;FS=0.000;MLEAC=2;MLEAF=1.00;MQ=44.00;QD=25.97;SOR=1.451	GT:AD:DP:GQ:PL	1/1:0,71:71:99:1872,212,0
3R	12555238	.	A	G	1662.77	.	AC=2;AF=1.00;AN=2;DP=63;ExcessHet=3.0103;FS=0.000;MLEAC=2;MLEAF=1.00;MQ=44.00;QD=26.82;SOR=0.899	GT:AD:DP:GQ:PL	1/1:0,62:62:99:1691,186,0
3R	12555408	.	T	A	505.77	.	AC=1;AF=0.500;AN=2;BaseQRankSum=3.850;ClippingRankSum=0.000;DP=46;ExcessHet=3.0103;FS=3.221;MLEAC=1;MLEAF=0.500;MQ=44.00;MQRankSum=0.000;QD=11.24;ReadPosRankSum=-1.767;SOR=1.476	GT:AD:DP:GQ:PL	0/1:21,24:45:99:534,0,422
3R	12555496	.	C	T	496.77	.	AC=1;AF=0.500;AN=2;BaseQRankSum=0.784;ClippingRankSum=0.000;DP=46;ExcessHet=3.0103;FS=2.454;MLEAC=1;MLEAF=0.500;MQ=43.84;MQRankSum=-0.873;QD=10.80;ReadPosRankSum=1.942;SOR=0.560	GT:AD:DP:GQ:PL	0/1:21,25:46:99:525,0,445
3R	12555550	.	G	A	978.77	.	AC=2;AF=1.00;AN=2;DP=36;ExcessHet=3.0103;FS=0.000;MLEAC=2;MLEAF=1.00;MQ=43.80;QD=27.19;SOR=1.949	GT:AD:DP:GQ:PL	1/1:0,36:36:99:1007,108,0
3R	12555609	.	GC	G	420.73	.	AC=1;AF=0.500;AN=2;BaseQRankSum=-1.260;ClippingRankSum=0.000;DP=36;ExcessHet=3.0103;FS=14.182;MLEAC=1;MLEAF=0.500;MQ=43.58;MQRankSum=-0.494;QD=12.37;ReadPosRankSum=-1.677;SOR=0.627	GT:AD:DP:GQ:PL	0/1:15,19:34:99:458,0,308
3R	12555748	.	A	C	438.77	.	AC=1;AF=0.500;AN=2;BaseQRankSum=-0.502;ClippingRankSum=0.000;DP=50;ExcessHet=3.0103;FS=2.488;MLEAC=1;MLEAF=0.500;MQ=43.88;MQRankSum=1.430;QD=9.34;ReadPosRankSum=0.487;SOR=0.537	GT:AD:DP:GQ:PL	0/1:24,23:47:99:467,0,519
3R	12555826	.	C	A	553.77	.	AC=1;AF=0.500;AN=2;BaseQRankSum=-0.053;ClippingRankSum=0.000;DP=49;ExcessHet=3.0103;FS=10.480;MLEAC=1;MLEAF=0.500;MQ=44.00;MQRankSum=0.000;QD=11.30;ReadPosRankSum=-0.620;SOR=1.416	GT:AD:DP:GQ:PL	0/1:22,27:49:99:582,0,445
3R	12555845	.	G	A	566.77	.	AC=1;AF=0.500;AN=2;BaseQRankSum=1.405;ClippingRankSum=0.000;DP=52;ExcessHet=3.0103;FS=7.905;MLEAC=1;MLEAF=0.500;MQ=44.00;MQRankSum=0.000;QD=10.90;ReadPosRankSum=1.176;SOR=1.447	GT:AD:DP:GQ:PL	0/1:25,27:52:99:595,0,506
3R	12556304	.	G	A	1534.77	.	AC=2;AF=1.00;AN=2;DP=58;ExcessHet=3.0103;FS=0.000;MLEAC=2;MLEAF=1.00;MQ=44.00;QD=26.46;SOR=0.914	GT:AD:DP:GQ:PL	1/1:0,58:58:99:1563,173,0
3R	12556378	.	A	G	1788.77	.	AC=2;AF=1.00;AN=2;DP=67;ExcessHet=3.0103;FS=0.000;MLEAC=2;MLEAF=1.00;MQ=44.00;QD=26.70;SOR=1.066	GT:AD:DP:GQ:PL	1/1:0,67:67:99:1817,201,0
3R	12556452	.	C	T	3109.77	.	AC=2;AF=1.00;AN=2;DP=69;ExcessHet=3.0103;FS=0.000;MLEAC=2;MLEAF=1.00;MQ=44.00;QD=27.34;SOR=0.781	GT:AD:DP:GQ:PL	1/1:0,69:69:99:3138,211,0
3R	12556455	.	T	C	3134.77	.	AC=2;AF=1.00;AN=2;DP=70;ExcessHet=3.0103;FS=0.000;MLEAC=2;MLEAF=1.00;MQ=44.00;QD=25.57;SOR=0.811	GT:AD:DP:GQ:PL	1/1:0,70:70:99:3163,214,0
3R	12556912	.	TGTGTGTGGGA	T	846.73	.	AC=1;AF=0.500;AN=2;BaseQRankSum=-0.312;ClippingRankSum=0.000;DP=51;ExcessHet=3.0103;FS=1.098;MLEAC=1;MLEAF=0.500;MQ=44.22;MQRankSum=1.100;QD=16.60;ReadPosRankSum=0.160;SOR=0.990	GT:AD:DP:GQ:PL	0/1:27,24:51:99:884,0,1737
3R	12557334	.	G	A	496.77	.	AC=1;AF=0.500;AN=2;BaseQRankSum=1.714;ClippingRankSum=0.000;DP=48;ExcessHet=3.0103;FS=6.062;MLEAC=1;MLEAF=0.500;MQ=44.00;MQRankSum=0.000;QD=10.57;ReadPosRankSum=0.794;SOR=1.156	GT:AD:DP:GQ:PL	0/1:23,24:47:99:525,0,492
3R	12557371	.	A	C	429.77	.	AC=1;AF=0.500;AN=2;BaseQRankSum=0.670;ClippingRankSum=0.000;DP=38;ExcessHet=3.0103;FS=1.323;MLEAC=1;MLEAF=0.500;MQ=44.00;MQRankSum=0.000;QD=11.62;ReadPosRankSum=-0.770;SOR=0.713	GT:AD:DP:GQ:PL	0/1:24,13:37:99:458,0,1100
3R	12557372	.	G	C	429.77	.	AC=1;AF=0.500;AN=2;BaseQRankSum=2.550;ClippingRankSum=0.000;DP=38;ExcessHet=3.0103;FS=1.323;MLEAC=1;MLEAF=0.500;MQ=44.00;MQRankSum=0.000;QD=11.62;ReadPosRankSum=-0.820;SOR=0.713	GT:AD:DP:GQ:PL	0/1:24,13:37:99:458,0,1100
3R	12557392	.	C	G	134.77	.	AC=1;AF=0.500;AN=2;BaseQRankSum=2.162;ClippingRankSum=0.000;DP=40;ExcessHet=3.0103;FS=0.000;MLEAC=1;MLEAF=0.500;MQ=44.00;MQRankSum=0.000;QD=3.46;ReadPosRankSum=0.000;SOR=0.518	GT:AD:DP:GQ:PL	0/1:29,10:39:99:163,0,600
3R	12557732	.	G	T	453.77	.	AC=1;AF=0.500;AN=2;BaseQRankSum=1.954;ClippingRankSum=0.000;DP=59;ExcessHet=3.0103;FS=0.000;MLEAC=1;MLEAF=0.500;MQ=43.95;MQRankSum=0.863;QD=7.69;ReadPosRankSum=-1.814;SOR=0.641	GT:AD:DP:GQ:PL	0/1:35,24:59:99:482,0,735
3R	12557802	.	T	A	474.77	.	AC=1;AF=0.500;AN=2;BaseQRankSum=3.190;ClippingRankSum=0.000;DP=63;ExcessHet=3.0103;FS=9.195;MLEAC=1;MLEAF=0.500;MQ=43.92;MQRankSum=-0.254;QD=7.54;ReadPosRankSum=-0.626;SOR=0.907	GT:AD:DP:GQ:PL	0/1:38,25:63:99:503,0,819
3R	12558475	.	CA	C	1335.73	.	AC=2;AF=1.00;AN=2;DP=32;ExcessHet=3.0103;FS=0.000;MLEAC=2;MLEAF=1.00;MQ=43.85;QD=26.98;SOR=1.460	GT:AD:DP:GQ:PL	1/1:0,29:29:93:1373,93,0
3R	12558478	.	A	C	119.77	.	AC=1;AF=0.500;AN=2;BaseQRankSum=-0.772;ClippingRankSum=0.000;DP=31;ExcessHet=3.0103;FS=11.816;MLEAC=1;MLEAF=0.500;MQ=44.00;MQRankSum=0.000;QD=3.86;SOR=3.477	GT:AD:DP:GQ:PL	0/1:25,6:31:99:148,0,1058
3R	12558479	.	C	T	1011.77	.	AC=1;AF=0.500;AN=2;BaseQRankSum=1.037;ClippingRankSum=0.000;DP=33;ExcessHet=3.0103;FS=11.716;MLEAC=1;MLEAF=0.500;MQ=44.00;MQRankSum=0.000;QD=30.66;ReadPosRankSum=0.264;SOR=0.027	GT:AD:DP:GQ:PL	0/1:7,26:33:99:1040,0,169
3R	12558530	.	T	A	932.77	.	AC=1;AF=0.500;AN=2;BaseQRankSum=0.609;ClippingRankSum=0.000;DP=43;ExcessHet=3.0103;FS=2.649;MLEAC=1;MLEAF=0.500;MQ=43.93;MQRankSum=-0.801;QD=21.69;ReadPosRankSum=0.382;SOR=0.803	GT:AD:DP:GQ:PL	0/1:18,25:43:99:961,0,681
3R	12558534	.	T	C	898.77	.	AC=1;AF=0.500;AN=2;BaseQRankSum=-1.372;ClippingRankSum=0.000;DP=41;ExcessHet=3.0103;FS=2.709;MLEAC=1;MLEAF=0.500;MQ=43.93;MQRankSum=-0.836;QD=21.92;ReadPosRankSum=0.736;SOR=0.828	GT:AD:DP:GQ:PL	0/1:18,23:41:99:927,0,684
3R	12558581	.	T	C	504.77	.	AC=1;AF=0.500;AN=2;BaseQRankSum=-4.233;ClippingRankSum=0.000;DP=52;ExcessHet=3.0103;FS=2.371;MLEAC=1;MLEAF=0.500;MQ=43.85;MQRankSum=0.624;QD=9.90;ReadPosRankSum=-0.511;SOR=0.679	GT:AD:DP:GQ:PL	0/1:25,26:51:99:533,0,553
3R	12558793	.	A	G	1338.77	.	AC=1;AF=0.500;AN=2;BaseQRankSum=-0.018;ClippingRankSum=0.000;DP=71;ExcessHet=3.0103;FS=3.214;MLEAC=1;MLEAF=0.500;MQ=43.96;MQRankSum=1.042;QD=18.86;ReadPosRankSum=0.689;SOR=0.382	GT:AD:DP:GQ:PL	0/1:35,36:71:99:1367,0,1700
3R	12558796	.	C	T	1338.77	.	AC=1;AF=0.500;AN=2;BaseQRankSum=-0.713;ClippingRankSum=0.000;DP=71;ExcessHet=3.0103;FS=3.214;MLEAC=1;MLEAF=0.500;MQ=43.96;MQRankSum=1.042;QD=18.86;ReadPosRankSum=-0.112;SOR=0.382	GT:AD:DP:GQ:PL	0/1:35,36:71:99:1367,0,1700
3R	12559055	.	G	A	527.77	.	AC=1;AF=0.500;AN=2;BaseQRankSum=2.117;ClippingRankSum=0.000;DP=70;ExcessHet=3.0103;FS=1.991;MLEAC=1;MLEAF=0.500;MQ=44.16;MQRankSum=-0.787;QD=7.54;ReadPosRankSum=0.681;SOR=0.486	GT:AD:DP:GQ:PL	0/1:42,28:70:99:556,0,944
3R	12559169	.	C	CA	529.73	.	AC=1;AF=0.500;AN=2;BaseQRankSum=-1.491;ClippingRankSum=0.000;DP=57;ExcessHet=3.0103;FS=3.899;MLEAC=1;MLEAF=0.500;MQ=44.19;MQRankSum=0.899;QD=9.81;ReadPosRankSum=0.000;SOR=0.305	GT:AD:DP:GQ:PL	0/1:23,31:54:99:567,0,371
3R	12559347	.	T	A	1471.77	.	AC=2;AF=1.00;AN=2;DP=52;ExcessHet=3.0103;FS=0.000;MLEAC=2;MLEAF=1.00;MQ=43.24;QD=28.30;SOR=1.036	GT:AD:DP:GQ:PL	1/1:0,52:52:99:1500,156,0
3R	12559618	.	C	T	605.77	.	AC=1;AF=0.500;AN=2;BaseQRankSum=2.713;ClippingRankSum=0.000;DP=56;ExcessHet=3.0103;FS=12.793;MLEAC=1;MLEAF=0.500;MQ=44.00;MQRankSum=0.000;QD=10.82;ReadPosRankSum=-0.213;SOR=2.212	GT:AD:DP:GQ:PL	0/1:27,29:56:99:634,0,1024
3R	12559628	.	C	T	516.77	.	AC=1;AF=0.500;AN=2;BaseQRankSum=-3.239;ClippingRankSum=0.000;DP=57;ExcessHet=3.0103;FS=9.516;MLEAC=1;MLEAF=0.500;MQ=44.00;MQRankSum=0.000;QD=9.07;ReadPosRankSum=1.257;SOR=0.303	GT:AD:DP:GQ:PL	0/1:30,27:57:99:545,0,1158
3R	12559816	.	C	G	919.77	.	AC=1;AF=0.500;AN=2;BaseQRankSum=0.401;ClippingRankSum=0.000;DP=87;ExcessHet=3.0103;FS=0.802;MLEAC=1;MLEAF=0.500;MQ=43.83;MQRankSum=-1.358;QD=10.57;ReadPosRankSum=1.346;SOR=0.829	GT:AD:DP:GQ:PL	0/1:42,45:87:99:948,0,865
3R	12560125	.	G	T	1074.77	.	AC=1;AF=0.500;AN=2;BaseQRankSum=-3.258;ClippingRankSum=0.000;DP=52;ExcessHet=3.0103;FS=0.000;MLEAC=1;MLEAF=0.500;MQ=43.94;MQRankSum=-0.887;QD=20.67;ReadPosRankSum=0.517;SOR=0.814	GT:AD:DP:GQ:PL	0/1:24,28:52:99:1103,0,1149
3R	12560134	.	G	A	1195.77	.	AC=1;AF=0.500;AN=2;BaseQRankSum=0.393;ClippingRankSum=0.000;DP=55;ExcessHet=3.0103;FS=0.000;MLEAC=1;MLEAF=0.500;MQ=43.95;MQRankSum=-0.811;QD=21.74;ReadPosRankSum=0.377;SOR=0.688	GT:AD:DP:GQ:PL	0/1:23,32:55:99:1224,0,1110
3R	12560565	.	T	A	1706.77	.	AC=2;AF=1.00;AN=2;DP=41;ExcessHet=3.0103;FS=0.000;MLEAC=2;MLEAF=1.00;MQ=43.93;QD=30.14;SOR=0.954	GT:AD:DP:GQ:PL	1/1:0,41:41:99:1735,123,0
3R	12560583	.	G	C	1755.77	.	AC=2;AF=1.00;AN=2;DP=39;ExcessHet=3.0103;FS=0.000;MLEAC=2;MLEAF=1.00;MQ=43.93;QD=24.67;SOR=0.850	GT:AD:DP:GQ:PL	1/1:0,39:39:99:1784,120,0
3R	12560594	.	A	T	1651.77	.	AC=2;AF=1.00;AN=2;DP=40;ExcessHet=3.0103;FS=0.000;MLEAC=2;MLEAF=1.00;MQ=43.93;QD=22.74;SOR=0.793	GT:AD:DP:GQ:PL	1/1:0,40:40:99:1680,120,0
3R	12560983	.	A	T	588.77	.	AC=1;AF=0.500;AN=2;BaseQRankSum=-2.110;ClippingRankSum=0.000;DP=54;ExcessHet=3.0103;FS=2.350;MLEAC=1;MLEAF=0.500;MQ=44.00;MQRankSum=0.000;QD=10.90;ReadPosRankSum=-0.835;SOR=1.112	GT:AD:DP:GQ:PL	0/1:24,30:54:99:617,0,483
3R	12561083	.	C	CTTTTAGG	2536.73	.	AC=2;AF=1.00;AN=2;DP=60;ExcessHet=3.0103;FS=0.000;MLEAC=2;MLEAF=1.00;MQ=43.97;QD=23.55;SOR=0.846	GT:AD:DP:GQ:PL	1/1:0,54:54:99:2574,176,0
3R	12561198	.	T	A	1336.77	.	AC=2;AF=1.00;AN=2;DP=49;ExcessHet=3.0103;FS=0.000;MLEAC=2;MLEAF=1.00;MQ=43.92;QD=27.28;SOR=0.733	GT:AD:DP:GQ:PL	1/1:0,49:49:99:1365,147,0
3R	12561394	.	C	T	1411.77	.	AC=2;AF=1.00;AN=2;DP=54;ExcessHet=3.0103;FS=0.000;MLEAC=2;MLEAF=1.00;MQ=43.47;QD=26.64;SOR=0.981	GT:AD:DP:GQ:PL	1/1:0,53:53:99:1440,158,0
3R	12561420	.	G	A	327.77	.	AC=1;AF=0.500;AN=2;BaseQRankSum=-0.405;ClippingRankSum=0.000;DP=52;ExcessHet=3.0103;FS=2.494;MLEAC=1;MLEAF=0.500;MQ=43.54;MQRankSum=-0.470;QD=6.43;ReadPosRankSum=-1.028;SOR=0.381	GT:AD:DP:GQ:PL	0/1:32,19:51:99:356,0,756
3R	12561492	.	G	C	1275.77	.	AC=2;AF=1.00;AN=2;DP=49;ExcessHet=3.0103;FS=0.000;MLEAC=2;MLEAF=1.00;MQ=43.08;QD=26.04;SOR=0.733	GT:AD:DP:GQ:PL	1/1:0,49:49:99:1304,147,0
3R	12561539	.	G	GGTTTTTTTTTCTTTTT	522.73	.	AC=1;AF=0.500;AN=2;BaseQRankSum=-2.142;ClippingRankSum=0.000;DP=36;ExcessHet=3.0103;FS=1.397;MLEAC=1;MLEAF=0.500;MQ=42.27;MQRankSum=-2.452;QD=16.34;ReadPosRankSum=2.337;SOR=1.051	GT:AD:DP:GQ:PL	0/1:18,14:32:99:560,0,908
3R	12561540	.	G	GTTTTTTCTTTTTGGT	869.73	.	AC=1;AF=0.500;AN=2;BaseQRankSum=0.620;ClippingRankSum=0.000;DP=38;ExcessHet=3.0103;FS=0.000;MLEAC=1;MLEAF=0.500;MQ=42.37;MQRankSum=2.403;QD=25.58;ReadPosRankSum=-1.996;SOR=0.627	GT:AD:DP:GQ:PL	0/1:15,19:34:99:907,0,561
3R	12561551	.	A	T	559.77	.	AC=1;AF=0.500;AN=2;BaseQRankSum=0.436;ClippingRankSum=0.000;DP=39;ExcessHet=3.0103;FS=1.237;MLEAC=1;MLEAF=0.500;MQ=42.41;MQRankSum=-2.539;QD=14.73;ReadPosRankSum=1.895;SOR=0.941	GT:AD:DP:GQ:PL	0/1:22,16:38:99:588,0,875
3R	12561557	.	TA	T	226.73	.	AC=1;AF=0.500;AN=2;BaseQRankSum=2.278;ClippingRankSum=0.000;DP=37;ExcessHet=3.0103;FS=0.000;MLEAC=1;MLEAF=0.500;MQ=42.32;MQRankSum=2.529;QD=6.30;ReadPosRankSum=-0.571;SOR=0.527	GT:AD:DP:GQ:PL	0/1:19,17:36:99:264,0,741
3R	12561570	.	C	A	643.77	.	AC=1;AF=0.500;AN=2;BaseQRankSum=-0.556;ClippingRankSum=0.000;DP=32;ExcessHet=3.0103;FS=0.000;MLEAC=1;MLEAF=0.500;MQ=42.33;MQRankSum=2.042;QD=20.12;ReadPosRankSum=-0.418;SOR=0.593	GT:AD:DP:GQ:PL	0/1:14,18:32:99:672,0,534
3R	12561642	.	A	C	185.77	.	AC=1;AF=0.500;AN=2;BaseQRankSum=-0.740;ClippingRankSum=0.000;DP=40;ExcessHet=3.0103;FS=1.278;MLEAC=1;MLEAF=0.500;MQ=43.23;MQRankSum=-1.135;QD=4.64;ReadPosRankSum=1.078;SOR=0.645	GT:AD:DP:GQ:PL	0/1:25,15:40:99:214,0,560
3R	12561778	.	A	G	475.77	.	AC=1;AF=0.500;AN=2;BaseQRankSum=0.306;ClippingRankSum=0.000;DP=55;ExcessHet=3.0103;FS=1.037;MLEAC=1;MLEAF=0.500;MQ=43.75;MQRankSum=-0.644;QD=8.65;ReadPosRankSum=1.068;SOR=0.941	GT:AD:DP:GQ:PL	0/1:30,25:55:99:504,0,646
3R	12561841	.	GA	G	341.73	.	AC=1;AF=0.500;AN=2;BaseQRankSum=0.040;ClippingRankSum=0.000;DP=56;ExcessHet=3.0103;FS=2.477;MLEAC=1;MLEAF=0.500;MQ=43.79;MQRankSum=-2.001;QD=6.70;ReadPosRankSum=0.406;SOR=0.368	GT:AD:DP:GQ:PL	0/1:25,26:51:99:379,0,373
3R	12561909	.	CT	C	811.73	.	AC=2;AF=1.00;AN=2;BaseQRankSum=-0.746;ClippingRankSum=0.000;DP=55;ExcessHet=3.0103;FS=0.000;MLEAC=2;MLEAF=1.00;MQ=43.86;MQRankSum=-0.110;QD=16.23;ReadPosRankSum=0.768;SOR=0.360	GT:AD:DP:GQ:PL	1/1:1,49:50:99:849,126,0
3R	12562414	.	G	A	1315.77	.	AC=2;AF=1.00;AN=2;DP=48;ExcessHet=3.0103;FS=0.000;MLEAC=2;MLEAF=1.00;MQ=43.92;QD=27.41;SOR=0.963	GT:AD:DP:GQ:PL	1/1:0,48:48:99:1344,144,0
3R	12562547	.	T	C	1173.77	.	AC=2;AF=1.00;AN=2;DP=46;ExcessHet=3.0103;FS=0.000;MLEAC=2;MLEAF=1.00;MQ=43.66;QD=25.52;SOR=0.976	GT:AD:DP:GQ:PL	1/1:0,46:46:99:1202,137,0
3R	12562617	.	C	CT	1101.73	.	AC=2;AF=1.00;AN=2;DP=51;ExcessHet=3.0103;FS=0.000;MLEAC=2;MLEAF=1.00;MQ=43.67;QD=22.48;SOR=0.733	GT:AD:DP:GQ:PL	1/1:0,49:49:99:1139,146,0
3R	12562710	.	C	A	1348.77	.	AC=2;AF=1.00;AN=2;DP=52;ExcessHet=3.0103;FS=0.000;MLEAC=2;MLEAF=1.00;MQ=42.48;QD=25.94;SOR=0.770	GT:AD:DP:GQ:PL	1/1:0,52:52:99:1377,156,0
3R	12562743	.	T	TTTTATTTTCTTGTTCGCACACGC	2416.73	.	AC=2;AF=1.00;AN=2;DP=50;ExcessHet=3.0103;FS=0.000;MLEAC=2;MLEAF=1.00;MQ=42.09;QD=26.24;SOR=0.780	GT:AD:DP:GQ:PL	1/1:0,46:46:99:2454,163,0
3R	12562885	.	G	C	494.77	.	AC=1;AF=0.500;AN=2;BaseQRankSum=1.669;ClippingRankSum=0.000;DP=42;ExcessHet=3.0103;FS=2.587;MLEAC=1;MLEAF=0.500;MQ=43.77;MQRankSum=-1.171;QD=11.78;ReadPosRankSum=-0.185;SOR=0.552	GT:AD:DP:GQ:PL	0/1:19,23:42:99:523,0,389
3R	12562911	.	T	C	1180.77	.	AC=2;AF=1.00;AN=2;DP=46;ExcessHet=3.0103;FS=0.000;MLEAC=2;MLEAF=1.00;MQ=43.66;QD=25.67;SOR=0.976	GT:AD:DP:GQ:PL	1/1:0,46:46:99:1209,136,0
3R	12563270	.	C	T	2479.77	.	AC=2;AF=1.00;AN=2;DP=57;ExcessHet=3.0103;FS=0.000;MLEAC=2;MLEAF=1.00;MQ=43.97;QD=33.14;SOR=1.009	GT:AD:DP:GQ:PL	1/1:0,56:56:99:2508,169,0
3R	12563271	.	T	A	2479.77	.	AC=2;AF=1.00;AN=2;DP=57;ExcessHet=3.0103;FS=0.000;MLEAC=2;MLEAF=1.00;MQ=43.97;QD=29.82;SOR=1.009	GT:AD:DP:GQ:PL	1/1:0,56:56:99:2508,169,0
3R	12563342	.	CTT	C	1470.73	.	AC=2;AF=1.00;AN=2;BaseQRankSum=0.045;ClippingRankSum=0.000;DP=64;ExcessHet=3.0103;FS=0.000;MLEAC=2;MLEAF=1.00;MQ=44.52;MQRankSum=0.389;QD=24.93;ReadPosRankSum=-1.962;SOR=1.199	GT:AD:DP:GQ:PL	1/1:3,56:59:99:1508,153,0
3R	12564013	.	T	G	1045.77	.	AC=2;AF=1.00;AN=2;DP=40;ExcessHet=3.0103;FS=0.000;MLEAC=2;MLEAF=1.00;MQ=43.90;QD=26.14;SOR=0.693	GT:AD:DP:GQ:PL	1/1:0,40:40:99:1074,120,0
3R	12564139	.	A	C	2555.77	.	AC=2;AF=1.00;AN=2;DP=58;ExcessHet=3.0103;FS=0.000;MLEAC=2;MLEAF=1.00;MQ=44.00;QD=27.92;SOR=1.278	GT:AD:DP:GQ:PL	1/1:0,58:58:99:2584,175,0
3R	12564140	.	G	C	2555.77	.	AC=2;AF=1.00;AN=2;DP=58;ExcessHet=3.0103;FS=0.000;MLEAC=2;MLEAF=1.00;MQ=44.00;QD=34.01;SOR=1.278	GT:AD:DP:GQ:PL	1/1:0,58:58:99:2584,175,0
3R	12564242	.	A	G	1689.77	.	AC=2;AF=1.00;AN=2;DP=65;ExcessHet=3.0103;FS=0.000;MLEAC=2;MLEAF=1.00;MQ=43.81;QD=26.82;SOR=0.724	GT:AD:DP:GQ:PL	1/1:0,63:63:99:1718,189,0
3R	12564356	.	T	TTTC	2733.73	.	AC=2;AF=1.00;AN=2;DP=62;ExcessHet=3.0103;FS=0.000;MLEAC=2;MLEAF=1.00;MQ=43.61;QD=29.85;SOR=0.976	GT:AD:DP:GQ:PL	1/1:0,62:62:99:2771,187,0
3R	12564760	.	C	CA	1303.73	.	AC=2;AF=1.00;AN=2;DP=61;ExcessHet=3.0103;FS=0.000;MLEAC=2;MLEAF=1.00;MQ=44.00;QD=22.87;SOR=1.238	GT:AD:DP:GQ:PL	1/1:0,57:57:99:1341,173,0
3R	12564795	.	T	C	1520.77	.	AC=2;AF=1.00;AN=2;DP=57;ExcessHet=3.0103;FS=0.000;MLEAC=2;MLEAF=1.00;MQ=44.00;QD=26.68;SOR=1.342	GT:AD:DP:GQ:PL	1/1:0,57:57:99:1549,171,0
3R	12565207	.	T	C	1576.77	.	AC=2;AF=1.00;AN=2;DP=60;ExcessHet=3.0103;FS=0.000;MLEAC=2;MLEAF=1.00;MQ=43.93;QD=26.28;SOR=0.906	GT:AD:DP:GQ:PL	1/1:0,60:60:99:1605,180,0
3R	12565249	.	T	G	537.77	.	AC=1;AF=0.500;AN=2;BaseQRankSum=1.148;ClippingRankSum=0.000;DP=60;ExcessHet=3.0103;FS=0.000;MLEAC=1;MLEAF=0.500;MQ=43.93;MQRankSum=1.314;QD=8.96;ReadPosRankSum=-0.831;SOR=0.730	GT:AD:DP:GQ:PL	0/1:33,27:60:99:566,0,707
3R	12565264	.	C	T	1596.77	.	AC=2;AF=1.00;AN=2;DP=60;ExcessHet=3.0103;FS=0.000;MLEAC=2;MLEAF=1.00;MQ=43.93;QD=26.61;SOR=1.071	GT:AD:DP:GQ:PL	1/1:0,60:60:99:1625,180,0
3R	12565494	.	T	A	1867.77	.	AC=2;AF=1.00;AN=2;DP=69;ExcessHet=3.0103;FS=0.000;MLEAC=2;MLEAF=1.00;MQ=43.97;QD=27.07;SOR=1.296	GT:AD:DP:GQ:PL	1/1:0,69:69:99:1896,207,0
3R	12565537	.	T	A	1711.77	.	AC=2;AF=1.00;AN=2;DP=63;ExcessHet=3.0103;FS=0.000;MLEAC=2;MLEAF=1.00;MQ=43.97;QD=27.17;SOR=1.802	GT:AD:DP:GQ:PL	1/1:0,63:63:99:1740,189,0
3R	12565739	.	GC	G,GCAC	1539.73	.	AC=1,1;AF=0.500,0.500;AN=2;DP=44;ExcessHet=3.0103;FS=0.000;MLEAC=1,1;MLEAF=0.500,0.500;MQ=43.30;QD=32.85;SOR=1.179	GT:AD:DP:GQ:PL	1/2:0,29,14:43:99:1577,424,626,1193,0,1151
3R	12565741	.	ACAC	A	1110.73	.	AC=1;AF=0.500;AN=2;BaseQRankSum=-0.011;ClippingRankSum=0.000;DP=47;ExcessHet=3.0103;FS=2.628;MLEAC=1;MLEAF=0.500;MQ=43.26;MQRankSum=1.326;QD=23.63;ReadPosRankSum=2.755;SOR=0.356	GT:AD:DP:GQ:PL	0/1:18,29:47:99:1148,0,669
3R	12565761	.	A	G	1133.77	.	AC=1;AF=0.500;AN=2;BaseQRankSum=0.433;ClippingRankSum=0.000;DP=50;ExcessHet=3.0103;FS=1.116;MLEAC=1;MLEAF=0.500;MQ=43.31;MQRankSum=1.076;QD=22.68;ReadPosRankSum=2.999;SOR=0.476	GT:AD:DP:GQ:PL	0/1:21,29:50:99:1162,0,792
3R	12565766	.	A	G	1133.77	.	AC=1;AF=0.500;AN=2;BaseQRankSum=1.553;ClippingRankSum=0.000;DP=49;ExcessHet=3.0103;FS=1.097;MLEAC=1;MLEAF=0.500;MQ=42.94;MQRankSum=1.597;QD=23.14;ReadPosRankSum=2.422;SOR=0.535	GT:AD:DP:GQ:PL	0/1:20,29:49:99:1162,0,772
3R	12565822	.	A	G	1281.77	.	AC=1;AF=0.500;AN=2;BaseQRankSum=-0.954;ClippingRankSum=0.000;DP=58;ExcessHet=3.0103;FS=2.178;MLEAC=1;MLEAF=0.500;MQ=43.28;MQRankSum=2.377;QD=22.10;ReadPosRankSum=-3.228;SOR=0.566	GT:AD:DP:GQ:PL	0/1:25,33:58:99:1310,0,950
3R	12565824	.	G	A	1281.77	.	AC=1;AF=0.500;AN=2;BaseQRankSum=-1.346;ClippingRankSum=0.000;DP=58;ExcessHet=3.0103;FS=2.178;MLEAC=1;MLEAF=0.500;MQ=43.28;MQRankSum=2.377;QD=22.10;ReadPosRankSum=-3.323;SOR=0.566	GT:AD:DP:GQ:PL	0/1:25,33:58:99:1310,0,950
3R	12565828	.	G	C	1281.77	.	AC=1;AF=0.500;AN=2;BaseQRankSum=-0.589;ClippingRankSum=0.000;DP=58;ExcessHet=3.0103;FS=2.178;MLEAC=1;MLEAF=0.500;MQ=43.28;MQRankSum=2.377;QD=22.10;ReadPosRankSum=-3.361;SOR=0.566	GT:AD:DP:GQ:PL	0/1:25,33:58:99:1310,0,950
3R	12565846	.	GA	G	575.73	.	AC=1;AF=0.500;AN=2;BaseQRankSum=0.343;ClippingRankSum=0.000;DP=55;ExcessHet=3.0103;FS=2.329;MLEAC=1;MLEAF=0.500;MQ=43.24;MQRankSum=-2.197;QD=10.66;ReadPosRankSum=1.945;SOR=0.520	GT:AD:DP:GQ:PL	0/1:29,25:54:99:613,0,1094
3R	12566259	.	T	A	1113.77	.	AC=2;AF=1.00;AN=2;DP=42;ExcessHet=3.0103;FS=0.000;MLEAC=2;MLEAF=1.00;MQ=44.00;QD=26.52;SOR=1.127	GT:AD:DP:GQ:PL	1/1:0,42:42:99:1142,126,0
3R	12566565	.	C	CAT	558.73	.	AC=1;AF=0.500;AN=2;BaseQRankSum=0.473;ClippingRankSum=0.000;DP=45;ExcessHet=3.0103;FS=1.174;MLEAC=1;MLEAF=0.500;MQ=43.94;MQRankSum=-1.001;QD=12.70;ReadPosRankSum=-0.423;SOR=0.592	GT:AD:DP:GQ:PL	0/1:23,21:44:99:596,0,661
3R	12566639	.	CT	C	1335.73	.	AC=2;AF=1.00;AN=2;DP=49;ExcessHet=3.0103;FS=0.000;MLEAC=2;MLEAF=1.00;MQ=44.17;QD=28.42;SOR=0.919	GT:AD:DP:GQ:PL	1/1:0,47:47:99:1373,141,0
3R	12566680	.	C	A	335.77	.	AC=1;AF=0.500;AN=2;BaseQRankSum=-0.559;ClippingRankSum=0.000;DP=50;ExcessHet=3.0103;FS=1.157;MLEAC=1;MLEAF=0.500;MQ=44.22;MQRankSum=-0.742;QD=6.72;ReadPosRankSum=-2.068;SOR=0.458	GT:AD:DP:GQ:PL	0/1:31,19:50:99:364,0,655
3R	12566956	.	C	A	1060.77	.	AC=2;AF=1.00;AN=2;DP=41;ExcessHet=3.0103;FS=0.000;MLEAC=2;MLEAF=1.00;MQ=43.95;QD=26.52;SOR=0.793	GT:AD:DP:GQ:PL	1/1:0,40:40:99:1089,120,0
3R	12567101	.	T	C	280.77	.	AC=1;AF=0.500;AN=2;BaseQRankSum=-1.322;ClippingRankSum=0.000;DP=43;ExcessHet=3.0103;FS=2.790;MLEAC=1;MLEAF=0.500;MQ=44.00;MQRankSum=0.000;QD=6.53;ReadPosRankSum=-1.926;SOR=0.317	GT:AD:DP:GQ:PL	0/1:27,16:43:99:309,0,589
3R	12567118	.	T	G	270.77	.	AC=1;AF=0.500;AN=2;BaseQRankSum=-0.241;ClippingRankSum=0.000;DP=46;ExcessHet=3.0103;FS=1.225;MLEAC=1;MLEAF=0.500;MQ=44.00;MQRankSum=0.000;QD=5.89;ReadPosRankSum=-0.750;SOR=0.446	GT:AD:DP:GQ:PL	0/1:30,16:46:99:299,0,697
3R	12567558	.	A	T	1277.77	.	AC=1;AF=0.500;AN=2;BaseQRankSum=-0.686;ClippingRankSum=0.000;DP=60;ExcessHet=3.0103;FS=0.997;MLEAC=1;MLEAF=0.500;MQ=43.74;MQRankSum=-1.862;QD=21.30;ReadPosRankSum=-0.090;SOR=0.905	GT:AD:DP:GQ:PL	0/1:26,34:60:99:1306,0,967
3R	12567575	.	C	T	1301.77	.	AC=1;AF=0.500;AN=2;BaseQRankSum=1.717;ClippingRankSum=0.000;DP=60;ExcessHet=3.0103;FS=0.000;MLEAC=1;MLEAF=0.500;MQ=43.74;MQRankSum=-1.199;QD=21.70;ReadPosRankSum=-0.312;SOR=0.658	GT:AD:DP:GQ:PL	0/1:27,33:60:99:1330,0,1021
3R	12567593	.	C	T	1287.77	.	AC=1;AF=0.500;AN=2;BaseQRankSum=1.147;ClippingRankSum=0.000;DP=65;ExcessHet=3.0103;FS=0.942;MLEAC=1;MLEAF=0.500;MQ=43.70;MQRankSum=-1.779;QD=19.81;ReadPosRankSum=-0.362;SOR=0.638	GT:AD:DP:GQ:PL	0/1:30,35:65:99:1316,0,1096
3R	12567613	.	C	CTTAAAATAAAG	3049.73	.	AC=2;AF=1.00;AN=2;DP=62;ExcessHet=3.0103;FS=0.000;MLEAC=2;MLEAF=1.00;MQ=43.68;QD=30.30;SOR=0.899	GT:AD:DP:GQ:PL	1/1:0,62:62:99:3087,208,0
3R	12567623	.	T	A	714.77	.	AC=1;AF=0.500;AN=2;BaseQRankSum=1.354;ClippingRankSum=0.000;DP=61;ExcessHet=3.0103;FS=2.178;MLEAC=1;MLEAF=0.500;MQ=43.68;MQRankSum=-1.558;QD=11.72;ReadPosRankSum=-0.861;SOR=0.517	GT:AD:DP:GQ:PL	0/1:26,35:61:99:743,0,518
3R	12568483	.	T	C	1363.77	.	AC=2;AF=1.00;AN=2;DP=52;ExcessHet=3.0103;FS=0.000;MLEAC=2;MLEAF=1.00;MQ=43.58;QD=26.23;SOR=0.941	GT:AD:DP:GQ:PL	1/1:0,52:52:99:1392,156,0
3R	12568546	.	ATCAAATAATTCAGTCTGCGCCCGACGC	A	1001.73	.	AC=1;AF=0.500;AN=2;BaseQRankSum=-1.721;ClippingRankSum=0.000;DP=61;ExcessHet=3.0103;FS=9.253;MLEAC=1;MLEAF=0.500;MQ=43.53;MQRankSum=-4.603;QD=16.98;ReadPosRankSum=-0.522;SOR=1.153	GT:AD:DP:GQ:PL	0/1:32,27:59:99:1039,0,1252
3R	12568707	.	T	C	1493.77	.	AC=2;AF=1.00;AN=2;DP=57;ExcessHet=3.0103;FS=0.000;MLEAC=2;MLEAF=1.00;MQ=43.69;QD=26.67;SOR=0.841	GT:AD:DP:GQ:PL	1/1:0,56:56:99:1522,168,0
3R	12568762	.	C	CA	512.73	.	AC=1;AF=0.500;AN=2;BaseQRankSum=-1.412;ClippingRankSum=0.000;DP=55;ExcessHet=3.0103;FS=3.809;MLEAC=1;MLEAF=0.500;MQ=43.11;MQRankSum=-0.993;QD=9.67;ReadPosRankSum=-0.646;SOR=0.346	GT:AD:DP:GQ:PL	0/1:21,32:53:99:550,0,279
3R	12568763	.	G	A	2050.77	.	AC=2;AF=1.00;AN=2;DP=55;ExcessHet=3.0103;FS=0.000;MLEAC=2;MLEAF=1.00;MQ=43.11;QD=29.43;SOR=0.970	GT:AD:DP:GQ:PL	1/1:0,55:55:99:2079,165,0
3R	12568824	.	G	T	1394.77	.	AC=2;AF=1.00;AN=2;DP=54;ExcessHet=3.0103;FS=0.000;MLEAC=2;MLEAF=1.00;MQ=43.58;QD=25.83;SOR=0.767	GT:AD:DP:GQ:PL	1/1:0,54:54:99:1423,161,0
3R	12568839	.	A	AAAAAAT	721.73	.	AC=1;AF=0.500;AN=2;BaseQRankSum=1.262;ClippingRankSum=0.000;DP=51;ExcessHet=3.0103;FS=4.112;MLEAC=1;MLEAF=0.500;MQ=43.56;MQRankSum=0.414;QD=15.69;ReadPosRankSum=0.377;SOR=1.043	GT:AD:DP:GQ:PL	0/1:26,20:46:99:759,0,974
3R	12568936	.	C	T	450.77	.	AC=1;AF=0.500;AN=2;BaseQRankSum=1.763;ClippingRankSum=0.000;DP=38;ExcessHet=3.0103;FS=0.000;MLEAC=1;MLEAF=0.500;MQ=43.58;MQRankSum=-1.793;QD=12.18;ReadPosRankSum=0.126;SOR=0.784	GT:AD:DP:GQ:PL	0/1:16,21:37:99:479,0,323
3R	12569085	.	G	T	1856.77	.	AC=2;AF=1.00;AN=2;DP=57;ExcessHet=3.0103;FS=0.000;MLEAC=2;MLEAF=1.00;MQ=43.93;QD=32.57;SOR=0.960	GT:AD:DP:GQ:PL	1/1:0,57:57:99:1885,171,0
3R	12569109	.	C	G	392.77	.	AC=1;AF=0.500;AN=2;BaseQRankSum=2.398;ClippingRankSum=0.000;DP=52;ExcessHet=3.0103;FS=2.373;MLEAC=1;MLEAF=0.500;MQ=43.92;MQRankSum=-0.228;QD=7.70;ReadPosRankSum=-1.312;SOR=1.059	GT:AD:DP:GQ:PL	0/1:30,21:51:99:421,0,626
3R	12569113	.	G	GCTTTCCA	2187.73	.	AC=2;AF=1.00;AN=2;DP=54;ExcessHet=3.0103;FS=0.000;MLEAC=2;MLEAF=1.00;MQ=43.93;QD=28.52;SOR=0.941	GT:AD:DP:GQ:PL	1/1:0,52:52:99:2225,158,0
3R	12569220	.	G	C	1552.77	.	AC=2;AF=1.00;AN=2;DP=57;ExcessHet=3.0103;FS=0.000;MLEAC=2;MLEAF=1.00;MQ=44.00;QD=27.24;SOR=0.728	GT:AD:DP:GQ:PL	1/1:0,57:57:99:1581,171,0
3R	12569336	.	G	T	1634.77	.	AC=2;AF=1.00;AN=2;DP=59;ExcessHet=3.0103;FS=0.000;MLEAC=2;MLEAF=1.00;MQ=43.90;QD=27.71;SOR=0.950	GT:AD:DP:GQ:PL	1/1:0,59:59:99:1663,177,0
3R	12569393	.	G	C	1791.77	.	AC=2;AF=1.00;AN=2;DP=67;ExcessHet=3.0103;FS=0.000;MLEAC=2;MLEAF=1.00;MQ=43.21;QD=26.74;SOR=0.723	GT:AD:DP:GQ:PL	1/1:0,67:67:99:1820,200,0
3R	12569423	.	C	G	1553.77	.	AC=2;AF=1.00;AN=2;DP=59;ExcessHet=3.0103;FS=0.000;MLEAC=2;MLEAF=1.00;MQ=43.14;QD=26.34;SOR=1.034	GT:AD:DP:GQ:PL	1/1:0,59:59:99:1582,177,0
3R	12569481	.	T	C	1509.77	.	AC=2;AF=1.00;AN=2;DP=59;ExcessHet=3.0103;FS=0.000;MLEAC=2;MLEAF=1.00;MQ=43.88;QD=25.59;SOR=1.421	GT:AD:DP:GQ:PL	1/1:0,59:59:99:1538,176,0
3R	12569504	.	C	T	1723.77	.	AC=2;AF=1.00;AN=2;DP=63;ExcessHet=3.0103;FS=0.000;MLEAC=2;MLEAF=1.00;MQ=44.00;QD=27.36;SOR=1.092	GT:AD:DP:GQ:PL	1/1:0,63:63:99:1752,189,0
3R	12569691	.	A	C	1537.77	.	AC=2;AF=1.00;AN=2;DP=56;ExcessHet=3.0103;FS=0.000;MLEAC=2;MLEAF=1.00;MQ=44.00;QD=27.46;SOR=0.693	GT:AD:DP:GQ:PL	1/1:0,56:56:99:1566,168,0
3R	12569704	.	T	C	1327.77	.	AC=2;AF=1.00;AN=2;DP=51;ExcessHet=3.0103;FS=0.000;MLEAC=2;MLEAF=1.00;MQ=44.00;QD=26.03;SOR=0.813	GT:AD:DP:GQ:PL	1/1:0,51:51:99:1356,152,0
3R	12570029	.	G	GGT	2245.73	.	AC=2;AF=1.00;AN=2;DP=49;ExcessHet=3.0103;FS=0.000;MLEAC=2;MLEAF=1.00;MQ=43.96;QD=27.19;SOR=1.225	GT:AD:DP:GQ:PL	1/1:0,49:49:99:2283,154,0
3R	12570032	.	G	C	2254.77	.	AC=2;AF=1.00;AN=2;DP=49;ExcessHet=3.0103;FS=0.000;MLEAC=2;MLEAF=1.00;MQ=43.92;QD=19.53;SOR=1.112	GT:AD:DP:GQ:PL	1/1:0,49:49:99:2283,154,0
3R	12570134	.	G	A	1887.77	.	AC=2;AF=1.00;AN=2;DP=43;ExcessHet=3.0103;FS=0.000;MLEAC=2;MLEAF=1.00;MQ=43.95;QD=33.01;SOR=1.055	GT:AD:DP:GQ:PL	1/1:0,43:43:99:1916,129,0
3R	12570136	.	C	A	1887.77	.	AC=2;AF=1.00;AN=2;DP=43;ExcessHet=3.0103;FS=0.000;MLEAC=2;MLEAF=1.00;MQ=43.95;QD=23.55;SOR=1.055	GT:AD:DP:GQ:PL	1/1:0,43:43:99:1916,129,0
3R	12570308	.	T	A	1664.77	.	AC=2;AF=1.00;AN=2;DP=59;ExcessHet=3.0103;FS=0.000;MLEAC=2;MLEAF=1.00;MQ=43.70;QD=28.22;SOR=1.034	GT:AD:DP:GQ:PL	1/1:0,59:59:99:1693,177,0
3R	12570682	.	G	A	2200.77	.	AC=2;AF=1.00;AN=2;DP=52;ExcessHet=3.0103;FS=0.000;MLEAC=2;MLEAF=1.00;MQ=43.43;QD=29.65;SOR=1.747	GT:AD:DP:GQ:PL	1/1:0,52:52:99:2229,156,0
3R	12570706	.	A	G	2567.77	.	AC=2;AF=1.00;AN=2;DP=56;ExcessHet=3.0103;FS=0.000;MLEAC=2;MLEAF=1.00;MQ=43.40;QD=29.15;SOR=1.412	GT:AD:DP:GQ:PL	1/1:0,56:56:99:2596,178,0
3R	12570707	.	G	T	2567.77	.	AC=2;AF=1.00;AN=2;DP=56;ExcessHet=3.0103;FS=0.000;MLEAC=2;MLEAF=1.00;MQ=43.40;QD=25.61;SOR=1.412	GT:AD:DP:GQ:PL	1/1:0,56:56:99:2596,178,0
3R	12570729	.	C	T	2307.77	.	AC=2;AF=1.00;AN=2;DP=52;ExcessHet=3.0103;FS=0.000;MLEAC=2;MLEAF=1.00;MQ=43.40;QD=27.02;SOR=1.358	GT:AD:DP:GQ:PL	1/1:0,52:52:99:2336,160,0
3R	12570758	.	C	CTGTATACACTG	2301.73	.	AC=2;AF=1.00;AN=2;DP=50;ExcessHet=3.0103;FS=0.000;MLEAC=2;MLEAF=1.00;MQ=43.37;QD=30.29;SOR=0.952	GT:AD:DP:GQ:PL	1/1:0,50:50:99:2339,159,0
3R	12570839	.	A	C	1030.77	.	AC=2;AF=1.00;AN=2;DP=40;ExcessHet=3.0103;FS=0.000;MLEAC=2;MLEAF=1.00;MQ=43.53;QD=25.77;SOR=1.022	GT:AD:DP:GQ:PL	1/1:0,40:40:99:1059,119,0
3R	12570925	.	A	G	1076.77	.	AC=2;AF=1.00;AN=2;BaseQRankSum=0.726;ClippingRankSum=0.000;DP=42;ExcessHet=3.0103;FS=0.000;MLEAC=2;MLEAF=1.00;MQ=43.40;MQRankSum=0.768;QD=28.34;ReadPosRankSum=1.015;SOR=0.693	GT:AD:DP:GQ:PL	1/1:2,36:38:47:1105,47,0
3R	12570944	.	C	A	1703.77	.	AC=2;AF=1.00;AN=2;DP=40;ExcessHet=3.0103;FS=0.000;MLEAC=2;MLEAF=1.00;MQ=43.37;QD=26.09;SOR=0.693	GT:AD:DP:GQ:PL	1/1:0,40:40:99:1732,120,0
3R	12570982	.	A	G	1187.77	.	AC=2;AF=1.00;AN=2;DP=45;ExcessHet=3.0103;FS=0.000;MLEAC=2;MLEAF=1.00;MQ=43.71;QD=26.39;SOR=1.038	GT:AD:DP:GQ:PL	1/1:0,45:45:99:1216,135,0
3R	12571174	.	A	T	1448.77	.	AC=2;AF=1.00;AN=2;DP=53;ExcessHet=3.0103;FS=0.000;MLEAC=2;MLEAF=1.00;MQ=43.91;QD=27.34;SOR=0.808	GT:AD:DP:GQ:PL	1/1:0,53:53:99:1477,159,0
3R	12571256	.	C	T	1478.77	.	AC=2;AF=1.00;AN=2;DP=54;ExcessHet=3.0103;FS=0.000;MLEAC=2;MLEAF=1.00;MQ=43.78;QD=27.38;SOR=1.118	GT:AD:DP:GQ:PL	1/1:0,54:54:99:1507,162,0
3R	12571376	.	A	G	2284.77	.	AC=2;AF=1.00;AN=2;DP=51;ExcessHet=3.0103;FS=0.000;MLEAC=2;MLEAF=1.00;MQ=43.25;QD=29.26;SOR=0.900	GT:AD:DP:GQ:PL	1/1:0,51:51:99:2313,157,0
3R	12571382	.	G	A	2368.77	.	AC=2;AF=1.00;AN=2;DP=53;ExcessHet=3.0103;FS=0.000;MLEAC=2;MLEAF=1.00;MQ=43.28;QD=30.48;SOR=1.077	GT:AD:DP:GQ:PL	1/1:0,53:53:99:2397,163,0
3R	12571403	.	C	T	2141.77	.	AC=2;AF=1.00;AN=2;DP=53;ExcessHet=3.0103;FS=0.000;MLEAC=2;MLEAF=1.00;MQ=42.98;QD=33.91;SOR=0.892	GT:AD:DP:GQ:PL	1/1:0,53:53:99:2170,159,0
3R	12571439	.	T	C	2651.77	.	AC=2;AF=1.00;AN=2;DP=60;ExcessHet=3.0103;FS=0.000;MLEAC=2;MLEAF=1.00;MQ=42.71;QD=31.76;SOR=0.760	GT:AD:DP:GQ:PL	1/1:0,60:60:99:2680,181,0
3R	12571440	.	A	C	2651.77	.	AC=2;AF=1.00;AN=2;DP=59;ExcessHet=3.0103;FS=0.000;MLEAC=2;MLEAF=1.00;MQ=42.69;QD=30.46;SOR=0.796	GT:AD:DP:GQ:PL	1/1:0,59:59:99:2680,181,0
3R	12571465	.	T	A	2991.77	.	AC=2;AF=1.00;AN=2;DP=72;ExcessHet=3.0103;FS=0.000;MLEAC=2;MLEAF=1.00;MQ=42.58;QD=33.78;SOR=0.934	GT:AD:DP:GQ:PL	1/1:0,72:72:99:3020,217,0
3R	12571563	.	T	TAA	2899.73	.	AC=2;AF=1.00;AN=2;DP=69;ExcessHet=3.0103;FS=0.000;MLEAC=2;MLEAF=1.00;MQ=41.09;QD=31.97;SOR=0.790	GT:AD:DP:GQ:PL	1/1:0,63:63:99:2937,199,0
3R	12571581	.	A	T	2941.77	.	AC=2;AF=1.00;AN=2;DP=65;ExcessHet=3.0103;FS=0.000;MLEAC=2;MLEAF=1.00;MQ=40.90;QD=37.00;SOR=0.723	GT:AD:DP:GQ:PL	1/1:0,65:65:99:2970,199,0
3R	12571586	.	AATAC	A	2977.73	.	AC=2;AF=1.00;AN=2;DP=67;ExcessHet=3.0103;FS=0.000;MLEAC=2;MLEAF=1.00;MQ=40.86;QD=28.63;SOR=0.723	GT:AD:DP:GQ:PL	1/1:0,67:67:99:3015,202,0
3R	12571591	.	G	GTTT	2977.73	.	AC=2;AF=1.00;AN=2;DP=66;ExcessHet=3.0103;FS=0.000;MLEAC=2;MLEAF=1.00;MQ=40.81;QD=32.65;SOR=0.693	GT:AD:DP:GQ:PL	1/1:0,66:66:99:3015,202,0
3R	12571594	.	AC	A	3022.73	.	AC=2;AF=1.00;AN=2;DP=64;ExcessHet=3.0103;FS=0.000;MLEAC=2;MLEAF=1.00;MQ=40.79;QD=30.28;SOR=0.756	GT:AD:DP:GQ:PL	1/1:0,64:64:99:3060,205,0
3R	12571617	.	T	G	2896.77	.	AC=2;AF=1.00;AN=2;DP=65;ExcessHet=3.0103;FS=0.000;MLEAC=2;MLEAF=1.00;MQ=40.16;QD=33.34;SOR=0.854	GT:AD:DP:GQ:PL	1/1:0,65:65:99:2925,196,0
3R	12571618	.	A	G	2896.77	.	AC=2;AF=1.00;AN=2;DP=64;ExcessHet=3.0103;FS=0.000;MLEAC=2;MLEAF=1.00;MQ=40.10;QD=32.22;SOR=0.822	GT:AD:DP:GQ:PL	1/1:0,64:64:99:2925,196,0
3R	12571622	.	TC	T	2797.73	.	AC=2;AF=1.00;AN=2;DP=62;ExcessHet=3.0103;FS=0.000;MLEAC=2;MLEAF=1.00;MQ=40.05;QD=26.78;SOR=0.826	GT:AD:DP:GQ:PL	1/1:0,62:62:99:2835,190,0
3R	12571625	.	T	TCGA	2977.73	.	AC=2;AF=1.00;AN=2;DP=63;ExcessHet=3.0103;FS=0.000;MLEAC=2;MLEAF=1.00;MQ=40.08;QD=28.08;SOR=0.790	GT:AD:DP:GQ:PL	1/1:0,63:63:99:3015,202,0
3R	12571628	.	ATG	A	3063.73	.	AC=2;AF=1.00;AN=2;DP=65;ExcessHet=3.0103;FS=0.000;MLEAC=2;MLEAF=1.00;MQ=40.02;QD=28.75;SOR=0.925	GT:AD:DP:GQ:PL	1/1:0,65:65:99:3101,211,0
3R	12571640	.	A	T	2847.77	.	AC=2;AF=1.00;AN=2;DP=65;ExcessHet=3.0103;FS=0.000;MLEAC=2;MLEAF=1.00;MQ=40.03;QD=31.19;SOR=1.162	GT:AD:DP:GQ:PL	1/1:0,65:65:99:2876,196,0
3R	12571677	.	A	T	3097.77	.	AC=2;AF=1.00;AN=2;DP=74;ExcessHet=3.0103;FS=0.000;MLEAC=2;MLEAF=1.00;MQ=40.47;QD=28.60;SOR=1.288	GT:AD:DP:GQ:PL	1/1:0,74:74:99:3126,223,0
3R	12571694	.	T	C	2997.77	.	AC=2;AF=1.00;AN=2;DP=66;ExcessHet=3.0103;FS=0.000;MLEAC=2;MLEAF=1.00;MQ=40.50;QD=24.98;SOR=1.284	GT:AD:DP:GQ:PL	1/1:0,66:66:99:3026,205,0
3R	12571695	.	G	T	2969.77	.	AC=2;AF=1.00;AN=2;DP=65;ExcessHet=3.0103;FS=0.000;MLEAC=2;MLEAF=1.00;MQ=40.50;QD=31.59;SOR=1.249	GT:AD:DP:GQ:PL	1/1:0,65:65:99:2998,202,0
3R	12571702	.	T	G	2896.77	.	AC=2;AF=1.00;AN=2;DP=65;ExcessHet=3.0103;FS=0.000;MLEAC=2;MLEAF=1.00;MQ=40.50;QD=28.07;SOR=1.249	GT:AD:DP:GQ:PL	1/1:0,65:65:99:2925,196,0
3R	12571708	.	G	GTAT	2892.73	.	AC=2;AF=1.00;AN=2;DP=61;ExcessHet=3.0103;FS=0.000;MLEAC=2;MLEAF=1.00;MQ=40.46;QD=33.90;SOR=1.197	GT:AD:DP:GQ:PL	1/1:0,61:61:99:2930,199,0
3R	12571709	.	G	GTA	2892.73	.	AC=2;AF=1.00;AN=2;DP=57;ExcessHet=3.0103;FS=0.000;MLEAC=2;MLEAF=1.00;MQ=40.52;QD=31.96;SOR=1.238	GT:AD:DP:GQ:PL	1/1:0,57:57:99:2930,199,0
3R	12571765	.	C	A	2978.77	.	AC=2;AF=1.00;AN=2;DP=69;ExcessHet=3.0103;FS=0.000;MLEAC=2;MLEAF=1.00;MQ=41.84;QD=30.57;SOR=1.033	GT:AD:DP:GQ:PL	1/1:0,66:66:99:3007,205,0
3R	12571766	.	T	A	2978.77	.	AC=2;AF=1.00;AN=2;DP=69;ExcessHet=3.0103;FS=0.000;MLEAC=2;MLEAF=1.00;MQ=41.84;QD=29.01;SOR=1.033	GT:AD:DP:GQ:PL	1/1:0,66:66:99:3007,205,0
3R	12571767	.	C	T	2978.77	.	AC=2;AF=1.00;AN=2;DP=71;ExcessHet=3.0103;FS=0.000;MLEAC=2;MLEAF=1.00;MQ=41.91;QD=29.66;SOR=1.022	GT:AD:DP:GQ:PL	1/1:0,68:68:99:3007,205,0
3R	12571837	.	A	G	520.77	.	AC=1;AF=0.500;AN=2;BaseQRankSum=-1.947;ClippingRankSum=0.000;DP=49;ExcessHet=3.0103;FS=4.181;MLEAC=1;MLEAF=0.500;MQ=42.95;MQRankSum=0.084;QD=10.85;ReadPosRankSum=-0.012;SOR=0.283	GT:AD:DP:GQ:PL	0/1:21,27:48:99:549,0,457
3R	12572134	.	A	T	1100.77	.	AC=2;AF=1.00;AN=2;DP=41;ExcessHet=3.0103;FS=0.000;MLEAC=2;MLEAF=1.00;MQ=43.48;QD=26.85;SOR=0.954	GT:AD:DP:GQ:PL	1/1:0,41:41:99:1129,123,0
3R	12573180	.	T	TAC	1001.73	.	AC=1;AF=0.500;AN=2;BaseQRankSum=1.210;ClippingRankSum=0.000;DP=77;ExcessHet=3.0103;FS=1.941;MLEAC=1;MLEAF=0.500;MQ=43.94;MQRankSum=-0.155;QD=13.54;ReadPosRankSum=-0.365;SOR=0.472	GT:AD:DP:GQ:PL	0/1:41,33:74:99:1039,0,1289
3R	12573378	.	G	T	1503.77	.	AC=2;AF=1.00;AN=2;DP=55;ExcessHet=3.0103;FS=0.000;MLEAC=2;MLEAF=1.00;MQ=43.95;QD=27.34;SOR=1.262	GT:AD:DP:GQ:PL	1/1:0,55:55:99:1532,165,0
3R	12574343	.	T	G	571.77	.	AC=1;AF=0.500;AN=2;BaseQRankSum=-2.801;ClippingRankSum=0.000;DP=60;ExcessHet=3.0103;FS=5.993;MLEAC=1;MLEAF=0.500;MQ=44.00;MQRankSum=0.000;QD=9.69;ReadPosRankSum=0.280;SOR=1.655	GT:AD:DP:GQ:PL	0/1:30,29:59:99:600,0,675
3R	12574625	.	C	A	614.77	.	AC=1;AF=0.500;AN=2;BaseQRankSum=-0.298;ClippingRankSum=0.000;DP=54;ExcessHet=3.0103;FS=3.720;MLEAC=1;MLEAF=0.500;MQ=44.00;MQRankSum=0.000;QD=11.38;ReadPosRankSum=-0.589;SOR=0.477	GT:AD:DP:GQ:PL	0/1:25,29:54:99:643,0,547
3R	12574883	.	T	G	516.77	.	AC=1;AF=0.500;AN=2;BaseQRankSum=-4.054;ClippingRankSum=0.000;DP=48;ExcessHet=3.0103;FS=1.079;MLEAC=1;MLEAF=0.500;MQ=44.00;MQRankSum=0.000;QD=10.77;ReadPosRankSum=-1.166;SOR=0.540	GT:AD:DP:GQ:PL	0/1:22,26:48:99:545,0,484
3R	12574989	.	A	T	709.77	.	AC=1;AF=0.500;AN=2;BaseQRankSum=-0.347;ClippingRankSum=0.000;DP=62;ExcessHet=3.0103;FS=4.921;MLEAC=1;MLEAF=0.500;MQ=44.00;MQRankSum=0.000;QD=11.45;ReadPosRankSum=1.379;SOR=0.550	GT:AD:DP:GQ:PL	0/1:30,32:62:99:738,0,663
3R	12575074	.	A	G	767.77	.	AC=1;AF=0.500;AN=2;BaseQRankSum=0.100;ClippingRankSum=0.000;DP=61;ExcessHet=3.0103;FS=0.996;MLEAC=1;MLEAF=0.500;MQ=44.00;MQRankSum=0.000;QD=12.59;ReadPosRankSum=0.045;SOR=0.495	GT:AD:DP:GQ:PL	0/1:25,36:61:99:796,0,511
3R	12576648	.	G	A	1206.77	.	AC=2;AF=1.00;AN=2;DP=45;ExcessHet=3.0103;FS=0.000;MLEAC=2;MLEAF=1.00;MQ=44.00;QD=27.43;SOR=0.784	GT:AD:DP:GQ:PL	1/1:0,44:44:99:1235,132,0
3R	12576704	.	T	C	1175.77	.	AC=2;AF=1.00;AN=2;DP=44;ExcessHet=3.0103;FS=0.000;MLEAC=2;MLEAF=1.00;MQ=44.00;QD=26.72;SOR=0.990	GT:AD:DP:GQ:PL	1/1:0,44:44:99:1204,132,0
3R	12576944	.	A	AC	1338.73	.	AC=2;AF=1.00;AN=2;DP=40;ExcessHet=3.0103;FS=0.000;MLEAC=2;MLEAF=1.00;MQ=43.90;QD=34.33;SOR=1.236	GT:AD:DP:GQ:PL	1/1:0,39:39:99:1376,120,0
3R	12577219	.	G	T	911.77	.	AC=1;AF=0.500;AN=2;BaseQRankSum=-0.694;ClippingRankSum=0.000;DP=52;ExcessHet=3.0103;FS=3.816;MLEAC=1;MLEAF=0.500;MQ=44.00;MQRankSum=0.000;QD=17.53;ReadPosRankSum=-1.439;SOR=0.344	GT:AD:DP:GQ:PL	0/1:26,26:52:99:940,0,1511
3R	12577226	.	G	GGTA	903.73	.	AC=1;AF=0.500;AN=2;BaseQRankSum=-0.020;ClippingRankSum=0.000;DP=51;ExcessHet=3.0103;FS=3.978;MLEAC=1;MLEAF=0.500;MQ=44.00;MQRankSum=0.000;QD=17.72;ReadPosRankSum=-1.207;SOR=0.306	GT:AD:DP:GQ:PL	0/1:26,25:51:99:941,0,1540
3R	12577471	.	G	A	659.77	.	AC=1;AF=0.500;AN=2;BaseQRankSum=-0.060;ClippingRankSum=0.000;DP=56;ExcessHet=3.0103;FS=1.053;MLEAC=1;MLEAF=0.500;MQ=44.00;MQRankSum=0.000;QD=11.78;ReadPosRankSum=-0.471;SOR=0.493	GT:AD:DP:GQ:PL	0/1:25,31:56:99:688,0,524
3R	12577651	.	A	T	1443.77	.	AC=1;AF=0.500;AN=2;BaseQRankSum=-3.609;ClippingRankSum=0.000;DP=63;ExcessHet=3.0103;FS=6.796;MLEAC=1;MLEAF=0.500;MQ=43.69;MQRankSum=0.206;QD=22.92;ReadPosRankSum=-0.007;SOR=0.245	GT:AD:DP:GQ:PL	0/1:27,36:63:99:1472,0,1364
3R	12577652	.	AT	A	1466.73	.	AC=1;AF=0.500;AN=2;BaseQRankSum=-2.559;ClippingRankSum=0.000;DP=64;ExcessHet=3.0103;FS=6.905;MLEAC=1;MLEAF=0.500;MQ=43.70;MQRankSum=0.225;QD=22.92;ReadPosRankSum=-0.286;SOR=0.326	GT:AD:DP:GQ:PL	0/1:27,37:64:99:1504,0,1361
3R	12577657	.	C	G	1502.77	.	AC=1;AF=0.500;AN=2;BaseQRankSum=-1.448;ClippingRankSum=0.000;DP=67;ExcessHet=3.0103;FS=6.477;MLEAC=1;MLEAF=0.500;MQ=43.71;MQRankSum=0.237;QD=22.43;ReadPosRankSum=-1.024;SOR=0.363	GT:AD:DP:GQ:PL	0/1:28,39:67:99:1531,0,1388
3R	12577813	.	A	ATGTGTGTG	837.73	.	AC=1;AF=0.500;AN=2;BaseQRankSum=-1.595;ClippingRankSum=0.000;DP=53;ExcessHet=3.0103;FS=2.399;MLEAC=1;MLEAF=0.500;MQ=43.50;MQRankSum=-0.821;QD=16.11;ReadPosRankSum=0.645;SOR=0.384	GT:AD:DP:GQ:PL	0/1:29,23:52:99:875,0,2158
3R	12578121	.	TGGGGGGGG	T	286.73	.	AC=1;AF=0.500;AN=2;BaseQRankSum=-0.812;ClippingRankSum=0.000;DP=18;ExcessHet=3.0103;FS=14.771;MLEAC=1;MLEAF=0.500;MQ=42.91;MQRankSum=2.638;QD=23.89;SOR=2.511	GT:AD:DP:GQ:PL	0/1:3,9:12:99:324,0,103
3R	12578248	.	C	T	409.77	.	AC=1;AF=0.500;AN=2;BaseQRankSum=-2.052;ClippingRankSum=0.000;DP=37;ExcessHet=3.0103;FS=2.908;MLEAC=1;MLEAF=0.500;MQ=43.95;MQRankSum=1.139;QD=11.07;ReadPosRankSum=-2.222;SOR=1.232	GT:AD:DP:GQ:PL	0/1:17,20:37:99:438,0,346
3R	12578411	.	A	T	1048.77	.	AC=2;AF=1.00;AN=2;DP=38;ExcessHet=3.0103;FS=0.000;MLEAC=2;MLEAF=1.00;MQ=43.95;QD=27.60;SOR=0.798	GT:AD:DP:GQ:PL	1/1:0,38:38:99:1077,114,0
3R	12578491	.	G	C	1272.77	.	AC=2;AF=1.00;AN=2;DP=47;ExcessHet=3.0103;FS=0.000;MLEAC=2;MLEAF=1.00;MQ=44.00;QD=27.08;SOR=0.919	GT:AD:DP:GQ:PL	1/1:0,47:47:99:1301,141,0
3R	12578545	.	C	T	1943.77	.	AC=2;AF=1.00;AN=2;DP=47;ExcessHet=3.0103;FS=0.000;MLEAC=2;MLEAF=1.00;MQ=44.00;QD=28.46;SOR=1.022	GT:AD:DP:GQ:PL	1/1:0,47:47:99:1972,144,0
3R	12578565	.	C	T	1882.77	.	AC=2;AF=1.00;AN=2;DP=46;ExcessHet=3.0103;FS=0.000;MLEAC=2;MLEAF=1.00;MQ=44.00;QD=28.37;SOR=1.414	GT:AD:DP:GQ:PL	1/1:0,45:45:99:1911,135,0
3R	12578612	.	GA	G	655.73	.	AC=1;AF=0.500;AN=2;BaseQRankSum=0.809;ClippingRankSum=0.000;DP=53;ExcessHet=3.0103;FS=0.000;MLEAC=1;MLEAF=0.500;MQ=43.41;MQRankSum=-1.882;QD=12.37;ReadPosRankSum=-0.659;SOR=0.646	GT:AD:DP:GQ:PL	0/1:34,19:53:99:693,0,1370
3R	12578613	.	A	T	1293.77	.	AC=1;AF=0.500;AN=2;BaseQRankSum=-0.250;ClippingRankSum=0.000;DP=53;ExcessHet=3.0103;FS=0.000;MLEAC=1;MLEAF=0.500;MQ=43.41;MQRankSum=1.938;QD=24.41;ReadPosRankSum=0.789;SOR=0.743	GT:AD:DP:GQ:PL	0/1:19,34:53:99:1322,0,693
3R	12578614	.	TG	T	686.73	.	AC=1;AF=0.500;AN=2;BaseQRankSum=-0.317;ClippingRankSum=0.000;DP=53;ExcessHet=3.0103;FS=0.000;MLEAC=1;MLEAF=0.500;MQ=43.41;MQRankSum=-1.882;QD=12.96;ReadPosRankSum=-0.807;SOR=0.646	GT:AD:DP:GQ:PL	0/1:34,19:53:99:724,0,1389
3R	12578618	.	C	T	695.77	.	AC=1;AF=0.500;AN=2;BaseQRankSum=2.420;ClippingRankSum=0.000;DP=54;ExcessHet=3.0103;FS=0.000;MLEAC=1;MLEAF=0.500;MQ=43.42;MQRankSum=-1.910;QD=12.88;ReadPosRankSum=-1.541;SOR=0.709	GT:AD:DP:GQ:PL	0/1:35,19:54:99:724,0,1389
3R	12578629	.	G	A	2286.77	.	AC=2;AF=1.00;AN=2;DP=53;ExcessHet=3.0103;FS=0.000;MLEAC=2;MLEAF=1.00;MQ=43.41;QD=30.24;SOR=1.077	GT:AD:DP:GQ:PL	1/1:0,53:53:99:2315,160,0
3R	12579244	.	C	T	502.77	.	AC=1;AF=0.500;AN=2;BaseQRankSum=2.323;ClippingRankSum=0.000;DP=60;ExcessHet=3.0103;FS=5.503;MLEAC=1;MLEAF=0.500;MQ=44.00;MQRankSum=0.000;QD=8.52;ReadPosRankSum=-0.222;SOR=0.264	GT:AD:DP:GQ:PL	0/1:34,25:59:99:531,0,764
3R	12579373	.	G	T	629.77	.	AC=1;AF=0.500;AN=2;BaseQRankSum=-0.942;ClippingRankSum=0.000;DP=56;ExcessHet=3.0103;FS=8.002;MLEAC=1;MLEAF=0.500;MQ=44.00;MQRankSum=0.000;QD=11.25;ReadPosRankSum=1.585;SOR=0.177	GT:AD:DP:GQ:PL	0/1:27,29:56:99:658,0,586
3R	12579460	.	G	C	903.77	.	AC=2;AF=1.00;AN=2;DP=36;ExcessHet=3.0103;FS=0.000;MLEAC=2;MLEAF=1.00;MQ=43.95;QD=25.82;SOR=1.885	GT:AD:DP:GQ:PL	1/1:0,35:35:99:932,104,0
3R	12579474	.	T	C	813.77	.	AC=2;AF=1.00;AN=2;DP=33;ExcessHet=3.0103;FS=0.000;MLEAC=2;MLEAF=1.00;MQ=43.88;QD=25.43;SOR=1.473	GT:AD:DP:GQ:PL	1/1:0,32:32:95:842,95,0
3R	12579516	.	A	G	114.77	.	AC=1;AF=0.500;AN=2;BaseQRankSum=-0.878;ClippingRankSum=0.000;DP=40;ExcessHet=3.0103;FS=0.000;MLEAC=1;MLEAF=0.500;MQ=43.85;MQRankSum=-2.996;QD=2.94;ReadPosRankSum=-0.193;SOR=0.631	GT:AD:DP:GQ:PL	0/1:29,10:39:99:143,0,679
3R	12579548	.	G	A	1039.77	.	AC=2;AF=1.00;AN=2;DP=40;ExcessHet=3.0103;FS=0.000;MLEAC=2;MLEAF=1.00;MQ=43.41;QD=27.36;SOR=1.329	GT:AD:DP:GQ:PL	1/1:0,38:38:99:1068,114,0
3R	12579577	.	G	A	1207.77	.	AC=2;AF=1.00;AN=2;DP=45;ExcessHet=3.0103;FS=0.000;MLEAC=2;MLEAF=1.00;MQ=44.04;QD=27.45;SOR=1.508	GT:AD:DP:GQ:PL	1/1:0,44:44:99:1236,132,0
3R	12579679	.	ACCAGCCCACCAACCCACTTCGC	A	752.73	.	AC=1;AF=0.500;AN=2;BaseQRankSum=-1.991;ClippingRankSum=0.000;DP=52;ExcessHet=3.0103;FS=0.000;MLEAC=1;MLEAF=0.500;MQ=44.35;MQRankSum=-1.063;QD=15.68;ReadPosRankSum=1.569;SOR=0.723	GT:AD:DP:GQ:PL	0/1:27,21:48:99:790,0,1069
3R	12579702	.	C	A	556.77	.	AC=1;AF=0.500;AN=2;BaseQRankSum=2.882;ClippingRankSum=0.000;DP=51;ExcessHet=3.0103;FS=1.121;MLEAC=1;MLEAF=0.500;MQ=44.36;MQRankSum=1.073;QD=11.85;ReadPosRankSum=-0.139;SOR=0.775	GT:AD:DP:GQ:PL	0/1:21,26:47:99:585,0,794
3R	12579735	.	C	T	370.77	.	AC=1;AF=0.500;AN=2;BaseQRankSum=-2.969;ClippingRankSum=0.000;DP=58;ExcessHet=3.0103;FS=1.033;MLEAC=1;MLEAF=0.500;MQ=44.00;MQRankSum=-2.098;QD=6.39;ReadPosRankSum=-2.672;SOR=0.504	GT:AD:DP:GQ:PL	0/1:36,22:58:99:399,0,833
3R	12579914	.	T	A	544.77	.	AC=1;AF=0.500;AN=2;BaseQRankSum=0.928;ClippingRankSum=0.000;DP=60;ExcessHet=3.0103;FS=1.008;MLEAC=1;MLEAF=0.500;MQ=43.76;MQRankSum=-0.710;QD=9.08;ReadPosRankSum=-1.802;SOR=0.928	GT:AD:DP:GQ:PL	0/1:34,26:60:99:573,0,698
3R	12579978	.	T	G	1639.77	.	AC=2;AF=1.00;AN=2;DP=61;ExcessHet=3.0103;FS=0.000;MLEAC=2;MLEAF=1.00;MQ=43.82;QD=26.88;SOR=0.725	GT:AD:DP:GQ:PL	1/1:0,61:61:99:1668,183,0
3R	12580010	.	C	G	1795.77	.	AC=2;AF=1.00;AN=2;DP=67;ExcessHet=3.0103;FS=0.000;MLEAC=2;MLEAF=1.00;MQ=43.94;QD=26.80;SOR=0.723	GT:AD:DP:GQ:PL	1/1:0,67:67:99:1824,200,0
3R	12580090	.	T	C	1803.77	.	AC=2;AF=1.00;AN=2;DP=71;ExcessHet=3.0103;FS=0.000;MLEAC=2;MLEAF=1.00;MQ=43.60;QD=25.77;SOR=0.750	GT:AD:DP:GQ:PL	1/1:0,70:70:99:1832,209,0
3R	12580112	.	A	G	601.77	.	AC=1;AF=0.500;AN=2;BaseQRankSum=-1.258;ClippingRankSum=0.000;DP=68;ExcessHet=3.0103;FS=3.318;MLEAC=1;MLEAF=0.500;MQ=43.61;MQRankSum=-0.077;QD=8.85;ReadPosRankSum=0.799;SOR=0.585	GT:AD:DP:GQ:PL	0/1:36,32:68:99:630,0,798
3R	12580148	.	G	T	2583.77	.	AC=2;AF=1.00;AN=2;DP=60;ExcessHet=3.0103;FS=0.000;MLEAC=2;MLEAF=1.00;MQ=43.77;QD=26.33;SOR=1.160	GT:AD:DP:GQ:PL	1/1:0,60:60:99:2612,181,0
3R	12580158	.	T	G	2504.77	.	AC=2;AF=1.00;AN=2;DP=57;ExcessHet=3.0103;FS=0.000;MLEAC=2;MLEAF=1.00;MQ=43.79;QD=33.64;SOR=1.238	GT:AD:DP:GQ:PL	1/1:0,57:57:99:2533,172,0
3R	12580177	.	TCGG	T	2442.73	.	AC=2;AF=1.00;AN=2;DP=57;ExcessHet=3.0103;FS=0.000;MLEAC=2;MLEAF=1.00;MQ=43.79;QD=30.08;SOR=1.528	GT:AD:DP:GQ:PL	1/1:0,56:56:99:2480,169,0
3R	12580180	.	G	GATCTTT	2442.73	.	AC=2;AF=1.00;AN=2;DP=56;ExcessHet=3.0103;FS=0.000;MLEAC=2;MLEAF=1.00;MQ=43.79;QD=33.71;SOR=1.528	GT:AD:DP:GQ:PL	1/1:0,56:56:99:2480,169,0
3R	12580235	.	C	A	450.77	.	AC=1;AF=0.500;AN=2;BaseQRankSum=-2.061;ClippingRankSum=0.000;DP=35;ExcessHet=3.0103;FS=0.000;MLEAC=1;MLEAF=0.500;MQ=43.94;MQRankSum=-0.758;QD=12.88;ReadPosRankSum=0.000;SOR=0.818	GT:AD:DP:GQ:PL	0/1:14,21:35:99:479,0,292
3R	12580286	.	ATATG	A	706.73	.	AC=1;AF=0.500;AN=2;BaseQRankSum=-0.225;ClippingRankSum=0.000;DP=45;ExcessHet=3.0103;FS=1.264;MLEAC=1;MLEAF=0.500;MQ=43.96;MQRankSum=-0.950;QD=17.67;ReadPosRankSum=-0.189;SOR=0.385	GT:AD:DP:GQ:PL	0/1:20,20:40:99:744,0,779
3R	12580290	.	G	T	402.77	.	AC=1;AF=0.500;AN=2;BaseQRankSum=2.421;ClippingRankSum=0.000;DP=44;ExcessHet=3.0103;FS=1.203;MLEAC=1;MLEAF=0.500;MQ=43.96;MQRankSum=1.001;QD=9.59;ReadPosRankSum=0.554;SOR=0.941	GT:AD:DP:GQ:PL	0/1:22,20:42:99:431,0,842
3R	12580531	.	T	C	1474.77	.	AC=2;AF=1.00;AN=2;DP=34;ExcessHet=3.0103;FS=0.000;MLEAC=2;MLEAF=1.00;MQ=43.94;QD=25.78;SOR=1.542	GT:AD:DP:GQ:PL	1/1:0,33:33:99:1503,102,0
3R	12580539	.	A	C	1474.77	.	AC=2;AF=1.00;AN=2;DP=35;ExcessHet=3.0103;FS=0.000;MLEAC=2;MLEAF=1.00;MQ=43.94;QD=28.45;SOR=1.609	GT:AD:DP:GQ:PL	1/1:0,34:34:99:1503,102,0
3R	12580662	.	C	G	1112.77	.	AC=2;AF=1.00;AN=2;DP=41;ExcessHet=3.0103;FS=0.000;MLEAC=2;MLEAF=1.00;MQ=43.95;QD=27.14;SOR=1.347	GT:AD:DP:GQ:PL	1/1:0,41:41:99:1141,123,0
3R	12580692	.	C	T	351.77	.	AC=1;AF=0.500;AN=2;BaseQRankSum=-1.189;ClippingRankSum=0.000;DP=35;ExcessHet=3.0103;FS=1.399;MLEAC=1;MLEAF=0.500;MQ=43.94;MQRankSum=1.086;QD=10.05;ReadPosRankSum=0.552;SOR=0.392	GT:AD:DP:GQ:PL	0/1:17,18:35:99:380,0,354
3R	12580700	.	T	G	1513.77	.	AC=2;AF=1.00;AN=2;DP=36;ExcessHet=3.0103;FS=0.000;MLEAC=2;MLEAF=1.00;MQ=43.95;QD=25.67;SOR=1.209	GT:AD:DP:GQ:PL	1/1:0,36:36:99:1542,108,0
3R	12580702	.	A	C	1513.77	.	AC=2;AF=1.00;AN=2;DP=33;ExcessHet=3.0103;FS=0.000;MLEAC=2;MLEAF=1.00;MQ=43.94;QD=28.25;SOR=1.352	GT:AD:DP:GQ:PL	1/1:0,33:33:99:1542,108,0
3R	12580799	.	A	G	736.77	.	AC=1;AF=0.500;AN=2;BaseQRankSum=-0.153;ClippingRankSum=0.000;DP=46;ExcessHet=3.0103;FS=4.288;MLEAC=1;MLEAF=0.500;MQ=43.96;MQRankSum=-1.073;QD=16.37;ReadPosRankSum=1.668;SOR=1.003	GT:AD:DP:GQ:PL	0/1:25,20:45:99:765,0,1815
3R	12580804	.	C	T	723.77	.	AC=1;AF=0.500;AN=2;BaseQRankSum=-2.675;ClippingRankSum=0.000;DP=48;ExcessHet=3.0103;FS=6.121;MLEAC=1;MLEAF=0.500;MQ=43.96;MQRankSum=-1.119;QD=15.40;ReadPosRankSum=1.789;SOR=0.950	GT:AD:DP:GQ:PL	0/1:27,20:47:99:752,0,2049
3R	12580806	.	C	T	723.77	.	AC=1;AF=0.500;AN=2;BaseQRankSum=0.680;ClippingRankSum=0.000;DP=50;ExcessHet=3.0103;FS=8.103;MLEAC=1;MLEAF=0.500;MQ=43.96;MQRankSum=-1.163;QD=14.77;ReadPosRankSum=2.297;SOR=0.910	GT:AD:DP:GQ:PL	0/1:29,20:49:99:752,0,2049
3R	12581058	.	T	C	1451.77	.	AC=2;AF=1.00;AN=2;DP=57;ExcessHet=3.0103;FS=0.000;MLEAC=2;MLEAF=1.00;MQ=44.00;QD=25.47;SOR=0.728	GT:AD:DP:GQ:PL	1/1:0,57:57:99:1480,170,0
3R	12581090	.	TCTCAGTGCCAAAGA	T	2653.73	.	AC=2;AF=1.00;AN=2;DP=61;ExcessHet=3.0103;FS=0.000;MLEAC=2;MLEAF=1.00;MQ=42.89;QD=32.43;SOR=0.760	GT:AD:DP:GQ:PL	1/1:0,60:60:99:2691,181,0
3R	12581328	.	A	T	596.77	.	AC=1;AF=0.500;AN=2;BaseQRankSum=-0.528;ClippingRankSum=0.000;DP=58;ExcessHet=3.0103;FS=2.222;MLEAC=1;MLEAF=0.500;MQ=43.31;MQRankSum=-0.903;QD=10.29;ReadPosRankSum=1.705;SOR=0.883	GT:AD:DP:GQ:PL	0/1:28,30:58:99:625,0,546
3R	12581436	.	C	T	1211.77	.	AC=1;AF=0.500;AN=2;BaseQRankSum=2.758;ClippingRankSum=0.000;DP=61;ExcessHet=3.0103;FS=3.503;MLEAC=1;MLEAF=0.500;MQ=44.00;MQRankSum=0.000;QD=19.87;ReadPosRankSum=-1.308;SOR=1.071	GT:AD:DP:GQ:PL	0/1:29,32:61:99:1240,0,1176
3R	12581437	.	A	G	1211.77	.	AC=1;AF=0.500;AN=2;BaseQRankSum=-2.136;ClippingRankSum=0.000;DP=60;ExcessHet=3.0103;FS=3.594;MLEAC=1;MLEAF=0.500;MQ=44.00;MQRankSum=0.000;QD=20.20;ReadPosRankSum=-1.518;SOR=1.032	GT:AD:DP:GQ:PL	0/1:28,32:60:99:1240,0,1176
3R	12581449	.	C	T	637.77	.	AC=1;AF=0.500;AN=2;BaseQRankSum=-1.596;ClippingRankSum=0.000;DP=59;ExcessHet=3.0103;FS=7.068;MLEAC=1;MLEAF=0.500;MQ=44.00;MQRankSum=0.000;QD=10.81;ReadPosRankSum=-0.836;SOR=1.082	GT:AD:DP:GQ:PL	0/1:28,31:59:99:666,0,588
3R	12581515	.	A	G	748.77	.	AC=1;AF=0.500;AN=2;BaseQRankSum=-1.066;ClippingRankSum=0.000;DP=55;ExcessHet=3.0103;FS=3.936;MLEAC=1;MLEAF=0.500;MQ=44.00;MQRankSum=0.000;QD=13.61;ReadPosRankSum=-1.242;SOR=0.321	GT:AD:DP:GQ:PL	0/1:19,36:55:99:777,0,357
3R	12581590	.	T	A	1543.77	.	AC=1;AF=0.500;AN=2;BaseQRankSum=0.105;ClippingRankSum=0.000;DP=60;ExcessHet=3.0103;FS=7.597;MLEAC=1;MLEAF=0.500;MQ=43.81;MQRankSum=-0.290;QD=25.73;ReadPosRankSum=1.280;SOR=0.197	GT:AD:DP:GQ:PL	0/1:20,40:60:99:1572,0,913
3R	12581605	.	T	TA	1653.73	.	AC=1;AF=0.500;AN=2;BaseQRankSum=-1.906;ClippingRankSum=0.000;DP=65;ExcessHet=3.0103;FS=3.634;MLEAC=1;MLEAF=0.500;MQ=43.60;MQRankSum=-0.970;QD=25.44;ReadPosRankSum=1.311;SOR=0.322	GT:AD:DP:GQ:PL	0/1:23,42:65:99:1691,0,1153
3R	12581606	.	T	TTA	1656.73	.	AC=1;AF=0.500;AN=2;BaseQRankSum=1.410;ClippingRankSum=0.000;DP=64;ExcessHet=3.0103;FS=3.610;MLEAC=1;MLEAF=0.500;MQ=43.59;MQRankSum=-0.996;QD=25.89;ReadPosRankSum=1.526;SOR=0.350	GT:AD:DP:GQ:PL	0/1:23,41:64:99:1694,0,1127
3R	12581690	.	A	G	1673.77	.	AC=1;AF=0.500;AN=2;BaseQRankSum=-2.079;ClippingRankSum=0.000;DP=62;ExcessHet=3.0103;FS=0.000;MLEAC=1;MLEAF=0.500;MQ=43.70;MQRankSum=0.082;QD=27.00;ReadPosRankSum=-0.435;SOR=0.652	GT:AD:DP:GQ:PL	0/1:19,43:62:99:1702,0,749
3R	12581701	.	C	T	1646.77	.	AC=1;AF=0.500;AN=2;BaseQRankSum=1.332;ClippingRankSum=0.000;DP=61;ExcessHet=3.0103;FS=1.008;MLEAC=1;MLEAF=0.500;MQ=43.70;MQRankSum=0.000;QD=27.00;ReadPosRankSum=0.216;SOR=0.843	GT:AD:DP:GQ:PL	0/1:20,41:61:99:1675,0,779
3R	12581791	.	C	T	674.77	.	AC=1;AF=0.500;AN=2;BaseQRankSum=0.597;ClippingRankSum=0.000;DP=53;ExcessHet=3.0103;FS=10.186;MLEAC=1;MLEAF=0.500;MQ=44.00;MQRankSum=0.000;QD=12.73;ReadPosRankSum=0.701;SOR=0.376	GT:AD:DP:GQ:PL	0/1:21,32:53:99:703,0,392
3R	12581831	.	T	C	707.77	.	AC=1;AF=0.500;AN=2;BaseQRankSum=-0.872;ClippingRankSum=0.000;DP=60;ExcessHet=3.0103;FS=5.154;MLEAC=1;MLEAF=0.500;MQ=44.00;MQRankSum=0.000;QD=11.80;ReadPosRankSum=-0.648;SOR=0.512	GT:AD:DP:GQ:PL	0/1:26,34:60:99:736,0,521
3R	12581961	.	G	C	841.77	.	AC=1;AF=0.500;AN=2;BaseQRankSum=-0.288;ClippingRankSum=0.000;DP=75;ExcessHet=3.0103;FS=7.693;MLEAC=1;MLEAF=0.500;MQ=44.00;MQRankSum=0.000;QD=11.22;ReadPosRankSum=1.661;SOR=1.294	GT:AD:DP:GQ:PL	0/1:34,41:75:99:870,0,696
3R	12582043	.	C	A	567.77	.	AC=1;AF=0.500;AN=2;BaseQRankSum=1.190;ClippingRankSum=0.000;DP=53;ExcessHet=3.0103;FS=5.733;MLEAC=1;MLEAF=0.500;MQ=44.00;MQRankSum=0.000;QD=10.71;ReadPosRankSum=-0.877;SOR=1.501	GT:AD:DP:GQ:PL	0/1:25,28:53:99:596,0,495
3R	12582727	.	C	T	873.77	.	AC=1;AF=0.500;AN=2;BaseQRankSum=3.096;ClippingRankSum=0.000;DP=50;ExcessHet=3.0103;FS=2.425;MLEAC=1;MLEAF=0.500;MQ=43.81;MQRankSum=-1.744;QD=17.48;ReadPosRankSum=-0.329;SOR=0.790	GT:AD:DP:GQ:PL	0/1:25,25:50:99:902,0,1088
3R	12582737	.	G	A	850.77	.	AC=1;AF=0.500;AN=2;BaseQRankSum=2.762;ClippingRankSum=0.000;DP=48;ExcessHet=3.0103;FS=1.121;MLEAC=1;MLEAF=0.500;MQ=43.80;MQRankSum=-1.899;QD=17.72;ReadPosRankSum=0.380;SOR=0.764	GT:AD:DP:GQ:PL	0/1:26,22:48:99:879,0,1117
3R	12582771	.	A	G	893.77	.	AC=1;AF=0.500;AN=2;BaseQRankSum=-2.671;ClippingRankSum=0.000;DP=48;ExcessHet=3.0103;FS=4.144;MLEAC=1;MLEAF=0.500;MQ=43.88;MQRankSum=-1.399;QD=18.62;ReadPosRankSum=-2.036;SOR=1.192	GT:AD:DP:GQ:PL	0/1:24,24:48:99:922,0,1142
3R	12582778	.	G	C	892.77	.	AC=1;AF=0.500;AN=2;BaseQRankSum=0.296;ClippingRankSum=0.000;DP=48;ExcessHet=3.0103;FS=2.488;MLEAC=1;MLEAF=0.500;MQ=43.96;MQRankSum=-0.958;QD=18.60;ReadPosRankSum=-1.044;SOR=0.953	GT:AD:DP:GQ:PL	0/1:24,24:48:99:921,0,1142
3R	12583083	.	A	G	465.77	.	AC=1;AF=0.500;AN=2;BaseQRankSum=-0.731;ClippingRankSum=0.000;DP=41;ExcessHet=3.0103;FS=1.216;MLEAC=1;MLEAF=0.500;MQ=44.00;MQRankSum=0.000;QD=11.36;ReadPosRankSum=-0.671;SOR=0.611	GT:AD:DP:GQ:PL	0/1:18,23:41:99:494,0,364
3R	12583129	.	G	T	957.77	.	AC=1;AF=0.500;AN=2;BaseQRankSum=1.535;ClippingRankSum=0.000;DP=41;ExcessHet=3.0103;FS=0.000;MLEAC=1;MLEAF=0.500;MQ=44.00;MQRankSum=0.000;QD=23.36;ReadPosRankSum=-0.428;SOR=0.770	GT:AD:DP:GQ:PL	0/1:16,25:41:99:986,0,609
3R	12583138	.	C	A	954.77	.	AC=1;AF=0.500;AN=2;BaseQRankSum=2.832;ClippingRankSum=0.000;DP=39;ExcessHet=3.0103;FS=2.974;MLEAC=1;MLEAF=0.500;MQ=44.00;MQRankSum=0.000;QD=24.48;ReadPosRankSum=-0.498;SOR=0.419	GT:AD:DP:GQ:PL	0/1:14,25:39:99:983,0,574
3R	12583182	.	T	G	505.77	.	AC=1;AF=0.500;AN=2;BaseQRankSum=-2.809;ClippingRankSum=0.000;DP=41;ExcessHet=3.0103;FS=2.755;MLEAC=1;MLEAF=0.500;MQ=44.00;MQRankSum=0.000;QD=12.34;ReadPosRankSum=-0.049;SOR=0.637	GT:AD:DP:GQ:PL	0/1:17,24:41:99:534,0,355
3R	12583269	.	A	G	553.77	.	AC=1;AF=0.500;AN=2;BaseQRankSum=-1.429;ClippingRankSum=0.000;DP=52;ExcessHet=3.0103;FS=2.371;MLEAC=1;MLEAF=0.500;MQ=44.00;MQRankSum=0.000;QD=10.65;ReadPosRankSum=-2.347;SOR=0.768	GT:AD:DP:GQ:PL	0/1:25,27:52:99:582,0,504
3R	12583293	.	T	G	667.77	.	AC=1;AF=0.500;AN=2;BaseQRankSum=-3.011;ClippingRankSum=0.000;DP=56;ExcessHet=3.0103;FS=3.773;MLEAC=1;MLEAF=0.500;MQ=43.97;MQRankSum=-0.830;QD=11.92;ReadPosRankSum=-0.051;SOR=1.244	GT:AD:DP:GQ:PL	0/1:24,32:56:99:696,0,488
3R	12583551	.	C	G	981.77	.	AC=1;AF=0.500;AN=2;BaseQRankSum=-0.440;ClippingRankSum=0.000;DP=82;ExcessHet=3.0103;FS=4.297;MLEAC=1;MLEAF=0.500;MQ=44.00;MQRankSum=0.000;QD=11.97;ReadPosRankSum=-0.541;SOR=0.996	GT:AD:DP:GQ:PL	0/1:34,48:82:99:1010,0,642
3R	12583566	.	C	A	827.77	.	AC=1;AF=0.500;AN=2;BaseQRankSum=0.232;ClippingRankSum=0.000;DP=71;ExcessHet=3.0103;FS=3.295;MLEAC=1;MLEAF=0.500;MQ=44.00;MQRankSum=0.000;QD=11.66;ReadPosRankSum=-0.254;SOR=1.206	GT:AD:DP:GQ:PL	0/1:31,40:71:99:856,0,589
3R	12583920	.	A	T	1801.77	.	AC=2;AF=1.00;AN=2;DP=69;ExcessHet=3.0103;FS=0.000;MLEAC=2;MLEAF=1.00;MQ=43.75;QD=26.50;SOR=1.445	GT:AD:DP:GQ:PL	1/1:0,68:68:99:1830,204,0
3R	12584092	.	A	G	587.77	.	AC=1;AF=0.500;AN=2;BaseQRankSum=-0.590;ClippingRankSum=0.000;DP=69;ExcessHet=3.0103;FS=0.912;MLEAC=1;MLEAF=0.500;MQ=44.00;MQRankSum=0.000;QD=8.52;ReadPosRankSum=0.369;SOR=0.667	GT:AD:DP:GQ:PL	0/1:38,31:69:99:616,0,830
3R	12584189	.	C	T	794.77	.	AC=1;AF=0.500;AN=2;BaseQRankSum=1.558;ClippingRankSum=0.000;DP=70;ExcessHet=3.0103;FS=4.608;MLEAC=1;MLEAF=0.500;MQ=44.00;MQRankSum=0.000;QD=11.35;ReadPosRankSum=0.892;SOR=0.537	GT:AD:DP:GQ:PL	0/1:32,38:70:99:823,0,647
3R	12584258	.	AC	A	1466.73	.	AC=2;AF=1.00;AN=2;DP=59;ExcessHet=3.0103;FS=0.000;MLEAC=2;MLEAF=1.00;MQ=44.00;QD=26.19;SOR=1.412	GT:AD:DP:GQ:PL	1/1:0,56:56:99:1504,168,0
3R	12584462	.	C	G	1111.77	.	AC=2;AF=1.00;AN=2;BaseQRankSum=1.740;ClippingRankSum=0.000;DP=45;ExcessHet=3.0103;FS=0.000;MLEAC=2;MLEAF=1.00;MQ=43.09;MQRankSum=3.120;QD=24.71;ReadPosRankSum=-0.643;SOR=0.409	GT:AD:DP:GQ:PL	1/1:1,44:45:99:1140,123,0
3R	12584849	.	GCAA	G	854.73	.	AC=1;AF=0.500;AN=2;BaseQRankSum=-0.484;ClippingRankSum=0.000;DP=45;ExcessHet=3.0103;FS=6.422;MLEAC=1;MLEAF=0.500;MQ=43.75;MQRankSum=0.726;QD=19.43;ReadPosRankSum=1.766;SOR=0.203	GT:AD:DP:GQ:PL	0/1:21,23:44:99:892,0,843
3R	12585117	.	T	G	1087.77	.	AC=2;AF=1.00;AN=2;DP=51;ExcessHet=3.0103;FS=0.000;MLEAC=2;MLEAF=1.00;MQ=43.92;QD=25.90;SOR=1.259	GT:AD:DP:GQ:PL	1/1:0,42:42:99:1116,125,0
3R	12585333	.	C	T	1864.77	.	AC=2;AF=1.00;AN=2;DP=69;ExcessHet=3.0103;FS=0.000;MLEAC=2;MLEAF=1.00;MQ=43.91;QD=27.03;SOR=0.980	GT:AD:DP:GQ:PL	1/1:0,69:69:99:1893,206,0
3R	12585445	.	T	C	627.77	.	AC=1;AF=0.500;AN=2;BaseQRankSum=2.607;ClippingRankSum=0.000;DP=66;ExcessHet=3.0103;FS=4.979;MLEAC=1;MLEAF=0.500;MQ=43.75;MQRankSum=1.673;QD=9.51;ReadPosRankSum=1.112;SOR=0.286	GT:AD:DP:GQ:PL	0/1:35,31:66:99:656,0,745
3R	12585941	.	G	A	854.77	.	AC=1;AF=0.500;AN=2;BaseQRankSum=-0.764;ClippingRankSum=0.000;DP=63;ExcessHet=3.0103;FS=0.988;MLEAC=1;MLEAF=0.500;MQ=44.00;MQRankSum=0.000;QD=13.57;ReadPosRankSum=-0.363;SOR=0.608	GT:AD:DP:GQ:PL	0/1:24,39:63:99:883,0,461
3R	12586587	.	C	T	570.77	.	AC=1;AF=0.500;AN=2;BaseQRankSum=1.428;ClippingRankSum=0.000;DP=55;ExcessHet=3.0103;FS=1.038;MLEAC=1;MLEAF=0.500;MQ=44.00;MQRankSum=0.000;QD=10.38;ReadPosRankSum=-0.249;SOR=0.910	GT:AD:DP:GQ:PL	0/1:27,28:55:99:599,0,568
3R	12586672	.	C	T	629.77	.	AC=1;AF=0.500;AN=2;BaseQRankSum=1.892;ClippingRankSum=0.000;DP=55;ExcessHet=3.0103;FS=7.450;MLEAC=1;MLEAF=0.500;MQ=44.00;MQRankSum=0.000;QD=11.45;ReadPosRankSum=0.347;SOR=0.959	GT:AD:DP:GQ:PL	0/1:25,30:55:99:658,0,502
3R	12586732	.	T	G	489.77	.	AC=1;AF=0.500;AN=2;BaseQRankSum=-1.947;ClippingRankSum=0.000;DP=49;ExcessHet=3.0103;FS=4.022;MLEAC=1;MLEAF=0.500;MQ=44.00;MQRankSum=0.000;QD=10.00;ReadPosRankSum=0.429;SOR=1.047	GT:AD:DP:GQ:PL	0/1:24,25:49:99:518,0,494
3R	12586901	.	A	G	875.77	.	AC=2;AF=1.00;AN=2;DP=34;ExcessHet=3.0103;FS=0.000;MLEAC=2;MLEAF=1.00;MQ=44.00;QD=25.76;SOR=1.085	GT:AD:DP:GQ:PL	1/1:0,34:34:99:904,101,0
3R	12587601	.	G	A	606.77	.	AC=1;AF=0.500;AN=2;BaseQRankSum=-0.389;ClippingRankSum=0.000;DP=54;ExcessHet=3.0103;FS=1.064;MLEAC=1;MLEAF=0.500;MQ=43.88;MQRankSum=0.213;QD=11.24;ReadPosRankSum=-1.040;SOR=0.498	GT:AD:DP:GQ:PL	0/1:24,30:54:99:635,0,456
3R	12587705	.	C	A	1310.77	.	AC=2;AF=1.00;AN=2;DP=47;ExcessHet=3.0103;FS=0.000;MLEAC=2;MLEAF=1.00;MQ=43.84;QD=27.89;SOR=1.251	GT:AD:DP:GQ:PL	1/1:0,47:47:99:1339,141,0
3R	12587901	.	A	T	695.77	.	AC=1;AF=0.500;AN=2;BaseQRankSum=-0.392;ClippingRankSum=0.000;DP=71;ExcessHet=3.0103;FS=3.195;MLEAC=1;MLEAF=0.500;MQ=44.00;MQRankSum=0.000;QD=9.80;ReadPosRankSum=0.249;SOR=0.497	GT:AD:DP:GQ:PL	0/1:36,35:71:99:724,0,748
3R	12588002	.	C	T	1377.77	.	AC=1;AF=0.500;AN=2;BaseQRankSum=-2.980;ClippingRankSum=0.000;DP=62;ExcessHet=3.0103;FS=0.973;MLEAC=1;MLEAF=0.500;MQ=44.00;MQRankSum=0.000;QD=22.22;ReadPosRankSum=0.992;SOR=0.843	GT:AD:DP:GQ:PL	0/1:26,36:62:99:1406,0,1185
3R	12588006	.	A	T	1404.77	.	AC=1;AF=0.500;AN=2;BaseQRankSum=-0.174;ClippingRankSum=0.000;DP=61;ExcessHet=3.0103;FS=0.000;MLEAC=1;MLEAF=0.500;MQ=44.00;MQRankSum=0.000;QD=23.03;ReadPosRankSum=0.223;SOR=0.747	GT:AD:DP:GQ:PL	0/1:25,36:61:99:1433,0,1177
3R	12588239	.	C	T	331.77	.	AC=1;AF=0.500;AN=2;BaseQRankSum=0.426;ClippingRankSum=0.000;DP=43;ExcessHet=3.0103;FS=7.013;MLEAC=1;MLEAF=0.500;MQ=44.26;MQRankSum=1.226;QD=7.72;ReadPosRankSum=0.679;SOR=1.911	GT:AD:DP:GQ:PL	0/1:25,18:43:99:360,0,525
3R	12588261	.	AAT	A	437.73	.	AC=1;AF=0.500;AN=2;BaseQRankSum=0.843;ClippingRankSum=0.000;DP=43;ExcessHet=3.0103;FS=9.350;MLEAC=1;MLEAF=0.500;MQ=44.26;MQRankSum=1.171;QD=10.18;ReadPosRankSum=0.110;SOR=2.143	GT:AD:DP:GQ:PL	0/1:24,19:43:99:475,0,675
3R	12588678	.	G	A	499.77	.	AC=1;AF=0.500;AN=2;BaseQRankSum=-0.841;ClippingRankSum=0.000;DP=48;ExcessHet=3.0103;FS=9.317;MLEAC=1;MLEAF=0.500;MQ=43.92;MQRankSum=0.719;QD=10.41;ReadPosRankSum=2.025;SOR=0.839	GT:AD:DP:GQ:PL	0/1:33,15:48:99:528,0,2352
3R	12588682	.	CT	C	493.73	.	AC=1;AF=0.500;AN=2;BaseQRankSum=0.167;ClippingRankSum=0.000;DP=47;ExcessHet=3.0103;FS=6.761;MLEAC=1;MLEAF=0.500;MQ=43.92;MQRankSum=0.730;QD=10.50;ReadPosRankSum=1.998;SOR=0.885	GT:AD:DP:GQ:PL	0/1:32,15:47:99:531,0,2322
3R	12588697	.	C	A	515.77	.	AC=1;AF=0.500;AN=2;BaseQRankSum=0.539;ClippingRankSum=0.000;DP=46;ExcessHet=3.0103;FS=2.785;MLEAC=1;MLEAF=0.500;MQ=43.75;MQRankSum=0.000;QD=11.21;ReadPosRankSum=1.396;SOR=0.524	GT:AD:DP:GQ:PL	0/1:31,15:46:99:544,0,2237
3R	12589055	.	T	TTAGTTCTC	492.73	.	AC=1;AF=0.500;AN=2;BaseQRankSum=1.432;ClippingRankSum=0.000;DP=60;ExcessHet=3.0103;FS=1.174;MLEAC=1;MLEAF=0.500;MQ=40.19;MQRankSum=-2.441;QD=8.21;ReadPosRankSum=-1.907;SOR=0.473	GT:AD:DP:GQ:PL	0/1:46,14:60:99:530,0,2016
3R	12589058	.	A	T	537.77	.	AC=1;AF=0.500;AN=2;BaseQRankSum=0.932;ClippingRankSum=0.000;DP=63;ExcessHet=3.0103;FS=0.000;MLEAC=1;MLEAF=0.500;MQ=40.14;MQRankSum=-2.377;QD=8.54;ReadPosRankSum=-2.002;SOR=0.728	GT:AD:DP:GQ:PL	0/1:48,15:63:99:566,0,2128
3R	12589059	.	A	ATTCTCT	528.73	.	AC=1;AF=0.500;AN=2;BaseQRankSum=-1.258;ClippingRankSum=0.000;DP=63;ExcessHet=3.0103;FS=0.000;MLEAC=1;MLEAF=0.500;MQ=40.14;MQRankSum=-2.377;QD=8.39;ReadPosRankSum=-2.026;SOR=0.728	GT:AD:DP:GQ:PL	0/1:48,15:63:99:566,0,2128
3R	12589072	.	C	T	444.77	.	AC=1;AF=0.500;AN=2;BaseQRankSum=0.555;ClippingRankSum=0.000;DP=63;ExcessHet=3.0103;FS=0.000;MLEAC=1;MLEAF=0.500;MQ=40.66;MQRankSum=-1.780;QD=7.06;ReadPosRankSum=-0.824;SOR=0.793	GT:AD:DP:GQ:PL	0/1:50,13:63:99:473,0,2280
3R	12589074	.	G	A	360.77	.	AC=1;AF=0.500;AN=2;BaseQRankSum=-0.554;ClippingRankSum=0.000;DP=65;ExcessHet=3.0103;FS=1.170;MLEAC=1;MLEAF=0.500;MQ=40.69;MQRankSum=-1.806;QD=5.55;ReadPosRankSum=-0.427;SOR=0.892	GT:AD:DP:GQ:PL	0/1:52,13:65:99:389,0,2286
3R	12589138	.	T	C	157.77	.	AC=1;AF=0.500;AN=2;BaseQRankSum=-2.869;ClippingRankSum=0.000;DP=61;ExcessHet=3.0103;FS=8.529;MLEAC=1;MLEAF=0.500;MQ=41.36;MQRankSum=-1.009;QD=2.63;ReadPosRankSum=1.137;SOR=1.738	GT:AD:DP:GQ:PL	0/1:46,14:60:99:186,0,1124
3R	12589157	.	GA	G	121.73	.	AC=1;AF=0.500;AN=2;BaseQRankSum=-0.343;ClippingRankSum=0.000;DP=61;ExcessHet=3.0103;FS=11.549;MLEAC=1;MLEAF=0.500;MQ=41.58;MQRankSum=-1.544;QD=2.10;ReadPosRankSum=1.039;SOR=1.840	GT:AD:DP:GQ:PL	0/1:43,15:58:99:159,0,803
3R	12589198	.	A	T	364.77	.	AC=1;AF=0.500;AN=2;BaseQRankSum=-3.220;ClippingRankSum=0.000;DP=66;ExcessHet=3.0103;FS=5.207;MLEAC=1;MLEAF=0.500;MQ=41.97;MQRankSum=-3.694;QD=5.53;ReadPosRankSum=-1.526;SOR=1.061	GT:AD:DP:GQ:PL	0/1:43,23:66:99:393,0,993
3R	12589271	.	T	G	703.77	.	AC=1;AF=0.500;AN=2;BaseQRankSum=-4.118;ClippingRankSum=0.000;DP=64;ExcessHet=3.0103;FS=3.798;MLEAC=1;MLEAF=0.500;MQ=41.86;MQRankSum=-4.311;QD=11.00;ReadPosRankSum=-3.774;SOR=0.660	GT:AD:DP:GQ:PL	0/1:44,20:64:99:732,0,11656
3R	12589276	.	C	CAAAATGCTCGAATATTTCTTATTGCCGCAAGTTGAGTGTACAA	769.73	.	AC=1;AF=0.500;AN=2;BaseQRankSum=0.626;ClippingRankSum=0.000;DP=62;ExcessHet=3.0103;FS=1.049;MLEAC=1;MLEAF=0.500;MQ=41.62;MQRankSum=-4.202;QD=12.42;ReadPosRankSum=-4.667;SOR=0.456	GT:AD:DP:GQ:PL	0/1:42,20:62:99:807,0,11650
3R	12589525	.	A	T	393.77	.	AC=1;AF=0.500;AN=2;BaseQRankSum=3.419;ClippingRankSum=0.000;DP=51;ExcessHet=3.0103;FS=1.218;MLEAC=1;MLEAF=0.500;MQ=43.88;MQRankSum=-2.996;QD=7.72;ReadPosRankSum=0.015;SOR=0.919	GT:AD:DP:GQ:PL	0/1:38,13:51:99:422,0,1892
3R	12589526	.	C	G	393.77	.	AC=1;AF=0.500;AN=2;BaseQRankSum=0.260;ClippingRankSum=0.000;DP=51;ExcessHet=3.0103;FS=1.218;MLEAC=1;MLEAF=0.500;MQ=43.88;MQRankSum=-2.996;QD=7.72;ReadPosRankSum=0.204;SOR=0.919	GT:AD:DP:GQ:PL	0/1:38,13:51:99:422,0,1892
3R	12589615	.	C	G	757.77	.	AC=1;AF=0.500;AN=2;BaseQRankSum=-0.838;ClippingRankSum=0.000;DP=48;ExcessHet=3.0103;FS=2.738;MLEAC=1;MLEAF=0.500;MQ=43.96;MQRankSum=1.688;QD=15.79;ReadPosRankSum=0.904;SOR=0.912	GT:AD:DP:GQ:PL	0/1:13,35:48:99:786,0,198
3R	12589976	.	C	T	455.77	.	AC=1;AF=0.500;AN=2;BaseQRankSum=0.993;ClippingRankSum=0.000;DP=58;ExcessHet=3.0103;FS=2.258;MLEAC=1;MLEAF=0.500;MQ=44.00;MQRankSum=0.000;QD=8.29;ReadPosRankSum=-0.617;SOR=1.022	GT:AD:DP:GQ:PL	0/1:31,24:55:99:484,0,1179
3R	12589982	.	G	C	601.77	.	AC=1;AF=0.500;AN=2;BaseQRankSum=-1.412;ClippingRankSum=0.000;DP=53;ExcessHet=3.0103;FS=0.000;MLEAC=1;MLEAF=0.500;MQ=44.00;MQRankSum=0.000;QD=11.80;ReadPosRankSum=0.767;SOR=0.682	GT:AD:DP:GQ:PL	0/1:22,29:51:99:630,0,828
3R	12590080	.	G	T	839.77	.	AC=1;AF=0.500;AN=2;BaseQRankSum=2.844;ClippingRankSum=0.000;DP=46;ExcessHet=3.0103;FS=2.555;MLEAC=1;MLEAF=0.500;MQ=44.00;MQRankSum=0.000;QD=18.26;ReadPosRankSum=-1.924;SOR=0.660	GT:AD:DP:GQ:PL	0/1:24,22:46:99:868,0,1026
3R	12590086	.	G	A	873.77	.	AC=1;AF=0.500;AN=2;BaseQRankSum=2.006;ClippingRankSum=0.000;DP=48;ExcessHet=3.0103;FS=2.488;MLEAC=1;MLEAF=0.500;MQ=44.00;MQRankSum=0.000;QD=18.20;ReadPosRankSum=-1.820;SOR=0.641	GT:AD:DP:GQ:PL	0/1:24,24:48:99:902,0,1023
3R	12590138	.	C	G	514.77	.	AC=1;AF=0.500;AN=2;BaseQRankSum=1.266;ClippingRankSum=0.000;DP=47;ExcessHet=3.0103;FS=1.121;MLEAC=1;MLEAF=0.500;MQ=43.96;MQRankSum=-0.895;QD=10.95;ReadPosRankSum=0.000;SOR=0.629	GT:AD:DP:GQ:PL	0/1:22,25:47:99:543,0,454
3R	12590441	.	T	A	505.77	.	AC=1;AF=0.500;AN=2;BaseQRankSum=-0.390;ClippingRankSum=0.000;DP=36;ExcessHet=3.0103;FS=2.995;MLEAC=1;MLEAF=0.500;MQ=44.00;MQRankSum=0.000;QD=14.05;ReadPosRankSum=0.973;SOR=0.481	GT:AD:DP:GQ:PL	0/1:13,23:36:99:534,0,255
3R	12590518	.	A	AT	316.70	.	AC=1;AF=0.500;AN=2;BaseQRankSum=-1.601;ClippingRankSum=0.000;DP=31;ExcessHet=3.0103;FS=18.266;MLEAC=1;MLEAF=0.500;MQ=43.94;MQRankSum=1.873;QD=11.73;ReadPosRankSum=0.764;SOR=0.979	GT:AD:DP:GQ:PL	0/1:6,21:27:6:353,0,6
3R	12590626	.	C	CT	585.73	.	AC=2;AF=1.00;AN=2;BaseQRankSum=-0.675;ClippingRankSum=0.000;DP=30;ExcessHet=3.0103;FS=0.000;MLEAC=2;MLEAF=1.00;MQ=43.77;MQRankSum=-0.415;QD=20.92;ReadPosRankSum=0.179;SOR=0.846	GT:AD:DP:GQ:PL	1/1:2,26:28:60:623,60,0
3R	12591727	.	C	T	415.77	.	AC=1;AF=0.500;AN=2;BaseQRankSum=2.338;ClippingRankSum=0.000;DP=48;ExcessHet=3.0103;FS=1.201;MLEAC=1;MLEAF=0.500;MQ=44.00;MQRankSum=0.000;QD=8.66;ReadPosRankSum=-0.562;SOR=0.495	GT:AD:DP:GQ:PL	0/1:26,22:48:99:444,0,562
3R	12592014	.	A	G	369.77	.	AC=1;AF=0.500;AN=2;BaseQRankSum=2.629;ClippingRankSum=0.000;DP=43;ExcessHet=3.0103;FS=11.484;MLEAC=1;MLEAF=0.500;MQ=44.00;MQRankSum=0.000;QD=8.60;ReadPosRankSum=-0.681;SOR=0.681	GT:AD:DP:GQ:PL	0/1:24,19:43:99:398,0,522
3R	12592231	.	A	C	371.77	.	AC=1;AF=0.500;AN=2;BaseQRankSum=-0.134;ClippingRankSum=0.000;DP=39;ExcessHet=3.0103;FS=7.194;MLEAC=1;MLEAF=0.500;MQ=43.62;MQRankSum=-0.975;QD=9.53;ReadPosRankSum=-0.653;SOR=1.981	GT:AD:DP:GQ:PL	0/1:20,19:39:99:400,0,431
3R	12592296	.	A	C	802.77	.	AC=2;AF=1.00;AN=2;DP=33;ExcessHet=3.0103;FS=0.000;MLEAC=2;MLEAF=1.00;MQ=43.68;QD=24.33;SOR=0.880	GT:AD:DP:GQ:PL	1/1:0,33:33:97:831,97,0
3R	12592312	.	A	G	1255.77	.	AC=2;AF=1.00;AN=2;DP=30;ExcessHet=3.0103;FS=0.000;MLEAC=2;MLEAF=1.00;MQ=43.58;QD=31.16;SOR=0.976	GT:AD:DP:GQ:PL	1/1:0,30:30:96:1284,96,0
3R	12592313	.	C	A	1255.77	.	AC=2;AF=1.00;AN=2;DP=32;ExcessHet=3.0103;FS=0.000;MLEAC=2;MLEAF=1.00;MQ=43.60;QD=29.94;SOR=0.957	GT:AD:DP:GQ:PL	1/1:0,32:32:96:1284,96,0
3R	12592328	.	A	C	793.77	.	AC=2;AF=1.00;AN=2;DP=31;ExcessHet=3.0103;FS=0.000;MLEAC=2;MLEAF=1.00;MQ=43.59;QD=25.61;SOR=1.214	GT:AD:DP:GQ:PL	1/1:0,31:31:92:822,92,0
3R	12592355	.	G	A	821.77	.	AC=2;AF=1.00;AN=2;DP=32;ExcessHet=3.0103;FS=0.000;MLEAC=2;MLEAF=1.00;MQ=43.54;QD=25.68;SOR=1.284	GT:AD:DP:GQ:PL	1/1:0,32:32:95:850,95,0
3R	12592366	.	G	C	791.77	.	AC=2;AF=1.00;AN=2;DP=31;ExcessHet=3.0103;FS=0.000;MLEAC=2;MLEAF=1.00;MQ=43.62;QD=25.54;SOR=1.402	GT:AD:DP:GQ:PL	1/1:0,31:31:92:820,92,0
3R	12592595	.	C	T	1196.77	.	AC=2;AF=1.00;AN=2;DP=47;ExcessHet=3.0103;FS=0.000;MLEAC=2;MLEAF=1.00;MQ=43.08;QD=25.46;SOR=1.022	GT:AD:DP:GQ:PL	1/1:0,47:47:99:1225,140,0
3R	12592708	.	G	A	1433.77	.	AC=2;AF=1.00;AN=2;DP=55;ExcessHet=3.0103;FS=0.000;MLEAC=2;MLEAF=1.00;MQ=43.96;QD=26.55;SOR=0.846	GT:AD:DP:GQ:PL	1/1:0,54:54:99:1462,162,0
3R	12592727	.	C	G	1279.77	.	AC=2;AF=1.00;AN=2;DP=49;ExcessHet=3.0103;FS=0.000;MLEAC=2;MLEAF=1.00;MQ=43.96;QD=26.66;SOR=0.776	GT:AD:DP:GQ:PL	1/1:0,48:48:99:1308,144,0
3R	12592947	.	C	A	461.77	.	AC=1;AF=0.500;AN=2;BaseQRankSum=3.886;ClippingRankSum=0.000;DP=52;ExcessHet=3.0103;FS=2.507;MLEAC=1;MLEAF=0.500;MQ=44.00;MQRankSum=0.000;QD=9.05;ReadPosRankSum=0.433;SOR=0.340	GT:AD:DP:GQ:PL	0/1:28,23:51:99:490,0,592
3R	12593063	.	A	G	1883.77	.	AC=2;AF=1.00;AN=2;DP=73;ExcessHet=3.0103;FS=0.000;MLEAC=2;MLEAF=1.00;MQ=43.95;QD=25.81;SOR=1.179	GT:AD:DP:GQ:PL	1/1:0,73:73:99:1912,217,0
3R	12593126	.	T	C	2036.77	.	AC=2;AF=1.00;AN=2;DP=76;ExcessHet=3.0103;FS=0.000;MLEAC=2;MLEAF=1.00;MQ=43.90;QD=26.80;SOR=1.121	GT:AD:DP:GQ:PL	1/1:0,76:76:99:2065,227,0
3R	12593226	.	C	T	1837.77	.	AC=2;AF=1.00;AN=2;BaseQRankSum=-0.051;ClippingRankSum=0.000;DP=72;ExcessHet=3.0103;FS=0.000;MLEAC=2;MLEAF=1.00;MQ=43.97;MQRankSum=0.000;QD=25.52;ReadPosRankSum=-0.538;SOR=0.234	GT:AD:DP:GQ:PL	1/1:1,71:72:99:1866,187,0
3R	12593251	.	C	T	1967.77	.	AC=2;AF=1.00;AN=2;DP=74;ExcessHet=3.0103;FS=0.000;MLEAC=2;MLEAF=1.00;MQ=43.97;QD=26.59;SOR=1.061	GT:AD:DP:GQ:PL	1/1:0,74:74:99:1996,220,0
3R	12593526	.	A	G	431.77	.	AC=1;AF=0.500;AN=2;BaseQRankSum=-1.491;ClippingRankSum=0.000;DP=54;ExcessHet=3.0103;FS=0.000;MLEAC=1;MLEAF=0.500;MQ=44.00;MQRankSum=0.000;QD=8.00;ReadPosRankSum=-1.352;SOR=0.713	GT:AD:DP:GQ:PL	0/1:31,23:54:99:460,0,712
3R	12593669	.	G	A	362.77	.	AC=1;AF=0.500;AN=2;BaseQRankSum=2.299;ClippingRankSum=0.000;DP=53;ExcessHet=3.0103;FS=3.950;MLEAC=1;MLEAF=0.500;MQ=43.37;MQRankSum=-1.612;QD=6.98;ReadPosRankSum=1.818;SOR=0.324	GT:AD:DP:GQ:PL	0/1:32,20:52:99:391,0,667
3R	12593704	.	T	A	394.77	.	AC=1;AF=0.500;AN=2;BaseQRankSum=0.170;ClippingRankSum=0.000;DP=52;ExcessHet=3.0103;FS=5.765;MLEAC=1;MLEAF=0.500;MQ=43.64;MQRankSum=-0.431;QD=7.74;ReadPosRankSum=-0.810;SOR=0.769	GT:AD:DP:GQ:PL	0/1:30,21:51:99:423,0,658
3R	12593780	.	A	G	600.77	.	AC=1;AF=0.500;AN=2;BaseQRankSum=-1.691;ClippingRankSum=0.000;DP=44;ExcessHet=3.0103;FS=0.000;MLEAC=1;MLEAF=0.500;MQ=43.67;MQRankSum=1.169;QD=13.65;ReadPosRankSum=-0.499;SOR=0.534	GT:AD:DP:GQ:PL	0/1:27,17:44:99:629,0,1191
3R	12593783	.	G	A	600.77	.	AC=1;AF=0.500;AN=2;BaseQRankSum=0.674;ClippingRankSum=0.000;DP=46;ExcessHet=3.0103;FS=0.000;MLEAC=1;MLEAF=0.500;MQ=43.68;MQRankSum=1.179;QD=13.06;ReadPosRankSum=-0.365;SOR=0.693	GT:AD:DP:GQ:PL	0/1:28,18:46:99:629,0,1191
3R	12594128	.	A	C	2539.77	.	AC=2;AF=1.00;AN=2;DP=58;ExcessHet=3.0103;FS=0.000;MLEAC=2;MLEAF=1.00;MQ=44.00;QD=30.84;SOR=0.997	GT:AD:DP:GQ:PL	1/1:0,58:58:99:2568,175,0
3R	12594129	.	A	C	2539.77	.	AC=2;AF=1.00;AN=2;DP=58;ExcessHet=3.0103;FS=0.000;MLEAC=2;MLEAF=1.00;MQ=44.00;QD=27.30;SOR=0.997	GT:AD:DP:GQ:PL	1/1:0,58:58:99:2568,175,0
3R	12594192	.	A	C	1951.77	.	AC=2;AF=1.00;AN=2;DP=74;ExcessHet=3.0103;FS=0.000;MLEAC=2;MLEAF=1.00;MQ=44.00;QD=26.38;SOR=1.209	GT:AD:DP:GQ:PL	1/1:0,74:74:99:1980,221,0
3R	12594280	.	G	T	2074.77	.	AC=2;AF=1.00;AN=2;DP=80;ExcessHet=3.0103;FS=0.000;MLEAC=2;MLEAF=1.00;MQ=43.95;QD=25.93;SOR=0.693	GT:AD:DP:GQ:PL	1/1:0,80:80:99:2103,239,0
3R	12594748	.	C	G	1264.77	.	AC=2;AF=1.00;AN=2;DP=47;ExcessHet=3.0103;FS=0.000;MLEAC=2;MLEAF=1.00;MQ=43.96;QD=26.91;SOR=0.823	GT:AD:DP:GQ:PL	1/1:0,47:47:99:1293,140,0
3R	12594840	.	C	T	1171.77	.	AC=2;AF=1.00;AN=2;DP=44;ExcessHet=3.0103;FS=0.000;MLEAC=2;MLEAF=1.00;MQ=44.00;QD=27.25;SOR=0.941	GT:AD:DP:GQ:PL	1/1:0,43:43:99:1200,129,0
3R	12595294	.	A	C	1207.77	.	AC=2;AF=1.00;AN=2;DP=45;ExcessHet=3.0103;FS=0.000;MLEAC=2;MLEAF=1.00;MQ=43.71;QD=26.84;SOR=0.737	GT:AD:DP:GQ:PL	1/1:0,45:45:99:1236,135,0
3R	12596194	.	G	C	1663.77	.	AC=2;AF=1.00;AN=2;DP=64;ExcessHet=3.0103;FS=0.000;MLEAC=2;MLEAF=1.00;MQ=44.00;QD=26.00;SOR=1.044	GT:AD:DP:GQ:PL	1/1:0,64:64:99:1692,190,0
3R	12596337	.	TAA	T	546.73	.	AC=1;AF=0.500;AN=2;BaseQRankSum=0.569;ClippingRankSum=0.000;DP=65;ExcessHet=3.0103;FS=5.874;MLEAC=1;MLEAF=0.500;MQ=43.53;MQRankSum=0.281;QD=9.59;ReadPosRankSum=-1.108;SOR=0.526	GT:AD:DP:GQ:PL	0/1:31,26:57:99:584,0,680
3R	12597301	.	C	T	770.77	.	AC=1;AF=0.500;AN=2;BaseQRankSum=-0.904;ClippingRankSum=0.000;DP=70;ExcessHet=3.0103;FS=6.274;MLEAC=1;MLEAF=0.500;MQ=44.00;MQRankSum=0.000;QD=11.01;ReadPosRankSum=-1.773;SOR=0.473	GT:AD:DP:GQ:PL	0/1:32,38:70:99:799,0,665
3R	12597422	.	A	G	1340.77	.	AC=2;AF=1.00;AN=2;BaseQRankSum=1.855;ClippingRankSum=0.000;DP=54;ExcessHet=3.0103;FS=0.000;MLEAC=2;MLEAF=1.00;MQ=43.76;MQRankSum=0.000;QD=25.30;ReadPosRankSum=1.522;SOR=0.544	GT:AD:DP:GQ:PL	1/1:1,52:53:99:1369,148,0
3R	12597572	.	T	C	1158.77	.	AC=1;AF=0.500;AN=2;BaseQRankSum=-4.293;ClippingRankSum=0.000;DP=78;ExcessHet=3.0103;FS=0.000;MLEAC=1;MLEAF=0.500;MQ=43.95;MQRankSum=-0.929;QD=14.86;ReadPosRankSum=1.116;SOR=0.756	GT:AD:DP:GQ:PL	0/1:24,54:78:99:1187,0,440
3R	12597577	.	G	A	3436.77	.	AC=2;AF=1.00;AN=2;DP=75;ExcessHet=3.0103;FS=0.000;MLEAC=2;MLEAF=1.00;MQ=43.95;QD=29.48;SOR=0.955	GT:AD:DP:GQ:PL	1/1:0,75:75:99:3465,232,0
3R	12597581	.	A	T	3436.77	.	AC=2;AF=1.00;AN=2;DP=77;ExcessHet=3.0103;FS=0.000;MLEAC=2;MLEAF=1.00;MQ=43.92;QD=30.27;SOR=0.948	GT:AD:DP:GQ:PL	1/1:0,77:77:99:3465,232,0
3R	12597582	.	T	C	3436.77	.	AC=2;AF=1.00;AN=2;DP=76;ExcessHet=3.0103;FS=0.000;MLEAC=2;MLEAF=1.00;MQ=43.92;QD=32.17;SOR=0.984	GT:AD:DP:GQ:PL	1/1:0,76:76:99:3465,232,0
3R	12597613	.	T	C	1889.77	.	AC=2;AF=1.00;AN=2;DP=70;ExcessHet=3.0103;FS=0.000;MLEAC=2;MLEAF=1.00;MQ=43.92;QD=27.00;SOR=0.874	GT:AD:DP:GQ:PL	1/1:0,70:70:99:1918,210,0
3R	12597704	.	CTTATG	C	2483.73	.	AC=2;AF=1.00;AN=2;DP=57;ExcessHet=3.0103;FS=0.000;MLEAC=2;MLEAF=1.00;MQ=43.62;QD=32.43;SOR=1.329	GT:AD:DP:GQ:PL	1/1:0,54:54:99:2521,169,0
3R	12597712	.	AAGAAAGCT	A	2482.73	.	AC=2;AF=1.00;AN=2;DP=56;ExcessHet=3.0103;FS=0.000;MLEAC=2;MLEAF=1.00;MQ=43.90;QD=32.04;SOR=1.302	GT:AD:DP:GQ:PL	1/1:0,56:56:99:2520,169,0
3R	12597726	.	G	C	2429.77	.	AC=2;AF=1.00;AN=2;DP=53;ExcessHet=3.0103;FS=0.000;MLEAC=2;MLEAF=1.00;MQ=43.89;QD=28.13;SOR=1.287	GT:AD:DP:GQ:PL	1/1:0,53:53:99:2458,166,0
3R	12598143	.	G	A	305.77	.	AC=1;AF=0.500;AN=2;BaseQRankSum=-2.263;ClippingRankSum=0.000;DP=39;ExcessHet=3.0103;FS=2.869;MLEAC=1;MLEAF=0.500;MQ=44.00;MQRankSum=0.000;QD=7.84;ReadPosRankSum=0.652;SOR=1.371	GT:AD:DP:GQ:PL	0/1:22,17:39:99:334,0,498
3R	12598304	.	T	A	399.77	.	AC=1;AF=0.500;AN=2;BaseQRankSum=0.706;ClippingRankSum=0.000;DP=56;ExcessHet=3.0103;FS=0.000;MLEAC=1;MLEAF=0.500;MQ=43.97;MQRankSum=-1.188;QD=7.27;ReadPosRankSum=0.291;SOR=0.638	GT:AD:DP:GQ:PL	0/1:33,22:55:99:428,0,728
3R	12598565	.	C	T	579.77	.	AC=1;AF=0.500;AN=2;BaseQRankSum=0.547;ClippingRankSum=0.000;DP=51;ExcessHet=3.0103;FS=2.359;MLEAC=1;MLEAF=0.500;MQ=44.00;MQRankSum=0.000;QD=11.37;ReadPosRankSum=0.791;SOR=1.071	GT:AD:DP:GQ:PL	0/1:23,28:51:99:608,0,464
3R	12598791	.	G	T	505.77	.	AC=1;AF=0.500;AN=2;BaseQRankSum=-0.904;ClippingRankSum=0.000;DP=39;ExcessHet=3.0103;FS=0.000;MLEAC=1;MLEAF=0.500;MQ=43.90;MQRankSum=-1.034;QD=12.97;ReadPosRankSum=0.704;SOR=0.770	GT:AD:DP:GQ:PL	0/1:14,25:39:99:534,0,267
3R	12598809	.	A	AG	423.73	.	AC=1;AF=0.500;AN=2;BaseQRankSum=-0.201;ClippingRankSum=0.000;DP=34;ExcessHet=3.0103;FS=0.000;MLEAC=1;MLEAF=0.500;MQ=43.88;MQRankSum=-1.086;QD=12.46;ReadPosRankSum=-0.355;SOR=0.671	GT:AD:DP:GQ:PL	0/1:13,21:34:99:461,0,250
3R	12598953	.	A	G	683.77	.	AC=1;AF=0.500;AN=2;BaseQRankSum=0.301;ClippingRankSum=0.000;DP=57;ExcessHet=3.0103;FS=2.304;MLEAC=1;MLEAF=0.500;MQ=43.91;MQRankSum=0.332;QD=12.00;ReadPosRankSum=-2.360;SOR=0.368	GT:AD:DP:GQ:PL	0/1:23,34:57:99:712,0,431
3R	12598971	.	T	TG	1085.73	.	AC=1;AF=0.500;AN=2;BaseQRankSum=1.295;ClippingRankSum=0.000;DP=52;ExcessHet=3.0103;FS=5.557;MLEAC=1;MLEAF=0.500;MQ=43.91;MQRankSum=0.221;QD=20.88;ReadPosRankSum=-2.009;SOR=0.652	GT:AD:DP:GQ:PL	0/1:23,29:52:99:1123,0,1430
3R	12598972	.	ACAT	A	1085.73	.	AC=1;AF=0.500;AN=2;BaseQRankSum=3.354;ClippingRankSum=0.000;DP=50;ExcessHet=3.0103;FS=5.913;MLEAC=1;MLEAF=0.500;MQ=43.90;MQRankSum=0.172;QD=21.71;ReadPosRankSum=-1.665;SOR=0.897	GT:AD:DP:GQ:PL	0/1:23,27:50:99:1123,0,1431
3R	12599113	.	G	A	781.77	.	AC=1;AF=0.500;AN=2;BaseQRankSum=1.293;ClippingRankSum=0.000;DP=44;ExcessHet=3.0103;FS=0.000;MLEAC=1;MLEAF=0.500;MQ=43.53;MQRankSum=-1.465;QD=17.77;ReadPosRankSum=1.258;SOR=0.551	GT:AD:DP:GQ:PL	0/1:23,21:44:99:810,0,2802
3R	12599116	.	T	A	781.77	.	AC=1;AF=0.500;AN=2;BaseQRankSum=0.407;ClippingRankSum=0.000;DP=45;ExcessHet=3.0103;FS=0.000;MLEAC=1;MLEAF=0.500;MQ=43.55;MQRankSum=-1.497;QD=17.37;ReadPosRankSum=1.251;SOR=0.628	GT:AD:DP:GQ:PL	0/1:24,21:45:99:810,0,2802
3R	12599119	.	T	G	775.77	.	AC=1;AF=0.500;AN=2;BaseQRankSum=-0.242;ClippingRankSum=0.000;DP=45;ExcessHet=3.0103;FS=0.000;MLEAC=1;MLEAF=0.500;MQ=43.55;MQRankSum=-1.497;QD=17.24;ReadPosRankSum=1.294;SOR=0.628	GT:AD:DP:GQ:PL	0/1:24,21:45:99:804,0,2890
3R	12599142	.	A	G	907.77	.	AC=1;AF=0.500;AN=2;BaseQRankSum=-1.099;ClippingRankSum=0.000;DP=46;ExcessHet=3.0103;FS=0.000;MLEAC=1;MLEAF=0.500;MQ=44.00;MQRankSum=0.000;QD=19.73;ReadPosRankSum=-1.706;SOR=0.545	GT:AD:DP:GQ:PL	0/1:23,23:46:99:936,0,2711
3R	12599144	.	G	T	868.77	.	AC=1;AF=0.500;AN=2;BaseQRankSum=1.777;ClippingRankSum=0.000;DP=46;ExcessHet=3.0103;FS=0.000;MLEAC=1;MLEAF=0.500;MQ=44.00;MQRankSum=0.000;QD=18.89;ReadPosRankSum=-1.859;SOR=0.545	GT:AD:DP:GQ:PL	0/1:23,23:46:99:897,0,2631
3R	12599424	.	ACCCAATATAGCCATTGATTGAATCGATGGC	A	1579.73	.	AC=2;AF=1.00;AN=2;DP=37;ExcessHet=3.0103;FS=0.000;MLEAC=2;MLEAF=1.00;MQ=42.25;QD=30.64;SOR=0.984	GT:AD:DP:GQ:PL	1/1:0,37:37:99:1617,112,0
3R	12599508	.	G	T	344.77	.	AC=1;AF=0.500;AN=2;BaseQRankSum=1.440;ClippingRankSum=0.000;DP=40;ExcessHet=3.0103;FS=4.727;MLEAC=1;MLEAF=0.500;MQ=42.46;MQRankSum=0.198;QD=8.62;ReadPosRankSum=1.236;SOR=0.439	GT:AD:DP:GQ:PL	0/1:23,17:40:99:373,0,516
3R	12600154	.	A	G	416.77	.	AC=1;AF=0.500;AN=2;BaseQRankSum=0.705;ClippingRankSum=0.000;DP=44;ExcessHet=3.0103;FS=0.000;MLEAC=1;MLEAF=0.500;MQ=43.91;MQRankSum=1.339;QD=9.47;ReadPosRankSum=-0.451;SOR=0.693	GT:AD:DP:GQ:PL	0/1:24,20:44:99:445,0,528
3R	12600232	.	G	C	486.77	.	AC=1;AF=0.500;AN=2;BaseQRankSum=-0.217;ClippingRankSum=0.000;DP=43;ExcessHet=3.0103;FS=6.650;MLEAC=1;MLEAF=0.500;MQ=44.00;MQRankSum=0.000;QD=11.32;ReadPosRankSum=0.809;SOR=0.617	GT:AD:DP:GQ:PL	0/1:18,25:43:99:515,0,369
3R	12600433	.	G	T	500.77	.	AC=1;AF=0.500;AN=2;BaseQRankSum=0.816;ClippingRankSum=0.000;DP=73;ExcessHet=3.0103;FS=2.003;MLEAC=1;MLEAF=0.500;MQ=43.92;MQRankSum=-1.734;QD=6.86;ReadPosRankSum=-0.146;SOR=1.018	GT:AD:DP:GQ:PL	0/1:44,29:73:99:529,0,963
3R	12600833	.	C	T	596.77	.	AC=1;AF=0.500;AN=2;BaseQRankSum=2.930;ClippingRankSum=0.000;DP=47;ExcessHet=3.0103;FS=1.134;MLEAC=1;MLEAF=0.500;MQ=43.96;MQRankSum=-0.780;QD=12.70;ReadPosRankSum=0.629;SOR=0.757	GT:AD:DP:GQ:PL	0/1:19,28:47:99:625,0,343
3R	12600916	.	G	A	488.77	.	AC=1;AF=0.500;AN=2;BaseQRankSum=-0.086;ClippingRankSum=0.000;DP=48;ExcessHet=3.0103;FS=2.541;MLEAC=1;MLEAF=0.500;MQ=43.66;MQRankSum=-0.254;QD=10.18;ReadPosRankSum=0.581;SOR=1.200	GT:AD:DP:GQ:PL	0/1:22,26:48:99:517,0,425
3R	12600922	.	G	T	1764.77	.	AC=2;AF=1.00;AN=2;DP=50;ExcessHet=3.0103;FS=0.000;MLEAC=2;MLEAF=1.00;MQ=43.64;QD=33.34;SOR=1.051	GT:AD:DP:GQ:PL	1/1:0,50:50:99:1793,150,0
3R	12600934	.	C	T	592.77	.	AC=1;AF=0.500;AN=2;BaseQRankSum=0.988;ClippingRankSum=0.000;DP=48;ExcessHet=3.0103;FS=6.116;MLEAC=1;MLEAF=0.500;MQ=43.62;MQRankSum=-0.401;QD=12.35;ReadPosRankSum=0.099;SOR=1.609	GT:AD:DP:GQ:PL	0/1:20,28:48:99:621,0,356
3R	12601093	.	A	C	797.77	.	AC=2;AF=1.00;AN=2;DP=30;ExcessHet=3.0103;FS=0.000;MLEAC=2;MLEAF=1.00;MQ=42.76;QD=26.59;SOR=0.826	GT:AD:DP:GQ:PL	1/1:0,30:30:90:826,90,0
3R	12601273	.	T	TCTATCTACTCAGTATGTATTGCTAAATTTTAA	2211.73	.	AC=2;AF=1.00;AN=2;DP=42;ExcessHet=3.0103;FS=0.000;MLEAC=2;MLEAF=1.00;MQ=40.40;QD=26.70;SOR=1.005	GT:AD:DP:GQ:PL	1/1:0,42:42:99:2249,150,0
3R	12601291	.	C	CT	1672.73	.	AC=2;AF=1.00;AN=2;DP=37;ExcessHet=3.0103;FS=0.000;MLEAC=2;MLEAF=1.00;MQ=39.63;QD=24.83;SOR=0.859	GT:AD:DP:GQ:PL	1/1:0,37:37:99:1710,114,0
3R	12601294	.	A	AGGATT	1807.73	.	AC=2;AF=1.00;AN=2;DP=39;ExcessHet=3.0103;FS=0.000;MLEAC=2;MLEAF=1.00;MQ=39.87;QD=29.87;SOR=0.850	GT:AD:DP:GQ:PL	1/1:0,39:39:99:1845,123,0
3R	12601296	.	C	T	1816.77	.	AC=2;AF=1.00;AN=2;DP=38;ExcessHet=3.0103;FS=0.000;MLEAC=2;MLEAF=1.00;MQ=39.87;QD=35.32;SOR=0.798	GT:AD:DP:GQ:PL	1/1:0,38:38:99:1845,123,0
3R	12601299	.	A	AG	1717.73	.	AC=2;AF=1.00;AN=2;DP=39;ExcessHet=3.0103;FS=0.000;MLEAC=2;MLEAF=1.00;MQ=39.92;QD=27.73;SOR=0.743	GT:AD:DP:GQ:PL	1/1:0,39:39:99:1755,117,0
3R	12601301	.	A	AGATCCGCTTCGTGCTTGCC	1925.73	.	AC=2;AF=1.00;AN=2;DP=39;ExcessHet=3.0103;FS=0.000;MLEAC=2;MLEAF=1.00;MQ=39.92;QD=27.30;SOR=0.743	GT:AD:DP:GQ:PL	1/1:0,39:39:99:1963,132,0
3R	12601303	.	TA	T	1924.73	.	AC=2;AF=1.00;AN=2;DP=37;ExcessHet=3.0103;FS=0.000;MLEAC=2;MLEAF=1.00;MQ=40.28;QD=29.00;SOR=0.859	GT:AD:DP:GQ:PL	1/1:0,37:37:99:1962,132,0
3R	12601502	.	TAGATAC	T	790.73	.	AC=1;AF=0.500;AN=2;BaseQRankSum=0.993;ClippingRankSum=0.000;DP=45;ExcessHet=3.0103;FS=2.704;MLEAC=1;MLEAF=0.500;MQ=43.19;MQRankSum=0.589;QD=18.39;ReadPosRankSum=1.766;SOR=1.214	GT:AD:DP:GQ:PL	0/1:21,22:43:99:828,0,1309
3R	12601920	.	C	A	771.77	.	AC=1;AF=0.500;AN=2;BaseQRankSum=0.977;ClippingRankSum=0.000;DP=69;ExcessHet=3.0103;FS=0.941;MLEAC=1;MLEAF=0.500;MQ=43.96;MQRankSum=0.000;QD=11.52;ReadPosRankSum=0.634;SOR=0.570	GT:AD:DP:GQ:PL	0/1:31,36:67:99:800,0,654
3R	12602441	.	TTTTTATTTTTTTTTTTGCTTGTTTA	T	808.73	.	AC=1;AF=0.500;AN=2;BaseQRankSum=0.583;ClippingRankSum=0.000;DP=63;ExcessHet=3.0103;FS=2.195;MLEAC=1;MLEAF=0.500;MQ=43.85;MQRankSum=-0.490;QD=12.84;ReadPosRankSum=-0.925;SOR=1.051	GT:AD:DP:GQ:PL	0/1:40,23:63:99:846,0,1599
3R	12602446	.	AT	A	1098.73	.	AC=1;AF=0.500;AN=2;BaseQRankSum=-1.947;ClippingRankSum=0.000;DP=57;ExcessHet=3.0103;FS=0.000;MLEAC=1;MLEAF=0.500;MQ=43.83;MQRankSum=0.250;QD=20.35;ReadPosRankSum=1.952;SOR=0.598	GT:AD:DP:GQ:PL	0/1:23,31:54:99:1136,0,870
3R	12602472	.	T	C	2429.77	.	AC=2;AF=1.00;AN=2;DP=58;ExcessHet=3.0103;FS=0.000;MLEAC=2;MLEAF=1.00;MQ=43.83;QD=32.19;SOR=0.914	GT:AD:DP:GQ:PL	1/1:0,58:58:99:2458,178,0
3R	12602506	.	C	T	669.77	.	AC=1;AF=0.500;AN=2;BaseQRankSum=2.171;ClippingRankSum=0.000;DP=53;ExcessHet=3.0103;FS=0.000;MLEAC=1;MLEAF=0.500;MQ=43.93;MQRankSum=1.696;QD=12.88;ReadPosRankSum=1.140;SOR=0.570	GT:AD:DP:GQ:PL	0/1:22,30:52:99:698,0,458
3R	12602575	.	G	A	500.77	.	AC=1;AF=0.500;AN=2;BaseQRankSum=-0.689;ClippingRankSum=0.000;DP=52;ExcessHet=3.0103;FS=1.083;MLEAC=1;MLEAF=0.500;MQ=43.92;MQRankSum=-1.429;QD=9.82;ReadPosRankSum=0.019;SOR=0.503	GT:AD:DP:GQ:PL	0/1:26,25:51:99:529,0,566
3R	12602644	.	C	A	1603.77	.	AC=2;AF=1.00;AN=2;DP=59;ExcessHet=3.0103;FS=0.000;MLEAC=2;MLEAF=1.00;MQ=43.93;QD=27.18;SOR=0.796	GT:AD:DP:GQ:PL	1/1:0,59:59:99:1632,176,0
3R	12602700	.	G	T	1151.77	.	AC=1;AF=0.500;AN=2;BaseQRankSum=1.501;ClippingRankSum=0.000;DP=62;ExcessHet=3.0103;FS=6.819;MLEAC=1;MLEAF=0.500;MQ=43.97;MQRankSum=-1.001;QD=18.58;ReadPosRankSum=-0.287;SOR=1.536	GT:AD:DP:GQ:PL	0/1:32,30:62:99:1180,0,1232
3R	12602702	.	C	T	1152.77	.	AC=1;AF=0.500;AN=2;BaseQRankSum=2.646;ClippingRankSum=0.000;DP=62;ExcessHet=3.0103;FS=5.223;MLEAC=1;MLEAF=0.500;MQ=43.97;MQRankSum=-0.968;QD=18.59;ReadPosRankSum=-1.249;SOR=1.514	GT:AD:DP:GQ:PL	0/1:31,31:62:99:1181,0,1232
3R	12602846	.	AT	A	632.73	.	AC=1;AF=0.500;AN=2;BaseQRankSum=-0.718;ClippingRankSum=0.000;DP=63;ExcessHet=3.0103;FS=3.620;MLEAC=1;MLEAF=0.500;MQ=44.00;MQRankSum=0.000;QD=10.37;ReadPosRankSum=0.007;SOR=0.346	GT:AD:DP:GQ:PL	0/1:31,30:61:99:670,0,699
3R	12603044	.	T	G	1639.77	.	AC=2;AF=1.00;AN=2;DP=62;ExcessHet=3.0103;FS=0.000;MLEAC=2;MLEAF=1.00;MQ=44.00;QD=26.45;SOR=0.758	GT:AD:DP:GQ:PL	1/1:0,62:62:99:1668,185,0
3R	12603135	.	T	A	2793.77	.	AC=2;AF=1.00;AN=2;DP=78;ExcessHet=3.0103;FS=0.000;MLEAC=2;MLEAF=1.00;MQ=43.79;QD=30.95;SOR=0.855	GT:AD:DP:GQ:PL	1/1:0,78:78:99:2822,235,0
3R	12603144	.	T	A	758.77	.	AC=1;AF=0.500;AN=2;BaseQRankSum=-4.642;ClippingRankSum=0.000;DP=76;ExcessHet=3.0103;FS=5.793;MLEAC=1;MLEAF=0.500;MQ=43.76;MQRankSum=2.054;QD=9.98;ReadPosRankSum=1.306;SOR=0.916	GT:AD:DP:GQ:PL	0/1:38,38:76:99:787,0,824
3R	12603216	.	A	G	1047.77	.	AC=1;AF=0.500;AN=2;BaseQRankSum=-2.824;ClippingRankSum=0.000;DP=62;ExcessHet=3.0103;FS=0.000;MLEAC=1;MLEAF=0.500;MQ=43.87;MQRankSum=-1.076;QD=16.90;ReadPosRankSum=0.516;SOR=0.582	GT:AD:DP:GQ:PL	0/1:32,30:62:99:1076,0,1143
3R	12603233	.	TC	T	999.73	.	AC=1;AF=0.500;AN=2;BaseQRankSum=1.165;ClippingRankSum=0.000;DP=59;ExcessHet=3.0103;FS=0.997;MLEAC=1;MLEAF=0.500;MQ=43.83;MQRankSum=1.214;QD=16.94;ReadPosRankSum=1.606;SOR=0.922	GT:AD:DP:GQ:PL	0/1:32,27:59:99:1037,0,1227
3R	12603234	.	C	A	1186.77	.	AC=1;AF=0.500;AN=2;BaseQRankSum=-2.315;ClippingRankSum=0.000;DP=59;ExcessHet=3.0103;FS=0.997;MLEAC=1;MLEAF=0.500;MQ=43.83;MQRankSum=-1.183;QD=20.11;ReadPosRankSum=-1.514;SOR=0.507	GT:AD:DP:GQ:PL	0/1:27,32:59:99:1215,0,1063
3R	12603238	.	T	A	1008.77	.	AC=1;AF=0.500;AN=2;BaseQRankSum=2.974;ClippingRankSum=0.000;DP=58;ExcessHet=3.0103;FS=0.000;MLEAC=1;MLEAF=0.500;MQ=43.83;MQRankSum=1.250;QD=17.39;ReadPosRankSum=1.490;SOR=0.719	GT:AD:DP:GQ:PL	0/1:31,27:58:99:1037,0,1245
3R	12603242	.	G	A	1011.77	.	AC=1;AF=0.500;AN=2;BaseQRankSum=0.064;ClippingRankSum=0.000;DP=58;ExcessHet=3.0103;FS=0.000;MLEAC=1;MLEAF=0.500;MQ=43.83;MQRankSum=1.250;QD=17.44;ReadPosRankSum=1.334;SOR=0.719	GT:AD:DP:GQ:PL	0/1:31,27:58:99:1040,0,1220
3R	12603255	.	T	A	1053.77	.	AC=1;AF=0.500;AN=2;BaseQRankSum=-3.162;ClippingRankSum=0.000;DP=60;ExcessHet=3.0103;FS=3.586;MLEAC=1;MLEAF=0.500;MQ=43.59;MQRankSum=-0.279;QD=17.56;ReadPosRankSum=-0.459;SOR=0.561	GT:AD:DP:GQ:PL	0/1:30,30:60:99:1082,0,1170
3R	12603258	.	G	C	1181.77	.	AC=1;AF=0.500;AN=2;BaseQRankSum=2.312;ClippingRankSum=0.000;DP=60;ExcessHet=3.0103;FS=3.586;MLEAC=1;MLEAF=0.500;MQ=43.59;MQRankSum=0.305;QD=19.70;ReadPosRankSum=0.377;SOR=1.070	GT:AD:DP:GQ:PL	0/1:30,30:60:99:1210,0,1163
3R	12603273	.	T	TA,TAA	2025.73	.	AC=1,1;AF=0.500,0.500;AN=2;DP=53;ExcessHet=3.0103;FS=0.000;MLEAC=1,1;MLEAF=0.500,0.500;MQ=43.54;QD=31.72;SOR=0.941	GT:AD:DP:GQ:PL	1/2:0,26,26:52:99:2063,1035,1094,1048,0,1049
3R	12603289	.	A	G	974.77	.	AC=1;AF=0.500;AN=2;BaseQRankSum=-2.765;ClippingRankSum=0.000;DP=48;ExcessHet=3.0103;FS=10.917;MLEAC=1;MLEAF=0.500;MQ=43.53;MQRankSum=0.018;QD=20.31;ReadPosRankSum=1.022;SOR=0.916	GT:AD:DP:GQ:PL	0/1:25,23:48:99:1003,0,1010
3R	12603295	.	A	T	1000.77	.	AC=1;AF=0.500;AN=2;BaseQRankSum=-0.861;ClippingRankSum=0.000;DP=57;ExcessHet=3.0103;FS=11.873;MLEAC=1;MLEAF=0.500;MQ=43.57;MQRankSum=-0.224;QD=17.56;ReadPosRankSum=0.519;SOR=1.045	GT:AD:DP:GQ:PL	0/1:28,29:57:99:1029,0,1055
3R	12603304	.	C	T	2018.77	.	AC=2;AF=1.00;AN=2;DP=57;ExcessHet=3.0103;FS=0.000;MLEAC=2;MLEAF=1.00;MQ=43.57;QD=27.92;SOR=0.728	GT:AD:DP:GQ:PL	1/1:0,57:57:99:2047,171,0
3R	12603379	.	A	T	2151.77	.	AC=2;AF=1.00;AN=2;DP=60;ExcessHet=3.0103;FS=0.000;MLEAC=2;MLEAF=1.00;MQ=43.97;QD=27.02;SOR=0.986	GT:AD:DP:GQ:PL	1/1:0,60:60:99:2180,180,0
3R	12603384	.	T	C	646.77	.	AC=1;AF=0.500;AN=2;BaseQRankSum=0.437;ClippingRankSum=0.000;DP=61;ExcessHet=3.0103;FS=0.974;MLEAC=1;MLEAF=0.500;MQ=43.97;MQRankSum=1.083;QD=10.60;ReadPosRankSum=-0.914;SOR=0.869	GT:AD:DP:GQ:PL	0/1:29,32:61:99:675,0,594
3R	12603444	.	G	T	493.77	.	AC=1;AF=0.500;AN=2;BaseQRankSum=-1.899;ClippingRankSum=0.000;DP=59;ExcessHet=3.0103;FS=5.482;MLEAC=1;MLEAF=0.500;MQ=44.00;MQRankSum=0.000;QD=8.51;ReadPosRankSum=-0.446;SOR=1.509	GT:AD:DP:GQ:PL	0/1:32,26:58:99:522,0,705
3R	12603491	.	T	A	2350.77	.	AC=2;AF=1.00;AN=2;DP=54;ExcessHet=3.0103;FS=0.000;MLEAC=2;MLEAF=1.00;MQ=43.89;QD=30.64;SOR=0.931	GT:AD:DP:GQ:PL	1/1:0,54:54:99:2379,163,0
3R	12603500	.	C	A	2404.77	.	AC=2;AF=1.00;AN=2;DP=56;ExcessHet=3.0103;FS=0.000;MLEAC=2;MLEAF=1.00;MQ=43.90;QD=30.86;SOR=0.841	GT:AD:DP:GQ:PL	1/1:0,56:56:99:2433,169,0
3R	12603592	.	G	A	593.77	.	AC=1;AF=0.500;AN=2;BaseQRankSum=1.240;ClippingRankSum=0.000;DP=51;ExcessHet=3.0103;FS=1.088;MLEAC=1;MLEAF=0.500;MQ=44.00;MQRankSum=0.000;QD=11.88;ReadPosRankSum=-1.342;SOR=0.511	GT:AD:DP:GQ:PL	0/1:22,28:50:99:622,0,441
3R	12603670	.	C	T	339.77	.	AC=1;AF=0.500;AN=2;BaseQRankSum=0.049;ClippingRankSum=0.000;DP=39;ExcessHet=3.0103;FS=0.000;MLEAC=1;MLEAF=0.500;MQ=44.00;MQRankSum=0.000;QD=9.18;ReadPosRankSum=-0.476;SOR=0.673	GT:AD:DP:GQ:PL	0/1:20,17:37:99:368,0,455
3R	12603760	.	A	G	1170.77	.	AC=2;AF=1.00;AN=2;DP=47;ExcessHet=3.0103;FS=0.000;MLEAC=2;MLEAF=1.00;MQ=43.90;QD=24.91;SOR=1.378	GT:AD:DP:GQ:PL	1/1:0,47:47:99:1199,139,0
3R	12603771	.	C	G	996.77	.	AC=2;AF=1.00;AN=2;DP=44;ExcessHet=3.0103;FS=0.000;MLEAC=2;MLEAF=1.00;MQ=43.82;QD=23.18;SOR=1.455	GT:AD:DP:GQ:PL	1/1:0,43:43:99:1025,125,0
3R	12603824	.	A	G	1085.77	.	AC=2;AF=1.00;AN=2;DP=45;ExcessHet=3.0103;FS=0.000;MLEAC=2;MLEAF=1.00;MQ=43.87;QD=24.68;SOR=1.105	GT:AD:DP:GQ:PL	1/1:0,44:44:99:1114,130,0
3R	12604229	.	A	C	983.77	.	AC=2;AF=1.00;AN=2;DP=41;ExcessHet=3.0103;FS=0.000;MLEAC=2;MLEAF=1.00;MQ=43.86;QD=25.22;SOR=0.850	GT:AD:DP:GQ:PL	1/1:0,39:39:99:1012,115,0
3R	12604299	.	T	C	215.77	.	AC=1;AF=0.500;AN=2;BaseQRankSum=-1.639;ClippingRankSum=0.000;DP=38;ExcessHet=3.0103;FS=0.000;MLEAC=1;MLEAF=0.500;MQ=43.92;MQRankSum=-1.255;QD=5.68;ReadPosRankSum=0.350;SOR=0.636	GT:AD:DP:GQ:PL	0/1:24,14:38:99:244,0,513
3R	12604304	.	A	G	1215.77	.	AC=2;AF=1.00;AN=2;DP=36;ExcessHet=3.0103;FS=0.000;MLEAC=2;MLEAF=1.00;MQ=44.00;QD=33.77;SOR=1.209	GT:AD:DP:GQ:PL	1/1:0,36:36:99:1244,111,0
3R	12604612	.	T	C	903.77	.	AC=2;AF=1.00;AN=2;DP=35;ExcessHet=3.0103;FS=0.000;MLEAC=2;MLEAF=1.00;MQ=43.89;QD=25.82;SOR=0.749	GT:AD:DP:GQ:PL	1/1:0,35:35:99:932,104,0
3R	12604713	.	C	T	1449.77	.	AC=2;AF=1.00;AN=2;DP=54;ExcessHet=3.0103;FS=0.000;MLEAC=2;MLEAF=1.00;MQ=44.00;QD=27.35;SOR=0.730	GT:AD:DP:GQ:PL	1/1:0,53:53:99:1478,159,0
3R	12605300	.	C	T	1649.77	.	AC=2;AF=1.00;AN=2;DP=62;ExcessHet=3.0103;FS=0.000;MLEAC=2;MLEAF=1.00;MQ=43.67;QD=26.61;SOR=0.826	GT:AD:DP:GQ:PL	1/1:0,62:62:99:1678,185,0
3R	12605326	.	C	G	1606.77	.	AC=2;AF=1.00;AN=2;DP=60;ExcessHet=3.0103;FS=0.000;MLEAC=2;MLEAF=1.00;MQ=43.56;QD=26.78;SOR=0.760	GT:AD:DP:GQ:PL	1/1:0,60:60:99:1635,180,0
3R	12605468	.	CAAAATCT	C	524.73	.	AC=1;AF=0.500;AN=2;BaseQRankSum=1.671;ClippingRankSum=0.000;DP=57;ExcessHet=3.0103;FS=6.113;MLEAC=1;MLEAF=0.500;MQ=43.27;MQRankSum=-6.126;QD=9.37;ReadPosRankSum=-1.093;SOR=1.267	GT:AD:DP:GQ:PL	0/1:39,17:56:99:562,0,2011
3R	12605476	.	GTTTATATTTCAAAAT	G	514.73	.	AC=1;AF=0.500;AN=2;BaseQRankSum=2.848;ClippingRankSum=0.000;DP=60;ExcessHet=3.0103;FS=10.312;MLEAC=1;MLEAF=0.500;MQ=43.53;MQRankSum=-6.379;QD=8.58;ReadPosRankSum=-1.328;SOR=1.219	GT:AD:DP:GQ:PL	0/1:43,17:60:99:552,0,2198
3R	12605522	3R_12605522_SNP	G	T	836.77	.	AC=1;AF=0.500;AN=2;BaseQRankSum=3.488;ClippingRankSum=0.000;DB;DP=57;ExcessHet=3.0103;FS=12.438;MLEAC=1;MLEAF=0.500;MQ=43.22;MQRankSum=-6.810;QD=14.68;ReadPosRankSum=-2.156;SOR=1.496	GT:AD:DP:GQ:PL	0/1:35,22:57:99:865,0,1969
3R	12605527	.	C	A	849.77	.	AC=1;AF=0.500;AN=2;BaseQRankSum=1.881;ClippingRankSum=0.000;DP=58;ExcessHet=3.0103;FS=15.160;MLEAC=1;MLEAF=0.500;MQ=43.24;MQRankSum=-6.881;QD=14.65;ReadPosRankSum=-1.667;SOR=1.860	GT:AD:DP:GQ:PL	0/1:36,22:58:99:878,0,1969
3R	12605528	.	T	C	870.77	.	AC=1;AF=0.500;AN=2;BaseQRankSum=-3.319;ClippingRankSum=0.000;DP=58;ExcessHet=3.0103;FS=18.006;MLEAC=1;MLEAF=0.500;MQ=43.24;MQRankSum=-6.635;QD=15.01;ReadPosRankSum=-1.964;SOR=1.957	GT:AD:DP:GQ:PL	0/1:35,23:58:99:899,0,1969
3R	12605541	.	G	T	912.77	.	AC=1;AF=0.500;AN=2;BaseQRankSum=-0.161;ClippingRankSum=0.000;DP=61;ExcessHet=3.0103;FS=9.224;MLEAC=1;MLEAF=0.500;MQ=43.31;MQRankSum=-6.159;QD=14.96;ReadPosRankSum=-1.078;SOR=1.229	GT:AD:DP:GQ:PL	0/1:36,25:61:99:941,0,1966
3R	12605548	.	T	A	873.77	.	AC=1;AF=0.500;AN=2;BaseQRankSum=3.014;ClippingRankSum=0.000;DP=58;ExcessHet=3.0103;FS=7.461;MLEAC=1;MLEAF=0.500;MQ=43.34;MQRankSum=-5.913;QD=15.06;ReadPosRankSum=0.048;SOR=0.999	GT:AD:DP:GQ:PL	0/1:35,23:58:99:902,0,1927
3R	12605550	.	AAG	A	864.73	.	AC=1;AF=0.500;AN=2;BaseQRankSum=1.707;ClippingRankSum=0.000;DP=57;ExcessHet=3.0103;FS=7.359;MLEAC=1;MLEAF=0.500;MQ=43.36;MQRankSum=-5.818;QD=15.17;ReadPosRankSum=0.599;SOR=0.886	GT:AD:DP:GQ:PL	0/1:35,22:57:99:902,0,1927
3R	12605553	.	TAAG	T	822.73	.	AC=1;AF=0.500;AN=2;BaseQRankSum=3.343;ClippingRankSum=0.000;DP=58;ExcessHet=3.0103;FS=5.457;MLEAC=1;MLEAF=0.500;MQ=43.38;MQRankSum=-5.674;QD=14.19;ReadPosRankSum=0.461;SOR=0.735	GT:AD:DP:GQ:PL	0/1:35,23:58:99:860,0,1930
3R	12605557	.	TGAAG	T	825.73	.	AC=1;AF=0.500;AN=2;BaseQRankSum=2.215;ClippingRankSum=0.000;DP=56;ExcessHet=3.0103;FS=3.812;MLEAC=1;MLEAF=0.500;MQ=43.35;MQRankSum=-5.540;QD=14.75;ReadPosRankSum=0.184;SOR=0.780	GT:AD:DP:GQ:PL	0/1:33,23:56:99:863,0,1888
3R	12605564	.	A	C	838.77	.	AC=1;AF=0.500;AN=2;BaseQRankSum=-3.556;ClippingRankSum=0.000;DP=53;ExcessHet=3.0103;FS=2.347;MLEAC=1;MLEAF=0.500;MQ=43.35;MQRankSum=-5.301;QD=15.83;ReadPosRankSum=0.490;SOR=0.738	GT:AD:DP:GQ:PL	0/1:31,22:53:99:867,0,1836
3R	12605565	.	A	T	799.77	.	AC=1;AF=0.500;AN=2;BaseQRankSum=-0.797;ClippingRankSum=0.000;DP=53;ExcessHet=3.0103;FS=2.347;MLEAC=1;MLEAF=0.500;MQ=43.35;MQRankSum=-5.301;QD=15.09;ReadPosRankSum=0.157;SOR=0.738	GT:AD:DP:GQ:PL	0/1:31,22:53:99:828,0,1797
3R	12605601	.	A	C	1041.77	.	AC=1;AF=0.500;AN=2;BaseQRankSum=-2.829;ClippingRankSum=0.000;DP=57;ExcessHet=3.0103;FS=0.000;MLEAC=1;MLEAF=0.500;MQ=43.10;MQRankSum=-5.080;QD=18.28;ReadPosRankSum=0.640;SOR=0.638	GT:AD:DP:GQ:PL	0/1:29,28:57:99:1070,0,1260
3R	12605604	.	T	C	1041.77	.	AC=1;AF=0.500;AN=2;BaseQRankSum=-2.349;ClippingRankSum=0.000;DP=58;ExcessHet=3.0103;FS=0.000;MLEAC=1;MLEAF=0.500;MQ=43.11;MQRankSum=-5.151;QD=17.96;ReadPosRankSum=0.843;SOR=0.710	GT:AD:DP:GQ:PL	0/1:30,28:58:99:1070,0,1260
3R	12606212	.	G	C	1396.77	.	AC=2;AF=1.00;AN=2;DP=53;ExcessHet=3.0103;FS=0.000;MLEAC=2;MLEAF=1.00;MQ=43.96;QD=26.35;SOR=0.981	GT:AD:DP:GQ:PL	1/1:0,53:53:99:1425,159,0
3R	12606487	.	C	T	301.77	.	AC=1;AF=0.500;AN=2;BaseQRankSum=0.407;ClippingRankSum=0.000;DP=46;ExcessHet=3.0103;FS=1.211;MLEAC=1;MLEAF=0.500;MQ=43.84;MQRankSum=-1.179;QD=6.71;ReadPosRankSum=1.579;SOR=1.000	GT:AD:DP:GQ:PL	0/1:27,18:45:99:330,0,616
3R	12607198	.	TCCAATTCC	T	1662.73	.	AC=1;AF=0.500;AN=2;BaseQRankSum=0.124;ClippingRankSum=0.000;DP=78;ExcessHet=3.0103;FS=9.569;MLEAC=1;MLEAF=0.500;MQ=44.29;MQRankSum=0.802;QD=21.32;ReadPosRankSum=0.295;SOR=0.999	GT:AD:DP:GQ:PL	0/1:35,43:78:99:1700,0,2090
3R	12607207	.	A	G	1677.77	.	AC=1;AF=0.500;AN=2;BaseQRankSum=-1.920;ClippingRankSum=0.000;DP=76;ExcessHet=3.0103;FS=9.803;MLEAC=1;MLEAF=0.500;MQ=44.34;MQRankSum=0.428;QD=22.08;ReadPosRankSum=-0.236;SOR=0.991	GT:AD:DP:GQ:PL	0/1:33,43:76:99:1706,0,2021
3R	12607245	.	G	T	684.77	.	AC=1;AF=0.500;AN=2;BaseQRankSum=-1.317;ClippingRankSum=0.000;DP=70;ExcessHet=3.0103;FS=6.352;MLEAC=1;MLEAF=0.500;MQ=44.36;MQRankSum=0.361;QD=9.78;ReadPosRankSum=-1.524;SOR=0.912	GT:AD:DP:GQ:PL	0/1:36,34:70:99:713,0,780
3R	12607343	.	G	T	446.77	.	AC=1;AF=0.500;AN=2;BaseQRankSum=-1.027;ClippingRankSum=0.000;DP=64;ExcessHet=3.0103;FS=6.842;MLEAC=1;MLEAF=0.500;MQ=44.35;MQRankSum=1.803;QD=6.98;ReadPosRankSum=2.685;SOR=1.532	GT:AD:DP:GQ:PL	0/1:39,25:64:99:475,0,867
3R	12607391	.	C	G	536.77	.	AC=1;AF=0.500;AN=2;BaseQRankSum=-2.507;ClippingRankSum=0.000;DP=58;ExcessHet=3.0103;FS=5.136;MLEAC=1;MLEAF=0.500;MQ=43.93;MQRankSum=-1.452;QD=9.25;ReadPosRankSum=-3.067;SOR=1.108	GT:AD:DP:GQ:PL	0/1:30,28:58:99:565,0,656
3R	12607429	.	A	G	257.77	.	AC=1;AF=0.500;AN=2;BaseQRankSum=-1.936;ClippingRankSum=0.000;DP=51;ExcessHet=3.0103;FS=4.176;MLEAC=1;MLEAF=0.500;MQ=43.92;MQRankSum=-1.991;QD=5.05;ReadPosRankSum=1.610;SOR=0.928	GT:AD:DP:GQ:PL	0/1:34,17:51:99:286,0,789
3R	12607491	.	C	CGTCCT	844.73	.	AC=1;AF=0.500;AN=2;BaseQRankSum=-1.256;ClippingRankSum=0.000;DP=48;ExcessHet=3.0103;FS=6.121;MLEAC=1;MLEAF=0.500;MQ=43.82;MQRankSum=0.030;QD=17.97;ReadPosRankSum=-2.076;SOR=0.374	GT:AD:DP:GQ:PL	0/1:24,23:47:99:882,0,935
3R	12607518	.	T	A	454.77	.	AC=1;AF=0.500;AN=2;BaseQRankSum=2.714;ClippingRankSum=0.000;DP=50;ExcessHet=3.0103;FS=6.343;MLEAC=1;MLEAF=0.500;MQ=43.83;MQRankSum=0.029;QD=9.28;ReadPosRankSum=-2.217;SOR=0.205	GT:AD:DP:GQ:PL	0/1:25,24:49:99:483,0,489
3R	12607617	.	G	T	183.77	.	AC=1;AF=0.500;AN=2;BaseQRankSum=1.892;ClippingRankSum=0.000;DP=32;ExcessHet=3.0103;FS=0.000;MLEAC=1;MLEAF=0.500;MQ=43.94;MQRankSum=-1.316;QD=5.74;ReadPosRankSum=1.802;SOR=0.619	GT:AD:DP:GQ:PL	0/1:21,11:32:99:212,0,483
3R	12607697	.	C	T	1370.77	.	AC=2;AF=1.00;AN=2;DP=51;ExcessHet=3.0103;FS=0.000;MLEAC=2;MLEAF=1.00;MQ=43.92;QD=26.88;SOR=0.813	GT:AD:DP:GQ:PL	1/1:0,51:51:99:1399,153,0
3R	12608228	.	C	T	481.77	.	AC=1;AF=0.500;AN=2;BaseQRankSum=-2.204;ClippingRankSum=0.000;DP=56;ExcessHet=3.0103;FS=1.031;MLEAC=1;MLEAF=0.500;MQ=44.00;MQRankSum=0.000;QD=8.60;ReadPosRankSum=0.218;SOR=0.473	GT:AD:DP:GQ:PL	0/1:30,26:56:99:510,0,670
3R	12608522	.	G	A	1571.77	.	AC=2;AF=1.00;AN=2;DP=60;ExcessHet=3.0103;FS=0.000;MLEAC=2;MLEAF=1.00;MQ=43.79;QD=26.20;SOR=0.760	GT:AD:DP:GQ:PL	1/1:0,60:60:99:1600,179,0
3R	12608732	.	TTTGTTGTTG	T	571.73	.	AC=1;AF=0.500;AN=2;BaseQRankSum=0.562;ClippingRankSum=0.000;DP=42;ExcessHet=3.0103;FS=0.000;MLEAC=1;MLEAF=0.500;MQ=43.32;MQRankSum=-1.752;QD=15.45;ReadPosRankSum=0.552;SOR=0.655	GT:AD:DP:GQ:PL	0/1:21,16:37:99:609,0,1035
3R	12609098	.	T	A	1444.77	.	AC=2;AF=1.00;AN=2;DP=55;ExcessHet=3.0103;FS=0.000;MLEAC=2;MLEAF=1.00;MQ=44.00;QD=26.27;SOR=0.884	GT:AD:DP:GQ:PL	1/1:0,55:55:99:1473,165,0
3R	12609139	.	G	A	1405.77	.	AC=2;AF=1.00;AN=2;DP=52;ExcessHet=3.0103;FS=0.000;MLEAC=2;MLEAF=1.00;MQ=43.89;QD=27.03;SOR=1.036	GT:AD:DP:GQ:PL	1/1:0,52:52:99:1434,156,0
3R	12609171	.	A	G	1430.77	.	AC=2;AF=1.00;AN=2;DP=55;ExcessHet=3.0103;FS=0.000;MLEAC=2;MLEAF=1.00;MQ=43.76;QD=26.01;SOR=0.970	GT:AD:DP:GQ:PL	1/1:0,55:55:99:1459,165,0
3R	12609209	.	T	C	2562.77	.	AC=2;AF=1.00;AN=2;DP=58;ExcessHet=3.0103;FS=0.000;MLEAC=2;MLEAF=1.00;MQ=43.63;QD=32.02;SOR=0.914	GT:AD:DP:GQ:PL	1/1:0,58:58:99:2591,175,0
3R	12609210	.	C	T	2562.77	.	AC=2;AF=1.00;AN=2;DP=58;ExcessHet=3.0103;FS=0.000;MLEAC=2;MLEAF=1.00;MQ=43.63;QD=33.81;SOR=0.914	GT:AD:DP:GQ:PL	1/1:0,58:58:99:2591,175,0
3R	12609227	.	T	A	1437.77	.	AC=2;AF=1.00;AN=2;DP=54;ExcessHet=3.0103;FS=0.000;MLEAC=2;MLEAF=1.00;MQ=43.52;QD=26.63;SOR=0.846	GT:AD:DP:GQ:PL	1/1:0,54:54:99:1466,162,0
3R	12609234	.	G	GTA	1437.73	.	AC=2;AF=1.00;AN=2;DP=49;ExcessHet=3.0103;FS=0.000;MLEAC=2;MLEAF=1.00;MQ=43.48;QD=31.26;SOR=0.874	GT:AD:DP:GQ:PL	1/1:0,46:46:99:1475,141,0
3R	12609259	.	A	T	1666.77	.	AC=2;AF=1.00;AN=2;DP=60;ExcessHet=3.0103;FS=0.000;MLEAC=2;MLEAF=1.00;MQ=43.57;QD=27.78;SOR=0.693	GT:AD:DP:GQ:PL	1/1:0,60:60:99:1695,180,0
3R	12609668	.	G	T	1539.77	.	AC=2;AF=1.00;AN=2;BaseQRankSum=1.808;ClippingRankSum=0.000;DP=58;ExcessHet=3.0103;FS=0.000;MLEAC=2;MLEAF=1.00;MQ=43.97;MQRankSum=0.000;QD=26.55;ReadPosRankSum=1.168;SOR=0.237	GT:AD:DP:GQ:PL	1/1:1,57:58:99:1568,164,0
3R	12609716	.	A	T	1966.77	.	AC=2;AF=1.00;AN=2;DP=73;ExcessHet=3.0103;FS=0.000;MLEAC=2;MLEAF=1.00;MQ=43.49;QD=26.94;SOR=0.720	GT:AD:DP:GQ:PL	1/1:0,73:73:99:1995,219,0
3R	12609793	.	AATTGGGATATGCGAATTGC	A	1325.73	.	AC=1;AF=0.500;AN=2;BaseQRankSum=1.351;ClippingRankSum=0.000;DP=68;ExcessHet=3.0103;FS=2.054;MLEAC=1;MLEAF=0.500;MQ=43.88;MQRankSum=-1.881;QD=20.40;ReadPosRankSum=-0.463;SOR=1.002	GT:AD:DP:GQ:PL	0/1:30,35:65:99:1363,0,1127
3R	12609799	.	GAT	G	818.73	.	AC=1;AF=0.500;AN=2;BaseQRankSum=-1.615;ClippingRankSum=0.000;DP=64;ExcessHet=3.0103;FS=2.128;MLEAC=1;MLEAF=0.500;MQ=43.88;MQRankSum=1.786;QD=13.42;ReadPosRankSum=1.729;SOR=0.458	GT:AD:DP:GQ:PL	0/1:35,26:61:99:856,0,1375
3R	12609958	.	G	A	942.77	.	AC=1;AF=0.500;AN=2;BaseQRankSum=-3.758;ClippingRankSum=0.000;DP=69;ExcessHet=3.0103;FS=0.000;MLEAC=1;MLEAF=0.500;MQ=43.91;MQRankSum=-1.030;QD=13.86;ReadPosRankSum=1.496;SOR=0.686	GT:AD:DP:GQ:PL	0/1:24,44:68:99:971,0,445
3R	12610065	.	G	A	1053.77	.	AC=1;AF=0.500;AN=2;BaseQRankSum=-1.167;ClippingRankSum=0.000;DP=71;ExcessHet=3.0103;FS=6.904;MLEAC=1;MLEAF=0.500;MQ=44.00;MQRankSum=0.000;QD=14.84;ReadPosRankSum=0.534;SOR=0.855	GT:AD:DP:GQ:PL	0/1:23,48:71:99:1082,0,411
3R	12610443	.	C	T	866.77	.	AC=1;AF=0.500;AN=2;BaseQRankSum=2.426;ClippingRankSum=0.000;DP=58;ExcessHet=3.0103;FS=1.023;MLEAC=1;MLEAF=0.500;MQ=43.72;MQRankSum=-0.413;QD=14.94;ReadPosRankSum=-0.427;SOR=0.771	GT:AD:DP:GQ:PL	0/1:34,24:58:99:895,0,1330
3R	12610445	.	C	T	866.77	.	AC=1;AF=0.500;AN=2;BaseQRankSum=2.486;ClippingRankSum=0.000;DP=57;ExcessHet=3.0103;FS=2.277;MLEAC=1;MLEAF=0.500;MQ=43.72;MQRankSum=-0.459;QD=15.21;ReadPosRankSum=-0.041;SOR=0.884	GT:AD:DP:GQ:PL	0/1:34,23:57:99:895,0,1330
3R	12610493	.	AGT	A	1594.73	.	AC=2;AF=1.00;AN=2;DP=58;ExcessHet=3.0103;FS=0.000;MLEAC=2;MLEAF=1.00;MQ=43.77;QD=30.67;SOR=1.358	GT:AD:DP:GQ:PL	1/1:0,52:52:99:1632,157,0
3R	12610522	.	A	T	1118.77	.	AC=1;AF=0.500;AN=2;BaseQRankSum=-1.984;ClippingRankSum=0.000;DP=61;ExcessHet=3.0103;FS=3.524;MLEAC=1;MLEAF=0.500;MQ=43.86;MQRankSum=0.023;QD=18.34;ReadPosRankSum=-1.638;SOR=1.214	GT:AD:DP:GQ:PL	0/1:30,31:61:99:1147,0,1102
3R	12610532	.	C	CA	1105.73	.	AC=1;AF=0.500;AN=2;BaseQRankSum=0.422;ClippingRankSum=0.000;DP=59;ExcessHet=3.0103;FS=2.175;MLEAC=1;MLEAF=0.500;MQ=43.86;MQRankSum=0.073;QD=18.74;ReadPosRankSum=-1.311;SOR=1.044	GT:AD:DP:GQ:PL	0/1:28,31:59:99:1143,0,1097
3R	12610955	.	T	A	1001.77	.	AC=2;AF=1.00;AN=2;DP=37;ExcessHet=3.0103;FS=0.000;MLEAC=2;MLEAF=1.00;MQ=44.00;QD=27.07;SOR=1.121	GT:AD:DP:GQ:PL	1/1:0,37:37:99:1030,111,0
3R	12611047	.	TGTA	T	1762.73	.	AC=2;AF=1.00;AN=2;DP=41;ExcessHet=3.0103;FS=0.000;MLEAC=2;MLEAF=1.00;MQ=43.64;QD=28.35;SOR=1.022	GT:AD:DP:GQ:PL	1/1:0,40:40:99:1800,120,0
3R	12611064	.	G	A	352.77	.	AC=1;AF=0.500;AN=2;BaseQRankSum=2.403;ClippingRankSum=0.000;DP=36;ExcessHet=3.0103;FS=1.297;MLEAC=1;MLEAF=0.500;MQ=43.59;MQRankSum=1.397;QD=9.80;ReadPosRankSum=-0.447;SOR=0.976	GT:AD:DP:GQ:PL	0/1:19,17:36:99:381,0,395
3R	12611212	.	C	T	679.77	.	AC=1;AF=0.500;AN=2;BaseQRankSum=0.714;ClippingRankSum=0.000;DP=57;ExcessHet=3.0103;FS=0.000;MLEAC=1;MLEAF=0.500;MQ=44.00;MQRankSum=0.000;QD=11.93;ReadPosRankSum=0.539;SOR=0.601	GT:AD:DP:GQ:PL	0/1:24,33:57:99:708,0,460
3R	12611293	.	A	T	547.77	.	AC=1;AF=0.500;AN=2;BaseQRankSum=-1.443;ClippingRankSum=0.000;DP=53;ExcessHet=3.0103;FS=6.502;MLEAC=1;MLEAF=0.500;MQ=44.00;MQRankSum=0.000;QD=10.34;ReadPosRankSum=-1.244;SOR=1.711	GT:AD:DP:GQ:PL	0/1:26,27:53:99:576,0,563
3R	12611468	.	A	T	603.77	.	AC=1;AF=0.500;AN=2;BaseQRankSum=0.268;ClippingRankSum=0.000;DP=70;ExcessHet=3.0103;FS=5.071;MLEAC=1;MLEAF=0.500;MQ=44.00;MQRankSum=0.000;QD=8.63;ReadPosRankSum=-0.123;SOR=0.294	GT:AD:DP:GQ:PL	0/1:40,30:70:99:632,0,922
3R	12611683	.	G	A	2233.77	.	AC=2;AF=1.00;AN=2;DP=51;ExcessHet=3.0103;FS=0.000;MLEAC=2;MLEAF=1.00;MQ=44.00;QD=24.42;SOR=0.994	GT:AD:DP:GQ:PL	1/1:0,51:51:99:2262,156,0
3R	12611692	.	C	CG	2347.73	.	AC=2;AF=1.00;AN=2;DP=51;ExcessHet=3.0103;FS=0.000;MLEAC=2;MLEAF=1.00;MQ=44.00;QD=30.64;SOR=0.813	GT:AD:DP:GQ:PL	1/1:0,51:51:99:2385,163,0
3R	12611695	.	T	A	2301.77	.	AC=2;AF=1.00;AN=2;DP=52;ExcessHet=3.0103;FS=0.000;MLEAC=2;MLEAF=1.00;MQ=44.00;QD=27.50;SOR=0.853	GT:AD:DP:GQ:PL	1/1:0,52:52:99:2330,157,0
3R	12611722	.	C	A	1918.77	.	AC=2;AF=1.00;AN=2;DP=53;ExcessHet=3.0103;FS=0.000;MLEAC=2;MLEAF=1.00;MQ=43.96;QD=29.43;SOR=0.808	GT:AD:DP:GQ:PL	1/1:0,53:53:99:1947,159,0
3R	12611747	.	C	T	620.77	.	AC=1;AF=0.500;AN=2;BaseQRankSum=-1.430;ClippingRankSum=0.000;DP=55;ExcessHet=3.0103;FS=1.028;MLEAC=1;MLEAF=0.500;MQ=43.86;MQRankSum=0.884;QD=11.29;ReadPosRankSum=-1.528;SOR=0.892	GT:AD:DP:GQ:PL	0/1:24,31:55:99:649,0,916
3R	12611749	.	AC	A	582.73	.	AC=1;AF=0.500;AN=2;BaseQRankSum=0.470;ClippingRankSum=0.000;DP=55;ExcessHet=3.0103;FS=1.028;MLEAC=1;MLEAF=0.500;MQ=43.86;MQRankSum=-0.841;QD=10.60;ReadPosRankSum=1.554;SOR=0.527	GT:AD:DP:GQ:PL	0/1:31,24:55:99:620,0,1190
3R	12611812	.	A	G	1380.77	.	AC=2;AF=1.00;AN=2;DP=53;ExcessHet=3.0103;FS=0.000;MLEAC=2;MLEAF=1.00;MQ=43.85;QD=26.05;SOR=0.730	GT:AD:DP:GQ:PL	1/1:0,53:53:99:1409,158,0
3R	12611841	.	GAA	G	408.73	.	AC=1;AF=0.500;AN=2;BaseQRankSum=2.039;ClippingRankSum=0.000;DP=49;ExcessHet=3.0103;FS=2.624;MLEAC=1;MLEAF=0.500;MQ=43.80;MQRankSum=0.325;QD=9.29;ReadPosRankSum=-0.059;SOR=1.187	GT:AD:DP:GQ:PL	0/1:25,19:44:99:446,0,595
3R	12611871	.	A	G	349.77	.	AC=1;AF=0.500;AN=2;BaseQRankSum=-1.408;ClippingRankSum=0.000;DP=44;ExcessHet=3.0103;FS=1.174;MLEAC=1;MLEAF=0.500;MQ=43.91;MQRankSum=1.368;QD=8.13;ReadPosRankSum=0.024;SOR=0.495	GT:AD:DP:GQ:PL	0/1:23,20:43:99:378,0,505
3R	12612072	.	G	T	508.77	.	AC=1;AF=0.500;AN=2;BaseQRankSum=-0.603;ClippingRankSum=0.000;DP=42;ExcessHet=3.0103;FS=1.170;MLEAC=1;MLEAF=0.500;MQ=43.86;MQRankSum=-0.313;QD=12.11;ReadPosRankSum=-0.645;SOR=0.512	GT:AD:DP:GQ:PL	0/1:18,24:42:99:537,0,342
3R	12612139	.	AAACTCAAACCC	A	1194.73	.	AC=1;AF=0.500;AN=2;BaseQRankSum=0.281;ClippingRankSum=0.000;DP=56;ExcessHet=3.0103;FS=2.342;MLEAC=1;MLEAF=0.500;MQ=43.90;MQRankSum=-0.309;QD=22.12;ReadPosRankSum=-0.606;SOR=1.104	GT:AD:DP:GQ:PL	0/1:23,31:54:99:1232,0,860
3R	12612165	.	C	T	386.77	.	AC=1;AF=0.500;AN=2;BaseQRankSum=-1.637;ClippingRankSum=0.000;DP=54;ExcessHet=3.0103;FS=5.681;MLEAC=1;MLEAF=0.500;MQ=43.89;MQRankSum=0.288;QD=7.16;ReadPosRankSum=0.884;SOR=0.577	GT:AD:DP:GQ:PL	0/1:32,22:54:99:415,0,1228
3R	12612347	.	C	G	564.77	.	AC=1;AF=0.500;AN=2;BaseQRankSum=1.854;ClippingRankSum=0.000;DP=43;ExcessHet=3.0103;FS=1.223;MLEAC=1;MLEAF=0.500;MQ=43.95;MQRankSum=-0.722;QD=13.13;ReadPosRankSum=-1.063;SOR=0.581	GT:AD:DP:GQ:PL	0/1:16,27:43:99:593,0,299
3R	12612708	.	A	G	119.77	.	AC=1;AF=0.500;AN=2;BaseQRankSum=-0.743;ClippingRankSum=0.000;DP=34;ExcessHet=3.0103;FS=1.500;MLEAC=1;MLEAF=0.500;MQ=42.93;MQRankSum=2.224;QD=3.52;ReadPosRankSum=-0.568;SOR=0.991	GT:AD:DP:GQ:PL	0/1:24,10:34:99:148,0,485
3R	12612715	.	G	GGT,GGTGT	1188.73	.	AC=1,1;AF=0.500,0.500;AN=2;DP=35;ExcessHet=3.0103;FS=0.000;MLEAC=1,1;MLEAF=0.500,0.500;MQ=42.97;QD=30.55;SOR=1.220	GT:AD:DP:GQ:PL	1/2:0,8,20:28:99:1226,863,854,339,0,295
3R	12612723	.	A	T	1318.77	.	AC=2;AF=1.00;AN=2;DP=37;ExcessHet=3.0103;FS=0.000;MLEAC=2;MLEAF=1.00;MQ=42.87;QD=32.84;SOR=1.214	GT:AD:DP:GQ:PL	1/1:0,31:31:93:1347,93,0
3R	12612733	.	C	T	711.77	.	AC=1;AF=0.500;AN=2;BaseQRankSum=0.329;ClippingRankSum=0.000;DP=35;ExcessHet=3.0103;FS=5.812;MLEAC=1;MLEAF=0.500;MQ=42.80;MQRankSum=-2.304;QD=22.96;ReadPosRankSum=1.724;SOR=1.518	GT:AD:DP:GQ:PL	0/1:12,19:31:99:740,0,427
3R	12612739	.	C	CGT	834.73	.	AC=1;AF=0.500;AN=2;BaseQRankSum=-0.952;ClippingRankSum=0.000;DP=35;ExcessHet=3.0103;FS=5.488;MLEAC=1;MLEAF=0.500;MQ=42.97;MQRankSum=-2.276;QD=26.09;ReadPosRankSum=0.258;SOR=1.447	GT:AD:DP:GQ:PL	0/1:11,21:32:99:872,0,393
3R	12612791	.	G	A	199.77	.	AC=1;AF=0.500;AN=2;BaseQRankSum=2.522;ClippingRankSum=0.000;DP=37;ExcessHet=3.0103;FS=11.030;MLEAC=1;MLEAF=0.500;MQ=43.07;MQRankSum=2.190;QD=5.40;ReadPosRankSum=1.250;SOR=1.905	GT:AD:DP:GQ:PL	0/1:25,12:37:99:228,0,546
3R	12612802	.	T	TAGGAGGAGC	895.73	.	AC=1;AF=0.500;AN=2;BaseQRankSum=1.092;ClippingRankSum=0.000;DP=38;ExcessHet=3.0103;FS=8.506;MLEAC=1;MLEAF=0.500;MQ=42.25;MQRankSum=-2.563;QD=27.14;ReadPosRankSum=-0.764;SOR=0.769	GT:AD:DP:GQ:PL	0/1:11,22:33:99:933,0,382
3R	12613043	.	A	G	256.77	.	AC=1;AF=0.500;AN=2;BaseQRankSum=-1.283;ClippingRankSum=0.000;DP=42;ExcessHet=3.0103;FS=3.180;MLEAC=1;MLEAF=0.500;MQ=43.18;MQRankSum=1.103;QD=6.11;ReadPosRankSum=-1.064;SOR=0.293	GT:AD:DP:GQ:PL	0/1:27,15:42:99:285,0,624
3R	12613070	.	TCGGTGGC	T	1806.73	.	AC=2;AF=1.00;AN=2;DP=45;ExcessHet=3.0103;FS=0.000;MLEAC=2;MLEAF=1.00;MQ=44.12;QD=29.18;SOR=1.005	GT:AD:DP:GQ:PL	1/1:0,42:42:99:1844,127,0
3R	12613087	.	A	G	224.77	.	AC=1;AF=0.500;AN=2;BaseQRankSum=-0.297;ClippingRankSum=0.000;DP=46;ExcessHet=3.0103;FS=4.517;MLEAC=1;MLEAF=0.500;MQ=44.12;MQRankSum=-0.229;QD=4.99;ReadPosRankSum=1.036;SOR=0.973	GT:AD:DP:GQ:PL	0/1:30,15:45:99:253,0,651
3R	12613284	.	C	T	507.77	.	AC=1;AF=0.500;AN=2;BaseQRankSum=3.303;ClippingRankSum=0.000;DP=54;ExcessHet=3.0103;FS=3.904;MLEAC=1;MLEAF=0.500;MQ=43.61;MQRankSum=-1.846;QD=9.58;ReadPosRankSum=-1.366;SOR=1.358	GT:AD:DP:GQ:PL	0/1:28,25:53:99:536,0,603
3R	12613323	.	T	A	570.77	.	AC=1;AF=0.500;AN=2;BaseQRankSum=-0.258;ClippingRankSum=0.000;DP=56;ExcessHet=3.0103;FS=2.182;MLEAC=1;MLEAF=0.500;MQ=43.59;MQRankSum=-1.965;QD=10.19;ReadPosRankSum=-1.414;SOR=0.587	GT:AD:DP:GQ:PL	0/1:27,29:56:99:599,0,566
3R	12613466	.	G	A	1222.77	.	AC=1;AF=0.500;AN=2;BaseQRankSum=-0.378;ClippingRankSum=0.000;DP=58;ExcessHet=3.0103;FS=0.000;MLEAC=1;MLEAF=0.500;MQ=43.93;MQRankSum=0.173;QD=21.08;ReadPosRankSum=0.141;SOR=0.765	GT:AD:DP:GQ:PL	0/1:26,32:58:99:1251,0,956
3R	12613468	.	T	A	1222.77	.	AC=1;AF=0.500;AN=2;BaseQRankSum=1.550;ClippingRankSum=0.000;DP=57;ExcessHet=3.0103;FS=0.000;MLEAC=1;MLEAF=0.500;MQ=43.93;MQRankSum=0.202;QD=21.45;ReadPosRankSum=-0.032;SOR=0.836	GT:AD:DP:GQ:PL	0/1:25,32:57:99:1251,0,956
3R	12613512	.	A	T	1051.77	.	AC=1;AF=0.500;AN=2;BaseQRankSum=-0.686;ClippingRankSum=0.000;DP=43;ExcessHet=3.0103;FS=1.164;MLEAC=1;MLEAF=0.500;MQ=44.00;MQRankSum=0.000;QD=24.46;ReadPosRankSum=0.345;SOR=0.527	GT:AD:DP:GQ:PL	0/1:18,25:43:99:1080,0,675
3R	12613514	.	T	C	1051.77	.	AC=1;AF=0.500;AN=2;BaseQRankSum=1.040;ClippingRankSum=0.000;DP=45;ExcessHet=3.0103;FS=1.192;MLEAC=1;MLEAF=0.500;MQ=44.00;MQRankSum=0.000;QD=23.37;ReadPosRankSum=-0.162;SOR=0.412	GT:AD:DP:GQ:PL	0/1:18,27:45:99:1080,0,675
3R	12613518	.	GTC	G	1039.73	.	AC=1;AF=0.500;AN=2;BaseQRankSum=1.282;ClippingRankSum=0.000;DP=41;ExcessHet=3.0103;FS=0.000;MLEAC=1;MLEAF=0.500;MQ=44.00;MQRankSum=0.000;QD=25.36;ReadPosRankSum=-0.415;SOR=0.555	GT:AD:DP:GQ:PL	0/1:16,25:41:99:1077,0,676
3R	12613520	.	C	CGGGG	958.73	.	AC=1;AF=0.500;AN=2;BaseQRankSum=1.378;ClippingRankSum=0.000;DP=41;ExcessHet=3.0103;FS=0.000;MLEAC=1;MLEAF=0.500;MQ=44.00;MQRankSum=0.000;QD=23.38;ReadPosRankSum=-0.334;SOR=0.555	GT:AD:DP:GQ:PL	0/1:16,25:41:99:996,0,640
3R	12613522	.	T	C	967.77	.	AC=1;AF=0.500;AN=2;BaseQRankSum=1.987;ClippingRankSum=0.000;DP=42;ExcessHet=3.0103;FS=0.000;MLEAC=1;MLEAF=0.500;MQ=43.21;MQRankSum=1.688;QD=23.04;ReadPosRankSum=0.343;SOR=0.648	GT:AD:DP:GQ:PL	0/1:18,24:42:99:996,0,640
3R	12613547	.	G	C	634.77	.	AC=1;AF=0.500;AN=2;BaseQRankSum=-1.396;ClippingRankSum=0.000;DP=45;ExcessHet=3.0103;FS=0.000;MLEAC=1;MLEAF=0.500;MQ=43.26;MQRankSum=-1.720;QD=14.11;ReadPosRankSum=0.522;SOR=0.627	GT:AD:DP:GQ:PL	0/1:27,18:45:99:663,0,1025
3R	12613556	.	A	G	637.77	.	AC=1;AF=0.500;AN=2;BaseQRankSum=-1.238;ClippingRankSum=0.000;DP=44;ExcessHet=3.0103;FS=1.154;MLEAC=1;MLEAF=0.500;MQ=43.24;MQRankSum=-1.687;QD=14.49;ReadPosRankSum=0.299;SOR=0.914	GT:AD:DP:GQ:PL	0/1:26,18:44:99:666,0,1001
3R	12613582	.	CGCACAA	C	802.73	.	AC=1;AF=0.500;AN=2;BaseQRankSum=2.426;ClippingRankSum=0.000;DP=47;ExcessHet=3.0103;FS=0.000;MLEAC=1;MLEAF=0.500;MQ=42.62;MQRankSum=2.047;QD=17.84;ReadPosRankSum=1.738;SOR=0.622	GT:AD:DP:GQ:PL	0/1:23,22:45:99:840,0,886
3R	12613588	.	A	C	408.77	.	AC=1;AF=0.500;AN=2;BaseQRankSum=-2.962;ClippingRankSum=0.000;DP=45;ExcessHet=3.0103;FS=0.000;MLEAC=1;MLEAF=0.500;MQ=42.93;MQRankSum=-1.746;QD=9.29;ReadPosRankSum=-1.057;SOR=0.693	GT:AD:DP:GQ:PL	0/1:22,22:44:99:437,0,844
3R	12613618	.	C	T	430.77	.	AC=1;AF=0.500;AN=2;BaseQRankSum=0.594;ClippingRankSum=0.000;DP=48;ExcessHet=3.0103;FS=2.497;MLEAC=1;MLEAF=0.500;MQ=43.04;MQRankSum=-2.131;QD=8.97;ReadPosRankSum=1.179;SOR=0.499	GT:AD:DP:GQ:PL	0/1:25,23:48:99:459,0,574
3R	12613768	.	A	C	354.77	.	AC=1;AF=0.500;AN=2;BaseQRankSum=0.132;ClippingRankSum=0.000;DP=48;ExcessHet=3.0103;FS=6.171;MLEAC=1;MLEAF=0.500;MQ=43.81;MQRankSum=1.238;QD=7.39;ReadPosRankSum=0.440;SOR=0.929	GT:AD:DP:GQ:PL	0/1:28,20:48:99:383,0,650
3R	12613832	.	T	C	603.77	.	AC=1;AF=0.500;AN=2;BaseQRankSum=-1.273;ClippingRankSum=0.000;DP=50;ExcessHet=3.0103;FS=11.368;MLEAC=1;MLEAF=0.500;MQ=43.78;MQRankSum=-0.294;QD=12.08;ReadPosRankSum=0.051;SOR=0.301	GT:AD:DP:GQ:PL	0/1:31,19:50:99:632,0,1234
3R	12613852	.	C	T	620.77	.	AC=1;AF=0.500;AN=2;BaseQRankSum=0.650;ClippingRankSum=0.000;DP=45;ExcessHet=3.0103;FS=13.590;MLEAC=1;MLEAF=0.500;MQ=43.75;MQRankSum=-0.131;QD=14.11;ReadPosRankSum=-1.072;SOR=0.061	GT:AD:DP:GQ:PL	0/1:25,19:44:99:649,0,1081
3R	12614050	.	TCCGAG	T	764.73	.	AC=1;AF=0.500;AN=2;BaseQRankSum=1.241;ClippingRankSum=0.000;DP=64;ExcessHet=3.0103;FS=3.660;MLEAC=1;MLEAF=0.500;MQ=43.97;MQRankSum=-1.315;QD=12.33;ReadPosRankSum=-0.473;SOR=0.673	GT:AD:DP:GQ:PL	0/1:40,22:62:99:802,0,2362
3R	12614282	.	A	C	1374.77	.	AC=2;AF=1.00;AN=2;DP=52;ExcessHet=3.0103;FS=0.000;MLEAC=2;MLEAF=1.00;MQ=43.86;QD=26.96;SOR=0.732	GT:AD:DP:GQ:PL	1/1:0,51:51:99:1403,153,0
3R	12614440	.	T	C	1328.77	.	AC=2;AF=1.00;AN=2;DP=51;ExcessHet=3.0103;FS=0.000;MLEAC=2;MLEAF=1.00;MQ=43.71;QD=26.58;SOR=0.859	GT:AD:DP:GQ:PL	1/1:0,50:50:99:1357,150,0
3R	12614646	.	A	G	859.77	.	AC=2;AF=1.00;AN=2;DP=33;ExcessHet=3.0103;FS=0.000;MLEAC=2;MLEAF=1.00;MQ=44.00;QD=26.05;SOR=1.022	GT:AD:DP:GQ:PL	1/1:0,33:33:99:888,99,0
3R	12614659	.	T	C	250.77	.	AC=1;AF=0.500;AN=2;BaseQRankSum=1.174;ClippingRankSum=0.000;DP=33;ExcessHet=3.0103;FS=0.000;MLEAC=1;MLEAF=0.500;MQ=44.00;MQRankSum=0.000;QD=7.84;ReadPosRankSum=0.751;SOR=0.818	GT:AD:DP:GQ:PL	0/1:19,13:32:99:279,0,399
3R	12614828	.	G	C	403.77	.	AC=1;AF=0.500;AN=2;BaseQRankSum=-0.346;ClippingRankSum=0.000;DP=38;ExcessHet=3.0103;FS=2.895;MLEAC=1;MLEAF=0.500;MQ=44.00;MQRankSum=0.000;QD=10.63;ReadPosRankSum=0.730;SOR=1.172	GT:AD:DP:GQ:PL	0/1:17,21:38:99:432,0,334
3R	12615424	.	T	G	1638.77	.	AC=2;AF=1.00;AN=2;DP=63;ExcessHet=3.0103;FS=0.000;MLEAC=2;MLEAF=1.00;MQ=44.00;QD=26.01;SOR=0.790	GT:AD:DP:GQ:PL	1/1:0,63:63:99:1667,188,0
3R	12615650	.	C	T	363.77	.	AC=1;AF=0.500;AN=2;BaseQRankSum=-1.398;ClippingRankSum=0.000;DP=48;ExcessHet=3.0103;FS=0.000;MLEAC=1;MLEAF=0.500;MQ=44.00;MQRankSum=0.000;QD=7.58;ReadPosRankSum=-0.027;SOR=0.798	GT:AD:DP:GQ:PL	0/1:28,20:48:99:392,0,626
3R	12615721	.	C	G	465.77	.	AC=1;AF=0.500;AN=2;BaseQRankSum=-0.973;ClippingRankSum=0.000;DP=39;ExcessHet=3.0103;FS=7.276;MLEAC=1;MLEAF=0.500;MQ=44.00;MQRankSum=0.000;QD=11.94;ReadPosRankSum=0.236;SOR=0.160	GT:AD:DP:GQ:PL	0/1:14,25:39:99:494,0,248
3R	12615756	.	C	T	240.77	.	AC=1;AF=0.500;AN=2;BaseQRankSum=-0.652;ClippingRankSum=0.000;DP=38;ExcessHet=3.0103;FS=15.168;MLEAC=1;MLEAF=0.500;MQ=44.00;MQRankSum=0.000;QD=6.34;ReadPosRankSum=0.752;SOR=3.309	GT:AD:DP:GQ:PL	0/1:24,14:38:99:269,0,536
3R	12615879	.	G	A	650.77	.	AC=1;AF=0.500;AN=2;BaseQRankSum=-0.215;ClippingRankSum=0.000;DP=36;ExcessHet=3.0103;FS=0.000;MLEAC=1;MLEAF=0.500;MQ=43.89;MQRankSum=-0.655;QD=18.08;ReadPosRankSum=0.985;SOR=0.547	GT:AD:DP:GQ:PL	0/1:7,29:36:89:679,0,89
3R	12615994	.	T	G	799.77	.	AC=2;AF=1.00;AN=2;DP=31;ExcessHet=3.0103;FS=0.000;MLEAC=2;MLEAF=1.00;MQ=43.12;QD=25.80;SOR=1.402	GT:AD:DP:GQ:PL	1/1:0,31:31:93:828,93,0
3R	12616070	.	G	A	405.77	.	AC=1;AF=0.500;AN=2;BaseQRankSum=-0.048;ClippingRankSum=0.000;DP=28;ExcessHet=3.0103;FS=12.657;MLEAC=1;MLEAF=0.500;MQ=43.29;MQRankSum=1.524;QD=14.49;ReadPosRankSum=-0.906;SOR=1.872	GT:AD:DP:GQ:PL	0/1:16,12:28:99:434,0,678
3R	12616077	.	C	CG	346.73	.	AC=1;AF=0.500;AN=2;BaseQRankSum=0.501;ClippingRankSum=0.000;DP=29;ExcessHet=3.0103;FS=15.233;MLEAC=1;MLEAF=0.500;MQ=42.71;MQRankSum=-1.715;QD=15.76;ReadPosRankSum=0.923;SOR=2.215	GT:AD:DP:GQ:PL	0/1:12,10:22:99:384,0,473
3R	12616085	.	G	A	379.77	.	AC=1;AF=0.500;AN=2;BaseQRankSum=-0.480;ClippingRankSum=0.000;DP=29;ExcessHet=3.0103;FS=8.923;MLEAC=1;MLEAF=0.500;MQ=42.78;MQRankSum=2.128;QD=13.10;ReadPosRankSum=2.069;SOR=1.706	GT:AD:DP:GQ:PL	0/1:18,11:29:99:408,0,713
3R	12616092	.	C	CGCA	416.73	.	AC=1;AF=0.500;AN=2;BaseQRankSum=0.134;ClippingRankSum=0.000;DP=31;ExcessHet=3.0103;FS=13.693;MLEAC=1;MLEAF=0.500;MQ=42.86;MQRankSum=-2.308;QD=17.36;ReadPosRankSum=-1.121;SOR=2.231	GT:AD:DP:GQ:PL	0/1:12,12:24:99:454,0,472
3R	12616093	.	T	G,TCCCG	826.73	.	AC=1,1;AF=0.500,0.500;AN=2;DP=31;ExcessHet=3.0103;FS=0.000;MLEAC=1,1;MLEAF=0.500,0.500;MQ=42.86;QD=31.66;SOR=0.874	GT:AD:DP:GQ:PL	1/2:0,12,10:22:99:864,420,667,445,0,416
3R	12616094	.	G	A	386.77	.	AC=1;AF=0.500;AN=2;BaseQRankSum=-1.166;ClippingRankSum=0.000;DP=29;ExcessHet=3.0103;FS=5.988;MLEAC=1;MLEAF=0.500;MQ=42.78;MQRankSum=2.449;QD=14.32;ReadPosRankSum=1.904;SOR=1.316	GT:AD:DP:GQ:PL	0/1:15,12:27:99:415,0,668
3R	12616100	.	T	C	922.77	.	AC=2;AF=1.00;AN=2;DP=28;ExcessHet=3.0103;FS=0.000;MLEAC=2;MLEAF=1.00;MQ=42.94;QD=33.36;SOR=0.874	GT:AD:DP:GQ:PL	1/1:0,22:22:66:951,66,0
3R	12616178	.	G	A	1590.77	.	AC=2;AF=1.00;AN=2;DP=37;ExcessHet=3.0103;FS=0.000;MLEAC=2;MLEAF=1.00;MQ=43.30;QD=29.67;SOR=1.432	GT:AD:DP:GQ:PL	1/1:0,37:37:99:1619,111,0
3R	12616189	.	C	T	1574.77	.	AC=2;AF=1.00;AN=2;DP=35;ExcessHet=3.0103;FS=0.000;MLEAC=2;MLEAF=1.00;MQ=43.26;QD=33.77;SOR=1.675	GT:AD:DP:GQ:PL	1/1:0,35:35:99:1603,108,0
3R	12616197	.	A	T	943.77	.	AC=1;AF=0.500;AN=2;BaseQRankSum=0.053;ClippingRankSum=0.000;DP=36;ExcessHet=3.0103;FS=0.000;MLEAC=1;MLEAF=0.500;MQ=43.28;MQRankSum=-0.530;QD=26.22;ReadPosRankSum=1.041;SOR=0.941	GT:AD:DP:GQ:PL	0/1:12,24:36:99:972,0,432
3R	12616208	.	AG	A	938.73	.	AC=1;AF=0.500;AN=2;BaseQRankSum=-0.557;ClippingRankSum=0.000;DP=38;ExcessHet=3.0103;FS=0.000;MLEAC=1;MLEAF=0.500;MQ=43.32;MQRankSum=-0.576;QD=24.70;ReadPosRankSum=0.754;SOR=0.693	GT:AD:DP:GQ:PL	0/1:13,25:38:99:976,0,453
3R	12616291	.	G	T	1300.77	.	AC=2;AF=1.00;AN=2;DP=34;ExcessHet=3.0103;FS=0.000;MLEAC=2;MLEAF=1.00;MQ=43.83;QD=35.53;SOR=1.819	GT:AD:DP:GQ:PL	1/1:0,34:34:99:1329,105,0
3R	12616301	.	TAA	T	681.73	.	AC=1;AF=0.500;AN=2;BaseQRankSum=0.663;ClippingRankSum=0.000;DP=38;ExcessHet=3.0103;FS=1.549;MLEAC=1;MLEAF=0.500;MQ=43.79;MQRankSum=0.155;QD=18.43;ReadPosRankSum=0.691;SOR=1.274	GT:AD:DP:GQ:PL	0/1:17,20:37:99:719,0,597
3R	12616303	.	A	ATTTT	241.73	.	AC=1;AF=0.500;AN=2;BaseQRankSum=0.380;ClippingRankSum=0.000;DP=37;ExcessHet=3.0103;FS=0.000;MLEAC=1;MLEAF=0.500;MQ=43.79;MQRankSum=0.423;QD=7.11;ReadPosRankSum=0.694;SOR=0.821	GT:AD:DP:GQ:PL	0/1:19,15:34:99:279,0,695
3R	12616422	.	T	G	499.77	.	AC=1;AF=0.500;AN=2;BaseQRankSum=-0.624;ClippingRankSum=0.000;DP=42;ExcessHet=3.0103;FS=0.000;MLEAC=1;MLEAF=0.500;MQ=43.59;MQRankSum=1.261;QD=11.90;ReadPosRankSum=0.273;SOR=0.602	GT:AD:DP:GQ:PL	0/1:17,25:42:99:528,0,337
3R	12616556	.	G	A	1471.77	.	AC=2;AF=1.00;AN=2;DP=55;ExcessHet=3.0103;FS=0.000;MLEAC=2;MLEAF=1.00;MQ=44.00;QD=26.76;SOR=1.487	GT:AD:DP:GQ:PL	1/1:0,55:55:99:1500,164,0
3R	12616614	.	G	T	1617.77	.	AC=2;AF=1.00;AN=2;DP=62;ExcessHet=3.0103;FS=0.000;MLEAC=2;MLEAF=1.00;MQ=43.58;QD=26.09;SOR=1.143	GT:AD:DP:GQ:PL	1/1:0,62:62:99:1646,185,0
3R	12616751	.	TGTGCGGC	T	2911.73	.	AC=2;AF=1.00;AN=2;DP=68;ExcessHet=3.0103;FS=0.000;MLEAC=2;MLEAF=1.00;MQ=44.00;QD=29.59;SOR=0.886	GT:AD:DP:GQ:PL	1/1:0,66:66:99:2949,199,0
3R	12617004	.	C	T	1345.77	.	AC=2;AF=1.00;AN=2;DP=52;ExcessHet=3.0103;FS=0.000;MLEAC=2;MLEAF=1.00;MQ=44.00;QD=25.88;SOR=1.480	GT:AD:DP:GQ:PL	1/1:0,52:52:99:1374,154,0
3R	12617576	.	C	CA	361.73	.	AC=1;AF=0.500;AN=2;BaseQRankSum=-1.068;ClippingRankSum=0.000;DP=37;ExcessHet=3.0103;FS=3.086;MLEAC=1;MLEAF=0.500;MQ=44.00;MQRankSum=0.000;QD=10.64;ReadPosRankSum=0.302;SOR=0.316	GT:AD:DP:GQ:PL	0/1:21,13:34:99:399,0,778
3R	12617594	.	C	T	423.77	.	AC=1;AF=0.500;AN=2;BaseQRankSum=-0.897;ClippingRankSum=0.000;DP=38;ExcessHet=3.0103;FS=7.205;MLEAC=1;MLEAF=0.500;MQ=44.00;MQRankSum=0.000;QD=11.15;ReadPosRankSum=0.045;SOR=0.397	GT:AD:DP:GQ:PL	0/1:23,15:38:99:452,0,821
3R	12617705	.	G	C	231.77	.	AC=1;AF=0.500;AN=2;BaseQRankSum=2.272;ClippingRankSum=0.000;DP=38;ExcessHet=3.0103;FS=0.000;MLEAC=1;MLEAF=0.500;MQ=44.00;MQRankSum=0.000;QD=6.10;ReadPosRankSum=-2.324;SOR=0.754	GT:AD:DP:GQ:PL	0/1:25,13:38:99:260,0,540
3R	12617808	.	A	T	292.77	.	AC=1;AF=0.500;AN=2;BaseQRankSum=-1.142;ClippingRankSum=0.000;DP=42;ExcessHet=3.0103;FS=6.527;MLEAC=1;MLEAF=0.500;MQ=44.00;MQRankSum=0.000;QD=6.97;ReadPosRankSum=-0.137;SOR=1.275	GT:AD:DP:GQ:PL	0/1:25,17:42:99:321,0,547
3R	12618087	.	G	T	420.77	.	AC=1;AF=0.500;AN=2;BaseQRankSum=1.171;ClippingRankSum=0.000;DP=54;ExcessHet=3.0103;FS=0.000;MLEAC=1;MLEAF=0.500;MQ=44.00;MQRankSum=0.000;QD=7.79;ReadPosRankSum=0.584;SOR=0.798	GT:AD:DP:GQ:PL	0/1:31,23:54:99:449,0,632
3R	12618180	.	A	T	916.77	.	AC=1;AF=0.500;AN=2;BaseQRankSum=-2.887;ClippingRankSum=0.000;DP=70;ExcessHet=3.0103;FS=10.698;MLEAC=1;MLEAF=0.500;MQ=44.00;MQRankSum=0.000;QD=13.10;ReadPosRankSum=0.177;SOR=0.964	GT:AD:DP:GQ:PL	0/1:27,43:70:99:945,0,561
3R	12618260	.	A	G	1303.77	.	AC=1;AF=0.500;AN=2;BaseQRankSum=-1.094;ClippingRankSum=0.000;DP=71;ExcessHet=3.0103;FS=6.278;MLEAC=1;MLEAF=0.500;MQ=44.00;MQRankSum=0.000;QD=18.36;ReadPosRankSum=-1.021;SOR=0.662	GT:AD:DP:GQ:PL	0/1:33,38:71:99:1332,0,1218
3R	12618274	.	G	A	1151.77	.	AC=1;AF=0.500;AN=2;BaseQRankSum=0.371;ClippingRankSum=0.000;DP=65;ExcessHet=3.0103;FS=2.054;MLEAC=1;MLEAF=0.500;MQ=44.00;MQRankSum=0.000;QD=17.72;ReadPosRankSum=0.922;SOR=0.458	GT:AD:DP:GQ:PL	0/1:35,30:65:99:1180,0,1312
3R	12618350	.	C	T	666.77	.	AC=1;AF=0.500;AN=2;BaseQRankSum=2.810;ClippingRankSum=0.000;DP=51;ExcessHet=3.0103;FS=1.132;MLEAC=1;MLEAF=0.500;MQ=44.00;MQRankSum=0.000;QD=13.07;ReadPosRankSum=0.317;SOR=0.475	GT:AD:DP:GQ:PL	0/1:21,30:51:99:695,0,705
3R	12618375	.	T	C	862.77	.	AC=1;AF=0.500;AN=2;BaseQRankSum=-0.841;ClippingRankSum=0.000;DP=52;ExcessHet=3.0103;FS=0.000;MLEAC=1;MLEAF=0.500;MQ=44.00;MQRankSum=0.000;QD=16.59;ReadPosRankSum=-1.358;SOR=0.693	GT:AD:DP:GQ:PL	0/1:28,24:52:99:891,0,1125
3R	12618384	.	T	A	830.77	.	AC=1;AF=0.500;AN=2;BaseQRankSum=2.243;ClippingRankSum=0.000;DP=52;ExcessHet=3.0103;FS=2.402;MLEAC=1;MLEAF=0.500;MQ=44.00;MQRankSum=0.000;QD=15.98;ReadPosRankSum=-0.683;SOR=0.694	GT:AD:DP:GQ:PL	0/1:30,22:52:99:859,0,1184
3R	12618394	.	C	A	855.77	.	AC=1;AF=0.500;AN=2;BaseQRankSum=1.351;ClippingRankSum=0.000;DP=54;ExcessHet=3.0103;FS=3.860;MLEAC=1;MLEAF=0.500;MQ=44.00;MQRankSum=0.000;QD=15.85;ReadPosRankSum=0.102;SOR=0.604	GT:AD:DP:GQ:PL	0/1:30,24:54:99:884,0,1164
3R	12618622	.	G	GT	1110.73	.	AC=1;AF=0.500;AN=2;BaseQRankSum=-0.081;ClippingRankSum=0.000;DP=51;ExcessHet=3.0103;FS=0.000;MLEAC=1;MLEAF=0.500;MQ=44.00;MQRankSum=0.000;QD=21.78;ReadPosRankSum=-0.663;SOR=0.665	GT:AD:DP:GQ:PL	0/1:23,28:51:99:1148,0,1988
3R	12618625	.	GA	G	1129.73	.	AC=1;AF=0.500;AN=2;BaseQRankSum=3.297;ClippingRankSum=0.000;DP=52;ExcessHet=3.0103;FS=0.000;MLEAC=1;MLEAF=0.500;MQ=44.00;MQRankSum=0.000;QD=21.73;ReadPosRankSum=-0.802;SOR=0.716	GT:AD:DP:GQ:PL	0/1:23,29:52:99:1167,0,2011
3R	12618633	.	G	A	1099.77	.	AC=1;AF=0.500;AN=2;BaseQRankSum=1.413;ClippingRankSum=0.000;DP=51;ExcessHet=3.0103;FS=0.000;MLEAC=1;MLEAF=0.500;MQ=44.00;MQRankSum=0.000;QD=21.56;ReadPosRankSum=-0.780;SOR=0.784	GT:AD:DP:GQ:PL	0/1:22,29:51:99:1128,0,1905
3R	12618843	.	A	C	1212.77	.	AC=2;AF=1.00;AN=2;DP=47;ExcessHet=3.0103;FS=0.000;MLEAC=2;MLEAF=1.00;MQ=44.00;QD=25.80;SOR=0.823	GT:AD:DP:GQ:PL	1/1:0,47:47:99:1241,139,0
3R	12618875	.	G	A	741.77	.	AC=1;AF=0.500;AN=2;BaseQRankSum=-0.776;ClippingRankSum=0.000;DP=52;ExcessHet=3.0103;FS=6.317;MLEAC=1;MLEAF=0.500;MQ=44.00;MQRankSum=0.000;QD=14.26;ReadPosRankSum=-0.792;SOR=1.172	GT:AD:DP:GQ:PL	0/1:17,35:52:99:770,0,303
3R	12619027	.	C	CAGGAGGAGCAGG	491.73	.	AC=1;AF=0.500;AN=2;BaseQRankSum=1.692;ClippingRankSum=0.000;DP=48;ExcessHet=3.0103;FS=10.781;MLEAC=1;MLEAF=0.500;MQ=43.96;MQRankSum=0.000;QD=11.71;ReadPosRankSum=-1.892;SOR=2.712	GT:AD:DP:GQ:PL	0/1:29,13:42:99:529,0,1393
3R	12619093	.	A	G	55.77	.	AC=1;AF=0.500;AN=2;BaseQRankSum=-0.929;ClippingRankSum=0.000;DP=48;ExcessHet=3.0103;FS=12.337;MLEAC=1;MLEAF=0.500;MQ=44.00;MQRankSum=0.000;QD=1.16;ReadPosRankSum=1.069;SOR=3.052	GT:AD:DP:GQ:PL	0/1:39,9:48:84:84,0,890
3R	12619224	.	G	T	342.77	.	AC=1;AF=0.500;AN=2;BaseQRankSum=-0.486;ClippingRankSum=0.000;DP=57;ExcessHet=3.0103;FS=7.783;MLEAC=1;MLEAF=0.500;MQ=43.74;MQRankSum=-1.304;QD=6.12;ReadPosRankSum=1.191;SOR=0.921	GT:AD:DP:GQ:PL	0/1:36,20:56:99:371,0,823
3R	12619787	.	A	ACAATCTGAGTGTATATACACTTG	1384.73	.	AC=1;AF=0.500;AN=2;BaseQRankSum=-0.692;ClippingRankSum=0.000;DP=51;ExcessHet=3.0103;FS=0.000;MLEAC=1;MLEAF=0.500;MQ=42.70;MQRankSum=-4.028;QD=27.69;ReadPosRankSum=-1.080;SOR=0.638	GT:AD:DP:GQ:PL	0/1:20,30:50:99:1422,0,1071
3R	12619809	.	A	G	688.77	.	AC=1;AF=0.500;AN=2;BaseQRankSum=-2.515;ClippingRankSum=0.000;DP=47;ExcessHet=3.0103;FS=0.000;MLEAC=1;MLEAF=0.500;MQ=42.21;MQRankSum=-3.020;QD=15.31;ReadPosRankSum=-2.470;SOR=0.693	GT:AD:DP:GQ:PL	0/1:12,33:45:99:717,0,206
3R	12620334	.	T	C	846.77	.	AC=1;AF=0.500;AN=2;BaseQRankSum=-0.760;ClippingRankSum=0.000;DP=53;ExcessHet=3.0103;FS=11.046;MLEAC=1;MLEAF=0.500;MQ=43.93;MQRankSum=-0.910;QD=15.98;ReadPosRankSum=-1.818;SOR=1.279	GT:AD:DP:GQ:PL	0/1:16,37:53:99:875,0,286
3R	12620377	.	A	G	698.77	.	AC=1;AF=0.500;AN=2;BaseQRankSum=-2.194;ClippingRankSum=0.000;DP=54;ExcessHet=3.0103;FS=7.858;MLEAC=1;MLEAF=0.500;MQ=44.00;MQRankSum=0.000;QD=12.94;ReadPosRankSum=-0.374;SOR=1.182	GT:AD:DP:GQ:PL	0/1:19,35:54:99:727,0,357
3R	12620470	.	G	GT	463.73	.	AC=1;AF=0.500;AN=2;BaseQRankSum=-0.301;ClippingRankSum=0.000;DP=56;ExcessHet=3.0103;FS=0.000;MLEAC=1;MLEAF=0.500;MQ=43.34;MQRankSum=-1.753;QD=8.59;ReadPosRankSum=-0.289;SOR=0.636	GT:AD:DP:GQ:PL	0/1:23,31:54:99:501,0,312
3R	12620485	.	C	A	609.77	.	AC=1;AF=0.500;AN=2;BaseQRankSum=2.208;ClippingRankSum=0.000;DP=54;ExcessHet=3.0103;FS=0.000;MLEAC=1;MLEAF=0.500;MQ=43.66;MQRankSum=-1.299;QD=11.29;ReadPosRankSum=0.182;SOR=0.665	GT:AD:DP:GQ:PL	0/1:25,29:54:99:638,0,502
3R	12620552	.	C	T	640.77	.	AC=1;AF=0.500;AN=2;BaseQRankSum=2.354;ClippingRankSum=0.000;DP=48;ExcessHet=3.0103;FS=0.000;MLEAC=1;MLEAF=0.500;MQ=43.84;MQRankSum=-1.407;QD=13.35;ReadPosRankSum=0.105;SOR=0.732	GT:AD:DP:GQ:PL	0/1:19,29:48:99:669,0,367
3R	12620632	.	C	A	711.77	.	AC=1;AF=0.500;AN=2;BaseQRankSum=1.883;ClippingRankSum=0.000;DP=52;ExcessHet=3.0103;FS=1.160;MLEAC=1;MLEAF=0.500;MQ=43.96;MQRankSum=-0.751;QD=13.69;ReadPosRankSum=-1.299;SOR=0.450	GT:AD:DP:GQ:PL	0/1:20,32:52:99:740,0,379
3R	12620817	.	C	T	474.77	.	AC=1;AF=0.500;AN=2;BaseQRankSum=-2.682;ClippingRankSum=0.000;DP=43;ExcessHet=3.0103;FS=0.000;MLEAC=1;MLEAF=0.500;MQ=44.00;MQRankSum=0.000;QD=11.04;ReadPosRankSum=1.068;SOR=0.678	GT:AD:DP:GQ:PL	0/1:19,24:43:99:503,0,409
3R	12620881	.	C	T	544.77	.	AC=1;AF=0.500;AN=2;BaseQRankSum=2.300;ClippingRankSum=0.000;DP=51;ExcessHet=3.0103;FS=0.000;MLEAC=1;MLEAF=0.500;MQ=44.00;MQRankSum=0.000;QD=10.68;ReadPosRankSum=-1.218;SOR=0.596	GT:AD:DP:GQ:PL	0/1:24,27:51:99:573,0,469
3R	12620956	.	A	T	646.77	.	AC=1;AF=0.500;AN=2;BaseQRankSum=-1.951;ClippingRankSum=0.000;DP=57;ExcessHet=3.0103;FS=2.226;MLEAC=1;MLEAF=0.500;MQ=44.00;MQRankSum=0.000;QD=11.35;ReadPosRankSum=0.155;SOR=0.784	GT:AD:DP:GQ:PL	0/1:26,31:57:99:675,0,574
3R	12621131	.	C	A	672.77	.	AC=1;AF=0.500;AN=2;BaseQRankSum=-1.291;ClippingRankSum=0.000;DP=51;ExcessHet=3.0103;FS=1.131;MLEAC=1;MLEAF=0.500;MQ=43.63;MQRankSum=-1.436;QD=13.19;ReadPosRankSum=1.218;SOR=0.507	GT:AD:DP:GQ:PL	0/1:17,34:51:99:701,0,318
3R	12621281	.	G	C	1246.77	.	AC=1;AF=0.500;AN=2;BaseQRankSum=-0.484;ClippingRankSum=0.000;DP=50;ExcessHet=3.0103;FS=1.188;MLEAC=1;MLEAF=0.500;MQ=43.38;MQRankSum=-2.076;QD=24.94;ReadPosRankSum=-0.733;SOR=1.085	GT:AD:DP:GQ:PL	0/1:16,34:50:99:1275,0,518
3R	12621301	.	G	T	1295.77	.	AC=1;AF=0.500;AN=2;BaseQRankSum=-0.831;ClippingRankSum=0.000;DP=53;ExcessHet=3.0103;FS=0.000;MLEAC=1;MLEAF=0.500;MQ=43.23;MQRankSum=-2.804;QD=24.45;ReadPosRankSum=-1.382;SOR=0.693	GT:AD:DP:GQ:PL	0/1:17,36:53:99:1324,0,512
3R	12621329	.	A	C	1373.77	.	AC=2;AF=1.00;AN=2;DP=49;ExcessHet=3.0103;FS=0.000;MLEAC=2;MLEAF=1.00;MQ=43.09;QD=28.04;SOR=0.733	GT:AD:DP:GQ:PL	1/1:0,49:49:99:1402,147,0
3R	12621376	.	T	TCCGTTGGTCTGTTCGA	1048.73	.	AC=1;AF=0.500;AN=2;BaseQRankSum=-1.219;ClippingRankSum=0.000;DP=43;ExcessHet=3.0103;FS=7.305;MLEAC=1;MLEAF=0.500;MQ=42.78;MQRankSum=-4.257;QD=26.22;ReadPosRankSum=-0.553;SOR=0.430	GT:AD:DP:GQ:PL	0/1:14,26:40:99:1086,0,505
3R	12621434	.	AGGCGGC	A	780.73	.	AC=1;AF=0.500;AN=2;BaseQRankSum=0.443;ClippingRankSum=0.000;DP=42;ExcessHet=3.0103;FS=0.000;MLEAC=1;MLEAF=0.500;MQ=42.06;MQRankSum=-2.603;QD=21.10;ReadPosRankSum=-2.858;SOR=0.784	GT:AD:DP:GQ:PL	0/1:16,21:37:99:818,0,599
3R	12621569	.	T	C	855.77	.	AC=1;AF=0.500;AN=2;BaseQRankSum=-2.622;ClippingRankSum=0.000;DP=62;ExcessHet=3.0103;FS=0.000;MLEAC=1;MLEAF=0.500;MQ=42.94;MQRankSum=-2.520;QD=13.80;ReadPosRankSum=-0.431;SOR=0.717	GT:AD:DP:GQ:PL	0/1:22,40:62:99:884,0,436
3R	12621655	.	A	C	671.77	.	AC=1;AF=0.500;AN=2;BaseQRankSum=0.249;ClippingRankSum=0.000;DP=52;ExcessHet=3.0103;FS=1.101;MLEAC=1;MLEAF=0.500;MQ=43.60;MQRankSum=-1.373;QD=12.92;ReadPosRankSum=0.668;SOR=0.673	GT:AD:DP:GQ:PL	0/1:20,32:52:99:700,0,409
3R	12621670	.	C	G	718.77	.	AC=1;AF=0.500;AN=2;BaseQRankSum=1.127;ClippingRankSum=0.000;DP=55;ExcessHet=3.0103;FS=3.850;MLEAC=1;MLEAF=0.500;MQ=43.65;MQRankSum=-1.095;QD=13.07;ReadPosRankSum=-0.100;SOR=0.767	GT:AD:DP:GQ:PL	0/1:21,34:55:99:747,0,394
3R	12621728	.	C	T	686.77	.	AC=1;AF=0.500;AN=2;BaseQRankSum=2.913;ClippingRankSum=0.000;DP=45;ExcessHet=3.0103;FS=0.000;MLEAC=1;MLEAF=0.500;MQ=44.00;MQRankSum=0.000;QD=15.26;ReadPosRankSum=0.158;SOR=0.756	GT:AD:DP:GQ:PL	0/1:14,31:45:99:715,0,226
3R	12621883	.	C	G	717.77	.	AC=1;AF=0.500;AN=2;BaseQRankSum=-0.280;ClippingRankSum=0.000;DP=49;ExcessHet=3.0103;FS=0.000;MLEAC=1;MLEAF=0.500;MQ=43.86;MQRankSum=2.784;QD=14.95;ReadPosRankSum=0.678;SOR=0.892	GT:AD:DP:GQ:PL	0/1:14,34:48:99:746,0,216
3R	12621898	.	G	A	810.77	.	AC=1;AF=0.500;AN=2;BaseQRankSum=1.398;ClippingRankSum=0.000;DP=52;ExcessHet=3.0103;FS=0.000;MLEAC=1;MLEAF=0.500;MQ=43.87;MQRankSum=2.899;QD=15.90;ReadPosRankSum=-0.328;SOR=0.653	GT:AD:DP:GQ:PL	0/1:14,37:51:99:839,0,228
3R	12621988	.	T	G	1179.77	.	AC=1;AF=0.500;AN=2;BaseQRankSum=-2.673;ClippingRankSum=0.000;DP=71;ExcessHet=3.0103;FS=1.036;MLEAC=1;MLEAF=0.500;MQ=43.79;MQRankSum=2.441;QD=16.85;ReadPosRankSum=0.599;SOR=0.566	GT:AD:DP:GQ:PL	0/1:17,53:70:99:1208,0,259
3R	12622257	.	G	C	2010.77	.	AC=1;AF=0.500;AN=2;BaseQRankSum=1.075;ClippingRankSum=0.000;DP=61;ExcessHet=3.0103;FS=12.011;MLEAC=1;MLEAF=0.500;MQ=43.76;MQRankSum=-0.088;QD=34.67;ReadPosRankSum=2.135;SOR=0.061	GT:AD:DP:GQ:PL	0/1:8,50:58:99:2039,0,154
3R	12622265	.	A	G	2014.77	.	AC=1;AF=0.500;AN=2;BaseQRankSum=-1.490;ClippingRankSum=0.000;DP=61;ExcessHet=3.0103;FS=9.847;MLEAC=1;MLEAF=0.500;MQ=43.90;MQRankSum=0.045;QD=34.74;ReadPosRankSum=2.364;SOR=0.290	GT:AD:DP:GQ:PL	0/1:7,51:58:99:2043,0,131
3R	12622270	.	C	CAT	1627.75	.	AC=2;AF=1.00;AN=2;BaseQRankSum=0.448;ClippingRankSum=0.000;DP=61;ExcessHet=3.0103;FS=2.144;MLEAC=2;MLEAF=1.00;MQ=43.85;MQRankSum=0.522;QD=30.14;ReadPosRankSum=1.652;SOR=0.348	GT:AD:DP:GQ:PL	1/1:4,50:54:24:1665,24,0
3R	12622296	.	C	T	1219.77	.	AC=2;AF=1.00;AN=2;DP=47;ExcessHet=3.0103;FS=0.000;MLEAC=2;MLEAF=1.00;MQ=43.47;QD=27.11;SOR=1.038	GT:AD:DP:GQ:PL	1/1:0,45:45:99:1248,135,0
3R	12622460	.	T	TTGCAAACGCGTATTAACGAACCGTTAGCGCGAGTTCATTAATCGCACCGATTTTCAAC	2265.73	.	AC=2;AF=1.00;AN=2;DP=42;ExcessHet=3.0103;FS=0.000;MLEAC=2;MLEAF=1.00;MQ=40.42;QD=29.25;SOR=1.179	GT:AD:DP:GQ:PL	1/1:0,38:38:99:2303,155,0
3R	12622473	.	G	A	910.77	.	AC=2;AF=1.00;AN=2;DP=40;ExcessHet=3.0103;FS=0.000;MLEAC=2;MLEAF=1.00;MQ=41.21;QD=25.30;SOR=0.804	GT:AD:DP:GQ:PL	1/1:0,36:36:99:939,107,0
3R	12622579	.	T	G	1014.77	.	AC=2;AF=1.00;AN=2;DP=39;ExcessHet=3.0103;FS=0.000;MLEAC=2;MLEAF=1.00;MQ=42.73;QD=26.70;SOR=1.329	GT:AD:DP:GQ:PL	1/1:0,38:38:99:1043,114,0
3R	12622738	.	C	T	858.77	.	AC=2;AF=1.00;AN=2;BaseQRankSum=1.815;ClippingRankSum=0.000;DP=34;ExcessHet=3.0103;FS=4.901;MLEAC=2;MLEAF=1.00;MQ=43.83;MQRankSum=-0.125;QD=25.26;ReadPosRankSum=-0.656;SOR=1.612	GT:AD:DP:GQ:PL	1/1:1,33:34:91:887,91,0
3R	12622762	.	T	G	893.77	.	AC=2;AF=1.00;AN=2;DP=33;ExcessHet=3.0103;FS=0.000;MLEAC=2;MLEAF=1.00;MQ=43.82;QD=27.08;SOR=1.542	GT:AD:DP:GQ:PL	1/1:0,33:33:99:922,99,0
3R	12622795	.	C	T	276.77	.	AC=1;AF=0.500;AN=2;BaseQRankSum=-1.205;ClippingRankSum=0.000;DP=35;ExcessHet=3.0103;FS=3.111;MLEAC=1;MLEAF=0.500;MQ=43.78;MQRankSum=-0.790;QD=7.91;ReadPosRankSum=-1.065;SOR=1.325	GT:AD:DP:GQ:PL	0/1:20,15:35:99:305,0,452
3R	12622945	.	AG	A	130.92	.	AC=2;AF=1.00;AN=2;BaseQRankSum=-0.240;ClippingRankSum=0.000;DP=20;ExcessHet=3.0103;FS=10.414;MLEAC=2;MLEAF=1.00;MQ=43.76;MQRankSum=2.460;QD=10.91;ReadPosRankSum=1.784;SOR=2.209	GT:AD:DP:GQ:PL	1/1:2,10:12:5:167,5,0
3R	12623053	.	A	C	1288.77	.	AC=2;AF=1.00;AN=2;DP=50;ExcessHet=3.0103;FS=0.000;MLEAC=2;MLEAF=1.00;MQ=43.96;QD=25.78;SOR=0.773	GT:AD:DP:GQ:PL	1/1:0,50:50:99:1317,149,0
3R	12623209	.	C	T	1102.77	.	AC=1;AF=0.500;AN=2;BaseQRankSum=-1.131;ClippingRankSum=0.000;DP=64;ExcessHet=3.0103;FS=5.998;MLEAC=1;MLEAF=0.500;MQ=43.92;MQRankSum=2.495;QD=17.23;ReadPosRankSum=1.417;SOR=0.223	GT:AD:DP:GQ:PL	0/1:16,48:64:99:1131,0,266
3R	12623504	.	A	T	1739.77	.	AC=1;AF=0.500;AN=2;BaseQRankSum=-3.535;ClippingRankSum=0.000;DP=58;ExcessHet=3.0103;FS=0.000;MLEAC=1;MLEAF=0.500;MQ=43.97;MQRankSum=-0.551;QD=30.00;ReadPosRankSum=0.900;SOR=0.569	GT:AD:DP:GQ:PL	0/1:15,43:58:99:1768,0,753
3R	12623514	.	T	G	1730.77	.	AC=1;AF=0.500;AN=2;BaseQRankSum=-0.507;ClippingRankSum=0.000;DP=57;ExcessHet=3.0103;FS=0.000;MLEAC=1;MLEAF=0.500;MQ=43.97;MQRankSum=-0.530;QD=30.36;ReadPosRankSum=1.068;SOR=0.757	GT:AD:DP:GQ:PL	0/1:14,43:57:99:1759,0,766
3R	12623515	.	T	C	1730.77	.	AC=1;AF=0.500;AN=2;BaseQRankSum=-0.163;ClippingRankSum=0.000;DP=56;ExcessHet=3.0103;FS=0.000;MLEAC=1;MLEAF=0.500;MQ=44.00;MQRankSum=0.000;QD=30.91;ReadPosRankSum=1.754;SOR=0.578	GT:AD:DP:GQ:PL	0/1:15,41:56:99:1759,0,766
3R	12623552	.	A	T	1235.77	.	AC=1;AF=0.500;AN=2;BaseQRankSum=-0.366;ClippingRankSum=0.000;DP=67;ExcessHet=3.0103;FS=0.000;MLEAC=1;MLEAF=0.500;MQ=43.97;MQRankSum=-0.453;QD=18.44;ReadPosRankSum=-0.431;SOR=0.582	GT:AD:DP:GQ:PL	0/1:13,54:67:99:1264,0,159
3R	12623727	.	AACT	A	2274.73	.	AC=1;AF=0.500;AN=2;BaseQRankSum=-0.231;ClippingRankSum=0.000;DP=78;ExcessHet=3.0103;FS=0.000;MLEAC=1;MLEAF=0.500;MQ=43.83;MQRankSum=-0.547;QD=29.93;ReadPosRankSum=-0.588;SOR=0.634	GT:AD:DP:GQ:PL	0/1:19,57:76:99:2312,0,622
3R	12623749	.	C	A	597.77	.	AC=1;AF=0.500;AN=2;BaseQRankSum=-1.237;ClippingRankSum=0.000;DP=74;ExcessHet=3.0103;FS=3.720;MLEAC=1;MLEAF=0.500;MQ=43.82;MQRankSum=0.619;QD=8.08;ReadPosRankSum=0.725;SOR=1.273	GT:AD:DP:GQ:PL	0/1:55,19:74:99:626,0,2293
3R	12623750	.	A	T	597.77	.	AC=1;AF=0.500;AN=2;BaseQRankSum=-1.485;ClippingRankSum=0.000;DP=76;ExcessHet=3.0103;FS=5.324;MLEAC=1;MLEAF=0.500;MQ=43.83;MQRankSum=0.608;QD=7.87;ReadPosRankSum=0.931;SOR=1.240	GT:AD:DP:GQ:PL	0/1:57,19:76:99:626,0,2293
3R	12624534	.	T	C	1027.77	.	AC=1;AF=0.500;AN=2;BaseQRankSum=1.110;ClippingRankSum=0.000;DP=64;ExcessHet=3.0103;FS=19.389;MLEAC=1;MLEAF=0.500;MQ=44.00;MQRankSum=0.000;QD=16.06;ReadPosRankSum=0.368;SOR=1.569	GT:AD:DP:GQ:PL	0/1:19,45:64:99:1056,0,324
3R	12624764	.	G	A	250.77	.	AC=1;AF=0.500;AN=2;BaseQRankSum=1.914;ClippingRankSum=0.000;DP=63;ExcessHet=3.0103;FS=5.890;MLEAC=1;MLEAF=0.500;MQ=44.00;MQRankSum=0.000;QD=3.98;ReadPosRankSum=0.488;SOR=1.652	GT:AD:DP:GQ:PL	0/1:45,18:63:99:279,0,1004
3R	12626727	.	A	T	1542.77	.	AC=2;AF=1.00;AN=2;DP=56;ExcessHet=3.0103;FS=0.000;MLEAC=2;MLEAF=1.00;MQ=44.00;QD=27.55;SOR=1.199	GT:AD:DP:GQ:PL	1/1:0,56:56:99:1571,168,0
3R	12627130	.	G	T	93.77	.	AC=1;AF=0.500;AN=2;BaseQRankSum=-0.933;ClippingRankSum=0.000;DP=46;ExcessHet=3.0103;FS=1.413;MLEAC=1;MLEAF=0.500;MQ=43.96;MQRankSum=0.580;QD=2.04;ReadPosRankSum=0.432;SOR=1.019	GT:AD:DP:GQ:PL	0/1:36,10:46:99:122,0,877
3R	12627367	.	G	GA	1600.73	.	AC=1;AF=0.500;AN=2;BaseQRankSum=-0.220;ClippingRankSum=0.000;DP=59;ExcessHet=3.0103;FS=4.088;MLEAC=1;MLEAF=0.500;MQ=45.12;MQRankSum=1.668;QD=27.60;ReadPosRankSum=0.333;SOR=1.147	GT:AD:DP:GQ:PL	0/1:17,41:58:99:1638,0,749
3R	12627368	.	T	C	1609.77	.	AC=1;AF=0.500;AN=2;BaseQRankSum=-1.977;ClippingRankSum=0.000;DP=58;ExcessHet=3.0103;FS=4.088;MLEAC=1;MLEAF=0.500;MQ=45.14;MQRankSum=1.668;QD=27.75;ReadPosRankSum=0.299;SOR=1.147	GT:AD:DP:GQ:PL	0/1:17,41:58:99:1638,0,749
3R	12627579	.	C	A	683.77	.	AC=1;AF=0.500;AN=2;BaseQRankSum=1.564;ClippingRankSum=0.000;DP=43;ExcessHet=3.0103;FS=0.000;MLEAC=1;MLEAF=0.500;MQ=43.95;MQRankSum=-0.608;QD=15.90;ReadPosRankSum=-1.070;SOR=0.804	GT:AD:DP:GQ:PL	0/1:13,30:43:99:712,0,210
3R	12627636	.	A	G	253.77	.	AC=1;AF=0.500;AN=2;BaseQRankSum=-1.334;ClippingRankSum=0.000;DP=52;ExcessHet=3.0103;FS=0.000;MLEAC=1;MLEAF=0.500;MQ=43.96;MQRankSum=0.708;QD=4.88;ReadPosRankSum=0.127;SOR=0.593	GT:AD:DP:GQ:PL	0/1:36,16:52:99:282,0,830
3R	12627932	.	A	C	81.77	.	AC=1;AF=0.500;AN=2;BaseQRankSum=-1.053;ClippingRankSum=0.000;DP=39;ExcessHet=3.0103;FS=5.931;MLEAC=1;MLEAF=0.500;MQ=44.00;MQRankSum=0.000;QD=2.10;ReadPosRankSum=1.411;SOR=1.261	GT:AD:DP:GQ:PL	0/1:30,9:39:99:110,0,701
3R	12628672	.	CGT	C	53.73	.	AC=1;AF=0.500;AN=2;BaseQRankSum=0.054;ClippingRankSum=0.000;DP=22;ExcessHet=3.0103;FS=0.000;MLEAC=1;MLEAF=0.500;MQ=40.88;MQRankSum=0.679;QD=3.16;ReadPosRankSum=-0.053;SOR=0.693	GT:AD:DP:GQ:PL	0/1:12,5:17:91:91,0,300
3R	12629692	.	G	C	1003.77	.	AC=2;AF=1.00;AN=2;DP=41;ExcessHet=3.0103;FS=0.000;MLEAC=2;MLEAF=1.00;MQ=44.00;QD=24.48;SOR=1.347	GT:AD:DP:GQ:PL	1/1:0,41:41:99:1032,121,0
3R	12629795	.	C	T	2003.77	.	AC=2;AF=1.00;AN=2;DP=48;ExcessHet=3.0103;FS=0.000;MLEAC=2;MLEAF=1.00;MQ=44.00;QD=31.58;SOR=1.378	GT:AD:DP:GQ:PL	1/1:0,47:47:99:2032,141,0
3R	12629804	.	C	G	1983.77	.	AC=2;AF=1.00;AN=2;DP=46;ExcessHet=3.0103;FS=0.000;MLEAC=2;MLEAF=1.00;MQ=44.00;QD=30.62;SOR=1.559	GT:AD:DP:GQ:PL	1/1:0,45:45:99:2012,138,0
3R	12630111	.	C	A	1186.77	.	AC=1;AF=0.500;AN=2;BaseQRankSum=1.110;ClippingRankSum=0.000;DP=73;ExcessHet=3.0103;FS=3.550;MLEAC=1;MLEAF=0.500;MQ=43.92;MQRankSum=-0.861;QD=16.48;ReadPosRankSum=0.956;SOR=0.814	GT:AD:DP:GQ:PL	0/1:20,52:72:99:1215,0,317
3R	12630122	.	T	G	1250.77	.	AC=1;AF=0.500;AN=2;BaseQRankSum=0.655;ClippingRankSum=0.000;DP=75;ExcessHet=3.0103;FS=9.194;MLEAC=1;MLEAF=0.500;MQ=43.92;MQRankSum=-0.815;QD=16.90;ReadPosRankSum=1.003;SOR=0.819	GT:AD:DP:GQ:PL	0/1:19,55:74:99:1279,0,293
3R	12630140	.	A	G	2187.77	.	AC=1;AF=0.500;AN=2;BaseQRankSum=-3.223;ClippingRankSum=0.000;DP=71;ExcessHet=3.0103;FS=4.172;MLEAC=1;MLEAF=0.500;MQ=43.92;MQRankSum=-0.713;QD=30.81;ReadPosRankSum=0.789;SOR=0.260	GT:AD:DP:GQ:PL	0/1:15,56:71:99:2216,0,562
3R	12630145	.	T	C	2217.77	.	AC=1;AF=0.500;AN=2;BaseQRankSum=-3.748;ClippingRankSum=0.000;DP=73;ExcessHet=3.0103;FS=2.355;MLEAC=1;MLEAF=0.500;MQ=43.92;MQRankSum=-0.762;QD=30.38;ReadPosRankSum=1.606;SOR=0.517	GT:AD:DP:GQ:PL	0/1:17,56:73:99:2246,0,593
3R	12630155	.	T	TA	1650.73	.	AC=1;AF=0.500;AN=2;BaseQRankSum=-3.754;ClippingRankSum=0.000;DP=75;ExcessHet=3.0103;FS=0.000;MLEAC=1;MLEAF=0.500;MQ=44.22;MQRankSum=0.016;QD=22.61;ReadPosRankSum=1.799;SOR=0.729	GT:AD:DP:GQ:PL	0/1:18,55:73:99:1688,0,381
3R	12630185	.	T	A	2330.77	.	AC=1;AF=0.500;AN=2;BaseQRankSum=-0.317;ClippingRankSum=0.000;DP=72;ExcessHet=3.0103;FS=0.000;MLEAC=1;MLEAF=0.500;MQ=44.23;MQRankSum=0.018;QD=32.37;ReadPosRankSum=-1.103;SOR=0.644	GT:AD:DP:GQ:PL	0/1:14,58:72:99:2359,0,481
3R	12630186	.	T	G	2330.77	.	AC=1;AF=0.500;AN=2;BaseQRankSum=0.207;ClippingRankSum=0.000;DP=72;ExcessHet=3.0103;FS=0.000;MLEAC=1;MLEAF=0.500;MQ=44.23;MQRankSum=0.018;QD=32.37;ReadPosRankSum=-1.182;SOR=0.644	GT:AD:DP:GQ:PL	0/1:14,58:72:99:2359,0,481
3R	12632637	.	C	CT	199.73	.	AC=1;AF=0.500;AN=2;BaseQRankSum=1.873;ClippingRankSum=0.000;DP=50;ExcessHet=3.0103;FS=0.000;MLEAC=1;MLEAF=0.500;MQ=44.00;MQRankSum=0.000;QD=4.25;ReadPosRankSum=1.160;SOR=0.850	GT:AD:DP:GQ:PL	0/1:31,16:47:99:237,0,528
3R	12634818	.	A	AT	145.73	.	AC=1;AF=0.500;AN=2;BaseQRankSum=-1.477;ClippingRankSum=0.000;DP=51;ExcessHet=3.0103;FS=1.287;MLEAC=1;MLEAF=0.500;MQ=44.22;MQRankSum=1.484;QD=3.17;ReadPosRankSum=-0.117;SOR=0.412	GT:AD:DP:GQ:PL	0/1:31,15:46:99:183,0,501
3R	12635706	.	A	ACG	638.73	.	AC=1;AF=0.500;AN=2;BaseQRankSum=-0.535;ClippingRankSum=0.000;DP=51;ExcessHet=3.0103;FS=6.407;MLEAC=1;MLEAF=0.500;MQ=43.65;MQRankSum=0.254;QD=12.77;ReadPosRankSum=-1.209;SOR=1.720	GT:AD:DP:GQ:PL	0/1:33,17:50:99:676,0,1959
3R	12635707	.	A	G	647.77	.	AC=1;AF=0.500;AN=2;BaseQRankSum=-2.633;ClippingRankSum=0.000;DP=52;ExcessHet=3.0103;FS=6.076;MLEAC=1;MLEAF=0.500;MQ=43.53;MQRankSum=-0.240;QD=12.46;ReadPosRankSum=-1.702;SOR=1.588	GT:AD:DP:GQ:PL	0/1:33,19:52:99:676,0,1959
3R	12636184	.	C	A	1771.77	.	AC=1;AF=0.500;AN=2;BaseQRankSum=0.178;ClippingRankSum=0.000;DP=56;ExcessHet=3.0103;FS=0.000;MLEAC=1;MLEAF=0.500;MQ=41.45;MQRankSum=0.818;QD=31.64;ReadPosRankSum=-0.558;SOR=0.693	GT:AD:DP:GQ:PL	0/1:12,44:56:99:1800,0,498
3R	12636185	.	A	G	1771.77	.	AC=1;AF=0.500;AN=2;BaseQRankSum=-1.800;ClippingRankSum=0.000;DP=56;ExcessHet=3.0103;FS=0.000;MLEAC=1;MLEAF=0.500;MQ=41.45;MQRankSum=0.818;QD=31.64;ReadPosRankSum=-0.558;SOR=0.693	GT:AD:DP:GQ:PL	0/1:12,44:56:99:1800,0,498
3R	12638215	.	TTC	T	1658.73	.	AC=1;AF=0.500;AN=2;BaseQRankSum=-0.821;ClippingRankSum=0.000;DP=75;ExcessHet=3.0103;FS=4.621;MLEAC=1;MLEAF=0.500;MQ=44.00;MQRankSum=0.000;QD=22.12;ReadPosRankSum=1.825;SOR=0.738	GT:AD:DP:GQ:PL	0/1:28,47:75:99:1696,0,944
3R	12638249	.	A	C	1075.77	.	AC=1;AF=0.500;AN=2;BaseQRankSum=-0.758;ClippingRankSum=0.000;DP=74;ExcessHet=3.0103;FS=2.026;MLEAC=1;MLEAF=0.500;MQ=44.00;MQRankSum=0.000;QD=14.54;ReadPosRankSum=0.097;SOR=0.852	GT:AD:DP:GQ:PL	0/1:25,49:74:99:1104,0,452
3R	12638399	.	G	T	1754.77	.	AC=2;AF=1.00;AN=2;DP=65;ExcessHet=3.0103;FS=0.000;MLEAC=2;MLEAF=1.00;MQ=44.00;QD=27.00;SOR=1.078	GT:AD:DP:GQ:PL	1/1:0,65:65:99:1783,195,0
3R	12638532	.	G	C	2218.77	.	AC=2;AF=1.00;AN=2;DP=56;ExcessHet=3.0103;FS=0.000;MLEAC=2;MLEAF=1.00;MQ=43.97;QD=32.63;SOR=0.729	GT:AD:DP:GQ:PL	1/1:0,55:55:99:2247,168,0
3R	12638554	.	C	G	2183.77	.	AC=2;AF=1.00;AN=2;DP=56;ExcessHet=3.0103;FS=0.000;MLEAC=2;MLEAF=1.00;MQ=43.91;QD=32.67;SOR=0.884	GT:AD:DP:GQ:PL	1/1:0,55:55:99:2212,165,0
3R	12639115	.	G	A	988.77	.	AC=2;AF=1.00;AN=2;DP=37;ExcessHet=3.0103;FS=0.000;MLEAC=2;MLEAF=1.00;MQ=43.95;QD=27.47;SOR=1.061	GT:AD:DP:GQ:PL	1/1:0,36:36:99:1017,108,0
3R	12639950	.	G	A	1767.77	.	AC=2;AF=1.00;AN=2;DP=66;ExcessHet=3.0103;FS=0.000;MLEAC=2;MLEAF=1.00;MQ=43.86;QD=27.20;SOR=0.787	GT:AD:DP:GQ:PL	1/1:0,65:65:99:1796,195,0
3R	12640349	.	G	T	840.77	.	AC=1;AF=0.500;AN=2;BaseQRankSum=-0.918;ClippingRankSum=0.000;DP=46;ExcessHet=3.0103;FS=10.762;MLEAC=1;MLEAF=0.500;MQ=43.35;MQRankSum=-0.716;QD=18.28;ReadPosRankSum=0.687;SOR=0.297	GT:AD:DP:GQ:PL	0/1:10,36:46:99:869,0,145
3R	12641956	.	A	G	905.77	.	AC=2;AF=1.00;AN=2;DP=34;ExcessHet=3.0103;FS=0.000;MLEAC=2;MLEAF=1.00;MQ=44.00;QD=26.64;SOR=2.049	GT:AD:DP:GQ:PL	1/1:0,34:34:99:934,102,0
3R	12642291	.	G	A	1144.77	.	AC=2;AF=1.00;AN=2;DP=44;ExcessHet=3.0103;FS=0.000;MLEAC=2;MLEAF=1.00;MQ=43.83;QD=26.02;SOR=0.990	GT:AD:DP:GQ:PL	1/1:0,44:44:99:1173,131,0
3R	12642470	.	G	A	734.77	.	AC=1;AF=0.500;AN=2;BaseQRankSum=-2.814;ClippingRankSum=0.000;DP=47;ExcessHet=3.0103;FS=0.000;MLEAC=1;MLEAF=0.500;MQ=43.94;MQRankSum=0.000;QD=16.33;ReadPosRankSum=0.496;SOR=0.651	GT:AD:DP:GQ:PL	0/1:8,37:45:89:763,0,89
3R	12642534	.	G	A	2097.77	.	AC=2;AF=1.00;AN=2;DP=50;ExcessHet=3.0103;FS=0.000;MLEAC=2;MLEAF=1.00;MQ=44.00;QD=30.56;SOR=1.051	GT:AD:DP:GQ:PL	1/1:0,50:50:99:2126,150,0
3R	12642549	.	A	G	2015.77	.	AC=2;AF=1.00;AN=2;DP=46;ExcessHet=3.0103;FS=0.000;MLEAC=2;MLEAF=1.00;MQ=43.96;QD=28.15;SOR=1.085	GT:AD:DP:GQ:PL	1/1:0,46:46:99:2044,141,0
3R	12643025	.	C	CT	2061.73	.	AC=1;AF=0.500;AN=2;BaseQRankSum=0.474;ClippingRankSum=0.000;DP=71;ExcessHet=3.0103;FS=1.008;MLEAC=1;MLEAF=0.500;MQ=43.85;MQRankSum=-1.427;QD=29.04;ReadPosRankSum=1.816;SOR=0.573	GT:AD:DP:GQ:PL	0/1:20,51:71:99:2099,0,2316
3R	12643027	.	A	ACTATCT	2147.73	.	AC=1;AF=0.500;AN=2;BaseQRankSum=0.547;ClippingRankSum=0.000;DP=73;ExcessHet=3.0103;FS=2.170;MLEAC=1;MLEAF=0.500;MQ=43.85;MQRankSum=-1.448;QD=29.42;ReadPosRankSum=1.835;SOR=0.560	GT:AD:DP:GQ:PL	0/1:21,52:73:99:2185,0,2333
3R	12643035	3R_12643035_SNP	C	A	2097.77	.	AC=1;AF=0.500;AN=2;BaseQRankSum=2.864;ClippingRankSum=0.000;DB;DP=72;ExcessHet=3.0103;FS=1.008;MLEAC=1;MLEAF=0.500;MQ=43.82;MQRankSum=-1.562;QD=29.14;ReadPosRankSum=1.371;SOR=0.617	GT:AD:DP:GQ:PL	0/1:20,52:72:99:2126,0,2253
3R	12643423	.	G	A	1723.77	.	AC=2;AF=1.00;AN=2;DP=65;ExcessHet=3.0103;FS=0.000;MLEAC=2;MLEAF=1.00;MQ=43.97;QD=26.93;SOR=0.966	GT:AD:DP:GQ:PL	1/1:0,64:64:99:1752,191,0
3R	12643501	.	G	GT	649.73	.	AC=1;AF=0.500;AN=2;BaseQRankSum=-0.629;ClippingRankSum=0.000;DP=55;ExcessHet=3.0103;FS=2.939;MLEAC=1;MLEAF=0.500;MQ=44.00;MQRankSum=0.000;QD=12.49;ReadPosRankSum=0.091;SOR=1.429	GT:AD:DP:GQ:PL	0/1:15,37:52:99:687,0,170
3R	12643866	.	A	G	718.77	.	AC=1;AF=0.500;AN=2;BaseQRankSum=1.332;ClippingRankSum=0.000;DP=44;ExcessHet=3.0103;FS=18.505;MLEAC=1;MLEAF=0.500;MQ=43.91;MQRankSum=2.516;QD=16.34;ReadPosRankSum=-1.884;SOR=1.083	GT:AD:DP:GQ:PL	0/1:11,33:44:99:747,0,159
3R	12644266	.	G	C	1741.77	.	AC=1;AF=0.500;AN=2;BaseQRankSum=-0.721;ClippingRankSum=0.000;DP=67;ExcessHet=3.0103;FS=3.583;MLEAC=1;MLEAF=0.500;MQ=44.00;MQRankSum=0.000;QD=26.00;ReadPosRankSum=0.785;SOR=0.370	GT:AD:DP:GQ:PL	0/1:23,44:67:99:1770,0,1055
3R	12644273	.	T	A	1741.77	.	AC=1;AF=0.500;AN=2;BaseQRankSum=-1.529;ClippingRankSum=0.000;DP=67;ExcessHet=3.0103;FS=3.583;MLEAC=1;MLEAF=0.500;MQ=44.00;MQRankSum=0.000;QD=26.00;ReadPosRankSum=0.075;SOR=0.370	GT:AD:DP:GQ:PL	0/1:23,44:67:99:1770,0,1055
3R	12644621	.	G	C	914.77	.	AC=1;AF=0.500;AN=2;BaseQRankSum=0.985;ClippingRankSum=0.000;DP=51;ExcessHet=3.0103;FS=7.621;MLEAC=1;MLEAF=0.500;MQ=44.00;MQRankSum=0.000;QD=17.94;ReadPosRankSum=0.484;SOR=0.613	GT:AD:DP:GQ:PL	0/1:10,41:51:96:943,0,96
3R	12644663	.	C	T	977.77	.	AC=1;AF=0.500;AN=2;BaseQRankSum=2.440;ClippingRankSum=0.000;DP=57;ExcessHet=3.0103;FS=11.735;MLEAC=1;MLEAF=0.500;MQ=44.00;MQRankSum=0.000;QD=17.15;ReadPosRankSum=-0.056;SOR=0.186	GT:AD:DP:GQ:PL	0/1:14,43:57:99:1006,0,186
3R	12644901	.	A	T	1060.77	.	AC=1;AF=0.500;AN=2;BaseQRankSum=-0.318;ClippingRankSum=0.000;DP=64;ExcessHet=3.0103;FS=10.197;MLEAC=1;MLEAF=0.500;MQ=43.97;MQRankSum=-0.616;QD=16.57;ReadPosRankSum=0.331;SOR=1.462	GT:AD:DP:GQ:PL	0/1:19,45:64:99:1089,0,346
3R	12644995	.	G	C	1496.77	.	AC=2;AF=1.00;AN=2;DP=60;ExcessHet=3.0103;FS=0.000;MLEAC=2;MLEAF=1.00;MQ=44.00;QD=25.37;SOR=1.217	GT:AD:DP:GQ:PL	1/1:0,59:59:99:1525,176,0
3R	12645364	.	T	G	1004.77	.	AC=1;AF=0.500;AN=2;BaseQRankSum=0.735;ClippingRankSum=0.000;DP=59;ExcessHet=3.0103;FS=4.183;MLEAC=1;MLEAF=0.500;MQ=43.93;MQRankSum=-0.805;QD=17.03;ReadPosRankSum=-0.209;SOR=0.646	GT:AD:DP:GQ:PL	0/1:15,44:59:99:1033,0,224
3R	12645409	.	AT	A	971.73	.	AC=2;AF=1.00;AN=2;DP=52;ExcessHet=3.0103;FS=0.000;MLEAC=2;MLEAF=1.00;MQ=43.96;QD=19.83;SOR=0.733	GT:AD:DP:GQ:PL	1/1:0,49:49:99:1009,145,0
3R	12645457	.	G	C	747.77	.	AC=1;AF=0.500;AN=2;BaseQRankSum=3.020;ClippingRankSum=0.000;DP=48;ExcessHet=3.0103;FS=9.139;MLEAC=1;MLEAF=0.500;MQ=43.96;MQRankSum=-0.596;QD=15.58;ReadPosRankSum=-1.063;SOR=1.040	GT:AD:DP:GQ:PL	0/1:14,34:48:99:776,0,184
3R	12645626	.	C	T	786.77	.	AC=1;AF=0.500;AN=2;BaseQRankSum=-1.877;ClippingRankSum=0.000;DP=47;ExcessHet=3.0103;FS=7.394;MLEAC=1;MLEAF=0.500;MQ=43.88;MQRankSum=2.477;QD=16.74;ReadPosRankSum=-1.108;SOR=1.379	GT:AD:DP:GQ:PL	0/1:12,35:47:99:815,0,191
3R	12645661	.	G	A	1450.77	.	AC=1;AF=0.500;AN=2;BaseQRankSum=1.669;ClippingRankSum=0.000;DP=47;ExcessHet=3.0103;FS=7.475;MLEAC=1;MLEAF=0.500;MQ=43.88;MQRankSum=2.623;QD=30.87;ReadPosRankSum=-0.582;SOR=0.359	GT:AD:DP:GQ:PL	0/1:11,36:47:99:1479,0,354
3R	12645662	.	T	A	1450.77	.	AC=1;AF=0.500;AN=2;BaseQRankSum=0.686;ClippingRankSum=0.000;DP=47;ExcessHet=3.0103;FS=7.475;MLEAC=1;MLEAF=0.500;MQ=43.88;MQRankSum=2.623;QD=30.87;ReadPosRankSum=-0.581;SOR=0.359	GT:AD:DP:GQ:PL	0/1:11,36:47:99:1479,0,354
3R	12645671	.	T	G	1556.77	.	AC=1;AF=0.500;AN=2;BaseQRankSum=0.140;ClippingRankSum=0.000;DP=50;ExcessHet=3.0103;FS=7.209;MLEAC=1;MLEAF=0.500;MQ=43.88;MQRankSum=2.576;QD=31.14;ReadPosRankSum=0.091;SOR=0.760	GT:AD:DP:GQ:PL	0/1:12,38:50:99:1585,0,386
3R	12645676	.	T	C	1556.77	.	AC=1;AF=0.500;AN=2;BaseQRankSum=-0.644;ClippingRankSum=0.000;DP=50;ExcessHet=3.0103;FS=5.032;MLEAC=1;MLEAF=0.500;MQ=43.88;MQRankSum=2.725;QD=31.14;ReadPosRankSum=-0.469;SOR=0.705	GT:AD:DP:GQ:PL	0/1:11,39:50:99:1585,0,386
3R	12645708	.	A	G	889.77	.	AC=1;AF=0.500;AN=2;BaseQRankSum=0.789;ClippingRankSum=0.000;DP=55;ExcessHet=3.0103;FS=4.534;MLEAC=1;MLEAF=0.500;MQ=43.82;MQRankSum=1.239;QD=16.48;ReadPosRankSum=1.283;SOR=0.602	GT:AD:DP:GQ:PL	0/1:14,40:54:99:918,0,213
3R	12645734	.	C	A	162.77	.	AC=1;AF=0.500;AN=2;BaseQRankSum=-1.611;ClippingRankSum=0.000;DP=54;ExcessHet=3.0103;FS=9.250;MLEAC=1;MLEAF=0.500;MQ=43.89;MQRankSum=1.069;QD=3.01;ReadPosRankSum=-0.770;SOR=1.687	GT:AD:DP:GQ:PL	0/1:40,14:54:99:191,0,897
3R	12645773	.	C	T	933.77	.	AC=1;AF=0.500;AN=2;BaseQRankSum=2.201;ClippingRankSum=0.000;DP=58;ExcessHet=3.0103;FS=0.000;MLEAC=1;MLEAF=0.500;MQ=43.90;MQRankSum=0.249;QD=16.10;ReadPosRankSum=-0.793;SOR=0.570	GT:AD:DP:GQ:PL	0/1:16,42:58:99:962,0,243
3R	12645789	.	G	A	1001.77	.	AC=1;AF=0.500;AN=2;BaseQRankSum=0.549;ClippingRankSum=0.000;DP=63;ExcessHet=3.0103;FS=1.035;MLEAC=1;MLEAF=0.500;MQ=43.91;MQRankSum=-1.137;QD=15.90;ReadPosRankSum=0.102;SOR=0.701	GT:AD:DP:GQ:PL	0/1:19,44:63:99:1030,0,333
3R	12645805	.	T	A	1608.77	.	AC=2;AF=1.00;AN=2;DP=60;ExcessHet=3.0103;FS=0.000;MLEAC=2;MLEAF=1.00;MQ=43.90;QD=27.27;SOR=0.871	GT:AD:DP:GQ:PL	1/1:0,59:59:99:1637,177,0
3R	12645922	.	A	G	637.77	.	AC=1;AF=0.500;AN=2;BaseQRankSum=-3.010;ClippingRankSum=0.000;DP=49;ExcessHet=3.0103;FS=1.148;MLEAC=1;MLEAF=0.500;MQ=44.00;MQRankSum=0.000;QD=13.29;ReadPosRankSum=1.582;SOR=0.976	GT:AD:DP:GQ:PL	0/1:18,30:48:99:666,0,359
3R	12646226	.	C	A	1060.77	.	AC=1;AF=0.500;AN=2;BaseQRankSum=2.588;ClippingRankSum=0.000;DP=59;ExcessHet=3.0103;FS=1.182;MLEAC=1;MLEAF=0.500;MQ=43.97;MQRankSum=-0.491;QD=17.98;ReadPosRankSum=0.196;SOR=0.917	GT:AD:DP:GQ:PL	0/1:13,46:59:99:1089,0,390
3R	12646239	.	G	A	174.77	.	AC=1;AF=0.500;AN=2;BaseQRankSum=-0.818;ClippingRankSum=0.000;DP=65;ExcessHet=3.0103;FS=1.150;MLEAC=1;MLEAF=0.500;MQ=43.97;MQRankSum=0.584;QD=2.69;ReadPosRankSum=-0.603;SOR=0.458	GT:AD:DP:GQ:PL	0/1:50,15:65:99:203,0,1933
3R	12646677	.	T	A	1998.77	.	AC=2;AF=1.00;AN=2;DP=45;ExcessHet=3.0103;FS=0.000;MLEAC=2;MLEAF=1.00;MQ=43.79;QD=26.75;SOR=0.829	GT:AD:DP:GQ:PL	1/1:0,45:45:99:2027,141,0
3R	12646680	.	A	T	1939.77	.	AC=2;AF=1.00;AN=2;DP=43;ExcessHet=3.0103;FS=0.000;MLEAC=2;MLEAF=1.00;MQ=43.78;QD=28.02;SOR=1.055	GT:AD:DP:GQ:PL	1/1:0,43:43:99:1968,135,0
3R	12646785	.	C	G	915.77	.	AC=1;AF=0.500;AN=2;BaseQRankSum=1.891;ClippingRankSum=0.000;DP=48;ExcessHet=3.0103;FS=4.028;MLEAC=1;MLEAF=0.500;MQ=44.00;MQRankSum=0.000;QD=19.08;ReadPosRankSum=1.287;SOR=0.175	GT:AD:DP:GQ:PL	0/1:7,41:48:40:944,0,40
3R	12646834	.	G	C	54.77	.	AC=1;AF=0.500;AN=2;BaseQRankSum=1.360;ClippingRankSum=0.000;DP=46;ExcessHet=3.0103;FS=3.575;MLEAC=1;MLEAF=0.500;MQ=44.00;MQRankSum=0.000;QD=1.19;ReadPosRankSum=0.748;SOR=1.028	GT:AD:DP:GQ:PL	0/1:38,8:46:83:83,0,854
3R	12646963	.	C	CA	61.73	.	AC=1;AF=0.500;AN=2;BaseQRankSum=0.220;ClippingRankSum=0.000;DP=45;ExcessHet=3.0103;FS=0.000;MLEAC=1;MLEAF=0.500;MQ=44.00;MQRankSum=0.000;QD=1.37;ReadPosRankSum=-0.282;SOR=0.551	GT:AD:DP:GQ:PL	0/1:37,8:45:99:99,0,983
3R	12647096	.	A	C	1305.77	.	AC=2;AF=1.00;AN=2;DP=50;ExcessHet=3.0103;FS=0.000;MLEAC=2;MLEAF=1.00;MQ=44.00;QD=26.12;SOR=0.952	GT:AD:DP:GQ:PL	1/1:0,50:50:99:1334,149,0
3R	12647497	.	A	G	677.77	.	AC=1;AF=0.500;AN=2;BaseQRankSum=-1.105;ClippingRankSum=0.000;DP=43;ExcessHet=3.0103;FS=1.358;MLEAC=1;MLEAF=0.500;MQ=44.00;MQRankSum=0.000;QD=15.76;ReadPosRankSum=0.885;SOR=0.368	GT:AD:DP:GQ:PL	0/1:12,31:43:99:706,0,203
3R	12647546	.	T	G	719.77	.	AC=1;AF=0.500;AN=2;BaseQRankSum=-0.247;ClippingRankSum=0.000;DP=43;ExcessHet=3.0103;FS=5.084;MLEAC=1;MLEAF=0.500;MQ=43.95;MQRankSum=-0.533;QD=16.74;ReadPosRankSum=1.241;SOR=0.691	GT:AD:DP:GQ:PL	0/1:11,32:43:99:748,0,164
3R	12647662	.	T	C	833.77	.	AC=1;AF=0.500;AN=2;BaseQRankSum=-1.921;ClippingRankSum=0.000;DP=53;ExcessHet=3.0103;FS=1.212;MLEAC=1;MLEAF=0.500;MQ=43.96;MQRankSum=-0.586;QD=15.73;ReadPosRankSum=-0.013;SOR=0.435	GT:AD:DP:GQ:PL	0/1:15,38:53:99:862,0,264
3R	12647730	.	T	C	922.77	.	AC=1;AF=0.500;AN=2;BaseQRankSum=-0.662;ClippingRankSum=0.000;DP=41;ExcessHet=3.0103;FS=1.309;MLEAC=1;MLEAF=0.500;MQ=43.95;MQRankSum=0.000;QD=23.07;ReadPosRankSum=1.488;SOR=0.382	GT:AD:DP:GQ:PL	0/1:16,24:40:99:951,0,661
3R	12647736	.	A	G	968.77	.	AC=1;AF=0.500;AN=2;BaseQRankSum=-1.522;ClippingRankSum=0.000;DP=43;ExcessHet=3.0103;FS=1.249;MLEAC=1;MLEAF=0.500;MQ=43.91;MQRankSum=-0.735;QD=23.07;ReadPosRankSum=0.992;SOR=0.431	GT:AD:DP:GQ:PL	0/1:16,26:42:99:997,0,684
3R	12648609	.	C	T	638.77	.	AC=1;AF=0.500;AN=2;BaseQRankSum=-1.445;ClippingRankSum=0.000;DP=43;ExcessHet=3.0103;FS=7.317;MLEAC=1;MLEAF=0.500;MQ=44.00;MQRankSum=0.000;QD=14.86;ReadPosRankSum=0.603;SOR=1.170	GT:AD:DP:GQ:PL	0/1:13,30:43:99:667,0,234
3R	12648708	.	G	C	812.77	.	AC=1;AF=0.500;AN=2;BaseQRankSum=2.568;ClippingRankSum=0.000;DP=47;ExcessHet=3.0103;FS=4.871;MLEAC=1;MLEAF=0.500;MQ=44.00;MQRankSum=0.000;QD=17.29;ReadPosRankSum=-0.559;SOR=0.998	GT:AD:DP:GQ:PL	0/1:12,35:47:99:841,0,180
3R	12649467	.	C	T	234.77	.	AC=1;AF=0.500;AN=2;BaseQRankSum=2.448;ClippingRankSum=0.000;DP=62;ExcessHet=3.0103;FS=4.138;MLEAC=1;MLEAF=0.500;MQ=43.94;MQRankSum=0.867;QD=3.79;ReadPosRankSum=-0.384;SOR=0.729	GT:AD:DP:GQ:PL	0/1:46,16:62:99:263,0,1074
3R	12649485	.	G	A	2047.77	.	AC=2;AF=1.00;AN=2;DP=65;ExcessHet=3.0103;FS=0.000;MLEAC=2;MLEAF=1.00;MQ=43.94;QD=31.50;SOR=0.854	GT:AD:DP:GQ:PL	1/1:0,65:65:99:2076,195,0
3R	12649706	.	G	T	1451.77	.	AC=2;AF=1.00;AN=2;DP=56;ExcessHet=3.0103;FS=0.000;MLEAC=2;MLEAF=1.00;MQ=43.97;QD=26.40;SOR=0.729	GT:AD:DP:GQ:PL	1/1:0,55:55:99:1480,164,0
3R	12649877	.	C	T	984.77	.	AC=1;AF=0.500;AN=2;BaseQRankSum=1.428;ClippingRankSum=0.000;DP=53;ExcessHet=3.0103;FS=7.568;MLEAC=1;MLEAF=0.500;MQ=43.95;MQRankSum=2.001;QD=18.58;ReadPosRankSum=0.263;SOR=0.493	GT:AD:DP:GQ:PL	0/1:11,42:53:99:1013,0,126
3R	12650105	.	GAAAGATGCCCATCTAT	G	422.73	.	AC=1;AF=0.500;AN=2;BaseQRankSum=-1.465;ClippingRankSum=0.000;DP=61;ExcessHet=3.0103;FS=0.000;MLEAC=1;MLEAF=0.500;MQ=43.86;MQRankSum=-1.712;QD=7.42;ReadPosRankSum=-0.828;SOR=0.650	GT:AD:DP:GQ:PL	0/1:43,14:57:99:460,0,2377
3R	12650164	.	TGG	T	601.73	.	AC=1;AF=0.500;AN=2;BaseQRankSum=-1.702;ClippingRankSum=0.000;DP=57;ExcessHet=3.0103;FS=2.451;MLEAC=1;MLEAF=0.500;MQ=43.93;MQRankSum=-0.478;QD=10.56;ReadPosRankSum=-1.804;SOR=0.362	GT:AD:DP:GQ:PL	0/1:38,19:57:99:639,0,1437
3R	12650470	.	A	C	187.77	.	AC=1;AF=0.500;AN=2;BaseQRankSum=-1.011;ClippingRankSum=0.000;DP=65;ExcessHet=3.0103;FS=2.568;MLEAC=1;MLEAF=0.500;MQ=44.00;MQRankSum=0.000;QD=2.89;ReadPosRankSum=0.868;SOR=1.244	GT:AD:DP:GQ:PL	0/1:50,15:65:99:216,0,1208
3R	12650613	.	A	AT	1148.73	.	AC=2;AF=1.00;AN=2;BaseQRankSum=2.229;ClippingRankSum=0.000;DP=66;ExcessHet=3.0103;FS=0.000;MLEAC=2;MLEAF=1.00;MQ=43.85;MQRankSum=5.205;QD=18.53;ReadPosRankSum=-0.345;SOR=0.533	GT:AD:DP:GQ:PL	1/1:3,59:62:99:1186,126,0
3R	12651126	.	A	C	1371.77	.	AC=2;AF=1.00;AN=2;DP=52;ExcessHet=3.0103;FS=0.000;MLEAC=2;MLEAF=1.00;MQ=43.96;QD=26.38;SOR=1.136	GT:AD:DP:GQ:PL	1/1:0,52:52:99:1400,156,0
3R	12651203	.	C	T	232.77	.	AC=1;AF=0.500;AN=2;BaseQRankSum=0.376;ClippingRankSum=0.000;DP=53;ExcessHet=3.0103;FS=2.523;MLEAC=1;MLEAF=0.500;MQ=44.00;MQRankSum=0.000;QD=4.39;ReadPosRankSum=0.873;SOR=0.395	GT:AD:DP:GQ:PL	0/1:37,16:53:99:261,0,837
3R	12651284	.	G	A	540.77	.	AC=1;AF=0.500;AN=2;BaseQRankSum=-0.316;ClippingRankSum=0.000;DP=51;ExcessHet=3.0103;FS=4.395;MLEAC=1;MLEAF=0.500;MQ=44.00;MQRankSum=0.000;QD=10.82;ReadPosRankSum=-0.012;SOR=1.134	GT:AD:DP:GQ:PL	0/1:34,16:50:99:569,0,1734
3R	12651287	.	A	G	537.77	.	AC=1;AF=0.500;AN=2;BaseQRankSum=-1.841;ClippingRankSum=0.000;DP=51;ExcessHet=3.0103;FS=4.395;MLEAC=1;MLEAF=0.500;MQ=44.00;MQRankSum=0.000;QD=10.76;ReadPosRankSum=-0.477;SOR=1.134	GT:AD:DP:GQ:PL	0/1:34,16:50:99:566,0,1804
3R	12651297	.	A	G	457.77	.	AC=1;AF=0.500;AN=2;BaseQRankSum=1.940;ClippingRankSum=0.000;DP=47;ExcessHet=3.0103;FS=6.885;MLEAC=1;MLEAF=0.500;MQ=44.00;MQRankSum=0.000;QD=9.95;ReadPosRankSum=0.277;SOR=0.991	GT:AD:DP:GQ:PL	0/1:33,13:46:99:486,0,1821
3R	12651302	.	G	A	418.77	.	AC=1;AF=0.500;AN=2;BaseQRankSum=2.683;ClippingRankSum=0.000;DP=47;ExcessHet=3.0103;FS=6.885;MLEAC=1;MLEAF=0.500;MQ=44.00;MQRankSum=0.000;QD=9.10;ReadPosRankSum=0.586;SOR=0.991	GT:AD:DP:GQ:PL	0/1:33,13:46:99:447,0,1782
3R	12651304	.	A	C	418.77	.	AC=1;AF=0.500;AN=2;BaseQRankSum=1.990;ClippingRankSum=0.000;DP=46;ExcessHet=3.0103;FS=7.179;MLEAC=1;MLEAF=0.500;MQ=44.00;MQRankSum=0.000;QD=9.31;ReadPosRankSum=0.380;SOR=0.968	GT:AD:DP:GQ:PL	0/1:32,13:45:99:447,0,1782
3R	12651366	.	C	G	359.77	.	AC=1;AF=0.500;AN=2;BaseQRankSum=1.068;ClippingRankSum=0.000;DP=57;ExcessHet=3.0103;FS=1.087;MLEAC=1;MLEAF=0.500;MQ=44.00;MQRankSum=0.000;QD=6.42;ReadPosRankSum=-0.540;SOR=0.478	GT:AD:DP:GQ:PL	0/1:36,20:56:99:388,0,816
3R	12651567	.	A	C	288.77	.	AC=1;AF=0.500;AN=2;BaseQRankSum=-0.326;ClippingRankSum=0.000;DP=50;ExcessHet=3.0103;FS=4.317;MLEAC=1;MLEAF=0.500;MQ=43.65;MQRankSum=-2.332;QD=5.78;ReadPosRankSum=-1.464;SOR=0.260	GT:AD:DP:GQ:PL	0/1:32,18:50:99:317,0,709
3R	12651579	.	C	G	305.77	.	AC=1;AF=0.500;AN=2;BaseQRankSum=1.768;ClippingRankSum=0.000;DP=53;ExcessHet=3.0103;FS=2.481;MLEAC=1;MLEAF=0.500;MQ=43.67;MQRankSum=-2.439;QD=5.77;ReadPosRankSum=0.372;SOR=0.382	GT:AD:DP:GQ:PL	0/1:35,18:53:99:334,0,782
3R	12651596	.	C	G	339.77	.	AC=1;AF=0.500;AN=2;BaseQRankSum=0.358;ClippingRankSum=0.000;DP=54;ExcessHet=3.0103;FS=5.727;MLEAC=1;MLEAF=0.500;MQ=43.68;MQRankSum=-2.279;QD=6.29;ReadPosRankSum=0.195;SOR=0.612	GT:AD:DP:GQ:PL	0/1:34,20:54:99:368,0,723
3R	12651615	.	T	C	253.77	.	AC=1;AF=0.500;AN=2;BaseQRankSum=-1.661;ClippingRankSum=0.000;DP=52;ExcessHet=3.0103;FS=1.128;MLEAC=1;MLEAF=0.500;MQ=43.66;MQRankSum=-2.404;QD=4.88;ReadPosRankSum=2.061;SOR=0.830	GT:AD:DP:GQ:PL	0/1:34,18:52:99:282,0,754
3R	12651650	.	T	A	382.77	.	AC=1;AF=0.500;AN=2;BaseQRankSum=0.357;ClippingRankSum=0.000;DP=57;ExcessHet=3.0103;FS=5.609;MLEAC=1;MLEAF=0.500;MQ=43.19;MQRankSum=-1.444;QD=6.72;ReadPosRankSum=0.141;SOR=1.508	GT:AD:DP:GQ:PL	0/1:36,21:57:99:411,0,827
3R	12651673	.	A	T	824.77	.	AC=1;AF=0.500;AN=2;BaseQRankSum=1.331;ClippingRankSum=0.000;DP=58;ExcessHet=3.0103;FS=2.274;MLEAC=1;MLEAF=0.500;MQ=43.21;MQRankSum=-1.180;QD=14.22;ReadPosRankSum=-2.202;SOR=1.115	GT:AD:DP:GQ:PL	0/1:34,24:58:99:853,0,1321
3R	12651683	.	A	C	767.77	.	AC=1;AF=0.500;AN=2;BaseQRankSum=1.132;ClippingRankSum=0.000;DP=54;ExcessHet=3.0103;FS=0.000;MLEAC=1;MLEAF=0.500;MQ=43.42;MQRankSum=-0.291;QD=14.22;ReadPosRankSum=-2.126;SOR=0.744	GT:AD:DP:GQ:PL	0/1:32,22:54:99:796,0,1320
3R	12651782	.	A	C	379.77	.	AC=1;AF=0.500;AN=2;BaseQRankSum=-1.180;ClippingRankSum=0.000;DP=51;ExcessHet=3.0103;FS=0.000;MLEAC=1;MLEAF=0.500;MQ=43.96;MQRankSum=-1.155;QD=7.45;ReadPosRankSum=-0.158;SOR=0.704	GT:AD:DP:GQ:PL	0/1:30,21:51:99:408,0,688
3R	12651913	.	T	A	358.77	.	AC=1;AF=0.500;AN=2;BaseQRankSum=-1.679;ClippingRankSum=0.000;DP=41;ExcessHet=3.0103;FS=14.357;MLEAC=1;MLEAF=0.500;MQ=43.95;MQRankSum=0.709;QD=8.97;ReadPosRankSum=0.163;SOR=1.231	GT:AD:DP:GQ:PL	0/1:28,12:40:99:387,0,1151
3R	12651930	.	G	T	313.77	.	AC=1;AF=0.500;AN=2;BaseQRankSum=1.248;ClippingRankSum=0.000;DP=37;ExcessHet=3.0103;FS=15.810;MLEAC=1;MLEAF=0.500;MQ=43.95;MQRankSum=0.682;QD=8.72;ReadPosRankSum=0.177;SOR=1.426	GT:AD:DP:GQ:PL	0/1:26,10:36:99:342,0,1066
3R	12651959	.	T	A	94.77	.	AC=1;AF=0.500;AN=2;BaseQRankSum=-0.828;ClippingRankSum=0.000;DP=33;ExcessHet=3.0103;FS=14.544;MLEAC=1;MLEAF=0.500;MQ=43.94;MQRankSum=0.636;QD=2.87;ReadPosRankSum=-0.126;SOR=1.727	GT:AD:DP:GQ:PL	0/1:25,8:33:99:123,0,602
3R	12652042	.	CCAACCG	C	190.73	.	AC=1;AF=0.500;AN=2;BaseQRankSum=0.859;ClippingRankSum=0.000;DP=43;ExcessHet=3.0103;FS=3.659;MLEAC=1;MLEAF=0.500;MQ=43.80;MQRankSum=-0.252;QD=4.54;ReadPosRankSum=-0.129;SOR=1.679	GT:AD:DP:GQ:PL	0/1:34,8:42:99:228,0,1682
3R	12652049	.	TCAA	T	187.73	.	AC=1;AF=0.500;AN=2;BaseQRankSum=0.275;ClippingRankSum=0.000;DP=45;ExcessHet=3.0103;FS=5.992;MLEAC=1;MLEAF=0.500;MQ=43.80;MQRankSum=-0.331;QD=4.17;ReadPosRankSum=0.769;SOR=1.848	GT:AD:DP:GQ:PL	0/1:37,8:45:99:225,0,1717
3R	12652343	.	C	T	945.77	.	AC=2;AF=1.00;AN=2;DP=35;ExcessHet=3.0103;FS=0.000;MLEAC=2;MLEAF=1.00;MQ=44.00;QD=27.02;SOR=0.749	GT:AD:DP:GQ:PL	1/1:0,35:35:99:974,105,0
3R	12652898	.	A	T	1698.77	.	AC=2;AF=1.00;AN=2;DP=63;ExcessHet=3.0103;FS=0.000;MLEAC=2;MLEAF=1.00;MQ=43.41;QD=26.96;SOR=0.933	GT:AD:DP:GQ:PL	1/1:0,63:63:99:1727,189,0
3R	12652981	.	T	TCAA	2166.73	.	AC=2;AF=1.00;AN=2;DP=48;ExcessHet=3.0103;FS=0.000;MLEAC=2;MLEAF=1.00;MQ=42.26;QD=30.51;SOR=1.378	GT:AD:DP:GQ:PL	1/1:0,47:47:99:2204,147,0
3R	12652982	.	G	GATCCATTGAA	2166.73	.	AC=2;AF=1.00;AN=2;DP=48;ExcessHet=3.0103;FS=0.000;MLEAC=2;MLEAF=1.00;MQ=42.26;QD=28.62;SOR=1.298	GT:AD:DP:GQ:PL	1/1:0,48:48:99:2204,147,0
3R	12652985	.	T	TTCAC,TTTAC	1850.73	.	AC=1,1;AF=0.500,0.500;AN=2;DP=44;ExcessHet=3.0103;FS=0.000;MLEAC=1,1;MLEAF=0.500,0.500;MQ=42.10;QD=27.81;SOR=1.312	GT:AD:DP:GQ:PL	1/2:0,31,12:43:99:1888,337,202,827,0,693
3R	12653037	.	CTTTA	C	388.73	.	AC=1;AF=0.500;AN=2;BaseQRankSum=-0.524;ClippingRankSum=0.000;DP=55;ExcessHet=3.0103;FS=1.334;MLEAC=1;MLEAF=0.500;MQ=42.93;MQRankSum=-0.492;QD=7.33;ReadPosRankSum=0.930;SOR=0.924	GT:AD:DP:GQ:PL	0/1:40,13:53:99:426,0,1558
3R	12653054	.	T	TGGA	471.73	.	AC=1;AF=0.500;AN=2;BaseQRankSum=-0.360;ClippingRankSum=0.000;DP=54;ExcessHet=3.0103;FS=0.000;MLEAC=1;MLEAF=0.500;MQ=43.15;MQRankSum=-1.222;QD=8.74;ReadPosRankSum=-0.385;SOR=0.793	GT:AD:DP:GQ:PL	0/1:40,14:54:99:509,0,1629
3R	12653080	.	A	G	1043.77	.	AC=1;AF=0.500;AN=2;BaseQRankSum=2.637;ClippingRankSum=0.000;DP=65;ExcessHet=3.0103;FS=1.080;MLEAC=1;MLEAF=0.500;MQ=43.46;MQRankSum=0.966;QD=16.06;ReadPosRankSum=2.175;SOR=0.911	GT:AD:DP:GQ:PL	0/1:20,45:65:99:1072,0,729
3R	12653092	.	T	A	691.77	.	AC=1;AF=0.500;AN=2;BaseQRankSum=1.084;ClippingRankSum=0.000;DP=69;ExcessHet=3.0103;FS=0.000;MLEAC=1;MLEAF=0.500;MQ=43.46;MQRankSum=-0.787;QD=10.03;ReadPosRankSum=-1.865;SOR=0.748	GT:AD:DP:GQ:PL	0/1:48,21:69:99:720,0,1165
3R	12653132	.	C	T	2164.77	.	AC=1;AF=0.500;AN=2;BaseQRankSum=3.144;ClippingRankSum=0.000;DP=78;ExcessHet=3.0103;FS=2.122;MLEAC=1;MLEAF=0.500;MQ=43.55;MQRankSum=0.615;QD=27.75;ReadPosRankSum=-1.366;SOR=0.435	GT:AD:DP:GQ:PL	0/1:22,56:78:99:2193,0,748
3R	12653133	.	T	C	2164.77	.	AC=1;AF=0.500;AN=2;BaseQRankSum=-4.422;ClippingRankSum=0.000;DP=78;ExcessHet=3.0103;FS=2.122;MLEAC=1;MLEAF=0.500;MQ=43.55;MQRankSum=0.615;QD=27.75;ReadPosRankSum=-1.422;SOR=0.435	GT:AD:DP:GQ:PL	0/1:22,56:78:99:2193,0,748
3R	12653144	.	C	G	1335.77	.	AC=1;AF=0.500;AN=2;BaseQRankSum=-1.760;ClippingRankSum=0.000;DP=79;ExcessHet=3.0103;FS=6.911;MLEAC=1;MLEAF=0.500;MQ=43.48;MQRankSum=-0.100;QD=16.91;ReadPosRankSum=-2.605;SOR=0.434	GT:AD:DP:GQ:PL	0/1:20,59:79:99:1364,0,560
3R	12653170	.	A	C	1204.77	.	AC=1;AF=0.500;AN=2;BaseQRankSum=-0.006;ClippingRankSum=0.000;DP=75;ExcessHet=3.0103;FS=8.780;MLEAC=1;MLEAF=0.500;MQ=43.45;MQRankSum=-0.108;QD=16.06;ReadPosRankSum=-0.362;SOR=1.255	GT:AD:DP:GQ:PL	0/1:23,52:75:99:1233,0,659
3R	12653189	.	G	A	602.77	.	AC=1;AF=0.500;AN=2;BaseQRankSum=-1.663;ClippingRankSum=0.000;DP=74;ExcessHet=3.0103;FS=5.085;MLEAC=1;MLEAF=0.500;MQ=43.36;MQRankSum=-0.569;QD=8.15;ReadPosRankSum=-0.545;SOR=0.297	GT:AD:DP:GQ:PL	0/1:52,22:74:99:631,0,1227
3R	12653191	.	T	C	3359.77	.	AC=2;AF=1.00;AN=2;DP=75;ExcessHet=3.0103;FS=0.000;MLEAC=2;MLEAF=1.00;MQ=43.40;QD=31.44;SOR=1.061	GT:AD:DP:GQ:PL	1/1:0,74:74:99:3388,229,0
3R	12653197	.	T	C	3349.77	.	AC=2;AF=1.00;AN=2;DP=76;ExcessHet=3.0103;FS=0.000;MLEAC=2;MLEAF=1.00;MQ=43.41;QD=29.98;SOR=1.022	GT:AD:DP:GQ:PL	1/1:0,75:75:99:3378,229,0
3R	12653255	.	C	CAAAA	638.73	.	AC=1;AF=0.500;AN=2;BaseQRankSum=-1.287;ClippingRankSum=0.000;DP=69;ExcessHet=3.0103;FS=2.475;MLEAC=1;MLEAF=0.500;MQ=43.69;MQRankSum=-1.122;QD=9.53;ReadPosRankSum=0.372;SOR=0.385	GT:AD:DP:GQ:PL	0/1:49,18:67:99:676,0,2830
3R	12653262	.	C	A	695.77	.	AC=1;AF=0.500;AN=2;BaseQRankSum=1.656;ClippingRankSum=0.000;DP=72;ExcessHet=3.0103;FS=2.277;MLEAC=1;MLEAF=0.500;MQ=43.71;MQRankSum=-0.734;QD=9.66;ReadPosRankSum=-0.490;SOR=0.380	GT:AD:DP:GQ:PL	0/1:50,22:72:99:724,0,2846
3R	12653294	.	G	T	468.77	.	AC=1;AF=0.500;AN=2;BaseQRankSum=1.285;ClippingRankSum=0.000;DP=70;ExcessHet=3.0103;FS=0.000;MLEAC=1;MLEAF=0.500;MQ=43.78;MQRankSum=-1.562;QD=6.79;ReadPosRankSum=-0.556;SOR=0.812	GT:AD:DP:GQ:PL	0/1:44,25:69:99:497,0,989
3R	12653470	.	C	T	897.77	.	AC=1;AF=0.500;AN=2;BaseQRankSum=1.990;ClippingRankSum=0.000;DP=54;ExcessHet=3.0103;FS=1.220;MLEAC=1;MLEAF=0.500;MQ=43.96;MQRankSum=0.000;QD=16.94;ReadPosRankSum=0.497;SOR=0.462	GT:AD:DP:GQ:PL	0/1:14,39:53:99:926,0,187
3R	12653530	.	A	G	1225.77	.	AC=2;AF=1.00;AN=2;DP=46;ExcessHet=3.0103;FS=0.000;MLEAC=2;MLEAF=1.00;MQ=44.24;QD=26.65;SOR=0.874	GT:AD:DP:GQ:PL	1/1:0,46:46:99:1254,138,0
3R	12653597	.	C	CCACTT	1913.73	.	AC=2;AF=1.00;AN=2;DP=45;ExcessHet=3.0103;FS=0.000;MLEAC=2;MLEAF=1.00;MQ=44.45;QD=29.75;SOR=0.693	GT:AD:DP:GQ:PL	1/1:0,44:44:99:1951,132,0
3R	12653598	.	G	C	1922.77	.	AC=2;AF=1.00;AN=2;DP=41;ExcessHet=3.0103;FS=0.000;MLEAC=2;MLEAF=1.00;MQ=44.49;QD=29.86;SOR=0.741	GT:AD:DP:GQ:PL	1/1:0,41:41:99:1951,132,0
3R	12653680	.	T	G	1308.77	.	AC=2;AF=1.00;AN=2;DP=50;ExcessHet=3.0103;FS=0.000;MLEAC=2;MLEAF=1.00;MQ=44.14;QD=26.71;SOR=0.818	GT:AD:DP:GQ:PL	1/1:0,49:49:99:1337,147,0
3R	12654042	.	C	G	1629.77	.	AC=2;AF=1.00;AN=2;DP=55;ExcessHet=3.0103;FS=0.000;MLEAC=2;MLEAF=1.00;MQ=43.89;QD=29.63;SOR=0.970	GT:AD:DP:GQ:PL	1/1:0,55:55:99:1658,165,0
3R	12654162	.	G	C	1109.77	.	AC=2;AF=1.00;AN=2;DP=44;ExcessHet=3.0103;FS=0.000;MLEAC=2;MLEAF=1.00;MQ=43.89;QD=25.22;SOR=1.105	GT:AD:DP:GQ:PL	1/1:0,44:44:99:1138,130,0
3R	12654569	.	G	GT	525.73	.	AC=1;AF=0.500;AN=2;BaseQRankSum=0.750;ClippingRankSum=0.000;DP=51;ExcessHet=3.0103;FS=2.621;MLEAC=1;MLEAF=0.500;MQ=43.86;MQRankSum=-0.674;QD=11.19;ReadPosRankSum=-0.595;SOR=0.732	GT:AD:DP:GQ:PL	0/1:16,31:47:99:563,0,224
3R	12654667	.	A	AGT	259.73	.	AC=1;AF=0.500;AN=2;BaseQRankSum=-1.313;ClippingRankSum=0.000;DP=41;ExcessHet=3.0103;FS=1.533;MLEAC=1;MLEAF=0.500;MQ=43.67;MQRankSum=-0.576;QD=8.12;ReadPosRankSum=-0.098;SOR=0.327	GT:AD:DP:GQ:PL	0/1:20,12:32:99:297,0,516
3R	12654831	.	T	C	818.77	.	AC=1;AF=0.500;AN=2;BaseQRankSum=-0.155;ClippingRankSum=0.000;DP=47;ExcessHet=3.0103;FS=5.089;MLEAC=1;MLEAF=0.500;MQ=44.00;MQRankSum=0.000;QD=17.42;ReadPosRankSum=-0.641;SOR=0.218	GT:AD:DP:GQ:PL	0/1:11,36:47:99:847,0,309
3R	12654852	.	T	G	76.77	.	AC=1;AF=0.500;AN=2;BaseQRankSum=-0.144;ClippingRankSum=0.000;DP=55;ExcessHet=3.0103;FS=2.921;MLEAC=1;MLEAF=0.500;MQ=44.00;MQRankSum=0.000;QD=1.40;ReadPosRankSum=1.063;SOR=1.270	GT:AD:DP:GQ:PL	0/1:44,11:55:99:105,0,1683
3R	12654912	.	A	G	2465.77	.	AC=2;AF=1.00;AN=2;DP=55;ExcessHet=3.0103;FS=0.000;MLEAC=2;MLEAF=1.00;MQ=44.32;QD=30.60;SOR=0.804	GT:AD:DP:GQ:PL	1/1:0,55:55:99:2494,172,0
3R	12654914	.	G	A	2465.77	.	AC=2;AF=1.00;AN=2;DP=57;ExcessHet=3.0103;FS=0.000;MLEAC=2;MLEAF=1.00;MQ=44.31;QD=30.15;SOR=0.728	GT:AD:DP:GQ:PL	1/1:0,57:57:99:2494,172,0
3R	12654979	.	G	A	451.77	.	AC=1;AF=0.500;AN=2;BaseQRankSum=-0.046;ClippingRankSum=0.000;DP=47;ExcessHet=3.0103;FS=0.000;MLEAC=1;MLEAF=0.500;MQ=44.11;MQRankSum=-0.204;QD=9.61;ReadPosRankSum=0.548;SOR=0.776	GT:AD:DP:GQ:PL	0/1:29,18:47:99:480,0,955
3R	12655004	.	G	T	415.77	.	AC=1;AF=0.500;AN=2;BaseQRankSum=-1.497;ClippingRankSum=0.000;DP=46;ExcessHet=3.0103;FS=1.174;MLEAC=1;MLEAF=0.500;MQ=43.83;MQRankSum=0.268;QD=9.24;ReadPosRankSum=-0.081;SOR=0.861	GT:AD:DP:GQ:PL	0/1:27,18:45:99:444,0,912
3R	12655020	.	GT	G	589.73	.	AC=2;AF=1.00;AN=2;BaseQRankSum=1.086;ClippingRankSum=0.000;DP=45;ExcessHet=3.0103;FS=0.000;MLEAC=2;MLEAF=1.00;MQ=43.87;MQRankSum=-0.125;QD=16.38;ReadPosRankSum=0.220;SOR=1.112	GT:AD:DP:GQ:PL	1/1:2,34:36:74:627,74,0
3R	12655651	.	G	C	152.77	.	AC=1;AF=0.500;AN=2;BaseQRankSum=-1.405;ClippingRankSum=0.000;DP=50;ExcessHet=3.0103;FS=1.265;MLEAC=1;MLEAF=0.500;MQ=43.32;MQRankSum=-3.456;QD=3.06;ReadPosRankSum=-2.084;SOR=1.109	GT:AD:DP:GQ:PL	0/1:37,13:50:99:181,0,855
3R	12656075	.	T	C	1257.77	.	AC=2;AF=1.00;AN=2;DP=48;ExcessHet=3.0103;FS=0.000;MLEAC=2;MLEAF=1.00;MQ=44.00;QD=26.20;SOR=0.776	GT:AD:DP:GQ:PL	1/1:0,48:48:99:1286,144,0
3R	12656277	.	T	A	1861.77	.	AC=2;AF=1.00;AN=2;DP=67;ExcessHet=3.0103;FS=0.000;MLEAC=2;MLEAF=1.00;MQ=43.80;QD=27.79;SOR=0.723	GT:AD:DP:GQ:PL	1/1:0,67:67:99:1890,201,0
3R	12656303	.	T	A	1178.77	.	AC=1;AF=0.500;AN=2;BaseQRankSum=1.044;ClippingRankSum=0.000;DP=63;ExcessHet=3.0103;FS=0.000;MLEAC=1;MLEAF=0.500;MQ=44.00;MQRankSum=0.000;QD=18.71;ReadPosRankSum=-0.316;SOR=0.569	GT:AD:DP:GQ:PL	0/1:14,49:63:99:1207,0,195
3R	12656425	.	G	A	2103.77	.	AC=2;AF=1.00;AN=2;DP=54;ExcessHet=3.0103;FS=0.000;MLEAC=2;MLEAF=1.00;MQ=43.96;QD=25.34;SOR=0.730	GT:AD:DP:GQ:PL	1/1:0,53:53:99:2132,159,0
3R	12656431	.	G	A	913.77	.	AC=1;AF=0.500;AN=2;BaseQRankSum=-0.481;ClippingRankSum=0.000;DP=55;ExcessHet=3.0103;FS=9.425;MLEAC=1;MLEAF=0.500;MQ=43.96;MQRankSum=-0.520;QD=16.92;ReadPosRankSum=1.164;SOR=0.779	GT:AD:DP:GQ:PL	0/1:13,41:54:99:942,0,190
3R	12656464	.	G	A	911.77	.	AC=1;AF=0.500;AN=2;BaseQRankSum=1.353;ClippingRankSum=0.000;DP=58;ExcessHet=3.0103;FS=13.664;MLEAC=1;MLEAF=0.500;MQ=43.97;MQRankSum=-0.586;QD=16.00;ReadPosRankSum=-0.107;SOR=0.556	GT:AD:DP:GQ:PL	0/1:16,41:57:99:940,0,242
3R	12656542	.	A	G	1538.77	.	AC=2;AF=1.00;AN=2;DP=59;ExcessHet=3.0103;FS=0.000;MLEAC=2;MLEAF=1.00;MQ=44.00;QD=26.53;SOR=0.836	GT:AD:DP:GQ:PL	1/1:0,58:58:99:1567,173,0
3R	12656567	.	G	GC	1175.73	.	AC=2;AF=1.00;AN=2;BaseQRankSum=-1.192;ClippingRankSum=0.000;DP=52;ExcessHet=3.0103;FS=0.000;MLEAC=2;MLEAF=1.00;MQ=44.00;MQRankSum=0.000;QD=23.99;ReadPosRankSum=0.531;SOR=0.257	GT:AD:DP:GQ:PL	1/1:1,48:49:99:1213,123,0
3R	12656591	.	C	T	760.77	.	AC=1;AF=0.500;AN=2;BaseQRankSum=-0.423;ClippingRankSum=0.000;DP=57;ExcessHet=3.0103;FS=2.277;MLEAC=1;MLEAF=0.500;MQ=43.97;MQRankSum=-0.757;QD=13.35;ReadPosRankSum=-0.641;SOR=0.742	GT:AD:DP:GQ:PL	0/1:22,35:57:99:789,0,443
3R	12656703	.	G	A	875.77	.	AC=1;AF=0.500;AN=2;BaseQRankSum=-1.567;ClippingRankSum=0.000;DP=59;ExcessHet=3.0103;FS=2.426;MLEAC=1;MLEAF=0.500;MQ=43.97;MQRankSum=-0.626;QD=14.84;ReadPosRankSum=-0.474;SOR=0.818	GT:AD:DP:GQ:PL	0/1:18,41:59:99:904,0,312
3R	12656734	.	C	A	915.77	.	AC=1;AF=0.500;AN=2;BaseQRankSum=3.023;ClippingRankSum=0.000;DP=57;ExcessHet=3.0103;FS=8.098;MLEAC=1;MLEAF=0.500;MQ=44.00;MQRankSum=0.000;QD=16.07;ReadPosRankSum=-0.341;SOR=0.750	GT:AD:DP:GQ:PL	0/1:17,40:57:99:944,0,288
3R	12656805	.	T	G	293.77	.	AC=1;AF=0.500;AN=2;BaseQRankSum=-2.676;ClippingRankSum=0.000;DP=55;ExcessHet=3.0103;FS=0.000;MLEAC=1;MLEAF=0.500;MQ=44.00;MQRankSum=0.000;QD=5.34;ReadPosRankSum=0.606;SOR=0.741	GT:AD:DP:GQ:PL	0/1:37,18:55:99:322,0,877
3R	12657411	.	A	ATTT	1837.73	.	AC=1;AF=0.500;AN=2;BaseQRankSum=0.297;ClippingRankSum=0.000;DP=60;ExcessHet=3.0103;FS=2.641;MLEAC=1;MLEAF=0.500;MQ=43.70;MQRankSum=-0.302;QD=30.63;ReadPosRankSum=-0.367;SOR=0.354	GT:AD:DP:GQ:PL	0/1:14,46:60:99:1875,0,450
3R	12657412	.	G	GCAATATAT	1837.73	.	AC=1;AF=0.500;AN=2;BaseQRankSum=0.232;ClippingRankSum=0.000;DP=59;ExcessHet=3.0103;FS=2.667;MLEAC=1;MLEAF=0.500;MQ=43.69;MQRankSum=-0.323;QD=31.15;ReadPosRankSum=-0.258;SOR=0.331	GT:AD:DP:GQ:PL	0/1:14,45:59:99:1875,0,450
3R	12657413	.	G	T	1846.77	.	AC=1;AF=0.500;AN=2;BaseQRankSum=2.500;ClippingRankSum=0.000;DP=56;ExcessHet=3.0103;FS=1.214;MLEAC=1;MLEAF=0.500;MQ=43.68;MQRankSum=-0.388;QD=32.98;ReadPosRankSum=0.161;SOR=0.418	GT:AD:DP:GQ:PL	0/1:14,42:56:99:1875,0,450
3R	12657459	.	C	A	1129.77	.	AC=1;AF=0.500;AN=2;BaseQRankSum=-0.108;ClippingRankSum=0.000;DP=66;ExcessHet=3.0103;FS=0.000;MLEAC=1;MLEAF=0.500;MQ=43.74;MQRankSum=-0.147;QD=17.12;ReadPosRankSum=-0.105;SOR=0.633	GT:AD:DP:GQ:PL	0/1:16,50:66:99:1158,0,230
3R	12657498	.	C	A	971.77	.	AC=1;AF=0.500;AN=2;BaseQRankSum=1.526;ClippingRankSum=0.000;DP=59;ExcessHet=3.0103;FS=4.133;MLEAC=1;MLEAF=0.500;MQ=43.82;MQRankSum=-1.233;QD=16.47;ReadPosRankSum=-0.836;SOR=0.921	GT:AD:DP:GQ:PL	0/1:16,43:59:99:1000,0,240
3R	12657558	.	T	G	250.77	.	AC=1;AF=0.500;AN=2;BaseQRankSum=-1.031;ClippingRankSum=0.000;DP=54;ExcessHet=3.0103;FS=8.674;MLEAC=1;MLEAF=0.500;MQ=43.91;MQRankSum=0.968;QD=4.73;ReadPosRankSum=0.339;SOR=1.051	GT:AD:DP:GQ:PL	0/1:37,16:53:99:279,0,865
3R	12657593	.	G	GT	94.73	.	AC=1;AF=0.500;AN=2;BaseQRankSum=-1.323;ClippingRankSum=0.000;DP=46;ExcessHet=3.0103;FS=10.588;MLEAC=1;MLEAF=0.500;MQ=43.79;MQRankSum=1.243;QD=2.49;ReadPosRankSum=0.049;SOR=1.267	GT:AD:DP:GQ:PL	0/1:26,12:38:99:132,0,382
3R	12657787	.	C	T	1037.77	.	AC=2;AF=1.00;AN=2;DP=39;ExcessHet=3.0103;FS=0.000;MLEAC=2;MLEAF=1.00;MQ=43.95;QD=27.31;SOR=0.798	GT:AD:DP:GQ:PL	1/1:0,38:38:99:1066,114,0
3R	12657973	.	T	G	1408.77	.	AC=2;AF=1.00;AN=2;DP=55;ExcessHet=3.0103;FS=0.000;MLEAC=2;MLEAF=1.00;MQ=43.96;QD=26.58;SOR=0.730	GT:AD:DP:GQ:PL	1/1:0,53:53:99:1437,158,0
3R	12658079	.	A	T	687.77	.	AC=1;AF=0.500;AN=2;BaseQRankSum=-0.172;ClippingRankSum=0.000;DP=55;ExcessHet=3.0103;FS=5.825;MLEAC=1;MLEAF=0.500;MQ=43.86;MQRankSum=1.356;QD=12.50;ReadPosRankSum=1.254;SOR=1.331	GT:AD:DP:GQ:PL	0/1:35,20:55:99:716,0,1277
3R	12658101	.	C	T	801.77	.	AC=1;AF=0.500;AN=2;BaseQRankSum=-0.020;ClippingRankSum=0.000;DP=52;ExcessHet=3.0103;FS=7.963;MLEAC=1;MLEAF=0.500;MQ=43.81;MQRankSum=1.784;QD=15.42;ReadPosRankSum=0.144;SOR=1.177	GT:AD:DP:GQ:PL	0/1:30,22:52:99:830,0,1219
3R	12658110	.	T	A	753.77	.	AC=1;AF=0.500;AN=2;BaseQRankSum=-0.650;ClippingRankSum=0.000;DP=54;ExcessHet=3.0103;FS=7.794;MLEAC=1;MLEAF=0.500;MQ=43.82;MQRankSum=1.661;QD=13.96;ReadPosRankSum=0.971;SOR=1.441	GT:AD:DP:GQ:PL	0/1:33,21:54:99:782,0,1250
3R	12658192	.	A	G	1207.77	.	AC=2;AF=1.00;AN=2;DP=45;ExcessHet=3.0103;FS=0.000;MLEAC=2;MLEAF=1.00;MQ=43.96;QD=26.84;SOR=0.737	GT:AD:DP:GQ:PL	1/1:0,45:45:99:1236,135,0
3R	12658221	.	C	G	1150.77	.	AC=2;AF=1.00;AN=2;DP=45;ExcessHet=3.0103;FS=0.000;MLEAC=2;MLEAF=1.00;MQ=43.96;QD=25.57;SOR=0.737	GT:AD:DP:GQ:PL	1/1:0,45:45:99:1179,133,0
3R	12658331	.	T	A	2031.77	.	AC=2;AF=1.00;AN=2;DP=48;ExcessHet=3.0103;FS=0.000;MLEAC=2;MLEAF=1.00;MQ=43.92;QD=27.24;SOR=0.776	GT:AD:DP:GQ:PL	1/1:0,48:48:99:2060,147,0
3R	12658352	.	G	A	1938.77	.	AC=2;AF=1.00;AN=2;DP=46;ExcessHet=3.0103;FS=0.000;MLEAC=2;MLEAF=1.00;MQ=43.91;QD=27.35;SOR=0.780	GT:AD:DP:GQ:PL	1/1:0,46:46:99:1967,138,0
3R	12658433	.	T	C	640.77	.	AC=1;AF=0.500;AN=2;BaseQRankSum=-2.114;ClippingRankSum=0.000;DP=46;ExcessHet=3.0103;FS=13.284;MLEAC=1;MLEAF=0.500;MQ=44.00;MQRankSum=0.000;QD=14.24;ReadPosRankSum=-1.463;SOR=1.732	GT:AD:DP:GQ:PL	0/1:14,31:45:99:669,0,253
3R	12658577	.	A	T	1194.77	.	AC=1;AF=0.500;AN=2;BaseQRankSum=-0.756;ClippingRankSum=0.000;DP=45;ExcessHet=3.0103;FS=13.489;MLEAC=1;MLEAF=0.500;MQ=43.87;MQRankSum=-0.840;QD=27.15;ReadPosRankSum=-0.999;SOR=1.543	GT:AD:DP:GQ:PL	0/1:12,32:44:99:1223,0,497
3R	12658595	.	G	T	1153.77	.	AC=1;AF=0.500;AN=2;BaseQRankSum=-1.426;ClippingRankSum=0.000;DP=49;ExcessHet=3.0103;FS=11.820;MLEAC=1;MLEAF=0.500;MQ=43.88;MQRankSum=-0.979;QD=24.04;ReadPosRankSum=1.093;SOR=1.051	GT:AD:DP:GQ:PL	0/1:16,32:48:99:1182,0,602
3R	12659023	.	G	A	1418.77	.	AC=2;AF=1.00;AN=2;DP=54;ExcessHet=3.0103;FS=0.000;MLEAC=2;MLEAF=1.00;MQ=43.72;QD=26.77;SOR=0.730	GT:AD:DP:GQ:PL	1/1:0,53:53:99:1447,158,0
3R	12660032	.	T	G	648.77	.	AC=1;AF=0.500;AN=2;BaseQRankSum=-3.258;ClippingRankSum=0.000;DP=59;ExcessHet=3.0103;FS=2.379;MLEAC=1;MLEAF=0.500;MQ=43.90;MQRankSum=-0.021;QD=11.00;ReadPosRankSum=2.841;SOR=1.047	GT:AD:DP:GQ:PL	0/1:40,19:59:99:677,0,4857
3R	12660035	.	C	T	690.77	.	AC=1;AF=0.500;AN=2;BaseQRankSum=-1.087;ClippingRankSum=0.000;DP=58;ExcessHet=3.0103;FS=1.120;MLEAC=1;MLEAF=0.500;MQ=43.90;MQRankSum=0.000;QD=11.91;ReadPosRankSum=2.410;SOR=0.970	GT:AD:DP:GQ:PL	0/1:39,19:58:99:719,0,4911
3R	12660037	.	T	A	690.77	.	AC=1;AF=0.500;AN=2;BaseQRankSum=0.813;ClippingRankSum=0.000;DP=58;ExcessHet=3.0103;FS=1.120;MLEAC=1;MLEAF=0.500;MQ=43.90;MQRankSum=0.064;QD=11.91;ReadPosRankSum=1.760;SOR=0.976	GT:AD:DP:GQ:PL	0/1:38,20:58:99:719,0,4911
3R	12660045	.	T	C	741.77	.	AC=1;AF=0.500;AN=2;BaseQRankSum=-1.852;ClippingRankSum=0.000;DP=58;ExcessHet=3.0103;FS=0.000;MLEAC=1;MLEAF=0.500;MQ=43.90;MQRankSum=0.127;QD=12.79;ReadPosRankSum=1.069;SOR=0.631	GT:AD:DP:GQ:PL	0/1:37,21:58:99:770,0,4702
3R	12660047	.	G	A	741.77	.	AC=1;AF=0.500;AN=2;BaseQRankSum=-2.241;ClippingRankSum=0.000;DP=58;ExcessHet=3.0103;FS=0.000;MLEAC=1;MLEAF=0.500;MQ=43.90;MQRankSum=0.127;QD=12.79;ReadPosRankSum=0.709;SOR=0.631	GT:AD:DP:GQ:PL	0/1:37,21:58:99:770,0,4702
3R	12660150	.	C	T	38.77	.	AC=1;AF=0.500;AN=2;BaseQRankSum=0.285;ClippingRankSum=0.000;DP=42;ExcessHet=3.0103;FS=3.590;MLEAC=1;MLEAF=0.500;MQ=43.95;MQRankSum=0.511;QD=0.92;ReadPosRankSum=-1.586;SOR=0.707	GT:AD:DP:GQ:PL	0/1:35,7:42:67:67,0,834
3R	12661704	.	C	A	820.77	.	AC=1;AF=0.500;AN=2;BaseQRankSum=-0.026;ClippingRankSum=0.000;DP=47;ExcessHet=3.0103;FS=7.144;MLEAC=1;MLEAF=0.500;MQ=43.84;MQRankSum=-0.537;QD=17.46;ReadPosRankSum=0.448;SOR=0.709	GT:AD:DP:GQ:PL	0/1:12,35:47:99:849,0,196
3R	12662383	.	T	A	205.77	.	AC=1;AF=0.500;AN=2;BaseQRankSum=0.897;ClippingRankSum=0.000;DP=63;ExcessHet=3.0103;FS=2.488;MLEAC=1;MLEAF=0.500;MQ=44.00;MQRankSum=0.000;QD=3.27;ReadPosRankSum=0.399;SOR=1.112	GT:AD:DP:GQ:PL	0/1:48,15:63:99:234,0,1144
3R	12662388	.	G	C	1932.77	.	AC=2;AF=1.00;AN=2;DP=63;ExcessHet=3.0103;FS=0.000;MLEAC=2;MLEAF=1.00;MQ=44.00;QD=30.68;SOR=0.724	GT:AD:DP:GQ:PL	1/1:0,63:63:99:1961,189,0
3R	12662605	.	G	C	352.77	.	AC=1;AF=0.500;AN=2;BaseQRankSum=-0.645;ClippingRankSum=0.000;DP=55;ExcessHet=3.0103;FS=1.201;MLEAC=1;MLEAF=0.500;MQ=43.95;MQRankSum=-1.755;QD=6.41;ReadPosRankSum=-1.012;SOR=0.761	GT:AD:DP:GQ:PL	0/1:42,13:55:99:381,0,2100
3R	12662611	.	A	C	315.77	.	AC=1;AF=0.500;AN=2;BaseQRankSum=-0.195;ClippingRankSum=0.000;DP=51;ExcessHet=3.0103;FS=3.023;MLEAC=1;MLEAF=0.500;MQ=43.94;MQRankSum=-1.859;QD=6.19;ReadPosRankSum=-0.546;SOR=1.220	GT:AD:DP:GQ:PL	0/1:40,11:51:99:344,0,2095
3R	12663218	.	A	T	256.77	.	AC=1;AF=0.500;AN=2;BaseQRankSum=-1.037;ClippingRankSum=0.000;DP=67;ExcessHet=3.0103;FS=2.342;MLEAC=1;MLEAF=0.500;MQ=43.94;MQRankSum=0.888;QD=3.83;ReadPosRankSum=0.389;SOR=1.125	GT:AD:DP:GQ:PL	0/1:49,18:67:99:285,0,1152
3R	12663229	.	T	C	255.77	.	AC=1;AF=0.500;AN=2;BaseQRankSum=-2.416;ClippingRankSum=0.000;DP=69;ExcessHet=3.0103;FS=2.282;MLEAC=1;MLEAF=0.500;MQ=43.94;MQRankSum=0.901;QD=3.71;ReadPosRankSum=-0.915;SOR=1.078	GT:AD:DP:GQ:PL	0/1:50,19:69:99:284,0,1179
3R	12663250	.	T	C	401.77	.	AC=1;AF=0.500;AN=2;BaseQRankSum=-1.978;ClippingRankSum=0.000;DP=78;ExcessHet=3.0103;FS=0.910;MLEAC=1;MLEAF=0.500;MQ=43.95;MQRankSum=0.997;QD=5.15;ReadPosRankSum=-3.202;SOR=0.819	GT:AD:DP:GQ:PL	0/1:53,25:78:99:430,0,1239
3R	12663274	.	T	C	278.77	.	AC=1;AF=0.500;AN=2;BaseQRankSum=-1.530;ClippingRankSum=0.000;DP=78;ExcessHet=3.0103;FS=2.119;MLEAC=1;MLEAF=0.500;MQ=43.95;MQRankSum=0.885;QD=3.57;ReadPosRankSum=-0.374;SOR=1.002	GT:AD:DP:GQ:PL	0/1:57,21:78:99:307,0,1344
3R	12663546	.	A	C	292.77	.	AC=1;AF=0.500;AN=2;BaseQRankSum=-4.205;ClippingRankSum=0.000;DP=54;ExcessHet=3.0103;FS=1.116;MLEAC=1;MLEAF=0.500;MQ=44.00;MQRankSum=0.000;QD=5.52;ReadPosRankSum=0.356;SOR=0.872	GT:AD:DP:GQ:PL	0/1:35,18:53:99:321,0,847
3R	12664045	.	GA	G	100.73	.	AC=1;AF=0.500;AN=2;BaseQRankSum=-1.243;ClippingRankSum=0.000;DP=59;ExcessHet=3.0103;FS=1.193;MLEAC=1;MLEAF=0.500;MQ=43.97;MQRankSum=0.604;QD=1.74;ReadPosRankSum=0.245;SOR=0.914	GT:AD:DP:GQ:PL	0/1:44,14:58:99:138,0,820
3R	12664067	.	T	C	147.77	.	AC=1;AF=0.500;AN=2;BaseQRankSum=-0.876;ClippingRankSum=0.000;DP=57;ExcessHet=3.0103;FS=2.809;MLEAC=1;MLEAF=0.500;MQ=43.97;MQRankSum=0.592;QD=2.64;ReadPosRankSum=0.690;SOR=0.560	GT:AD:DP:GQ:PL	0/1:43,13:56:99:176,0,968
3R	12664180	.	A	G	171.77	.	AC=1;AF=0.500;AN=2;BaseQRankSum=-1.744;ClippingRankSum=0.000;DP=61;ExcessHet=3.0103;FS=6.437;MLEAC=1;MLEAF=0.500;MQ=43.90;MQRankSum=0.815;QD=2.86;ReadPosRankSum=1.453;SOR=1.219	GT:AD:DP:GQ:PL	0/1:46,14:60:99:200,0,1104
3R	12664184	.	AT	A	68.73	.	AC=1;AF=0.500;AN=2;BaseQRankSum=1.326;ClippingRankSum=0.000;DP=59;ExcessHet=3.0103;FS=7.139;MLEAC=1;MLEAF=0.500;MQ=43.90;MQRankSum=0.815;QD=1.32;ReadPosRankSum=1.272;SOR=1.336	GT:AD:DP:GQ:PL	0/1:40,12:52:99:106,0,770
3R	12665700	.	G	A	355.77	.	AC=1;AF=0.500;AN=2;BaseQRankSum=1.805;ClippingRankSum=0.000;DP=58;ExcessHet=3.0103;FS=5.667;MLEAC=1;MLEAF=0.500;MQ=44.00;MQRankSum=0.000;QD=6.13;ReadPosRankSum=-0.224;SOR=0.255	GT:AD:DP:GQ:PL	0/1:38,20:58:99:384,0,862
3R	12665892	.	A	C	712.77	.	AC=1;AF=0.500;AN=2;BaseQRankSum=-2.554;ClippingRankSum=0.000;DP=51;ExcessHet=3.0103;FS=6.283;MLEAC=1;MLEAF=0.500;MQ=44.00;MQRankSum=0.000;QD=13.98;ReadPosRankSum=-1.433;SOR=1.206	GT:AD:DP:GQ:PL	0/1:16,35:51:99:741,0,291
3R	12666091	.	C	CAAA	201.73	.	AC=1;AF=0.500;AN=2;BaseQRankSum=0.415;ClippingRankSum=0.000;DP=40;ExcessHet=3.0103;FS=18.410;MLEAC=1;MLEAF=0.500;MQ=44.00;MQRankSum=0.000;QD=5.17;ReadPosRankSum=0.735;SOR=4.173	GT:AD:DP:GQ:PL	0/1:31,8:39:99:239,0,1831
3R	12666093	.	G	A	249.77	.	AC=1;AF=0.500;AN=2;BaseQRankSum=1.250;ClippingRankSum=0.000;DP=40;ExcessHet=3.0103;FS=12.708;MLEAC=1;MLEAF=0.500;MQ=44.00;MQRankSum=0.000;QD=6.24;ReadPosRankSum=0.130;SOR=3.051	GT:AD:DP:GQ:PL	0/1:31,9:40:99:278,0,1831
3R	12666381	.	C	A	2176.77	.	AC=2;AF=1.00;AN=2;DP=81;ExcessHet=3.0103;FS=0.000;MLEAC=2;MLEAF=1.00;MQ=43.98;QD=26.87;SOR=0.876	GT:AD:DP:GQ:PL	1/1:0,81:81:99:2205,243,0
3R	12666397	.	T	C	1329.77	.	AC=1;AF=0.500;AN=2;BaseQRankSum=-1.396;ClippingRankSum=0.000;DP=78;ExcessHet=3.0103;FS=0.000;MLEAC=1;MLEAF=0.500;MQ=43.97;MQRankSum=-0.558;QD=17.05;ReadPosRankSum=-0.771;SOR=0.599	GT:AD:DP:GQ:PL	0/1:20,58:78:99:1358,0,350
3R	12666496	.	T	C	1053.77	.	AC=1;AF=0.500;AN=2;BaseQRankSum=-0.017;ClippingRankSum=0.000;DP=63;ExcessHet=3.0103;FS=1.231;MLEAC=1;MLEAF=0.500;MQ=43.94;MQRankSum=0.980;QD=16.73;ReadPosRankSum=-0.861;SOR=0.461	GT:AD:DP:GQ:PL	0/1:14,49:63:99:1082,0,193
3R	12666739	.	T	G	113.77	.	AC=1;AF=0.500;AN=2;BaseQRankSum=0.072;ClippingRankSum=0.000;DP=51;ExcessHet=3.0103;FS=7.625;MLEAC=1;MLEAF=0.500;MQ=43.92;MQRankSum=0.783;QD=2.23;ReadPosRankSum=1.604;SOR=1.078	GT:AD:DP:GQ:PL	0/1:40,11:51:99:142,0,964
3R	12666926	.	C	T	1495.77	.	AC=2;AF=1.00;AN=2;BaseQRankSum=-1.525;ClippingRankSum=0.000;DP=36;ExcessHet=3.0103;FS=0.000;MLEAC=2;MLEAF=1.00;MQ=44.00;MQRankSum=0.000;QD=27.14;ReadPosRankSum=1.253;SOR=0.430	GT:AD:DP:GQ:PL	1/1:1,35:36:66:1524,66,0
3R	12666929	.	C	G	1495.77	.	AC=2;AF=1.00;AN=2;BaseQRankSum=0.317;ClippingRankSum=0.000;DP=35;ExcessHet=3.0103;FS=0.000;MLEAC=2;MLEAF=1.00;MQ=44.00;MQRankSum=0.000;QD=27.40;ReadPosRankSum=1.338;SOR=0.399	GT:AD:DP:GQ:PL	1/1:1,34:35:66:1524,66,0
3R	12667122	.	C	G	944.77	.	AC=1;AF=0.500;AN=2;BaseQRankSum=0.736;ClippingRankSum=0.000;DP=58;ExcessHet=3.0103;FS=0.000;MLEAC=1;MLEAF=0.500;MQ=43.97;MQRankSum=-0.524;QD=16.29;ReadPosRankSum=-1.823;SOR=0.798	GT:AD:DP:GQ:PL	0/1:14,44:58:99:973,0,202
3R	12667310	.	CGCT	C	1411.73	.	AC=1;AF=0.500;AN=2;BaseQRankSum=-0.313;ClippingRankSum=0.000;DP=58;ExcessHet=3.0103;FS=2.322;MLEAC=1;MLEAF=0.500;MQ=44.00;MQRankSum=0.000;QD=24.77;ReadPosRankSum=0.215;SOR=0.412	GT:AD:DP:GQ:PL	0/1:21,36:57:99:1449,0,864
3R	12667955	.	A	T	1298.77	.	AC=2;AF=1.00;AN=2;DP=48;ExcessHet=3.0103;FS=0.000;MLEAC=2;MLEAF=1.00;MQ=43.20;QD=27.63;SOR=0.735	GT:AD:DP:GQ:PL	1/1:0,47:47:99:1327,141,0
3R	12668091	.	AGTGTGTGTGT	A	1745.73	.	AC=2;AF=1.00;AN=2;DP=50;ExcessHet=3.0103;FS=0.000;MLEAC=1;MLEAF=0.500;MQ=41.35;QD=28.44;SOR=0.914	GT:AD:DP:GQ:PL	1/1:0,42:42:99:1779,132,0
3R	12668132	.	T	G	1846.77	.	AC=2;AF=1.00;AN=2;DP=46;ExcessHet=3.0103;FS=0.000;MLEAC=2;MLEAF=1.00;MQ=41.64;QD=25.72;SOR=0.693	GT:AD:DP:GQ:PL	1/1:0,44:44:99:1875,132,0
3R	12668281	.	C	A	1508.77	.	AC=2;AF=1.00;AN=2;DP=56;ExcessHet=3.0103;FS=0.000;MLEAC=2;MLEAF=1.00;MQ=43.70;QD=26.94;SOR=1.199	GT:AD:DP:GQ:PL	1/1:0,56:56:99:1537,168,0
3R	12668467	.	T	C	1574.77	.	AC=2;AF=1.00;AN=2;DP=59;ExcessHet=3.0103;FS=0.000;MLEAC=2;MLEAF=1.00;MQ=43.13;QD=26.69;SOR=1.034	GT:AD:DP:GQ:PL	1/1:0,59:59:99:1603,176,0
3R	12668681	.	G	T	1270.77	.	AC=2;AF=1.00;AN=2;DP=47;ExcessHet=3.0103;FS=0.000;MLEAC=2;MLEAF=1.00;MQ=43.96;QD=27.04;SOR=0.823	GT:AD:DP:GQ:PL	1/1:0,47:47:99:1299,141,0
3R	12668753	.	C	A	1344.77	.	AC=2;AF=1.00;AN=2;BaseQRankSum=1.738;ClippingRankSum=0.000;DP=51;ExcessHet=3.0103;FS=0.000;MLEAC=2;MLEAF=1.00;MQ=43.94;MQRankSum=0.000;QD=26.37;ReadPosRankSum=-0.562;SOR=0.256	GT:AD:DP:GQ:PL	1/1:1,50:51:99:1373,143,0
3R	12669190	.	C	T	47.77	.	AC=1;AF=0.500;AN=2;BaseQRankSum=-0.127;ClippingRankSum=0.000;DP=44;ExcessHet=3.0103;FS=0.000;MLEAC=1;MLEAF=0.500;MQ=44.00;MQRankSum=0.000;QD=1.09;ReadPosRankSum=-0.021;SOR=0.593	GT:AD:DP:GQ:PL	0/1:36,8:44:76:76,0,846
3R	12669479	.	C	T	1656.77	.	AC=2;AF=1.00;AN=2;DP=61;ExcessHet=3.0103;FS=0.000;MLEAC=2;MLEAF=1.00;MQ=44.00;QD=27.16;SOR=0.793	GT:AD:DP:GQ:PL	1/1:0,61:61:99:1685,183,0
3R	12670301	.	C	T	191.77	.	AC=1;AF=0.500;AN=2;BaseQRankSum=0.764;ClippingRankSum=0.000;DP=48;ExcessHet=3.0103;FS=0.000;MLEAC=1;MLEAF=0.500;MQ=44.00;MQRankSum=0.000;QD=4.17;ReadPosRankSum=-0.186;SOR=0.656	GT:AD:DP:GQ:PL	0/1:33,13:46:99:220,0,730
3R	12671634	.	A	C	189.77	.	AC=1;AF=0.500;AN=2;BaseQRankSum=1.180;ClippingRankSum=0.000;DP=44;ExcessHet=3.0103;FS=1.256;MLEAC=1;MLEAF=0.500;MQ=43.91;MQRankSum=-1.494;QD=4.31;ReadPosRankSum=0.520;SOR=0.941	GT:AD:DP:GQ:PL	0/1:31,13:44:99:218,0,700
3R	12671676	.	C	T	203.77	.	AC=1;AF=0.500;AN=2;BaseQRankSum=1.106;ClippingRankSum=0.000;DP=46;ExcessHet=3.0103;FS=4.775;MLEAC=1;MLEAF=0.500;MQ=43.79;MQRankSum=-1.422;QD=4.43;ReadPosRankSum=1.671;SOR=0.711	GT:AD:DP:GQ:PL	0/1:32,14:46:99:232,0,723
3R	12672092	.	T	C	248.77	.	AC=1;AF=0.500;AN=2;BaseQRankSum=-2.000;ClippingRankSum=0.000;DP=47;ExcessHet=3.0103;FS=0.000;MLEAC=1;MLEAF=0.500;MQ=44.00;MQRankSum=0.000;QD=5.29;ReadPosRankSum=0.147;SOR=0.850	GT:AD:DP:GQ:PL	0/1:31,16:47:99:277,0,729
3R	12672170	.	C	T	264.77	.	AC=1;AF=0.500;AN=2;BaseQRankSum=1.842;ClippingRankSum=0.000;DP=49;ExcessHet=3.0103;FS=4.181;MLEAC=1;MLEAF=0.500;MQ=44.00;MQRankSum=0.000;QD=5.40;ReadPosRankSum=1.635;SOR=1.212	GT:AD:DP:GQ:PL	0/1:33,16:49:99:293,0,714
3R	12672505	.	C	T	198.77	.	AC=1;AF=0.500;AN=2;BaseQRankSum=0.398;ClippingRankSum=0.000;DP=45;ExcessHet=3.0103;FS=0.000;MLEAC=1;MLEAF=0.500;MQ=44.00;MQRankSum=0.000;QD=4.52;ReadPosRankSum=0.566;SOR=0.551	GT:AD:DP:GQ:PL	0/1:31,13:44:99:227,0,685
3R	12672517	.	C	T	233.77	.	AC=1;AF=0.500;AN=2;BaseQRankSum=-0.456;ClippingRankSum=0.000;DP=48;ExcessHet=3.0103;FS=1.209;MLEAC=1;MLEAF=0.500;MQ=44.00;MQRankSum=0.000;QD=4.87;ReadPosRankSum=-0.273;SOR=0.914	GT:AD:DP:GQ:PL	0/1:33,15:48:99:262,0,743
3R	12672535	.	G	A	211.77	.	AC=1;AF=0.500;AN=2;BaseQRankSum=0.985;ClippingRankSum=0.000;DP=47;ExcessHet=3.0103;FS=0.000;MLEAC=1;MLEAF=0.500;MQ=43.92;MQRankSum=-2.162;QD=4.51;ReadPosRankSum=-0.049;SOR=0.776	GT:AD:DP:GQ:PL	0/1:33,14:47:99:240,0,735
3R	12672558	.	G	A	415.77	.	AC=1;AF=0.500;AN=2;BaseQRankSum=2.334;ClippingRankSum=0.000;DP=46;ExcessHet=3.0103;FS=0.000;MLEAC=1;MLEAF=0.500;MQ=43.91;MQRankSum=-2.244;QD=9.04;ReadPosRankSum=-0.147;SOR=0.788	GT:AD:DP:GQ:PL	0/1:33,13:46:99:444,0,1436
3R	12672559	.	G	A	415.77	.	AC=1;AF=0.500;AN=2;BaseQRankSum=0.474;ClippingRankSum=0.000;DP=47;ExcessHet=3.0103;FS=0.000;MLEAC=1;MLEAF=0.500;MQ=43.92;MQRankSum=-2.278;QD=8.85;ReadPosRankSum=0.024;SOR=0.836	GT:AD:DP:GQ:PL	0/1:34,13:47:99:444,0,1436
3R	12672622	.	C	T	110.77	.	AC=1;AF=0.500;AN=2;BaseQRankSum=-1.333;ClippingRankSum=0.000;DP=51;ExcessHet=3.0103;FS=3.119;MLEAC=1;MLEAF=0.500;MQ=43.81;MQRankSum=-1.302;QD=2.17;ReadPosRankSum=-1.041;SOR=0.293	GT:AD:DP:GQ:PL	0/1:40,11:51:99:139,0,908
3R	12672968	.	G	C	306.77	.	AC=1;AF=0.500;AN=2;BaseQRankSum=-0.346;ClippingRankSum=0.000;DP=42;ExcessHet=3.0103;FS=4.607;MLEAC=1;MLEAF=0.500;MQ=44.00;MQRankSum=0.000;QD=7.30;ReadPosRankSum=0.669;SOR=0.860	GT:AD:DP:GQ:PL	0/1:25,17:42:99:335,0,550
3R	12673076	.	A	G	275.77	.	AC=1;AF=0.500;AN=2;BaseQRankSum=0.682;ClippingRankSum=0.000;DP=47;ExcessHet=3.0103;FS=0.000;MLEAC=1;MLEAF=0.500;MQ=43.96;MQRankSum=0.000;QD=5.99;ReadPosRankSum=-0.736;SOR=0.665	GT:AD:DP:GQ:PL	0/1:30,16:46:99:304,0,650
3R	12673301	.	G	T	235.77	.	AC=1;AF=0.500;AN=2;BaseQRankSum=-0.551;ClippingRankSum=0.000;DP=36;ExcessHet=3.0103;FS=1.518;MLEAC=1;MLEAF=0.500;MQ=43.89;MQRankSum=-0.782;QD=6.55;ReadPosRankSum=-1.176;SOR=1.106	GT:AD:DP:GQ:PL	0/1:27,9:36:99:264,0,1307
3R	12673310	.	T	A	249.77	.	AC=1;AF=0.500;AN=2;BaseQRankSum=0.170;ClippingRankSum=0.000;DP=33;ExcessHet=3.0103;FS=3.673;MLEAC=1;MLEAF=0.500;MQ=43.88;MQRankSum=-0.684;QD=7.57;ReadPosRankSum=-1.216;SOR=1.574	GT:AD:DP:GQ:PL	0/1:24,9:33:99:278,0,1263
3R	12673439	.	T	G	70.77	.	AC=1;AF=0.500;AN=2;BaseQRankSum=-1.083;ClippingRankSum=0.000;DP=37;ExcessHet=3.0103;FS=0.000;MLEAC=1;MLEAF=0.500;MQ=43.74;MQRankSum=-3.048;QD=1.91;ReadPosRankSum=-0.501;SOR=0.569	GT:AD:DP:GQ:PL	0/1:28,9:37:99:99,0,651
3R	12673738	.	G	A	420.77	.	AC=1;AF=0.500;AN=2;BaseQRankSum=1.126;ClippingRankSum=0.000;DP=54;ExcessHet=3.0103;FS=1.067;MLEAC=1;MLEAF=0.500;MQ=43.87;MQRankSum=0.000;QD=7.94;ReadPosRankSum=1.036;SOR=0.825	GT:AD:DP:GQ:PL	0/1:31,22:53:99:449,0,694
3R	12673989	.	T	C	174.77	.	AC=1;AF=0.500;AN=2;BaseQRankSum=-1.153;ClippingRankSum=0.000;DP=50;ExcessHet=3.0103;FS=9.650;MLEAC=1;MLEAF=0.500;MQ=44.00;MQRankSum=0.000;QD=3.50;ReadPosRankSum=-1.162;SOR=2.136	GT:AD:DP:GQ:PL	0/1:37,13:50:99:203,0,895
3R	12674099	.	T	A	348.77	.	AC=1;AF=0.500;AN=2;BaseQRankSum=0.411;ClippingRankSum=0.000;DP=65;ExcessHet=3.0103;FS=1.027;MLEAC=1;MLEAF=0.500;MQ=43.97;MQRankSum=0.700;QD=5.37;ReadPosRankSum=0.322;SOR=0.502	GT:AD:DP:GQ:PL	0/1:45,20:65:99:377,0,1075
3R	12674154	.	A	T	625.77	.	AC=1;AF=0.500;AN=2;BaseQRankSum=3.084;ClippingRankSum=0.000;DP=59;ExcessHet=3.0103;FS=4.097;MLEAC=1;MLEAF=0.500;MQ=44.00;MQRankSum=0.000;QD=10.61;ReadPosRankSum=0.576;SOR=1.341	GT:AD:DP:GQ:PL	0/1:41,18:59:99:654,0,1664
3R	12674156	.	G	T	625.77	.	AC=1;AF=0.500;AN=2;BaseQRankSum=1.197;ClippingRankSum=0.000;DP=60;ExcessHet=3.0103;FS=4.107;MLEAC=1;MLEAF=0.500;MQ=44.00;MQRankSum=0.000;QD=10.43;ReadPosRankSum=0.254;SOR=1.445	GT:AD:DP:GQ:PL	0/1:41,19:60:99:654,0,1664
3R	12674204	.	T	G	452.77	.	AC=1;AF=0.500;AN=2;BaseQRankSum=0.887;ClippingRankSum=0.000;DP=63;ExcessHet=3.0103;FS=0.000;MLEAC=1;MLEAF=0.500;MQ=44.00;MQRankSum=0.000;QD=7.19;ReadPosRankSum=-1.225;SOR=0.804	GT:AD:DP:GQ:PL	0/1:39,24:63:99:481,0,876
3R	12674250	.	T	C	501.77	.	AC=1;AF=0.500;AN=2;BaseQRankSum=-0.535;ClippingRankSum=0.000;DP=67;ExcessHet=3.0103;FS=0.000;MLEAC=1;MLEAF=0.500;MQ=43.36;MQRankSum=-2.757;QD=7.60;ReadPosRankSum=0.601;SOR=0.720	GT:AD:DP:GQ:PL	0/1:39,27:66:99:530,0,871
3R	12674341	.	GATCGCTGACTCCTA	G	768.73	.	AC=1;AF=0.500;AN=2;BaseQRankSum=-0.124;ClippingRankSum=0.000;DP=61;ExcessHet=3.0103;FS=3.769;MLEAC=1;MLEAF=0.500;MQ=43.60;MQRankSum=-2.946;QD=13.25;ReadPosRankSum=-0.898;SOR=0.655	GT:AD:DP:GQ:PL	0/1:36,22:58:99:806,0,5036
3R	12674503	.	T	C	243.77	.	AC=1;AF=0.500;AN=2;BaseQRankSum=-1.964;ClippingRankSum=0.000;DP=46;ExcessHet=3.0103;FS=1.225;MLEAC=1;MLEAF=0.500;MQ=44.00;MQRankSum=0.000;QD=5.30;ReadPosRankSum=1.441;SOR=1.032	GT:AD:DP:GQ:PL	0/1:31,15:46:99:272,0,713
3R	12674514	.	G	T	291.77	.	AC=1;AF=0.500;AN=2;BaseQRankSum=3.154;ClippingRankSum=0.000;DP=44;ExcessHet=3.0103;FS=1.232;MLEAC=1;MLEAF=0.500;MQ=44.00;MQRankSum=0.000;QD=6.63;ReadPosRankSum=0.553;SOR=1.061	GT:AD:DP:GQ:PL	0/1:28,16:44:99:320,0,615
3R	12674584	.	C	G	276.77	.	AC=1;AF=0.500;AN=2;BaseQRankSum=1.416;ClippingRankSum=0.000;DP=38;ExcessHet=3.0103;FS=2.932;MLEAC=1;MLEAF=0.500;MQ=44.00;MQRankSum=0.000;QD=7.28;ReadPosRankSum=-1.061;SOR=0.537	GT:AD:DP:GQ:PL	0/1:23,15:38:99:305,0,505
3R	12674596	.	T	C	239.77	.	AC=1;AF=0.500;AN=2;BaseQRankSum=0.405;ClippingRankSum=0.000;DP=36;ExcessHet=3.0103;FS=4.993;MLEAC=1;MLEAF=0.500;MQ=44.00;MQRankSum=0.000;QD=6.85;ReadPosRankSum=-0.438;SOR=0.726	GT:AD:DP:GQ:PL	0/1:21,14:35:99:268,0,451
3R	12674654	.	A	C	289.77	.	AC=1;AF=0.500;AN=2;BaseQRankSum=-2.067;ClippingRankSum=0.000;DP=43;ExcessHet=3.0103;FS=9.445;MLEAC=1;MLEAF=0.500;MQ=44.00;MQRankSum=0.000;QD=6.74;ReadPosRankSum=0.744;SOR=0.513	GT:AD:DP:GQ:PL	0/1:25,18:43:99:318,0,576
3R	12674878	.	C	A	789.77	.	AC=1;AF=0.500;AN=2;BaseQRankSum=-0.770;ClippingRankSum=0.000;DP=63;ExcessHet=3.0103;FS=0.981;MLEAC=1;MLEAF=0.500;MQ=43.94;MQRankSum=1.068;QD=12.54;ReadPosRankSum=-0.160;SOR=0.563	GT:AD:DP:GQ:PL	0/1:41,22:63:99:818,0,1821
3R	12674884	.	C	A	792.77	.	AC=1;AF=0.500;AN=2;BaseQRankSum=-1.261;ClippingRankSum=0.000;DP=63;ExcessHet=3.0103;FS=2.143;MLEAC=1;MLEAF=0.500;MQ=43.94;MQRankSum=1.105;QD=12.58;ReadPosRankSum=-0.881;SOR=0.618	GT:AD:DP:GQ:PL	0/1:40,23:63:99:821,0,1793
3R	12674927	.	T	C	315.77	.	AC=1;AF=0.500;AN=2;BaseQRankSum=1.177;ClippingRankSum=0.000;DP=53;ExcessHet=3.0103;FS=2.446;MLEAC=1;MLEAF=0.500;MQ=43.93;MQRankSum=1.053;QD=5.96;ReadPosRankSum=-0.289;SOR=0.796	GT:AD:DP:GQ:PL	0/1:35,18:53:99:344,0,794
3R	12675047	.	A	G	234.77	.	AC=1;AF=0.500;AN=2;BaseQRankSum=1.819;ClippingRankSum=0.000;DP=52;ExcessHet=3.0103;FS=2.684;MLEAC=1;MLEAF=0.500;MQ=43.89;MQRankSum=0.940;QD=4.51;ReadPosRankSum=-1.966;SOR=1.244	GT:AD:DP:GQ:PL	0/1:37,15:52:99:263,0,897
3R	12675104	.	T	G	85.77	.	AC=1;AF=0.500;AN=2;BaseQRankSum=0.127;ClippingRankSum=0.000;DP=55;ExcessHet=3.0103;FS=3.063;MLEAC=1;MLEAF=0.500;MQ=43.89;MQRankSum=0.707;QD=1.56;ReadPosRankSum=-0.640;SOR=1.284	GT:AD:DP:GQ:PL	0/1:45,10:55:99:114,0,1090
3R	12675567	.	ACTAT	A	570.73	.	AC=1;AF=0.500;AN=2;BaseQRankSum=0.090;ClippingRankSum=0.000;DP=63;ExcessHet=3.0103;FS=1.081;MLEAC=1;MLEAF=0.500;MQ=43.97;MQRankSum=-1.528;QD=9.21;ReadPosRankSum=-1.005;SOR=0.465	GT:AD:DP:GQ:PL	0/1:44,18:62:99:608,0,4560
3R	12675574	.	G	GAAA	654.73	.	AC=1;AF=0.500;AN=2;BaseQRankSum=-0.341;ClippingRankSum=0.000;DP=63;ExcessHet=3.0103;FS=1.065;MLEAC=1;MLEAF=0.500;MQ=43.97;MQRankSum=-1.546;QD=10.39;SOR=0.502	GT:AD:DP:GQ:PL	0/1:45,18:63:99:692,0,4554
3R	12675724	.	T	A	563.77	.	AC=1;AF=0.500;AN=2;BaseQRankSum=-0.741;ClippingRankSum=0.000;DP=57;ExcessHet=3.0103;FS=2.395;MLEAC=1;MLEAF=0.500;MQ=44.00;MQRankSum=0.000;QD=9.89;ReadPosRankSum=-0.763;SOR=1.061	GT:AD:DP:GQ:PL	0/1:40,17:57:99:592,0,1599
3R	12675725	.	T	C	563.77	.	AC=1;AF=0.500;AN=2;BaseQRankSum=-2.331;ClippingRankSum=0.000;DP=58;ExcessHet=3.0103;FS=1.077;MLEAC=1;MLEAF=0.500;MQ=44.00;MQRankSum=0.000;QD=9.72;ReadPosRankSum=-1.241;SOR=0.914	GT:AD:DP:GQ:PL	0/1:40,18:58:99:592,0,1599
3R	12675801	.	G	C	1305.77	.	AC=2;AF=1.00;AN=2;DP=48;ExcessHet=3.0103;FS=0.000;MLEAC=2;MLEAF=1.00;MQ=43.96;QD=27.78;SOR=0.823	GT:AD:DP:GQ:PL	1/1:0,47:47:99:1334,141,0
3R	12675837	.	T	C	1342.77	.	AC=2;AF=1.00;AN=2;DP=49;ExcessHet=3.0103;FS=0.000;MLEAC=2;MLEAF=1.00;MQ=43.92;QD=27.40;SOR=0.733	GT:AD:DP:GQ:PL	1/1:0,49:49:99:1371,147,0
3R	12675903	.	C	T	167.77	.	AC=1;AF=0.500;AN=2;BaseQRankSum=2.750;ClippingRankSum=0.000;DP=48;ExcessHet=3.0103;FS=1.266;MLEAC=1;MLEAF=0.500;MQ=43.92;MQRankSum=0.872;QD=3.57;ReadPosRankSum=0.449;SOR=0.954	GT:AD:DP:GQ:PL	0/1:35,12:47:99:196,0,748
3R	12675912	.	A	G	1533.77	.	AC=2;AF=1.00;AN=2;DP=52;ExcessHet=3.0103;FS=0.000;MLEAC=2;MLEAF=1.00;MQ=43.92;QD=30.07;SOR=0.732	GT:AD:DP:GQ:PL	1/1:0,51:51:99:1562,152,0
3R	12676225	.	T	A	297.77	.	AC=1;AF=0.500;AN=2;BaseQRankSum=1.129;ClippingRankSum=0.000;DP=43;ExcessHet=3.0103;FS=11.692;MLEAC=1;MLEAF=0.500;MQ=44.00;MQRankSum=0.000;QD=6.92;ReadPosRankSum=-0.977;SOR=1.178	GT:AD:DP:GQ:PL	0/1:26,17:43:99:326,0,551
3R	12676276	.	GC	G	314.73	.	AC=1;AF=0.500;AN=2;BaseQRankSum=-0.924;ClippingRankSum=0.000;DP=46;ExcessHet=3.0103;FS=9.385;MLEAC=1;MLEAF=0.500;MQ=43.71;MQRankSum=0.709;QD=6.84;ReadPosRankSum=1.302;SOR=0.632	GT:AD:DP:GQ:PL	0/1:32,14:46:99:352,0,1015
3R	12676408	.	G	A	337.77	.	AC=1;AF=0.500;AN=2;BaseQRankSum=0.456;ClippingRankSum=0.000;DP=42;ExcessHet=3.0103;FS=0.000;MLEAC=1;MLEAF=0.500;MQ=44.00;MQRankSum=0.000;QD=8.04;ReadPosRankSum=1.327;SOR=0.871	GT:AD:DP:GQ:PL	0/1:31,11:42:99:366,0,1274
3R	12676411	.	A	G	337.77	.	AC=1;AF=0.500;AN=2;BaseQRankSum=-2.521;ClippingRankSum=0.000;DP=43;ExcessHet=3.0103;FS=0.000;MLEAC=1;MLEAF=0.500;MQ=44.00;MQRankSum=0.000;QD=7.86;ReadPosRankSum=1.538;SOR=0.813	GT:AD:DP:GQ:PL	0/1:32,11:43:99:366,0,1274
3R	12676489	.	G	T	103.77	.	AC=1;AF=0.500;AN=2;BaseQRankSum=1.334;ClippingRankSum=0.000;DP=48;ExcessHet=3.0103;FS=1.372;MLEAC=1;MLEAF=0.500;MQ=44.00;MQRankSum=0.000;QD=2.16;ReadPosRankSum=-1.918;SOR=0.436	GT:AD:DP:GQ:PL	0/1:38,10:48:99:132,0,913
3R	12676566	.	C	A	113.77	.	AC=1;AF=0.500;AN=2;BaseQRankSum=0.598;ClippingRankSum=0.000;DP=49;ExcessHet=3.0103;FS=1.342;MLEAC=1;MLEAF=0.500;MQ=44.00;MQRankSum=0.000;QD=2.32;ReadPosRankSum=0.316;SOR=0.708	GT:AD:DP:GQ:PL	0/1:38,11:49:99:142,0,871
3R	12677010	.	C	A	157.77	.	AC=1;AF=0.500;AN=2;BaseQRankSum=2.233;ClippingRankSum=0.000;DP=42;ExcessHet=3.0103;FS=0.000;MLEAC=1;MLEAF=0.500;MQ=44.00;MQRankSum=0.000;QD=3.76;ReadPosRankSum=-0.520;SOR=0.553	GT:AD:DP:GQ:PL	0/1:31,11:42:99:186,0,688
3R	12677151	.	C	T	195.77	.	AC=1;AF=0.500;AN=2;BaseQRankSum=1.261;ClippingRankSum=0.000;DP=39;ExcessHet=3.0103;FS=1.294;MLEAC=1;MLEAF=0.500;MQ=44.00;MQRankSum=0.000;QD=5.02;ReadPosRankSum=0.517;SOR=0.936	GT:AD:DP:GQ:PL	0/1:27,12:39:99:224,0,645
3R	12677546	.	G	T	318.77	.	AC=1;AF=0.500;AN=2;BaseQRankSum=0.243;ClippingRankSum=0.000;DP=63;ExcessHet=3.0103;FS=0.000;MLEAC=1;MLEAF=0.500;MQ=43.97;MQRankSum=-1.487;QD=5.06;ReadPosRankSum=0.562;SOR=0.719	GT:AD:DP:GQ:PL	0/1:44,19:63:99:347,0,1035
3R	12678762	.	G	A	728.77	.	AC=1;AF=0.500;AN=2;BaseQRankSum=2.784;ClippingRankSum=0.000;DP=46;ExcessHet=3.0103;FS=1.190;MLEAC=1;MLEAF=0.500;MQ=42.65;MQRankSum=-1.872;QD=15.84;ReadPosRankSum=-1.813;SOR=0.976	GT:AD:DP:GQ:PL	0/1:16,30:46:99:757,0,258
3R	12678797	.	G	A	676.77	.	AC=1;AF=0.500;AN=2;BaseQRankSum=2.309;ClippingRankSum=0.000;DP=48;ExcessHet=3.0103;FS=0.000;MLEAC=1;MLEAF=0.500;MQ=43.37;MQRankSum=-1.507;QD=14.10;ReadPosRankSum=-0.131;SOR=0.662	GT:AD:DP:GQ:PL	0/1:17,31:48:99:705,0,317
3R	12679081	.	AT	A	590.73	.	AC=1;AF=0.500;AN=2;BaseQRankSum=0.008;ClippingRankSum=0.000;DP=61;ExcessHet=3.0103;FS=11.188;MLEAC=1;MLEAF=0.500;MQ=44.00;MQRankSum=0.000;QD=9.85;ReadPosRankSum=1.113;SOR=0.105	GT:AD:DP:GQ:PL	0/1:22,38:60:99:628,0,282
3R	12679114	.	T	G	794.77	.	AC=1;AF=0.500;AN=2;BaseQRankSum=-2.259;ClippingRankSum=0.000;DP=63;ExcessHet=3.0103;FS=7.795;MLEAC=1;MLEAF=0.500;MQ=44.00;MQRankSum=0.000;QD=12.62;ReadPosRankSum=-1.279;SOR=0.169	GT:AD:DP:GQ:PL	0/1:25,38:63:99:823,0,514
3R	12679176	.	T	A	1444.77	.	AC=1;AF=0.500;AN=2;BaseQRankSum=0.279;ClippingRankSum=0.000;DP=73;ExcessHet=3.0103;FS=5.015;MLEAC=1;MLEAF=0.500;MQ=44.00;MQRankSum=0.000;QD=19.79;ReadPosRankSum=0.276;SOR=0.283	GT:AD:DP:GQ:PL	0/1:36,37:73:99:1473,0,1535
3R	12679178	.	T	A	1444.77	.	AC=1;AF=0.500;AN=2;BaseQRankSum=2.351;ClippingRankSum=0.000;DP=75;ExcessHet=3.0103;FS=6.417;MLEAC=1;MLEAF=0.500;MQ=44.00;MQRankSum=0.000;QD=19.26;ReadPosRankSum=-0.223;SOR=0.271	GT:AD:DP:GQ:PL	0/1:36,39:75:99:1473,0,1535
3R	12679256	.	G	T	778.77	.	AC=1;AF=0.500;AN=2;BaseQRankSum=5.546;ClippingRankSum=0.000;DP=70;ExcessHet=3.0103;FS=0.000;MLEAC=1;MLEAF=0.500;MQ=44.00;MQRankSum=0.000;QD=11.29;ReadPosRankSum=-0.211;SOR=0.620	GT:AD:DP:GQ:PL	0/1:33,36:69:99:807,0,657
3R	12679274	.	A	C	752.77	.	AC=1;AF=0.500;AN=2;BaseQRankSum=0.047;ClippingRankSum=0.000;DP=72;ExcessHet=3.0103;FS=0.900;MLEAC=1;MLEAF=0.500;MQ=44.00;MQRankSum=0.000;QD=10.46;ReadPosRankSum=0.665;SOR=0.503	GT:AD:DP:GQ:PL	0/1:36,36:72:99:781,0,758
3R	12679327	.	TCAA	T	1337.73	.	AC=1;AF=0.500;AN=2;BaseQRankSum=-0.923;ClippingRankSum=0.000;DP=84;ExcessHet=3.0103;FS=13.760;MLEAC=1;MLEAF=0.500;MQ=44.13;MQRankSum=1.143;QD=16.52;ReadPosRankSum=-0.605;SOR=1.938	GT:AD:DP:GQ:PL	0/1:45,36:81:99:1375,0,1772
3R	12679469	.	T	C	1043.77	.	AC=1;AF=0.500;AN=2;BaseQRankSum=0.116;ClippingRankSum=0.000;DP=72;ExcessHet=3.0103;FS=2.086;MLEAC=1;MLEAF=0.500;MQ=43.96;MQRankSum=1.444;QD=14.50;ReadPosRankSum=1.131;SOR=0.748	GT:AD:DP:GQ:PL	0/1:24,48:72:99:1072,0,438
3R	12679510	.	C	G	1037.77	.	AC=1;AF=0.500;AN=2;BaseQRankSum=0.256;ClippingRankSum=0.000;DP=68;ExcessHet=3.0103;FS=0.000;MLEAC=1;MLEAF=0.500;MQ=43.96;MQRankSum=1.606;QD=15.72;ReadPosRankSum=1.180;SOR=0.614	GT:AD:DP:GQ:PL	0/1:19,47:66:99:1066,0,284
3R	12679540	.	A	T	1051.77	.	AC=1;AF=0.500;AN=2;BaseQRankSum=-1.951;ClippingRankSum=0.000;DP=67;ExcessHet=3.0103;FS=1.052;MLEAC=1;MLEAF=0.500;MQ=44.00;MQRankSum=0.000;QD=15.94;ReadPosRankSum=0.990;SOR=0.515	GT:AD:DP:GQ:PL	0/1:19,47:66:99:1080,0,331
3R	12680538	.	C	T	706.77	.	AC=1;AF=0.500;AN=2;BaseQRankSum=0.320;ClippingRankSum=0.000;DP=44;ExcessHet=3.0103;FS=7.386;MLEAC=1;MLEAF=0.500;MQ=44.00;MQRankSum=0.000;QD=16.06;ReadPosRankSum=0.831;SOR=1.367	GT:AD:DP:GQ:PL	0/1:12,32:44:99:735,0,199
3R	12681102	.	C	A	38.77	.	AC=1;AF=0.500;AN=2;BaseQRankSum=-1.097;ClippingRankSum=0.000;DP=49;ExcessHet=3.0103;FS=0.000;MLEAC=1;MLEAF=0.500;MQ=44.00;MQRankSum=0.000;QD=0.79;ReadPosRankSum=0.216;SOR=0.648	GT:AD:DP:GQ:PL	0/1:41,8:49:67:67,0,982
3R	12681297	.	G	T	973.53	.	AC=2;AF=1.00;AN=2;BaseQRankSum=1.702;ClippingRankSum=0.000;DP=46;ExcessHet=3.0103;FS=0.000;MLEAC=2;MLEAF=1.00;MQ=44.00;MQRankSum=0.000;QD=21.16;ReadPosRankSum=1.267;SOR=0.507	GT:AD:DP:GQ:PL	1/1:5,41:46:3:1000,3,0
3R	12681583	.	GT	G	822.73	.	AC=2;AF=1.00;AN=2;DP=44;ExcessHet=3.0103;FS=0.000;MLEAC=2;MLEAF=1.00;MQ=43.40;QD=19.59;SOR=0.892	GT:AD:DP:GQ:PL	1/1:0,42:42:99:860,125,0
3R	12682037	.	C	A	1325.77	.	AC=1;AF=0.500;AN=2;BaseQRankSum=2.167;ClippingRankSum=0.000;DP=58;ExcessHet=3.0103;FS=2.296;MLEAC=1;MLEAF=0.500;MQ=43.67;MQRankSum=1.850;QD=22.86;ReadPosRankSum=0.031;SOR=0.807	GT:AD:DP:GQ:PL	0/1:22,36:58:99:1354,0,762
3R	12682052	.	C	G	1291.77	.	AC=1;AF=0.500;AN=2;BaseQRankSum=-0.768;ClippingRankSum=0.000;DP=53;ExcessHet=3.0103;FS=0.000;MLEAC=1;MLEAF=0.500;MQ=43.96;MQRankSum=1.323;QD=24.37;ReadPosRankSum=0.599;SOR=0.752	GT:AD:DP:GQ:PL	0/1:20,33:53:99:1320,0,750
3R	12682109	.	T	C	853.77	.	AC=1;AF=0.500;AN=2;BaseQRankSum=-4.100;ClippingRankSum=0.000;DP=57;ExcessHet=3.0103;FS=0.000;MLEAC=1;MLEAF=0.500;MQ=44.00;MQRankSum=0.000;QD=14.98;ReadPosRankSum=0.086;SOR=0.641	GT:AD:DP:GQ:PL	0/1:18,39:57:99:882,0,342
3R	12682167	.	A	T	1444.77	.	AC=1;AF=0.500;AN=2;BaseQRankSum=-2.046;ClippingRankSum=0.000;DP=52;ExcessHet=3.0103;FS=1.192;MLEAC=1;MLEAF=0.500;MQ=44.00;MQRankSum=0.000;QD=27.78;ReadPosRankSum=0.979;SOR=0.434	GT:AD:DP:GQ:PL	0/1:15,37:52:99:1473,0,508
3R	12682176	.	G	T	1483.77	.	AC=1;AF=0.500;AN=2;BaseQRankSum=-1.091;ClippingRankSum=0.000;DP=51;ExcessHet=3.0103;FS=1.186;MLEAC=1;MLEAF=0.500;MQ=44.00;MQRankSum=0.000;QD=29.09;ReadPosRankSum=1.361;SOR=0.473	GT:AD:DP:GQ:PL	0/1:15,36:51:99:1512,0,564
3R	12682180	.	T	C	1437.77	.	AC=1;AF=0.500;AN=2;BaseQRankSum=-1.093;ClippingRankSum=0.000;DP=50;ExcessHet=3.0103;FS=1.202;MLEAC=1;MLEAF=0.500;MQ=44.00;MQRankSum=0.000;QD=28.76;ReadPosRankSum=0.365;SOR=0.436	GT:AD:DP:GQ:PL	0/1:15,35:50:99:1466,0,548
3R	12682248	.	T	C	670.77	.	AC=1;AF=0.500;AN=2;BaseQRankSum=-2.809;ClippingRankSum=0.000;DP=50;ExcessHet=3.0103;FS=4.235;MLEAC=1;MLEAF=0.500;MQ=44.00;MQRankSum=0.000;QD=13.69;ReadPosRankSum=0.288;SOR=0.758	GT:AD:DP:GQ:PL	0/1:17,32:49:99:699,0,322
3R	12682291	.	G	C	755.77	.	AC=1;AF=0.500;AN=2;BaseQRankSum=0.988;ClippingRankSum=0.000;DP=51;ExcessHet=3.0103;FS=8.684;MLEAC=1;MLEAF=0.500;MQ=44.00;MQRankSum=0.000;QD=15.12;ReadPosRankSum=0.026;SOR=0.595	GT:AD:DP:GQ:PL	0/1:16,34:50:99:784,0,260
3R	12682716	.	A	G	802.77	.	AC=1;AF=0.500;AN=2;BaseQRankSum=-0.439;ClippingRankSum=0.000;DP=42;ExcessHet=3.0103;FS=0.000;MLEAC=1;MLEAF=0.500;MQ=44.00;MQRankSum=0.000;QD=19.58;ReadPosRankSum=-0.482;SOR=0.483	GT:AD:DP:GQ:PL	0/1:6,35:41:42:831,0,42
3R	12682737	.	G	A	724.77	.	AC=1;AF=0.500;AN=2;BaseQRankSum=-1.106;ClippingRankSum=0.000;DP=41;ExcessHet=3.0103;FS=0.000;MLEAC=1;MLEAF=0.500;MQ=44.00;MQRankSum=0.000;QD=18.12;ReadPosRankSum=1.674;SOR=0.760	GT:AD:DP:GQ:PL	0/1:7,33:40:77:753,0,77
3R	12682750	.	A	C	688.77	.	AC=1;AF=0.500;AN=2;BaseQRankSum=-0.351;ClippingRankSum=0.000;DP=41;ExcessHet=3.0103;FS=0.000;MLEAC=1;MLEAF=0.500;MQ=44.00;MQRankSum=0.000;QD=17.22;ReadPosRankSum=0.279;SOR=0.818	GT:AD:DP:GQ:PL	0/1:8,32:40:99:717,0,102
3R	12683664	.	C	A	478.77	.	AC=1;AF=0.500;AN=2;BaseQRankSum=-1.138;ClippingRankSum=0.000;DP=31;ExcessHet=3.0103;FS=4.054;MLEAC=1;MLEAF=0.500;MQ=43.94;MQRankSum=0.000;QD=15.96;ReadPosRankSum=1.028;SOR=0.230	GT:AD:DP:GQ:PL	0/1:7,23:30:99:507,0,112
3R	12684139	.	C	T	179.77	.	AC=1;AF=0.500;AN=2;BaseQRankSum=0.570;ClippingRankSum=0.000;DP=41;ExcessHet=3.0103;FS=0.000;MLEAC=1;MLEAF=0.500;MQ=44.00;MQRankSum=0.000;QD=4.38;ReadPosRankSum=-0.119;SOR=0.518	GT:AD:DP:GQ:PL	0/1:29,12:41:99:208,0,643
3R	12684293	.	G	A	926.77	.	AC=1;AF=0.500;AN=2;BaseQRankSum=2.200;ClippingRankSum=0.000;DP=59;ExcessHet=3.0103;FS=1.121;MLEAC=1;MLEAF=0.500;MQ=43.93;MQRankSum=-0.903;QD=16.26;ReadPosRankSum=1.474;SOR=0.822	GT:AD:DP:GQ:PL	0/1:17,40:57:99:955,0,285
3R	12684780	.	T	G	1083.77	.	AC=1;AF=0.500;AN=2;BaseQRankSum=0.200;ClippingRankSum=0.000;DP=65;ExcessHet=3.0103;FS=2.496;MLEAC=1;MLEAF=0.500;MQ=44.00;MQRankSum=0.000;QD=16.93;ReadPosRankSum=1.154;SOR=1.179	GT:AD:DP:GQ:PL	0/1:16,48:64:99:1112,0,238
3R	12684797	.	T	TTA	1242.73	.	AC=1;AF=0.500;AN=2;BaseQRankSum=1.322;ClippingRankSum=0.000;DP=72;ExcessHet=3.0103;FS=2.682;MLEAC=1;MLEAF=0.500;MQ=44.00;MQRankSum=0.000;QD=21.43;ReadPosRankSum=-0.573;SOR=1.230	GT:AD:DP:GQ:PL	0/1:14,44:58:99:1280,0,258
3R	12685006	.	C	T	335.77	.	AC=1;AF=0.500;AN=2;BaseQRankSum=0.310;ClippingRankSum=0.000;DP=49;ExcessHet=3.0103;FS=2.697;MLEAC=1;MLEAF=0.500;MQ=44.00;MQRankSum=0.000;QD=6.85;ReadPosRankSum=-1.694;SOR=0.354	GT:AD:DP:GQ:PL	0/1:31,18:49:99:364,0,688
3R	12685537	.	C	G	214.77	.	AC=1;AF=0.500;AN=2;BaseQRankSum=0.174;ClippingRankSum=0.000;DP=49;ExcessHet=3.0103;FS=0.000;MLEAC=1;MLEAF=0.500;MQ=44.00;MQRankSum=0.000;QD=4.47;ReadPosRankSum=-0.360;SOR=0.776	GT:AD:DP:GQ:PL	0/1:33,15:48:99:243,0,744
3R	12685628	.	A	T	169.77	.	AC=1;AF=0.500;AN=2;BaseQRankSum=-0.834;ClippingRankSum=0.000;DP=58;ExcessHet=3.0103;FS=0.000;MLEAC=1;MLEAF=0.500;MQ=44.00;MQRankSum=0.000;QD=2.93;ReadPosRankSum=-0.118;SOR=0.521	GT:AD:DP:GQ:PL	0/1:44,14:58:99:198,0,1044
3R	12685696	.	T	C	149.77	.	AC=1;AF=0.500;AN=2;BaseQRankSum=-0.440;ClippingRankSum=0.000;DP=60;ExcessHet=3.0103;FS=9.021;MLEAC=1;MLEAF=0.500;MQ=44.00;MQRankSum=0.000;QD=2.54;ReadPosRankSum=-0.920;SOR=1.527	GT:AD:DP:GQ:PL	0/1:46,13:59:99:178,0,1041
3R	12685977	.	A	T	258.77	.	AC=1;AF=0.500;AN=2;BaseQRankSum=1.864;ClippingRankSum=0.000;DP=47;ExcessHet=3.0103;FS=6.794;MLEAC=1;MLEAF=0.500;MQ=43.96;MQRankSum=0.763;QD=5.51;ReadPosRankSum=-0.805;SOR=1.944	GT:AD:DP:GQ:PL	0/1:31,16:47:99:287,0,678
3R	12686184	.	G	A	212.77	.	AC=1;AF=0.500;AN=2;BaseQRankSum=3.476;ClippingRankSum=0.000;DP=59;ExcessHet=3.0103;FS=1.129;MLEAC=1;MLEAF=0.500;MQ=44.00;MQRankSum=0.000;QD=3.61;ReadPosRankSum=0.751;SOR=0.745	GT:AD:DP:GQ:PL	0/1:44,15:59:99:241,0,984
3R	12686326	.	C	T	2212.77	.	AC=2;AF=1.00;AN=2;DP=51;ExcessHet=3.0103;FS=0.000;MLEAC=2;MLEAF=1.00;MQ=44.00;QD=29.80;SOR=1.436	GT:AD:DP:GQ:PL	1/1:0,51:51:99:2241,154,0
3R	12686328	.	T	C	2212.77	.	AC=2;AF=1.00;AN=2;DP=50;ExcessHet=3.0103;FS=0.000;MLEAC=2;MLEAF=1.00;MQ=44.00;QD=27.32;SOR=1.390	GT:AD:DP:GQ:PL	1/1:0,50:50:99:2241,154,0
3R	12686402	.	C	T	867.77	.	AC=1;AF=0.500;AN=2;BaseQRankSum=2.844;ClippingRankSum=0.000;DP=52;ExcessHet=3.0103;FS=1.256;MLEAC=1;MLEAF=0.500;MQ=44.00;MQRankSum=0.000;QD=17.02;ReadPosRankSum=0.243;SOR=0.506	GT:AD:DP:GQ:PL	0/1:14,37:51:99:896,0,190
3R	12686444	.	A	G	677.77	.	AC=1;AF=0.500;AN=2;BaseQRankSum=-1.393;ClippingRankSum=0.000;DP=41;ExcessHet=3.0103;FS=0.000;MLEAC=1;MLEAF=0.500;MQ=44.00;MQRankSum=0.000;QD=16.53;ReadPosRankSum=0.110;SOR=0.569	GT:AD:DP:GQ:PL	0/1:10,31:41:99:706,0,139
3R	12686660	.	G	A	830.77	.	AC=1;AF=0.500;AN=2;BaseQRankSum=-2.255;ClippingRankSum=0.000;DP=42;ExcessHet=3.0103;FS=4.173;MLEAC=1;MLEAF=0.500;MQ=43.63;MQRankSum=-0.340;QD=19.78;ReadPosRankSum=-0.198;SOR=1.739	GT:AD:DP:GQ:PL	0/1:6,36:42:43:859,0,43
3R	12686806	.	A	T	1000.77	.	AC=1;AF=0.500;AN=2;BaseQRankSum=-2.233;ClippingRankSum=0.000;DP=52;ExcessHet=3.0103;FS=0.000;MLEAC=1;MLEAF=0.500;MQ=44.00;MQRankSum=0.000;QD=19.25;ReadPosRankSum=1.457;SOR=0.833	GT:AD:DP:GQ:PL	0/1:9,43:52:96:1029,0,96
3R	12686810	.	C	CTGTGGTA	102.73	.	AC=1;AF=0.500;AN=2;BaseQRankSum=-0.042;ClippingRankSum=0.000;DP=51;ExcessHet=3.0103;FS=1.911;MLEAC=1;MLEAF=0.500;MQ=44.00;MQRankSum=0.000;QD=2.45;ReadPosRankSum=-0.409;SOR=0.865	GT:AD:DP:GQ:PL	0/1:37,5:42:99:140,0,1536
3R	12686857	.	G	A	138.77	.	AC=1;AF=0.500;AN=2;BaseQRankSum=1.359;ClippingRankSum=0.000;DP=55;ExcessHet=3.0103;FS=12.594;MLEAC=1;MLEAF=0.500;MQ=44.00;MQRankSum=0.000;QD=2.52;ReadPosRankSum=-0.438;SOR=1.915	GT:AD:DP:GQ:PL	0/1:43,12:55:99:167,0,1002
3R	12686869	.	G	A	163.77	.	AC=1;AF=0.500;AN=2;BaseQRankSum=1.242;ClippingRankSum=0.000;DP=53;ExcessHet=3.0103;FS=9.559;MLEAC=1;MLEAF=0.500;MQ=44.00;MQRankSum=0.000;QD=3.09;ReadPosRankSum=0.489;SOR=1.300	GT:AD:DP:GQ:PL	0/1:41,12:53:99:192,0,984
3R	12686900	.	G	A	1488.77	.	AC=2;AF=1.00;AN=2;DP=56;ExcessHet=3.0103;FS=0.000;MLEAC=2;MLEAF=1.00;MQ=43.93;QD=27.07;SOR=0.970	GT:AD:DP:GQ:PL	1/1:0,55:55:99:1517,165,0
3R	12687135	.	T	C	1021.77	.	AC=1;AF=0.500;AN=2;BaseQRankSum=1.481;ClippingRankSum=0.000;DP=58;ExcessHet=3.0103;FS=1.197;MLEAC=1;MLEAF=0.500;MQ=44.00;MQRankSum=0.000;QD=17.62;ReadPosRankSum=0.155;SOR=0.475	GT:AD:DP:GQ:PL	0/1:14,44:58:99:1050,0,212
3R	12687191	.	T	TA	69.73	.	AC=1;AF=0.500;AN=2;BaseQRankSum=0.218;ClippingRankSum=0.000;DP=55;ExcessHet=3.0103;FS=5.064;MLEAC=1;MLEAF=0.500;MQ=44.00;MQRankSum=0.000;QD=1.37;ReadPosRankSum=0.286;SOR=1.646	GT:AD:DP:GQ:PL	0/1:40,11:51:99:107,0,773
3R	12687228	.	C	A	1743.77	.	AC=1;AF=0.500;AN=2;BaseQRankSum=-1.438;ClippingRankSum=0.000;DP=55;ExcessHet=3.0103;FS=4.702;MLEAC=1;MLEAF=0.500;MQ=44.00;MQRankSum=0.000;QD=31.70;ReadPosRankSum=0.428;SOR=0.338	GT:AD:DP:GQ:PL	0/1:12,43:55:99:1772,0,371
3R	12687230	.	T	A	1743.77	.	AC=1;AF=0.500;AN=2;BaseQRankSum=-0.570;ClippingRankSum=0.000;DP=56;ExcessHet=3.0103;FS=4.591;MLEAC=1;MLEAF=0.500;MQ=44.00;MQRankSum=0.000;QD=31.14;ReadPosRankSum=0.390;SOR=0.269	GT:AD:DP:GQ:PL	0/1:12,44:56:99:1772,0,371
3R	12687254	.	A	T	996.77	.	AC=1;AF=0.500;AN=2;BaseQRankSum=-1.070;ClippingRankSum=0.000;DP=54;ExcessHet=3.0103;FS=7.625;MLEAC=1;MLEAF=0.500;MQ=44.00;MQRankSum=0.000;QD=18.46;ReadPosRankSum=-0.118;SOR=1.133	GT:AD:DP:GQ:PL	0/1:11,43:54:99:1025,0,138
3R	12687275	.	T	A	1622.77	.	AC=2;AF=1.00;AN=2;DP=61;ExcessHet=3.0103;FS=0.000;MLEAC=2;MLEAF=1.00;MQ=44.00;QD=26.60;SOR=1.197	GT:AD:DP:GQ:PL	1/1:0,61:61:99:1651,183,0
3R	12687380	.	G	A	784.77	.	AC=1;AF=0.500;AN=2;BaseQRankSum=1.198;ClippingRankSum=0.000;DP=51;ExcessHet=3.0103;FS=1.169;MLEAC=1;MLEAF=0.500;MQ=44.00;MQRankSum=0.000;QD=15.39;ReadPosRankSum=-1.147;SOR=1.002	GT:AD:DP:GQ:PL	0/1:16,35:51:99:813,0,283
3R	12687780	.	A	G	1117.77	.	AC=2;AF=1.00;AN=2;DP=42;ExcessHet=3.0103;FS=0.000;MLEAC=2;MLEAF=1.00;MQ=43.91;QD=26.61;SOR=0.788	GT:AD:DP:GQ:PL	1/1:0,42:42:99:1146,126,0
3R	12688226	.	C	T	712.77	.	AC=1;AF=0.500;AN=2;BaseQRankSum=1.940;ClippingRankSum=0.000;DP=51;ExcessHet=3.0103;FS=4.176;MLEAC=1;MLEAF=0.500;MQ=44.00;MQRankSum=0.000;QD=13.98;ReadPosRankSum=0.152;SOR=0.738	GT:AD:DP:GQ:PL	0/1:17,34:51:99:741,0,265
3R	12688435	.	G	A	1058.77	.	AC=1;AF=0.500;AN=2;BaseQRankSum=0.512;ClippingRankSum=0.000;DP=61;ExcessHet=3.0103;FS=1.177;MLEAC=1;MLEAF=0.500;MQ=44.00;MQRankSum=0.000;QD=17.36;ReadPosRankSum=0.408;SOR=0.459	GT:AD:DP:GQ:PL	0/1:15,46:61:99:1087,0,206
3R	12688470	.	G	T	1028.77	.	AC=1;AF=0.500;AN=2;BaseQRankSum=-0.185;ClippingRankSum=0.000;DP=60;ExcessHet=3.0103;FS=0.000;MLEAC=1;MLEAF=0.500;MQ=44.00;MQRankSum=0.000;QD=17.15;ReadPosRankSum=0.300;SOR=0.841	GT:AD:DP:GQ:PL	0/1:13,47:60:99:1057,0,180
3R	12688560	.	T	C	144.77	.	AC=1;AF=0.500;AN=2;BaseQRankSum=0.879;ClippingRankSum=0.000;DP=59;ExcessHet=3.0103;FS=0.000;MLEAC=1;MLEAF=0.500;MQ=44.00;MQRankSum=0.000;QD=2.45;ReadPosRankSum=-0.458;SOR=0.765	GT:AD:DP:GQ:PL	0/1:46,13:59:99:173,0,1070
3R	12688626	.	T	TA	139.73	.	AC=1;AF=0.500;AN=2;BaseQRankSum=-0.798;ClippingRankSum=0.000;DP=62;ExcessHet=3.0103;FS=2.467;MLEAC=1;MLEAF=0.500;MQ=44.00;MQRankSum=0.000;QD=2.33;ReadPosRankSum=1.198;SOR=0.570	GT:AD:DP:GQ:PL	0/1:43,17:60:99:177,0,943
3R	12688628	.	A	AG	937.73	.	AC=1;AF=0.500;AN=2;BaseQRankSum=0.933;ClippingRankSum=0.000;DP=62;ExcessHet=3.0103;FS=3.945;MLEAC=1;MLEAF=0.500;MQ=44.00;MQRankSum=0.000;QD=15.37;ReadPosRankSum=-0.799;SOR=0.933	GT:AD:DP:GQ:PL	0/1:18,43:61:99:975,0,305
3R	12688674	.	A	G	1034.77	.	AC=1;AF=0.500;AN=2;BaseQRankSum=-1.749;ClippingRankSum=0.000;DP=68;ExcessHet=3.0103;FS=1.023;MLEAC=1;MLEAF=0.500;MQ=43.79;MQRankSum=-0.897;QD=15.22;ReadPosRankSum=1.393;SOR=0.963	GT:AD:DP:GQ:PL	0/1:20,48:68:99:1063,0,371
3R	12688873	.	T	C	518.77	.	AC=1;AF=0.500;AN=2;BaseQRankSum=-1.042;ClippingRankSum=0.000;DP=41;ExcessHet=3.0103;FS=9.848;MLEAC=1;MLEAF=0.500;MQ=44.00;MQRankSum=0.000;QD=12.65;ReadPosRankSum=-0.166;SOR=0.554	GT:AD:DP:GQ:PL	0/1:25,16:41:99:547,0,1124
3R	12688883	.	T	C	487.77	.	AC=1;AF=0.500;AN=2;BaseQRankSum=-2.466;ClippingRankSum=0.000;DP=41;ExcessHet=3.0103;FS=9.776;MLEAC=1;MLEAF=0.500;MQ=44.00;MQRankSum=0.000;QD=11.90;ReadPosRankSum=1.009;SOR=0.618	GT:AD:DP:GQ:PL	0/1:27,14:41:99:516,0,1183
3R	12688921	.	C	T	194.77	.	AC=1;AF=0.500;AN=2;BaseQRankSum=-0.937;ClippingRankSum=0.000;DP=40;ExcessHet=3.0103;FS=10.081;MLEAC=1;MLEAF=0.500;MQ=44.00;MQRankSum=0.000;QD=5.13;ReadPosRankSum=0.534;SOR=0.916	GT:AD:DP:GQ:PL	0/1:25,13:38:99:223,0,543
3R	12689017	.	C	T	397.77	.	AC=1;AF=0.500;AN=2;BaseQRankSum=2.743;ClippingRankSum=0.000;DP=48;ExcessHet=3.0103;FS=0.000;MLEAC=1;MLEAF=0.500;MQ=43.45;MQRankSum=-2.312;QD=8.29;ReadPosRankSum=-0.072;SOR=0.836	GT:AD:DP:GQ:PL	0/1:35,13:48:99:426,0,1620
3R	12689019	.	A	G	397.77	.	AC=1;AF=0.500;AN=2;BaseQRankSum=-1.282;ClippingRankSum=0.000;DP=47;ExcessHet=3.0103;FS=0.000;MLEAC=1;MLEAF=0.500;MQ=43.44;MQRankSum=-2.407;QD=8.46;ReadPosRankSum=0.189;SOR=0.709	GT:AD:DP:GQ:PL	0/1:35,12:47:99:426,0,1620
3R	12689234	.	C	A	646.77	.	AC=1;AF=0.500;AN=2;BaseQRankSum=-1.149;ClippingRankSum=0.000;DP=43;ExcessHet=3.0103;FS=13.238;MLEAC=1;MLEAF=0.500;MQ=43.63;MQRankSum=-0.618;QD=15.40;ReadPosRankSum=0.729;SOR=0.718	GT:AD:DP:GQ:PL	0/1:13,29:42:99:675,0,250
3R	12689405	.	G	A	287.77	.	AC=1;AF=0.500;AN=2;BaseQRankSum=0.713;ClippingRankSum=0.000;DP=47;ExcessHet=3.0103;FS=15.160;MLEAC=1;MLEAF=0.500;MQ=44.00;MQRankSum=0.000;QD=6.12;ReadPosRankSum=0.235;SOR=1.972	GT:AD:DP:GQ:PL	0/1:31,16:47:99:316,0,714
3R	12689552	.	T	C	790.77	.	AC=1;AF=0.500;AN=2;BaseQRankSum=-0.454;ClippingRankSum=0.000;DP=45;ExcessHet=3.0103;FS=1.413;MLEAC=1;MLEAF=0.500;MQ=43.74;MQRankSum=-1.277;QD=17.57;ReadPosRankSum=-2.252;SOR=0.657	GT:AD:DP:GQ:PL	0/1:9,36:45:99:819,0,119
3R	12689574	.	A	G	1630.77	.	AC=1;AF=0.500;AN=2;BaseQRankSum=-3.260;ClippingRankSum=0.000;DP=47;ExcessHet=3.0103;FS=0.000;MLEAC=1;MLEAF=0.500;MQ=43.63;MQRankSum=-1.177;QD=26.41;ReadPosRankSum=-2.463;SOR=0.715	GT:AD:DP:GQ:PL	0/1:7,39:46:99:1659,0,369
3R	12689578	.	C	T	1672.77	.	AC=1;AF=0.500;AN=2;BaseQRankSum=2.095;ClippingRankSum=0.000;DP=49;ExcessHet=3.0103;FS=0.000;MLEAC=1;MLEAF=0.500;MQ=43.64;MQRankSum=-1.145;QD=34.85;ReadPosRankSum=-2.324;SOR=0.704	GT:AD:DP:GQ:PL	0/1:7,41:48:99:1701,0,366
3R	12689579	.	A	T	1672.77	.	AC=1;AF=0.500;AN=2;BaseQRankSum=0.492;ClippingRankSum=0.000;DP=49;ExcessHet=3.0103;FS=0.000;MLEAC=1;MLEAF=0.500;MQ=43.64;MQRankSum=-1.145;QD=34.85;ReadPosRankSum=-2.251;SOR=0.704	GT:AD:DP:GQ:PL	0/1:7,41:48:99:1701,0,366
3R	12689580	.	TGATCCCGGGCGGGA	T	1654.73	.	AC=1;AF=0.500;AN=2;BaseQRankSum=-1.351;ClippingRankSum=0.000;DP=51;ExcessHet=3.0103;FS=3.116;MLEAC=1;MLEAF=0.500;MQ=43.66;MQRankSum=-1.390;QD=33.09;ReadPosRankSum=-2.295;SOR=0.312	GT:AD:DP:GQ:PL	0/1:10,40:50:99:1692,0,491
3R	12689830	.	C	A	364.77	.	AC=1;AF=0.500;AN=2;BaseQRankSum=1.147;ClippingRankSum=0.000;DP=47;ExcessHet=3.0103;FS=1.174;MLEAC=1;MLEAF=0.500;MQ=43.69;MQRankSum=-1.705;QD=7.76;ReadPosRankSum=-1.428;SOR=0.467	GT:AD:DP:GQ:PL	0/1:28,19:47:99:393,0,595
3R	12689857	.	GC	G	505.73	.	AC=1;AF=0.500;AN=2;BaseQRankSum=-0.541;ClippingRankSum=0.000;DP=49;ExcessHet=3.0103;FS=2.835;MLEAC=1;MLEAF=0.500;MQ=43.66;MQRankSum=-1.955;QD=11.49;ReadPosRankSum=0.756;SOR=0.324	GT:AD:DP:GQ:PL	0/1:29,15:44:99:543,0,1319
3R	12689860	.	C	G	514.77	.	AC=1;AF=0.500;AN=2;BaseQRankSum=-0.249;ClippingRankSum=0.000;DP=45;ExcessHet=3.0103;FS=2.835;MLEAC=1;MLEAF=0.500;MQ=43.79;MQRankSum=-1.955;QD=11.70;SOR=0.324	GT:AD:DP:GQ:PL	0/1:29,15:44:99:543,0,1319
3R	12689887	.	T	C	189.77	.	AC=1;AF=0.500;AN=2;BaseQRankSum=1.214;ClippingRankSum=0.000;DP=41;ExcessHet=3.0103;FS=1.328;MLEAC=1;MLEAF=0.500;MQ=43.95;MQRankSum=-1.473;QD=4.74;ReadPosRankSum=1.108;SOR=1.022	GT:AD:DP:GQ:PL	0/1:28,12:40:99:218,0,644
3R	12690172	.	G	A	114.77	.	AC=1;AF=0.500;AN=2;BaseQRankSum=-1.064;ClippingRankSum=0.000;DP=25;ExcessHet=3.0103;FS=0.000;MLEAC=1;MLEAF=0.500;MQ=43.92;MQRankSum=0.772;QD=4.59;ReadPosRankSum=-1.435;SOR=0.593	GT:AD:DP:GQ:PL	0/1:17,8:25:99:143,0,385
3R	12690350	.	C	T	339.77	.	AC=1;AF=0.500;AN=2;BaseQRankSum=0.371;ClippingRankSum=0.000;DP=51;ExcessHet=3.0103;FS=0.000;MLEAC=1;MLEAF=0.500;MQ=44.00;MQRankSum=0.000;QD=6.66;ReadPosRankSum=0.314;SOR=0.562	GT:AD:DP:GQ:PL	0/1:32,19:51:99:368,0,706
3R	12690380	.	A	T	338.77	.	AC=1;AF=0.500;AN=2;BaseQRankSum=-0.817;ClippingRankSum=0.000;DP=44;ExcessHet=3.0103;FS=8.668;MLEAC=1;MLEAF=0.500;MQ=44.00;MQRankSum=0.000;QD=7.70;ReadPosRankSum=-1.369;SOR=1.389	GT:AD:DP:GQ:PL	0/1:26,18:44:99:367,0,607
3R	12690692	.	T	G	1234.77	.	AC=2;AF=1.00;AN=2;DP=50;ExcessHet=3.0103;FS=0.000;MLEAC=2;MLEAF=1.00;MQ=43.96;QD=24.70;SOR=1.157	GT:AD:DP:GQ:PL	1/1:0,50:50:99:1263,148,0
3R	12690776	.	T	C	1114.77	.	AC=2;AF=1.00;AN=2;DP=43;ExcessHet=3.0103;FS=0.000;MLEAC=2;MLEAF=1.00;MQ=43.91;QD=25.92;SOR=1.055	GT:AD:DP:GQ:PL	1/1:0,43:43:99:1143,128,0
3R	12690992	.	C	T	1195.77	.	AC=2;AF=1.00;AN=2;DP=45;ExcessHet=3.0103;FS=0.000;MLEAC=2;MLEAF=1.00;MQ=43.96;QD=26.57;SOR=0.829	GT:AD:DP:GQ:PL	1/1:0,45:45:99:1224,135,0
3R	12691013	.	A	G	1336.77	.	AC=2;AF=1.00;AN=2;DP=50;ExcessHet=3.0103;FS=0.000;MLEAC=2;MLEAF=1.00;MQ=43.96;QD=26.74;SOR=0.859	GT:AD:DP:GQ:PL	1/1:0,50:50:99:1365,150,0
3R	12691260	.	T	A	737.77	.	AC=1;AF=0.500;AN=2;BaseQRankSum=1.733;ClippingRankSum=0.000;DP=44;ExcessHet=3.0103;FS=0.000;MLEAC=1;MLEAF=0.500;MQ=44.00;MQRankSum=0.000;QD=16.77;ReadPosRankSum=0.159;SOR=0.815	GT:AD:DP:GQ:PL	0/1:10,34:44:99:766,0,120
3R	12691406	.	C	T	173.77	.	AC=1;AF=0.500;AN=2;BaseQRankSum=1.583;ClippingRankSum=0.000;DP=44;ExcessHet=3.0103;FS=2.978;MLEAC=1;MLEAF=0.500;MQ=44.00;MQRankSum=0.000;QD=3.95;ReadPosRankSum=0.869;SOR=0.876	GT:AD:DP:GQ:PL	0/1:32,12:44:99:202,0,757
3R	12691586	.	T	C	1319.77	.	AC=2;AF=1.00;AN=2;DP=49;ExcessHet=3.0103;FS=0.000;MLEAC=2;MLEAF=1.00;MQ=43.96;QD=26.93;SOR=0.818	GT:AD:DP:GQ:PL	1/1:0,49:49:99:1348,147,0
3R	12692348	.	C	T	142.77	.	AC=1;AF=0.500;AN=2;BaseQRankSum=1.307;ClippingRankSum=0.000;DP=40;ExcessHet=3.0103;FS=0.000;MLEAC=1;MLEAF=0.500;MQ=43.67;MQRankSum=0.635;QD=3.57;ReadPosRankSum=-0.906;SOR=0.576	GT:AD:DP:GQ:PL	0/1:30,10:40:99:171,0,711
3R	12692579	.	G	A	1060.77	.	AC=1;AF=0.500;AN=2;BaseQRankSum=2.141;ClippingRankSum=0.000;DP=64;ExcessHet=3.0103;FS=0.000;MLEAC=1;MLEAF=0.500;MQ=43.94;MQRankSum=2.304;QD=16.57;ReadPosRankSum=0.547;SOR=0.804	GT:AD:DP:GQ:PL	0/1:18,46:64:99:1089,0,313
3R	12692715	.	C	T	1037.77	.	AC=1;AF=0.500;AN=2;BaseQRankSum=0.062;ClippingRankSum=0.000;DP=68;ExcessHet=3.0103;FS=1.004;MLEAC=1;MLEAF=0.500;MQ=43.76;MQRankSum=1.418;QD=15.26;ReadPosRankSum=-0.357;SOR=0.914	GT:AD:DP:GQ:PL	0/1:21,47:68:99:1066,0,351
3R	12692744	.	C	G	928.77	.	AC=1;AF=0.500;AN=2;BaseQRankSum=0.994;ClippingRankSum=0.000;DP=61;ExcessHet=3.0103;FS=2.376;MLEAC=1;MLEAF=0.500;MQ=43.97;MQRankSum=-0.637;QD=15.23;ReadPosRankSum=0.930;SOR=1.126	GT:AD:DP:GQ:PL	0/1:19,42:61:99:957,0,304
3R	12692890	.	C	T	908.77	.	AC=1;AF=0.500;AN=2;BaseQRankSum=-1.689;ClippingRankSum=0.000;DP=49;ExcessHet=3.0103;FS=0.000;MLEAC=1;MLEAF=0.500;MQ=43.96;MQRankSum=-0.387;QD=18.55;ReadPosRankSum=1.981;SOR=0.741	GT:AD:DP:GQ:PL	0/1:8,41:49:75:937,0,75
3R	12693422	.	C	A	747.77	.	AC=1;AF=0.500;AN=2;BaseQRankSum=-0.497;ClippingRankSum=0.000;DP=47;ExcessHet=3.0103;FS=1.271;MLEAC=1;MLEAF=0.500;MQ=43.96;MQRankSum=-0.571;QD=15.91;ReadPosRankSum=0.750;SOR=0.442	GT:AD:DP:GQ:PL	0/1:13,34:47:99:776,0,221
3R	12693479	.	A	G	518.77	.	AC=1;AF=0.500;AN=2;BaseQRankSum=-0.100;ClippingRankSum=0.000;DP=41;ExcessHet=3.0103;FS=2.807;MLEAC=1;MLEAF=0.500;MQ=43.95;MQRankSum=-0.792;QD=12.65;ReadPosRankSum=0.384;SOR=0.293	GT:AD:DP:GQ:PL	0/1:17,24:41:99:547,0,308
3R	12693542	.	C	T	1227.77	.	AC=2;AF=1.00;AN=2;BaseQRankSum=1.783;ClippingRankSum=0.000;DP=48;ExcessHet=3.0103;FS=0.000;MLEAC=2;MLEAF=1.00;MQ=44.00;MQRankSum=0.000;QD=25.58;ReadPosRankSum=0.651;SOR=0.320	GT:AD:DP:GQ:PL	1/1:1,47:48:99:1256,134,0
3R	12693569	.	C	A	1747.77	.	AC=2;AF=1.00;AN=2;DP=39;ExcessHet=3.0103;FS=0.000;MLEAC=2;MLEAF=1.00;MQ=44.00;QD=32.37;SOR=0.968	GT:AD:DP:GQ:PL	1/1:0,39:39:99:1776,120,0
3R	12693584	.	G	A	1860.77	.	AC=2;AF=1.00;AN=2;DP=42;ExcessHet=3.0103;FS=0.000;MLEAC=2;MLEAF=1.00;MQ=44.00;QD=29.85;SOR=1.005	GT:AD:DP:GQ:PL	1/1:0,42:42:99:1889,126,0
3R	12693587	.	A	G	1860.77	.	AC=2;AF=1.00;AN=2;DP=42;ExcessHet=3.0103;FS=0.000;MLEAC=2;MLEAF=1.00;MQ=44.00;QD=24.90;SOR=1.005	GT:AD:DP:GQ:PL	1/1:0,42:42:99:1889,126,0
3R	12693798	.	G	A	1410.77	.	AC=1;AF=0.500;AN=2;BaseQRankSum=0.753;ClippingRankSum=0.000;DP=50;ExcessHet=3.0103;FS=0.000;MLEAC=1;MLEAF=0.500;MQ=43.96;MQRankSum=-0.555;QD=28.79;ReadPosRankSum=0.583;SOR=0.665	GT:AD:DP:GQ:PL	0/1:13,36:49:99:1439,0,435
3R	12693802	.	T	C	1437.77	.	AC=1;AF=0.500;AN=2;BaseQRankSum=0.473;ClippingRankSum=0.000;DP=52;ExcessHet=3.0103;FS=0.000;MLEAC=1;MLEAF=0.500;MQ=43.96;MQRankSum=-0.571;QD=28.19;ReadPosRankSum=0.717;SOR=0.859	GT:AD:DP:GQ:PL	0/1:14,37:51:99:1466,0,454
3R	12693835	.	T	C	1497.77	.	AC=2;AF=1.00;AN=2;DP=56;ExcessHet=3.0103;FS=0.000;MLEAC=2;MLEAF=1.00;MQ=43.97;QD=27.23;SOR=1.061	GT:AD:DP:GQ:PL	1/1:0,55:55:99:1526,165,0
3R	12694012	.	T	C	1056.77	.	AC=1;AF=0.500;AN=2;BaseQRankSum=-2.192;ClippingRankSum=0.000;DP=65;ExcessHet=3.0103;FS=8.030;MLEAC=1;MLEAF=0.500;MQ=44.00;MQRankSum=0.000;QD=16.26;ReadPosRankSum=-0.350;SOR=0.810	GT:AD:DP:GQ:PL	0/1:17,48:65:99:1085,0,273
3R	12694050	.	A	T	1074.77	.	AC=1;AF=0.500;AN=2;BaseQRankSum=2.135;ClippingRankSum=0.000;DP=62;ExcessHet=3.0103;FS=10.825;MLEAC=1;MLEAF=0.500;MQ=44.00;MQRankSum=0.000;QD=17.33;ReadPosRankSum=-0.616;SOR=0.793	GT:AD:DP:GQ:PL	0/1:16,46:62:99:1103,0,256
3R	12694094	.	C	A	1078.77	.	AC=1;AF=0.500;AN=2;BaseQRankSum=-0.469;ClippingRankSum=0.000;DP=69;ExcessHet=3.0103;FS=11.705;MLEAC=1;MLEAF=0.500;MQ=44.00;MQRankSum=0.000;QD=15.63;ReadPosRankSum=-0.834;SOR=0.451	GT:AD:DP:GQ:PL	0/1:21,48:69:99:1107,0,373
3R	12694277	.	A	C	1944.77	.	AC=1;AF=0.500;AN=2;BaseQRankSum=-3.178;ClippingRankSum=0.000;DP=66;ExcessHet=3.0103;FS=8.135;MLEAC=1;MLEAF=0.500;MQ=43.94;MQRankSum=-0.781;QD=29.47;ReadPosRankSum=0.048;SOR=0.477	GT:AD:DP:GQ:PL	0/1:16,50:66:99:1973,0,1087
3R	12694289	.	A	G	2109.77	.	AC=1;AF=0.500;AN=2;BaseQRankSum=-2.568;ClippingRankSum=0.000;DP=67;ExcessHet=3.0103;FS=6.027;MLEAC=1;MLEAF=0.500;MQ=43.45;MQRankSum=-1.081;QD=31.49;ReadPosRankSum=-0.643;SOR=0.377	GT:AD:DP:GQ:PL	0/1:15,52:67:99:2138,0,1031
3R	12694298	.	A	T	2076.77	.	AC=1;AF=0.500;AN=2;BaseQRankSum=-0.177;ClippingRankSum=0.000;DP=66;ExcessHet=3.0103;FS=6.205;MLEAC=1;MLEAF=0.500;MQ=43.44;MQRankSum=-1.092;QD=31.47;ReadPosRankSum=-1.225;SOR=0.564	GT:AD:DP:GQ:PL	0/1:15,51:66:99:2105,0,1031
3R	12694436	.	A	C	969.77	.	AC=1;AF=0.500;AN=2;BaseQRankSum=-2.440;ClippingRankSum=0.000;DP=58;ExcessHet=3.0103;FS=2.636;MLEAC=1;MLEAF=0.500;MQ=43.75;MQRankSum=2.558;QD=16.72;ReadPosRankSum=-1.182;SOR=0.704	GT:AD:DP:GQ:PL	0/1:14,44:58:99:998,0,215
3R	12694738	.	C	G	168.77	.	AC=1;AF=0.500;AN=2;BaseQRankSum=-2.035;ClippingRankSum=0.000;DP=60;ExcessHet=3.0103;FS=8.914;MLEAC=1;MLEAF=0.500;MQ=43.89;MQRankSum=-0.362;QD=2.81;ReadPosRankSum=-0.034;SOR=2.066	GT:AD:DP:GQ:PL	0/1:45,15:60:99:197,0,1062
3R	12694752	.	C	CTT	212.73	.	AC=1;AF=0.500;AN=2;BaseQRankSum=-0.055;ClippingRankSum=0.000;DP=61;ExcessHet=3.0103;FS=14.560;MLEAC=1;MLEAF=0.500;MQ=43.89;MQRankSum=-0.362;QD=3.55;ReadPosRankSum=-0.982;SOR=2.722	GT:AD:DP:GQ:PL	0/1:45,15:60:99:250,0,1171
3R	12694799	.	TA	T	154.73	.	AC=1;AF=0.500;AN=2;BaseQRankSum=0.134;ClippingRankSum=0.000;DP=54;ExcessHet=3.0103;FS=2.697;MLEAC=1;MLEAF=0.500;MQ=43.87;MQRankSum=0.923;QD=3.09;ReadPosRankSum=-1.913;SOR=1.179	GT:AD:DP:GQ:PL	0/1:36,14:50:99:192,0,783
3R	12694907	.	T	C	1597.77	.	AC=1;AF=0.500;AN=2;BaseQRankSum=-1.391;ClippingRankSum=0.000;DP=59;ExcessHet=3.0103;FS=3.880;MLEAC=1;MLEAF=0.500;MQ=44.00;MQRankSum=0.000;QD=27.08;ReadPosRankSum=0.607;SOR=0.321	GT:AD:DP:GQ:PL	0/1:19,40:59:99:1626,0,654
3R	12694910	.	A	C	1597.77	.	AC=1;AF=0.500;AN=2;BaseQRankSum=-1.245;ClippingRankSum=0.000;DP=59;ExcessHet=3.0103;FS=5.820;MLEAC=1;MLEAF=0.500;MQ=44.00;MQRankSum=0.000;QD=27.08;ReadPosRankSum=0.481;SOR=0.327	GT:AD:DP:GQ:PL	0/1:18,41:59:99:1626,0,654
3R	12694935	.	G	A	288.77	.	AC=1;AF=0.500;AN=2;BaseQRankSum=-1.567;ClippingRankSum=0.000;DP=66;ExcessHet=3.0103;FS=1.025;MLEAC=1;MLEAF=0.500;MQ=44.00;MQRankSum=0.000;QD=4.38;ReadPosRankSum=-0.188;SOR=0.872	GT:AD:DP:GQ:PL	0/1:47,19:66:99:317,0,1063
3R	12694956	.	A	G	274.77	.	AC=1;AF=0.500;AN=2;BaseQRankSum=-0.478;ClippingRankSum=0.000;DP=67;ExcessHet=3.0103;FS=1.020;MLEAC=1;MLEAF=0.500;MQ=44.00;MQRankSum=0.000;QD=4.10;ReadPosRankSum=-0.404;SOR=0.724	GT:AD:DP:GQ:PL	0/1:48,19:67:99:303,0,1092
3R	12694982	.	A	T	1933.77	.	AC=2;AF=1.00;AN=2;DP=74;ExcessHet=3.0103;FS=0.000;MLEAC=2;MLEAF=1.00;MQ=44.00;QD=26.86;SOR=0.693	GT:AD:DP:GQ:PL	1/1:0,72:72:99:1962,216,0
3R	12695001	.	C	T	1090.77	.	AC=1;AF=0.500;AN=2;BaseQRankSum=1.785;ClippingRankSum=0.000;DP=69;ExcessHet=3.0103;FS=7.405;MLEAC=1;MLEAF=0.500;MQ=44.00;MQRankSum=0.000;QD=16.04;ReadPosRankSum=1.133;SOR=0.286	GT:AD:DP:GQ:PL	0/1:19,49:68:99:1119,0,253
3R	12695088	.	A	G	757.77	.	AC=1;AF=0.500;AN=2;BaseQRankSum=-1.423;ClippingRankSum=0.000;DP=46;ExcessHet=3.0103;FS=1.319;MLEAC=1;MLEAF=0.500;MQ=44.00;MQRankSum=0.000;QD=16.84;ReadPosRankSum=0.227;SOR=0.685	GT:AD:DP:GQ:PL	0/1:11,34:45:99:786,0,170
3R	12695209	.	A	G	833.77	.	AC=1;AF=0.500;AN=2;BaseQRankSum=0.651;ClippingRankSum=0.000;DP=51;ExcessHet=3.0103;FS=0.000;MLEAC=1;MLEAF=0.500;MQ=44.00;MQRankSum=0.000;QD=16.35;ReadPosRankSum=0.590;SOR=0.700	GT:AD:DP:GQ:PL	0/1:14,37:51:99:862,0,227
3R	12695267	.	A	T	892.77	.	AC=1;AF=0.500;AN=2;BaseQRankSum=1.962;ClippingRankSum=0.000;DP=51;ExcessHet=3.0103;FS=0.000;MLEAC=1;MLEAF=0.500;MQ=44.00;MQRankSum=0.000;QD=17.51;ReadPosRankSum=-2.055;SOR=0.876	GT:AD:DP:GQ:PL	0/1:13,38:51:99:921,0,200
3R	12695470	.	C	T	875.77	.	AC=1;AF=0.500;AN=2;BaseQRankSum=-1.711;ClippingRankSum=0.000;DP=57;ExcessHet=3.0103;FS=0.000;MLEAC=1;MLEAF=0.500;MQ=43.97;MQRankSum=1.640;QD=15.36;ReadPosRankSum=0.585;SOR=0.843	GT:AD:DP:GQ:PL	0/1:16,41:57:99:904,0,270
3R	12695524	.	A	T	907.77	.	AC=1;AF=0.500;AN=2;BaseQRankSum=1.128;ClippingRankSum=0.000;DP=61;ExcessHet=3.0103;FS=1.063;MLEAC=1;MLEAF=0.500;MQ=43.97;MQRankSum=1.467;QD=14.88;ReadPosRankSum=0.569;SOR=0.965	GT:AD:DP:GQ:PL	0/1:20,41:61:99:936,0,363
3R	12695828	.	T	TA	747.73	.	AC=1;AF=0.500;AN=2;BaseQRankSum=-1.182;ClippingRankSum=0.000;DP=68;ExcessHet=3.0103;FS=5.322;MLEAC=1;MLEAF=0.500;MQ=46.55;MQRankSum=6.517;QD=11.16;ReadPosRankSum=0.810;SOR=0.578	GT:AD:DP:GQ:PL	0/1:45,22:67:99:785,0,2283
3R	12695829	.	G	T	756.77	.	AC=1;AF=0.500;AN=2;BaseQRankSum=3.633;ClippingRankSum=0.000;DP=68;ExcessHet=3.0103;FS=5.246;MLEAC=1;MLEAF=0.500;MQ=46.55;MQRankSum=6.574;QD=11.13;ReadPosRankSum=1.031;SOR=0.602	GT:AD:DP:GQ:PL	0/1:46,22:68:99:785,0,2283
3R	12695982	.	T	A	227.77	.	AC=1;AF=0.500;AN=2;BaseQRankSum=-1.976;ClippingRankSum=0.000;DP=66;ExcessHet=3.0103;FS=1.103;MLEAC=1;MLEAF=0.500;MQ=43.97;MQRankSum=0.613;QD=3.56;ReadPosRankSum=1.489;SOR=0.941	GT:AD:DP:GQ:PL	0/1:48,16:64:99:256,0,1129
3R	12696019	.	G	C	3070.77	.	AC=2;AF=1.00;AN=2;DP=70;ExcessHet=3.0103;FS=0.000;MLEAC=2;MLEAF=1.00;MQ=43.97;QD=31.58;SOR=0.781	GT:AD:DP:GQ:PL	1/1:0,69:69:99:3099,211,0
3R	12696022	.	C	A	3041.77	.	AC=2;AF=1.00;AN=2;DP=69;ExcessHet=3.0103;FS=0.000;MLEAC=2;MLEAF=1.00;MQ=43.97;QD=34.00;SOR=0.814	GT:AD:DP:GQ:PL	1/1:0,68:68:99:3070,208,0
3R	12696068	.	C	T	1883.77	.	AC=2;AF=1.00;AN=2;DP=70;ExcessHet=3.0103;FS=0.000;MLEAC=2;MLEAF=1.00;MQ=44.00;QD=26.91;SOR=0.750	GT:AD:DP:GQ:PL	1/1:0,70:70:99:1912,209,0
3R	12696143	.	T	C	1524.77	.	AC=2;AF=1.00;AN=2;DP=58;ExcessHet=3.0103;FS=0.000;MLEAC=2;MLEAF=1.00;MQ=44.00;QD=26.29;SOR=0.693	GT:AD:DP:GQ:PL	1/1:0,58:58:99:1553,172,0
3R	12696305	.	T	C	1693.77	.	AC=2;AF=1.00;AN=2;DP=63;ExcessHet=3.0103;FS=0.000;MLEAC=2;MLEAF=1.00;MQ=44.00;QD=26.89;SOR=0.859	GT:AD:DP:GQ:PL	1/1:0,63:63:99:1722,188,0
3R	12696390	.	C	T	1578.77	.	AC=2;AF=1.00;AN=2;DP=57;ExcessHet=3.0103;FS=0.000;MLEAC=2;MLEAF=1.00;MQ=43.45;QD=27.70;SOR=1.140	GT:AD:DP:GQ:PL	1/1:0,57:57:99:1607,171,0
3R	12696669	.	G	T	872.77	.	AC=1;AF=0.500;AN=2;BaseQRankSum=0.032;ClippingRankSum=0.000;DP=53;ExcessHet=3.0103;FS=2.641;MLEAC=1;MLEAF=0.500;MQ=44.00;MQRankSum=0.000;QD=16.47;ReadPosRankSum=-1.021;SOR=0.537	GT:AD:DP:GQ:PL	0/1:15,38:53:99:901,0,266
3R	12696900	.	T	C	770.77	.	AC=1;AF=0.500;AN=2;BaseQRankSum=-2.318;ClippingRankSum=0.000;DP=51;ExcessHet=3.0103;FS=4.409;MLEAC=1;MLEAF=0.500;MQ=44.00;MQRankSum=0.000;QD=15.11;ReadPosRankSum=-0.751;SOR=0.246	GT:AD:DP:GQ:PL	0/1:16,35:51:99:799,0,278
3R	12696927	.	A	G	969.77	.	AC=1;AF=0.500;AN=2;BaseQRankSum=-1.844;ClippingRankSum=0.000;DP=59;ExcessHet=3.0103;FS=2.580;MLEAC=1;MLEAF=0.500;MQ=44.00;MQRankSum=0.000;QD=16.44;ReadPosRankSum=-0.345;SOR=0.330	GT:AD:DP:GQ:PL	0/1:16,43:59:99:998,0,265
3R	12697006	.	G	T	793.77	.	AC=1;AF=0.500;AN=2;BaseQRankSum=0.872;ClippingRankSum=0.000;DP=51;ExcessHet=3.0103;FS=12.180;MLEAC=1;MLEAF=0.500;MQ=44.00;MQRankSum=0.000;QD=15.88;ReadPosRankSum=1.870;SOR=0.297	GT:AD:DP:GQ:PL	0/1:14,36:50:99:822,0,243
3R	12697438	.	T	G	1069.77	.	AC=1;AF=0.500;AN=2;BaseQRankSum=-1.598;ClippingRankSum=0.000;DP=72;ExcessHet=3.0103;FS=0.000;MLEAC=1;MLEAF=0.500;MQ=43.76;MQRankSum=-0.655;QD=14.86;ReadPosRankSum=0.697;SOR=0.815	GT:AD:DP:GQ:PL	0/1:23,49:72:99:1098,0,399
3R	12697556	.	T	A	593.77	.	AC=1;AF=0.500;AN=2;BaseQRankSum=-0.219;ClippingRankSum=0.000;DP=47;ExcessHet=3.0103;FS=4.341;MLEAC=1;MLEAF=0.500;MQ=44.00;MQRankSum=0.000;QD=12.63;ReadPosRankSum=0.764;SOR=1.338	GT:AD:DP:GQ:PL	0/1:19,28:47:99:622,0,372
3R	12698152	.	A	G	817.77	.	AC=1;AF=0.500;AN=2;BaseQRankSum=1.496;ClippingRankSum=0.000;DP=49;ExcessHet=3.0103;FS=2.957;MLEAC=1;MLEAF=0.500;MQ=43.94;MQRankSum=1.908;QD=16.69;ReadPosRankSum=0.873;SOR=0.330	GT:AD:DP:GQ:PL	0/1:11,38:49:99:846,0,149
3R	12698422	.	C	T	208.77	.	AC=1;AF=0.500;AN=2;BaseQRankSum=-2.807;ClippingRankSum=0.000;DP=37;ExcessHet=3.0103;FS=1.297;MLEAC=1;MLEAF=0.500;MQ=44.00;MQRankSum=0.000;QD=5.80;ReadPosRankSum=1.867;SOR=0.976	GT:AD:DP:GQ:PL	0/1:22,14:36:99:237,0,497
3R	12698533	.	G	T	1238.77	.	AC=2;AF=1.00;AN=2;DP=46;ExcessHet=3.0103;FS=0.000;MLEAC=2;MLEAF=1.00;MQ=44.00;QD=26.93;SOR=0.693	GT:AD:DP:GQ:PL	1/1:0,46:46:99:1267,138,0
3R	12698557	.	G	A	1106.77	.	AC=2;AF=1.00;AN=2;DP=42;ExcessHet=3.0103;FS=0.000;MLEAC=2;MLEAF=1.00;MQ=44.00;QD=26.35;SOR=0.788	GT:AD:DP:GQ:PL	1/1:0,42:42:99:1135,126,0
3R	12698665	.	C	G	1027.77	.	AC=2;AF=1.00;AN=2;DP=39;ExcessHet=3.0103;FS=0.000;MLEAC=2;MLEAF=1.00;MQ=44.00;QD=26.35;SOR=0.743	GT:AD:DP:GQ:PL	1/1:0,39:39:99:1056,117,0
3R	12698782	.	A	G	1183.77	.	AC=2;AF=1.00;AN=2;DP=45;ExcessHet=3.0103;FS=0.000;MLEAC=2;MLEAF=1.00;MQ=44.00;QD=26.31;SOR=0.929	GT:AD:DP:GQ:PL	1/1:0,45:45:99:1212,134,0
3R	12699459	.	G	A	508.77	.	AC=1;AF=0.500;AN=2;BaseQRankSum=-0.308;ClippingRankSum=0.000;DP=46;ExcessHet=3.0103;FS=6.646;MLEAC=1;MLEAF=0.500;MQ=44.00;MQRankSum=0.000;QD=11.06;ReadPosRankSum=2.600;SOR=0.902	GT:AD:DP:GQ:PL	0/1:31,15:46:99:537,0,1245
3R	12699460	.	C	A	508.77	.	AC=1;AF=0.500;AN=2;BaseQRankSum=-0.609;ClippingRankSum=0.000;DP=46;ExcessHet=3.0103;FS=6.646;MLEAC=1;MLEAF=0.500;MQ=44.00;MQRankSum=0.000;QD=11.06;ReadPosRankSum=2.600;SOR=0.902	GT:AD:DP:GQ:PL	0/1:31,15:46:99:537,0,1245
3R	12699521	.	T	G	1410.77	.	AC=2;AF=1.00;AN=2;DP=55;ExcessHet=3.0103;FS=0.000;MLEAC=2;MLEAF=1.00;MQ=44.00;QD=25.65;SOR=0.884	GT:AD:DP:GQ:PL	1/1:0,55:55:99:1439,163,0
3R	12699554	.	A	C	1599.77	.	AC=2;AF=1.00;AN=2;DP=61;ExcessHet=3.0103;FS=0.000;MLEAC=2;MLEAF=1.00;MQ=43.97;QD=26.23;SOR=0.725	GT:AD:DP:GQ:PL	1/1:0,61:61:99:1628,182,0
3R	12699931	.	G	T	1473.77	.	AC=2;AF=1.00;AN=2;DP=54;ExcessHet=3.0103;FS=0.000;MLEAC=2;MLEAF=1.00;MQ=44.00;QD=27.29;SOR=0.931	GT:AD:DP:GQ:PL	1/1:0,54:54:99:1502,162,0
3R	12699983	.	A	C	79.77	.	AC=1;AF=0.500;AN=2;BaseQRankSum=0.195;ClippingRankSum=0.000;DP=49;ExcessHet=3.0103;FS=3.264;MLEAC=1;MLEAF=0.500;MQ=44.00;MQRankSum=0.000;QD=1.63;ReadPosRankSum=-0.505;SOR=1.402	GT:AD:DP:GQ:PL	0/1:40,9:49:99:108,0,953
3R	12700022	.	C	T	204.77	.	AC=1;AF=0.500;AN=2;BaseQRankSum=3.020;ClippingRankSum=0.000;DP=46;ExcessHet=3.0103;FS=1.253;MLEAC=1;MLEAF=0.500;MQ=43.96;MQRankSum=0.676;QD=4.45;ReadPosRankSum=0.574;SOR=0.954	GT:AD:DP:GQ:PL	0/1:33,13:46:99:233,0,769
3R	12700943	.	C	CCGA	490.73	.	AC=1;AF=0.500;AN=2;BaseQRankSum=-0.943;ClippingRankSum=0.000;DP=57;ExcessHet=3.0103;FS=2.615;MLEAC=1;MLEAF=0.500;MQ=43.93;MQRankSum=-2.472;QD=8.61;ReadPosRankSum=0.798;SOR=1.140	GT:AD:DP:GQ:PL	0/1:43,14:57:99:528,0,1757
3R	12700944	.	T	A	499.77	.	AC=1;AF=0.500;AN=2;BaseQRankSum=-0.065;ClippingRankSum=0.000;DP=58;ExcessHet=3.0103;FS=2.627;MLEAC=1;MLEAF=0.500;MQ=43.93;MQRankSum=-2.388;QD=8.62;ReadPosRankSum=0.409;SOR=1.274	GT:AD:DP:GQ:PL	0/1:43,15:58:99:528,0,1757
3R	12700947	.	C	A	471.77	.	AC=1;AF=0.500;AN=2;BaseQRankSum=0.466;ClippingRankSum=0.000;DP=57;ExcessHet=3.0103;FS=4.196;MLEAC=1;MLEAF=0.500;MQ=43.93;MQRankSum=-2.359;QD=8.28;ReadPosRankSum=0.635;SOR=1.336	GT:AD:DP:GQ:PL	0/1:42,15:57:99:500,0,1760
3R	12700949	.	CTGTTT	C	462.73	.	AC=1;AF=0.500;AN=2;BaseQRankSum=-0.610;ClippingRankSum=0.000;DP=55;ExcessHet=3.0103;FS=2.633;MLEAC=1;MLEAF=0.500;MQ=43.93;MQRankSum=-2.302;QD=8.41;ReadPosRankSum=0.348;SOR=1.192	GT:AD:DP:GQ:PL	0/1:40,15:55:99:500,0,1753
3R	12701043	.	C	T	720.77	.	AC=1;AF=0.500;AN=2;BaseQRankSum=-1.996;ClippingRankSum=0.000;DP=58;ExcessHet=3.0103;FS=3.751;MLEAC=1;MLEAF=0.500;MQ=43.90;MQRankSum=1.139;QD=12.43;ReadPosRankSum=-0.227;SOR=1.067	GT:AD:DP:GQ:PL	0/1:21,37:58:99:749,0,386
3R	12701182	.	T	A	2753.77	.	AC=2;AF=1.00;AN=2;DP=62;ExcessHet=3.0103;FS=0.000;MLEAC=2;MLEAF=1.00;MQ=43.69;QD=26.93;SOR=0.693	GT:AD:DP:GQ:PL	1/1:0,62:62:99:2782,187,0
3R	12701184	.	C	T	2843.77	.	AC=2;AF=1.00;AN=2;DP=61;ExcessHet=3.0103;FS=0.000;MLEAC=2;MLEAF=1.00;MQ=43.68;QD=27.75;SOR=0.725	GT:AD:DP:GQ:PL	1/1:0,61:61:99:2872,193,0
3R	12701197	.	C	T	2941.77	.	AC=2;AF=1.00;AN=2;DP=62;ExcessHet=3.0103;FS=0.000;MLEAC=2;MLEAF=1.00;MQ=43.82;QD=25.81;SOR=0.758	GT:AD:DP:GQ:PL	1/1:0,62:62:99:2970,199,0
3R	12701202	.	CT	C	2752.73	.	AC=2;AF=1.00;AN=2;DP=61;ExcessHet=3.0103;FS=0.000;MLEAC=2;MLEAF=1.00;MQ=43.82;QD=23.66;SOR=0.725	GT:AD:DP:GQ:PL	1/1:0,61:61:99:2790,187,0
3R	12701286	.	G	A	847.77	.	AC=1;AF=0.500;AN=2;BaseQRankSum=-0.474;ClippingRankSum=0.000;DP=53;ExcessHet=3.0103;FS=0.000;MLEAC=1;MLEAF=0.500;MQ=44.10;MQRankSum=-0.363;QD=16.00;ReadPosRankSum=-1.618;SOR=0.728	GT:AD:DP:GQ:PL	0/1:16,37:53:99:876,0,288
3R	12701371	.	G	C	1171.77	.	AC=1;AF=0.500;AN=2;BaseQRankSum=1.511;ClippingRankSum=0.000;DP=46;ExcessHet=3.0103;FS=1.216;MLEAC=1;MLEAF=0.500;MQ=44.00;MQRankSum=0.000;QD=25.47;ReadPosRankSum=-0.692;SOR=0.419	GT:AD:DP:GQ:PL	0/1:16,30:46:99:1200,0,559
3R	12701385	.	T	C	1248.77	.	AC=1;AF=0.500;AN=2;BaseQRankSum=-1.954;ClippingRankSum=0.000;DP=47;ExcessHet=3.0103;FS=0.000;MLEAC=1;MLEAF=0.500;MQ=44.00;MQRankSum=0.000;QD=26.57;ReadPosRankSum=-0.101;SOR=0.544	GT:AD:DP:GQ:PL	0/1:16,31:47:99:1277,0,576
3R	12701402	.	C	T	1284.77	.	AC=1;AF=0.500;AN=2;BaseQRankSum=2.647;ClippingRankSum=0.000;DP=50;ExcessHet=3.0103;FS=0.000;MLEAC=1;MLEAF=0.500;MQ=44.00;MQRankSum=0.000;QD=26.22;ReadPosRankSum=-0.322;SOR=0.869	GT:AD:DP:GQ:PL	0/1:14,35:49:99:1313,0,474
3R	12701753	.	C	T	210.77	.	AC=1;AF=0.500;AN=2;BaseQRankSum=-1.216;ClippingRankSum=0.000;DP=53;ExcessHet=3.0103;FS=0.000;MLEAC=1;MLEAF=0.500;MQ=44.00;MQRankSum=0.000;QD=3.98;ReadPosRankSum=-2.423;SOR=0.711	GT:AD:DP:GQ:PL	0/1:38,15:53:99:239,0,896
3R	12701785	.	G	T	880.77	.	AC=1;AF=0.500;AN=2;BaseQRankSum=1.821;ClippingRankSum=0.000;DP=54;ExcessHet=3.0103;FS=2.623;MLEAC=1;MLEAF=0.500;MQ=44.00;MQRankSum=0.000;QD=16.62;ReadPosRankSum=-1.756;SOR=0.394	GT:AD:DP:GQ:PL	0/1:14,39:53:99:909,0,213
3R	12701823	.	C	T	1252.77	.	AC=2;AF=1.00;AN=2;DP=46;ExcessHet=3.0103;FS=0.000;MLEAC=2;MLEAF=1.00;MQ=44.00;QD=27.23;SOR=1.085	GT:AD:DP:GQ:PL	1/1:0,46:46:99:1281,138,0
3R	12701843	.	C	CGCCA	1210.73	.	AC=1;AF=0.500;AN=2;BaseQRankSum=0.452;ClippingRankSum=0.000;DP=46;ExcessHet=3.0103;FS=0.000;MLEAC=1;MLEAF=0.500;MQ=43.94;MQRankSum=0.000;QD=27.52;ReadPosRankSum=-0.340;SOR=0.830	GT:AD:DP:GQ:PL	0/1:14,30:44:99:1248,0,495
3R	12701854	.	T	C	1144.77	.	AC=2;AF=1.00;AN=2;DP=46;ExcessHet=3.0103;FS=0.000;MLEAC=2;MLEAF=1.00;MQ=43.94;QD=25.44;SOR=1.038	GT:AD:DP:GQ:PL	1/1:0,45:45:99:1173,133,0
3R	12701953	.	T	C	1558.77	.	AC=2;AF=1.00;AN=2;DP=58;ExcessHet=3.0103;FS=0.000;MLEAC=2;MLEAF=1.00;MQ=44.00;QD=26.88;SOR=0.997	GT:AD:DP:GQ:PL	1/1:0,58:58:99:1587,174,0
3R	12702093	.	C	T	807.77	.	AC=1;AF=0.500;AN=2;BaseQRankSum=3.157;ClippingRankSum=0.000;DP=58;ExcessHet=3.0103;FS=1.042;MLEAC=1;MLEAF=0.500;MQ=44.00;MQRankSum=0.000;QD=13.93;ReadPosRankSum=-0.463;SOR=0.489	GT:AD:DP:GQ:PL	0/1:22,36:58:99:836,0,418
3R	12702299	.	A	G	219.77	.	AC=1;AF=0.500;AN=2;BaseQRankSum=-3.390;ClippingRankSum=0.000;DP=52;ExcessHet=3.0103;FS=0.000;MLEAC=1;MLEAF=0.500;MQ=44.00;MQRankSum=0.000;QD=4.40;ReadPosRankSum=0.460;SOR=0.649	GT:AD:DP:GQ:PL	0/1:35,15:50:99:248,0,819
3R	12702511	.	G	C	162.77	.	AC=1;AF=0.500;AN=2;BaseQRankSum=2.092;ClippingRankSum=0.000;DP=50;ExcessHet=3.0103;FS=4.936;MLEAC=1;MLEAF=0.500;MQ=44.00;MQRankSum=0.000;QD=3.26;ReadPosRankSum=-0.411;SOR=1.363	GT:AD:DP:GQ:PL	0/1:38,12:50:99:191,0,863
3R	12702537	.	C	CCACCGT	360.73	.	AC=1;AF=0.500;AN=2;BaseQRankSum=-1.893;ClippingRankSum=0.000;DP=50;ExcessHet=3.0103;FS=4.796;MLEAC=1;MLEAF=0.500;MQ=44.00;MQRankSum=0.000;QD=7.68;ReadPosRankSum=-1.418;SOR=1.420	GT:AD:DP:GQ:PL	0/1:35,12:47:99:398,0,2087
3R	12702760	.	T	C	1028.77	.	AC=2;AF=1.00;AN=2;DP=41;ExcessHet=3.0103;FS=0.000;MLEAC=2;MLEAF=1.00;MQ=44.00;QD=25.09;SOR=0.741	GT:AD:DP:GQ:PL	1/1:0,41:41:99:1057,122,0
3R	12702968	.	G	A	1375.77	.	AC=2;AF=1.00;AN=2;DP=51;ExcessHet=3.0103;FS=0.000;MLEAC=2;MLEAF=1.00;MQ=43.96;QD=26.98;SOR=0.994	GT:AD:DP:GQ:PL	1/1:0,51:51:99:1404,153,0
3R	12703098	.	G	A	1356.77	.	AC=2;AF=1.00;AN=2;DP=50;ExcessHet=3.0103;FS=0.000;MLEAC=2;MLEAF=1.00;MQ=44.00;QD=27.14;SOR=0.773	GT:AD:DP:GQ:PL	1/1:0,50:50:99:1385,150,0
3R	12703195	.	A	G	1864.77	.	AC=2;AF=1.00;AN=2;DP=42;ExcessHet=3.0103;FS=0.000;MLEAC=2;MLEAF=1.00;MQ=43.91;QD=29.60;SOR=0.892	GT:AD:DP:GQ:PL	1/1:0,42:42:99:1893,129,0
3R	12703197	.	T	A	1864.77	.	AC=2;AF=1.00;AN=2;DP=43;ExcessHet=3.0103;FS=0.000;MLEAC=2;MLEAF=1.00;MQ=43.91;QD=32.19;SOR=0.941	GT:AD:DP:GQ:PL	1/1:0,43:43:99:1893,129,0
3R	12703238	.	A	T	1089.77	.	AC=2;AF=1.00;AN=2;DP=42;ExcessHet=3.0103;FS=0.000;MLEAC=2;MLEAF=1.00;MQ=43.81;QD=25.95;SOR=0.788	GT:AD:DP:GQ:PL	1/1:0,42:42:99:1118,126,0
3R	12703319	.	T	G	1471.77	.	AC=2;AF=1.00;AN=2;DP=55;ExcessHet=3.0103;FS=0.000;MLEAC=2;MLEAF=1.00;MQ=44.09;QD=26.76;SOR=0.884	GT:AD:DP:GQ:PL	1/1:0,55:55:99:1500,164,0
3R	12703362	.	GC	G	2247.73	.	AC=2;AF=1.00;AN=2;DP=54;ExcessHet=3.0103;FS=0.000;MLEAC=2;MLEAF=1.00;MQ=44.16;QD=30.89;SOR=0.693	GT:AD:DP:GQ:PL	1/1:0,52:52:99:2285,157,0
3R	12703368	.	C	A	2346.77	.	AC=2;AF=1.00;AN=2;DP=54;ExcessHet=3.0103;FS=0.000;MLEAC=2;MLEAF=1.00;MQ=44.16;QD=28.18;SOR=0.767	GT:AD:DP:GQ:PL	1/1:0,54:54:99:2375,163,0
3R	12703385	.	C	T	2448.77	.	AC=2;AF=1.00;AN=2;DP=57;ExcessHet=3.0103;FS=0.000;MLEAC=2;MLEAF=1.00;MQ=44.12;QD=32.09;SOR=0.728	GT:AD:DP:GQ:PL	1/1:0,57:57:99:2477,175,0
3R	12703835	.	G	C	1110.77	.	AC=2;AF=1.00;AN=2;DP=43;ExcessHet=3.0103;FS=0.000;MLEAC=2;MLEAF=1.00;MQ=43.82;QD=25.83;SOR=0.941	GT:AD:DP:GQ:PL	1/1:0,43:43:99:1139,128,0
3R	12703850	.	A	C	1045.77	.	AC=2;AF=1.00;AN=2;DP=42;ExcessHet=3.0103;FS=0.000;MLEAC=2;MLEAF=1.00;MQ=43.81;QD=24.90;SOR=0.892	GT:AD:DP:GQ:PL	1/1:0,42:42:99:1074,125,0
3R	12704133	.	CAA	C	592.73	.	AC=2;AF=1.00;AN=2;DP=48;ExcessHet=3.0103;FS=0.000;MLEAC=1;MLEAF=0.500;MQ=43.69;QD=26.94;SOR=0.693	GT:AD:DP:GQ:PL	1/1:0,22:22:66:537,66,0
3R	12704229	.	G	C	1714.77	.	AC=2;AF=1.00;AN=2;DP=65;ExcessHet=3.0103;FS=0.000;MLEAC=2;MLEAF=1.00;MQ=43.82;QD=26.38;SOR=1.000	GT:AD:DP:GQ:PL	1/1:0,65:65:99:1743,195,0
3R	12704744	.	G	A	253.77	.	AC=1;AF=0.500;AN=2;BaseQRankSum=0.532;ClippingRankSum=0.000;DP=69;ExcessHet=3.0103;FS=0.000;MLEAC=1;MLEAF=0.500;MQ=43.62;MQRankSum=0.870;QD=3.68;ReadPosRankSum=-1.389;SOR=0.784	GT:AD:DP:GQ:PL	0/1:51,18:69:99:282,0,1150
3R	12706088	.	C	G	1143.77	.	AC=2;AF=1.00;AN=2;DP=44;ExcessHet=3.0103;FS=0.000;MLEAC=2;MLEAF=1.00;MQ=44.00;QD=25.99;SOR=0.990	GT:AD:DP:GQ:PL	1/1:0,44:44:99:1172,131,0
3R	12707543	.	C	A	1698.77	.	AC=2;AF=1.00;AN=2;DP=62;ExcessHet=3.0103;FS=0.000;MLEAC=2;MLEAF=1.00;MQ=43.94;QD=27.40;SOR=1.143	GT:AD:DP:GQ:PL	1/1:0,62:62:99:1727,186,0
3R	12707881	.	G	A	1737.77	.	AC=2;AF=1.00;AN=2;DP=63;ExcessHet=3.0103;FS=0.000;MLEAC=2;MLEAF=1.00;MQ=43.94;QD=27.58;SOR=1.270	GT:AD:DP:GQ:PL	1/1:0,63:63:99:1766,189,0
3R	12708716	.	A	ATAT	2699.73	.	AC=2;AF=1.00;AN=2;DP=62;ExcessHet=3.0103;FS=0.000;MLEAC=2;MLEAF=1.00;MQ=44.00;QD=31.87;SOR=1.022	GT:AD:DP:GQ:PL	1/1:0,61:61:99:2737,184,0
3R	12709472	.	T	G	1523.77	.	AC=2;AF=1.00;AN=2;BaseQRankSum=2.097;ClippingRankSum=0.000;DP=64;ExcessHet=3.0103;FS=0.000;MLEAC=2;MLEAF=1.00;MQ=43.97;MQRankSum=-0.090;QD=23.81;ReadPosRankSum=-0.754;SOR=0.899	GT:AD:DP:GQ:PL	1/1:2,62:64:99:1552,155,0
3R	12709558	.	G	T	1721.77	.	AC=2;AF=1.00;AN=2;DP=65;ExcessHet=3.0103;FS=0.000;MLEAC=2;MLEAF=1.00;MQ=43.97;QD=26.90;SOR=0.756	GT:AD:DP:GQ:PL	1/1:0,64:64:99:1750,191,0
3R	12709707	.	G	C	1370.77	.	AC=2;AF=1.00;AN=2;DP=51;ExcessHet=3.0103;FS=0.000;MLEAC=2;MLEAF=1.00;MQ=44.00;QD=26.88;SOR=0.732	GT:AD:DP:GQ:PL	1/1:0,51:51:99:1399,152,0
3R	12710172	.	T	A	1478.77	.	AC=2;AF=1.00;AN=2;DP=52;ExcessHet=3.0103;FS=0.000;MLEAC=2;MLEAF=1.00;MQ=44.00;QD=28.44;SOR=1.136	GT:AD:DP:GQ:PL	1/1:0,52:52:99:1507,156,0
3R	12710490	.	G	A	153.77	.	AC=1;AF=0.500;AN=2;BaseQRankSum=1.070;ClippingRankSum=0.000;DP=62;ExcessHet=3.0103;FS=0.000;MLEAC=1;MLEAF=0.500;MQ=44.00;MQRankSum=0.000;QD=2.48;ReadPosRankSum=-1.382;SOR=0.831	GT:AD:DP:GQ:PL	0/1:49,13:62:99:182,0,1129
3R	12711716	.	A	G	215.77	.	AC=1;AF=0.500;AN=2;BaseQRankSum=-1.025;ClippingRankSum=0.000;DP=48;ExcessHet=3.0103;FS=0.000;MLEAC=1;MLEAF=0.500;MQ=43.92;MQRankSum=-2.195;QD=4.50;ReadPosRankSum=-0.438;SOR=0.693	GT:AD:DP:GQ:PL	0/1:34,14:48:99:244,0,795
3R	12711992	.	A	C	1121.77	.	AC=2;AF=1.00;AN=2;DP=42;ExcessHet=3.0103;FS=0.000;MLEAC=2;MLEAF=1.00;MQ=43.93;QD=26.71;SOR=1.005	GT:AD:DP:GQ:PL	1/1:0,42:42:99:1150,126,0
3R	12713230	.	G	C	1915.77	.	AC=1;AF=0.500;AN=2;BaseQRankSum=-0.634;ClippingRankSum=0.000;DP=64;ExcessHet=3.0103;FS=5.701;MLEAC=1;MLEAF=0.500;MQ=44.00;MQRankSum=0.000;QD=29.93;ReadPosRankSum=-0.874;SOR=0.741	GT:AD:DP:GQ:PL	0/1:18,46:64:99:1944,0,944
3R	12713232	.	A	C	1915.77	.	AC=1;AF=0.500;AN=2;BaseQRankSum=-0.792;ClippingRankSum=0.000;DP=66;ExcessHet=3.0103;FS=3.898;MLEAC=1;MLEAF=0.500;MQ=44.00;MQRankSum=0.000;QD=29.03;ReadPosRankSum=-1.138;SOR=0.600	GT:AD:DP:GQ:PL	0/1:18,48:66:99:1944,0,944
3R	12713234	.	G	C	1915.77	.	AC=1;AF=0.500;AN=2;BaseQRankSum=-1.576;ClippingRankSum=0.000;DP=65;ExcessHet=3.0103;FS=5.579;MLEAC=1;MLEAF=0.500;MQ=44.00;MQRankSum=0.000;QD=29.47;ReadPosRankSum=-0.961;SOR=0.668	GT:AD:DP:GQ:PL	0/1:18,47:65:99:1944,0,944
3R	12713256	.	T	C	1045.77	.	AC=1;AF=0.500;AN=2;BaseQRankSum=-1.382;ClippingRankSum=0.000;DP=63;ExcessHet=3.0103;FS=10.216;MLEAC=1;MLEAF=0.500;MQ=44.00;MQRankSum=0.000;QD=16.60;ReadPosRankSum=0.078;SOR=0.476	GT:AD:DP:GQ:PL	0/1:17,46:63:99:1074,0,276
3R	12713367	.	A	G	1291.77	.	AC=2;AF=1.00;AN=2;DP=50;ExcessHet=3.0103;FS=0.000;MLEAC=2;MLEAF=1.00;MQ=44.00;QD=25.84;SOR=2.124	GT:AD:DP:GQ:PL	1/1:0,50:50:99:1320,150,0
3R	12713661	.	G	A	1246.77	.	AC=2;AF=1.00;AN=2;DP=52;ExcessHet=3.0103;FS=0.000;MLEAC=2;MLEAF=1.00;MQ=43.94;QD=24.45;SOR=0.900	GT:AD:DP:GQ:PL	1/1:0,51:51:99:1275,149,0
3R	12713781	.	A	T	1275.77	.	AC=2;AF=1.00;AN=2;DP=47;ExcessHet=3.0103;FS=0.000;MLEAC=2;MLEAF=1.00;MQ=43.88;QD=27.14;SOR=0.919	GT:AD:DP:GQ:PL	1/1:0,47:47:99:1304,141,0
3R	12713838	.	A	C	1283.77	.	AC=2;AF=1.00;AN=2;DP=48;ExcessHet=3.0103;FS=0.000;MLEAC=2;MLEAF=1.00;MQ=43.96;QD=26.75;SOR=1.067	GT:AD:DP:GQ:PL	1/1:0,48:48:99:1312,144,0
3R	12713886	.	A	G	920.77	.	AC=2;AF=1.00;AN=2;DP=38;ExcessHet=3.0103;FS=0.000;MLEAC=2;MLEAF=1.00;MQ=44.00;QD=24.23;SOR=0.693	GT:AD:DP:GQ:PL	1/1:0,38:38:99:949,112,0
3R	12713955	.	A	G	799.77	.	AC=2;AF=1.00;AN=2;DP=31;ExcessHet=3.0103;FS=0.000;MLEAC=2;MLEAF=1.00;MQ=44.00;QD=25.80;SOR=0.756	GT:AD:DP:GQ:PL	1/1:0,31:31:93:828,93,0
3R	12714389	.	C	G	1186.77	.	AC=2;AF=1.00;AN=2;DP=45;ExcessHet=3.0103;FS=0.000;MLEAC=2;MLEAF=1.00;MQ=43.85;QD=26.37;SOR=1.038	GT:AD:DP:GQ:PL	1/1:0,45:45:99:1215,134,0
3R	12714927	.	G	C	1082.77	.	AC=2;AF=1.00;AN=2;DP=41;ExcessHet=3.0103;FS=0.000;MLEAC=2;MLEAF=1.00;MQ=43.54;QD=26.41;SOR=0.741	GT:AD:DP:GQ:PL	1/1:0,41:41:99:1111,122,0
3R	12715034	.	G	A	188.77	.	AC=1;AF=0.500;AN=2;BaseQRankSum=1.772;ClippingRankSum=0.000;DP=41;ExcessHet=3.0103;FS=3.166;MLEAC=1;MLEAF=0.500;MQ=43.95;MQRankSum=-1.538;QD=4.84;ReadPosRankSum=-1.172;SOR=0.591	GT:AD:DP:GQ:PL	0/1:28,11:39:99:217,0,654
3R	12715162	.	T	G	1223.77	.	AC=2;AF=1.00;AN=2;DP=46;ExcessHet=3.0103;FS=0.000;MLEAC=2;MLEAF=1.00;MQ=43.96;QD=26.60;SOR=0.874	GT:AD:DP:GQ:PL	1/1:0,46:46:99:1252,138,0
3R	12715177	.	T	A	1243.77	.	AC=2;AF=1.00;AN=2;DP=46;ExcessHet=3.0103;FS=0.000;MLEAC=2;MLEAF=1.00;MQ=44.00;QD=27.04;SOR=0.976	GT:AD:DP:GQ:PL	1/1:0,46:46:99:1272,138,0
3R	12715266	.	A	G	1566.77	.	AC=2;AF=1.00;AN=2;DP=59;ExcessHet=3.0103;FS=0.000;MLEAC=2;MLEAF=1.00;MQ=44.00;QD=26.56;SOR=1.123	GT:AD:DP:GQ:PL	1/1:0,59:59:99:1595,176,0
3R	12715377	.	T	C	1787.77	.	AC=2;AF=1.00;AN=2;DP=41;ExcessHet=3.0103;FS=0.000;MLEAC=2;MLEAF=1.00;MQ=44.00;QD=28.61;SOR=1.347	GT:AD:DP:GQ:PL	1/1:0,41:41:99:1816,123,0
3R	12715378	.	A	AC	1778.73	.	AC=2;AF=1.00;AN=2;DP=41;ExcessHet=3.0103;FS=0.000;MLEAC=2;MLEAF=1.00;MQ=44.00;QD=27.61;SOR=1.347	GT:AD:DP:GQ:PL	1/1:0,41:41:99:1816,123,0
3R	12715382	.	AT	A	1780.73	.	AC=2;AF=1.00;AN=2;DP=40;ExcessHet=3.0103;FS=0.000;MLEAC=2;MLEAF=1.00;MQ=44.00;QD=27.48;SOR=1.292	GT:AD:DP:GQ:PL	1/1:0,40:40:99:1818,123,0
3R	12715398	.	A	C	1602.77	.	AC=2;AF=1.00;AN=2;DP=38;ExcessHet=3.0103;FS=0.000;MLEAC=2;MLEAF=1.00;MQ=44.00;QD=28.90;SOR=1.179	GT:AD:DP:GQ:PL	1/1:0,38:38:99:1631,114,0
3R	12715407	.	A	T	1615.77	.	AC=2;AF=1.00;AN=2;DP=37;ExcessHet=3.0103;FS=0.000;MLEAC=2;MLEAF=1.00;MQ=44.00;QD=30.71;SOR=1.121	GT:AD:DP:GQ:PL	1/1:0,37:37:99:1644,114,0
3R	12715505	.	A	AT	715.75	.	AC=2;AF=1.00;AN=2;BaseQRankSum=2.270;ClippingRankSum=0.000;DP=47;ExcessHet=3.0103;FS=0.000;MLEAC=2;MLEAF=1.00;MQ=43.34;MQRankSum=5.164;QD=17.46;ReadPosRankSum=0.201;SOR=0.368	GT:AD:DP:GQ:PL	1/1:3,38:41:23:753,23,0
3R	12715567	.	T	A	1278.77	.	AC=2;AF=1.00;AN=2;DP=50;ExcessHet=3.0103;FS=0.000;MLEAC=2;MLEAF=1.00;MQ=43.38;QD=26.10;SOR=0.733	GT:AD:DP:GQ:PL	1/1:0,49:49:99:1307,146,0
3R	12715668	.	T	A	772.77	.	AC=1;AF=0.500;AN=2;BaseQRankSum=0.496;ClippingRankSum=0.000;DP=43;ExcessHet=3.0103;FS=6.190;MLEAC=1;MLEAF=0.500;MQ=43.93;MQRankSum=-0.418;QD=17.97;ReadPosRankSum=-1.109;SOR=0.450	GT:AD:DP:GQ:PL	0/1:8,35:43:85:801,0,85
3R	12715672	.	TA	T	58.73	.	AC=1;AF=0.500;AN=2;BaseQRankSum=0.197;ClippingRankSum=0.000;DP=43;ExcessHet=3.0103;FS=5.519;MLEAC=1;MLEAF=0.500;MQ=43.93;MQRankSum=0.606;QD=1.37;ReadPosRankSum=0.374;SOR=1.550	GT:AD:DP:GQ:PL	0/1:33,10:43:96:96,0,630
3R	12715709	.	C	T	144.77	.	AC=1;AF=0.500;AN=2;BaseQRankSum=0.335;ClippingRankSum=0.000;DP=52;ExcessHet=3.0103;FS=0.000;MLEAC=1;MLEAF=0.500;MQ=44.00;MQRankSum=0.000;QD=2.84;ReadPosRankSum=0.601;SOR=0.646	GT:AD:DP:GQ:PL	0/1:39,12:51:99:173,0,879
3R	12716339	.	C	A	215.77	.	AC=1;AF=0.500;AN=2;BaseQRankSum=0.287;ClippingRankSum=0.000;DP=65;ExcessHet=3.0103;FS=1.142;MLEAC=1;MLEAF=0.500;MQ=43.52;MQRankSum=0.883;QD=3.37;ReadPosRankSum=0.824;SOR=0.428	GT:AD:DP:GQ:PL	0/1:47,17:64:99:244,0,1036
3R	12716881	.	A	T	490.77	.	AC=1;AF=0.500;AN=2;BaseQRankSum=-0.891;ClippingRankSum=0.000;DP=51;ExcessHet=3.0103;FS=6.570;MLEAC=1;MLEAF=0.500;MQ=43.86;MQRankSum=0.689;QD=9.62;ReadPosRankSum=-0.486;SOR=1.390	GT:AD:DP:GQ:PL	0/1:36,15:51:99:519,0,1725
3R	12716882	.	A	C	490.77	.	AC=1;AF=0.500;AN=2;BaseQRankSum=-1.825;ClippingRankSum=0.000;DP=51;ExcessHet=3.0103;FS=6.570;MLEAC=1;MLEAF=0.500;MQ=43.86;MQRankSum=0.689;QD=9.62;ReadPosRankSum=-0.423;SOR=1.390	GT:AD:DP:GQ:PL	0/1:36,15:51:99:519,0,1725
3R	12717082	.	C	CATCATG	189.73	.	AC=1;AF=0.500;AN=2;BaseQRankSum=0.078;ClippingRankSum=0.000;DP=45;ExcessHet=3.0103;FS=0.000;MLEAC=1;MLEAF=0.500;MQ=43.91;MQRankSum=0.717;QD=4.31;ReadPosRankSum=1.234;SOR=0.693	GT:AD:DP:GQ:PL	0/1:36,8:44:99:227,0,2506
3R	12717281	.	GT	G	693.73	.	AC=2;AF=1.00;AN=2;BaseQRankSum=2.031;ClippingRankSum=0.000;DP=47;ExcessHet=3.0103;FS=0.000;MLEAC=2;MLEAF=1.00;MQ=44.00;MQRankSum=0.000;QD=16.92;ReadPosRankSum=1.121;SOR=0.850	GT:AD:DP:GQ:PL	1/1:2,39:41:78:731,78,0
3R	12718173	.	A	G	1922.77	.	AC=2;AF=1.00;AN=2;DP=73;ExcessHet=3.0103;FS=0.000;MLEAC=2;MLEAF=1.00;MQ=43.92;QD=26.71;SOR=1.002	GT:AD:DP:GQ:PL	1/1:0,72:72:99:1951,215,0
3R	12718265	.	G	A	1409.77	.	AC=2;AF=1.00;AN=2;DP=54;ExcessHet=3.0103;FS=0.000;MLEAC=2;MLEAF=1.00;MQ=44.00;QD=26.11;SOR=0.931	GT:AD:DP:GQ:PL	1/1:0,54:54:99:1438,162,0
3R	12718291	.	GT	G	678.73	.	AC=2;AF=1.00;AN=2;BaseQRankSum=-0.264;ClippingRankSum=0.000;DP=49;ExcessHet=3.0103;FS=0.000;MLEAC=2;MLEAF=1.00;MQ=44.00;MQRankSum=0.000;QD=15.08;ReadPosRankSum=0.419;SOR=1.075	GT:AD:DP:GQ:PL	1/1:4,41:45:47:716,47,0
3R	12718336	.	A	G	1095.77	.	AC=2;AF=1.00;AN=2;BaseQRankSum=1.395;ClippingRankSum=0.000;DP=44;ExcessHet=3.0103;FS=0.000;MLEAC=2;MLEAF=1.00;MQ=43.83;MQRankSum=6.710;QD=24.90;ReadPosRankSum=1.622;SOR=0.283	GT:AD:DP:GQ:PL	1/1:1,43:44:99:1124,107,0
3R	12720018	.	A	T	1111.77	.	AC=2;AF=1.00;AN=2;DP=42;ExcessHet=3.0103;FS=0.000;MLEAC=2;MLEAF=1.00;MQ=43.55;QD=27.12;SOR=0.741	GT:AD:DP:GQ:PL	1/1:0,41:41:99:1140,123,0
3R	12720221	.	A	G	165.77	.	AC=1;AF=0.500;AN=2;BaseQRankSum=-2.463;ClippingRankSum=0.000;DP=70;ExcessHet=3.0103;FS=3.986;MLEAC=1;MLEAF=0.500;MQ=43.97;MQRankSum=0.578;QD=2.37;ReadPosRankSum=0.409;SOR=1.281	GT:AD:DP:GQ:PL	0/1:54,16:70:99:194,0,1258
3R	12720456	.	G	C	968.77	.	AC=1;AF=0.500;AN=2;BaseQRankSum=-1.220;ClippingRankSum=0.000;DP=52;ExcessHet=3.0103;FS=0.000;MLEAC=1;MLEAF=0.500;MQ=44.00;MQRankSum=0.000;QD=18.63;ReadPosRankSum=-0.610;SOR=0.827	GT:AD:DP:GQ:PL	0/1:10,42:52:99:997,0,114
3R	12720603	.	T	G	129.77	.	AC=1;AF=0.500;AN=2;BaseQRankSum=0.474;ClippingRankSum=0.000;DP=40;ExcessHet=3.0103;FS=3.254;MLEAC=1;MLEAF=0.500;MQ=44.00;MQRankSum=0.000;QD=3.24;ReadPosRankSum=0.288;SOR=0.942	GT:AD:DP:GQ:PL	0/1:30,10:40:99:158,0,696
3R	12721049	.	C	A	106.77	.	AC=1;AF=0.500;AN=2;BaseQRankSum=-1.038;ClippingRankSum=0.000;DP=47;ExcessHet=3.0103;FS=0.000;MLEAC=1;MLEAF=0.500;MQ=44.00;MQRankSum=0.000;QD=2.27;ReadPosRankSum=0.338;SOR=0.551	GT:AD:DP:GQ:PL	0/1:37,10:47:99:135,0,875
3R	12721815	.	GGC	G	1037.73	.	AC=1;AF=0.500;AN=2;BaseQRankSum=0.842;ClippingRankSum=0.000;DP=38;ExcessHet=3.0103;FS=1.591;MLEAC=1;MLEAF=0.500;MQ=44.00;MQRankSum=0.000;QD=28.83;ReadPosRankSum=-0.292;SOR=1.255	GT:AD:DP:GQ:PL	0/1:9,27:36:99:1075,0,528
3R	12721818	.	G	A	1046.77	.	AC=1;AF=0.500;AN=2;BaseQRankSum=-0.860;ClippingRankSum=0.000;DP=39;ExcessHet=3.0103;FS=5.458;MLEAC=1;MLEAF=0.500;MQ=44.00;MQRankSum=0.000;QD=27.55;ReadPosRankSum=0.145;SOR=1.469	GT:AD:DP:GQ:PL	0/1:11,27:38:99:1075,0,528
3R	12723370	.	G	T	258.77	.	AC=1;AF=0.500;AN=2;BaseQRankSum=0.298;ClippingRankSum=0.000;DP=44;ExcessHet=3.0103;FS=3.303;MLEAC=1;MLEAF=0.500;MQ=43.87;MQRankSum=-2.782;QD=5.88;ReadPosRankSum=0.845;SOR=0.644	GT:AD:DP:GQ:PL	0/1:35,9:44:99:287,0,1421
3R	12723375	.	G	T	258.77	.	AC=1;AF=0.500;AN=2;BaseQRankSum=-1.028;ClippingRankSum=0.000;DP=45;ExcessHet=3.0103;FS=1.425;MLEAC=1;MLEAF=0.500;MQ=43.87;MQRankSum=-2.638;QD=5.75;ReadPosRankSum=0.328;SOR=0.382	GT:AD:DP:GQ:PL	0/1:35,10:45:99:287,0,1420
3R	12723417	.	T	C	191.77	.	AC=1;AF=0.500;AN=2;BaseQRankSum=-1.624;ClippingRankSum=0.000;DP=48;ExcessHet=3.0103;FS=9.329;MLEAC=1;MLEAF=0.500;MQ=43.76;MQRankSum=-3.616;QD=4.00;ReadPosRankSum=-2.700;SOR=1.701	GT:AD:DP:GQ:PL	0/1:34,14:48:99:220,0,763
3R	12723487	.	T	A	245.77	.	AC=1;AF=0.500;AN=2;BaseQRankSum=-0.202;ClippingRankSum=0.000;DP=49;ExcessHet=3.0103;FS=6.334;MLEAC=1;MLEAF=0.500;MQ=43.56;MQRankSum=-5.244;QD=5.02;ReadPosRankSum=0.239;SOR=1.426	GT:AD:DP:GQ:PL	0/1:34,15:49:99:274,0,792
3R	12723515	.	A	ACTCTATGTGTAATAATGATAAAAT	659.73	.	AC=1;AF=0.500;AN=2;BaseQRankSum=-0.829;ClippingRankSum=0.000;DP=45;ExcessHet=3.0103;FS=1.238;MLEAC=1;MLEAF=0.500;MQ=43.48;MQRankSum=-5.215;QD=14.99;ReadPosRankSum=-0.780;SOR=1.027	GT:AD:DP:GQ:PL	0/1:29,15:44:99:697,0,1151
3R	12723698	.	G	C	1752.77	.	AC=2;AF=1.00;AN=2;DP=68;ExcessHet=3.0103;FS=0.000;MLEAC=2;MLEAF=1.00;MQ=43.90;QD=26.16;SOR=0.990	GT:AD:DP:GQ:PL	1/1:0,67:67:99:1781,200,0
3R	12723820	.	CAGTT	C	522.73	.	AC=1;AF=0.500;AN=2;BaseQRankSum=0.878;ClippingRankSum=0.000;DP=71;ExcessHet=3.0103;FS=1.116;MLEAC=1;MLEAF=0.500;MQ=43.92;MQRankSum=-0.319;QD=7.69;ReadPosRankSum=-0.375;SOR=0.464	GT:AD:DP:GQ:PL	0/1:51,17:68:99:560,0,2774
3R	12723935	.	G	T	698.77	.	AC=1;AF=0.500;AN=2;BaseQRankSum=-0.615;ClippingRankSum=0.000;DP=45;ExcessHet=3.0103;FS=2.824;MLEAC=1;MLEAF=0.500;MQ=43.74;MQRankSum=-0.714;QD=15.88;ReadPosRankSum=0.761;SOR=0.958	GT:AD:DP:GQ:PL	0/1:13,31:44:99:727,0,237
3R	12724113	.	A	ATATATTT	3472.73	.	AC=2;AF=1.00;AN=2;DP=74;ExcessHet=3.0103;FS=0.000;MLEAC=2;MLEAF=1.00;MQ=42.33;QD=36.25;SOR=1.708	GT:AD:DP:GQ:PL	1/1:0,73:73:99:3510,235,0
3R	12724119	.	A	C	3301.77	.	AC=2;AF=1.00;AN=2;DP=72;ExcessHet=3.0103;FS=0.000;MLEAC=2;MLEAF=1.00;MQ=42.43;QD=35.45;SOR=1.643	GT:AD:DP:GQ:PL	1/1:0,71:71:99:3330,223,0
3R	12724120	.	A	T	3301.77	.	AC=2;AF=1.00;AN=2;DP=72;ExcessHet=3.0103;FS=0.000;MLEAC=2;MLEAF=1.00;MQ=42.43;QD=31.01;SOR=1.643	GT:AD:DP:GQ:PL	1/1:0,71:71:99:3330,223,0
3R	12724122	.	A	ATCTTTCGTTTTT	3373.73	.	AC=2;AF=1.00;AN=2;DP=72;ExcessHet=3.0103;FS=0.000;MLEAC=2;MLEAF=1.00;MQ=42.43;QD=27.05;SOR=1.643	GT:AD:DP:GQ:PL	1/1:0,71:71:99:3411,228,0
3R	12724123	.	A	G	3382.77	.	AC=2;AF=1.00;AN=2;DP=73;ExcessHet=3.0103;FS=0.000;MLEAC=2;MLEAF=1.00;MQ=42.39;QD=30.56;SOR=1.577	GT:AD:DP:GQ:PL	1/1:0,72:72:99:3411,228,0
3R	12724489	.	G	A	268.77	.	AC=1;AF=0.500;AN=2;BaseQRankSum=-0.243;ClippingRankSum=0.000;DP=63;ExcessHet=3.0103;FS=5.545;MLEAC=1;MLEAF=0.500;MQ=43.69;MQRankSum=-2.004;QD=4.27;ReadPosRankSum=-0.405;SOR=0.670	GT:AD:DP:GQ:PL	0/1:45,18:63:99:297,0,1012
3R	12724568	.	G	GT	302.73	.	AC=1;AF=0.500;AN=2;BaseQRankSum=1.093;ClippingRankSum=0.000;DP=58;ExcessHet=3.0103;FS=1.105;MLEAC=1;MLEAF=0.500;MQ=43.73;MQRankSum=-1.063;QD=5.41;ReadPosRankSum=-1.316;SOR=0.838	GT:AD:DP:GQ:PL	0/1:38,18:56:99:340,0,987
3R	12724656	.	G	A	301.77	.	AC=1;AF=0.500;AN=2;BaseQRankSum=1.658;ClippingRankSum=0.000;DP=56;ExcessHet=3.0103;FS=2.532;MLEAC=1;MLEAF=0.500;MQ=44.00;MQRankSum=0.000;QD=5.39;ReadPosRankSum=-0.035;SOR=0.360	GT:AD:DP:GQ:PL	0/1:38,18:56:99:330,0,863
3R	12724688	.	A	G	199.77	.	AC=1;AF=0.500;AN=2;BaseQRankSum=-1.186;ClippingRankSum=0.000;DP=61;ExcessHet=3.0103;FS=1.138;MLEAC=1;MLEAF=0.500;MQ=43.57;MQRankSum=0.842;QD=3.27;ReadPosRankSum=-0.521;SOR=0.498	GT:AD:DP:GQ:PL	0/1:46,15:61:99:228,0,1071
3R	12724833	.	T	C	936.77	.	AC=1;AF=0.500;AN=2;BaseQRankSum=-3.374;ClippingRankSum=0.000;DP=51;ExcessHet=3.0103;FS=21.517;MLEAC=1;MLEAF=0.500;MQ=44.00;MQRankSum=0.000;QD=18.37;ReadPosRankSum=0.360;SOR=1.135	GT:AD:DP:GQ:PL	0/1:9,42:51:99:965,0,127
3R	12725037	.	T	C	1548.77	.	AC=1;AF=0.500;AN=2;BaseQRankSum=-0.267;ClippingRankSum=0.000;DP=45;ExcessHet=3.0103;FS=1.817;MLEAC=1;MLEAF=0.500;MQ=43.84;MQRankSum=-0.327;QD=34.42;ReadPosRankSum=0.285;SOR=1.387	GT:AD:DP:GQ:PL	0/1:6,39:45:99:1577,0,120
3R	12725047	.	T	C	1578.77	.	AC=1;AF=0.500;AN=2;BaseQRankSum=-0.443;ClippingRankSum=0.000;DP=47;ExcessHet=3.0103;FS=3.948;MLEAC=1;MLEAF=0.500;MQ=43.84;MQRankSum=-0.359;QD=33.59;ReadPosRankSum=0.957;SOR=1.356	GT:AD:DP:GQ:PL	0/1:7,40:47:99:1607,0,148
3R	12725078	.	C	G	1056.79	.	AC=1;AF=0.500;AN=2;BaseQRankSum=1.820;ClippingRankSum=0.000;DP=51;ExcessHet=3.0103;FS=9.621;MLEAC=1;MLEAF=0.500;MQ=43.78;MQRankSum=1.506;QD=20.72;ReadPosRankSum=-0.962;SOR=1.151	GT:AD:DP:GQ:PL	0/1:7,44:51:22:1085,0,22
3R	12725295	.	C	A	850.77	.	AC=1;AF=0.500;AN=2;BaseQRankSum=2.442;ClippingRankSum=0.000;DP=57;ExcessHet=3.0103;FS=1.098;MLEAC=1;MLEAF=0.500;MQ=43.93;MQRankSum=-0.670;QD=14.93;ReadPosRankSum=-0.042;SOR=0.941	GT:AD:DP:GQ:PL	0/1:19,38:57:99:879,0,342
3R	12725333	.	A	T	1593.77	.	AC=1;AF=0.500;AN=2;BaseQRankSum=-1.116;ClippingRankSum=0.000;DP=56;ExcessHet=3.0103;FS=0.000;MLEAC=1;MLEAF=0.500;MQ=44.00;MQRankSum=0.000;QD=28.46;ReadPosRankSum=-0.082;SOR=0.869	GT:AD:DP:GQ:PL	0/1:16,40:56:99:1622,0,764
3R	12725338	.	G	A	1557.77	.	AC=1;AF=0.500;AN=2;BaseQRankSum=-3.243;ClippingRankSum=0.000;DP=56;ExcessHet=3.0103;FS=0.000;MLEAC=1;MLEAF=0.500;MQ=44.00;MQRankSum=0.000;QD=27.82;ReadPosRankSum=0.481;SOR=0.720	GT:AD:DP:GQ:PL	0/1:17,39:56:99:1586,0,809
3R	12725347	.	A	T	1479.77	.	AC=1;AF=0.500;AN=2;BaseQRankSum=-0.981;ClippingRankSum=0.000;DP=52;ExcessHet=3.0103;FS=2.587;MLEAC=1;MLEAF=0.500;MQ=44.00;MQRankSum=0.000;QD=28.46;ReadPosRankSum=0.030;SOR=0.404	GT:AD:DP:GQ:PL	0/1:15,37:52:99:1508,0,731
3R	12725380	.	T	A	774.77	.	AC=1;AF=0.500;AN=2;BaseQRankSum=0.651;ClippingRankSum=0.000;DP=49;ExcessHet=3.0103;FS=1.146;MLEAC=1;MLEAF=0.500;MQ=43.94;MQRankSum=1.480;QD=15.81;ReadPosRankSum=0.737;SOR=0.542	GT:AD:DP:GQ:PL	0/1:16,33:49:99:803,0,282
3R	12725663	.	CA	C	133.73	.	AC=1;AF=0.500;AN=2;BaseQRankSum=-0.030;ClippingRankSum=0.000;DP=48;ExcessHet=3.0103;FS=3.514;MLEAC=1;MLEAF=0.500;MQ=43.94;MQRankSum=0.472;QD=2.79;ReadPosRankSum=-0.205;SOR=1.392	GT:AD:DP:GQ:PL	0/1:41,7:48:99:171,0,3667
3R	12725667	.	G	GT	123.73	.	AC=1;AF=0.500;AN=2;BaseQRankSum=0.091;ClippingRankSum=0.000;DP=48;ExcessHet=3.0103;FS=3.514;MLEAC=1;MLEAF=0.500;MQ=43.94;MQRankSum=0.472;QD=2.58;ReadPosRankSum=-0.161;SOR=1.392	GT:AD:DP:GQ:PL	0/1:41,7:48:99:161,0,3767
3R	12725671	.	CG	C	129.73	.	AC=1;AF=0.500;AN=2;BaseQRankSum=-0.747;ClippingRankSum=0.000;DP=47;ExcessHet=3.0103;FS=1.764;MLEAC=1;MLEAF=0.500;MQ=43.90;MQRankSum=0.592;QD=2.76;ReadPosRankSum=0.415;SOR=1.305	GT:AD:DP:GQ:PL	0/1:41,6:47:99:167,0,3704
3R	12725759	.	G	A	703.77	.	AC=1;AF=0.500;AN=2;BaseQRankSum=-1.069;ClippingRankSum=0.000;DP=38;ExcessHet=3.0103;FS=4.230;MLEAC=1;MLEAF=0.500;MQ=43.95;MQRankSum=-0.361;QD=18.52;ReadPosRankSum=0.089;SOR=0.876	GT:AD:DP:GQ:PL	0/1:6,32:38:62:732,0,62
3R	12725990	.	TCGGCGGATGGACTGAATATCAGCGCCGTCGGTGTC	T	655.73	.	AC=1;AF=0.500;AN=2;BaseQRankSum=-0.187;ClippingRankSum=0.000;DP=39;ExcessHet=3.0103;FS=6.884;MLEAC=1;MLEAF=0.500;MQ=43.65;MQRankSum=-2.808;QD=16.81;ReadPosRankSum=0.242;SOR=0.980	GT:AD:DP:GQ:PL	0/1:21,18:39:99:693,0,827
3R	12726003	.	T	G	365.77	.	AC=1;AF=0.500;AN=2;BaseQRankSum=0.546;ClippingRankSum=0.000;DP=37;ExcessHet=3.0103;FS=7.125;MLEAC=1;MLEAF=0.500;MQ=43.63;MQRankSum=2.726;QD=9.89;ReadPosRankSum=1.186;SOR=1.127	GT:AD:DP:GQ:PL	0/1:18,19:37:99:394,0,699
3R	12726029	.	GC	G	801.73	.	AC=1;AF=0.500;AN=2;BaseQRankSum=0.112;ClippingRankSum=0.000;DP=33;ExcessHet=3.0103;FS=3.037;MLEAC=1;MLEAF=0.500;MQ=43.59;MQRankSum=-2.252;QD=24.29;ReadPosRankSum=-0.556;SOR=1.292	GT:AD:DP:GQ:PL	0/1:14,19:33:99:839,0,522
3R	12726032	.	GGCAGGCATGTCCTTTT	G	795.73	.	AC=1;AF=0.500;AN=2;BaseQRankSum=1.837;ClippingRankSum=0.000;DP=37;ExcessHet=3.0103;FS=1.364;MLEAC=1;MLEAF=0.500;MQ=43.63;MQRankSum=-2.148;QD=21.51;ReadPosRankSum=-2.560;SOR=1.085	GT:AD:DP:GQ:PL	0/1:15,22:37:99:833,0,606
3R	12726033	.	G	A	216.77	.	AC=1;AF=0.500;AN=2;BaseQRankSum=-1.726;ClippingRankSum=0.000;DP=34;ExcessHet=3.0103;FS=3.086;MLEAC=1;MLEAF=0.500;MQ=43.60;MQRankSum=2.110;QD=6.38;ReadPosRankSum=3.006;SOR=0.316	GT:AD:DP:GQ:PL	0/1:21,13:34:99:245,0,842
3R	12726092	.	G	A	1405.77	.	AC=2;AF=1.00;AN=2;DP=42;ExcessHet=3.0103;FS=0.000;MLEAC=2;MLEAF=1.00;MQ=43.67;QD=29.12;SOR=1.292	GT:AD:DP:GQ:PL	1/1:0,40:40:99:1434,120,0
3R	12726100	.	C	A	678.77	.	AC=1;AF=0.500;AN=2;BaseQRankSum=2.019;ClippingRankSum=0.000;DP=42;ExcessHet=3.0103;FS=2.700;MLEAC=1;MLEAF=0.500;MQ=43.77;MQRankSum=1.955;QD=16.56;ReadPosRankSum=0.348;SOR=0.362	GT:AD:DP:GQ:PL	0/1:22,19:41:99:707,0,880
3R	12726117	.	G	A	680.77	.	AC=1;AF=0.500;AN=2;BaseQRankSum=0.605;ClippingRankSum=0.000;DP=43;ExcessHet=3.0103;FS=2.719;MLEAC=1;MLEAF=0.500;MQ=43.84;MQRankSum=1.641;QD=16.21;ReadPosRankSum=0.607;SOR=0.503	GT:AD:DP:GQ:PL	0/1:23,19:42:99:709,0,855
3R	12726288	.	T	C	331.77	.	AC=1;AF=0.500;AN=2;BaseQRankSum=-0.676;ClippingRankSum=0.000;DP=55;ExcessHet=3.0103;FS=4.109;MLEAC=1;MLEAF=0.500;MQ=44.00;MQRankSum=0.000;QD=6.14;ReadPosRankSum=-1.716;SOR=0.458	GT:AD:DP:GQ:PL	0/1:35,19:54:99:360,0,813
3R	12726355	.	C	A	588.77	.	AC=1;AF=0.500;AN=2;BaseQRankSum=0.085;ClippingRankSum=0.000;DP=53;ExcessHet=3.0103;FS=2.534;MLEAC=1;MLEAF=0.500;MQ=43.96;MQRankSum=0.780;QD=11.54;ReadPosRankSum=0.404;SOR=1.145	GT:AD:DP:GQ:PL	0/1:33,18:51:99:617,0,1425
3R	12726378	.	T	G	510.77	.	AC=1;AF=0.500;AN=2;BaseQRankSum=-2.285;ClippingRankSum=0.000;DP=55;ExcessHet=3.0103;FS=1.183;MLEAC=1;MLEAF=0.500;MQ=43.96;MQRankSum=0.662;QD=9.46;ReadPosRankSum=1.805;SOR=1.048	GT:AD:DP:GQ:PL	0/1:39,15:54:99:539,0,1587
3R	12726766	.	T	G	1264.77	.	AC=2;AF=1.00;AN=2;DP=49;ExcessHet=3.0103;FS=0.000;MLEAC=2;MLEAF=1.00;MQ=43.96;QD=26.35;SOR=1.067	GT:AD:DP:GQ:PL	1/1:0,48:48:99:1293,143,0
3R	12726833	.	A	T	1176.77	.	AC=2;AF=1.00;AN=2;DP=44;ExcessHet=3.0103;FS=0.000;MLEAC=2;MLEAF=1.00;MQ=44.00;QD=26.74;SOR=1.105	GT:AD:DP:GQ:PL	1/1:0,44:44:99:1205,132,0
3R	12726861	.	C	CAA	1190.73	.	AC=2;AF=1.00;AN=2;DP=42;ExcessHet=3.0103;FS=0.000;MLEAC=2;MLEAF=1.00;MQ=43.95;QD=29.04;SOR=1.121	GT:AD:DP:GQ:PL	1/1:0,41:41:99:1228,124,0
3R	12727041	.	T	A	3001.77	.	AC=2;AF=1.00;AN=2;DP=67;ExcessHet=3.0103;FS=0.000;MLEAC=2;MLEAF=1.00;MQ=43.80;QD=35.25;SOR=1.230	GT:AD:DP:GQ:PL	1/1:0,67:67:99:3030,205,0
3R	12727048	.	G	A	3113.77	.	AC=2;AF=1.00;AN=2;DP=72;ExcessHet=3.0103;FS=0.000;MLEAC=2;MLEAF=1.00;MQ=43.82;QD=25.88;SOR=1.226	GT:AD:DP:GQ:PL	1/1:0,72:72:99:3142,216,0
3R	12727184	.	TATTATATA	T	3705.73	.	AC=2;AF=1.00;AN=2;DP=86;ExcessHet=3.0103;FS=0.000;MLEAC=2;MLEAF=1.00;MQ=43.72;QD=29.05;SOR=0.843	GT:AD:DP:GQ:PL	1/1:0,84:84:99:3743,253,0
3R	12727219	.	G	T	3625.77	.	AC=2;AF=1.00;AN=2;DP=83;ExcessHet=3.0103;FS=0.000;MLEAC=2;MLEAF=1.00;MQ=43.78;QD=28.60;SOR=0.818	GT:AD:DP:GQ:PL	1/1:0,83:83:99:3654,253,0
3R	12727229	.	C	T	3546.77	.	AC=2;AF=1.00;AN=2;DP=80;ExcessHet=3.0103;FS=0.000;MLEAC=2;MLEAF=1.00;MQ=43.77;QD=30.86;SOR=0.850	GT:AD:DP:GQ:PL	1/1:0,80:80:99:3575,244,0
3R	12727325	.	C	A	2453.77	.	AC=2;AF=1.00;AN=2;DP=88;ExcessHet=3.0103;FS=0.000;MLEAC=2;MLEAF=1.00;MQ=43.92;QD=27.88;SOR=0.786	GT:AD:DP:GQ:PL	1/1:0,88:88:99:2482,264,0
3R	12727376	.	G	T	2504.77	.	AC=2;AF=1.00;AN=2;DP=91;ExcessHet=3.0103;FS=0.000;MLEAC=2;MLEAF=1.00;MQ=43.96;QD=27.52;SOR=0.760	GT:AD:DP:GQ:PL	1/1:0,91:91:99:2533,273,0
3R	12727473	.	CTTT	C	2711.73	.	AC=2;AF=1.00;AN=2;DP=77;ExcessHet=3.0103;FS=0.000;MLEAC=2;MLEAF=1.00;MQ=43.97;QD=31.66;SOR=0.849	GT:AD:DP:GQ:PL	1/1:0,69:69:99:2749,207,0
3R	12727715	.	TTG	T	44.73	.	AC=1;AF=0.500;AN=2;BaseQRankSum=-0.089;ClippingRankSum=0.000;DP=59;ExcessHet=3.0103;FS=1.606;MLEAC=1;MLEAF=0.500;MQ=44.00;MQRankSum=0.000;QD=0.97;ReadPosRankSum=0.946;SOR=0.826	GT:AD:DP:GQ:PL	0/1:39,7:46:82:82,0,1048
3R	12727895	.	G	A	1476.77	.	AC=2;AF=1.00;AN=2;BaseQRankSum=1.793;ClippingRankSum=0.000;DP=55;ExcessHet=3.0103;FS=3.707;MLEAC=2;MLEAF=1.00;MQ=43.43;MQRankSum=-0.098;QD=27.35;ReadPosRankSum=-0.541;SOR=0.782	GT:AD:DP:GQ:PL	1/1:1,53:54:99:1505,152,0
3R	12727962	.	A	T	1637.77	.	AC=2;AF=1.00;AN=2;DP=61;ExcessHet=3.0103;FS=0.000;MLEAC=2;MLEAF=1.00;MQ=44.00;QD=27.30;SOR=1.571	GT:AD:DP:GQ:PL	1/1:0,60:60:99:1666,180,0
3R	12728058	.	G	A	1760.77	.	AC=2;AF=1.00;AN=2;DP=67;ExcessHet=3.0103;FS=0.000;MLEAC=2;MLEAF=1.00;MQ=43.94;QD=26.28;SOR=0.784	GT:AD:DP:GQ:PL	1/1:0,67:67:99:1789,200,0
3R	12728119	.	A	T	1796.77	.	AC=2;AF=1.00;AN=2;DP=65;ExcessHet=3.0103;FS=0.000;MLEAC=2;MLEAF=1.00;MQ=43.96;QD=27.64;SOR=1.341	GT:AD:DP:GQ:PL	1/1:0,65:65:99:1825,195,0
3R	12728324	.	CT	C	998.73	.	AC=2;AF=1.00;AN=2;DP=49;ExcessHet=3.0103;FS=0.000;MLEAC=2;MLEAF=1.00;MQ=43.81;QD=21.71;SOR=0.976	GT:AD:DP:GQ:PL	1/1:0,46:46:99:1036,137,0
3R	12728397	.	A	T	1259.77	.	AC=2;AF=1.00;AN=2;DP=48;ExcessHet=3.0103;FS=0.000;MLEAC=2;MLEAF=1.00;MQ=43.81;QD=26.25;SOR=1.067	GT:AD:DP:GQ:PL	1/1:0,48:48:99:1288,144,0
3R	12728519	.	A	C	1138.77	.	AC=2;AF=1.00;AN=2;DP=31;ExcessHet=3.0103;FS=0.000;MLEAC=2;MLEAF=1.00;MQ=42.00;QD=27.61;SOR=0.892	GT:AD:DP:GQ:PL	1/1:0,31:31:93:1167,93,0
3R	12728527	.	G	T	801.77	.	AC=2;AF=1.00;AN=2;DP=18;ExcessHet=3.0103;FS=0.000;MLEAC=2;MLEAF=1.00;MQ=42.66;QD=28.67;SOR=2.303	GT:AD:DP:GQ:PL	1/1:0,18:18:57:830,57,0
3R	12728532	.	T	TCGAGCGCCAAACTTTGTCGATATTTATCGAATTCCATAGCCCCTGGTTAAATGTTTGCCGGTTTTGCATGTGTATTTGGG	183.73	.	AC=1;AF=0.500;AN=2;BaseQRankSum=1.078;ClippingRankSum=0.000;DP=16;ExcessHet=3.0103;FS=0.000;MLEAC=1;MLEAF=0.500;MQ=42.49;MQRankSum=-2.782;QD=11.48;ReadPosRankSum=-3.250;SOR=1.179	GT:AD:DP:GQ:PL	0/1:10,6:16:99:221,0,395
3R	12728630	.	T	C	298.90	.	AC=2;AF=1.00;AN=2;BaseQRankSum=0.390;ClippingRankSum=0.000;DP=14;ExcessHet=3.0103;FS=4.472;MLEAC=2;MLEAF=1.00;MQ=44.00;MQRankSum=0.000;QD=21.35;ReadPosRankSum=1.738;SOR=1.447	GT:AD:DP:GQ:PL	1/1:1,13:14:15:327,15,0
3R	12728656	.	GAGCGCCAATA	G	33.73	.	AC=1;AF=0.500;AN=2;BaseQRankSum=1.044;ClippingRankSum=0.000;DP=18;ExcessHet=3.0103;FS=0.000;MLEAC=1;MLEAF=0.500;MQ=43.32;MQRankSum=-3.351;QD=1.87;ReadPosRankSum=-1.472;SOR=1.230	GT:AD:DP:GQ:PL	0/1:14,4:18:71:71,0,559
3R	12728808	3R_12728808_SNP	T	A	847.77	.	AC=2;AF=1.00;AN=2;DB;DP=34;ExcessHet=3.0103;FS=0.000;MLEAC=2;MLEAF=1.00;MQ=43.31;QD=25.69;SOR=1.179	GT:AD:DP:GQ:PL	1/1:0,33:33:98:876,98,0
3R	12729546	.	A	G	2996.77	.	AC=2;AF=1.00;AN=2;DP=69;ExcessHet=3.0103;FS=0.000;MLEAC=2;MLEAF=1.00;MQ=44.00;QD=29.04;SOR=0.980	GT:AD:DP:GQ:PL	1/1:0,69:69:99:3025,207,0
3R	12729547	.	T	A	2996.77	.	AC=2;AF=1.00;AN=2;DP=69;ExcessHet=3.0103;FS=0.000;MLEAC=2;MLEAF=1.00;MQ=44.00;QD=31.26;SOR=0.980	GT:AD:DP:GQ:PL	1/1:0,69:69:99:3025,207,0
3R	12729696	.	G	A	1654.77	.	AC=2;AF=1.00;AN=2;DP=60;ExcessHet=3.0103;FS=0.000;MLEAC=2;MLEAF=1.00;MQ=44.00;QD=27.58;SOR=1.460	GT:AD:DP:GQ:PL	1/1:0,60:60:99:1683,180,0
3R	12729892	.	T	C	985.77	.	AC=2;AF=1.00;AN=2;DP=39;ExcessHet=3.0103;FS=0.000;MLEAC=2;MLEAF=1.00;MQ=44.00;QD=25.28;SOR=1.236	GT:AD:DP:GQ:PL	1/1:0,39:39:99:1014,116,0
3R	12730130	.	T	TCCACTCC	1541.73	.	AC=2;AF=1.00;AN=2;DP=40;ExcessHet=3.0103;FS=0.000;MLEAC=2;MLEAF=1.00;MQ=43.95;QD=28.60;SOR=1.244	GT:AD:DP:GQ:PL	1/1:0,34:34:99:1579,108,0
3R	12730638	.	A	T	1384.77	.	AC=2;AF=1.00;AN=2;DP=53;ExcessHet=3.0103;FS=0.000;MLEAC=2;MLEAF=1.00;MQ=44.00;QD=26.63;SOR=0.770	GT:AD:DP:GQ:PL	1/1:0,52:52:99:1413,156,0
3R	12730718	.	G	C	1154.77	.	AC=2;AF=1.00;AN=2;DP=41;ExcessHet=3.0103;FS=0.000;MLEAC=2;MLEAF=1.00;MQ=43.91;QD=28.87;SOR=0.793	GT:AD:DP:GQ:PL	1/1:0,40:40:99:1183,120,0
3R	12731175	.	C	CACCCCCCCG	2108.73	.	AC=2;AF=1.00;AN=2;DP=45;ExcessHet=3.0103;FS=0.000;MLEAC=2;MLEAF=1.00;MQ=44.88;QD=33.70;SOR=0.990	GT:AD:DP:GQ:PL	1/1:0,44:44:99:2146,144,0
3R	12731180	.	T	A	2022.77	.	AC=2;AF=1.00;AN=2;DP=43;ExcessHet=3.0103;FS=0.000;MLEAC=2;MLEAF=1.00;MQ=43.94;QD=27.76;SOR=1.455	GT:AD:DP:GQ:PL	1/1:0,43:43:99:2051,138,0
3R	12731269	.	T	A	1499.77	.	AC=2;AF=1.00;AN=2;DP=54;ExcessHet=3.0103;FS=0.000;MLEAC=2;MLEAF=1.00;MQ=44.03;QD=27.77;SOR=1.445	GT:AD:DP:GQ:PL	1/1:0,54:54:99:1528,162,0
3R	12731513	.	A	G	1456.77	.	AC=2;AF=1.00;AN=2;DP=35;ExcessHet=3.0103;FS=0.000;MLEAC=2;MLEAF=1.00;MQ=43.78;QD=28.23;SOR=1.308	GT:AD:DP:GQ:PL	1/1:0,35:35:99:1485,105,0
3R	12731529	.	A	G	1519.77	.	AC=2;AF=1.00;AN=2;DP=33;ExcessHet=3.0103;FS=0.000;MLEAC=2;MLEAF=1.00;MQ=43.76;QD=27.93;SOR=1.179	GT:AD:DP:GQ:PL	1/1:0,33:33:99:1548,105,0
3R	12731531	.	A	G	1495.77	.	AC=2;AF=1.00;AN=2;DP=34;ExcessHet=3.0103;FS=0.000;MLEAC=2;MLEAF=1.00;MQ=43.71;QD=37.44;SOR=1.244	GT:AD:DP:GQ:PL	1/1:0,34:34:99:1524,102,0
3R	12731558	.	C	G	1861.77	.	AC=2;AF=1.00;AN=2;DP=42;ExcessHet=3.0103;FS=0.000;MLEAC=2;MLEAF=1.00;MQ=43.72;QD=30.85;SOR=1.005	GT:AD:DP:GQ:PL	1/1:0,42:42:99:1890,126,0
3R	12731563	.	T	C	1861.77	.	AC=2;AF=1.00;AN=2;DP=42;ExcessHet=3.0103;FS=0.000;MLEAC=2;MLEAF=1.00;MQ=43.72;QD=23.53;SOR=1.005	GT:AD:DP:GQ:PL	1/1:0,42:42:99:1890,126,0
3R	12731572	.	C	T	1816.77	.	AC=2;AF=1.00;AN=2;DP=40;ExcessHet=3.0103;FS=0.000;MLEAC=2;MLEAF=1.00;MQ=43.71;QD=28.72;SOR=0.693	GT:AD:DP:GQ:PL	1/1:0,40:40:99:1845,123,0
3R	12731582	.	C	CCCACA	1717.73	.	AC=2;AF=1.00;AN=2;DP=39;ExcessHet=3.0103;FS=0.000;MLEAC=2;MLEAF=1.00;MQ=43.70;QD=29.32;SOR=0.743	GT:AD:DP:GQ:PL	1/1:0,39:39:99:1755,117,0
3R	12733527	.	TTGAGTAATAAATTCGGTAAAAAAG	T	1584.73	.	AC=2;AF=1.00;AN=2;DP=39;ExcessHet=3.0103;FS=0.000;MLEAC=2;MLEAF=1.00;MQ=43.70;QD=25.18;SOR=0.927	GT:AD:DP:GQ:PL	1/1:0,36:36:99:1622,109,0
3R	12734207	.	G	A	1448.77	.	AC=2;AF=1.00;AN=2;DP=55;ExcessHet=3.0103;FS=0.000;MLEAC=2;MLEAF=1.00;MQ=44.00;QD=26.34;SOR=1.061	GT:AD:DP:GQ:PL	1/1:0,55:55:99:1477,164,0
3R	12734233	.	T	C	1444.77	.	AC=2;AF=1.00;AN=2;DP=54;ExcessHet=3.0103;FS=0.000;MLEAC=2;MLEAF=1.00;MQ=44.00;QD=26.75;SOR=0.931	GT:AD:DP:GQ:PL	1/1:0,54:54:99:1473,162,0
3R	12734294	.	T	C	1182.77	.	AC=2;AF=1.00;AN=2;DP=45;ExcessHet=3.0103;FS=0.000;MLEAC=2;MLEAF=1.00;MQ=44.00;QD=26.28;SOR=0.737	GT:AD:DP:GQ:PL	1/1:0,45:45:99:1211,135,0
3R	12734808	.	A	G	2865.77	.	AC=2;AF=1.00;AN=2;DP=66;ExcessHet=3.0103;FS=0.000;MLEAC=2;MLEAF=1.00;MQ=43.91;QD=31.79;SOR=0.754	GT:AD:DP:GQ:PL	1/1:0,66:66:99:2894,202,0
3R	12734821	.	G	C	2797.77	.	AC=2;AF=1.00;AN=2;DP=64;ExcessHet=3.0103;FS=0.000;MLEAC=2;MLEAF=1.00;MQ=43.88;QD=25.48;SOR=0.892	GT:AD:DP:GQ:PL	1/1:0,64:64:99:2826,196,0
3R	12734877	.	G	C	3581.77	.	AC=2;AF=1.00;AN=2;DP=80;ExcessHet=3.0103;FS=0.000;MLEAC=2;MLEAF=1.00;MQ=43.79;QD=32.96;SOR=0.968	GT:AD:DP:GQ:PL	1/1:0,80:80:99:3610,244,0
3R	12734882	.	G	GAGCGTA	3636.73	.	AC=2;AF=1.00;AN=2;DP=78;ExcessHet=3.0103;FS=0.000;MLEAC=2;MLEAF=1.00;MQ=43.79;QD=24.87;SOR=1.040	GT:AD:DP:GQ:PL	1/1:0,78:78:99:3674,247,0
3R	12734893	.	T	A	3489.77	.	AC=2;AF=1.00;AN=2;DP=76;ExcessHet=3.0103;FS=0.000;MLEAC=2;MLEAF=1.00;MQ=43.59;QD=38.47;SOR=1.121	GT:AD:DP:GQ:PL	1/1:0,76:76:99:3518,238,0
3R	12734903	.	T	A	3333.77	.	AC=2;AF=1.00;AN=2;DP=77;ExcessHet=3.0103;FS=0.000;MLEAC=2;MLEAF=1.00;MQ=43.65;QD=32.18;SOR=0.887	GT:AD:DP:GQ:PL	1/1:0,77:77:99:3362,232,0
3R	12734967	.	T	A	2409.77	.	AC=2;AF=1.00;AN=2;DP=88;ExcessHet=3.0103;FS=0.000;MLEAC=2;MLEAF=1.00;MQ=43.67;QD=27.38;SOR=1.055	GT:AD:DP:GQ:PL	1/1:0,88:88:99:2438,264,0
3R	12735067	3R_12735067_SNP	C	T	2803.77	.	AC=2;AF=1.00;AN=2;DB;DP=67;ExcessHet=3.0103;FS=0.000;MLEAC=2;MLEAF=1.00;MQ=43.80;QD=31.26;SOR=0.849	GT:AD:DP:GQ:PL	1/1:0,67:67:99:2832,205,0
3R	12735092	.	C	G	2793.77	.	AC=2;AF=1.00;AN=2;DP=68;ExcessHet=3.0103;FS=0.000;MLEAC=2;MLEAF=1.00;MQ=43.71;QD=34.83;SOR=0.880	GT:AD:DP:GQ:PL	1/1:0,68:68:99:2822,204,0
3R	12735164	.	T	A	1748.77	.	AC=2;AF=1.00;AN=2;DP=64;ExcessHet=3.0103;FS=0.000;MLEAC=2;MLEAF=1.00;MQ=43.68;QD=27.32;SOR=0.966	GT:AD:DP:GQ:PL	1/1:0,64:64:99:1777,192,0
3R	12735212	.	G	C	1966.77	.	AC=2;AF=1.00;AN=2;DP=73;ExcessHet=3.0103;FS=0.000;MLEAC=2;MLEAF=1.00;MQ=43.50;QD=26.94;SOR=0.836	GT:AD:DP:GQ:PL	1/1:0,73:73:99:1995,219,0
3R	12735266	.	G	C	2784.77	.	AC=2;AF=1.00;AN=2;DP=65;ExcessHet=3.0103;FS=0.000;MLEAC=2;MLEAF=1.00;MQ=43.52;QD=25.69;SOR=1.000	GT:AD:DP:GQ:PL	1/1:0,65:65:99:2813,208,0
3R	12735281	.	G	GT	2799.73	.	AC=2;AF=1.00;AN=2;DP=67;ExcessHet=3.0103;FS=0.000;MLEAC=2;MLEAF=1.00;MQ=43.34;QD=31.91;SOR=0.849	GT:AD:DP:GQ:PL	1/1:0,67:67:99:2837,213,0
3R	12735363	.	A	G	1805.77	.	AC=2;AF=1.00;AN=2;DP=68;ExcessHet=3.0103;FS=0.000;MLEAC=2;MLEAF=1.00;MQ=42.27;QD=26.56;SOR=0.752	GT:AD:DP:GQ:PL	1/1:0,68:68:99:1834,204,0
3R	12735387	.	T	TAAAATTC	3277.73	.	AC=2;AF=1.00;AN=2;DP=72;ExcessHet=3.0103;FS=0.000;MLEAC=2;MLEAF=1.00;MQ=41.84;QD=30.95;SOR=0.721	GT:AD:DP:GQ:PL	1/1:0,71:71:99:3315,223,0
3R	12735420	.	T	C	3250.77	.	AC=2;AF=1.00;AN=2;DP=77;ExcessHet=3.0103;FS=0.000;MLEAC=2;MLEAF=1.00;MQ=41.70;QD=32.60;SOR=0.719	GT:AD:DP:GQ:PL	1/1:0,77:77:99:3279,232,0
3R	12735433	.	T	TTTAACGAGGA	3109.73	.	AC=2;AF=1.00;AN=2;DP=70;ExcessHet=3.0103;FS=0.000;MLEAC=2;MLEAF=1.00;MQ=41.51;QD=32.66;SOR=0.811	GT:AD:DP:GQ:PL	1/1:0,70:70:99:3147,217,0
3R	12735483	.	A	T	1470.77	.	AC=2;AF=1.00;AN=2;DP=57;ExcessHet=3.0103;FS=0.000;MLEAC=2;MLEAF=1.00;MQ=42.26;QD=26.26;SOR=1.199	GT:AD:DP:GQ:PL	1/1:0,56:56:99:1499,168,0
3R	12735523	.	T	C	2081.77	.	AC=2;AF=1.00;AN=2;DP=49;ExcessHet=3.0103;FS=0.000;MLEAC=2;MLEAF=1.00;MQ=42.75;QD=31.51;SOR=1.112	GT:AD:DP:GQ:PL	1/1:0,49:49:99:2110,150,0
3R	12735541	.	TC	T	2260.73	.	AC=2;AF=1.00;AN=2;DP=49;ExcessHet=3.0103;FS=0.000;MLEAC=2;MLEAF=1.00;MQ=42.79;QD=27.01;SOR=1.007	GT:AD:DP:GQ:PL	1/1:0,49:49:99:2298,160,0
3R	12735561	.	T	C	1995.77	.	AC=2;AF=1.00;AN=2;DP=46;ExcessHet=3.0103;FS=0.000;MLEAC=2;MLEAF=1.00;MQ=42.91;QD=34.54;SOR=0.780	GT:AD:DP:GQ:PL	1/1:0,46:46:99:2024,144,0
3R	12735662	.	AT	A	1306.73	.	AC=2;AF=1.00;AN=2;DP=70;ExcessHet=3.0103;FS=0.000;MLEAC=2;MLEAF=1.00;MQ=43.16;QD=20.42;SOR=1.306	GT:AD:DP:GQ:PL	1/1:0,64:64:99:1344,190,0
3R	12736064	.	T	TTGCCAAGTGTATGATA	3072.73	.	AC=2;AF=1.00;AN=2;DP=60;ExcessHet=3.0103;FS=0.000;MLEAC=2;MLEAF=1.00;MQ=43.77;QD=28.46;SOR=0.760	GT:AD:DP:GQ:PL	1/1:0,60:60:99:3110,213,0
3R	12736247	.	G	T	1362.77	.	AC=2;AF=1.00;AN=2;DP=51;ExcessHet=3.0103;FS=0.000;MLEAC=2;MLEAF=1.00;MQ=44.00;QD=27.26;SOR=0.773	GT:AD:DP:GQ:PL	1/1:0,50:50:99:1391,150,0
3R	12736396	.	A	C	1504.77	.	AC=2;AF=1.00;AN=2;DP=57;ExcessHet=3.0103;FS=0.000;MLEAC=2;MLEAF=1.00;MQ=43.97;QD=26.40;SOR=0.877	GT:AD:DP:GQ:PL	1/1:0,57:57:99:1533,170,0
3R	12736690	.	A	C	1439.77	.	AC=2;AF=1.00;AN=2;DP=55;ExcessHet=3.0103;FS=0.000;MLEAC=2;MLEAF=1.00;MQ=44.00;QD=26.18;SOR=1.061	GT:AD:DP:GQ:PL	1/1:0,55:55:99:1468,164,0
3R	12736899	.	C	T	1361.77	.	AC=2;AF=1.00;AN=2;DP=50;ExcessHet=3.0103;FS=0.000;MLEAC=2;MLEAF=1.00;MQ=44.00;QD=27.24;SOR=0.859	GT:AD:DP:GQ:PL	1/1:0,50:50:99:1390,149,0
3R	12737496	.	C	CCTCGGTGAG	1355.73	.	AC=2;AF=1.00;AN=2;DP=28;ExcessHet=3.0103;FS=0.000;MLEAC=2;MLEAF=1.00;MQ=35.78;QD=29.05;SOR=0.846	GT:AD:DP:GQ:PL	1/1:0,26:26:92:1393,92,0
3R	12737500	.	A	ATTTTTGAATCACAATCG	1537.73	.	AC=2;AF=1.00;AN=2;DP=30;ExcessHet=3.0103;FS=0.000;MLEAC=2;MLEAF=1.00;MQ=35.86;QD=28.01;SOR=0.826	GT:AD:DP:GQ:PL	1/1:0,30:30:99:1575,105,0
3R	12737616	.	GTA	G	2088.73	.	AC=2;AF=1.00;AN=2;DP=48;ExcessHet=3.0103;FS=0.000;MLEAC=2;MLEAF=1.00;MQ=39.02;QD=26.65;SOR=0.963	GT:AD:DP:GQ:PL	1/1:0,48:48:99:2126,145,0
3R	12737619	.	GGT	G	2088.73	.	AC=2;AF=1.00;AN=2;DP=48;ExcessHet=3.0103;FS=0.000;MLEAC=2;MLEAF=1.00;MQ=39.02;QD=28.61;SOR=0.963	GT:AD:DP:GQ:PL	1/1:0,48:48:99:2126,144,0
3R	12738584	.	T	A	1350.77	.	AC=2;AF=1.00;AN=2;DP=50;ExcessHet=3.0103;FS=0.000;MLEAC=2;MLEAF=1.00;MQ=43.88;QD=27.57;SOR=1.225	GT:AD:DP:GQ:PL	1/1:0,49:49:99:1379,146,0
3R	12738691	.	A	G	1997.77	.	AC=2;AF=1.00;AN=2;DP=46;ExcessHet=3.0103;FS=0.000;MLEAC=2;MLEAF=1.00;MQ=43.91;QD=30.17;SOR=0.829	GT:AD:DP:GQ:PL	1/1:0,45:45:99:2026,138,0
3R	12738701	.	T	C	1973.77	.	AC=2;AF=1.00;AN=2;DP=46;ExcessHet=3.0103;FS=0.000;MLEAC=2;MLEAF=1.00;MQ=43.91;QD=26.84;SOR=0.829	GT:AD:DP:GQ:PL	1/1:0,45:45:99:2002,135,0
3R	12738737	.	A	G	965.77	.	AC=2;AF=1.00;AN=2;DP=38;ExcessHet=3.0103;FS=0.000;MLEAC=2;MLEAF=1.00;MQ=43.95;QD=25.41;SOR=1.040	GT:AD:DP:GQ:PL	1/1:0,38:38:99:994,113,0
3R	12740404	.	A	C	1678.77	.	AC=2;AF=1.00;AN=2;DP=63;ExcessHet=3.0103;FS=0.000;MLEAC=2;MLEAF=1.00;MQ=43.85;QD=27.08;SOR=1.234	GT:AD:DP:GQ:PL	1/1:0,62:62:99:1707,186,0
3R	12740648	.	G	A	1378.77	.	AC=2;AF=1.00;AN=2;DP=51;ExcessHet=3.0103;FS=0.000;MLEAC=2;MLEAF=1.00;MQ=43.58;QD=27.03;SOR=0.732	GT:AD:DP:GQ:PL	1/1:0,51:51:99:1407,153,0
3R	12740771	.	G	C	2194.77	.	AC=2;AF=1.00;AN=2;DP=53;ExcessHet=3.0103;FS=0.000;MLEAC=2;MLEAF=1.00;MQ=41.58;QD=32.42;SOR=0.808	GT:AD:DP:GQ:PL	1/1:0,53:53:99:2223,159,0
3R	12740784	.	T	C	2116.77	.	AC=2;AF=1.00;AN=2;DP=49;ExcessHet=3.0103;FS=0.000;MLEAC=2;MLEAF=1.00;MQ=40.85;QD=33.05;SOR=0.733	GT:AD:DP:GQ:PL	1/1:0,49:49:99:2145,150,0
3R	12740979	.	C	T	1708.77	.	AC=2;AF=1.00;AN=2;DP=65;ExcessHet=3.0103;FS=0.000;MLEAC=2;MLEAF=1.00;MQ=41.14;QD=26.70;SOR=0.892	GT:AD:DP:GQ:PL	1/1:0,64:64:99:1737,191,0
3R	12741026	.	C	A	1600.77	.	AC=2;AF=1.00;AN=2;DP=60;ExcessHet=3.0103;FS=0.000;MLEAC=2;MLEAF=1.00;MQ=40.15;QD=26.68;SOR=0.986	GT:AD:DP:GQ:PL	1/1:0,60:60:99:1629,180,0
3R	12741247	.	T	A	1657.77	.	AC=2;AF=1.00;AN=2;DP=60;ExcessHet=3.0103;FS=0.000;MLEAC=2;MLEAF=1.00;MQ=42.24;QD=28.10;SOR=0.726	GT:AD:DP:GQ:PL	1/1:0,59:59:99:1686,177,0
3R	12741328	.	G	A	2080.77	.	AC=2;AF=1.00;AN=2;DP=77;ExcessHet=3.0103;FS=0.000;MLEAC=2;MLEAF=1.00;MQ=43.85;QD=27.02;SOR=0.887	GT:AD:DP:GQ:PL	1/1:0,77:77:99:2109,229,0
3R	12741404	.	A	T	3338.77	.	AC=2;AF=1.00;AN=2;DP=78;ExcessHet=3.0103;FS=0.000;MLEAC=2;MLEAF=1.00;MQ=43.92;QD=23.97;SOR=0.772	GT:AD:DP:GQ:PL	1/1:0,77:77:99:3367,232,0
3R	12741418	.	A	C	3571.77	.	AC=2;AF=1.00;AN=2;DP=80;ExcessHet=3.0103;FS=0.000;MLEAC=2;MLEAF=1.00;MQ=43.90;QD=33.28;SOR=0.770	GT:AD:DP:GQ:PL	1/1:0,79:79:99:3600,241,0
3R	12741421	.	A	G	3597.77	.	AC=2;AF=1.00;AN=2;DP=80;ExcessHet=3.0103;FS=0.000;MLEAC=2;MLEAF=1.00;MQ=43.90;QD=26.40;SOR=0.770	GT:AD:DP:GQ:PL	1/1:0,79:79:99:3626,244,0
3R	12741446	.	A	G	3405.77	.	AC=2;AF=1.00;AN=2;DP=80;ExcessHet=3.0103;FS=0.000;MLEAC=2;MLEAF=1.00;MQ=43.93;QD=31.21;SOR=1.031	GT:AD:DP:GQ:PL	1/1:0,80:80:99:3434,243,0
3R	12741487	.	T	G	2121.77	.	AC=2;AF=1.00;AN=2;DP=80;ExcessHet=3.0103;FS=0.000;MLEAC=2;MLEAF=1.00;MQ=43.93;QD=26.52;SOR=0.796	GT:AD:DP:GQ:PL	1/1:0,80:80:99:2150,238,0
3R	12741537	.	C	G	1975.77	.	AC=2;AF=1.00;AN=2;DP=74;ExcessHet=3.0103;FS=0.000;MLEAC=2;MLEAF=1.00;MQ=43.92;QD=27.07;SOR=0.720	GT:AD:DP:GQ:PL	1/1:0,73:73:99:2004,219,0
3R	12741557	.	C	T	3166.77	.	AC=2;AF=1.00;AN=2;DP=73;ExcessHet=3.0103;FS=0.000;MLEAC=2;MLEAF=1.00;MQ=43.92;QD=28.34;SOR=0.776	GT:AD:DP:GQ:PL	1/1:0,73:73:99:3195,220,0
3R	12741566	.	C	A	3150.77	.	AC=2;AF=1.00;AN=2;DP=69;ExcessHet=3.0103;FS=0.000;MLEAC=2;MLEAF=1.00;MQ=43.91;QD=28.63;SOR=0.980	GT:AD:DP:GQ:PL	1/1:0,69:69:99:3179,214,0
3R	12741571	.	C	A	3211.77	.	AC=2;AF=1.00;AN=2;DP=71;ExcessHet=3.0103;FS=0.000;MLEAC=2;MLEAF=1.00;MQ=43.89;QD=28.82;SOR=1.042	GT:AD:DP:GQ:PL	1/1:0,71:71:99:3240,217,0
3R	12741580	.	T	A	3115.77	.	AC=2;AF=1.00;AN=2;DP=69;ExcessHet=3.0103;FS=0.000;MLEAC=2;MLEAF=1.00;MQ=43.89;QD=28.00;SOR=1.211	GT:AD:DP:GQ:PL	1/1:0,69:69:99:3144,214,0
3R	12741616	.	A	C	3001.77	.	AC=2;AF=1.00;AN=2;DP=69;ExcessHet=3.0103;FS=0.000;MLEAC=2;MLEAF=1.00;MQ=43.43;QD=28.97;SOR=1.385	GT:AD:DP:GQ:PL	1/1:0,69:69:99:3030,211,0
3R	12741623	.	T	C	3017.77	.	AC=2;AF=1.00;AN=2;DP=68;ExcessHet=3.0103;FS=0.000;MLEAC=2;MLEAF=1.00;MQ=43.42;QD=26.37;SOR=1.352	GT:AD:DP:GQ:PL	1/1:0,68:68:99:3046,211,0
3R	12741706	.	G	A	1682.77	.	AC=2;AF=1.00;AN=2;DP=62;ExcessHet=3.0103;FS=0.000;MLEAC=2;MLEAF=1.00;MQ=43.97;QD=27.14;SOR=0.758	GT:AD:DP:GQ:PL	1/1:0,62:62:99:1711,186,0
3R	12741743	.	C	T	1776.77	.	AC=2;AF=1.00;AN=2;DP=68;ExcessHet=3.0103;FS=0.000;MLEAC=2;MLEAF=1.00;MQ=44.00;QD=26.13;SOR=0.693	GT:AD:DP:GQ:PL	1/1:0,68:68:99:1805,204,0
3R	12741803	.	A	C	2595.77	.	AC=2;AF=1.00;AN=2;DP=58;ExcessHet=3.0103;FS=0.000;MLEAC=2;MLEAF=1.00;MQ=44.00;QD=24.54;SOR=0.693	GT:AD:DP:GQ:PL	1/1:0,58:58:99:2624,178,0
3R	12741804	.	A	G	2595.77	.	AC=2;AF=1.00;AN=2;DP=59;ExcessHet=3.0103;FS=0.000;MLEAC=2;MLEAF=1.00;MQ=44.00;QD=32.90;SOR=0.726	GT:AD:DP:GQ:PL	1/1:0,59:59:99:2624,178,0
3R	12741894	.	C	T	3089.77	.	AC=2;AF=1.00;AN=2;DP=72;ExcessHet=3.0103;FS=0.000;MLEAC=2;MLEAF=1.00;MQ=43.73;QD=36.04;SOR=1.073	GT:AD:DP:GQ:PL	1/1:0,72:72:99:3118,217,0
3R	12741904	.	A	G	2970.77	.	AC=2;AF=1.00;AN=2;DP=68;ExcessHet=3.0103;FS=0.000;MLEAC=2;MLEAF=1.00;MQ=43.72;QD=27.74;SOR=1.179	GT:AD:DP:GQ:PL	1/1:0,68:68:99:2999,205,0
3R	12741938	.	C	T	1991.77	.	AC=2;AF=1.00;AN=2;DP=76;ExcessHet=3.0103;FS=0.000;MLEAC=2;MLEAF=1.00;MQ=43.70;QD=26.56;SOR=1.022	GT:AD:DP:GQ:PL	1/1:0,75:75:99:2020,225,0
3R	12742001	.	A	T	3086.77	.	AC=2;AF=1.00;AN=2;DP=70;ExcessHet=3.0103;FS=0.000;MLEAC=2;MLEAF=1.00;MQ=43.75;QD=26.09;SOR=0.811	GT:AD:DP:GQ:PL	1/1:0,70:70:99:3115,220,0
3R	12742021	.	A	C	3240.77	.	AC=2;AF=1.00;AN=2;DP=71;ExcessHet=3.0103;FS=0.000;MLEAC=2;MLEAF=1.00;MQ=43.82;QD=28.96;SOR=0.779	GT:AD:DP:GQ:PL	1/1:0,71:71:99:3269,220,0
3R	12742025	.	A	T	3211.77	.	AC=2;AF=1.00;AN=2;DP=69;ExcessHet=3.0103;FS=0.000;MLEAC=2;MLEAF=1.00;MQ=43.82;QD=26.47;SOR=0.844	GT:AD:DP:GQ:PL	1/1:0,69:69:99:3240,217,0
3R	12742029	.	T	C	3232.77	.	AC=2;AF=1.00;AN=2;DP=71;ExcessHet=3.0103;FS=0.000;MLEAC=2;MLEAF=1.00;MQ=43.82;QD=26.90;SOR=0.904	GT:AD:DP:GQ:PL	1/1:0,71:71:99:3261,220,0
3R	12742033	.	G	T	3171.77	.	AC=2;AF=1.00;AN=2;DP=72;ExcessHet=3.0103;FS=0.000;MLEAC=2;MLEAF=1.00;MQ=43.82;QD=32.43;SOR=0.934	GT:AD:DP:GQ:PL	1/1:0,72:72:99:3200,217,0
3R	12742064	.	T	C	1777.77	.	AC=2;AF=1.00;AN=2;DP=71;ExcessHet=3.0103;FS=0.000;MLEAC=2;MLEAF=1.00;MQ=43.16;QD=25.04;SOR=1.195	GT:AD:DP:GQ:PL	1/1:0,71:71:99:1806,210,0
3R	12742160	.	T	A	1871.77	.	AC=2;AF=1.00;AN=2;BaseQRankSum=1.075;ClippingRankSum=0.000;DP=73;ExcessHet=3.0103;FS=0.000;MLEAC=2;MLEAF=1.00;MQ=40.86;MQRankSum=2.614;QD=25.64;ReadPosRankSum=-0.753;SOR=1.195	GT:AD:DP:GQ:PL	1/1:2,71:73:99:1900,164,0
3R	12742177	.	C	G	2680.77	.	AC=2;AF=1.00;AN=2;BaseQRankSum=0.995;ClippingRankSum=0.000;DP=67;ExcessHet=3.0103;FS=0.000;MLEAC=2;MLEAF=1.00;MQ=40.46;MQRankSum=2.488;QD=33.95;ReadPosRankSum=-0.765;SOR=1.249	GT:AD:DP:GQ:PL	1/1:2,65:67:93:2709,93,0
3R	12742180	.	G	C	2621.77	.	AC=2;AF=1.00;AN=2;BaseQRankSum=0.198;ClippingRankSum=0.000;DP=64;ExcessHet=3.0103;FS=0.000;MLEAC=2;MLEAF=1.00;MQ=40.29;MQRankSum=2.441;QD=25.31;ReadPosRankSum=-0.720;SOR=1.234	GT:AD:DP:GQ:PL	1/1:2,62:64:87:2650,87,0
3R	12742292	.	C	A	1284.77	.	AC=2;AF=1.00;AN=2;DP=51;ExcessHet=3.0103;FS=0.000;MLEAC=2;MLEAF=1.00;MQ=39.94;QD=25.70;SOR=1.051	GT:AD:DP:GQ:PL	1/1:0,50:50:99:1313,149,0
3R	12742308	.	T	G	1278.77	.	AC=2;AF=1.00;AN=2;DP=48;ExcessHet=3.0103;FS=0.000;MLEAC=2;MLEAF=1.00;MQ=39.04;QD=27.21;SOR=1.132	GT:AD:DP:GQ:PL	1/1:0,47:47:99:1307,141,0
3R	12742613	.	A	T	1340.77	.	AC=2;AF=1.00;AN=2;DP=50;ExcessHet=3.0103;FS=0.000;MLEAC=2;MLEAF=1.00;MQ=42.08;QD=26.82;SOR=1.270	GT:AD:DP:GQ:PL	1/1:0,50:50:99:1369,150,0
3R	12742656	.	G	A	1245.77	.	AC=2;AF=1.00;AN=2;DP=47;ExcessHet=3.0103;FS=0.000;MLEAC=2;MLEAF=1.00;MQ=42.68;QD=26.51;SOR=0.823	GT:AD:DP:GQ:PL	1/1:0,47:47:99:1274,140,0
3R	12742829	.	A	G	1369.77	.	AC=2;AF=1.00;AN=2;DP=52;ExcessHet=3.0103;FS=0.000;MLEAC=2;MLEAF=1.00;MQ=42.99;QD=26.86;SOR=1.436	GT:AD:DP:GQ:PL	1/1:0,51:51:99:1398,153,0
3R	12742877	.	C	T	1240.77	.	AC=2;AF=1.00;AN=2;DP=50;ExcessHet=3.0103;FS=0.000;MLEAC=2;MLEAF=1.00;MQ=43.75;QD=25.85;SOR=0.693	GT:AD:DP:GQ:PL	1/1:0,48:48:99:1269,143,0
3R	12742969	.	T	C	1268.77	.	AC=2;AF=1.00;AN=2;DP=51;ExcessHet=3.0103;FS=0.000;MLEAC=2;MLEAF=1.00;MQ=43.92;QD=24.88;SOR=1.094	GT:AD:DP:GQ:PL	1/1:0,51:51:99:1297,151,0
3R	12743058	.	A	C	1174.77	.	AC=2;AF=1.00;AN=2;DP=43;ExcessHet=3.0103;FS=0.000;MLEAC=2;MLEAF=1.00;MQ=43.95;QD=27.32;SOR=0.941	GT:AD:DP:GQ:PL	1/1:0,43:43:99:1203,129,0
3R	12743158	.	A	T	1157.77	.	AC=2;AF=1.00;AN=2;DP=43;ExcessHet=3.0103;FS=0.000;MLEAC=2;MLEAF=1.00;MQ=43.87;QD=26.92;SOR=0.941	GT:AD:DP:GQ:PL	1/1:0,43:43:99:1186,129,0
3R	12743304	.	T	C	1347.77	.	AC=2;AF=1.00;AN=2;DP=51;ExcessHet=3.0103;FS=0.000;MLEAC=2;MLEAF=1.00;MQ=43.59;QD=26.43;SOR=0.732	GT:AD:DP:GQ:PL	1/1:0,51:51:99:1376,153,0
3R	12743317	.	G	A	1447.77	.	AC=2;AF=1.00;AN=2;DP=53;ExcessHet=3.0103;FS=0.000;MLEAC=2;MLEAF=1.00;MQ=43.61;QD=27.32;SOR=0.808	GT:AD:DP:GQ:PL	1/1:0,53:53:99:1476,159,0
3R	12743494	.	C	T	1333.77	.	AC=2;AF=1.00;AN=2;DP=49;ExcessHet=3.0103;FS=0.000;MLEAC=2;MLEAF=1.00;MQ=43.25;QD=27.22;SOR=1.112	GT:AD:DP:GQ:PL	1/1:0,49:49:99:1362,147,0
3R	12743587	.	G	T	2267.77	.	AC=2;AF=1.00;AN=2;DP=51;ExcessHet=3.0103;FS=0.000;MLEAC=2;MLEAF=1.00;MQ=43.78;QD=31.59;SOR=0.994	GT:AD:DP:GQ:PL	1/1:0,51:51:99:2296,157,0
3R	12743593	.	T	C	2332.77	.	AC=2;AF=1.00;AN=2;DP=53;ExcessHet=3.0103;FS=0.000;MLEAC=2;MLEAF=1.00;MQ=43.79;QD=26.79;SOR=0.981	GT:AD:DP:GQ:PL	1/1:0,53:53:99:2361,163,0
3R	12743608	.	C	A	1497.77	.	AC=2;AF=1.00;AN=2;DP=55;ExcessHet=3.0103;FS=0.000;MLEAC=2;MLEAF=1.00;MQ=43.80;QD=27.23;SOR=0.970	GT:AD:DP:GQ:PL	1/1:0,55:55:99:1526,165,0
3R	12743625	.	C	A	1541.77	.	AC=2;AF=1.00;AN=2;DP=56;ExcessHet=3.0103;FS=0.000;MLEAC=2;MLEAF=1.00;MQ=43.80;QD=27.53;SOR=0.765	GT:AD:DP:GQ:PL	1/1:0,56:56:99:1570,168,0
3R	12743901	.	ATT	A	2212.73	.	AC=2;AF=1.00;AN=2;DP=51;ExcessHet=3.0103;FS=0.000;MLEAC=2;MLEAF=1.00;MQ=44.00;QD=29.17;SOR=0.952	GT:AD:DP:GQ:PL	1/1:0,50:50:99:2250,151,0
3R	12743904	.	T	C	2221.77	.	AC=2;AF=1.00;AN=2;DP=50;ExcessHet=3.0103;FS=0.000;MLEAC=2;MLEAF=1.00;MQ=44.00;QD=34.92;SOR=0.952	GT:AD:DP:GQ:PL	1/1:0,50:50:99:2250,151,0
3R	12743908	.	AT	A	994.73	.	AC=2;AF=1.00;AN=2;DP=51;ExcessHet=3.0103;FS=0.000;MLEAC=2;MLEAF=1.00;MQ=44.00;QD=20.30;SOR=1.007	GT:AD:DP:GQ:PL	1/1:0,49:49:99:1032,146,0
3R	12743972	.	G	A	1617.77	.	AC=2;AF=1.00;AN=2;DP=59;ExcessHet=3.0103;FS=0.000;MLEAC=2;MLEAF=1.00;MQ=44.00;QD=27.42;SOR=0.796	GT:AD:DP:GQ:PL	1/1:0,59:59:99:1646,177,0
3R	12744682	.	GCA	G	3164.73	.	AC=2;AF=1.00;AN=2;DP=69;ExcessHet=3.0103;FS=0.000;MLEAC=2;MLEAF=1.00;MQ=42.73;QD=31.30;SOR=0.844	GT:AD:DP:GQ:PL	1/1:0,69:69:99:3202,217,0
3R	12744686	.	A	AAT	3228.73	.	AC=2;AF=1.00;AN=2;DP=70;ExcessHet=3.0103;FS=0.000;MLEAC=2;MLEAF=1.00;MQ=42.66;QD=30.40;SOR=0.874	GT:AD:DP:GQ:PL	1/1:0,70:70:99:3266,223,0
3R	12744721	.	A	AAAAAGT	3158.73	.	AC=2;AF=1.00;AN=2;DP=67;ExcessHet=3.0103;FS=0.000;MLEAC=2;MLEAF=1.00;MQ=42.28;QD=28.03;SOR=0.849	GT:AD:DP:GQ:PL	1/1:0,67:67:99:3196,220,0
3R	12744724	.	A	C	3076.77	.	AC=2;AF=1.00;AN=2;DP=67;ExcessHet=3.0103;FS=0.000;MLEAC=2;MLEAF=1.00;MQ=42.34;QD=30.53;SOR=1.230	GT:AD:DP:GQ:PL	1/1:0,67:67:99:3105,208,0
3R	12744735	.	CA	C	3022.73	.	AC=2;AF=1.00;AN=2;DP=66;ExcessHet=3.0103;FS=0.000;MLEAC=2;MLEAF=1.00;MQ=42.37;QD=26.86;SOR=1.473	GT:AD:DP:GQ:PL	1/1:0,66:66:99:3060,205,0
3R	12744752	.	T	TTATTG	3112.73	.	AC=2;AF=1.00;AN=2;DP=69;ExcessHet=3.0103;FS=0.000;MLEAC=2;MLEAF=1.00;MQ=42.45;QD=23.73;SOR=1.211	GT:AD:DP:GQ:PL	1/1:0,69:69:99:3150,211,0
3R	12744759	.	G	A	3086.77	.	AC=2;AF=1.00;AN=2;DP=68;ExcessHet=3.0103;FS=0.000;MLEAC=2;MLEAF=1.00;MQ=42.44;QD=32.19;SOR=1.352	GT:AD:DP:GQ:PL	1/1:0,68:68:99:3115,211,0
3R	12744771	.	A	C	2790.77	.	AC=2;AF=1.00;AN=2;DP=64;ExcessHet=3.0103;FS=0.000;MLEAC=2;MLEAF=1.00;MQ=42.53;QD=25.59;SOR=1.402	GT:AD:DP:GQ:PL	1/1:0,64:64:99:2819,196,0
3R	12744829	.	C	T	1470.77	.	AC=2;AF=1.00;AN=2;DP=54;ExcessHet=3.0103;FS=0.000;MLEAC=2;MLEAF=1.00;MQ=43.36;QD=27.24;SOR=1.329	GT:AD:DP:GQ:PL	1/1:0,54:54:99:1499,162,0
3R	12745643	.	GT	G	1187.73	.	AC=2;AF=1.00;AN=2;BaseQRankSum=2.259;ClippingRankSum=0.000;DP=60;ExcessHet=3.0103;FS=0.000;MLEAC=2;MLEAF=1.00;MQ=43.32;MQRankSum=4.259;QD=20.48;ReadPosRankSum=1.643;SOR=0.922	GT:AD:DP:GQ:PL	1/1:2,56:58:99:1225,124,0
3R	12745691	.	G	C	2896.77	.	AC=2;AF=1.00;AN=2;DP=65;ExcessHet=3.0103;FS=0.000;MLEAC=2;MLEAF=1.00;MQ=43.22;QD=29.66;SOR=0.925	GT:AD:DP:GQ:PL	1/1:0,65:65:99:2925,196,0
3R	12745693	.	GTTT	G	2887.73	.	AC=2;AF=1.00;AN=2;DP=65;ExcessHet=3.0103;FS=0.000;MLEAC=2;MLEAF=1.00;MQ=43.22;QD=24.68;SOR=0.925	GT:AD:DP:GQ:PL	1/1:0,65:65:99:2925,196,0
3R	12745739	.	A	G	3440.77	.	AC=2;AF=1.00;AN=2;DP=78;ExcessHet=3.0103;FS=0.000;MLEAC=2;MLEAF=1.00;MQ=43.75;QD=36.87;SOR=1.252	GT:AD:DP:GQ:PL	1/1:0,78:78:99:3469,240,0
3R	12745745	.	G	C	3447.77	.	AC=2;AF=1.00;AN=2;DP=78;ExcessHet=3.0103;FS=0.000;MLEAC=2;MLEAF=1.00;MQ=43.75;QD=27.04;SOR=1.329	GT:AD:DP:GQ:PL	1/1:0,78:78:99:3476,240,0
3R	12745966	.	A	G	2544.77	.	AC=2;AF=1.00;AN=2;DP=94;ExcessHet=3.0103;FS=0.000;MLEAC=2;MLEAF=1.00;MQ=43.55;QD=27.07;SOR=0.826	GT:AD:DP:GQ:PL	1/1:0,94:94:99:2573,280,0
3R	12746016	.	A	T	2460.77	.	AC=2;AF=1.00;AN=2;DP=89;ExcessHet=3.0103;FS=0.000;MLEAC=2;MLEAF=1.00;MQ=43.22;QD=27.65;SOR=0.911	GT:AD:DP:GQ:PL	1/1:0,89:89:99:2489,267,0
3R	12746043	.	A	AAACATGAAG	3787.73	.	AC=2;AF=1.00;AN=2;DP=84;ExcessHet=3.0103;FS=0.000;MLEAC=2;MLEAF=1.00;MQ=43.13;QD=33.46;SOR=1.220	GT:AD:DP:GQ:PL	1/1:0,82:82:99:3825,256,0
3R	12746045	.	GT	G	3877.73	.	AC=2;AF=1.00;AN=2;DP=81;ExcessHet=3.0103;FS=0.000;MLEAC=2;MLEAF=1.00;MQ=43.10;QD=32.61;SOR=1.264	GT:AD:DP:GQ:PL	1/1:0,81:81:99:3915,265,0
3R	12746050	.	G	A	3701.77	.	AC=2;AF=1.00;AN=2;DP=83;ExcessHet=3.0103;FS=0.000;MLEAC=2;MLEAF=1.00;MQ=43.09;QD=27.57;SOR=1.179	GT:AD:DP:GQ:PL	1/1:0,83:83:99:3730,253,0
3R	12747416	.	T	G	1402.77	.	AC=2;AF=1.00;AN=2;DP=52;ExcessHet=3.0103;FS=0.000;MLEAC=2;MLEAF=1.00;MQ=44.00;QD=26.98;SOR=1.036	GT:AD:DP:GQ:PL	1/1:0,52:52:99:1431,156,0
3R	12747520	.	T	G	1321.77	.	AC=2;AF=1.00;AN=2;DP=49;ExcessHet=3.0103;FS=0.000;MLEAC=2;MLEAF=1.00;MQ=43.96;QD=26.97;SOR=1.007	GT:AD:DP:GQ:PL	1/1:0,49:49:99:1350,147,0
3R	12747575	.	A	G	1277.77	.	AC=2;AF=1.00;AN=2;DP=47;ExcessHet=3.0103;FS=0.000;MLEAC=2;MLEAF=1.00;MQ=43.96;QD=27.19;SOR=0.823	GT:AD:DP:GQ:PL	1/1:0,47:47:99:1306,141,0
3R	12747732	.	G	C	1355.77	.	AC=2;AF=1.00;AN=2;DP=52;ExcessHet=3.0103;FS=0.000;MLEAC=2;MLEAF=1.00;MQ=43.92;QD=26.07;SOR=1.136	GT:AD:DP:GQ:PL	1/1:0,52:52:99:1384,155,0
3R	12747795	.	T	C	1302.77	.	AC=2;AF=1.00;AN=2;DP=52;ExcessHet=3.0103;FS=0.000;MLEAC=2;MLEAF=1.00;MQ=43.92;QD=26.59;SOR=1.007	GT:AD:DP:GQ:PL	1/1:0,49:49:99:1331,147,0
3R	12747815	.	T	A	1197.77	.	AC=2;AF=1.00;AN=2;DP=49;ExcessHet=3.0103;FS=0.000;MLEAC=2;MLEAF=1.00;MQ=44.00;QD=26.04;SOR=1.203	GT:AD:DP:GQ:PL	1/1:0,46:46:99:1226,137,0
3R	12747927	.	C	T	1606.77	.	AC=2;AF=1.00;AN=2;DP=61;ExcessHet=3.0103;FS=0.000;MLEAC=2;MLEAF=1.00;MQ=43.97;QD=26.34;SOR=0.865	GT:AD:DP:GQ:PL	1/1:0,61:61:99:1635,182,0
3R	12748002	.	A	T	1282.77	.	AC=2;AF=1.00;AN=2;DP=50;ExcessHet=3.0103;FS=0.000;MLEAC=2;MLEAF=1.00;MQ=43.96;QD=26.18;SOR=1.007	GT:AD:DP:GQ:PL	1/1:0,49:49:99:1311,146,0
3R	12748108	.	A	C	1370.77	.	AC=2;AF=1.00;AN=2;DP=53;ExcessHet=3.0103;FS=0.000;MLEAC=2;MLEAF=1.00;MQ=43.85;QD=25.86;SOR=0.981	GT:AD:DP:GQ:PL	1/1:0,53:53:99:1399,158,0
3R	12748655	.	GAAAAA	G	1984.73	.	AC=2;AF=1.00;AN=2;BaseQRankSum=-1.158;ClippingRankSum=0.000;DP=63;ExcessHet=3.0103;FS=0.000;MLEAC=2;MLEAF=1.00;MQ=43.89;MQRankSum=-0.107;QD=28.78;ReadPosRankSum=1.283;SOR=0.280	GT:AD:DP:GQ:PL	1/1:1,49:50:99:2022,121,0
3R	12748916	.	G	C	1692.77	.	AC=2;AF=1.00;AN=2;DP=67;ExcessHet=3.0103;FS=0.000;MLEAC=2;MLEAF=1.00;MQ=43.90;QD=25.65;SOR=0.886	GT:AD:DP:GQ:PL	1/1:0,66:66:99:1721,196,0
3R	12749149	.	AC	A	1836.73	.	AC=2;AF=1.00;AN=2;DP=60;ExcessHet=3.0103;FS=0.000;MLEAC=2;MLEAF=1.00;MQ=44.26;QD=31.13;SOR=0.871	GT:AD:DP:GQ:PL	1/1:0,59:59:99:1874,177,0
3R	12749174	.	A	G	1462.77	.	AC=2;AF=1.00;AN=2;DP=56;ExcessHet=3.0103;FS=0.000;MLEAC=2;MLEAF=1.00;MQ=44.33;QD=26.60;SOR=0.729	GT:AD:DP:GQ:PL	1/1:0,55:55:99:1491,165,0
3R	12749206	.	C	T	1352.77	.	AC=2;AF=1.00;AN=2;DP=50;ExcessHet=3.0103;FS=0.000;MLEAC=2;MLEAF=1.00;MQ=44.33;QD=27.06;SOR=0.693	GT:AD:DP:GQ:PL	1/1:0,50:50:99:1381,150,0
3R	12749223	.	A	T	1269.77	.	AC=2;AF=1.00;AN=2;DP=48;ExcessHet=3.0103;FS=0.000;MLEAC=2;MLEAF=1.00;MQ=44.19;QD=26.45;SOR=0.693	GT:AD:DP:GQ:PL	1/1:0,48:48:99:1298,144,0
3R	12749439	.	T	C	1264.77	.	AC=2;AF=1.00;AN=2;DP=49;ExcessHet=3.0103;FS=0.000;MLEAC=2;MLEAF=1.00;MQ=43.94;QD=26.35;SOR=0.776	GT:AD:DP:GQ:PL	1/1:0,48:48:99:1293,144,0
3R	12751192	.	G	A	2732.77	.	AC=2;AF=1.00;AN=2;DP=65;ExcessHet=3.0103;FS=0.000;MLEAC=2;MLEAF=1.00;MQ=44.00;QD=30.11;SOR=0.822	GT:AD:DP:GQ:PL	1/1:0,64:64:99:2761,193,0
3R	12751208	.	G	A	2786.77	.	AC=2;AF=1.00;AN=2;DP=64;ExcessHet=3.0103;FS=0.000;MLEAC=2;MLEAF=1.00;MQ=43.95;QD=31.75;SOR=0.822	GT:AD:DP:GQ:PL	1/1:0,64:64:99:2815,199,0
3R	12751256	.	A	G	1928.77	.	AC=2;AF=1.00;AN=2;DP=74;ExcessHet=3.0103;FS=0.000;MLEAC=2;MLEAF=1.00;MQ=43.92;QD=26.06;SOR=0.864	GT:AD:DP:GQ:PL	1/1:0,74:74:99:1957,221,0
3R	12751481	.	TGGTGGTGC	T	1372.73	.	AC=2;AF=1.00;AN=2;DP=38;ExcessHet=3.0103;FS=0.000;MLEAC=2;MLEAF=1.00;MQ=46.22;QD=33.09;SOR=1.981	GT:AD:DP:GQ:PL	1/1:0,33:33:99:1410,100,0
3R	12753640	.	G	T	1749.77	.	AC=2;AF=1.00;AN=2;DP=64;ExcessHet=3.0103;FS=0.000;MLEAC=2;MLEAF=1.00;MQ=43.97;QD=27.77;SOR=1.179	GT:AD:DP:GQ:PL	1/1:0,63:63:99:1778,189,0
3R	12753751	.	TA	T	907.73	.	AC=2;AF=1.00;AN=2;BaseQRankSum=-1.787;ClippingRankSum=0.000;DP=63;ExcessHet=3.0103;FS=1.807;MLEAC=2;MLEAF=1.00;MQ=43.79;MQRankSum=-0.605;QD=15.13;ReadPosRankSum=-0.460;SOR=0.646	GT:AD:DP:GQ:PL	1/1:5,55:60:71:945,71,0
3R	12753908	.	G	A	1308.77	.	AC=2;AF=1.00;AN=2;DP=48;ExcessHet=3.0103;FS=0.000;MLEAC=2;MLEAF=1.00;MQ=43.75;QD=27.27;SOR=1.298	GT:AD:DP:GQ:PL	1/1:0,48:48:99:1337,144,0
3R	12753987	.	T	C	1255.77	.	AC=2;AF=1.00;AN=2;DP=48;ExcessHet=3.0103;FS=0.000;MLEAC=2;MLEAF=1.00;MQ=43.59;QD=26.72;SOR=0.823	GT:AD:DP:GQ:PL	1/1:0,47:47:99:1284,141,0
3R	12754042	.	CT	C	1258.73	.	AC=2;AF=1.00;AN=2;DP=52;ExcessHet=3.0103;FS=0.000;MLEAC=2;MLEAF=1.00;MQ=43.09;QD=25.69;SOR=1.112	GT:AD:DP:GQ:PL	1/1:0,49:49:99:1296,147,0
3R	12754116	.	A	T	2085.77	.	AC=2;AF=1.00;AN=2;DP=47;ExcessHet=3.0103;FS=0.000;MLEAC=2;MLEAF=1.00;MQ=42.12;QD=33.80;SOR=0.735	GT:AD:DP:GQ:PL	1/1:0,47:47:99:2114,141,0
3R	12754119	.	G	GCACA	2122.73	.	AC=2;AF=1.00;AN=2;DP=47;ExcessHet=3.0103;FS=0.000;MLEAC=2;MLEAF=1.00;MQ=42.12;QD=28.70;SOR=0.735	GT:AD:DP:GQ:PL	1/1:0,47:47:99:2160,144,0
3R	12754135	.	A	ATATATGCGCACC	2077.73	.	AC=2;AF=1.00;AN=2;DP=47;ExcessHet=3.0103;FS=0.000;MLEAC=2;MLEAF=1.00;MQ=42.12;QD=34.38;SOR=0.919	GT:AD:DP:GQ:PL	1/1:0,47:47:99:2115,141,0
3R	12754848	.	TA	T	2002.73	.	AC=2;AF=1.00;AN=2;DP=59;ExcessHet=3.0103;FS=0.000;MLEAC=2;MLEAF=1.00;MQ=43.87;QD=33.94;SOR=1.217	GT:AD:DP:GQ:PL	1/1:0,59:59:99:2040,177,0
3R	12754885	.	T	TA	2820.73	.	AC=2;AF=1.00;AN=2;DP=65;ExcessHet=3.0103;FS=0.000;MLEAC=2;MLEAF=1.00;MQ=43.85;QD=28.16;SOR=0.787	GT:AD:DP:GQ:PL	1/1:0,65:65:99:2858,196,0
3R	12754891	.	C	T	2773.77	.	AC=2;AF=1.00;AN=2;DP=61;ExcessHet=3.0103;FS=0.000;MLEAC=2;MLEAF=1.00;MQ=43.84;QD=30.41;SOR=0.793	GT:AD:DP:GQ:PL	1/1:0,61:61:99:2802,190,0
3R	12754924	.	T	A	1564.77	.	AC=2;AF=1.00;AN=2;DP=58;ExcessHet=3.0103;FS=0.000;MLEAC=2;MLEAF=1.00;MQ=43.83;QD=26.98;SOR=0.762	GT:AD:DP:GQ:PL	1/1:0,58:58:99:1593,174,0
3R	12754956	.	T	C	1563.77	.	AC=2;AF=1.00;AN=2;DP=60;ExcessHet=3.0103;FS=0.000;MLEAC=2;MLEAF=1.00;MQ=43.92;QD=26.50;SOR=0.726	GT:AD:DP:GQ:PL	1/1:0,59:59:99:1592,177,0
3R	12755004	.	A	T	1378.77	.	AC=2;AF=1.00;AN=2;DP=50;ExcessHet=3.0103;FS=0.000;MLEAC=2;MLEAF=1.00;MQ=43.96;QD=27.58;SOR=0.859	GT:AD:DP:GQ:PL	1/1:0,50:50:99:1407,150,0
3R	12755137	.	T	G	1662.77	.	AC=2;AF=1.00;AN=2;DP=63;ExcessHet=3.0103;FS=0.000;MLEAC=2;MLEAF=1.00;MQ=43.91;QD=26.39;SOR=0.859	GT:AD:DP:GQ:PL	1/1:0,63:63:99:1691,189,0
3R	12755181	.	C	T	1672.77	.	AC=2;AF=1.00;AN=2;BaseQRankSum=1.823;ClippingRankSum=0.000;DP=64;ExcessHet=3.0103;FS=0.000;MLEAC=2;MLEAF=1.00;MQ=43.97;MQRankSum=0.000;QD=26.55;ReadPosRankSum=-0.422;SOR=0.223	GT:AD:DP:GQ:PL	1/1:1,62:63:99:1701,179,0
3R	12755373	.	T	A	1708.77	.	AC=2;AF=1.00;AN=2;DP=66;ExcessHet=3.0103;FS=0.000;MLEAC=2;MLEAF=1.00;MQ=44.00;QD=25.89;SOR=0.886	GT:AD:DP:GQ:PL	1/1:0,66:66:99:1737,197,0
3R	12755431	.	GAA	G	1791.73	.	AC=2;AF=1.00;AN=2;DP=63;ExcessHet=3.0103;FS=0.000;MLEAC=2;MLEAF=1.00;MQ=43.76;QD=32.00;SOR=1.101	GT:AD:DP:GQ:PL	1/1:0,56:56:99:1829,169,0
3R	12755516	.	A	G	2527.77	.	AC=2;AF=1.00;AN=2;DP=56;ExcessHet=3.0103;FS=0.000;MLEAC=2;MLEAF=1.00;MQ=43.39;QD=26.71;SOR=0.804	GT:AD:DP:GQ:PL	1/1:0,55:55:99:2556,174,0
3R	12755517	.	T	TTTCAGTCA	2518.73	.	AC=2;AF=1.00;AN=2;DP=56;ExcessHet=3.0103;FS=0.000;MLEAC=2;MLEAF=1.00;MQ=43.39;QD=26.80;SOR=0.804	GT:AD:DP:GQ:PL	1/1:0,55:55:99:2556,174,0
3R	12756649	.	AT	A	1972.73	.	AC=2;AF=1.00;AN=2;BaseQRankSum=-0.957;ClippingRankSum=0.000;DP=52;ExcessHet=3.0103;FS=3.565;MLEAC=2;MLEAF=1.00;MQ=43.64;MQRankSum=-0.221;QD=31.15;ReadPosRankSum=1.006;SOR=0.687	GT:AD:DP:GQ:PL	1/1:1,49:50:99:2010,129,0
3R	12756676	.	GT	G	2273.73	.	AC=2;AF=1.00;AN=2;BaseQRankSum=-1.724;ClippingRankSum=0.000;DP=54;ExcessHet=3.0103;FS=3.522;MLEAC=2;MLEAF=1.00;MQ=43.66;MQRankSum=-0.212;QD=30.28;ReadPosRankSum=1.733;SOR=0.651	GT:AD:DP:GQ:PL	1/1:1,53:54:99:2311,147,0
3R	12756718	.	G	T	2045.77	.	AC=2;AF=1.00;AN=2;DP=51;ExcessHet=3.0103;FS=0.000;MLEAC=2;MLEAF=1.00;MQ=43.44;QD=35.65;SOR=0.900	GT:AD:DP:GQ:PL	1/1:0,51:51:99:2074,156,0
3R	12756777	.	CT	C	916.73	.	AC=2;AF=1.00;AN=2;DP=45;ExcessHet=3.0103;FS=0.000;MLEAC=2;MLEAF=1.00;MQ=43.60;QD=20.37;SOR=1.038	GT:AD:DP:GQ:PL	1/1:0,45:45:99:954,134,0
3R	12756833	.	T	TTGTTTA	2372.73	.	AC=2;AF=1.00;AN=2;DP=51;ExcessHet=3.0103;FS=0.000;MLEAC=2;MLEAF=1.00;MQ=43.45;QD=30.28;SOR=0.900	GT:AD:DP:GQ:PL	1/1:0,51:51:99:2410,162,0
3R	12756840	.	C	T	2216.77	.	AC=2;AF=1.00;AN=2;DP=50;ExcessHet=3.0103;FS=0.000;MLEAC=2;MLEAF=1.00;MQ=43.55;QD=27.51;SOR=0.859	GT:AD:DP:GQ:PL	1/1:0,50:50:99:2245,150,0
3R	12756886	.	A	C	1260.77	.	AC=2;AF=1.00;AN=2;DP=47;ExcessHet=3.0103;FS=0.000;MLEAC=2;MLEAF=1.00;MQ=43.33;QD=26.82;SOR=0.919	GT:AD:DP:GQ:PL	1/1:0,47:47:99:1289,141,0
3R	12757052	.	C	T	1631.77	.	AC=2;AF=1.00;AN=2;DP=61;ExcessHet=3.0103;FS=0.000;MLEAC=2;MLEAF=1.00;MQ=43.29;QD=26.75;SOR=0.725	GT:AD:DP:GQ:PL	1/1:0,61:61:99:1660,183,0
3R	12757135	.	A	ATAGCAAGCTTGTATGATATACTCCTATAT	2885.73	.	AC=2;AF=1.00;AN=2;DP=49;ExcessHet=3.0103;FS=0.000;MLEAC=2;MLEAF=1.00;MQ=42.59;QD=31.99;SOR=0.823	GT:AD:DP:GQ:PL	1/1:0,47:47:99:2923,195,0
3R	12757262	.	A	G	2773.77	.	AC=2;AF=1.00;AN=2;DP=65;ExcessHet=3.0103;FS=0.000;MLEAC=2;MLEAF=1.00;MQ=43.71;QD=28.95;SOR=0.723	GT:AD:DP:GQ:PL	1/1:0,65:65:99:2802,196,0
3R	12757270	.	G	C	2747.77	.	AC=2;AF=1.00;AN=2;DP=63;ExcessHet=3.0103;FS=0.000;MLEAC=2;MLEAF=1.00;MQ=43.66;QD=29.94;SOR=0.790	GT:AD:DP:GQ:PL	1/1:0,63:63:99:2776,195,0
3R	12757465	.	C	T	1242.77	.	AC=2;AF=1.00;AN=2;DP=46;ExcessHet=3.0103;FS=0.000;MLEAC=2;MLEAF=1.00;MQ=44.00;QD=27.62;SOR=0.737	GT:AD:DP:GQ:PL	1/1:0,45:45:99:1271,135,0
3R	12757712	.	A	G	1756.77	.	AC=2;AF=1.00;AN=2;DP=69;ExcessHet=3.0103;FS=0.000;MLEAC=2;MLEAF=1.00;MQ=43.83;QD=25.83;SOR=1.022	GT:AD:DP:GQ:PL	1/1:0,68:68:99:1785,203,0
3R	12757750	.	GTT	G	2188.73	.	AC=2;AF=1.00;AN=2;DP=76;ExcessHet=3.0103;FS=0.000;MLEAC=2;MLEAF=1.00;MQ=43.82;QD=30.40;SOR=1.073	GT:AD:DP:GQ:PL	1/1:0,72:72:99:2226,217,0
3R	12757777	.	T	C	1859.77	.	AC=2;AF=1.00;AN=2;DP=71;ExcessHet=3.0103;FS=0.000;MLEAC=2;MLEAF=1.00;MQ=43.89;QD=26.57;SOR=1.163	GT:AD:DP:GQ:PL	1/1:0,70:70:99:1888,209,0
3R	12758404	.	C	CAT	2461.73	.	AC=2;AF=1.00;AN=2;DP=63;ExcessHet=3.0103;FS=0.000;MLEAC=2;MLEAF=1.00;MQ=44.00;QD=24.37;SOR=1.143	GT:AD:DP:GQ:PL	1/1:0,62:62:99:2499,195,0
3R	12758525	.	C	T	1751.77	.	AC=2;AF=1.00;AN=2;DP=66;ExcessHet=3.0103;FS=0.000;MLEAC=2;MLEAF=1.00;MQ=44.00;QD=26.54;SOR=0.818	GT:AD:DP:GQ:PL	1/1:0,66:66:99:1780,197,0
3R	12758616	.	C	CT	796.73	.	AC=2;AF=1.00;AN=2;BaseQRankSum=-1.718;ClippingRankSum=0.000;DP=60;ExcessHet=3.0103;FS=0.000;MLEAC=2;MLEAF=1.00;MQ=43.78;MQRankSum=0.000;QD=15.93;ReadPosRankSum=-0.220;SOR=0.495	GT:AD:DP:GQ:PL	1/1:5,45:50:48:834,48,0
3R	12758855	.	A	T	2019.77	.	AC=2;AF=1.00;AN=2;DP=46;ExcessHet=3.0103;FS=0.000;MLEAC=2;MLEAF=1.00;MQ=43.91;QD=28.22;SOR=0.874	GT:AD:DP:GQ:PL	1/1:0,46:46:99:2048,138,0
3R	12758859	.	G	A	2059.77	.	AC=2;AF=1.00;AN=2;DP=47;ExcessHet=3.0103;FS=0.000;MLEAC=2;MLEAF=1.00;MQ=43.92;QD=30.11;SOR=0.823	GT:AD:DP:GQ:PL	1/1:0,47:47:99:2088,141,0
3R	12758937	.	G	A	1332.77	.	AC=2;AF=1.00;AN=2;DP=51;ExcessHet=3.0103;FS=0.000;MLEAC=2;MLEAF=1.00;MQ=43.92;QD=26.13;SOR=0.900	GT:AD:DP:GQ:PL	1/1:0,51:51:99:1361,153,0
3R	12759070	.	G	A	1562.77	.	AC=2;AF=1.00;AN=2;DP=36;ExcessHet=3.0103;FS=0.000;MLEAC=2;MLEAF=1.00;MQ=44.00;QD=28.42;SOR=0.927	GT:AD:DP:GQ:PL	1/1:0,36:36:99:1591,108,0
3R	12759073	.	A	T	1562.77	.	AC=2;AF=1.00;AN=2;DP=34;ExcessHet=3.0103;FS=0.000;MLEAC=2;MLEAF=1.00;MQ=44.00;QD=25.88;SOR=0.941	GT:AD:DP:GQ:PL	1/1:0,34:34:99:1591,108,0
3R	12759077	.	T	C	1501.77	.	AC=2;AF=1.00;AN=2;DP=34;ExcessHet=3.0103;FS=0.000;MLEAC=2;MLEAF=1.00;MQ=44.00;QD=29.90;SOR=0.941	GT:AD:DP:GQ:PL	1/1:0,34:34:99:1530,102,0
3R	12759282	.	A	G	979.77	.	AC=2;AF=1.00;AN=2;DP=37;ExcessHet=3.0103;FS=0.000;MLEAC=2;MLEAF=1.00;MQ=44.00;QD=26.48;SOR=0.746	GT:AD:DP:GQ:PL	1/1:0,37:37:99:1008,110,0
3R	12759526	.	C	A	1600.77	.	AC=2;AF=1.00;AN=2;DP=57;ExcessHet=3.0103;FS=0.000;MLEAC=2;MLEAF=1.00;MQ=44.00;QD=28.08;SOR=0.728	GT:AD:DP:GQ:PL	1/1:0,57:57:99:1629,171,0
3R	12759543	.	C	A	1513.77	.	AC=2;AF=1.00;AN=2;DP=58;ExcessHet=3.0103;FS=0.000;MLEAC=2;MLEAF=1.00;MQ=43.93;QD=26.10;SOR=0.693	GT:AD:DP:GQ:PL	1/1:0,58:58:99:1542,173,0
3R	12759866	.	T	C	1892.77	.	AC=2;AF=1.00;AN=2;DP=71;ExcessHet=3.0103;FS=0.000;MLEAC=2;MLEAF=1.00;MQ=44.00;QD=26.66;SOR=0.971	GT:AD:DP:GQ:PL	1/1:0,71:71:99:1921,213,0
3R	12759948	.	C	T	3078.77	.	AC=2;AF=1.00;AN=2;DP=69;ExcessHet=3.0103;FS=0.000;MLEAC=2;MLEAF=1.00;MQ=44.00;QD=32.56;SOR=0.722	GT:AD:DP:GQ:PL	1/1:0,69:69:99:3107,211,0
3R	12759949	.	G	GC	3069.73	.	AC=2;AF=1.00;AN=2;DP=68;ExcessHet=3.0103;FS=0.000;MLEAC=2;MLEAF=1.00;MQ=44.00;QD=27.44;SOR=0.752	GT:AD:DP:GQ:PL	1/1:0,68:68:99:3107,211,0
3R	12760449	.	T	G	2237.77	.	AC=2;AF=1.00;AN=2;DP=85;ExcessHet=3.0103;FS=0.000;MLEAC=2;MLEAF=1.00;MQ=43.57;QD=26.33;SOR=0.815	GT:AD:DP:GQ:PL	1/1:0,85:85:99:2266,254,0
3R	12760529	.	CTTGATCATCA	C	3521.73	.	AC=2;AF=1.00;AN=2;DP=82;ExcessHet=3.0103;FS=0.000;MLEAC=2;MLEAF=1.00;MQ=43.60;QD=32.59;SOR=0.908	GT:AD:DP:GQ:PL	1/1:0,80:80:99:3559,241,0
3R	12760619	.	A	C	1781.77	.	AC=2;AF=1.00;AN=2;DP=71;ExcessHet=3.0103;FS=0.000;MLEAC=2;MLEAF=1.00;MQ=43.84;QD=25.10;SOR=1.451	GT:AD:DP:GQ:PL	1/1:0,71:71:99:1810,210,0
3R	12760724	.	T	G	1305.77	.	AC=2;AF=1.00;AN=2;DP=51;ExcessHet=3.0103;FS=0.000;MLEAC=2;MLEAF=1.00;MQ=43.70;QD=25.60;SOR=1.094	GT:AD:DP:GQ:PL	1/1:0,51:51:99:1334,151,0
3R	12760902	.	C	CA	198.86	.	AC=2;AF=1.00;AN=2;BaseQRankSum=2.068;ClippingRankSum=0.000;DP=33;ExcessHet=3.0103;FS=2.694;MLEAC=2;MLEAF=1.00;MQ=42.81;MQRankSum=-1.550;QD=11.70;ReadPosRankSum=-0.882;SOR=2.147	GT:AD:DP:GQ:PL	1/1:4,13:17:2:234,2,0
3R	12761403	.	C	G	1458.77	.	AC=2;AF=1.00;AN=2;BaseQRankSum=0.179;ClippingRankSum=0.000;DP=60;ExcessHet=3.0103;FS=0.000;MLEAC=2;MLEAF=1.00;MQ=44.00;MQRankSum=0.000;QD=24.31;ReadPosRankSum=-0.654;SOR=0.276	GT:AD:DP:GQ:PL	1/1:1,59:60:99:1487,151,0
3R	12761490	.	A	C	2097.77	.	AC=2;AF=1.00;AN=2;DP=46;ExcessHet=3.0103;FS=0.000;MLEAC=2;MLEAF=1.00;MQ=44.00;QD=30.34;SOR=0.976	GT:AD:DP:GQ:PL	1/1:0,46:46:99:2126,144,0
3R	12761494	.	C	CA	2158.73	.	AC=2;AF=1.00;AN=2;DP=48;ExcessHet=3.0103;FS=0.000;MLEAC=2;MLEAF=1.00;MQ=44.00;QD=32.68;SOR=1.067	GT:AD:DP:GQ:PL	1/1:0,48:48:99:2196,150,0
3R	12761998	.	G	C	1734.77	.	AC=2;AF=1.00;AN=2;DP=65;ExcessHet=3.0103;FS=0.000;MLEAC=2;MLEAF=1.00;MQ=43.60;QD=26.69;SOR=1.000	GT:AD:DP:GQ:PL	1/1:0,65:65:99:1763,195,0
3R	12763699	.	A	G	1288.77	.	AC=2;AF=1.00;AN=2;DP=47;ExcessHet=3.0103;FS=0.000;MLEAC=2;MLEAF=1.00;MQ=44.00;QD=27.42;SOR=0.919	GT:AD:DP:GQ:PL	1/1:0,47:47:99:1317,141,0
3R	12764376	.	AT	A	2057.73	.	AC=2;AF=1.00;AN=2;DP=61;ExcessHet=3.0103;FS=0.000;MLEAC=2;MLEAF=1.00;MQ=44.18;QD=34.30;SOR=0.831	GT:AD:DP:GQ:PL	1/1:0,60:60:99:2095,180,0
3R	12765427	.	A	T	1810.77	.	AC=2;AF=1.00;AN=2;DP=69;ExcessHet=3.0103;FS=0.000;MLEAC=2;MLEAF=1.00;MQ=43.94;QD=26.63;SOR=0.814	GT:AD:DP:GQ:PL	1/1:0,68:68:99:1839,204,0
3R	12765493	.	C	T	1952.77	.	AC=2;AF=1.00;AN=2;DP=74;ExcessHet=3.0103;FS=0.000;MLEAC=2;MLEAF=1.00;MQ=43.92;QD=26.39;SOR=0.693	GT:AD:DP:GQ:PL	1/1:0,74:74:99:1981,222,0
3R	12765571	.	C	A	1561.77	.	AC=2;AF=1.00;AN=2;DP=58;ExcessHet=3.0103;FS=0.000;MLEAC=2;MLEAF=1.00;MQ=43.90;QD=26.93;SOR=0.997	GT:AD:DP:GQ:PL	1/1:0,58:58:99:1590,174,0
3R	12766177	.	T	A	1371.77	.	AC=2;AF=1.00;AN=2;DP=53;ExcessHet=3.0103;FS=0.000;MLEAC=2;MLEAF=1.00;MQ=44.00;QD=26.38;SOR=1.244	GT:AD:DP:GQ:PL	1/1:0,52:52:99:1400,155,0
3R	12766695	.	G	A	1518.77	.	AC=2;AF=1.00;AN=2;DP=55;ExcessHet=3.0103;FS=0.000;MLEAC=2;MLEAF=1.00;MQ=43.82;QD=27.61;SOR=0.970	GT:AD:DP:GQ:PL	1/1:0,55:55:99:1547,165,0
3R	12766871	.	T	C	1894.77	.	AC=2;AF=1.00;AN=2;DP=72;ExcessHet=3.0103;FS=0.000;MLEAC=2;MLEAF=1.00;MQ=43.80;QD=26.32;SOR=0.934	GT:AD:DP:GQ:PL	1/1:0,72:72:99:1923,215,0
3R	12766891	.	T	C	1830.77	.	AC=2;AF=1.00;AN=2;DP=70;ExcessHet=3.0103;FS=0.000;MLEAC=2;MLEAF=1.00;MQ=43.72;QD=26.15;SOR=0.750	GT:AD:DP:GQ:PL	1/1:0,70:70:99:1859,209,0
3R	12766900	.	GGGAAA	G	3270.73	.	AC=2;AF=1.00;AN=2;DP=74;ExcessHet=3.0103;FS=0.000;MLEAC=2;MLEAF=1.00;MQ=43.76;QD=22.55;SOR=0.807	GT:AD:DP:GQ:PL	1/1:0,72:72:99:3308,223,0
3R	12766907	.	A	T	3363.77	.	AC=2;AF=1.00;AN=2;DP=74;ExcessHet=3.0103;FS=0.000;MLEAC=2;MLEAF=1.00;MQ=43.76;QD=29.55;SOR=0.747	GT:AD:DP:GQ:PL	1/1:0,74:74:99:3392,229,0
3R	12766911	.	TGTGTA	T	3323.73	.	AC=2;AF=1.00;AN=2;DP=74;ExcessHet=3.0103;FS=0.000;MLEAC=2;MLEAF=1.00;MQ=43.76;QD=25.27;SOR=0.693	GT:AD:DP:GQ:PL	1/1:0,74:74:99:3361,226,0
3R	12766937	.	G	A	3060.77	.	AC=2;AF=1.00;AN=2;DP=70;ExcessHet=3.0103;FS=0.000;MLEAC=2;MLEAF=1.00;MQ=43.69;QD=36.90;SOR=0.750	GT:AD:DP:GQ:PL	1/1:0,70:70:99:3089,211,0
3R	12766940	.	A	G	3091.77	.	AC=2;AF=1.00;AN=2;DP=70;ExcessHet=3.0103;FS=0.000;MLEAC=2;MLEAF=1.00;MQ=43.69;QD=25.26;SOR=0.811	GT:AD:DP:GQ:PL	1/1:0,70:70:99:3120,214,0
3R	12766951	.	A	G	1901.77	.	AC=2;AF=1.00;AN=2;DP=71;ExcessHet=3.0103;FS=0.000;MLEAC=2;MLEAF=1.00;MQ=43.70;QD=26.79;SOR=0.721	GT:AD:DP:GQ:PL	1/1:0,71:71:99:1930,212,0
3R	12768515	.	T	C	1617.77	.	AC=2;AF=1.00;AN=2;DP=60;ExcessHet=3.0103;FS=0.000;MLEAC=2;MLEAF=1.00;MQ=44.00;QD=26.96;SOR=0.831	GT:AD:DP:GQ:PL	1/1:0,60:60:99:1646,180,0
3R	12769632	.	G	C	1262.77	.	AC=2;AF=1.00;AN=2;DP=48;ExcessHet=3.0103;FS=0.000;MLEAC=2;MLEAF=1.00;MQ=43.84;QD=26.31;SOR=1.067	GT:AD:DP:GQ:PL	1/1:0,48:48:99:1291,143,0
3R	12769644	.	A	G	2158.77	.	AC=2;AF=1.00;AN=2;DP=49;ExcessHet=3.0103;FS=0.000;MLEAC=2;MLEAF=1.00;MQ=43.84;QD=28.48;SOR=1.007	GT:AD:DP:GQ:PL	1/1:0,49:49:99:2187,147,0
3R	12769647	.	G	A	2158.77	.	AC=2;AF=1.00;AN=2;DP=49;ExcessHet=3.0103;FS=0.000;MLEAC=2;MLEAF=1.00;MQ=43.84;QD=32.43;SOR=1.007	GT:AD:DP:GQ:PL	1/1:0,49:49:99:2187,148,0
3R	12769660	.	A	T	1255.77	.	AC=2;AF=1.00;AN=2;DP=48;ExcessHet=3.0103;FS=0.000;MLEAC=2;MLEAF=1.00;MQ=43.84;QD=26.16;SOR=1.067	GT:AD:DP:GQ:PL	1/1:0,48:48:99:1284,143,0
3R	12769702	.	T	G	1088.77	.	AC=2;AF=1.00;AN=2;DP=42;ExcessHet=3.0103;FS=0.000;MLEAC=2;MLEAF=1.00;MQ=43.95;QD=26.56;SOR=1.075	GT:AD:DP:GQ:PL	1/1:0,41:41:99:1117,123,0
3R	12770234	.	C	T	1358.77	.	AC=2;AF=1.00;AN=2;DP=51;ExcessHet=3.0103;FS=0.000;MLEAC=2;MLEAF=1.00;MQ=43.70;QD=27.18;SOR=1.051	GT:AD:DP:GQ:PL	1/1:0,50:50:99:1387,150,0
3R	12770930	.	T	A	1848.77	.	AC=2;AF=1.00;AN=2;DP=69;ExcessHet=3.0103;FS=0.000;MLEAC=2;MLEAF=1.00;MQ=43.97;QD=26.79;SOR=1.211	GT:AD:DP:GQ:PL	1/1:0,69:69:99:1877,207,0
3R	12771054	.	C	T	1966.77	.	AC=2;AF=1.00;AN=2;DP=73;ExcessHet=3.0103;FS=0.000;MLEAC=2;MLEAF=1.00;MQ=44.00;QD=26.94;SOR=0.898	GT:AD:DP:GQ:PL	1/1:0,73:73:99:1995,219,0
3R	12771162	.	A	G	1901.77	.	AC=2;AF=1.00;AN=2;DP=75;ExcessHet=3.0103;FS=0.000;MLEAC=2;MLEAF=1.00;MQ=44.00;QD=26.05;SOR=0.720	GT:AD:DP:GQ:PL	1/1:0,73:73:99:1930,218,0
3R	12771653	.	C	T	1193.77	.	AC=2;AF=1.00;AN=2;DP=45;ExcessHet=3.0103;FS=0.000;MLEAC=2;MLEAF=1.00;MQ=44.00;QD=26.53;SOR=1.414	GT:AD:DP:GQ:PL	1/1:0,45:45:99:1222,135,0
3R	12771820	.	C	T	1308.77	.	AC=2;AF=1.00;AN=2;DP=48;ExcessHet=3.0103;FS=0.000;MLEAC=2;MLEAF=1.00;MQ=44.00;QD=27.27;SOR=0.693	GT:AD:DP:GQ:PL	1/1:0,48:48:99:1337,144,0
3R	12772015	.	T	A	1604.77	.	AC=2;AF=1.00;AN=2;DP=61;ExcessHet=3.0103;FS=0.000;MLEAC=2;MLEAF=1.00;MQ=44.00;QD=26.31;SOR=0.941	GT:AD:DP:GQ:PL	1/1:0,61:61:99:1633,183,0
3R	12772038	.	A	G	1577.77	.	AC=2;AF=1.00;AN=2;DP=63;ExcessHet=3.0103;FS=0.000;MLEAC=2;MLEAF=1.00;MQ=44.00;QD=25.45;SOR=0.899	GT:AD:DP:GQ:PL	1/1:0,62:62:99:1606,184,0
3R	12772253	.	A	T	1203.77	.	AC=2;AF=1.00;AN=2;DP=47;ExcessHet=3.0103;FS=0.000;MLEAC=2;MLEAF=1.00;MQ=44.00;QD=25.61;SOR=1.022	GT:AD:DP:GQ:PL	1/1:0,47:47:99:1232,139,0
3R	12772303	.	G	A	1047.77	.	AC=2;AF=1.00;AN=2;DP=41;ExcessHet=3.0103;FS=0.000;MLEAC=2;MLEAF=1.00;MQ=44.00;QD=26.19;SOR=0.902	GT:AD:DP:GQ:PL	1/1:0,40:40:99:1076,120,0
3R	12772661	.	T	C	1178.77	.	AC=2;AF=1.00;AN=2;DP=45;ExcessHet=3.0103;FS=0.000;MLEAC=2;MLEAF=1.00;MQ=44.00;QD=26.79;SOR=0.693	GT:AD:DP:GQ:PL	1/1:0,44:44:99:1207,132,0
3R	12772937	.	G	A	1770.77	.	AC=2;AF=1.00;AN=2;DP=69;ExcessHet=3.0103;FS=0.000;MLEAC=2;MLEAF=1.00;MQ=44.00;QD=26.04;SOR=1.179	GT:AD:DP:GQ:PL	1/1:0,68:68:99:1799,203,0
3R	12772977	.	A	G	1761.77	.	AC=2;AF=1.00;AN=2;DP=68;ExcessHet=3.0103;FS=0.000;MLEAC=2;MLEAF=1.00;MQ=44.00;QD=26.30;SOR=0.917	GT:AD:DP:GQ:PL	1/1:0,67:67:99:1790,201,0
3R	12773077	.	A	G	1409.77	.	AC=2;AF=1.00;AN=2;DP=55;ExcessHet=3.0103;FS=0.000;MLEAC=2;MLEAF=1.00;MQ=44.00;QD=26.11;SOR=0.931	GT:AD:DP:GQ:PL	1/1:0,54:54:99:1438,160,0
3R	12773362	.	G	A	1333.77	.	AC=2;AF=1.00;AN=2;DP=51;ExcessHet=3.0103;FS=0.000;MLEAC=2;MLEAF=1.00;MQ=44.00;QD=26.68;SOR=0.952	GT:AD:DP:GQ:PL	1/1:0,50:50:99:1362,150,0
3R	12773388	.	A	AG	1332.73	.	AC=2;AF=1.00;AN=2;DP=51;ExcessHet=3.0103;FS=0.000;MLEAC=2;MLEAF=1.00;MQ=44.00;QD=27.77;SOR=0.693	GT:AD:DP:GQ:PL	1/1:0,48:48:99:1370,144,0
3R	12773685	.	C	T	1274.77	.	AC=2;AF=1.00;AN=2;DP=48;ExcessHet=3.0103;FS=0.000;MLEAC=2;MLEAF=1.00;MQ=43.59;QD=27.12;SOR=0.823	GT:AD:DP:GQ:PL	1/1:0,47:47:99:1303,141,0
3R	12773704	.	G	A	2002.77	.	AC=2;AF=1.00;AN=2;DP=46;ExcessHet=3.0103;FS=0.000;MLEAC=2;MLEAF=1.00;MQ=43.53;QD=31.54;SOR=1.280	GT:AD:DP:GQ:PL	1/1:0,45:45:99:2031,141,0
3R	12773709	.	T	A	2037.77	.	AC=2;AF=1.00;AN=2;DP=47;ExcessHet=3.0103;FS=0.000;MLEAC=2;MLEAF=1.00;MQ=43.54;QD=31.17;SOR=1.329	GT:AD:DP:GQ:PL	1/1:0,46:46:99:2066,144,0
3R	12773856	.	G	A	2818.77	.	AC=2;AF=1.00;AN=2;DP=68;ExcessHet=3.0103;FS=0.000;MLEAC=2;MLEAF=1.00;MQ=43.38;QD=29.86;SOR=1.263	GT:AD:DP:GQ:PL	1/1:0,68:68:99:2847,207,0
3R	12773871	3R_12773871_SNP	G	A	2638.77	.	AC=2;AF=1.00;AN=2;DB;DP=63;ExcessHet=3.0103;FS=0.000;MLEAC=2;MLEAF=1.00;MQ=43.33;QD=31.73;SOR=1.092	GT:AD:DP:GQ:PL	1/1:0,63:63:99:2667,189,0
3R	12773897	.	A	G	1671.77	.	AC=2;AF=1.00;AN=2;DP=64;ExcessHet=3.0103;FS=0.000;MLEAC=2;MLEAF=1.00;MQ=43.25;QD=26.54;SOR=1.366	GT:AD:DP:GQ:PL	1/1:0,63:63:99:1700,188,0
3R	12773943	.	T	C	1850.77	.	AC=2;AF=1.00;AN=2;DP=68;ExcessHet=3.0103;FS=0.000;MLEAC=2;MLEAF=1.00;MQ=43.23;QD=27.62;SOR=1.066	GT:AD:DP:GQ:PL	1/1:0,67:67:99:1879,201,0
3R	12774009	.	C	CGT	3054.73	.	AC=2;AF=1.00;AN=2;DP=68;ExcessHet=3.0103;FS=0.000;MLEAC=2;MLEAF=1.00;MQ=42.51;QD=25.72;SOR=0.949	GT:AD:DP:GQ:PL	1/1:0,68:68:99:3092,208,0
3R	12774012	.	A	G	3031.77	.	AC=2;AF=1.00;AN=2;DP=68;ExcessHet=3.0103;FS=0.000;MLEAC=2;MLEAF=1.00;MQ=42.47;QD=31.73;SOR=0.949	GT:AD:DP:GQ:PL	1/1:0,68:68:99:3060,205,0
3R	12774013	.	C	T	3031.77	.	AC=2;AF=1.00;AN=2;DP=68;ExcessHet=3.0103;FS=0.000;MLEAC=2;MLEAF=1.00;MQ=42.47;QD=30.79;SOR=0.949	GT:AD:DP:GQ:PL	1/1:0,68:68:99:3060,205,0
3R	12774031	.	T	A	1959.77	.	AC=2;AF=1.00;AN=2;DP=73;ExcessHet=3.0103;FS=0.000;MLEAC=2;MLEAF=1.00;MQ=42.22;QD=27.22;SOR=0.934	GT:AD:DP:GQ:PL	1/1:0,72:72:99:1988,216,0
3R	12774047	.	A	G	3498.77	.	AC=2;AF=1.00;AN=2;DP=77;ExcessHet=3.0103;FS=0.000;MLEAC=2;MLEAF=1.00;MQ=42.26;QD=30.70;SOR=1.079	GT:AD:DP:GQ:PL	1/1:0,77:77:99:3527,241,0
3R	12774053	.	T	C	3678.77	.	AC=2;AF=1.00;AN=2;DP=76;ExcessHet=3.0103;FS=0.000;MLEAC=2;MLEAF=1.00;MQ=42.16;QD=23.62;SOR=0.920	GT:AD:DP:GQ:PL	1/1:0,76:76:99:3707,253,0
3R	12774061	.	T	A	3526.77	.	AC=2;AF=1.00;AN=2;DP=79;ExcessHet=3.0103;FS=0.000;MLEAC=2;MLEAF=1.00;MQ=42.18;QD=23.89;SOR=1.003	GT:AD:DP:GQ:PL	1/1:0,79:79:99:3555,238,0
3R	12774062	.	C	T	3526.77	.	AC=2;AF=1.00;AN=2;DP=79;ExcessHet=3.0103;FS=0.000;MLEAC=2;MLEAF=1.00;MQ=42.18;QD=30.56;SOR=1.003	GT:AD:DP:GQ:PL	1/1:0,79:79:99:3555,238,0
3R	12774070	.	A	G	3571.77	.	AC=2;AF=1.00;AN=2;DP=80;ExcessHet=3.0103;FS=0.000;MLEAC=2;MLEAF=1.00;MQ=42.20;QD=31.32;SOR=0.968	GT:AD:DP:GQ:PL	1/1:0,80:80:99:3600,241,0
3R	12774073	.	T	C	3551.77	.	AC=2;AF=1.00;AN=2;DP=80;ExcessHet=3.0103;FS=0.000;MLEAC=2;MLEAF=1.00;MQ=42.20;QD=30.58;SOR=1.031	GT:AD:DP:GQ:PL	1/1:0,80:80:99:3580,241,0
3R	12774113	.	G	A	3072.77	.	AC=2;AF=1.00;AN=2;DP=68;ExcessHet=3.0103;FS=0.000;MLEAC=2;MLEAF=1.00;MQ=42.40;QD=32.86;SOR=1.179	GT:AD:DP:GQ:PL	1/1:0,68:68:99:3101,211,0
3R	12774121	.	TTATTA	T	3284.73	.	AC=2;AF=1.00;AN=2;DP=74;ExcessHet=3.0103;FS=0.000;MLEAC=2;MLEAF=1.00;MQ=42.77;QD=37.21;SOR=0.992	GT:AD:DP:GQ:PL	1/1:0,74:74:99:3322,229,0
3R	12774171	.	C	T	1590.77	.	AC=2;AF=1.00;AN=2;DP=60;ExcessHet=3.0103;FS=0.000;MLEAC=2;MLEAF=1.00;MQ=43.30;QD=26.96;SOR=1.034	GT:AD:DP:GQ:PL	1/1:0,59:59:99:1619,177,0
3R	12774640	.	A	T	1873.77	.	AC=2;AF=1.00;AN=2;DP=69;ExcessHet=3.0103;FS=0.000;MLEAC=2;MLEAF=1.00;MQ=43.97;QD=27.56;SOR=0.880	GT:AD:DP:GQ:PL	1/1:0,68:68:99:1902,204,0
3R	12775002	.	G	C	842.77	.	AC=2;AF=1.00;AN=2;DP=33;ExcessHet=3.0103;FS=0.000;MLEAC=2;MLEAF=1.00;MQ=43.85;QD=25.54;SOR=1.022	GT:AD:DP:GQ:PL	1/1:0,33:33:99:871,99,0
3R	12775039	.	AGGGGG	A	745.73	.	AC=2;AF=1.00;AN=2;DP=25;ExcessHet=3.0103;FS=0.000;MLEAC=1;MLEAF=0.500;MQ=43.81;QD=32.06;SOR=2.833	GT:AD:DP:GQ:PL	1/1:0,19:19:57:731,57,0
3R	12775072	.	A	G	744.77	.	AC=2;AF=1.00;AN=2;DP=27;ExcessHet=3.0103;FS=0.000;MLEAC=2;MLEAF=1.00;MQ=43.89;QD=27.58;SOR=2.066	GT:AD:DP:GQ:PL	1/1:0,27:27:81:773,81,0
3R	12775113	.	C	T	731.77	.	AC=2;AF=1.00;AN=2;DP=27;ExcessHet=3.0103;FS=0.000;MLEAC=2;MLEAF=1.00;MQ=44.00;QD=27.10;SOR=1.528	GT:AD:DP:GQ:PL	1/1:0,27:27:81:760,81,0
3R	12775173	.	G	C	844.77	.	AC=2;AF=1.00;AN=2;DP=35;ExcessHet=3.0103;FS=0.000;MLEAC=2;MLEAF=1.00;MQ=43.86;QD=24.85;SOR=0.693	GT:AD:DP:GQ:PL	1/1:0,34:34:99:873,101,0
3R	12775475	.	T	C	1185.77	.	AC=2;AF=1.00;AN=2;DP=44;ExcessHet=3.0103;FS=0.000;MLEAC=2;MLEAF=1.00;MQ=43.40;QD=26.95;SOR=0.784	GT:AD:DP:GQ:PL	1/1:0,44:44:99:1214,132,0
3R	12775528	.	T	A	1329.77	.	AC=2;AF=1.00;AN=2;DP=52;ExcessHet=3.0103;FS=0.000;MLEAC=2;MLEAF=1.00;MQ=43.49;QD=26.07;SOR=0.813	GT:AD:DP:GQ:PL	1/1:0,51:51:99:1358,153,0
3R	12775556	.	A	T	2313.77	.	AC=2;AF=1.00;AN=2;DP=51;ExcessHet=3.0103;FS=0.000;MLEAC=2;MLEAF=1.00;MQ=44.00;QD=25.90;SOR=0.732	GT:AD:DP:GQ:PL	1/1:0,51:51:99:2342,163,0
3R	12775557	.	CT	C	2304.73	.	AC=2;AF=1.00;AN=2;DP=54;ExcessHet=3.0103;FS=0.000;MLEAC=2;MLEAF=1.00;MQ=43.96;QD=28.60;SOR=0.846	GT:AD:DP:GQ:PL	1/1:0,54:54:99:2342,163,0
3R	12775641	.	T	C	1756.77	.	AC=2;AF=1.00;AN=2;DP=69;ExcessHet=3.0103;FS=0.000;MLEAC=2;MLEAF=1.00;MQ=43.89;QD=25.83;SOR=0.752	GT:AD:DP:GQ:PL	1/1:0,68:68:99:1785,203,0
3R	12775675	.	T	A	1566.77	.	AC=2;AF=1.00;AN=2;DP=60;ExcessHet=3.0103;FS=0.000;MLEAC=2;MLEAF=1.00;MQ=43.90;QD=26.11;SOR=0.693	GT:AD:DP:GQ:PL	1/1:0,60:60:99:1595,178,0
3R	12775688	.	A	G	1583.77	.	AC=2;AF=1.00;AN=2;DP=61;ExcessHet=3.0103;FS=0.000;MLEAC=2;MLEAF=1.00;MQ=43.90;QD=26.40;SOR=0.760	GT:AD:DP:GQ:PL	1/1:0,60:60:99:1612,180,0
3R	12775709	.	A	T	1403.77	.	AC=2;AF=1.00;AN=2;DP=54;ExcessHet=3.0103;FS=0.000;MLEAC=2;MLEAF=1.00;MQ=43.96;QD=26.00;SOR=0.846	GT:AD:DP:GQ:PL	1/1:0,54:54:99:1432,162,0
3R	12775746	.	T	A	1505.77	.	AC=2;AF=1.00;AN=2;DP=58;ExcessHet=3.0103;FS=0.000;MLEAC=2;MLEAF=1.00;MQ=43.97;QD=25.96;SOR=0.762	GT:AD:DP:GQ:PL	1/1:0,58:58:99:1534,174,0
3R	12775782	.	A	C	1371.77	.	AC=2;AF=1.00;AN=2;DP=53;ExcessHet=3.0103;FS=0.000;MLEAC=2;MLEAF=1.00;MQ=43.89;QD=25.88;SOR=0.892	GT:AD:DP:GQ:PL	1/1:0,53:53:99:1400,158,0
3R	12776106	.	A	C	1791.77	.	AC=2;AF=1.00;AN=2;BaseQRankSum=-1.532;ClippingRankSum=0.000;DP=69;ExcessHet=3.0103;FS=0.000;MLEAC=2;MLEAF=1.00;MQ=44.00;MQRankSum=0.000;QD=26.35;ReadPosRankSum=2.112;SOR=0.288	GT:AD:DP:GQ:PL	1/1:1,67:68:99:1820,199,0
3R	12776173	.	A	G	1839.77	.	AC=2;AF=1.00;AN=2;DP=68;ExcessHet=3.0103;FS=0.000;MLEAC=2;MLEAF=1.00;MQ=44.00;QD=27.46;SOR=0.917	GT:AD:DP:GQ:PL	1/1:0,67:67:99:1868,201,0
3R	12776292	.	G	T	1991.77	.	AC=2;AF=1.00;AN=2;DP=74;ExcessHet=3.0103;FS=0.000;MLEAC=2;MLEAF=1.00;MQ=43.97;QD=26.92;SOR=1.134	GT:AD:DP:GQ:PL	1/1:0,74:74:99:2020,222,0
3R	12777041	.	C	CT	1221.73	.	AC=2;AF=1.00;AN=2;DP=59;ExcessHet=3.0103;FS=0.000;MLEAC=2;MLEAF=1.00;MQ=44.16;QD=21.82;SOR=1.009	GT:AD:DP:GQ:PL	1/1:0,56:56:99:1259,167,0
3R	12777078	.	C	T	1718.77	.	AC=2;AF=1.00;AN=2;DP=63;ExcessHet=3.0103;FS=0.000;MLEAC=2;MLEAF=1.00;MQ=44.15;QD=27.28;SOR=1.092	GT:AD:DP:GQ:PL	1/1:0,63:63:99:1747,188,0
3R	12777760	.	T	C	1330.77	.	AC=2;AF=1.00;AN=2;DP=49;ExcessHet=3.0103;FS=0.000;MLEAC=2;MLEAF=1.00;MQ=44.00;QD=27.16;SOR=1.345	GT:AD:DP:GQ:PL	1/1:0,49:49:99:1359,147,0
3R	12778340	.	C	T	1661.77	.	AC=2;AF=1.00;AN=2;DP=60;ExcessHet=3.0103;FS=0.000;MLEAC=2;MLEAF=1.00;MQ=43.97;QD=27.70;SOR=0.831	GT:AD:DP:GQ:PL	1/1:0,60:60:99:1690,180,0
3R	12778388	.	C	G	1396.77	.	AC=2;AF=1.00;AN=2;DP=52;ExcessHet=3.0103;FS=0.000;MLEAC=2;MLEAF=1.00;MQ=43.96;QD=26.86;SOR=0.853	GT:AD:DP:GQ:PL	1/1:0,52:52:99:1425,156,0
3R	12778544	.	G	C	1481.77	.	AC=2;AF=1.00;AN=2;DP=56;ExcessHet=3.0103;FS=0.000;MLEAC=2;MLEAF=1.00;MQ=44.00;QD=26.46;SOR=0.922	GT:AD:DP:GQ:PL	1/1:0,56:56:99:1510,168,0
3R	12778877	.	T	C	1300.77	.	AC=2;AF=1.00;AN=2;DP=51;ExcessHet=3.0103;FS=0.000;MLEAC=2;MLEAF=1.00;MQ=44.00;QD=26.02;SOR=0.859	GT:AD:DP:GQ:PL	1/1:0,50:50:99:1329,149,0
3R	12778939	.	A	G	1630.77	.	AC=2;AF=1.00;AN=2;DP=63;ExcessHet=3.0103;FS=0.000;MLEAC=2;MLEAF=1.00;MQ=44.00;QD=25.89;SOR=0.790	GT:AD:DP:GQ:PL	1/1:0,63:63:99:1659,188,0
3R	12778991	.	C	A	2416.77	.	AC=2;AF=1.00;AN=2;DP=53;ExcessHet=3.0103;FS=0.000;MLEAC=2;MLEAF=1.00;MQ=44.00;QD=30.17;SOR=0.808	GT:AD:DP:GQ:PL	1/1:0,53:53:99:2445,169,0
3R	12778996	.	G	A	2448.77	.	AC=2;AF=1.00;AN=2;DP=57;ExcessHet=3.0103;FS=0.000;MLEAC=2;MLEAF=1.00;MQ=44.00;QD=26.70;SOR=0.877	GT:AD:DP:GQ:PL	1/1:0,57:57:99:2477,172,0
3R	12779105	.	T	TA	2708.73	.	AC=2;AF=1.00;AN=2;DP=60;ExcessHet=3.0103;FS=0.000;MLEAC=2;MLEAF=1.00;MQ=44.99;QD=28.04;SOR=0.871	GT:AD:DP:GQ:PL	1/1:0,59:59:99:2746,190,0
3R	12779107	.	T	A	2717.77	.	AC=2;AF=1.00;AN=2;DP=63;ExcessHet=3.0103;FS=0.000;MLEAC=2;MLEAF=1.00;MQ=44.94;QD=34.57;SOR=0.790	GT:AD:DP:GQ:PL	1/1:0,63:63:99:2746,190,0
3R	12779172	.	G	C	1722.77	.	AC=2;AF=1.00;AN=2;DP=63;ExcessHet=3.0103;FS=0.000;MLEAC=2;MLEAF=1.00;MQ=44.84;QD=27.35;SOR=0.724	GT:AD:DP:GQ:PL	1/1:0,63:63:99:1751,189,0
3R	12779559	.	C	T	1481.77	.	AC=2;AF=1.00;AN=2;DP=55;ExcessHet=3.0103;FS=0.000;MLEAC=2;MLEAF=1.00;MQ=43.95;QD=26.94;SOR=0.729	GT:AD:DP:GQ:PL	1/1:0,55:55:99:1510,165,0
3R	12779592	.	C	A	2485.77	.	AC=2;AF=1.00;AN=2;DP=55;ExcessHet=3.0103;FS=0.000;MLEAC=2;MLEAF=1.00;MQ=43.95;QD=31.62;SOR=0.729	GT:AD:DP:GQ:PL	1/1:0,55:55:99:2514,169,0
3R	12779596	.	TA	T	2540.73	.	AC=2;AF=1.00;AN=2;DP=55;ExcessHet=3.0103;FS=0.000;MLEAC=2;MLEAF=1.00;MQ=43.95;QD=31.02;SOR=0.729	GT:AD:DP:GQ:PL	1/1:0,55:55:99:2578,175,0
3R	12779598	.	CA	C	2501.73	.	AC=2;AF=1.00;AN=2;DP=57;ExcessHet=3.0103;FS=0.000;MLEAC=2;MLEAF=1.00;MQ=43.95;QD=33.32;SOR=0.728	GT:AD:DP:GQ:PL	1/1:0,57:57:99:2539,172,0
3R	12779601	.	T	A	2510.77	.	AC=2;AF=1.00;AN=2;DP=56;ExcessHet=3.0103;FS=0.000;MLEAC=2;MLEAF=1.00;MQ=43.95;QD=31.22;SOR=0.693	GT:AD:DP:GQ:PL	1/1:0,56:56:99:2539,172,0
3R	12779681	.	TA	T	661.73	.	AC=2;AF=1.00;AN=2;BaseQRankSum=0.035;ClippingRankSum=0.000;DP=43;ExcessHet=3.0103;FS=6.368;MLEAC=2;MLEAF=1.00;MQ=44.00;MQRankSum=0.000;QD=16.14;ReadPosRankSum=1.245;SOR=0.387	GT:AD:DP:GQ:PL	1/1:2,39:41:78:699,78,0
3R	12779743	.	A	C	1076.77	.	AC=2;AF=1.00;AN=2;DP=41;ExcessHet=3.0103;FS=0.000;MLEAC=2;MLEAF=1.00;MQ=44.00;QD=26.26;SOR=0.741	GT:AD:DP:GQ:PL	1/1:0,41:41:99:1105,123,0
3R	12779775	.	ATT	A	1646.73	.	AC=2;AF=1.00;AN=2;DP=44;ExcessHet=3.0103;FS=0.000;MLEAC=2;MLEAF=1.00;MQ=44.00;QD=31.49;SOR=0.836	GT:AD:DP:GQ:PL	1/1:0,43:43:99:1684,129,0
3R	12779870	.	C	CAA	1105.73	.	AC=2;AF=1.00;AN=2;BaseQRankSum=0.977;ClippingRankSum=0.000;DP=41;ExcessHet=3.0103;FS=4.150;MLEAC=2;MLEAF=1.00;MQ=44.00;MQRankSum=0.000;QD=28.35;ReadPosRankSum=0.044;SOR=1.108	GT:AD:DP:GQ:PL	1/1:1,38:39:88:1143,88,0
3R	12779897	.	T	A	1257.77	.	AC=2;AF=1.00;AN=2;DP=48;ExcessHet=3.0103;FS=0.000;MLEAC=2;MLEAF=1.00;MQ=44.00;QD=26.20;SOR=1.067	GT:AD:DP:GQ:PL	1/1:0,48:48:99:1286,144,0
3R	12780008	.	A	G	1635.77	.	AC=2;AF=1.00;AN=2;DP=62;ExcessHet=3.0103;FS=0.000;MLEAC=2;MLEAF=1.00;MQ=43.92;QD=26.38;SOR=0.693	GT:AD:DP:GQ:PL	1/1:0,62:62:99:1664,185,0
3R	12780378	.	T	TA	780.73	.	AC=2;AF=1.00;AN=2;BaseQRankSum=-0.137;ClippingRankSum=0.000;DP=46;ExcessHet=3.0103;FS=0.000;MLEAC=2;MLEAF=1.00;MQ=43.71;MQRankSum=0.000;QD=18.59;ReadPosRankSum=1.605;SOR=0.223	GT:AD:DP:GQ:PL	1/1:1,41:42:99:818,101,0
3R	12780672	.	G	GCACACA	1616.73	.	AC=2;AF=1.00;AN=2;DP=38;ExcessHet=3.0103;FS=0.000;MLEAC=2;MLEAF=1.00;MQ=43.62;QD=22.87;SOR=0.941	GT:AD:DP:GQ:PL	1/1:0,34:34:99:1654,116,0
3R	12781337	.	A	AT	409.92	.	AC=1;AF=0.500;AN=2;BaseQRankSum=1.126;ClippingRankSum=0.000;DP=44;ExcessHet=3.0103;FS=0.000;MLEAC=1;MLEAF=0.500;MQ=44.00;MQRankSum=0.000;QD=11.71;ReadPosRankSum=1.207;SOR=0.906	GT:AD:DP:GQ:PL	0/1:6,29:35:5:446,0,5
3R	12781350	.	CTT	C	501.73	.	AC=2;AF=1.00;AN=2;BaseQRankSum=-2.655;ClippingRankSum=0.000;DP=43;ExcessHet=3.0103;FS=0.000;MLEAC=2;MLEAF=1.00;MQ=44.00;MQRankSum=0.000;QD=14.34;ReadPosRankSum=1.530;SOR=0.892	GT:AD:DP:GQ:PL	1/1:4,31:35:34:539,34,0
3R	12781918	.	CA	C	1215.73	.	AC=2;AF=1.00;AN=2;DP=62;ExcessHet=3.0103;FS=0.000;MLEAC=2;MLEAF=1.00;MQ=44.00;QD=20.26;SOR=0.760	GT:AD:DP:GQ:PL	1/1:0,60:60:99:1253,179,0
3R	12782349	.	C	T	1344.77	.	AC=2;AF=1.00;AN=2;DP=50;ExcessHet=3.0103;FS=0.000;MLEAC=2;MLEAF=1.00;MQ=44.00;QD=26.90;SOR=0.859	GT:AD:DP:GQ:PL	1/1:0,50:50:99:1373,149,0
3R	12782636	.	G	C	1465.77	.	AC=2;AF=1.00;AN=2;DP=55;ExcessHet=3.0103;FS=0.000;MLEAC=2;MLEAF=1.00;MQ=43.89;QD=27.14;SOR=0.846	GT:AD:DP:GQ:PL	1/1:0,54:54:99:1494,162,0
3R	12782704	.	G	A	2637.77	.	AC=2;AF=1.00;AN=2;DP=61;ExcessHet=3.0103;FS=0.000;MLEAC=2;MLEAF=1.00;MQ=43.84;QD=33.01;SOR=0.941	GT:AD:DP:GQ:PL	1/1:0,61:61:99:2666,183,0
3R	12782709	.	A	C	2673.77	.	AC=2;AF=1.00;AN=2;DP=62;ExcessHet=3.0103;FS=0.000;MLEAC=2;MLEAF=1.00;MQ=43.84;QD=30.07;SOR=0.976	GT:AD:DP:GQ:PL	1/1:0,62:62:99:2702,186,0
3R	12782751	.	TTAAA	T	2626.73	.	AC=2;AF=1.00;AN=2;DP=60;ExcessHet=3.0103;FS=0.000;MLEAC=2;MLEAF=1.00;MQ=43.95;QD=34.95;SOR=1.160	GT:AD:DP:GQ:PL	1/1:0,60:60:99:2664,181,0
3R	12782760	.	A	T	2647.77	.	AC=2;AF=1.00;AN=2;DP=60;ExcessHet=3.0103;FS=0.000;MLEAC=2;MLEAF=1.00;MQ=43.92;QD=24.59;SOR=1.071	GT:AD:DP:GQ:PL	1/1:0,60:60:99:2676,181,0
3R	12782765	.	C	CA	2638.73	.	AC=2;AF=1.00;AN=2;DP=59;ExcessHet=3.0103;FS=0.000;MLEAC=2;MLEAF=1.00;MQ=43.92;QD=31.29;SOR=1.123	GT:AD:DP:GQ:PL	1/1:0,59:59:99:2676,181,0
3R	12782839	.	C	T	2470.77	.	AC=2;AF=1.00;AN=2;DP=58;ExcessHet=3.0103;FS=0.000;MLEAC=2;MLEAF=1.00;MQ=44.05;QD=31.21;SOR=1.382	GT:AD:DP:GQ:PL	1/1:0,58:58:99:2499,175,0
3R	12782862	.	G	A	2655.77	.	AC=2;AF=1.00;AN=2;DP=58;ExcessHet=3.0103;FS=0.000;MLEAC=2;MLEAF=1.00;MQ=44.05;QD=33.69;SOR=0.997	GT:AD:DP:GQ:PL	1/1:0,58:58:99:2684,181,0
3R	12782864	.	G	A	2699.77	.	AC=2;AF=1.00;AN=2;DP=58;ExcessHet=3.0103;FS=0.000;MLEAC=2;MLEAF=1.00;MQ=44.05;QD=31.98;SOR=0.997	GT:AD:DP:GQ:PL	1/1:0,58:58:99:2728,184,0
3R	12782868	.	A	T	2686.77	.	AC=2;AF=1.00;AN=2;DP=61;ExcessHet=3.0103;FS=0.000;MLEAC=2;MLEAF=1.00;MQ=44.05;QD=24.60;SOR=0.941	GT:AD:DP:GQ:PL	1/1:0,61:61:99:2715,184,0
3R	12783307	.	A	C	1929.77	.	AC=2;AF=1.00;AN=2;DP=49;ExcessHet=3.0103;FS=0.000;MLEAC=2;MLEAF=1.00;MQ=43.94;QD=34.32;SOR=0.776	GT:AD:DP:GQ:PL	1/1:0,48:48:99:1958,147,0
3R	12783332	.	T	A	1797.77	.	AC=2;AF=1.00;AN=2;DP=46;ExcessHet=3.0103;FS=0.000;MLEAC=2;MLEAF=1.00;MQ=43.94;QD=30.75;SOR=0.829	GT:AD:DP:GQ:PL	1/1:0,45:45:99:1826,134,0
3R	12783402	.	A	C	1221.77	.	AC=2;AF=1.00;AN=2;DP=48;ExcessHet=3.0103;FS=0.000;MLEAC=2;MLEAF=1.00;MQ=44.00;QD=26.00;SOR=0.735	GT:AD:DP:GQ:PL	1/1:0,47:47:99:1250,140,0
3R	12784017	.	A	T	1474.77	.	AC=2;AF=1.00;AN=2;DP=55;ExcessHet=3.0103;FS=0.000;MLEAC=2;MLEAF=1.00;MQ=44.00;QD=26.81;SOR=0.729	GT:AD:DP:GQ:PL	1/1:0,55:55:99:1503,165,0
3R	12784948	.	T	A	1343.77	.	AC=2;AF=1.00;AN=2;DP=52;ExcessHet=3.0103;FS=0.000;MLEAC=2;MLEAF=1.00;MQ=44.00;QD=26.35;SOR=0.813	GT:AD:DP:GQ:PL	1/1:0,51:51:99:1372,153,0
3R	12785580	.	G	T	1681.77	.	AC=2;AF=1.00;AN=2;BaseQRankSum=1.754;ClippingRankSum=0.000;DP=64;ExcessHet=3.0103;FS=0.000;MLEAC=2;MLEAF=1.00;MQ=43.88;MQRankSum=-0.148;QD=26.28;ReadPosRankSum=-0.557;SOR=0.263	GT:AD:DP:GQ:PL	1/1:1,63:64:99:1710,168,0
3R	12785667	.	T	C	2929.77	.	AC=2;AF=1.00;AN=2;DP=69;ExcessHet=3.0103;FS=0.000;MLEAC=2;MLEAF=1.00;MQ=43.91;QD=28.93;SOR=0.844	GT:AD:DP:GQ:PL	1/1:0,69:69:99:2958,210,0
3R	12785684	.	A	T	2825.77	.	AC=2;AF=1.00;AN=2;DP=63;ExcessHet=3.0103;FS=0.000;MLEAC=2;MLEAF=1.00;MQ=43.91;QD=32.61;SOR=0.790	GT:AD:DP:GQ:PL	1/1:0,63:63:99:2854,193,0
3R	12785685	.	G	T	2797.77	.	AC=2;AF=1.00;AN=2;DP=63;ExcessHet=3.0103;FS=0.000;MLEAC=2;MLEAF=1.00;MQ=43.91;QD=32.04;SOR=0.790	GT:AD:DP:GQ:PL	1/1:0,63:63:99:2826,190,0
3R	12785793	.	C	G	1713.77	.	AC=2;AF=1.00;AN=2;DP=65;ExcessHet=3.0103;FS=0.000;MLEAC=2;MLEAF=1.00;MQ=43.97;QD=26.37;SOR=1.249	GT:AD:DP:GQ:PL	1/1:0,65:65:99:1742,194,0
3R	12786481	.	A	C	2793.77	.	AC=2;AF=1.00;AN=2;DP=64;ExcessHet=3.0103;FS=0.000;MLEAC=2;MLEAF=1.00;MQ=44.11;QD=27.02;SOR=0.693	GT:AD:DP:GQ:PL	1/1:0,64:64:99:2822,202,0
3R	12786502	.	TGG	T	3023.73	.	AC=2;AF=1.00;AN=2;DP=65;ExcessHet=3.0103;FS=0.000;MLEAC=2;MLEAF=1.00;MQ=44.05;QD=28.91;SOR=0.854	GT:AD:DP:GQ:PL	1/1:0,65:65:99:3061,211,0
3R	12786507	.	ATGCATGAG	A	2938.73	.	AC=2;AF=1.00;AN=2;DP=66;ExcessHet=3.0103;FS=0.000;MLEAC=2;MLEAF=1.00;MQ=44.05;QD=30.93;SOR=0.818	GT:AD:DP:GQ:PL	1/1:0,66:66:99:2976,202,0
3R	12786679	.	C	T	1797.77	.	AC=2;AF=1.00;AN=2;DP=68;ExcessHet=3.0103;FS=0.000;MLEAC=2;MLEAF=1.00;MQ=43.97;QD=26.44;SOR=1.179	GT:AD:DP:GQ:PL	1/1:0,68:68:99:1826,204,0
3R	12786744	.	T	G	3163.77	.	AC=2;AF=1.00;AN=2;DP=75;ExcessHet=3.0103;FS=0.000;MLEAC=2;MLEAF=1.00;MQ=43.97;QD=30.86;SOR=0.774	GT:AD:DP:GQ:PL	1/1:0,75:75:99:3192,235,0
3R	12786767	.	G	T	3021.77	.	AC=2;AF=1.00;AN=2;DP=73;ExcessHet=3.0103;FS=0.000;MLEAC=2;MLEAF=1.00;MQ=43.97;QD=31.40;SOR=0.720	GT:AD:DP:GQ:PL	1/1:0,73:73:99:3050,223,0
3R	12787059	.	G	A	1811.77	.	AC=2;AF=1.00;AN=2;DP=69;ExcessHet=3.0103;FS=0.000;MLEAC=2;MLEAF=1.00;MQ=43.93;QD=26.26;SOR=0.910	GT:AD:DP:GQ:PL	1/1:0,69:69:99:1840,206,0
3R	12787099	.	G	C	2812.77	.	AC=2;AF=1.00;AN=2;DP=66;ExcessHet=3.0103;FS=0.000;MLEAC=2;MLEAF=1.00;MQ=43.90;QD=37.88;SOR=0.925	GT:AD:DP:GQ:PL	1/1:0,65:65:99:2841,199,0
3R	12787101	.	T	A	2812.77	.	AC=2;AF=1.00;AN=2;DP=66;ExcessHet=3.0103;FS=0.000;MLEAC=2;MLEAF=1.00;MQ=43.90;QD=30.87;SOR=0.854	GT:AD:DP:GQ:PL	1/1:0,65:65:99:2841,199,0
3R	12787194	.	A	G	1823.77	.	AC=2;AF=1.00;AN=2;DP=69;ExcessHet=3.0103;FS=0.000;MLEAC=2;MLEAF=1.00;MQ=43.97;QD=26.82;SOR=0.880	GT:AD:DP:GQ:PL	1/1:0,68:68:99:1852,204,0
3R	12787344	.	A	G	1526.77	.	AC=2;AF=1.00;AN=2;DP=59;ExcessHet=3.0103;FS=0.000;MLEAC=2;MLEAF=1.00;MQ=43.97;QD=25.88;SOR=0.950	GT:AD:DP:GQ:PL	1/1:0,59:59:99:1555,176,0
3R	12787483	.	A	AGGGAAAAGTCG	2554.73	.	AC=2;AF=1.00;AN=2;DP=56;ExcessHet=3.0103;FS=0.000;MLEAC=2;MLEAF=1.00;MQ=43.74;QD=35.30;SOR=0.884	GT:AD:DP:GQ:PL	1/1:0,55:55:99:2592,174,0
3R	12787509	.	C	T	1479.77	.	AC=2;AF=1.00;AN=2;DP=55;ExcessHet=3.0103;FS=0.000;MLEAC=2;MLEAF=1.00;MQ=43.77;QD=26.90;SOR=0.804	GT:AD:DP:GQ:PL	1/1:0,55:55:99:1508,165,0
3R	12787555	.	C	T	1892.77	.	AC=2;AF=1.00;AN=2;DP=44;ExcessHet=3.0103;FS=0.000;MLEAC=2;MLEAF=1.00;MQ=43.64;QD=26.85;SOR=0.990	GT:AD:DP:GQ:PL	1/1:0,44:44:99:1921,132,0
3R	12787563	.	C	T	1870.77	.	AC=2;AF=1.00;AN=2;DP=43;ExcessHet=3.0103;FS=0.000;MLEAC=2;MLEAF=1.00;MQ=43.64;QD=31.55;SOR=0.941	GT:AD:DP:GQ:PL	1/1:0,43:43:99:1899,129,0
3R	12787653	.	A	G	1239.77	.	AC=2;AF=1.00;AN=2;DP=46;ExcessHet=3.0103;FS=0.000;MLEAC=2;MLEAF=1.00;MQ=43.72;QD=26.95;SOR=1.085	GT:AD:DP:GQ:PL	1/1:0,46:46:99:1268,137,0
3R	12787758	.	C	T	1379.77	.	AC=2;AF=1.00;AN=2;DP=52;ExcessHet=3.0103;FS=0.000;MLEAC=2;MLEAF=1.00;MQ=43.44;QD=26.53;SOR=0.853	GT:AD:DP:GQ:PL	1/1:0,52:52:99:1408,156,0
3R	12787894	.	A	G	1129.77	.	AC=2;AF=1.00;AN=2;DP=42;ExcessHet=3.0103;FS=0.000;MLEAC=2;MLEAF=1.00;MQ=43.37;QD=26.90;SOR=0.693	GT:AD:DP:GQ:PL	1/1:0,42:42:99:1158,126,0
3R	12787926	.	T	G	1205.77	.	AC=2;AF=1.00;AN=2;DP=45;ExcessHet=3.0103;FS=0.000;MLEAC=2;MLEAF=1.00;MQ=42.83;QD=26.79;SOR=0.829	GT:AD:DP:GQ:PL	1/1:0,45:45:99:1234,134,0
3R	12787975	.	A	G	1906.77	.	AC=2;AF=1.00;AN=2;DP=43;ExcessHet=3.0103;FS=0.000;MLEAC=2;MLEAF=1.00;MQ=42.13;QD=24.33;SOR=1.179	GT:AD:DP:GQ:PL	1/1:0,43:43:99:1935,133,0
3R	12787978	.	G	T	1886.77	.	AC=2;AF=1.00;AN=2;DP=40;ExcessHet=3.0103;FS=0.000;MLEAC=2;MLEAF=1.00;MQ=41.99;QD=25.40;SOR=1.292	GT:AD:DP:GQ:PL	1/1:0,40:40:99:1915,129,0
3R	12787985	.	ATATTC	A	1807.73	.	AC=2;AF=1.00;AN=2;DP=41;ExcessHet=3.0103;FS=0.000;MLEAC=2;MLEAF=1.00;MQ=41.94;QD=30.64;SOR=1.347	GT:AD:DP:GQ:PL	1/1:0,41:41:99:1845,123,0
3R	12787992	.	ATATAACAAATGATGTTACGGAAT	A	1852.73	.	AC=2;AF=1.00;AN=2;DP=41;ExcessHet=3.0103;FS=0.000;MLEAC=2;MLEAF=1.00;MQ=41.94;QD=27.69;SOR=1.347	GT:AD:DP:GQ:PL	1/1:0,41:41:99:1890,126,0
3R	12788021	.	AG	A	1897.73	.	AC=2;AF=1.00;AN=2;DP=43;ExcessHet=3.0103;FS=0.000;MLEAC=2;MLEAF=1.00;MQ=41.97;QD=29.80;SOR=1.312	GT:AD:DP:GQ:PL	1/1:0,43:43:99:1935,129,0
3R	12788026	.	AT	A	1977.73	.	AC=2;AF=1.00;AN=2;DP=44;ExcessHet=3.0103;FS=0.000;MLEAC=2;MLEAF=1.00;MQ=42.01;QD=28.78;SOR=1.364	GT:AD:DP:GQ:PL	1/1:0,44:44:99:2015,138,0
3R	12788031	.	A	G	2026.77	.	AC=2;AF=1.00;AN=2;DP=47;ExcessHet=3.0103;FS=0.000;MLEAC=2;MLEAF=1.00;MQ=42.03;QD=32.76;SOR=1.132	GT:AD:DP:GQ:PL	1/1:0,47:47:99:2055,141,0
3R	12788048	.	C	T	1329.77	.	AC=2;AF=1.00;AN=2;DP=49;ExcessHet=3.0103;FS=0.000;MLEAC=2;MLEAF=1.00;MQ=42.08;QD=27.14;SOR=0.909	GT:AD:DP:GQ:PL	1/1:0,49:49:99:1358,147,0
3R	12788232	.	T	TCTTTCC	2326.73	.	AC=2;AF=1.00;AN=2;DP=52;ExcessHet=3.0103;FS=0.000;MLEAC=2;MLEAF=1.00;MQ=43.06;QD=25.59;SOR=0.693	GT:AD:DP:GQ:PL	1/1:0,52:52:99:2364,159,0
3R	12788254	.	ATGTGTG	A	2193.73	.	AC=2;AF=1.00;AN=2;DP=57;ExcessHet=3.0103;FS=0.000;MLEAC=2;MLEAF=1.00;MQ=43.11;QD=30.09;SOR=0.693	GT:AD:DP:GQ:PL	1/1:0,50:50:99:2231,151,0
3R	12788437	.	C	G	1191.77	.	AC=2;AF=1.00;AN=2;DP=46;ExcessHet=3.0103;FS=0.000;MLEAC=2;MLEAF=1.00;MQ=43.89;QD=25.91;SOR=1.329	GT:AD:DP:GQ:PL	1/1:0,46:46:99:1220,138,0
3R	12789144	.	A	T	2559.77	.	AC=2;AF=1.00;AN=2;DP=59;ExcessHet=3.0103;FS=0.000;MLEAC=2;MLEAF=1.00;MQ=45.09;QD=31.43;SOR=0.726	GT:AD:DP:GQ:PL	1/1:0,59:59:99:2588,178,0
3R	12789150	.	G	C	2523.77	.	AC=2;AF=1.00;AN=2;DP=58;ExcessHet=3.0103;FS=0.000;MLEAC=2;MLEAF=1.00;MQ=45.10;QD=29.46;SOR=0.693	GT:AD:DP:GQ:PL	1/1:0,58:58:99:2552,175,0
3R	12789183	.	A	T	1361.77	.	AC=2;AF=1.00;AN=2;DP=50;ExcessHet=3.0103;FS=0.000;MLEAC=2;MLEAF=1.00;MQ=45.28;QD=27.24;SOR=0.773	GT:AD:DP:GQ:PL	1/1:0,50:50:99:1390,150,0
3R	12789256	.	CGAGTGTGT	C	1648.73	.	AC=2;AF=1.00;AN=2;DP=41;ExcessHet=3.0103;FS=0.000;MLEAC=2;MLEAF=1.00;MQ=45.60;QD=29.98;SOR=1.096	GT:AD:DP:GQ:PL	1/1:0,39:39:99:1686,118,0
3R	12789321	.	T	C	1874.77	.	AC=2;AF=1.00;AN=2;DP=45;ExcessHet=3.0103;FS=0.000;MLEAC=2;MLEAF=1.00;MQ=44.00;QD=30.77;SOR=0.929	GT:AD:DP:GQ:PL	1/1:0,45:45:99:1903,135,0
3R	12789339	.	A	G	1889.77	.	AC=2;AF=1.00;AN=2;DP=42;ExcessHet=3.0103;FS=0.000;MLEAC=2;MLEAF=1.00;MQ=44.00;QD=29.27;SOR=0.788	GT:AD:DP:GQ:PL	1/1:0,42:42:99:1918,129,0
3R	12789361	.	G	A	1960.77	.	AC=2;AF=1.00;AN=2;DP=46;ExcessHet=3.0103;FS=0.000;MLEAC=2;MLEAF=1.00;MQ=44.00;QD=28.07;SOR=0.780	GT:AD:DP:GQ:PL	1/1:0,46:46:99:1989,141,0
3R	12789568	.	T	C	1410.77	.	AC=2;AF=1.00;AN=2;DP=52;ExcessHet=3.0103;FS=0.000;MLEAC=2;MLEAF=1.00;MQ=43.96;QD=27.13;SOR=0.770	GT:AD:DP:GQ:PL	1/1:0,52:52:99:1439,156,0
3R	12789777	.	G	C	1683.77	.	AC=2;AF=1.00;AN=2;DP=63;ExcessHet=3.0103;FS=0.000;MLEAC=2;MLEAF=1.00;MQ=43.97;QD=26.73;SOR=1.092	GT:AD:DP:GQ:PL	1/1:0,63:63:99:1712,189,0
3R	12789809	.	T	G	1601.77	.	AC=2;AF=1.00;AN=2;DP=62;ExcessHet=3.0103;FS=0.000;MLEAC=2;MLEAF=1.00;MQ=43.97;QD=26.26;SOR=1.197	GT:AD:DP:GQ:PL	1/1:0,61:61:99:1630,182,0
3R	12789896	.	A	G	1629.77	.	AC=2;AF=1.00;AN=2;DP=62;ExcessHet=3.0103;FS=0.000;MLEAC=2;MLEAF=1.00;MQ=43.92;QD=26.29;SOR=1.057	GT:AD:DP:GQ:PL	1/1:0,62:62:99:1658,186,0
3R	12789946	.	T	G	1762.77	.	AC=2;AF=1.00;AN=2;DP=65;ExcessHet=3.0103;FS=0.000;MLEAC=2;MLEAF=1.00;MQ=43.91;QD=27.12;SOR=0.854	GT:AD:DP:GQ:PL	1/1:0,65:65:99:1791,195,0
3R	12790093	.	C	T	2437.77	.	AC=2;AF=1.00;AN=2;DP=59;ExcessHet=3.0103;FS=0.000;MLEAC=2;MLEAF=1.00;MQ=43.93;QD=30.90;SOR=0.796	GT:AD:DP:GQ:PL	1/1:0,59:59:99:2466,181,0
3R	12790114	.	A	G	2403.77	.	AC=2;AF=1.00;AN=2;DP=58;ExcessHet=3.0103;FS=0.000;MLEAC=2;MLEAF=1.00;MQ=43.97;QD=28.57;SOR=0.997	GT:AD:DP:GQ:PL	1/1:0,58:58:99:2432,178,0
3R	12790158	.	CG	C	1828.73	.	AC=2;AF=1.00;AN=2;DP=58;ExcessHet=3.0103;FS=0.000;MLEAC=2;MLEAF=1.00;MQ=43.90;QD=32.66;SOR=0.900	GT:AD:DP:GQ:PL	1/1:0,56:56:99:1866,168,0
3R	12790217	.	G	T	1767.77	.	AC=2;AF=1.00;AN=2;DP=65;ExcessHet=3.0103;FS=0.000;MLEAC=2;MLEAF=1.00;MQ=43.85;QD=27.20;SOR=0.787	GT:AD:DP:GQ:PL	1/1:0,65:65:99:1796,195,0
3R	12790339	.	A	T	1587.77	.	AC=2;AF=1.00;AN=2;DP=60;ExcessHet=3.0103;FS=0.000;MLEAC=2;MLEAF=1.00;MQ=43.85;QD=26.91;SOR=0.950	GT:AD:DP:GQ:PL	1/1:0,59:59:99:1616,177,0
3R	12790414	.	C	T	1567.77	.	AC=2;AF=1.00;AN=2;DP=58;ExcessHet=3.0103;FS=0.000;MLEAC=2;MLEAF=1.00;MQ=43.84;QD=27.03;SOR=0.762	GT:AD:DP:GQ:PL	1/1:0,58:58:99:1596,174,0
3R	12790435	.	A	C	1340.77	.	AC=2;AF=1.00;AN=2;DP=52;ExcessHet=3.0103;FS=0.000;MLEAC=2;MLEAF=1.00;MQ=43.82;QD=25.78;SOR=0.770	GT:AD:DP:GQ:PL	1/1:0,52:52:99:1369,155,0
3R	12790793	.	T	A	1859.77	.	AC=2;AF=1.00;AN=2;DP=68;ExcessHet=3.0103;FS=0.000;MLEAC=2;MLEAF=1.00;MQ=43.97;QD=27.35;SOR=1.098	GT:AD:DP:GQ:PL	1/1:0,68:68:99:1888,204,0
3R	12791332	.	T	TA	614.73	.	AC=1;AF=0.500;AN=2;BaseQRankSum=-0.019;ClippingRankSum=0.000;DP=57;ExcessHet=3.0103;FS=0.000;MLEAC=1;MLEAF=0.500;MQ=43.86;MQRankSum=-0.793;QD=12.81;ReadPosRankSum=-1.173;SOR=0.495	GT:AD:DP:GQ:PL	0/1:8,40:48:6:552,0,6
3R	12791843	.	GA	G	1425.73	.	AC=2;AF=1.00;AN=2;DP=78;ExcessHet=3.0103;FS=0.000;MLEAC=2;MLEAF=1.00;MQ=44.00;QD=19.80;SOR=1.073	GT:AD:DP:GQ:PL	1/1:0,72:72:99:1463,214,0
3R	12791966	.	A	G	1715.77	.	AC=2;AF=1.00;AN=2;DP=67;ExcessHet=3.0103;FS=0.000;MLEAC=2;MLEAF=1.00;MQ=43.94;QD=25.61;SOR=1.230	GT:AD:DP:GQ:PL	1/1:0,67:67:99:1744,199,0
3R	12792009	.	A	T	1426.77	.	AC=2;AF=1.00;AN=2;DP=54;ExcessHet=3.0103;FS=0.000;MLEAC=2;MLEAF=1.00;MQ=43.93;QD=26.92;SOR=1.287	GT:AD:DP:GQ:PL	1/1:0,53:53:99:1455,158,0
3R	12792122	.	T	A	1366.77	.	AC=2;AF=1.00;AN=2;DP=53;ExcessHet=3.0103;FS=0.000;MLEAC=2;MLEAF=1.00;MQ=44.00;QD=25.79;SOR=0.808	GT:AD:DP:GQ:PL	1/1:0,53:53:99:1395,157,0
3R	12792169	.	T	C	1165.77	.	AC=2;AF=1.00;AN=2;DP=48;ExcessHet=3.0103;FS=0.000;MLEAC=2;MLEAF=1.00;MQ=43.96;QD=24.29;SOR=0.693	GT:AD:DP:GQ:PL	1/1:0,48:48:99:1194,141,0
3R	12792304	.	GTTTT	G	2966.73	.	AC=2;AF=1.00;AN=2;DP=66;ExcessHet=3.0103;FS=0.000;MLEAC=2;MLEAF=1.00;MQ=43.74;QD=32.58;SOR=0.754	GT:AD:DP:GQ:PL	1/1:0,66:66:99:3004,202,0
3R	12792324	.	G	A	3020.77	.	AC=2;AF=1.00;AN=2;DP=67;ExcessHet=3.0103;FS=0.000;MLEAC=2;MLEAF=1.00;MQ=43.75;QD=28.96;SOR=0.917	GT:AD:DP:GQ:PL	1/1:0,67:67:99:3049,205,0
3R	12792339	.	G	T	2798.77	.	AC=2;AF=1.00;AN=2;DP=64;ExcessHet=3.0103;FS=0.000;MLEAC=2;MLEAF=1.00;MQ=43.73;QD=29.98;SOR=0.892	GT:AD:DP:GQ:PL	1/1:0,64:64:99:2827,195,0
3R	12794509	.	T	A	1643.77	.	AC=2;AF=1.00;AN=2;DP=62;ExcessHet=3.0103;FS=0.000;MLEAC=2;MLEAF=1.00;MQ=43.97;QD=26.95;SOR=0.865	GT:AD:DP:GQ:PL	1/1:0,61:61:99:1672,183,0
3R	12794828	.	G	T	1572.77	.	AC=2;AF=1.00;AN=2;DP=59;ExcessHet=3.0103;FS=0.000;MLEAC=2;MLEAF=1.00;MQ=43.93;QD=26.66;SOR=1.123	GT:AD:DP:GQ:PL	1/1:0,59:59:99:1601,177,0
3R	12795779	.	T	C	1197.77	.	AC=2;AF=1.00;AN=2;DP=46;ExcessHet=3.0103;FS=0.000;MLEAC=2;MLEAF=1.00;MQ=44.00;QD=26.04;SOR=0.874	GT:AD:DP:GQ:PL	1/1:0,46:46:99:1226,138,0
3R	12795915	.	A	C	941.77	.	AC=2;AF=1.00;AN=2;DP=37;ExcessHet=3.0103;FS=0.000;MLEAC=2;MLEAF=1.00;MQ=44.00;QD=25.45;SOR=0.984	GT:AD:DP:GQ:PL	1/1:0,37:37:99:970,111,0
3R	12797294	.	G	C	2178.77	.	AC=2;AF=1.00;AN=2;DP=51;ExcessHet=3.0103;FS=0.000;MLEAC=2;MLEAF=1.00;MQ=44.00;QD=32.00;SOR=1.436	GT:AD:DP:GQ:PL	1/1:0,51:51:99:2207,153,0
3R	12797305	.	T	C	2187.77	.	AC=2;AF=1.00;AN=2;DP=51;ExcessHet=3.0103;FS=0.000;MLEAC=2;MLEAF=1.00;MQ=44.00;QD=31.68;SOR=1.314	GT:AD:DP:GQ:PL	1/1:0,51:51:99:2216,153,0
3R	12797622	.	T	C	3176.77	.	AC=2;AF=1.00;AN=2;DP=72;ExcessHet=3.0103;FS=0.000;MLEAC=2;MLEAF=1.00;MQ=43.95;QD=29.39;SOR=1.148	GT:AD:DP:GQ:PL	1/1:0,72:72:99:3205,217,0
3R	12797623	.	C	A	3176.77	.	AC=2;AF=1.00;AN=2;DP=72;ExcessHet=3.0103;FS=0.000;MLEAC=2;MLEAF=1.00;MQ=43.95;QD=24.37;SOR=1.148	GT:AD:DP:GQ:PL	1/1:0,72:72:99:3205,217,0
3R	12797634	.	T	C	1884.77	.	AC=2;AF=1.00;AN=2;DP=71;ExcessHet=3.0103;FS=0.000;MLEAC=2;MLEAF=1.00;MQ=43.94;QD=26.55;SOR=1.276	GT:AD:DP:GQ:PL	1/1:0,71:71:99:1913,212,0
3R	12797647	.	T	G	1997.77	.	AC=2;AF=1.00;AN=2;DP=75;ExcessHet=3.0103;FS=0.000;MLEAC=2;MLEAF=1.00;MQ=43.95;QD=26.64;SOR=1.240	GT:AD:DP:GQ:PL	1/1:0,75:75:99:2026,224,0
3R	12797832	.	G	A	1953.77	.	AC=2;AF=1.00;AN=2;DP=72;ExcessHet=3.0103;FS=0.000;MLEAC=2;MLEAF=1.00;MQ=43.97;QD=27.14;SOR=0.869	GT:AD:DP:GQ:PL	1/1:0,72:72:99:1982,216,0
3R	12797881	.	C	A	1765.77	.	AC=2;AF=1.00;AN=2;DP=65;ExcessHet=3.0103;FS=0.000;MLEAC=2;MLEAF=1.00;MQ=44.00;QD=27.17;SOR=0.854	GT:AD:DP:GQ:PL	1/1:0,65:65:99:1794,195,0
3R	12798063	.	G	A	1653.77	.	AC=2;AF=1.00;AN=2;DP=62;ExcessHet=3.0103;FS=0.000;MLEAC=2;MLEAF=1.00;MQ=43.97;QD=26.67;SOR=0.826	GT:AD:DP:GQ:PL	1/1:0,62:62:99:1682,185,0
3R	12798391	.	A	G	1085.77	.	AC=2;AF=1.00;AN=2;DP=41;ExcessHet=3.0103;FS=0.000;MLEAC=2;MLEAF=1.00;MQ=44.00;QD=26.48;SOR=0.954	GT:AD:DP:GQ:PL	1/1:0,41:41:99:1114,123,0
3R	12798485	.	G	T	1046.77	.	AC=2;AF=1.00;AN=2;DP=39;ExcessHet=3.0103;FS=0.000;MLEAC=2;MLEAF=1.00;MQ=44.00;QD=26.84;SOR=1.096	GT:AD:DP:GQ:PL	1/1:0,39:39:99:1075,117,0
3R	12798934	.	T	A	1164.77	.	AC=2;AF=1.00;AN=2;DP=44;ExcessHet=3.0103;FS=0.000;MLEAC=2;MLEAF=1.00;MQ=44.00;QD=27.09;SOR=1.455	GT:AD:DP:GQ:PL	1/1:0,43:43:99:1193,129,0
3R	12798992	.	C	A	1333.77	.	AC=2;AF=1.00;AN=2;DP=51;ExcessHet=3.0103;FS=0.000;MLEAC=2;MLEAF=1.00;MQ=44.00;QD=26.15;SOR=0.900	GT:AD:DP:GQ:PL	1/1:0,51:51:99:1362,152,0
3R	12799065	.	A	G	1518.77	.	AC=2;AF=1.00;AN=2;DP=58;ExcessHet=3.0103;FS=0.000;MLEAC=2;MLEAF=1.00;MQ=44.00;QD=26.19;SOR=0.836	GT:AD:DP:GQ:PL	1/1:0,58:58:99:1547,174,0
3R	12799136	.	T	G	1536.77	.	AC=2;AF=1.00;AN=2;DP=58;ExcessHet=3.0103;FS=0.000;MLEAC=2;MLEAF=1.00;MQ=44.00;QD=26.50;SOR=0.762	GT:AD:DP:GQ:PL	1/1:0,58:58:99:1565,174,0
3R	12799174	.	T	A	1485.77	.	AC=2;AF=1.00;AN=2;DP=56;ExcessHet=3.0103;FS=0.000;MLEAC=2;MLEAF=1.00;MQ=44.00;QD=26.53;SOR=0.693	GT:AD:DP:GQ:PL	1/1:0,56:56:99:1514,168,0
3R	12799216	.	A	T	1278.77	.	AC=2;AF=1.00;AN=2;DP=48;ExcessHet=3.0103;FS=0.000;MLEAC=2;MLEAF=1.00;MQ=43.85;QD=26.64;SOR=0.776	GT:AD:DP:GQ:PL	1/1:0,48:48:99:1307,144,0
3R	12799227	.	TA	T	1347.73	.	AC=2;AF=1.00;AN=2;DP=44;ExcessHet=3.0103;FS=0.000;MLEAC=2;MLEAF=1.00;MQ=43.83;QD=30.63;SOR=0.883	GT:AD:DP:GQ:PL	1/1:0,44:44:99:1385,132,0
3R	12799419	.	G	T	1276.77	.	AC=2;AF=1.00;AN=2;DP=49;ExcessHet=3.0103;FS=0.000;MLEAC=2;MLEAF=1.00;MQ=43.88;QD=26.60;SOR=1.179	GT:AD:DP:GQ:PL	1/1:0,48:48:99:1305,144,0
3R	12799654	.	T	G	1290.77	.	AC=2;AF=1.00;AN=2;DP=50;ExcessHet=3.0103;FS=0.000;MLEAC=2;MLEAF=1.00;MQ=44.00;QD=26.34;SOR=1.225	GT:AD:DP:GQ:PL	1/1:0,49:49:99:1319,147,0
3R	12799772	.	G	A	1131.77	.	AC=2;AF=1.00;AN=2;DP=43;ExcessHet=3.0103;FS=0.000;MLEAC=2;MLEAF=1.00;MQ=44.00;QD=26.32;SOR=0.739	GT:AD:DP:GQ:PL	1/1:0,43:43:99:1160,128,0
3R	12799789	.	A	G	1113.77	.	AC=2;AF=1.00;AN=2;DP=42;ExcessHet=3.0103;FS=0.000;MLEAC=2;MLEAF=1.00;MQ=44.00;QD=26.52;SOR=0.892	GT:AD:DP:GQ:PL	1/1:0,42:42:99:1142,126,0
3R	12799904	.	G	A	1513.77	.	AC=2;AF=1.00;AN=2;DP=58;ExcessHet=3.0103;FS=0.000;MLEAC=2;MLEAF=1.00;MQ=43.88;QD=26.56;SOR=1.342	GT:AD:DP:GQ:PL	1/1:0,57:57:99:1542,171,0
3R	12800029	.	C	G	1589.77	.	AC=2;AF=1.00;AN=2;DP=60;ExcessHet=3.0103;FS=0.000;MLEAC=2;MLEAF=1.00;MQ=44.00;QD=26.50;SOR=0.986	GT:AD:DP:GQ:PL	1/1:0,60:60:99:1618,180,0
3R	12800065	.	A	G	1396.77	.	AC=2;AF=1.00;AN=2;DP=55;ExcessHet=3.0103;FS=0.000;MLEAC=2;MLEAF=1.00;MQ=44.00;QD=25.40;SOR=0.970	GT:AD:DP:GQ:PL	1/1:0,55:55:99:1425,163,0
3R	12800077	.	G	C	1602.77	.	AC=2;AF=1.00;AN=2;DP=61;ExcessHet=3.0103;FS=0.000;MLEAC=2;MLEAF=1.00;MQ=44.00;QD=26.27;SOR=1.022	GT:AD:DP:GQ:PL	1/1:0,61:61:99:1631,182,0
3R	12800129	.	C	T	2240.77	.	AC=2;AF=1.00;AN=2;DP=52;ExcessHet=3.0103;FS=0.000;MLEAC=2;MLEAF=1.00;MQ=44.00;QD=29.53;SOR=0.693	GT:AD:DP:GQ:PL	1/1:0,52:52:99:2269,156,0
3R	12800137	.	T	TA	2270.73	.	AC=2;AF=1.00;AN=2;DP=51;ExcessHet=3.0103;FS=0.000;MLEAC=2;MLEAF=1.00;MQ=44.00;QD=25.55;SOR=0.813	GT:AD:DP:GQ:PL	1/1:0,51:51:99:2308,160,0
3R	12800268	.	A	G	1712.77	.	AC=2;AF=1.00;AN=2;DP=67;ExcessHet=3.0103;FS=0.000;MLEAC=2;MLEAF=1.00;MQ=43.49;QD=25.56;SOR=0.849	GT:AD:DP:GQ:PL	1/1:0,67:67:99:1741,200,0
3R	12800283	.	C	A	1846.77	.	AC=2;AF=1.00;AN=2;BaseQRankSum=1.773;ClippingRankSum=0.000;DP=70;ExcessHet=3.0103;FS=3.680;MLEAC=2;MLEAF=1.00;MQ=43.26;MQRankSum=-0.222;QD=26.38;ReadPosRankSum=0.866;SOR=0.750	GT:AD:DP:GQ:PL	1/1:1,69:70:99:1875,200,0
3R	12800336	.	C	T	2535.77	.	AC=2;AF=1.00;AN=2;DP=59;ExcessHet=3.0103;FS=0.000;MLEAC=2;MLEAF=1.00;MQ=43.37;QD=28.16;SOR=1.123	GT:AD:DP:GQ:PL	1/1:0,59:59:99:2564,178,0
3R	12800343	.	C	T	2589.77	.	AC=2;AF=1.00;AN=2;DP=57;ExcessHet=3.0103;FS=0.000;MLEAC=2;MLEAF=1.00;MQ=43.35;QD=31.55;SOR=0.960	GT:AD:DP:GQ:PL	1/1:0,57:57:99:2618,178,0
3R	12800346	.	T	C	2596.77	.	AC=2;AF=1.00;AN=2;DP=55;ExcessHet=3.0103;FS=0.000;MLEAC=2;MLEAF=1.00;MQ=43.33;QD=29.23;SOR=0.970	GT:AD:DP:GQ:PL	1/1:0,55:55:99:2625,178,0
3R	12800349	.	G	A	2506.77	.	AC=2;AF=1.00;AN=2;DP=55;ExcessHet=3.0103;FS=0.000;MLEAC=2;MLEAF=1.00;MQ=43.33;QD=32.14;SOR=0.729	GT:AD:DP:GQ:PL	1/1:0,55:55:99:2535,172,0
3R	12800396	.	G	C	992.77	.	AC=2;AF=1.00;AN=2;DP=37;ExcessHet=3.0103;FS=0.000;MLEAC=2;MLEAF=1.00;MQ=43.89;QD=26.83;SOR=0.859	GT:AD:DP:GQ:PL	1/1:0,37:37:99:1021,111,0
3R	12801001	.	C	A	1239.77	.	AC=2;AF=1.00;AN=2;DP=48;ExcessHet=3.0103;FS=0.000;MLEAC=2;MLEAF=1.00;MQ=43.92;QD=26.38;SOR=0.823	GT:AD:DP:GQ:PL	1/1:0,47:47:99:1268,140,0
3R	12801039	.	T	A	1126.77	.	AC=2;AF=1.00;AN=2;DP=43;ExcessHet=3.0103;FS=0.000;MLEAC=2;MLEAF=1.00;MQ=43.91;QD=26.83;SOR=0.693	GT:AD:DP:GQ:PL	1/1:0,42:42:99:1155,126,0
3R	12801221	.	ACTC	A	2434.73	.	AC=2;AF=1.00;AN=2;DP=55;ExcessHet=3.0103;FS=0.000;MLEAC=2;MLEAF=1.00;MQ=43.93;QD=31.53;SOR=1.262	GT:AD:DP:GQ:PL	1/1:0,55:55:99:2472,166,0
3R	12801254	.	A	T	1469.77	.	AC=2;AF=1.00;AN=2;DP=56;ExcessHet=3.0103;FS=0.000;MLEAC=2;MLEAF=1.00;MQ=43.93;QD=26.25;SOR=0.922	GT:AD:DP:GQ:PL	1/1:0,56:56:99:1498,167,0
3R	12801303	.	T	C	1380.77	.	AC=2;AF=1.00;AN=2;DP=53;ExcessHet=3.0103;FS=0.000;MLEAC=2;MLEAF=1.00;MQ=44.00;QD=26.55;SOR=1.244	GT:AD:DP:GQ:PL	1/1:0,52:52:99:1409,155,0
3R	12801513	.	G	C	1292.77	.	AC=2;AF=1.00;AN=2;DP=49;ExcessHet=3.0103;FS=0.000;MLEAC=2;MLEAF=1.00;MQ=43.36;QD=26.38;SOR=0.909	GT:AD:DP:GQ:PL	1/1:0,49:49:99:1321,147,0
3R	12801755	.	A	AATGGCG	1163.73	.	AC=2;AF=1.00;AN=2;DP=33;ExcessHet=3.0103;FS=0.000;MLEAC=2;MLEAF=1.00;MQ=43.10;QD=29.74;SOR=1.697	GT:AD:DP:GQ:PL	1/1:0,26:26:81:1201,81,0
3R	12802475	.	A	C	2747.77	.	AC=2;AF=1.00;AN=2;DP=65;ExcessHet=3.0103;FS=0.000;MLEAC=2;MLEAF=1.00;MQ=43.97;QD=28.04;SOR=1.000	GT:AD:DP:GQ:PL	1/1:0,65:65:99:2776,199,0
3R	12802495	.	C	A	2676.77	.	AC=2;AF=1.00;AN=2;DP=64;ExcessHet=3.0103;FS=0.000;MLEAC=2;MLEAF=1.00;MQ=43.97;QD=28.37;SOR=0.966	GT:AD:DP:GQ:PL	1/1:0,64:64:99:2705,196,0
3R	12802613	.	G	T	1708.77	.	AC=2;AF=1.00;AN=2;DP=62;ExcessHet=3.0103;FS=0.000;MLEAC=2;MLEAF=1.00;MQ=43.86;QD=27.56;SOR=0.758	GT:AD:DP:GQ:PL	1/1:0,62:62:99:1737,186,0
3R	12802665	.	T	C	2818.77	.	AC=2;AF=1.00;AN=2;DP=63;ExcessHet=3.0103;FS=0.000;MLEAC=2;MLEAF=1.00;MQ=43.83;QD=30.83;SOR=1.010	GT:AD:DP:GQ:PL	1/1:0,63:63:99:2847,193,0
3R	12802667	.	AT	A	2809.73	.	AC=2;AF=1.00;AN=2;DP=64;ExcessHet=3.0103;FS=0.000;MLEAC=2;MLEAF=1.00;MQ=43.63;QD=29.88;SOR=1.044	GT:AD:DP:GQ:PL	1/1:0,64:64:99:2847,193,0
3R	12802670	.	T	TCC	2914.73	.	AC=2;AF=1.00;AN=2;DP=62;ExcessHet=3.0103;FS=0.000;MLEAC=2;MLEAF=1.00;MQ=43.61;QD=28.23;SOR=0.976	GT:AD:DP:GQ:PL	1/1:0,62:62:99:2952,199,0
3R	12802672	.	ATGAC	A	2959.73	.	AC=2;AF=1.00;AN=2;DP=64;ExcessHet=3.0103;FS=0.000;MLEAC=2;MLEAF=1.00;MQ=43.63;QD=29.62;SOR=0.966	GT:AD:DP:GQ:PL	1/1:0,64:64:99:2997,202,0
3R	12802678	.	T	C	2986.77	.	AC=2;AF=1.00;AN=2;DP=64;ExcessHet=3.0103;FS=0.000;MLEAC=2;MLEAF=1.00;MQ=43.63;QD=31.03;SOR=0.966	GT:AD:DP:GQ:PL	1/1:0,64:64:99:3015,202,0
3R	12802683	.	G	C	2941.77	.	AC=2;AF=1.00;AN=2;DP=66;ExcessHet=3.0103;FS=0.000;MLEAC=2;MLEAF=1.00;MQ=43.64;QD=32.47;SOR=1.033	GT:AD:DP:GQ:PL	1/1:0,66:66:99:2970,199,0
3R	12802684	.	T	C	2941.77	.	AC=2;AF=1.00;AN=2;DP=65;ExcessHet=3.0103;FS=0.000;MLEAC=2;MLEAF=1.00;MQ=43.63;QD=29.38;SOR=1.078	GT:AD:DP:GQ:PL	1/1:0,65:65:99:2970,199,0
3R	12803799	.	CGGCTAAAA	C	1341.73	.	AC=2;AF=1.00;AN=2;DP=32;ExcessHet=3.0103;FS=0.000;MLEAC=2;MLEAF=1.00;MQ=44.00;QD=26.38;SOR=0.756	GT:AD:DP:GQ:PL	1/1:0,31:31:93:1379,93,0
3R	12805991	.	C	T	1938.77	.	AC=2;AF=1.00;AN=2;DP=75;ExcessHet=3.0103;FS=0.000;MLEAC=2;MLEAF=1.00;MQ=44.00;QD=26.20;SOR=0.747	GT:AD:DP:GQ:PL	1/1:0,74:74:99:1967,221,0
3R	12808182	.	G	C	1407.77	.	AC=2;AF=1.00;AN=2;DP=56;ExcessHet=3.0103;FS=0.000;MLEAC=2;MLEAF=1.00;MQ=43.84;QD=25.14;SOR=1.009	GT:AD:DP:GQ:PL	1/1:0,56:56:99:1436,167,0
3R	12810104	.	CCACAGATTCAAGGAGACACGCGCA	C	2048.73	.	AC=2;AF=1.00;AN=2;DP=51;ExcessHet=3.0103;FS=0.000;MLEAC=2;MLEAF=1.00;MQ=43.41;QD=30.28;SOR=0.823	GT:AD:DP:GQ:PL	1/1:0,47:47:99:2086,143,0
3R	12810440	.	C	A	1634.77	.	AC=2;AF=1.00;AN=2;DP=61;ExcessHet=3.0103;FS=0.000;MLEAC=2;MLEAF=1.00;MQ=43.97;QD=26.80;SOR=0.793	GT:AD:DP:GQ:PL	1/1:0,61:61:99:1663,183,0
3R	12810593	.	T	G	2108.77	.	AC=2;AF=1.00;AN=2;DP=50;ExcessHet=3.0103;FS=0.000;MLEAC=2;MLEAF=1.00;MQ=44.00;QD=27.04;SOR=0.859	GT:AD:DP:GQ:PL	1/1:0,50:50:99:2137,159,0
3R	12810609	.	G	A	2015.77	.	AC=2;AF=1.00;AN=2;DP=47;ExcessHet=3.0103;FS=0.000;MLEAC=2;MLEAF=1.00;MQ=44.00;QD=31.98;SOR=0.823	GT:AD:DP:GQ:PL	1/1:0,47:47:99:2044,147,0
3R	12810792	.	C	T	1208.77	.	AC=2;AF=1.00;AN=2;DP=45;ExcessHet=3.0103;FS=0.000;MLEAC=2;MLEAF=1.00;MQ=44.00;QD=26.86;SOR=0.737	GT:AD:DP:GQ:PL	1/1:0,45:45:99:1237,135,0
3R	12811627	.	G	A	1780.77	.	AC=2;AF=1.00;AN=2;DP=65;ExcessHet=3.0103;FS=0.000;MLEAC=2;MLEAF=1.00;MQ=44.00;QD=27.40;SOR=0.854	GT:AD:DP:GQ:PL	1/1:0,65:65:99:1809,195,0
3R	12811706	.	A	T	1633.77	.	AC=2;AF=1.00;AN=2;DP=61;ExcessHet=3.0103;FS=0.000;MLEAC=2;MLEAF=1.00;MQ=44.00;QD=27.23;SOR=0.760	GT:AD:DP:GQ:PL	1/1:0,60:60:99:1662,180,0
3R	12811735	.	G	A	1429.77	.	AC=2;AF=1.00;AN=2;DP=55;ExcessHet=3.0103;FS=0.000;MLEAC=2;MLEAF=1.00;MQ=44.00;QD=26.00;SOR=1.159	GT:AD:DP:GQ:PL	1/1:0,55:55:99:1458,163,0
3R	12811777	.	T	G	1564.77	.	AC=2;AF=1.00;AN=2;DP=57;ExcessHet=3.0103;FS=0.000;MLEAC=2;MLEAF=1.00;MQ=44.00;QD=27.45;SOR=0.728	GT:AD:DP:GQ:PL	1/1:0,57:57:99:1593,171,0
3R	12811840	.	A	T	2746.77	.	AC=2;AF=1.00;AN=2;DP=61;ExcessHet=3.0103;FS=0.000;MLEAC=2;MLEAF=1.00;MQ=44.00;QD=35.52;SOR=0.693	GT:AD:DP:GQ:PL	1/1:0,60:60:99:2775,187,0
3R	12811842	.	T	A	2783.77	.	AC=2;AF=1.00;AN=2;DP=62;ExcessHet=3.0103;FS=0.000;MLEAC=2;MLEAF=1.00;MQ=44.00;QD=30.24;SOR=0.725	GT:AD:DP:GQ:PL	1/1:0,61:61:99:2812,190,0
3R	12811844	.	T	C	2753.77	.	AC=2;AF=1.00;AN=2;DP=63;ExcessHet=3.0103;FS=0.000;MLEAC=2;MLEAF=1.00;MQ=44.00;QD=28.84;SOR=0.758	GT:AD:DP:GQ:PL	1/1:0,62:62:99:2782,187,0
3R	12811875	.	A	G	1822.77	.	AC=2;AF=1.00;AN=2;DP=70;ExcessHet=3.0103;FS=0.000;MLEAC=2;MLEAF=1.00;MQ=44.00;QD=26.42;SOR=0.722	GT:AD:DP:GQ:PL	1/1:0,69:69:99:1851,207,0
3R	12812218	.	C	T	1709.77	.	AC=2;AF=1.00;AN=2;DP=65;ExcessHet=3.0103;FS=0.000;MLEAC=2;MLEAF=1.00;MQ=44.00;QD=26.72;SOR=0.756	GT:AD:DP:GQ:PL	1/1:0,64:64:99:1738,192,0
3R	12812968	.	C	T	1150.77	.	AC=2;AF=1.00;AN=2;DP=45;ExcessHet=3.0103;FS=0.000;MLEAC=2;MLEAF=1.00;MQ=43.96;QD=25.57;SOR=0.829	GT:AD:DP:GQ:PL	1/1:0,45:45:99:1179,133,0
3R	12813004	.	T	C	1198.77	.	AC=2;AF=1.00;AN=2;DP=48;ExcessHet=3.0103;FS=0.000;MLEAC=2;MLEAF=1.00;MQ=43.96;QD=24.97;SOR=0.866	GT:AD:DP:GQ:PL	1/1:0,48:48:99:1227,142,0
3R	12813105	.	T	C	2083.77	.	AC=2;AF=1.00;AN=2;DP=48;ExcessHet=3.0103;FS=0.000;MLEAC=2;MLEAF=1.00;MQ=44.00;QD=38.49;SOR=1.067	GT:AD:DP:GQ:PL	1/1:0,48:48:99:2112,147,0
3R	12813113	.	A	G	2077.77	.	AC=2;AF=1.00;AN=2;DP=48;ExcessHet=3.0103;FS=0.000;MLEAC=2;MLEAF=1.00;MQ=44.00;QD=27.70;SOR=0.963	GT:AD:DP:GQ:PL	1/1:0,48:48:99:2106,147,0
3R	12813496	.	C	T	2783.77	.	AC=2;AF=1.00;AN=2;DP=65;ExcessHet=3.0103;FS=0.000;MLEAC=2;MLEAF=1.00;MQ=43.91;QD=33.10;SOR=0.892	GT:AD:DP:GQ:PL	1/1:0,64:64:99:2812,193,0
3R	12813502	.	G	GAA	2853.73	.	AC=2;AF=1.00;AN=2;DP=63;ExcessHet=3.0103;FS=0.000;MLEAC=2;MLEAF=1.00;MQ=43.91;QD=22.20;SOR=0.976	GT:AD:DP:GQ:PL	1/1:0,62:62:99:2891,196,0
3R	12813510	.	T	G	2761.77	.	AC=2;AF=1.00;AN=2;DP=63;ExcessHet=3.0103;FS=0.000;MLEAC=2;MLEAF=1.00;MQ=43.88;QD=25.76;SOR=1.057	GT:AD:DP:GQ:PL	1/1:0,62:62:99:2790,187,0
3R	12813512	.	A	ACTTT	2779.73	.	AC=2;AF=1.00;AN=2;DP=62;ExcessHet=3.0103;FS=0.000;MLEAC=2;MLEAF=1.00;MQ=43.87;QD=30.71;SOR=1.022	GT:AD:DP:GQ:PL	1/1:0,61:61:99:2817,190,0
3R	12813520	.	A	G	2590.77	.	AC=2;AF=1.00;AN=2;DP=59;ExcessHet=3.0103;FS=0.000;MLEAC=2;MLEAF=1.00;MQ=43.87;QD=33.37;SOR=0.914	GT:AD:DP:GQ:PL	1/1:0,58:58:99:2619,178,0
3R	12813622	.	G	A	1286.77	.	AC=2;AF=1.00;AN=2;DP=50;ExcessHet=3.0103;FS=0.000;MLEAC=2;MLEAF=1.00;MQ=43.92;QD=26.26;SOR=0.733	GT:AD:DP:GQ:PL	1/1:0,49:49:99:1315,146,0
3R	12813951	.	A	C	1373.77	.	AC=2;AF=1.00;AN=2;DP=51;ExcessHet=3.0103;FS=0.000;MLEAC=2;MLEAF=1.00;MQ=44.00;QD=26.94;SOR=0.813	GT:AD:DP:GQ:PL	1/1:0,51:51:99:1402,153,0
3R	12814447	.	T	G	1440.77	.	AC=2;AF=1.00;AN=2;DP=56;ExcessHet=3.0103;FS=0.000;MLEAC=2;MLEAF=1.00;MQ=44.00;QD=26.68;SOR=1.220	GT:AD:DP:GQ:PL	1/1:0,54:54:99:1469,162,0
3R	12814786	.	A	G	3166.77	.	AC=2;AF=1.00;AN=2;DP=71;ExcessHet=3.0103;FS=0.000;MLEAC=2;MLEAF=1.00;MQ=43.97;QD=32.84;SOR=0.721	GT:AD:DP:GQ:PL	1/1:0,71:71:99:3195,217,0
3R	12814794	.	C	T	3130.77	.	AC=2;AF=1.00;AN=2;DP=69;ExcessHet=3.0103;FS=0.000;MLEAC=2;MLEAF=1.00;MQ=43.97;QD=32.90;SOR=0.722	GT:AD:DP:GQ:PL	1/1:0,69:69:99:3159,214,0
3R	12814803	.	G	T	3233.77	.	AC=2;AF=1.00;AN=2;DP=75;ExcessHet=3.0103;FS=0.000;MLEAC=2;MLEAF=1.00;MQ=43.97;QD=30.45;SOR=0.774	GT:AD:DP:GQ:PL	1/1:0,75:75:99:3262,226,0
3R	12815300	.	T	A	2085.77	.	AC=2;AF=1.00;AN=2;DP=79;ExcessHet=3.0103;FS=0.000;MLEAC=2;MLEAF=1.00;MQ=44.00;QD=26.40;SOR=0.824	GT:AD:DP:GQ:PL	1/1:0,79:79:99:2114,236,0
3R	12815434	.	C	T	1797.77	.	AC=2;AF=1.00;AN=2;DP=67;ExcessHet=3.0103;FS=0.000;MLEAC=2;MLEAF=1.00;MQ=43.93;QD=26.83;SOR=0.917	GT:AD:DP:GQ:PL	1/1:0,67:67:99:1826,201,0
3R	12815476	.	A	G	1730.77	.	AC=2;AF=1.00;AN=2;DP=68;ExcessHet=3.0103;FS=0.000;MLEAC=2;MLEAF=1.00;MQ=43.89;QD=25.45;SOR=1.263	GT:AD:DP:GQ:PL	1/1:0,68:68:99:1759,202,0
3R	12817226	.	T	A	1584.77	.	AC=2;AF=1.00;AN=2;DP=60;ExcessHet=3.0103;FS=0.000;MLEAC=2;MLEAF=1.00;MQ=44.00;QD=26.41;SOR=1.355	GT:AD:DP:GQ:PL	1/1:0,60:60:99:1613,179,0
3R	12817270	.	G	A	1571.77	.	AC=2;AF=1.00;AN=2;DP=56;ExcessHet=3.0103;FS=0.000;MLEAC=2;MLEAF=1.00;MQ=44.00;QD=28.07;SOR=0.922	GT:AD:DP:GQ:PL	1/1:0,56:56:99:1600,168,0
3R	12817312	.	T	G	1498.77	.	AC=2;AF=1.00;AN=2;DP=56;ExcessHet=3.0103;FS=0.000;MLEAC=2;MLEAF=1.00;MQ=44.00;QD=27.25;SOR=0.804	GT:AD:DP:GQ:PL	1/1:0,55:55:99:1527,165,0
3R	12818751	.	C	G	1180.77	.	AC=2;AF=1.00;AN=2;DP=45;ExcessHet=3.0103;FS=0.000;MLEAC=2;MLEAF=1.00;MQ=44.00;QD=26.24;SOR=1.038	GT:AD:DP:GQ:PL	1/1:0,45:45:99:1209,135,0
3R	12820016	.	C	A	1209.77	.	AC=2;AF=1.00;AN=2;BaseQRankSum=1.569;ClippingRankSum=0.000;DP=48;ExcessHet=3.0103;FS=0.000;MLEAC=2;MLEAF=1.00;MQ=44.00;MQRankSum=0.000;QD=25.74;ReadPosRankSum=1.030;SOR=0.346	GT:AD:DP:GQ:PL	1/1:1,46:47:99:1238,130,0
3R	12820248	.	A	C	1366.77	.	AC=2;AF=1.00;AN=2;DP=52;ExcessHet=3.0103;FS=0.000;MLEAC=2;MLEAF=1.00;MQ=43.94;QD=26.28;SOR=0.853	GT:AD:DP:GQ:PL	1/1:0,52:52:99:1395,155,0
3R	12820397	.	G	T	1832.77	.	AC=2;AF=1.00;AN=2;DP=71;ExcessHet=3.0103;FS=0.000;MLEAC=2;MLEAF=1.00;MQ=44.00;QD=26.18;SOR=1.011	GT:AD:DP:GQ:PL	1/1:0,70:70:99:1861,208,0
3R	12820588	.	G	A	1876.77	.	AC=2;AF=1.00;AN=2;DP=68;ExcessHet=3.0103;FS=0.000;MLEAC=2;MLEAF=1.00;MQ=43.87;QD=27.60;SOR=0.949	GT:AD:DP:GQ:PL	1/1:0,68:68:99:1905,204,0
3R	12820643	.	A	T	1667.77	.	AC=2;AF=1.00;AN=2;DP=62;ExcessHet=3.0103;FS=0.000;MLEAC=2;MLEAF=1.00;MQ=43.82;QD=26.90;SOR=0.826	GT:AD:DP:GQ:PL	1/1:0,62:62:99:1696,186,0
3R	12820693	.	C	A	3143.77	.	AC=2;AF=1.00;AN=2;DP=71;ExcessHet=3.0103;FS=0.000;MLEAC=2;MLEAF=1.00;MQ=43.11;QD=33.23;SOR=0.721	GT:AD:DP:GQ:PL	1/1:0,71:71:99:3172,214,0
3R	12820695	.	C	T	3188.77	.	AC=2;AF=1.00;AN=2;DP=69;ExcessHet=3.0103;FS=0.000;MLEAC=2;MLEAF=1.00;MQ=43.09;QD=32.81;SOR=0.722	GT:AD:DP:GQ:PL	1/1:0,69:69:99:3217,217,0
3R	12820707	.	A	G	3391.77	.	AC=2;AF=1.00;AN=2;DP=73;ExcessHet=3.0103;FS=0.000;MLEAC=2;MLEAF=1.00;MQ=43.11;QD=30.83;SOR=0.776	GT:AD:DP:GQ:PL	1/1:0,73:73:99:3420,229,0
3R	12820708	.	T	A	3436.77	.	AC=2;AF=1.00;AN=2;DP=73;ExcessHet=3.0103;FS=0.000;MLEAC=2;MLEAF=1.00;MQ=43.11;QD=30.37;SOR=0.776	GT:AD:DP:GQ:PL	1/1:0,73:73:99:3465,232,0
3R	12820710	.	C	A	3526.77	.	AC=2;AF=1.00;AN=2;DP=76;ExcessHet=3.0103;FS=0.000;MLEAC=2;MLEAF=1.00;MQ=43.14;QD=29.91;SOR=0.693	GT:AD:DP:GQ:PL	1/1:0,76:76:99:3555,238,0
3R	12820714	.	T	G	3481.77	.	AC=2;AF=1.00;AN=2;DP=78;ExcessHet=3.0103;FS=0.000;MLEAC=2;MLEAF=1.00;MQ=43.07;QD=26.78;SOR=0.693	GT:AD:DP:GQ:PL	1/1:0,78:78:99:3510,235,0
3R	12820729	.	A	T	3526.77	.	AC=2;AF=1.00;AN=2;DP=77;ExcessHet=3.0103;FS=0.000;MLEAC=2;MLEAF=1.00;MQ=43.06;QD=32.34;SOR=0.772	GT:AD:DP:GQ:PL	1/1:0,77:77:99:3555,238,0
3R	12820735	.	A	T	3571.77	.	AC=2;AF=1.00;AN=2;DP=79;ExcessHet=3.0103;FS=0.000;MLEAC=2;MLEAF=1.00;MQ=43.08;QD=29.28;SOR=0.824	GT:AD:DP:GQ:PL	1/1:0,79:79:99:3600,241,0
3R	12820759	.	C	G	3256.77	.	AC=2;AF=1.00;AN=2;DP=73;ExcessHet=3.0103;FS=0.000;MLEAC=2;MLEAF=1.00;MQ=43.06;QD=33.25;SOR=0.720	GT:AD:DP:GQ:PL	1/1:0,73:73:99:3285,220,0
3R	12820762	.	T	C	3294.77	.	AC=2;AF=1.00;AN=2;DP=70;ExcessHet=3.0103;FS=0.000;MLEAC=2;MLEAF=1.00;MQ=43.02;QD=34.15;SOR=0.693	GT:AD:DP:GQ:PL	1/1:0,70:70:99:3323,223,0
3R	12820765	.	T	A	3159.77	.	AC=2;AF=1.00;AN=2;DP=71;ExcessHet=3.0103;FS=0.000;MLEAC=2;MLEAF=1.00;MQ=43.04;QD=31.65;SOR=0.721	GT:AD:DP:GQ:PL	1/1:0,71:71:99:3188,214,0
3R	12820910	.	G	T	1514.77	.	AC=2;AF=1.00;AN=2;DP=56;ExcessHet=3.0103;FS=0.000;MLEAC=2;MLEAF=1.00;MQ=43.90;QD=27.05;SOR=1.412	GT:AD:DP:GQ:PL	1/1:0,56:56:99:1543,168,0
3R	12821258	.	C	T	1186.77	.	AC=2;AF=1.00;AN=2;DP=45;ExcessHet=3.0103;FS=0.000;MLEAC=2;MLEAF=1.00;MQ=43.57;QD=26.37;SOR=0.829	GT:AD:DP:GQ:PL	1/1:0,45:45:99:1215,135,0
3R	12821454	.	G	A	1494.77	.	AC=2;AF=1.00;AN=2;DP=58;ExcessHet=3.0103;FS=0.000;MLEAC=2;MLEAF=1.00;MQ=43.20;QD=26.22;SOR=0.877	GT:AD:DP:GQ:PL	1/1:0,57:57:99:1523,171,0
3R	12821482	.	G	T	1459.77	.	AC=2;AF=1.00;AN=2;DP=57;ExcessHet=3.0103;FS=0.000;MLEAC=2;MLEAF=1.00;MQ=43.19;QD=26.07;SOR=0.765	GT:AD:DP:GQ:PL	1/1:0,56:56:99:1488,167,0
3R	12821515	.	A	G	1303.77	.	AC=2;AF=1.00;AN=2;DP=52;ExcessHet=3.0103;FS=0.000;MLEAC=2;MLEAF=1.00;MQ=43.31;QD=25.56;SOR=0.732	GT:AD:DP:GQ:PL	1/1:0,51:51:99:1332,152,0
3R	12822001	.	A	C	1600.77	.	AC=2;AF=1.00;AN=2;DP=63;ExcessHet=3.0103;FS=0.000;MLEAC=2;MLEAF=1.00;MQ=43.76;QD=26.68;SOR=0.693	GT:AD:DP:GQ:PL	1/1:0,60:60:99:1629,179,0
3R	12822151	.	G	C	1603.77	.	AC=2;AF=1.00;AN=2;DP=61;ExcessHet=3.0103;FS=0.000;MLEAC=2;MLEAF=1.00;MQ=44.00;QD=26.73;SOR=0.760	GT:AD:DP:GQ:PL	1/1:0,60:60:99:1632,179,0
3R	12822320	.	T	C	1349.77	.	AC=2;AF=1.00;AN=2;DP=53;ExcessHet=3.0103;FS=0.000;MLEAC=2;MLEAF=1.00;MQ=43.85;QD=26.47;SOR=0.732	GT:AD:DP:GQ:PL	1/1:0,51:51:99:1378,153,0
3R	12822399	.	A	G	1361.77	.	AC=2;AF=1.00;AN=2;DP=50;ExcessHet=3.0103;FS=0.000;MLEAC=2;MLEAF=1.00;MQ=43.88;QD=27.24;SOR=0.693	GT:AD:DP:GQ:PL	1/1:0,50:50:99:1390,150,0
3R	12822425	.	C	G	2059.77	.	AC=2;AF=1.00;AN=2;DP=47;ExcessHet=3.0103;FS=0.000;MLEAC=2;MLEAF=1.00;MQ=43.88;QD=32.95;SOR=1.022	GT:AD:DP:GQ:PL	1/1:0,47:47:99:2088,141,0
3R	12822428	.	C	T	2091.77	.	AC=2;AF=1.00;AN=2;DP=48;ExcessHet=3.0103;FS=0.000;MLEAC=2;MLEAF=1.00;MQ=43.88;QD=34.01;SOR=0.963	GT:AD:DP:GQ:PL	1/1:0,48:48:99:2120,144,0
3R	12822469	.	C	T	2063.77	.	AC=2;AF=1.00;AN=2;DP=47;ExcessHet=3.0103;FS=0.000;MLEAC=2;MLEAF=1.00;MQ=43.83;QD=32.72;SOR=0.823	GT:AD:DP:GQ:PL	1/1:0,47:47:99:2092,141,0
3R	12822472	.	T	C	2132.77	.	AC=2;AF=1.00;AN=2;DP=45;ExcessHet=3.0103;FS=0.000;MLEAC=2;MLEAF=1.00;MQ=43.83;QD=28.11;SOR=0.737	GT:AD:DP:GQ:PL	1/1:0,45:45:99:2161,147,0
3R	12822474	.	C	A	2058.77	.	AC=2;AF=1.00;AN=2;DP=47;ExcessHet=3.0103;FS=0.000;MLEAC=2;MLEAF=1.00;MQ=43.83;QD=27.17;SOR=0.735	GT:AD:DP:GQ:PL	1/1:0,47:47:99:2087,141,0
3R	12822509	.	C	T	2221.77	.	AC=2;AF=1.00;AN=2;DP=50;ExcessHet=3.0103;FS=0.000;MLEAC=2;MLEAF=1.00;MQ=43.76;QD=25.26;SOR=0.773	GT:AD:DP:GQ:PL	1/1:0,50:50:99:2250,151,0
3R	12822512	.	T	C	2221.77	.	AC=2;AF=1.00;AN=2;DP=50;ExcessHet=3.0103;FS=0.000;MLEAC=2;MLEAF=1.00;MQ=43.76;QD=30.31;SOR=0.773	GT:AD:DP:GQ:PL	1/1:0,50:50:99:2250,151,0
3R	12822516	.	G	T	2221.77	.	AC=2;AF=1.00;AN=2;DP=50;ExcessHet=3.0103;FS=0.000;MLEAC=2;MLEAF=1.00;MQ=43.76;QD=29.30;SOR=0.773	GT:AD:DP:GQ:PL	1/1:0,50:50:99:2250,151,0
3R	12822541	.	T	A	1371.77	.	AC=2;AF=1.00;AN=2;DP=51;ExcessHet=3.0103;FS=0.000;MLEAC=2;MLEAF=1.00;MQ=43.66;QD=26.90;SOR=0.813	GT:AD:DP:GQ:PL	1/1:0,51:51:99:1400,153,0
3R	12822555	.	G	A	1383.77	.	AC=2;AF=1.00;AN=2;DP=52;ExcessHet=3.0103;FS=0.000;MLEAC=2;MLEAF=1.00;MQ=43.67;QD=26.61;SOR=0.770	GT:AD:DP:GQ:PL	1/1:0,52:52:99:1412,156,0
3R	12822585	.	G	T	1355.77	.	AC=2;AF=1.00;AN=2;DP=51;ExcessHet=3.0103;FS=0.000;MLEAC=2;MLEAF=1.00;MQ=43.74;QD=26.58;SOR=0.732	GT:AD:DP:GQ:PL	1/1:0,51:51:99:1384,152,0
3R	12822790	.	A	G	957.77	.	AC=2;AF=1.00;AN=2;BaseQRankSum=-0.312;ClippingRankSum=0.000;DP=41;ExcessHet=3.0103;FS=0.000;MLEAC=2;MLEAF=1.00;MQ=43.64;MQRankSum=-0.115;QD=23.94;ReadPosRankSum=-0.392;SOR=0.342	GT:AD:DP:GQ:PL	1/1:1,39:40:91:986,91,0
3R	12822850	.	C	T	1112.77	.	AC=2;AF=1.00;AN=2;DP=46;ExcessHet=3.0103;FS=0.000;MLEAC=2;MLEAF=1.00;MQ=43.38;QD=24.73;SOR=1.280	GT:AD:DP:GQ:PL	1/1:0,45:45:99:1141,134,0
3R	12822957	.	T	C	1165.77	.	AC=2;AF=1.00;AN=2;DP=46;ExcessHet=3.0103;FS=0.000;MLEAC=2;MLEAF=1.00;MQ=43.87;QD=25.34;SOR=1.085	GT:AD:DP:GQ:PL	1/1:0,46:46:99:1194,136,0
3R	12823071	.	G	C	1108.77	.	AC=2;AF=1.00;AN=2;DP=41;ExcessHet=3.0103;FS=0.000;MLEAC=2;MLEAF=1.00;MQ=43.95;QD=27.04;SOR=1.075	GT:AD:DP:GQ:PL	1/1:0,41:41:99:1137,123,0
3R	12823105	.	G	C	1203.77	.	AC=2;AF=1.00;AN=2;DP=44;ExcessHet=3.0103;FS=0.000;MLEAC=2;MLEAF=1.00;MQ=43.16;QD=27.36;SOR=0.883	GT:AD:DP:GQ:PL	1/1:0,44:44:99:1232,132,0
3R	12823135	.	G	GCAA	2300.73	.	AC=2;AF=1.00;AN=2;DP=52;ExcessHet=3.0103;FS=0.000;MLEAC=2;MLEAF=1.00;MQ=43.21;QD=32.78;SOR=0.733	GT:AD:DP:GQ:PL	1/1:0,49:49:99:2338,156,0
3R	12823137	.	T	TGC	2300.73	.	AC=2;AF=1.00;AN=2;DP=51;ExcessHet=3.0103;FS=0.000;MLEAC=2;MLEAF=1.00;MQ=43.19;QD=26.75;SOR=0.732	GT:AD:DP:GQ:PL	1/1:0,51:51:99:2338,156,0
3R	12823140	.	T	TAAG	2341.73	.	AC=2;AF=1.00;AN=2;DP=52;ExcessHet=3.0103;FS=0.000;MLEAC=2;MLEAF=1.00;MQ=43.21;QD=30.61;SOR=0.770	GT:AD:DP:GQ:PL	1/1:0,52:52:99:2379,160,0
3R	12823629	.	T	G	974.77	.	AC=2;AF=1.00;AN=2;DP=37;ExcessHet=3.0103;FS=0.000;MLEAC=2;MLEAF=1.00;MQ=43.95;QD=27.08;SOR=0.927	GT:AD:DP:GQ:PL	1/1:0,36:36:99:1003,108,0
3R	12823845	.	A	C	967.77	.	AC=1;AF=0.500;AN=2;BaseQRankSum=-3.192;ClippingRankSum=0.000;DP=59;ExcessHet=3.0103;FS=1.157;MLEAC=1;MLEAF=0.500;MQ=43.71;MQRankSum=-0.572;QD=16.40;ReadPosRankSum=-0.328;SOR=0.518	GT:AD:DP:GQ:PL	0/1:16,43:59:99:996,0,287
3R	12823900	.	A	T	1669.77	.	AC=2;AF=1.00;AN=2;DP=61;ExcessHet=3.0103;FS=0.000;MLEAC=2;MLEAF=1.00;MQ=44.00;QD=27.37;SOR=1.609	GT:AD:DP:GQ:PL	1/1:0,61:61:99:1698,183,0
3R	12824363	.	A	G	2603.77	.	AC=2;AF=1.00;AN=2;DP=60;ExcessHet=3.0103;FS=0.000;MLEAC=2;MLEAF=1.00;MQ=44.00;QD=27.51;SOR=0.906	GT:AD:DP:GQ:PL	1/1:0,60:60:99:2632,184,0
3R	12824377	.	T	G	2802.77	.	AC=2;AF=1.00;AN=2;DP=63;ExcessHet=3.0103;FS=0.000;MLEAC=2;MLEAF=1.00;MQ=44.00;QD=27.88;SOR=1.270	GT:AD:DP:GQ:PL	1/1:0,63:63:99:2831,193,0
3R	12824395	.	A	G	2097.77	.	AC=2;AF=1.00;AN=2;DP=49;ExcessHet=3.0103;FS=0.000;MLEAC=2;MLEAF=1.00;MQ=44.00;QD=26.25;SOR=2.078	GT:AD:DP:GQ:PL	1/1:0,49:49:99:2126,147,0
3R	12824572	.	A	G	2207.77	.	AC=2;AF=1.00;AN=2;DP=53;ExcessHet=3.0103;FS=0.000;MLEAC=2;MLEAF=1.00;MQ=43.77;QD=32.25;SOR=0.730	GT:AD:DP:GQ:PL	1/1:0,53:53:99:2236,162,0
3R	12824588	.	T	A	2462.77	.	AC=2;AF=1.00;AN=2;DP=53;ExcessHet=3.0103;FS=0.000;MLEAC=2;MLEAF=1.00;MQ=43.66;QD=30.14;SOR=0.730	GT:AD:DP:GQ:PL	1/1:0,53:53:99:2491,174,0
3R	12824608	.	G	T	2266.77	.	AC=2;AF=1.00;AN=2;DP=48;ExcessHet=3.0103;FS=0.000;MLEAC=2;MLEAF=1.00;MQ=43.35;QD=26.53;SOR=0.963	GT:AD:DP:GQ:PL	1/1:0,48:48:99:2295,154,0
3R	12824629	.	G	C	2176.77	.	AC=2;AF=1.00;AN=2;DP=48;ExcessHet=3.0103;FS=0.000;MLEAC=2;MLEAF=1.00;MQ=42.93;QD=29.14;SOR=1.067	GT:AD:DP:GQ:PL	1/1:0,48:48:99:2205,147,0
3R	12824649	.	C	T	2221.77	.	AC=2;AF=1.00;AN=2;DP=50;ExcessHet=3.0103;FS=0.000;MLEAC=2;MLEAF=1.00;MQ=42.82;QD=31.75;SOR=1.051	GT:AD:DP:GQ:PL	1/1:0,50:50:99:2250,151,0
3R	12824652	.	G	A	2221.77	.	AC=2;AF=1.00;AN=2;DP=49;ExcessHet=3.0103;FS=0.000;MLEAC=2;MLEAF=1.00;MQ=42.79;QD=30.68;SOR=1.112	GT:AD:DP:GQ:PL	1/1:0,49:49:99:2250,151,0
3R	12824653	.	G	A	2221.77	.	AC=2;AF=1.00;AN=2;DP=49;ExcessHet=3.0103;FS=0.000;MLEAC=2;MLEAF=1.00;MQ=42.79;QD=31.68;SOR=1.112	GT:AD:DP:GQ:PL	1/1:0,49:49:99:2250,151,0
3R	12824654	.	G	A	2221.77	.	AC=2;AF=1.00;AN=2;DP=48;ExcessHet=3.0103;FS=0.000;MLEAC=2;MLEAF=1.00;MQ=42.77;QD=35.20;SOR=1.067	GT:AD:DP:GQ:PL	1/1:0,48:48:99:2250,151,0
3R	12824662	.	G	A	2131.77	.	AC=2;AF=1.00;AN=2;DP=47;ExcessHet=3.0103;FS=0.000;MLEAC=2;MLEAF=1.00;MQ=42.70;QD=25.15;SOR=1.132	GT:AD:DP:GQ:PL	1/1:0,47:47:99:2160,144,0
3R	12824677	.	TA	T	2077.73	.	AC=2;AF=1.00;AN=2;DP=46;ExcessHet=3.0103;FS=0.000;MLEAC=2;MLEAF=1.00;MQ=42.67;QD=27.67;SOR=1.085	GT:AD:DP:GQ:PL	1/1:0,46:46:99:2115,141,0
3R	12824679	.	GC	G	2032.73	.	AC=2;AF=1.00;AN=2;DP=45;ExcessHet=3.0103;FS=0.000;MLEAC=2;MLEAF=1.00;MQ=42.64;QD=31.91;SOR=1.154	GT:AD:DP:GQ:PL	1/1:0,45:45:99:2070,138,0
3R	12824714	.	C	T	1601.77	.	AC=2;AF=1.00;AN=2;DP=38;ExcessHet=3.0103;FS=0.000;MLEAC=2;MLEAF=1.00;MQ=42.86;QD=30.33;SOR=0.914	GT:AD:DP:GQ:PL	1/1:0,38:38:99:1630,117,0
3R	12824759	.	A	G	548.77	.	AC=2;AF=1.00;AN=2;BaseQRankSum=-0.094;ClippingRankSum=0.000;DP=28;ExcessHet=3.0103;FS=11.303;MLEAC=2;MLEAF=1.00;MQ=43.56;MQRankSum=-0.415;QD=19.60;ReadPosRankSum=1.831;SOR=2.209	GT:AD:DP:GQ:PL	1/1:2,26:28:46:577,46,0
3R	12825301	.	G	A	1563.77	.	AC=2;AF=1.00;AN=2;DP=61;ExcessHet=3.0103;FS=0.000;MLEAC=2;MLEAF=1.00;MQ=44.00;QD=26.06;SOR=1.071	GT:AD:DP:GQ:PL	1/1:0,60:60:99:1592,179,0
3R	12825462	.	A	C	1892.77	.	AC=2;AF=1.00;AN=2;BaseQRankSum=-0.937;ClippingRankSum=0.000;DP=73;ExcessHet=3.0103;FS=3.070;MLEAC=2;MLEAF=1.00;MQ=44.00;MQRankSum=0.000;QD=25.93;ReadPosRankSum=-0.554;SOR=0.311	GT:AD:DP:GQ:PL	1/1:1,72:73:99:1921,191,0
3R	12825543	.	C	T	1539.77	.	AC=2;AF=1.00;AN=2;DP=56;ExcessHet=3.0103;FS=0.000;MLEAC=2;MLEAF=1.00;MQ=44.00;QD=27.50;SOR=1.302	GT:AD:DP:GQ:PL	1/1:0,56:56:99:1568,168,0
3R	12825830	.	T	G	1005.77	.	AC=2;AF=1.00;AN=2;DP=40;ExcessHet=3.0103;FS=0.000;MLEAC=2;MLEAF=1.00;MQ=44.00;QD=25.79;SOR=1.096	GT:AD:DP:GQ:PL	1/1:0,39:39:99:1034,116,0
3R	12825994	.	C	T	606.77	.	AC=2;AF=1.00;AN=2;DP=24;ExcessHet=3.0103;FS=0.000;MLEAC=2;MLEAF=1.00;MQ=44.00;QD=25.28;SOR=1.270	GT:AD:DP:GQ:PL	1/1:0,24:24:71:635,71,0
3R	12826212	.	G	GA	1078.73	.	AC=2;AF=1.00;AN=2;DP=50;ExcessHet=3.0103;FS=0.000;MLEAC=2;MLEAF=1.00;MQ=43.96;QD=22.95;SOR=1.251	GT:AD:DP:GQ:PL	1/1:0,47:47:99:1116,143,0
3R	12826300	.	G	A	1558.77	.	AC=2;AF=1.00;AN=2;DP=57;ExcessHet=3.0103;FS=0.000;MLEAC=2;MLEAF=1.00;MQ=43.90;QD=27.35;SOR=1.342	GT:AD:DP:GQ:PL	1/1:0,57:57:99:1587,171,0
3R	12826557	.	C	A	1084.77	.	AC=2;AF=1.00;AN=2;DP=41;ExcessHet=3.0103;FS=0.000;MLEAC=2;MLEAF=1.00;MQ=43.95;QD=26.46;SOR=1.666	GT:AD:DP:GQ:PL	1/1:0,41:41:99:1113,122,0
3R	12826770	.	TCTGTCC	T	2309.73	.	AC=2;AF=1.00;AN=2;DP=57;ExcessHet=3.0103;FS=0.000;MLEAC=2;MLEAF=1.00;MQ=43.92;QD=33.16;SOR=0.892	GT:AD:DP:GQ:PL	1/1:0,53:53:99:2347,160,0
3R	12826826	.	T	A	1562.77	.	AC=2;AF=1.00;AN=2;DP=58;ExcessHet=3.0103;FS=0.000;MLEAC=2;MLEAF=1.00;MQ=43.14;QD=26.94;SOR=1.278	GT:AD:DP:GQ:PL	1/1:0,58:58:99:1591,174,0
3R	12826960	.	A	G	1769.77	.	AC=2;AF=1.00;AN=2;DP=43;ExcessHet=3.0103;FS=0.000;MLEAC=2;MLEAF=1.00;MQ=43.56;QD=35.65;SOR=1.455	GT:AD:DP:GQ:PL	1/1:0,43:43:99:1798,129,0
3R	12826961	.	C	A	1769.77	.	AC=2;AF=1.00;AN=2;DP=43;ExcessHet=3.0103;FS=0.000;MLEAC=2;MLEAF=1.00;MQ=43.56;QD=34.39;SOR=1.455	GT:AD:DP:GQ:PL	1/1:0,43:43:99:1798,129,0
3R	12827106	.	C	A	1982.77	.	AC=2;AF=1.00;AN=2;DP=74;ExcessHet=3.0103;FS=0.000;MLEAC=2;MLEAF=1.00;MQ=43.74;QD=26.79;SOR=0.693	GT:AD:DP:GQ:PL	1/1:0,74:74:99:2011,222,0
3R	12827167	.	A	G	1889.77	.	AC=2;AF=1.00;AN=2;DP=72;ExcessHet=3.0103;FS=0.000;MLEAC=2;MLEAF=1.00;MQ=44.00;QD=26.25;SOR=0.807	GT:AD:DP:GQ:PL	1/1:0,72:72:99:1918,216,0
3R	12827273	.	A	T	1817.77	.	AC=2;AF=1.00;AN=2;DP=70;ExcessHet=3.0103;FS=0.000;MLEAC=2;MLEAF=1.00;MQ=44.00;QD=26.34;SOR=0.980	GT:AD:DP:GQ:PL	1/1:0,69:69:99:1846,207,0
3R	12827458	.	C	T	1360.77	.	AC=2;AF=1.00;AN=2;DP=52;ExcessHet=3.0103;FS=0.000;MLEAC=2;MLEAF=1.00;MQ=43.30;QD=26.68;SOR=0.900	GT:AD:DP:GQ:PL	1/1:0,51:51:99:1389,153,0
3R	12827533	.	G	C	1995.77	.	AC=2;AF=1.00;AN=2;DP=46;ExcessHet=3.0103;FS=0.000;MLEAC=2;MLEAF=1.00;MQ=43.94;QD=32.99;SOR=1.085	GT:AD:DP:GQ:PL	1/1:0,46:46:99:2024,141,0
3R	12827539	.	C	A	1995.77	.	AC=2;AF=1.00;AN=2;DP=46;ExcessHet=3.0103;FS=0.000;MLEAC=2;MLEAF=1.00;MQ=43.94;QD=36.63;SOR=1.203	GT:AD:DP:GQ:PL	1/1:0,46:46:99:2024,141,0
3R	12827552	.	C	T	1196.77	.	AC=2;AF=1.00;AN=2;DP=45;ExcessHet=3.0103;FS=0.000;MLEAC=2;MLEAF=1.00;MQ=43.94;QD=26.59;SOR=1.280	GT:AD:DP:GQ:PL	1/1:0,45:45:99:1225,135,0
3R	12827728	.	G	C	1175.77	.	AC=2;AF=1.00;AN=2;DP=45;ExcessHet=3.0103;FS=0.000;MLEAC=2;MLEAF=1.00;MQ=43.96;QD=26.13;SOR=0.929	GT:AD:DP:GQ:PL	1/1:0,45:45:99:1204,135,0
3R	12828002	.	GA	G	993.73	.	AC=2;AF=1.00;AN=2;BaseQRankSum=0.196;ClippingRankSum=0.000;DP=56;ExcessHet=3.0103;FS=0.000;MLEAC=2;MLEAF=1.00;MQ=43.84;MQRankSum=2.294;QD=18.75;ReadPosRankSum=0.280;SOR=0.994	GT:AD:DP:GQ:PL	1/1:2,51:53:99:1031,114,0
3R	12828004	.	A	G	1002.77	.	AC=2;AF=1.00;AN=2;BaseQRankSum=-2.285;ClippingRankSum=0.000;DP=57;ExcessHet=3.0103;FS=0.000;MLEAC=2;MLEAF=1.00;MQ=43.85;MQRankSum=2.321;QD=18.57;ReadPosRankSum=0.069;SOR=1.036	GT:AD:DP:GQ:PL	1/1:2,52:54:99:1031,114,0
3R	12828034	.	C	T	2342.77	.	AC=2;AF=1.00;AN=2;DP=58;ExcessHet=3.0103;FS=0.000;MLEAC=2;MLEAF=1.00;MQ=43.81;QD=28.87;SOR=1.140	GT:AD:DP:GQ:PL	1/1:0,57:57:99:2371,177,0
3R	12828059	.	G	C	2245.77	.	AC=2;AF=1.00;AN=2;DP=57;ExcessHet=3.0103;FS=0.000;MLEAC=2;MLEAF=1.00;MQ=43.88;QD=26.86;SOR=1.302	GT:AD:DP:GQ:PL	1/1:0,56:56:99:2274,168,0
3R	12828086	.	ATT	A	1930.73	.	AC=2;AF=1.00;AN=2;DP=63;ExcessHet=3.0103;FS=0.000;MLEAC=2;MLEAF=1.00;MQ=43.27;QD=30.65;SOR=1.092	GT:AD:DP:GQ:PL	1/1:0,63:63:99:1968,189,0
3R	12828135	.	T	TA	2037.73	.	AC=2;AF=1.00;AN=2;DP=67;ExcessHet=3.0103;FS=0.000;MLEAC=2;MLEAF=1.00;MQ=43.34;QD=30.41;SOR=0.723	GT:AD:DP:GQ:PL	1/1:0,67:67:99:2075,201,0
3R	12828343	.	T	C	1546.77	.	AC=2;AF=1.00;AN=2;BaseQRankSum=1.962;ClippingRankSum=0.000;DP=60;ExcessHet=3.0103;FS=0.000;MLEAC=2;MLEAF=1.00;MQ=43.97;MQRankSum=0.000;QD=25.78;ReadPosRankSum=1.823;SOR=0.237	GT:AD:DP:GQ:PL	1/1:1,59:60:99:1575,170,0
3R	12828528	.	C	T	1716.77	.	AC=2;AF=1.00;AN=2;DP=67;ExcessHet=3.0103;FS=0.000;MLEAC=2;MLEAF=1.00;MQ=43.88;QD=26.01;SOR=0.886	GT:AD:DP:GQ:PL	1/1:0,66:66:99:1745,197,0
3R	12828540	.	C	T	1599.77	.	AC=2;AF=1.00;AN=2;DP=65;ExcessHet=3.0103;FS=0.000;MLEAC=2;MLEAF=1.00;MQ=43.88;QD=25.39;SOR=0.724	GT:AD:DP:GQ:PL	1/1:0,63:63:99:1628,187,0
3R	12828706	.	G	A	2284.77	.	AC=2;AF=1.00;AN=2;DP=52;ExcessHet=3.0103;FS=0.000;MLEAC=2;MLEAF=1.00;MQ=44.00;QD=33.53;SOR=1.036	GT:AD:DP:GQ:PL	1/1:0,52:52:99:2313,157,0
3R	12828710	.	T	A	2246.77	.	AC=2;AF=1.00;AN=2;DP=50;ExcessHet=3.0103;FS=0.000;MLEAC=2;MLEAF=1.00;MQ=44.00;QD=32.00;SOR=1.051	GT:AD:DP:GQ:PL	1/1:0,50:50:99:2275,154,0
3R	12828712	.	T	G	2218.77	.	AC=2;AF=1.00;AN=2;DP=50;ExcessHet=3.0103;FS=0.000;MLEAC=2;MLEAF=1.00;MQ=44.00;QD=32.15;SOR=1.051	GT:AD:DP:GQ:PL	1/1:0,50:50:99:2247,151,0
3R	12828747	.	A	C	2423.77	.	AC=2;AF=1.00;AN=2;DP=53;ExcessHet=3.0103;FS=0.000;MLEAC=2;MLEAF=1.00;MQ=44.00;QD=30.73;SOR=0.892	GT:AD:DP:GQ:PL	1/1:0,53:53:99:2452,172,0
3R	12828752	.	T	C	2534.77	.	AC=2;AF=1.00;AN=2;DP=59;ExcessHet=3.0103;FS=0.000;MLEAC=2;MLEAF=1.00;MQ=44.00;QD=30.88;SOR=0.796	GT:AD:DP:GQ:PL	1/1:0,59:59:99:2563,181,0
3R	12828804	.	C	T	1549.77	.	AC=2;AF=1.00;AN=2;DP=59;ExcessHet=3.0103;FS=0.000;MLEAC=2;MLEAF=1.00;MQ=43.97;QD=26.27;SOR=1.034	GT:AD:DP:GQ:PL	1/1:0,59:59:99:1578,177,0
3R	12828845	.	C	T	1450.77	.	AC=2;AF=1.00;AN=2;DP=53;ExcessHet=3.0103;FS=0.000;MLEAC=2;MLEAF=1.00;MQ=43.96;QD=27.37;SOR=0.730	GT:AD:DP:GQ:PL	1/1:0,53:53:99:1479,159,0
3R	12828933	.	G	T	2276.77	.	AC=2;AF=1.00;AN=2;DP=52;ExcessHet=3.0103;FS=0.000;MLEAC=2;MLEAF=1.00;MQ=44.00;QD=25.02;SOR=0.732	GT:AD:DP:GQ:PL	1/1:0,51:51:99:2305,160,0
3R	12828936	.	T	C	2332.77	.	AC=2;AF=1.00;AN=2;DP=55;ExcessHet=3.0103;FS=0.000;MLEAC=2;MLEAF=1.00;MQ=44.00;QD=33.18;SOR=0.767	GT:AD:DP:GQ:PL	1/1:0,54:54:99:2361,166,0
3R	12829270	.	AG	A	1866.73	.	AC=2;AF=1.00;AN=2;DP=42;ExcessHet=3.0103;FS=0.000;MLEAC=2;MLEAF=1.00;MQ=44.00;QD=31.07;SOR=0.892	GT:AD:DP:GQ:PL	1/1:0,42:42:99:1904,132,0
3R	12829283	.	T	A	1734.77	.	AC=2;AF=1.00;AN=2;DP=40;ExcessHet=3.0103;FS=0.000;MLEAC=2;MLEAF=1.00;MQ=44.00;QD=35.88;SOR=1.292	GT:AD:DP:GQ:PL	1/1:0,40:40:99:1763,120,0
3R	12829330	.	T	A	1738.77	.	AC=2;AF=1.00;AN=2;DP=40;ExcessHet=3.0103;FS=0.000;MLEAC=2;MLEAF=1.00;MQ=44.00;QD=25.77;SOR=0.850	GT:AD:DP:GQ:PL	1/1:0,39:39:99:1767,120,0
3R	12829340	.	A	T	1762.77	.	AC=2;AF=1.00;AN=2;DP=42;ExcessHet=3.0103;FS=0.000;MLEAC=2;MLEAF=1.00;MQ=44.00;QD=34.91;SOR=0.843	GT:AD:DP:GQ:PL	1/1:0,41:41:99:1791,123,0
3R	12829722	.	T	A	1395.77	.	AC=2;AF=1.00;AN=2;DP=52;ExcessHet=3.0103;FS=0.000;MLEAC=2;MLEAF=1.00;MQ=43.96;QD=27.37;SOR=1.201	GT:AD:DP:GQ:PL	1/1:0,51:51:99:1424,153,0
3R	12829878	.	A	C	1772.77	.	AC=2;AF=1.00;AN=2;DP=68;ExcessHet=3.0103;FS=0.000;MLEAC=2;MLEAF=1.00;MQ=43.97;QD=26.86;SOR=1.112	GT:AD:DP:GQ:PL	1/1:0,66:66:99:1801,198,0
3R	12830009	.	TACA	T	3292.73	.	AC=2;AF=1.00;AN=2;DP=75;ExcessHet=3.0103;FS=0.000;MLEAC=2;MLEAF=1.00;MQ=43.80;QD=33.38;SOR=0.864	GT:AD:DP:GQ:PL	1/1:0,74:74:99:3330,223,0
3R	12830079	.	A	T	2124.77	.	AC=2;AF=1.00;AN=2;DP=78;ExcessHet=3.0103;FS=0.000;MLEAC=2;MLEAF=1.00;MQ=43.95;QD=27.24;SOR=0.855	GT:AD:DP:GQ:PL	1/1:0,78:78:99:2153,234,0
3R	12830104	.	G	A	1811.77	.	AC=2;AF=1.00;AN=2;DP=68;ExcessHet=3.0103;FS=0.000;MLEAC=2;MLEAF=1.00;MQ=43.94;QD=26.64;SOR=1.022	GT:AD:DP:GQ:PL	1/1:0,68:68:99:1840,203,0
3R	12830179	.	A	T	1588.77	.	AC=2;AF=1.00;AN=2;DP=60;ExcessHet=3.0103;FS=0.000;MLEAC=2;MLEAF=1.00;MQ=43.93;QD=26.48;SOR=1.355	GT:AD:DP:GQ:PL	1/1:0,60:60:99:1617,179,0
3R	12830211	.	A	C	1313.77	.	AC=2;AF=1.00;AN=2;DP=51;ExcessHet=3.0103;FS=0.000;MLEAC=2;MLEAF=1.00;MQ=43.92;QD=25.76;SOR=1.436	GT:AD:DP:GQ:PL	1/1:0,51:51:99:1342,152,0
3R	12830234	.	T	C	1188.77	.	AC=2;AF=1.00;AN=2;DP=45;ExcessHet=3.0103;FS=0.000;MLEAC=2;MLEAF=1.00;MQ=43.96;QD=26.42;SOR=1.414	GT:AD:DP:GQ:PL	1/1:0,45:45:99:1217,134,0
3R	12830637	.	A	G	1148.77	.	AC=2;AF=1.00;AN=2;DP=44;ExcessHet=3.0103;FS=0.000;MLEAC=2;MLEAF=1.00;MQ=43.96;QD=26.11;SOR=1.364	GT:AD:DP:GQ:PL	1/1:0,44:44:99:1177,132,0
3R	12830953	.	C	CGCTCCTCCTGCTCCTCTT	2213.73	.	AC=2;AF=1.00;AN=2;DP=50;ExcessHet=3.0103;FS=0.000;MLEAC=2;MLEAF=1.00;MQ=42.74;QD=34.57;SOR=1.402	GT:AD:DP:GQ:PL	1/1:0,42:42:99:2251,152,0
3R	12830998	.	T	G	1092.77	.	AC=2;AF=1.00;AN=2;DP=44;ExcessHet=3.0103;FS=0.000;MLEAC=2;MLEAF=1.00;MQ=42.77;QD=24.84;SOR=1.364	GT:AD:DP:GQ:PL	1/1:0,44:44:99:1121,130,0
3R	12831490	.	T	C	959.77	.	AC=2;AF=1.00;AN=2;DP=35;ExcessHet=3.0103;FS=0.000;MLEAC=2;MLEAF=1.00;MQ=43.61;QD=28.23;SOR=1.085	GT:AD:DP:GQ:PL	1/1:0,34:34:99:988,102,0
3R	12831776	.	A	T	1309.77	.	AC=2;AF=1.00;AN=2;DP=52;ExcessHet=3.0103;FS=0.000;MLEAC=2;MLEAF=1.00;MQ=43.69;QD=25.68;SOR=0.813	GT:AD:DP:GQ:PL	1/1:0,51:51:99:1338,151,0
3R	12831913	.	T	C	1372.77	.	AC=2;AF=1.00;AN=2;DP=52;ExcessHet=3.0103;FS=0.000;MLEAC=2;MLEAF=1.00;MQ=43.87;QD=26.40;SOR=0.941	GT:AD:DP:GQ:PL	1/1:0,52:52:99:1401,155,0
3R	12832024	.	CTGATTT	C	2223.73	.	AC=2;AF=1.00;AN=2;DP=55;ExcessHet=3.0103;FS=0.000;MLEAC=2;MLEAF=1.00;MQ=43.96;QD=31.43;SOR=1.848	GT:AD:DP:GQ:PL	1/1:0,51:51:99:2261,154,0
3R	12832224	.	A	C	600.77	.	AC=2;AF=1.00;AN=2;DP=23;ExcessHet=3.0103;FS=0.000;MLEAC=2;MLEAF=1.00;MQ=44.00;QD=26.12;SOR=0.776	GT:AD:DP:GQ:PL	1/1:0,23:23:69:629,69,0
3R	12833333	.	A	G	1585.77	.	AC=2;AF=1.00;AN=2;DP=60;ExcessHet=3.0103;FS=0.000;MLEAC=2;MLEAF=1.00;MQ=43.50;QD=26.88;SOR=0.871	GT:AD:DP:GQ:PL	1/1:0,59:59:99:1614,177,0
3R	12833522	.	G	T	1133.77	.	AC=2;AF=1.00;AN=2;BaseQRankSum=1.773;ClippingRankSum=0.000;DP=43;ExcessHet=3.0103;FS=0.000;MLEAC=2;MLEAF=1.00;MQ=43.20;MQRankSum=1.748;QD=26.37;ReadPosRankSum=-0.731;SOR=0.307	GT:AD:DP:GQ:PL	1/1:1,42:43:99:1162,119,0
3R	12833622	.	T	C	1457.77	.	AC=2;AF=1.00;AN=2;DP=54;ExcessHet=3.0103;FS=0.000;MLEAC=2;MLEAF=1.00;MQ=42.71;QD=27.00;SOR=0.846	GT:AD:DP:GQ:PL	1/1:0,54:54:99:1486,162,0
3R	12833673	.	G	A	1518.77	.	AC=2;AF=1.00;AN=2;DP=56;ExcessHet=3.0103;FS=0.000;MLEAC=2;MLEAF=1.00;MQ=42.87;QD=27.12;SOR=0.693	GT:AD:DP:GQ:PL	1/1:0,56:56:99:1547,168,0
3R	12833797	.	A	T	3316.77	.	AC=2;AF=1.00;AN=2;DP=74;ExcessHet=3.0103;FS=0.000;MLEAC=2;MLEAF=1.00;MQ=41.07;QD=33.72;SOR=1.134	GT:AD:DP:GQ:PL	1/1:0,74:74:99:3345,226,0
3R	12833803	.	CTG	C	3322.73	.	AC=2;AF=1.00;AN=2;DP=75;ExcessHet=3.0103;FS=0.000;MLEAC=2;MLEAF=1.00;MQ=41.06;QD=26.57;SOR=1.164	GT:AD:DP:GQ:PL	1/1:0,75:75:99:3360,226,0
3R	12833806	.	AAATGTATTACTTTT	A	3401.73	.	AC=2;AF=1.00;AN=2;DP=74;ExcessHet=3.0103;FS=0.000;MLEAC=2;MLEAF=1.00;MQ=41.04;QD=33.21;SOR=1.134	GT:AD:DP:GQ:PL	1/1:0,74:74:99:3439,235,0
3R	12833826	.	C	T	3428.77	.	AC=2;AF=1.00;AN=2;DP=79;ExcessHet=3.0103;FS=0.000;MLEAC=2;MLEAF=1.00;MQ=40.93;QD=28.34;SOR=1.136	GT:AD:DP:GQ:PL	1/1:0,79:79:99:3457,238,0
3R	12833846	.	T	G	3410.77	.	AC=2;AF=1.00;AN=2;DP=76;ExcessHet=3.0103;FS=0.000;MLEAC=2;MLEAF=1.00;MQ=40.57;QD=26.83;SOR=0.859	GT:AD:DP:GQ:PL	1/1:0,76:76:99:3439,232,0
3R	12833847	.	A	T	3455.77	.	AC=2;AF=1.00;AN=2;DP=75;ExcessHet=3.0103;FS=0.000;MLEAC=2;MLEAF=1.00;MQ=40.53;QD=27.48;SOR=0.892	GT:AD:DP:GQ:PL	1/1:0,75:75:99:3484,235,0
3R	12833850	.	C	A	3389.77	.	AC=2;AF=1.00;AN=2;DP=75;ExcessHet=3.0103;FS=0.000;MLEAC=2;MLEAF=1.00;MQ=40.53;QD=26.87;SOR=0.892	GT:AD:DP:GQ:PL	1/1:0,75:75:99:3418,229,0
3R	12833852	.	C	T	3346.77	.	AC=2;AF=1.00;AN=2;DP=74;ExcessHet=3.0103;FS=0.000;MLEAC=2;MLEAF=1.00;MQ=40.48;QD=32.63;SOR=0.927	GT:AD:DP:GQ:PL	1/1:0,74:74:99:3375,226,0
3R	12833874	.	T	G	2713.77	.	AC=2;AF=1.00;AN=2;DP=62;ExcessHet=3.0103;FS=0.000;MLEAC=2;MLEAF=1.00;MQ=40.63;QD=29.96;SOR=0.758	GT:AD:DP:GQ:PL	1/1:0,62:62:99:2742,187,0
3R	12833880	.	C	T	2746.77	.	AC=2;AF=1.00;AN=2;DP=61;ExcessHet=3.0103;FS=0.000;MLEAC=2;MLEAF=1.00;MQ=40.73;QD=26.20;SOR=0.725	GT:AD:DP:GQ:PL	1/1:0,61:61:99:2775,187,0
3R	12833884	.	G	GAA	2797.73	.	AC=2;AF=1.00;AN=2;DP=63;ExcessHet=3.0103;FS=0.000;MLEAC=2;MLEAF=1.00;MQ=40.84;QD=26.81;SOR=0.790	GT:AD:DP:GQ:PL	1/1:0,63:63:99:2835,190,0
3R	12833890	.	CTACATT	C	2617.73	.	AC=2;AF=1.00;AN=2;DP=59;ExcessHet=3.0103;FS=0.000;MLEAC=2;MLEAF=1.00;MQ=41.26;QD=29.65;SOR=0.726	GT:AD:DP:GQ:PL	1/1:0,59:59:99:2655,178,0
3R	12833903	.	T	A	2626.77	.	AC=2;AF=1.00;AN=2;DP=59;ExcessHet=3.0103;FS=0.000;MLEAC=2;MLEAF=1.00;MQ=41.24;QD=29.13;SOR=0.726	GT:AD:DP:GQ:PL	1/1:0,59:59:99:2655,178,0
3R	12833910	.	T	G	2761.77	.	AC=2;AF=1.00;AN=2;DP=60;ExcessHet=3.0103;FS=0.000;MLEAC=2;MLEAF=1.00;MQ=41.44;QD=29.38;SOR=0.760	GT:AD:DP:GQ:PL	1/1:0,60:60:99:2790,187,0
3R	12833919	.	T	A	2623.77	.	AC=2;AF=1.00;AN=2;DP=59;ExcessHet=3.0103;FS=0.000;MLEAC=2;MLEAF=1.00;MQ=41.75;QD=28.03;SOR=0.950	GT:AD:DP:GQ:PL	1/1:0,59:59:99:2652,184,0
3R	12834762	.	G	GATCAAAAAT	2888.73	.	AC=2;AF=1.00;AN=2;DP=59;ExcessHet=3.0103;FS=0.000;MLEAC=2;MLEAF=1.00;MQ=42.66;QD=29.50;SOR=0.877	GT:AD:DP:GQ:PL	1/1:0,57:57:99:2926,201,0
3R	12834763	.	G	GGTTTTAAAGA	2889.73	.	AC=2;AF=1.00;AN=2;DP=53;ExcessHet=3.0103;FS=0.000;MLEAC=2;MLEAF=1.00;MQ=42.51;QD=30.27;SOR=0.808	GT:AD:DP:GQ:PL	1/1:0,53:53:99:2927,201,0
3R	12834780	.	G	T	1538.77	.	AC=2;AF=1.00;AN=2;DP=58;ExcessHet=3.0103;FS=0.000;MLEAC=2;MLEAF=1.00;MQ=42.61;QD=26.53;SOR=0.836	GT:AD:DP:GQ:PL	1/1:0,58:58:99:1567,172,0
3R	12834898	.	T	C	1643.77	.	AC=2;AF=1.00;AN=2;DP=64;ExcessHet=3.0103;FS=0.000;MLEAC=2;MLEAF=1.00;MQ=43.57;QD=25.68;SOR=0.892	GT:AD:DP:GQ:PL	1/1:0,64:64:99:1672,191,0
3R	12834945	.	A	C	1476.77	.	AC=2;AF=1.00;AN=2;DP=57;ExcessHet=3.0103;FS=0.000;MLEAC=2;MLEAF=1.00;MQ=43.59;QD=25.91;SOR=0.728	GT:AD:DP:GQ:PL	1/1:0,57:57:99:1505,171,0
3R	12834965	.	A	G	1464.77	.	AC=2;AF=1.00;AN=2;DP=58;ExcessHet=3.0103;FS=0.000;MLEAC=2;MLEAF=1.00;MQ=43.59;QD=25.70;SOR=0.800	GT:AD:DP:GQ:PL	1/1:0,57:57:99:1493,169,0
3R	12835120	.	A	T	1159.77	.	AC=2;AF=1.00;AN=2;DP=46;ExcessHet=3.0103;FS=0.000;MLEAC=2;MLEAF=1.00;MQ=43.96;QD=25.77;SOR=0.737	GT:AD:DP:GQ:PL	1/1:0,45:45:99:1188,133,0
3R	12836100	.	T	TCTGCGTTATTGGAGGAGGGACAGGAGGTCCTGGAGGTCCAGG	1826.73	.	AC=2;AF=1.00;AN=2;DP=30;ExcessHet=3.0103;FS=0.000;MLEAC=2;MLEAF=1.00;MQ=42.62;QD=33.47;SOR=0.997	GT:AD:DP:GQ:PL	1/1:0,28:28:99:1864,125,0
3R	12836140	.	T	C	853.77	.	AC=2;AF=1.00;AN=2;DP=33;ExcessHet=3.0103;FS=0.000;MLEAC=2;MLEAF=1.00;MQ=42.96;QD=25.87;SOR=1.022	GT:AD:DP:GQ:PL	1/1:0,33:33:99:882,99,0
3R	12836209	.	G	T	2266.77	.	AC=2;AF=1.00;AN=2;DP=51;ExcessHet=3.0103;FS=0.000;MLEAC=2;MLEAF=1.00;MQ=42.56;QD=31.11;SOR=1.094	GT:AD:DP:GQ:PL	1/1:0,51:51:99:2295,154,0
3R	12836210	.	G	A	2266.77	.	AC=2;AF=1.00;AN=2;DP=51;ExcessHet=3.0103;FS=0.000;MLEAC=2;MLEAF=1.00;MQ=42.56;QD=25.74;SOR=1.094	GT:AD:DP:GQ:PL	1/1:0,51:51:99:2295,154,0
3R	12836221	.	T	A	2131.77	.	AC=2;AF=1.00;AN=2;DP=48;ExcessHet=3.0103;FS=0.000;MLEAC=2;MLEAF=1.00;MQ=42.57;QD=22.92;SOR=0.866	GT:AD:DP:GQ:PL	1/1:0,48:48:99:2160,144,0
3R	12836229	.	T	C	2180.77	.	AC=2;AF=1.00;AN=2;DP=49;ExcessHet=3.0103;FS=0.000;MLEAC=2;MLEAF=1.00;MQ=42.60;QD=27.57;SOR=1.112	GT:AD:DP:GQ:PL	1/1:0,49:49:99:2209,150,0
3R	12836271	.	T	C	2235.77	.	AC=2;AF=1.00;AN=2;DP=52;ExcessHet=3.0103;FS=0.000;MLEAC=2;MLEAF=1.00;MQ=43.29;QD=32.05;SOR=1.244	GT:AD:DP:GQ:PL	1/1:0,52:52:99:2264,156,0
3R	12836279	.	T	C	2163.77	.	AC=2;AF=1.00;AN=2;DP=47;ExcessHet=3.0103;FS=0.000;MLEAC=2;MLEAF=1.00;MQ=43.34;QD=28.65;SOR=1.378	GT:AD:DP:GQ:PL	1/1:0,47:47:99:2192,150,0
3R	12836301	.	A	T	2064.77	.	AC=2;AF=1.00;AN=2;DP=47;ExcessHet=3.0103;FS=0.000;MLEAC=2;MLEAF=1.00;MQ=43.39;QD=30.25;SOR=1.132	GT:AD:DP:GQ:PL	1/1:0,47:47:99:2093,144,0
3R	12836570	.	T	C	1575.77	.	AC=2;AF=1.00;AN=2;DP=35;ExcessHet=3.0103;FS=0.000;MLEAC=2;MLEAF=1.00;MQ=43.89;QD=28.99;SOR=1.002	GT:AD:DP:GQ:PL	1/1:0,35:35:99:1604,108,0
3R	12836574	.	A	G	1575.77	.	AC=2;AF=1.00;AN=2;DP=36;ExcessHet=3.0103;FS=0.000;MLEAC=2;MLEAF=1.00;MQ=43.89;QD=33.74;SOR=1.061	GT:AD:DP:GQ:PL	1/1:0,36:36:99:1604,108,0
3R	12836582	.	A	C	1665.77	.	AC=2;AF=1.00;AN=2;DP=39;ExcessHet=3.0103;FS=0.000;MLEAC=2;MLEAF=1.00;MQ=43.90;QD=29.72;SOR=1.096	GT:AD:DP:GQ:PL	1/1:0,39:39:99:1694,117,0
3R	12836954	.	C	T	1418.77	.	AC=2;AF=1.00;AN=2;DP=52;ExcessHet=3.0103;FS=0.000;MLEAC=2;MLEAF=1.00;MQ=43.89;QD=27.28;SOR=1.136	GT:AD:DP:GQ:PL	1/1:0,52:52:99:1447,156,0
3R	12837176	.	A	AAG	2393.73	.	AC=2;AF=1.00;AN=2;DP=53;ExcessHet=3.0103;FS=0.000;MLEAC=2;MLEAF=1.00;MQ=43.63;QD=29.50;SOR=0.770	GT:AD:DP:GQ:PL	1/1:0,52:52:99:2431,163,0
3R	12837179	.	A	T	2446.77	.	AC=2;AF=1.00;AN=2;DP=54;ExcessHet=3.0103;FS=0.000;MLEAC=2;MLEAF=1.00;MQ=43.64;QD=27.45;SOR=0.846	GT:AD:DP:GQ:PL	1/1:0,54:54:99:2475,166,0
3R	12837181	.	G	C	2491.77	.	AC=2;AF=1.00;AN=2;DP=54;ExcessHet=3.0103;FS=0.000;MLEAC=2;MLEAF=1.00;MQ=43.64;QD=34.40;SOR=0.846	GT:AD:DP:GQ:PL	1/1:0,54:54:99:2520,169,0
3R	12837184	.	AGT	A	2482.73	.	AC=2;AF=1.00;AN=2;DP=55;ExcessHet=3.0103;FS=0.000;MLEAC=2;MLEAF=1.00;MQ=43.64;QD=26.98;SOR=0.804	GT:AD:DP:GQ:PL	1/1:0,55:55:99:2520,169,0
3R	12837190	.	AAT	A	2524.73	.	AC=2;AF=1.00;AN=2;DP=54;ExcessHet=3.0103;FS=0.000;MLEAC=2;MLEAF=1.00;MQ=43.64;QD=31.95;SOR=0.846	GT:AD:DP:GQ:PL	1/1:0,54:54:99:2562,174,0
3R	12837194	.	AT	A	2509.73	.	AC=2;AF=1.00;AN=2;DP=55;ExcessHet=3.0103;FS=0.000;MLEAC=2;MLEAF=1.00;MQ=43.68;QD=27.75;SOR=1.061	GT:AD:DP:GQ:PL	1/1:0,55:55:99:2547,174,0
3R	12837196	.	AGACGAT	A	2419.73	.	AC=2;AF=1.00;AN=2;DP=56;ExcessHet=3.0103;FS=0.000;MLEAC=2;MLEAF=1.00;MQ=43.68;QD=25.97;SOR=1.009	GT:AD:DP:GQ:PL	1/1:0,56:56:99:2457,168,0
3R	12837724	.	A	T	1811.77	.	AC=2;AF=1.00;AN=2;DP=68;ExcessHet=3.0103;FS=0.000;MLEAC=2;MLEAF=1.00;MQ=42.71;QD=26.64;SOR=0.693	GT:AD:DP:GQ:PL	1/1:0,68:68:99:1840,204,0
3R	12837754	.	A	ATCAAGT	2931.73	.	AC=2;AF=1.00;AN=2;DP=65;ExcessHet=3.0103;FS=0.000;MLEAC=2;MLEAF=1.00;MQ=42.59;QD=29.36;SOR=1.022	GT:AD:DP:GQ:PL	1/1:0,61:61:99:2969,198,0
3R	12837757	.	T	TTTCAAA	2969.73	.	AC=2;AF=1.00;AN=2;DP=63;ExcessHet=3.0103;FS=0.000;MLEAC=2;MLEAF=1.00;MQ=42.78;QD=33.05;SOR=0.933	GT:AD:DP:GQ:PL	1/1:0,63:63:99:3007,201,0
3R	12837782	.	A	T	1652.77	.	AC=2;AF=1.00;AN=2;DP=62;ExcessHet=3.0103;FS=0.000;MLEAC=2;MLEAF=1.00;MQ=43.14;QD=26.66;SOR=0.758	GT:AD:DP:GQ:PL	1/1:0,62:62:99:1681,186,0
3R	12837794	.	A	T	1632.77	.	AC=2;AF=1.00;AN=2;DP=60;ExcessHet=3.0103;FS=0.000;MLEAC=2;MLEAF=1.00;MQ=43.08;QD=27.21;SOR=0.760	GT:AD:DP:GQ:PL	1/1:0,60:60:99:1661,180,0
3R	12837806	.	A	G	1543.77	.	AC=2;AF=1.00;AN=2;DP=59;ExcessHet=3.0103;FS=0.000;MLEAC=2;MLEAF=1.00;MQ=43.17;QD=26.62;SOR=0.693	GT:AD:DP:GQ:PL	1/1:0,58:58:99:1572,173,0
3R	12838066	.	T	C	1490.77	.	AC=2;AF=1.00;AN=2;DP=57;ExcessHet=3.0103;FS=0.000;MLEAC=2;MLEAF=1.00;MQ=43.79;QD=26.62;SOR=1.009	GT:AD:DP:GQ:PL	1/1:0,56:56:99:1519,168,0
3R	12838158	.	T	G	1885.77	.	AC=2;AF=1.00;AN=2;BaseQRankSum=1.817;ClippingRankSum=0.000;DP=76;ExcessHet=3.0103;FS=0.000;MLEAC=2;MLEAF=1.00;MQ=43.88;MQRankSum=4.182;QD=25.48;ReadPosRankSum=-0.842;SOR=0.234	GT:AD:DP:GQ:PL	1/1:1,73:74:99:1914,210,0
3R	12838171	.	A	C	1731.77	.	AC=2;AF=1.00;AN=2;DP=68;ExcessHet=3.0103;FS=0.000;MLEAC=2;MLEAF=1.00;MQ=43.87;QD=25.85;SOR=0.917	GT:AD:DP:GQ:PL	1/1:0,67:67:99:1760,200,0
3R	12838337	.	G	T	1735.77	.	AC=2;AF=1.00;AN=2;DP=63;ExcessHet=3.0103;FS=0.000;MLEAC=2;MLEAF=1.00;MQ=44.00;QD=27.55;SOR=1.092	GT:AD:DP:GQ:PL	1/1:0,63:63:99:1764,189,0
3R	12838438	.	T	A	1687.77	.	AC=2;AF=1.00;AN=2;DP=64;ExcessHet=3.0103;FS=0.000;MLEAC=2;MLEAF=1.00;MQ=43.94;QD=26.37;SOR=0.693	GT:AD:DP:GQ:PL	1/1:0,64:64:99:1716,191,0
3R	12838454	.	A	T	1592.77	.	AC=2;AF=1.00;AN=2;DP=61;ExcessHet=3.0103;FS=0.000;MLEAC=2;MLEAF=1.00;MQ=43.94;QD=26.11;SOR=0.793	GT:AD:DP:GQ:PL	1/1:0,61:61:99:1621,182,0
3R	12838462	.	T	TA	1169.73	.	AC=2;AF=1.00;AN=2;DP=58;ExcessHet=3.0103;FS=0.000;MLEAC=2;MLEAF=1.00;MQ=43.93;QD=20.89;SOR=0.693	GT:AD:DP:GQ:PL	1/1:0,56:56:99:1207,169,0
3R	12838570	.	A	C	1644.77	.	AC=2;AF=1.00;AN=2;DP=63;ExcessHet=3.0103;FS=0.000;MLEAC=2;MLEAF=1.00;MQ=44.00;QD=26.11;SOR=0.859	GT:AD:DP:GQ:PL	1/1:0,63:63:99:1673,189,0
3R	12839688	.	GC	G	1097.73	.	AC=1;AF=0.500;AN=2;BaseQRankSum=-0.385;ClippingRankSum=0.000;DP=49;ExcessHet=3.0103;FS=4.936;MLEAC=1;MLEAF=0.500;MQ=43.94;MQRankSum=-0.489;QD=22.40;ReadPosRankSum=-0.959;SOR=0.634	GT:AD:DP:GQ:PL	0/1:11,38:49:99:1135,0,198
3R	12839755	.	G	C	1266.77	.	AC=2;AF=1.00;AN=2;DP=49;ExcessHet=3.0103;FS=0.000;MLEAC=2;MLEAF=1.00;MQ=44.00;QD=25.85;SOR=1.473	GT:AD:DP:GQ:PL	1/1:0,49:49:99:1295,146,0
3R	12839826	.	C	A	1241.77	.	AC=2;AF=1.00;AN=2;DP=47;ExcessHet=3.0103;FS=0.000;MLEAC=2;MLEAF=1.00;MQ=44.00;QD=26.42;SOR=1.378	GT:AD:DP:GQ:PL	1/1:0,47:47:99:1270,141,0
3R	12839852	.	A	T	1178.77	.	AC=2;AF=1.00;AN=2;DP=44;ExcessHet=3.0103;FS=0.000;MLEAC=2;MLEAF=1.00;MQ=43.87;QD=26.79;SOR=1.230	GT:AD:DP:GQ:PL	1/1:0,44:44:99:1207,132,0
3R	12839915	.	G	A	1217.77	.	AC=2;AF=1.00;AN=2;DP=46;ExcessHet=3.0103;FS=0.000;MLEAC=2;MLEAF=1.00;MQ=43.87;QD=27.06;SOR=1.154	GT:AD:DP:GQ:PL	1/1:0,45:45:99:1246,135,0
3R	12839947	.	G	A	2252.77	.	AC=2;AF=1.00;AN=2;DP=52;ExcessHet=3.0103;FS=0.000;MLEAC=2;MLEAF=1.00;MQ=43.89;QD=26.52;SOR=0.853	GT:AD:DP:GQ:PL	1/1:0,52:52:99:2281,157,0
3R	12839955	.	T	C	2165.77	.	AC=2;AF=1.00;AN=2;DP=49;ExcessHet=3.0103;FS=0.000;MLEAC=2;MLEAF=1.00;MQ=43.88;QD=28.56;SOR=0.818	GT:AD:DP:GQ:PL	1/1:0,49:49:99:2194,147,0
3R	12840228	.	G	C	1465.77	.	AC=2;AF=1.00;AN=2;DP=55;ExcessHet=3.0103;FS=0.000;MLEAC=2;MLEAF=1.00;MQ=43.87;QD=26.65;SOR=1.061	GT:AD:DP:GQ:PL	1/1:0,55:55:99:1494,165,0
3R	12841174	.	C	T	1581.77	.	AC=2;AF=1.00;AN=2;DP=61;ExcessHet=3.0103;FS=0.000;MLEAC=2;MLEAF=1.00;MQ=43.97;QD=26.36;SOR=1.688	GT:AD:DP:GQ:PL	1/1:0,60:60:99:1610,180,0
3R	12841263	.	C	T	1770.77	.	AC=2;AF=1.00;AN=2;DP=67;ExcessHet=3.0103;FS=0.000;MLEAC=2;MLEAF=1.00;MQ=43.94;QD=26.43;SOR=0.849	GT:AD:DP:GQ:PL	1/1:0,67:67:99:1799,199,0
3R	12841317	.	T	TTTA	3030.73	.	AC=2;AF=1.00;AN=2;DP=69;ExcessHet=3.0103;FS=0.000;MLEAC=2;MLEAF=1.00;MQ=43.97;QD=27.87;SOR=0.849	GT:AD:DP:GQ:PL	1/1:0,67:67:99:3068,211,0
3R	12841320	.	TAA	T	3001.73	.	AC=2;AF=1.00;AN=2;DP=68;ExcessHet=3.0103;FS=0.000;MLEAC=2;MLEAF=1.00;MQ=43.97;QD=28.28;SOR=0.949	GT:AD:DP:GQ:PL	1/1:0,68:68:99:3039,208,0
3R	12841376	.	T	G	1812.77	.	AC=2;AF=1.00;AN=2;DP=65;ExcessHet=3.0103;FS=0.000;MLEAC=2;MLEAF=1.00;MQ=43.97;QD=27.89;SOR=0.925	GT:AD:DP:GQ:PL	1/1:0,65:65:99:1841,195,0
3R	12841516	.	AT	A	1488.73	.	AC=2;AF=1.00;AN=2;DP=70;ExcessHet=3.0103;FS=0.000;MLEAC=2;MLEAF=1.00;MQ=43.60;QD=21.89;SOR=0.949	GT:AD:DP:GQ:PL	1/1:0,68:68:99:1526,203,0
3R	12841559	.	A	T	1839.77	.	AC=2;AF=1.00;AN=2;DP=66;ExcessHet=3.0103;FS=0.000;MLEAC=2;MLEAF=1.00;MQ=43.57;QD=27.88;SOR=0.818	GT:AD:DP:GQ:PL	1/1:0,66:66:99:1868,198,0
3R	12841636	.	G	A	1793.77	.	AC=2;AF=1.00;AN=2;DP=67;ExcessHet=3.0103;FS=0.000;MLEAC=2;MLEAF=1.00;MQ=43.97;QD=26.77;SOR=0.849	GT:AD:DP:GQ:PL	1/1:0,67:67:99:1822,200,0
3R	12842161	.	C	T	1196.77	.	AC=2;AF=1.00;AN=2;DP=43;ExcessHet=3.0103;FS=0.000;MLEAC=2;MLEAF=1.00;MQ=43.56;QD=27.83;SOR=1.055	GT:AD:DP:GQ:PL	1/1:0,43:43:99:1225,129,0
3R	12842194	.	C	T	1250.77	.	AC=2;AF=1.00;AN=2;DP=47;ExcessHet=3.0103;FS=0.000;MLEAC=2;MLEAF=1.00;MQ=42.86;QD=27.19;SOR=0.874	GT:AD:DP:GQ:PL	1/1:0,46:46:99:1279,138,0
3R	12842331	.	A	G	1011.77	.	AC=2;AF=1.00;AN=2;DP=40;ExcessHet=3.0103;FS=0.000;MLEAC=2;MLEAF=1.00;MQ=38.84;QD=25.29;SOR=1.292	GT:AD:DP:GQ:PL	1/1:0,40:40:99:1040,119,0
3R	12842392	.	A	T	1241.77	.	AC=2;AF=1.00;AN=2;DP=49;ExcessHet=3.0103;FS=0.000;MLEAC=2;MLEAF=1.00;MQ=38.05;QD=25.34;SOR=0.733	GT:AD:DP:GQ:PL	1/1:0,49:49:99:1270,146,0
3R	12842717	.	T	C	2639.77	.	AC=2;AF=1.00;AN=2;DP=59;ExcessHet=3.0103;FS=0.000;MLEAC=2;MLEAF=1.00;MQ=37.47;QD=26.61;SOR=0.726	GT:AD:DP:GQ:PL	1/1:0,59:59:99:2668,184,0
3R	12842726	.	C	T	2655.77	.	AC=2;AF=1.00;AN=2;DP=58;ExcessHet=3.0103;FS=0.000;MLEAC=2;MLEAF=1.00;MQ=37.35;QD=28.23;SOR=0.762	GT:AD:DP:GQ:PL	1/1:0,58:58:99:2684,184,0
3R	12842735	.	C	T	2563.77	.	AC=2;AF=1.00;AN=2;DP=58;ExcessHet=3.0103;FS=0.000;MLEAC=2;MLEAF=1.00;MQ=37.69;QD=32.72;SOR=0.762	GT:AD:DP:GQ:PL	1/1:0,58:58:99:2592,178,0
3R	12843131	.	A	G	2191.77	.	AC=2;AF=1.00;AN=2;DP=50;ExcessHet=3.0103;FS=0.000;MLEAC=2;MLEAF=1.00;MQ=44.00;QD=27.61;SOR=0.773	GT:AD:DP:GQ:PL	1/1:0,50:50:99:2220,151,0
3R	12843132	.	A	C	2191.77	.	AC=2;AF=1.00;AN=2;DP=50;ExcessHet=3.0103;FS=0.000;MLEAC=2;MLEAF=1.00;MQ=44.00;QD=28.23;SOR=0.773	GT:AD:DP:GQ:PL	1/1:0,50:50:99:2220,151,0
3R	12844279	.	G	C	1668.77	.	AC=2;AF=1.00;AN=2;DP=63;ExcessHet=3.0103;FS=0.000;MLEAC=2;MLEAF=1.00;MQ=44.00;QD=26.49;SOR=0.859	GT:AD:DP:GQ:PL	1/1:0,63:63:99:1697,188,0
3R	12844877	.	G	A	2257.77	.	AC=2;AF=1.00;AN=2;DP=54;ExcessHet=3.0103;FS=0.000;MLEAC=2;MLEAF=1.00;MQ=44.00;QD=34.48;SOR=1.022	GT:AD:DP:GQ:PL	1/1:0,54:54:99:2286,165,0
3R	12844897	.	G	A	2329.77	.	AC=2;AF=1.00;AN=2;DP=56;ExcessHet=3.0103;FS=0.000;MLEAC=2;MLEAF=1.00;MQ=44.00;QD=30.05;SOR=0.841	GT:AD:DP:GQ:PL	1/1:0,56:56:99:2358,171,0
3R	12844976	.	A	C	1345.77	.	AC=2;AF=1.00;AN=2;DP=53;ExcessHet=3.0103;FS=0.000;MLEAC=2;MLEAF=1.00;MQ=44.00;QD=25.39;SOR=1.077	GT:AD:DP:GQ:PL	1/1:0,53:53:99:1374,157,0
3R	12845010	.	A	T	1559.77	.	AC=2;AF=1.00;AN=2;DP=58;ExcessHet=3.0103;FS=0.000;MLEAC=2;MLEAF=1.00;MQ=44.00;QD=26.89;SOR=1.085	GT:AD:DP:GQ:PL	1/1:0,58:58:99:1588,173,0
3R	12845123	.	G	T	3007.77	.	AC=2;AF=1.00;AN=2;DP=67;ExcessHet=3.0103;FS=0.000;MLEAC=2;MLEAF=1.00;MQ=44.00;QD=27.94;SOR=1.284	GT:AD:DP:GQ:PL	1/1:0,66:66:99:3036,205,0
3R	12845124	.	G	T	3007.77	.	AC=2;AF=1.00;AN=2;DP=68;ExcessHet=3.0103;FS=0.000;MLEAC=2;MLEAF=1.00;MQ=44.00;QD=35.65;SOR=1.318	GT:AD:DP:GQ:PL	1/1:0,67:67:99:3036,205,0
3R	12845136	.	G	T	2944.77	.	AC=2;AF=1.00;AN=2;DP=69;ExcessHet=3.0103;FS=0.000;MLEAC=2;MLEAF=1.00;MQ=44.00;QD=29.96;SOR=1.542	GT:AD:DP:GQ:PL	1/1:0,68:68:99:2973,205,0
3R	12846275	.	T	C	1671.77	.	AC=2;AF=1.00;AN=2;DP=65;ExcessHet=3.0103;FS=0.000;MLEAC=2;MLEAF=1.00;MQ=43.14;QD=25.72;SOR=0.723	GT:AD:DP:GQ:PL	1/1:0,65:65:99:1700,194,0
3R	12847272	.	G	A	1477.77	.	AC=2;AF=1.00;AN=2;DP=54;ExcessHet=3.0103;FS=0.000;MLEAC=2;MLEAF=1.00;MQ=44.00;QD=27.37;SOR=1.220	GT:AD:DP:GQ:PL	1/1:0,54:54:99:1506,162,0
3R	12848277	.	A	T	1404.77	.	AC=2;AF=1.00;AN=2;DP=52;ExcessHet=3.0103;FS=0.000;MLEAC=2;MLEAF=1.00;MQ=43.89;QD=27.54;SOR=0.813	GT:AD:DP:GQ:PL	1/1:0,51:51:99:1433,153,0
3R	12850598	.	A	ATTTC	1961.73	.	AC=2;AF=1.00;AN=2;DP=44;ExcessHet=3.0103;FS=0.000;MLEAC=2;MLEAF=1.00;MQ=44.00;QD=26.78;SOR=0.883	GT:AD:DP:GQ:PL	1/1:0,44:44:99:1999,135,0
3R	12852731	.	G	C	1474.77	.	AC=2;AF=1.00;AN=2;DP=57;ExcessHet=3.0103;FS=0.000;MLEAC=2;MLEAF=1.00;MQ=43.26;QD=25.87;SOR=0.800	GT:AD:DP:GQ:PL	1/1:0,57:57:99:1503,170,0
3R	12852988	.	T	A	1509.77	.	AC=2;AF=1.00;AN=2;DP=57;ExcessHet=3.0103;FS=0.000;MLEAC=2;MLEAF=1.00;MQ=43.85;QD=26.49;SOR=1.140	GT:AD:DP:GQ:PL	1/1:0,57:57:99:1538,171,0
3R	12853209	.	C	A	2916.77	.	AC=2;AF=1.00;AN=2;DP=67;ExcessHet=3.0103;FS=0.000;MLEAC=2;MLEAF=1.00;MQ=43.74;QD=29.78;SOR=0.957	GT:AD:DP:GQ:PL	1/1:0,66:66:99:2945,202,0
3R	12853211	.	G	A	2916.77	.	AC=2;AF=1.00;AN=2;DP=67;ExcessHet=3.0103;FS=0.000;MLEAC=2;MLEAF=1.00;MQ=43.74;QD=28.94;SOR=0.957	GT:AD:DP:GQ:PL	1/1:0,66:66:99:2945,202,0
3R	12853312	.	A	C	3312.77	.	AC=2;AF=1.00;AN=2;DP=77;ExcessHet=3.0103;FS=0.000;MLEAC=2;MLEAF=1.00;MQ=43.94;QD=33.44;SOR=1.012	GT:AD:DP:GQ:PL	1/1:0,77:77:99:3341,232,0
3R	12853318	.	C	T	3312.77	.	AC=2;AF=1.00;AN=2;DP=75;ExcessHet=3.0103;FS=0.000;MLEAC=2;MLEAF=1.00;MQ=43.94;QD=33.26;SOR=0.955	GT:AD:DP:GQ:PL	1/1:0,75:75:99:3341,232,0
3R	12853362	.	C	A	3401.77	.	AC=2;AF=1.00;AN=2;DP=75;ExcessHet=3.0103;FS=0.000;MLEAC=2;MLEAF=1.00;MQ=43.97;QD=35.45;SOR=1.164	GT:AD:DP:GQ:PL	1/1:0,75:75:99:3430,232,0
3R	12853367	.	T	G	3454.77	.	AC=2;AF=1.00;AN=2;DP=75;ExcessHet=3.0103;FS=0.000;MLEAC=2;MLEAF=1.00;MQ=43.97;QD=31.35;SOR=1.091	GT:AD:DP:GQ:PL	1/1:0,75:75:99:3483,238,0
3R	12853375	.	C	T	3128.77	.	AC=2;AF=1.00;AN=2;DP=70;ExcessHet=3.0103;FS=0.000;MLEAC=2;MLEAF=1.00;MQ=43.97;QD=26.82;SOR=1.011	GT:AD:DP:GQ:PL	1/1:0,70:70:99:3157,214,0
3R	12853761	.	A	G	1890.77	.	AC=2;AF=1.00;AN=2;DP=73;ExcessHet=3.0103;FS=0.000;MLEAC=2;MLEAF=1.00;MQ=43.95;QD=26.26;SOR=1.308	GT:AD:DP:GQ:PL	1/1:0,72:72:99:1919,214,0
3R	12853932	.	T	TATA	2903.73	.	AC=2;AF=1.00;AN=2;DP=66;ExcessHet=3.0103;FS=0.000;MLEAC=2;MLEAF=1.00;MQ=43.85;QD=28.87;SOR=1.162	GT:AD:DP:GQ:PL	1/1:0,65:65:99:2941,199,0
3R	12854079	.	C	G	2382.77	.	AC=2;AF=1.00;AN=2;DP=53;ExcessHet=3.0103;FS=0.000;MLEAC=2;MLEAF=1.00;MQ=43.91;QD=28.18;SOR=0.892	GT:AD:DP:GQ:PL	1/1:0,53:53:99:2411,166,0
3R	12854083	.	AATATAT	A	2383.73	.	AC=2;AF=1.00;AN=2;DP=55;ExcessHet=3.0103;FS=0.000;MLEAC=2;MLEAF=1.00;MQ=43.91;QD=32.72;SOR=0.884	GT:AD:DP:GQ:PL	1/1:0,55:55:99:2421,166,0
3R	12854103	.	C	A	2311.77	.	AC=2;AF=1.00;AN=2;DP=51;ExcessHet=3.0103;FS=0.000;MLEAC=2;MLEAF=1.00;MQ=43.90;QD=26.70;SOR=0.994	GT:AD:DP:GQ:PL	1/1:0,51:51:99:2340,157,0
3R	12854127	.	G	A	2049.77	.	AC=2;AF=1.00;AN=2;DP=49;ExcessHet=3.0103;FS=0.000;MLEAC=2;MLEAF=1.00;MQ=43.94;QD=36.76;SOR=0.909	GT:AD:DP:GQ:PL	1/1:0,49:49:99:2078,148,0
3R	12854643	.	T	C	1789.77	.	AC=2;AF=1.00;AN=2;DP=69;ExcessHet=3.0103;FS=0.000;MLEAC=2;MLEAF=1.00;MQ=43.72;QD=25.94;SOR=0.722	GT:AD:DP:GQ:PL	1/1:0,69:69:99:1818,205,0
3R	12854761	.	C	T	1686.77	.	AC=2;AF=1.00;AN=2;DP=61;ExcessHet=3.0103;FS=0.000;MLEAC=2;MLEAF=1.00;MQ=43.68;QD=27.65;SOR=1.107	GT:AD:DP:GQ:PL	1/1:0,61:61:99:1715,183,0
3R	12854911	.	G	GCACACTCTCACACACGCAAA	1793.73	.	AC=2;AF=1.00;AN=2;DP=36;ExcessHet=3.0103;FS=0.000;MLEAC=2;MLEAF=1.00;MQ=42.36;QD=28.88;SOR=1.308	GT:AD:DP:GQ:PL	1/1:0,35:35:99:1831,123,0
3R	12854951	.	T	TACACCCGAA	1754.73	.	AC=2;AF=1.00;AN=2;DP=37;ExcessHet=3.0103;FS=0.000;MLEAC=2;MLEAF=1.00;MQ=42.38;QD=25.37;SOR=0.811	GT:AD:DP:GQ:PL	1/1:0,34:34:99:1792,123,0
3R	12856042	.	G	A	2582.77	.	AC=2;AF=1.00;AN=2;DP=61;ExcessHet=3.0103;FS=0.000;MLEAC=2;MLEAF=1.00;MQ=43.97;QD=27.77;SOR=1.071	GT:AD:DP:GQ:PL	1/1:0,60:60:99:2611,184,0
3R	12856052	.	A	G	2512.77	.	AC=2;AF=1.00;AN=2;DP=58;ExcessHet=3.0103;FS=0.000;MLEAC=2;MLEAF=1.00;MQ=43.97;QD=30.97;SOR=0.960	GT:AD:DP:GQ:PL	1/1:0,57:57:99:2541,172,0
3R	12856053	.	T	G	2512.77	.	AC=2;AF=1.00;AN=2;DP=57;ExcessHet=3.0103;FS=0.000;MLEAC=2;MLEAF=1.00;MQ=44.00;QD=28.09;SOR=1.009	GT:AD:DP:GQ:PL	1/1:0,56:56:99:2541,172,0
3R	12856086	.	C	T	1400.77	.	AC=2;AF=1.00;AN=2;BaseQRankSum=1.827;ClippingRankSum=0.000;DP=53;ExcessHet=3.0103;FS=3.625;MLEAC=2;MLEAF=1.00;MQ=44.00;MQRankSum=0.000;QD=26.43;ReadPosRankSum=1.016;SOR=0.726	GT:AD:DP:GQ:PL	1/1:1,52:53:99:1429,149,0
3R	12856119	.	G	T	1390.77	.	AC=2;AF=1.00;AN=2;DP=52;ExcessHet=3.0103;FS=0.000;MLEAC=2;MLEAF=1.00;MQ=44.00;QD=26.75;SOR=1.036	GT:AD:DP:GQ:PL	1/1:0,52:52:99:1419,156,0
3R	12856157	.	A	G	1239.77	.	AC=2;AF=1.00;AN=2;DP=46;ExcessHet=3.0103;FS=0.000;MLEAC=2;MLEAF=1.00;MQ=44.00;QD=26.95;SOR=0.780	GT:AD:DP:GQ:PL	1/1:0,46:46:99:1268,138,0
3R	12856411	.	G	A	1269.77	.	AC=2;AF=1.00;AN=2;DP=46;ExcessHet=3.0103;FS=0.000;MLEAC=2;MLEAF=1.00;MQ=43.96;QD=27.60;SOR=0.976	GT:AD:DP:GQ:PL	1/1:0,46:46:99:1298,138,0
3R	12856464	.	A	G	1594.77	.	AC=2;AF=1.00;AN=2;DP=60;ExcessHet=3.0103;FS=0.000;MLEAC=2;MLEAF=1.00;MQ=43.93;QD=26.58;SOR=1.255	GT:AD:DP:GQ:PL	1/1:0,60:60:99:1623,179,0
3R	12856796	.	T	A	3320.77	.	AC=2;AF=1.00;AN=2;DP=76;ExcessHet=3.0103;FS=0.000;MLEAC=2;MLEAF=1.00;MQ=44.00;QD=23.55;SOR=0.920	GT:AD:DP:GQ:PL	1/1:0,76:76:99:3349,229,0
3R	12856802	.	A	G	3344.77	.	AC=2;AF=1.00;AN=2;DP=76;ExcessHet=3.0103;FS=0.000;MLEAC=2;MLEAF=1.00;MQ=44.00;QD=29.00;SOR=0.859	GT:AD:DP:GQ:PL	1/1:0,76:76:99:3373,232,0
3R	12856851	.	T	C	3122.77	.	AC=2;AF=1.00;AN=2;DP=70;ExcessHet=3.0103;FS=0.000;MLEAC=2;MLEAF=1.00;MQ=43.97;QD=31.53;SOR=1.011	GT:AD:DP:GQ:PL	1/1:0,70:70:99:3151,214,0
3R	12856852	.	C	G	3122.77	.	AC=2;AF=1.00;AN=2;DP=70;ExcessHet=3.0103;FS=0.000;MLEAC=2;MLEAF=1.00;MQ=43.97;QD=34.03;SOR=0.941	GT:AD:DP:GQ:PL	1/1:0,70:70:99:3151,214,0
3R	12856873	.	C	CA	1507.73	.	AC=2;AF=1.00;AN=2;BaseQRankSum=0.052;ClippingRankSum=0.000;DP=80;ExcessHet=3.0103;FS=0.000;MLEAC=2;MLEAF=1.00;MQ=43.98;MQRankSum=6.083;QD=20.37;ReadPosRankSum=1.718;SOR=0.693	GT:AD:DP:GQ:PL	1/1:2,72:74:99:1545,176,0
3R	12856998	.	G	C	1894.77	.	AC=2;AF=1.00;AN=2;DP=72;ExcessHet=3.0103;FS=0.000;MLEAC=2;MLEAF=1.00;MQ=43.97;QD=26.32;SOR=0.693	GT:AD:DP:GQ:PL	1/1:0,72:72:99:1923,215,0
3R	12857013	.	T	C	1881.77	.	AC=2;AF=1.00;AN=2;DP=71;ExcessHet=3.0103;FS=0.000;MLEAC=2;MLEAF=1.00;MQ=43.97;QD=26.50;SOR=0.779	GT:AD:DP:GQ:PL	1/1:0,71:71:99:1910,213,0
3R	12857102	.	TA	T	2879.73	.	AC=2;AF=1.00;AN=2;DP=67;ExcessHet=3.0103;FS=0.000;MLEAC=2;MLEAF=1.00;MQ=44.00;QD=28.55;SOR=0.818	GT:AD:DP:GQ:PL	1/1:0,66:66:99:2917,199,0
3R	12857104	.	A	T	2888.77	.	AC=2;AF=1.00;AN=2;DP=67;ExcessHet=3.0103;FS=0.000;MLEAC=2;MLEAF=1.00;MQ=44.00;QD=31.60;SOR=0.818	GT:AD:DP:GQ:PL	1/1:0,66:66:99:2917,199,0
3R	12857193	.	T	C	1707.77	.	AC=2;AF=1.00;AN=2;DP=61;ExcessHet=3.0103;FS=0.000;MLEAC=2;MLEAF=1.00;MQ=43.97;QD=28.00;SOR=1.197	GT:AD:DP:GQ:PL	1/1:0,61:61:99:1736,183,0
3R	12857266	.	CACTTTTAAAGAG	C	2153.73	.	AC=2;AF=1.00;AN=2;DP=50;ExcessHet=3.0103;FS=0.000;MLEAC=2;MLEAF=1.00;MQ=43.85;QD=26.82;SOR=1.225	GT:AD:DP:GQ:PL	1/1:0,49:49:99:2191,148,0
3R	12857333	.	C	A	1345.77	.	AC=2;AF=1.00;AN=2;DP=49;ExcessHet=3.0103;FS=0.000;MLEAC=2;MLEAF=1.00;MQ=43.69;QD=27.46;SOR=1.112	GT:AD:DP:GQ:PL	1/1:0,49:49:99:1374,147,0
3R	12857349	.	A	G	1232.77	.	AC=2;AF=1.00;AN=2;DP=46;ExcessHet=3.0103;FS=0.000;MLEAC=2;MLEAF=1.00;MQ=43.67;QD=26.80;SOR=1.085	GT:AD:DP:GQ:PL	1/1:0,46:46:99:1261,138,0
3R	12857517	.	C	T	1344.77	.	AC=2;AF=1.00;AN=2;DP=51;ExcessHet=3.0103;FS=0.000;MLEAC=2;MLEAF=1.00;MQ=43.92;QD=26.37;SOR=0.994	GT:AD:DP:GQ:PL	1/1:0,51:51:99:1373,153,0
3R	12857554	.	G	T	1410.77	.	AC=2;AF=1.00;AN=2;BaseQRankSum=1.741;ClippingRankSum=0.000;DP=54;ExcessHet=3.0103;FS=0.000;MLEAC=2;MLEAF=1.00;MQ=43.89;MQRankSum=-0.174;QD=30.02;ReadPosRankSum=-1.107;SOR=0.299	GT:AD:DP:GQ:PL	1/1:1,46:47:99:1439,130,0
3R	12857560	.	T	TTA	1979.73	.	AC=2;AF=1.00;AN=2;DP=52;ExcessHet=3.0103;FS=0.000;MLEAC=2;MLEAF=1.00;MQ=43.89;QD=29.87;SOR=0.788	GT:AD:DP:GQ:PL	1/1:0,48:48:99:2017,147,0
3R	12857650	.	C	G	2020.77	.	AC=2;AF=1.00;AN=2;DP=52;ExcessHet=3.0103;FS=0.000;MLEAC=2;MLEAF=1.00;MQ=43.89;QD=27.24;SOR=1.136	GT:AD:DP:GQ:PL	1/1:0,52:52:99:2049,156,0
3R	12857672	.	G	A	1853.77	.	AC=2;AF=1.00;AN=2;DP=45;ExcessHet=3.0103;FS=0.000;MLEAC=2;MLEAF=1.00;MQ=43.96;QD=30.92;SOR=1.038	GT:AD:DP:GQ:PL	1/1:0,45:45:99:1882,135,0
3R	12857810	.	T	TAAAATTTA	1321.73	.	AC=2;AF=1.00;AN=2;DP=26;ExcessHet=3.0103;FS=0.000;MLEAC=2;MLEAF=1.00;MQ=43.51;QD=29.15;SOR=1.609	GT:AD:DP:GQ:PL	1/1:0,25:25:96:1359,96,0
3R	12857944	.	A	T	1714.77	.	AC=2;AF=1.00;AN=2;DP=64;ExcessHet=3.0103;FS=0.000;MLEAC=2;MLEAF=1.00;MQ=43.25;QD=26.79;SOR=1.127	GT:AD:DP:GQ:PL	1/1:0,64:64:99:1743,192,0
3R	12857968	.	A	ATAATT	2707.73	.	AC=2;AF=1.00;AN=2;DP=61;ExcessHet=3.0103;FS=0.000;MLEAC=2;MLEAF=1.00;MQ=43.09;QD=32.49;SOR=1.355	GT:AD:DP:GQ:PL	1/1:0,60:60:99:2745,184,0
3R	12857976	.	A	C	2671.77	.	AC=2;AF=1.00;AN=2;DP=57;ExcessHet=3.0103;FS=0.000;MLEAC=2;MLEAF=1.00;MQ=43.16;QD=35.02;SOR=1.238	GT:AD:DP:GQ:PL	1/1:0,57:57:99:2700,181,0
3R	12857977	.	TA	T	2617.73	.	AC=2;AF=1.00;AN=2;DP=57;ExcessHet=3.0103;FS=0.000;MLEAC=2;MLEAF=1.00;MQ=43.16;QD=23.35;SOR=1.238	GT:AD:DP:GQ:PL	1/1:0,57:57:99:2655,178,0
3R	12857992	.	A	T	2367.77	.	AC=2;AF=1.00;AN=2;DP=55;ExcessHet=3.0103;FS=0.000;MLEAC=2;MLEAF=1.00;MQ=43.16;QD=33.63;SOR=1.220	GT:AD:DP:GQ:PL	1/1:0,54:54:99:2396,162,0
3R	12858150	.	T	TA	1265.73	.	AC=2;AF=1.00;AN=2;DP=59;ExcessHet=3.0103;FS=0.000;MLEAC=2;MLEAF=1.00;MQ=43.88;QD=22.21;SOR=0.800	GT:AD:DP:GQ:PL	1/1:0,57:57:99:1303,173,0
3R	12858168	.	C	A	2430.77	.	AC=2;AF=1.00;AN=2;DP=56;ExcessHet=3.0103;FS=0.000;MLEAC=2;MLEAF=1.00;MQ=43.83;QD=34.86;SOR=1.101	GT:AD:DP:GQ:PL	1/1:0,56:56:99:2459,171,0
3R	12858177	.	T	C	2540.77	.	AC=2;AF=1.00;AN=2;DP=55;ExcessHet=3.0103;FS=0.000;MLEAC=2;MLEAF=1.00;MQ=43.82;QD=32.67;SOR=1.159	GT:AD:DP:GQ:PL	1/1:0,55:55:99:2569,177,0
3R	12858179	.	T	A	2506.77	.	AC=2;AF=1.00;AN=2;DP=57;ExcessHet=3.0103;FS=0.000;MLEAC=2;MLEAF=1.00;MQ=43.83;QD=33.68;SOR=1.140	GT:AD:DP:GQ:PL	1/1:0,57:57:99:2535,172,0
3R	12858477	.	T	G	1504.77	.	AC=2;AF=1.00;AN=2;DP=57;ExcessHet=3.0103;FS=0.000;MLEAC=2;MLEAF=1.00;MQ=43.88;QD=26.40;SOR=0.877	GT:AD:DP:GQ:PL	1/1:0,57:57:99:1533,171,0
3R	12858510	.	C	G	2761.77	.	AC=2;AF=1.00;AN=2;DP=63;ExcessHet=3.0103;FS=0.000;MLEAC=2;MLEAF=1.00;MQ=43.86;QD=29.25;SOR=0.859	GT:AD:DP:GQ:PL	1/1:0,63:63:99:2790,195,0
3R	12858515	.	T	A	2770.77	.	AC=2;AF=1.00;AN=2;DP=63;ExcessHet=3.0103;FS=0.000;MLEAC=2;MLEAF=1.00;MQ=43.89;QD=29.02;SOR=0.859	GT:AD:DP:GQ:PL	1/1:0,63:63:99:2799,198,0
3R	12858548	.	T	C	1611.77	.	AC=2;AF=1.00;AN=2;DP=63;ExcessHet=3.0103;FS=0.000;MLEAC=2;MLEAF=1.00;MQ=43.89;QD=25.58;SOR=0.859	GT:AD:DP:GQ:PL	1/1:0,63:63:99:1640,188,0
3R	12858658	.	T	A	462.80	.	AC=2;AF=1.00;AN=2;BaseQRankSum=1.431;ClippingRankSum=0.000;DP=52;ExcessHet=3.0103;FS=5.673;MLEAC=2;MLEAF=1.00;MQ=43.78;MQRankSum=-0.283;QD=14.46;ReadPosRankSum=0.229;SOR=0.066	GT:AD:DP:GQ:PL	1/1:4,28:32:21:491,21,0
3R	12858660	.	ATT	A	207.94	.	AC=1;AF=0.500;AN=2;BaseQRankSum=-0.201;ClippingRankSum=0.000;DP=52;ExcessHet=3.0103;FS=0.000;MLEAC=1;MLEAF=0.500;MQ=43.82;MQRankSum=-0.583;QD=6.12;ReadPosRankSum=0.836;SOR=0.929	GT:AD:DP:GQ:PL	0/1:8,26:34:36:245,0,36
3R	12858687	.	C	A	1401.77	.	AC=2;AF=1.00;AN=2;DP=39;ExcessHet=3.0103;FS=0.000;MLEAC=2;MLEAF=1.00;MQ=43.71;QD=30.42;SOR=1.552	GT:AD:DP:GQ:PL	1/1:0,39:39:99:1430,117,0
3R	12858754	.	G	T	1142.77	.	AC=2;AF=1.00;AN=2;DP=42;ExcessHet=3.0103;FS=0.000;MLEAC=2;MLEAF=1.00;MQ=43.95;QD=27.21;SOR=0.788	GT:AD:DP:GQ:PL	1/1:0,42:42:99:1171,126,0
3R	12859186	.	C	T	1927.77	.	AC=2;AF=1.00;AN=2;DP=72;ExcessHet=3.0103;FS=0.000;MLEAC=2;MLEAF=1.00;MQ=44.00;QD=27.54;SOR=1.163	GT:AD:DP:GQ:PL	1/1:0,70:70:99:1956,210,0
3R	12859234	.	A	G	1545.77	.	AC=2;AF=1.00;AN=2;DP=60;ExcessHet=3.0103;FS=0.000;MLEAC=2;MLEAF=1.00;MQ=44.00;QD=26.20;SOR=1.532	GT:AD:DP:GQ:PL	1/1:0,59:59:99:1574,176,0
3R	12859253	.	C	T	1457.77	.	AC=2;AF=1.00;AN=2;BaseQRankSum=0.667;ClippingRankSum=0.000;DP=55;ExcessHet=3.0103;FS=0.000;MLEAC=2;MLEAF=1.00;MQ=44.00;MQRankSum=0.000;QD=27.00;ReadPosRankSum=1.402;SOR=0.504	GT:AD:DP:GQ:PL	1/1:1,53:54:99:1486,134,0
3R	12859479	.	A	T	1563.77	.	AC=2;AF=1.00;AN=2;DP=60;ExcessHet=3.0103;FS=0.000;MLEAC=2;MLEAF=1.00;MQ=44.00;QD=26.50;SOR=1.034	GT:AD:DP:GQ:PL	1/1:0,59:59:99:1592,176,0
3R	12860021	.	C	T	1131.77	.	AC=2;AF=1.00;AN=2;DP=41;ExcessHet=3.0103;FS=0.000;MLEAC=2;MLEAF=1.00;MQ=43.95;QD=27.60;SOR=0.843	GT:AD:DP:GQ:PL	1/1:0,41:41:99:1160,123,0
3R	12860130	.	A	T	1116.77	.	AC=2;AF=1.00;AN=2;DP=43;ExcessHet=3.0103;FS=0.000;MLEAC=2;MLEAF=1.00;MQ=44.00;QD=25.97;SOR=0.836	GT:AD:DP:GQ:PL	1/1:0,43:43:99:1145,128,0
3R	12860298	.	T	C	1073.77	.	AC=2;AF=1.00;AN=2;DP=41;ExcessHet=3.0103;FS=0.000;MLEAC=2;MLEAF=1.00;MQ=44.00;QD=26.19;SOR=0.741	GT:AD:DP:GQ:PL	1/1:0,41:41:99:1102,123,0
3R	12860393	.	G	A	1166.77	.	AC=2;AF=1.00;AN=2;DP=43;ExcessHet=3.0103;FS=0.000;MLEAC=2;MLEAF=1.00;MQ=44.00;QD=27.13;SOR=0.739	GT:AD:DP:GQ:PL	1/1:0,43:43:99:1195,129,0
3R	12860472	.	G	C	1242.77	.	AC=2;AF=1.00;AN=2;DP=48;ExcessHet=3.0103;FS=0.000;MLEAC=2;MLEAF=1.00;MQ=44.00;QD=25.89;SOR=0.963	GT:AD:DP:GQ:PL	1/1:0,48:48:99:1271,144,0
3R	12862241	.	A	T	1340.77	.	AC=2;AF=1.00;AN=2;DP=50;ExcessHet=3.0103;FS=0.000;MLEAC=2;MLEAF=1.00;MQ=43.85;QD=26.82;SOR=0.773	GT:AD:DP:GQ:PL	1/1:0,50:50:99:1369,150,0
3R	12862682	.	T	C	1300.77	.	AC=2;AF=1.00;AN=2;DP=50;ExcessHet=3.0103;FS=0.000;MLEAC=2;MLEAF=1.00;MQ=43.21;QD=26.02;SOR=1.270	GT:AD:DP:GQ:PL	1/1:0,50:50:99:1329,149,0
3R	12862776	.	A	T	1701.77	.	AC=2;AF=1.00;AN=2;DP=64;ExcessHet=3.0103;FS=0.000;MLEAC=2;MLEAF=1.00;MQ=43.97;QD=27.45;SOR=1.057	GT:AD:DP:GQ:PL	1/1:0,62:62:99:1730,186,0
3R	12862905	.	GAA	G	1714.73	.	AC=2;AF=1.00;AN=2;DP=58;ExcessHet=3.0103;FS=0.000;MLEAC=2;MLEAF=1.00;MQ=44.19;QD=31.18;SOR=0.729	GT:AD:DP:GQ:PL	1/1:0,55:55:99:1752,166,0
3R	12862982	.	C	T	1515.77	.	AC=2;AF=1.00;AN=2;DP=56;ExcessHet=3.0103;FS=0.000;MLEAC=2;MLEAF=1.00;MQ=44.20;QD=27.07;SOR=1.199	GT:AD:DP:GQ:PL	1/1:0,56:56:99:1544,168,0
3R	12863672	.	T	TG	2458.73	.	AC=2;AF=1.00;AN=2;DP=56;ExcessHet=3.0103;FS=0.000;MLEAC=2;MLEAF=1.00;MQ=45.08;QD=29.15;SOR=1.009	GT:AD:DP:GQ:PL	1/1:0,56:56:99:2496,169,0
3R	12863673	.	A	C	2467.77	.	AC=2;AF=1.00;AN=2;DP=55;ExcessHet=3.0103;FS=0.000;MLEAC=2;MLEAF=1.00;MQ=45.09;QD=31.93;SOR=0.970	GT:AD:DP:GQ:PL	1/1:0,55:55:99:2496,169,0
3R	12863719	.	T	A	1402.77	.	AC=2;AF=1.00;AN=2;DP=52;ExcessHet=3.0103;FS=0.000;MLEAC=2;MLEAF=1.00;MQ=44.35;QD=26.98;SOR=1.036	GT:AD:DP:GQ:PL	1/1:0,52:52:99:1431,156,0
3R	12865220	.	G	C	1565.77	.	AC=2;AF=1.00;AN=2;DP=58;ExcessHet=3.0103;FS=0.000;MLEAC=2;MLEAF=1.00;MQ=43.40;QD=27.00;SOR=1.179	GT:AD:DP:GQ:PL	1/1:0,58:58:99:1594,174,0
3R	12865413	.	T	C	620.77	.	AC=2;AF=1.00;AN=2;DP=24;ExcessHet=3.0103;FS=0.000;MLEAC=2;MLEAF=1.00;MQ=43.02;QD=25.87;SOR=1.519	GT:AD:DP:GQ:PL	1/1:0,24:24:72:649,72,0
3R	12865752	.	A	C	1296.77	.	AC=2;AF=1.00;AN=2;DP=48;ExcessHet=3.0103;FS=0.000;MLEAC=2;MLEAF=1.00;MQ=43.73;QD=27.02;SOR=1.426	GT:AD:DP:GQ:PL	1/1:0,48:48:99:1325,144,0
3R	12866002	.	C	CAT	1318.73	.	AC=2;AF=1.00;AN=2;BaseQRankSum=0.233;ClippingRankSum=0.000;DP=46;ExcessHet=3.0103;FS=3.324;MLEAC=2;MLEAF=1.00;MQ=44.00;MQRankSum=0.000;QD=30.67;ReadPosRankSum=0.000;SOR=0.525	GT:AD:DP:GQ:PL	1/1:1,42:43:97:1356,97,0
3R	12866138	.	G	A	1091.77	.	AC=2;AF=1.00;AN=2;DP=43;ExcessHet=3.0103;FS=0.000;MLEAC=2;MLEAF=1.00;MQ=44.00;QD=25.99;SOR=0.788	GT:AD:DP:GQ:PL	1/1:0,42:42:99:1120,125,0
3R	12866317	.	G	C	1116.77	.	AC=2;AF=1.00;AN=2;DP=44;ExcessHet=3.0103;FS=0.000;MLEAC=2;MLEAF=1.00;MQ=42.68;QD=25.38;SOR=0.883	GT:AD:DP:GQ:PL	1/1:0,44:44:99:1145,130,0
3R	12866376	.	C	G	913.77	.	AC=2;AF=1.00;AN=2;DP=37;ExcessHet=3.0103;FS=0.000;MLEAC=2;MLEAF=1.00;MQ=43.80;QD=24.70;SOR=1.121	GT:AD:DP:GQ:PL	1/1:0,37:37:99:942,110,0
3R	12866513	.	T	C	335.77	.	AC=2;AF=1.00;AN=2;DP=15;ExcessHet=3.0103;FS=0.000;MLEAC=2;MLEAF=1.00;MQ=41.78;QD=23.98;SOR=2.985	GT:AD:DP:GQ:PL	1/1:0,14:14:42:364,42,0
3R	12866644	.	A	G	130.94	.	AC=2;AF=1.00;AN=2;DP=4;ExcessHet=3.0103;FS=0.000;MLEAC=2;MLEAF=1.00;MQ=44.00;QD=32.73;SOR=1.609	GT:AD:DP:GQ:PL	1/1:0,4:4:14:159,14,0
3R	12867205	.	G	T	1580.77	.	AC=2;AF=1.00;AN=2;DP=59;ExcessHet=3.0103;FS=0.000;MLEAC=2;MLEAF=1.00;MQ=44.00;QD=26.79;SOR=0.796	GT:AD:DP:GQ:PL	1/1:0,59:59:99:1609,176,0
3R	12868085	.	A	ACATT	2990.73	.	AC=2;AF=1.00;AN=2;DP=62;ExcessHet=3.0103;FS=0.000;MLEAC=2;MLEAF=1.00;MQ=43.65;QD=26.30;SOR=1.022	GT:AD:DP:GQ:PL	1/1:0,61:61:99:3028,204,0
3R	12868086	.	G	GCGAGCGAA	2990.73	.	AC=2;AF=1.00;AN=2;DP=58;ExcessHet=3.0103;FS=0.000;MLEAC=2;MLEAF=1.00;MQ=43.63;QD=25.80;SOR=0.997	GT:AD:DP:GQ:PL	1/1:0,58:58:99:3028,204,0
3R	12868129	.	C	T	2817.77	.	AC=2;AF=1.00;AN=2;DP=65;ExcessHet=3.0103;FS=0.000;MLEAC=2;MLEAF=1.00;MQ=43.67;QD=28.94;SOR=1.162	GT:AD:DP:GQ:PL	1/1:0,65:65:99:2846,196,0
3R	12868138	.	G	C	2760.77	.	AC=2;AF=1.00;AN=2;DP=63;ExcessHet=3.0103;FS=0.000;MLEAC=2;MLEAF=1.00;MQ=43.69;QD=34.06;SOR=1.179	GT:AD:DP:GQ:PL	1/1:0,63:63:99:2789,190,0
3R	12868152	.	G	T	1842.77	.	AC=2;AF=1.00;AN=2;DP=68;ExcessHet=3.0103;FS=0.000;MLEAC=2;MLEAF=1.00;MQ=43.71;QD=27.10;SOR=1.179	GT:AD:DP:GQ:PL	1/1:0,68:68:99:1871,203,0
3R	12868495	.	G	C	1761.77	.	AC=2;AF=1.00;AN=2;DP=66;ExcessHet=3.0103;FS=0.000;MLEAC=2;MLEAF=1.00;MQ=43.85;QD=26.69;SOR=0.957	GT:AD:DP:GQ:PL	1/1:0,66:66:99:1790,197,0
3R	12868848	.	A	ATGGTTATTGAATATCTACCGAT	2612.73	.	AC=2;AF=1.00;AN=2;DP=54;ExcessHet=3.0103;FS=0.000;MLEAC=2;MLEAF=1.00;MQ=42.69;QD=30.64;SOR=1.480	GT:AD:DP:GQ:PL	1/1:0,52:52:99:2650,175,0
3R	12869415	.	G	C	1616.77	.	AC=2;AF=1.00;AN=2;DP=59;ExcessHet=3.0103;FS=0.000;MLEAC=2;MLEAF=1.00;MQ=44.00;QD=27.40;SOR=0.871	GT:AD:DP:GQ:PL	1/1:0,59:59:99:1645,177,0
3R	12870133	.	A	ATCGGAATATCGTACCC	3291.73	.	AC=2;AF=1.00;AN=2;DP=68;ExcessHet=3.0103;FS=0.000;MLEAC=2;MLEAF=1.00;MQ=43.28;QD=34.43;SOR=1.146	GT:AD:DP:GQ:PL	1/1:0,67:67:99:3329,222,0
3R	12870682	.	T	G	1323.77	.	AC=2;AF=1.00;AN=2;DP=50;ExcessHet=3.0103;FS=0.000;MLEAC=2;MLEAF=1.00;MQ=44.00;QD=26.48;SOR=0.773	GT:AD:DP:GQ:PL	1/1:0,50:50:99:1352,150,0
3R	12872486	.	A	AT	1119.73	.	AC=2;AF=1.00;AN=2;DP=48;ExcessHet=3.0103;FS=0.000;MLEAC=2;MLEAF=1.00;MQ=43.88;QD=23.33;SOR=0.693	GT:AD:DP:GQ:PL	1/1:0,48:48:99:1157,144,0
3R	12872580	.	AATAACGCTT	A	2032.73	.	AC=2;AF=1.00;AN=2;DP=48;ExcessHet=3.0103;FS=0.000;MLEAC=2;MLEAF=1.00;MQ=43.84;QD=25.39;SOR=0.780	GT:AD:DP:GQ:PL	1/1:0,46:46:99:2070,139,0
3R	12872999	.	T	A	1440.77	.	AC=2;AF=1.00;AN=2;BaseQRankSum=1.725;ClippingRankSum=0.000;DP=60;ExcessHet=3.0103;FS=3.757;MLEAC=2;MLEAF=1.00;MQ=43.43;MQRankSum=0.000;QD=25.28;ReadPosRankSum=0.785;SOR=0.814	GT:AD:DP:GQ:PL	1/1:1,56:57:99:1469,160,0
3R	12873266	.	C	G	911.77	.	AC=2;AF=1.00;AN=2;DP=36;ExcessHet=3.0103;FS=0.000;MLEAC=2;MLEAF=1.00;MQ=43.92;QD=26.82;SOR=0.941	GT:AD:DP:GQ:PL	1/1:0,34:34:99:940,102,0
3R	12873584	.	T	C	1056.77	.	AC=2;AF=1.00;AN=2;DP=39;ExcessHet=3.0103;FS=0.000;MLEAC=2;MLEAF=1.00;MQ=43.90;QD=27.81;SOR=1.040	GT:AD:DP:GQ:PL	1/1:0,38:38:99:1085,114,0
3R	12875359	.	T	C	1347.77	.	AC=2;AF=1.00;AN=2;DP=52;ExcessHet=3.0103;FS=0.000;MLEAC=2;MLEAF=1.00;MQ=44.00;QD=25.92;SOR=0.941	GT:AD:DP:GQ:PL	1/1:0,52:52:99:1376,156,0
3R	12875799	.	C	CA	3317.73	.	AC=2;AF=1.00;AN=2;DP=76;ExcessHet=3.0103;FS=0.000;MLEAC=2;MLEAF=1.00;MQ=42.70;QD=29.44;SOR=0.693	GT:AD:DP:GQ:PL	1/1:0,74:74:99:3355,232,0
3R	12875801	.	G	C	3326.77	.	AC=2;AF=1.00;AN=2;DP=76;ExcessHet=3.0103;FS=0.000;MLEAC=2;MLEAF=1.00;MQ=42.68;QD=28.76;SOR=0.746	GT:AD:DP:GQ:PL	1/1:0,76:76:99:3355,232,0
3R	12875828	.	T	A	3281.77	.	AC=2;AF=1.00;AN=2;DP=75;ExcessHet=3.0103;FS=0.000;MLEAC=2;MLEAF=1.00;MQ=42.50;QD=31.58;SOR=0.832	GT:AD:DP:GQ:PL	1/1:0,75:75:99:3310,229,0
3R	12875836	.	A	AAAGAAAAACTC	3453.73	.	AC=2;AF=1.00;AN=2;DP=73;ExcessHet=3.0103;FS=0.000;MLEAC=2;MLEAF=1.00;MQ=42.48;QD=30.28;SOR=0.776	GT:AD:DP:GQ:PL	1/1:0,73:73:99:3491,238,0
3R	12875875	.	G	C	3057.77	.	AC=2;AF=1.00;AN=2;DP=70;ExcessHet=3.0103;FS=0.000;MLEAC=2;MLEAF=1.00;MQ=42.37;QD=32.22;SOR=0.844	GT:AD:DP:GQ:PL	1/1:0,69:69:99:3086,208,0
3R	12875879	.	G	A	3053.77	.	AC=2;AF=1.00;AN=2;DP=70;ExcessHet=3.0103;FS=0.000;MLEAC=2;MLEAF=1.00;MQ=42.37;QD=39.54;SOR=0.781	GT:AD:DP:GQ:PL	1/1:0,69:69:99:3082,208,0
3R	12875892	.	A	T	1862.77	.	AC=2;AF=1.00;AN=2;DP=70;ExcessHet=3.0103;FS=0.000;MLEAC=2;MLEAF=1.00;MQ=42.54;QD=27.00;SOR=0.910	GT:AD:DP:GQ:PL	1/1:0,69:69:99:1891,206,0
3R	12875940	.	G	T	2572.77	.	AC=2;AF=1.00;AN=2;DP=59;ExcessHet=3.0103;FS=0.000;MLEAC=2;MLEAF=1.00;MQ=43.33;QD=33.92;SOR=0.836	GT:AD:DP:GQ:PL	1/1:0,58:58:99:2601,178,0
3R	12875944	.	A	G	2572.77	.	AC=2;AF=1.00;AN=2;DP=59;ExcessHet=3.0103;FS=0.000;MLEAC=2;MLEAF=1.00;MQ=43.37;QD=30.05;SOR=0.836	GT:AD:DP:GQ:PL	1/1:0,58:58:99:2601,178,0
3R	12876042	.	C	A	1214.77	.	AC=2;AF=1.00;AN=2;DP=47;ExcessHet=3.0103;FS=0.000;MLEAC=2;MLEAF=1.00;MQ=43.71;QD=26.99;SOR=0.929	GT:AD:DP:GQ:PL	1/1:0,45:45:99:1243,135,0
3R	12876681	.	G	GA	990.73	.	AC=2;AF=1.00;AN=2;DP=44;ExcessHet=3.0103;FS=0.000;MLEAC=2;MLEAF=1.00;MQ=44.00;QD=23.04;SOR=0.739	GT:AD:DP:GQ:PL	1/1:0,43:43:99:1028,131,0
3R	12876919	.	G	GAAAT	2735.73	.	AC=2;AF=1.00;AN=2;DP=65;ExcessHet=3.0103;FS=0.000;MLEAC=2;MLEAF=1.00;MQ=43.85;QD=28.69;SOR=0.859	GT:AD:DP:GQ:PL	1/1:0,63:63:99:2773,189,0
3R	12877956	.	G	A	1527.77	.	AC=2;AF=1.00;AN=2;DP=57;ExcessHet=3.0103;FS=0.000;MLEAC=2;MLEAF=1.00;MQ=43.90;QD=26.80;SOR=0.800	GT:AD:DP:GQ:PL	1/1:0,57:57:99:1556,171,0
3R	12878181	.	C	T	1454.77	.	AC=2;AF=1.00;AN=2;DP=57;ExcessHet=3.0103;FS=0.000;MLEAC=2;MLEAF=1.00;MQ=43.35;QD=25.98;SOR=0.765	GT:AD:DP:GQ:PL	1/1:0,56:56:99:1483,167,0
3R	12878433	.	T	C	1016.77	.	AC=2;AF=1.00;AN=2;DP=38;ExcessHet=3.0103;FS=0.000;MLEAC=2;MLEAF=1.00;MQ=44.00;QD=26.76;SOR=1.040	GT:AD:DP:GQ:PL	1/1:0,38:38:99:1045,113,0
3R	12878483	.	T	C	962.77	.	AC=2;AF=1.00;AN=2;DP=39;ExcessHet=3.0103;FS=0.000;MLEAC=2;MLEAF=1.00;MQ=44.00;QD=25.34;SOR=0.914	GT:AD:DP:GQ:PL	1/1:0,38:38:99:991,113,0
3R	12878518	.	C	T	1425.77	.	AC=2;AF=1.00;AN=2;DP=51;ExcessHet=3.0103;FS=0.000;MLEAC=2;MLEAF=1.00;MQ=44.00;QD=27.96;SOR=1.094	GT:AD:DP:GQ:PL	1/1:0,51:51:99:1454,153,0
3R	12878626	.	T	A	1843.77	.	AC=2;AF=1.00;AN=2;DP=70;ExcessHet=3.0103;FS=0.000;MLEAC=2;MLEAF=1.00;MQ=43.94;QD=26.34;SOR=0.874	GT:AD:DP:GQ:PL	1/1:0,70:70:99:1872,208,0
3R	12879024	.	A	G	1261.77	.	AC=2;AF=1.00;AN=2;DP=48;ExcessHet=3.0103;FS=0.000;MLEAC=2;MLEAF=1.00;MQ=43.16;QD=26.29;SOR=0.693	GT:AD:DP:GQ:PL	1/1:0,48:48:99:1290,143,0
3R	12879151	.	G	C	1339.77	.	AC=2;AF=1.00;AN=2;DP=35;ExcessHet=3.0103;FS=0.000;MLEAC=2;MLEAF=1.00;MQ=39.91;QD=27.39;SOR=1.148	GT:AD:DP:GQ:PL	1/1:0,35:35:99:1368,101,0
3R	12879154	.	A	ATGCTAAAAAGTGCCAGTGGAAGTCGGAAAAGTACGCGCAGAGTGCTCTTTGCTTAAACATC	1336.73	.	AC=2;AF=1.00;AN=2;DP=35;ExcessHet=3.0103;FS=0.000;MLEAC=2;MLEAF=1.00;MQ=39.91;QD=32.45;SOR=1.148	GT:AD:DP:GQ:PL	1/1:0,35:35:99:1374,105,0
3R	12879158	.	T	TTTTTAATGAATGCCCGCCGAGCAATTTACCGCCAGGTGGGCA	772.73	.	AC=2;AF=1.00;AN=2;DP=12;ExcessHet=3.0103;FS=0.000;MLEAC=2;MLEAF=1.00;MQ=37.37;QD=34.39;SOR=1.981	GT:AD:DP:GQ:PL	1/1:0,12:12:54:810,54,0
3R	12879162	.	T	TCAATGTCATTCTTTTCGCCGAGCTCTTTATGTTTTAATA	772.73	.	AC=2;AF=1.00;AN=2;DP=6;ExcessHet=3.0103;FS=0.000;MLEAC=2;MLEAF=1.00;MQ=37.46;QD=29.06;SOR=1.329	GT:AD:DP:GQ:PL	1/1:0,6:6:54:810,54,0
3R	12879169	.	A	AATAAAACAAACGGGCGCAAAAGCC	1086.73	.	AC=2;AF=1.00;AN=2;DP=19;ExcessHet=3.0103;FS=0.000;MLEAC=2;MLEAF=1.00;MQ=39.93;QD=31.90;SOR=3.611	GT:AD:DP:GQ:PL	1/1:0,19:19:51:1124,51,0
3R	12879351	.	T	TCCATTC	1781.73	.	AC=2;AF=1.00;AN=2;DP=41;ExcessHet=3.0103;FS=0.000;MLEAC=2;MLEAF=1.00;MQ=45.33;QD=31.26;SOR=1.730	GT:AD:DP:GQ:PL	1/1:0,39:39:99:1819,126,0
3R	12879444	.	T	C	1365.77	.	AC=2;AF=1.00;AN=2;DP=51;ExcessHet=3.0103;FS=0.000;MLEAC=2;MLEAF=1.00;MQ=45.18;QD=26.78;SOR=0.813	GT:AD:DP:GQ:PL	1/1:0,51:51:99:1394,153,0
3R	12880529	.	T	C	2016.77	.	AC=2;AF=1.00;AN=2;DP=49;ExcessHet=3.0103;FS=0.000;MLEAC=2;MLEAF=1.00;MQ=43.96;QD=29.80;SOR=0.733	GT:AD:DP:GQ:PL	1/1:0,49:49:99:2045,147,0
3R	12880531	.	G	A	2016.77	.	AC=2;AF=1.00;AN=2;DP=49;ExcessHet=3.0103;FS=0.000;MLEAC=2;MLEAF=1.00;MQ=43.96;QD=30.20;SOR=0.733	GT:AD:DP:GQ:PL	1/1:0,49:49:99:2045,147,0
3R	12880582	.	A	G	1677.77	.	AC=2;AF=1.00;AN=2;DP=64;ExcessHet=3.0103;FS=0.000;MLEAC=2;MLEAF=1.00;MQ=43.97;QD=26.22;SOR=0.966	GT:AD:DP:GQ:PL	1/1:0,64:64:99:1706,191,0
3R	12880724	.	T	C	1747.77	.	AC=2;AF=1.00;AN=2;DP=67;ExcessHet=3.0103;FS=0.000;MLEAC=2;MLEAF=1.00;MQ=44.00;QD=26.09;SOR=0.990	GT:AD:DP:GQ:PL	1/1:0,67:67:99:1776,201,0
3R	12880752	.	C	T	1824.77	.	AC=2;AF=1.00;AN=2;DP=67;ExcessHet=3.0103;FS=0.000;MLEAC=2;MLEAF=1.00;MQ=44.00;QD=27.24;SOR=0.990	GT:AD:DP:GQ:PL	1/1:0,67:67:99:1853,201,0
3R	12880890	.	A	AAC	3044.73	.	AC=2;AF=1.00;AN=2;DP=66;ExcessHet=3.0103;FS=0.000;MLEAC=2;MLEAF=1.00;MQ=44.76;QD=29.69;SOR=1.000	GT:AD:DP:GQ:PL	1/1:0,65:65:99:3082,208,0
3R	12880894	.	T	C	3087.77	.	AC=2;AF=1.00;AN=2;DP=69;ExcessHet=3.0103;FS=0.000;MLEAC=2;MLEAF=1.00;MQ=44.73;QD=36.22;SOR=1.054	GT:AD:DP:GQ:PL	1/1:0,69:69:99:3116,211,0
3R	12880897	.	A	T	3011.77	.	AC=2;AF=1.00;AN=2;DP=69;ExcessHet=3.0103;FS=0.000;MLEAC=2;MLEAF=1.00;MQ=44.73;QD=25.45;SOR=1.022	GT:AD:DP:GQ:PL	1/1:0,68:68:99:3040,205,0
3R	12881240	.	T	A	2779.77	.	AC=2;AF=1.00;AN=2;DP=63;ExcessHet=3.0103;FS=0.000;MLEAC=2;MLEAF=1.00;MQ=43.97;QD=33.57;SOR=1.143	GT:AD:DP:GQ:PL	1/1:0,62:62:99:2808,190,0
3R	12881241	.	G	A	2779.77	.	AC=2;AF=1.00;AN=2;DP=63;ExcessHet=3.0103;FS=0.000;MLEAC=2;MLEAF=1.00;MQ=43.97;QD=32.56;SOR=1.057	GT:AD:DP:GQ:PL	1/1:0,62:62:99:2808,190,0
3R	12881242	.	T	A	2779.77	.	AC=2;AF=1.00;AN=2;DP=63;ExcessHet=3.0103;FS=0.000;MLEAC=2;MLEAF=1.00;MQ=43.97;QD=34.92;SOR=1.057	GT:AD:DP:GQ:PL	1/1:0,62:62:99:2808,190,0
3R	12881319	.	T	G	1393.77	.	AC=2;AF=1.00;AN=2;DP=54;ExcessHet=3.0103;FS=0.000;MLEAC=2;MLEAF=1.00;MQ=43.96;QD=26.30;SOR=0.730	GT:AD:DP:GQ:PL	1/1:0,53:53:99:1422,159,0
3R	12881640	.	G	A	1374.77	.	AC=2;AF=1.00;AN=2;DP=49;ExcessHet=3.0103;FS=0.000;MLEAC=2;MLEAF=1.00;MQ=43.92;QD=28.06;SOR=1.112	GT:AD:DP:GQ:PL	1/1:0,49:49:99:1403,147,0
3R	12881680	.	T	G	1341.77	.	AC=2;AF=1.00;AN=2;DP=50;ExcessHet=3.0103;FS=0.000;MLEAC=2;MLEAF=1.00;MQ=43.92;QD=26.84;SOR=0.952	GT:AD:DP:GQ:PL	1/1:0,50:50:99:1370,150,0
3R	12881901	.	A	T	1783.77	.	AC=2;AF=1.00;AN=2;DP=68;ExcessHet=3.0103;FS=0.000;MLEAC=2;MLEAF=1.00;MQ=44.03;QD=26.23;SOR=0.880	GT:AD:DP:GQ:PL	1/1:0,68:68:99:1812,204,0
3R	12881927	.	AAGT	A	3037.73	.	AC=2;AF=1.00;AN=2;DP=69;ExcessHet=3.0103;FS=0.000;MLEAC=2;MLEAF=1.00;MQ=44.03;QD=27.78;SOR=0.910	GT:AD:DP:GQ:PL	1/1:0,69:69:99:3075,208,0
3R	12881937	.	T	A	3211.77	.	AC=2;AF=1.00;AN=2;DP=69;ExcessHet=3.0103;FS=0.000;MLEAC=2;MLEAF=1.00;MQ=44.03;QD=24.92;SOR=0.844	GT:AD:DP:GQ:PL	1/1:0,69:69:99:3240,217,0
3R	12881959	.	A	G	3301.77	.	AC=2;AF=1.00;AN=2;DP=69;ExcessHet=3.0103;FS=0.000;MLEAC=2;MLEAF=1.00;MQ=44.08;QD=32.79;SOR=0.844	GT:AD:DP:GQ:PL	1/1:0,69:69:99:3330,223,0
3R	12881960	.	T	C	3211.77	.	AC=2;AF=1.00;AN=2;DP=69;ExcessHet=3.0103;FS=0.000;MLEAC=2;MLEAF=1.00;MQ=44.08;QD=32.07;SOR=0.844	GT:AD:DP:GQ:PL	1/1:0,69:69:99:3240,217,0
3R	12881971	.	A	C	3003.77	.	AC=2;AF=1.00;AN=2;DP=68;ExcessHet=3.0103;FS=0.000;MLEAC=2;MLEAF=1.00;MQ=44.08;QD=28.75;SOR=1.098	GT:AD:DP:GQ:PL	1/1:0,68:68:99:3032,211,0
3R	12882112	.	AT	A	1366.73	.	AC=2;AF=1.00;AN=2;BaseQRankSum=0.128;ClippingRankSum=0.000;DP=76;ExcessHet=3.0103;FS=3.475;MLEAC=2;MLEAF=1.00;MQ=43.97;MQRankSum=0.000;QD=19.81;ReadPosRankSum=-1.508;SOR=0.606	GT:AD:DP:GQ:PL	1/1:1,68:69:99:1404,185,0
3R	12882152	.	T	C	2015.77	.	AC=2;AF=1.00;AN=2;BaseQRankSum=1.843;ClippingRankSum=0.000;DP=78;ExcessHet=3.0103;FS=0.000;MLEAC=2;MLEAF=1.00;MQ=43.92;MQRankSum=-0.133;QD=25.84;ReadPosRankSum=0.823;SOR=0.363	GT:AD:DP:GQ:PL	1/1:1,77:78:99:2044,223,0
3R	12882444	.	A	T	1312.77	.	AC=2;AF=1.00;AN=2;DP=48;ExcessHet=3.0103;FS=0.000;MLEAC=2;MLEAF=1.00;MQ=44.00;QD=27.35;SOR=1.562	GT:AD:DP:GQ:PL	1/1:0,48:48:99:1341,144,0
3R	12882685	.	T	G	1266.77	.	AC=2;AF=1.00;AN=2;DP=48;ExcessHet=3.0103;FS=0.000;MLEAC=2;MLEAF=1.00;MQ=44.00;QD=26.39;SOR=1.179	GT:AD:DP:GQ:PL	1/1:0,48:48:99:1295,144,0
3R	12883013	.	C	T	1712.77	.	AC=2;AF=1.00;AN=2;DP=65;ExcessHet=3.0103;FS=0.000;MLEAC=2;MLEAF=1.00;MQ=44.00;QD=26.76;SOR=0.822	GT:AD:DP:GQ:PL	1/1:0,64:64:99:1741,192,0
3R	12883100	.	T	A	1564.77	.	AC=2;AF=1.00;AN=2;DP=58;ExcessHet=3.0103;FS=0.000;MLEAC=2;MLEAF=1.00;MQ=44.00;QD=26.98;SOR=0.762	GT:AD:DP:GQ:PL	1/1:0,58:58:99:1593,174,0
3R	12883658	.	A	T	1766.77	.	AC=2;AF=1.00;AN=2;DP=65;ExcessHet=3.0103;FS=0.000;MLEAC=2;MLEAF=1.00;MQ=43.78;QD=27.18;SOR=0.854	GT:AD:DP:GQ:PL	1/1:0,65:65:99:1795,195,0
3R	12885854	.	G	A	1928.77	.	AC=2;AF=1.00;AN=2;DP=71;ExcessHet=3.0103;FS=0.000;MLEAC=2;MLEAF=1.00;MQ=44.00;QD=27.17;SOR=0.840	GT:AD:DP:GQ:PL	1/1:0,71:71:99:1957,213,0
3R	12885924	.	CTT	C	2795.73	.	AC=2;AF=1.00;AN=2;DP=63;ExcessHet=3.0103;FS=0.000;MLEAC=2;MLEAF=1.00;MQ=44.00;QD=36.72;SOR=0.724	GT:AD:DP:GQ:PL	1/1:0,63:63:99:2833,190,0
3R	12885927	.	T	C	2804.77	.	AC=2;AF=1.00;AN=2;DP=63;ExcessHet=3.0103;FS=0.000;MLEAC=2;MLEAF=1.00;MQ=44.00;QD=29.19;SOR=0.724	GT:AD:DP:GQ:PL	1/1:0,63:63:99:2833,190,0
3R	12885963	.	T	C	1815.77	.	AC=2;AF=1.00;AN=2;DP=68;ExcessHet=3.0103;FS=0.000;MLEAC=2;MLEAF=1.00;MQ=44.00;QD=26.70;SOR=0.949	GT:AD:DP:GQ:PL	1/1:0,68:68:99:1844,204,0
3R	12886158	.	G	C	943.77	.	AC=2;AF=1.00;AN=2;DP=39;ExcessHet=3.0103;FS=0.000;MLEAC=2;MLEAF=1.00;MQ=44.00;QD=25.51;SOR=0.984	GT:AD:DP:GQ:PL	1/1:0,37:37:99:972,110,0
3R	12886441	.	T	G	974.77	.	AC=2;AF=1.00;AN=2;DP=38;ExcessHet=3.0103;FS=0.000;MLEAC=2;MLEAF=1.00;MQ=43.95;QD=25.65;SOR=0.798	GT:AD:DP:GQ:PL	1/1:0,38:38:99:1003,113,0
3R	12886523	.	T	C	1589.77	.	AC=2;AF=1.00;AN=2;DP=35;ExcessHet=3.0103;FS=0.000;MLEAC=2;MLEAF=1.00;MQ=43.89;QD=29.74;SOR=1.002	GT:AD:DP:GQ:PL	1/1:0,35:35:99:1618,108,0
3R	12886524	.	A	G	1589.77	.	AC=2;AF=1.00;AN=2;DP=36;ExcessHet=3.0103;FS=0.000;MLEAC=2;MLEAF=1.00;MQ=43.89;QD=31.69;SOR=1.061	GT:AD:DP:GQ:PL	1/1:0,36:36:99:1618,108,0
3R	12886527	.	A	C	1546.77	.	AC=2;AF=1.00;AN=2;DP=33;ExcessHet=3.0103;FS=0.000;MLEAC=2;MLEAF=1.00;MQ=43.88;QD=31.93;SOR=1.179	GT:AD:DP:GQ:PL	1/1:0,33:33:99:1575,105,0
3R	12886566	.	A	G	1060.77	.	AC=2;AF=1.00;AN=2;DP=40;ExcessHet=3.0103;FS=0.000;MLEAC=2;MLEAF=1.00;MQ=43.90;QD=26.52;SOR=1.022	GT:AD:DP:GQ:PL	1/1:0,40:40:99:1089,120,0
3R	12886612	.	A	G	1807.77	.	AC=2;AF=1.00;AN=2;DP=44;ExcessHet=3.0103;FS=0.000;MLEAC=2;MLEAF=1.00;MQ=43.66;QD=31.69;SOR=1.364	GT:AD:DP:GQ:PL	1/1:0,44:44:99:1836,132,0
3R	12886617	.	A	C	1747.77	.	AC=2;AF=1.00;AN=2;DP=39;ExcessHet=3.0103;FS=0.000;MLEAC=2;MLEAF=1.00;MQ=43.61;QD=28.12;SOR=1.387	GT:AD:DP:GQ:PL	1/1:0,39:39:99:1776,126,0
3R	12886712	.	A	C	1987.77	.	AC=2;AF=1.00;AN=2;DP=45;ExcessHet=3.0103;FS=0.000;MLEAC=2;MLEAF=1.00;MQ=43.60;QD=26.99;SOR=0.829	GT:AD:DP:GQ:PL	1/1:0,45:45:99:2016,138,0
3R	12886721	.	C	T	2039.77	.	AC=2;AF=1.00;AN=2;DP=46;ExcessHet=3.0103;FS=0.000;MLEAC=2;MLEAF=1.00;MQ=43.61;QD=24.35;SOR=0.780	GT:AD:DP:GQ:PL	1/1:0,46:46:99:2068,138,0
3R	12886723	.	T	C	2039.77	.	AC=2;AF=1.00;AN=2;DP=45;ExcessHet=3.0103;FS=0.000;MLEAC=2;MLEAF=1.00;MQ=43.60;QD=26.12;SOR=0.829	GT:AD:DP:GQ:PL	1/1:0,45:45:99:2068,138,0
3R	12886845	.	T	A	1113.77	.	AC=2;AF=1.00;AN=2;DP=41;ExcessHet=3.0103;FS=0.000;MLEAC=2;MLEAF=1.00;MQ=44.00;QD=27.17;SOR=1.501	GT:AD:DP:GQ:PL	1/1:0,41:41:99:1142,123,0
3R	12886972	.	CGGTTGTAGGCTTTACATAAAAATTTTGCATTA	C	854.73	.	AC=2;AF=1.00;AN=2;DP=21;ExcessHet=3.0103;FS=0.000;MLEAC=2;MLEAF=1.00;MQ=43.81;QD=29.59;SOR=0.693	GT:AD:DP:GQ:PL	1/1:0,20:20:62:892,62,0
3R	12887107	.	C	T	1095.77	.	AC=2;AF=1.00;AN=2;DP=41;ExcessHet=3.0103;FS=0.000;MLEAC=2;MLEAF=1.00;MQ=44.00;QD=26.73;SOR=0.741	GT:AD:DP:GQ:PL	1/1:0,41:41:99:1124,123,0
3R	12887432	.	T	C	1399.77	.	AC=2;AF=1.00;AN=2;DP=54;ExcessHet=3.0103;FS=0.000;MLEAC=2;MLEAF=1.00;MQ=43.82;QD=26.41;SOR=0.808	GT:AD:DP:GQ:PL	1/1:0,53:53:99:1428,159,0
3R	12887571	.	T	G	1569.77	.	AC=2;AF=1.00;AN=2;DP=59;ExcessHet=3.0103;FS=0.000;MLEAC=2;MLEAF=1.00;MQ=43.38;QD=26.61;SOR=1.217	GT:AD:DP:GQ:PL	1/1:0,59:59:99:1598,176,0
3R	12887720	.	A	G	1120.77	.	AC=2;AF=1.00;AN=2;DP=43;ExcessHet=3.0103;FS=0.000;MLEAC=2;MLEAF=1.00;MQ=44.00;QD=26.06;SOR=0.739	GT:AD:DP:GQ:PL	1/1:0,43:43:99:1149,128,0
3R	12888087	.	C	G	1735.77	.	AC=2;AF=1.00;AN=2;DP=66;ExcessHet=3.0103;FS=0.000;MLEAC=2;MLEAF=1.00;MQ=44.00;QD=26.30;SOR=1.376	GT:AD:DP:GQ:PL	1/1:0,66:66:99:1764,198,0
3R	12888345	.	GT	G	1284.73	.	AC=2;AF=1.00;AN=2;DP=63;ExcessHet=3.0103;FS=0.000;MLEAC=2;MLEAF=1.00;MQ=43.91;QD=21.41;SOR=1.071	GT:AD:DP:GQ:PL	1/1:0,60:60:99:1322,179,0
3R	12889208	.	T	C	1391.77	.	AC=2;AF=1.00;AN=2;BaseQRankSum=0.432;ClippingRankSum=0.000;DP=54;ExcessHet=3.0103;FS=4.102;MLEAC=2;MLEAF=1.00;MQ=43.93;MQRankSum=-0.098;QD=25.77;ReadPosRankSum=1.788;SOR=1.055	GT:AD:DP:GQ:PL	1/1:1,53:54:99:1420,133,0
3R	12889273	.	T	G	2830.77	.	AC=2;AF=1.00;AN=2;DP=67;ExcessHet=3.0103;FS=0.000;MLEAC=2;MLEAF=1.00;MQ=43.63;QD=29.12;SOR=1.230	GT:AD:DP:GQ:PL	1/1:0,67:67:99:2859,202,0
3R	12889296	.	C	A	2969.77	.	AC=2;AF=1.00;AN=2;DP=65;ExcessHet=3.0103;FS=0.000;MLEAC=2;MLEAF=1.00;MQ=43.62;QD=25.00;SOR=1.162	GT:AD:DP:GQ:PL	1/1:0,65:65:99:2998,202,0
3R	12889303	.	G	A	2896.77	.	AC=2;AF=1.00;AN=2;DP=63;ExcessHet=3.0103;FS=0.000;MLEAC=2;MLEAF=1.00;MQ=43.64;QD=29.15;SOR=1.366	GT:AD:DP:GQ:PL	1/1:0,63:63:99:2925,196,0
3R	12889313	.	A	G	2896.77	.	AC=2;AF=1.00;AN=2;DP=65;ExcessHet=3.0103;FS=0.000;MLEAC=2;MLEAF=1.00;MQ=43.65;QD=31.98;SOR=1.249	GT:AD:DP:GQ:PL	1/1:0,65:65:99:2925,196,0
3R	12889318	.	C	A	2932.77	.	AC=2;AF=1.00;AN=2;DP=65;ExcessHet=3.0103;FS=0.000;MLEAC=2;MLEAF=1.00;MQ=43.65;QD=24.31;SOR=1.249	GT:AD:DP:GQ:PL	1/1:0,65:65:99:2961,199,0
3R	12889321	.	C	A	2932.77	.	AC=2;AF=1.00;AN=2;DP=65;ExcessHet=3.0103;FS=0.000;MLEAC=2;MLEAF=1.00;MQ=43.65;QD=33.77;SOR=1.341	GT:AD:DP:GQ:PL	1/1:0,65:65:99:2961,199,0
3R	12889449	.	T	A	2643.77	.	AC=2;AF=1.00;AN=2;DP=60;ExcessHet=3.0103;FS=0.000;MLEAC=2;MLEAF=1.00;MQ=43.84;QD=28.91;SOR=0.831	GT:AD:DP:GQ:PL	1/1:0,60:60:99:2672,181,0
3R	12889452	.	C	A	2643.77	.	AC=2;AF=1.00;AN=2;DP=59;ExcessHet=3.0103;FS=0.000;MLEAC=2;MLEAF=1.00;MQ=43.83;QD=29.29;SOR=0.871	GT:AD:DP:GQ:PL	1/1:0,59:59:99:2672,181,0
3R	12889456	.	A	G	2581.77	.	AC=2;AF=1.00;AN=2;DP=57;ExcessHet=3.0103;FS=0.000;MLEAC=2;MLEAF=1.00;MQ=43.83;QD=34.31;SOR=0.800	GT:AD:DP:GQ:PL	1/1:0,57:57:99:2610,175,0
3R	12889491	.	C	T	3046.77	.	AC=2;AF=1.00;AN=2;DP=69;ExcessHet=3.0103;FS=0.000;MLEAC=2;MLEAF=1.00;MQ=43.86;QD=29.17;SOR=1.054	GT:AD:DP:GQ:PL	1/1:0,69:69:99:3075,208,0
3R	12889498	.	T	A	3093.77	.	AC=2;AF=1.00;AN=2;DP=70;ExcessHet=3.0103;FS=0.000;MLEAC=2;MLEAF=1.00;MQ=43.83;QD=28.53;SOR=1.085	GT:AD:DP:GQ:PL	1/1:0,70:70:99:3122,211,0
3R	12889538	.	C	T	2961.77	.	AC=2;AF=1.00;AN=2;DP=67;ExcessHet=3.0103;FS=0.000;MLEAC=2;MLEAF=1.00;MQ=43.82;QD=28.35;SOR=0.723	GT:AD:DP:GQ:PL	1/1:0,67:67:99:2990,202,0
3R	12889539	.	C	T	2961.77	.	AC=2;AF=1.00;AN=2;DP=66;ExcessHet=3.0103;FS=0.000;MLEAC=2;MLEAF=1.00;MQ=43.82;QD=30.35;SOR=0.693	GT:AD:DP:GQ:PL	1/1:0,66:66:99:2990,202,0
3R	12889604	.	G	A	1536.77	.	AC=2;AF=1.00;AN=2;DP=57;ExcessHet=3.0103;FS=0.000;MLEAC=2;MLEAF=1.00;MQ=43.93;QD=26.96;SOR=1.047	GT:AD:DP:GQ:PL	1/1:0,57:57:99:1565,171,0
3R	12889754	.	CT	C	1914.73	.	AC=2;AF=1.00;AN=2;DP=52;ExcessHet=3.0103;FS=0.000;MLEAC=2;MLEAF=1.00;MQ=43.96;QD=30.23;SOR=0.823	GT:AD:DP:GQ:PL	1/1:0,47:47:99:1952,141,0
3R	12889777	.	A	T	2109.77	.	AC=2;AF=1.00;AN=2;DP=54;ExcessHet=3.0103;FS=0.000;MLEAC=2;MLEAF=1.00;MQ=43.89;QD=30.76;SOR=0.981	GT:AD:DP:GQ:PL	1/1:0,53:53:99:2138,159,0
3R	12889935	.	C	A	1073.77	.	AC=2;AF=1.00;AN=2;DP=41;ExcessHet=3.0103;FS=0.000;MLEAC=2;MLEAF=1.00;MQ=43.86;QD=26.19;SOR=1.347	GT:AD:DP:GQ:PL	1/1:0,41:41:99:1102,122,0
3R	12890082	.	A	G	2456.77	.	AC=2;AF=1.00;AN=2;DP=58;ExcessHet=3.0103;FS=0.000;MLEAC=2;MLEAF=1.00;MQ=43.59;QD=31.96;SOR=0.728	GT:AD:DP:GQ:PL	1/1:0,57:57:99:2485,172,0
3R	12890083	.	C	A	2456.77	.	AC=2;AF=1.00;AN=2;DP=58;ExcessHet=3.0103;FS=0.000;MLEAC=2;MLEAF=1.00;MQ=43.59;QD=24.46;SOR=0.728	GT:AD:DP:GQ:PL	1/1:0,57:57:99:2485,172,0
3R	12890167	.	G	T	1475.77	.	AC=2;AF=1.00;AN=2;DP=55;ExcessHet=3.0103;FS=0.000;MLEAC=2;MLEAF=1.00;MQ=43.82;QD=27.33;SOR=0.767	GT:AD:DP:GQ:PL	1/1:0,54:54:99:1504,162,0
3R	12890389	.	AT	A	1492.73	.	AC=2;AF=1.00;AN=2;DP=62;ExcessHet=3.0103;FS=0.000;MLEAC=2;MLEAF=1.00;MQ=44.00;QD=25.74;SOR=0.914	GT:AD:DP:GQ:PL	1/1:0,58:58:99:1530,174,0
3R	12890411	.	A	G	1488.77	.	AC=2;AF=1.00;AN=2;DP=54;ExcessHet=3.0103;FS=0.000;MLEAC=2;MLEAF=1.00;MQ=44.00;QD=27.57;SOR=0.693	GT:AD:DP:GQ:PL	1/1:0,54:54:99:1517,162,0
3R	12890814	.	AT	A	977.73	.	AC=2;AF=1.00;AN=2;DP=54;ExcessHet=3.0103;FS=0.000;MLEAC=2;MLEAF=1.00;MQ=44.00;QD=20.80;SOR=0.735	GT:AD:DP:GQ:PL	1/1:0,47:47:99:1015,140,0
3R	12890891	.	T	C	1313.77	.	AC=2;AF=1.00;AN=2;DP=50;ExcessHet=3.0103;FS=0.000;MLEAC=2;MLEAF=1.00;MQ=44.00;QD=26.28;SOR=1.051	GT:AD:DP:GQ:PL	1/1:0,50:50:99:1342,149,0
3R	12891070	.	A	T	1272.77	.	AC=2;AF=1.00;AN=2;DP=49;ExcessHet=3.0103;FS=0.000;MLEAC=2;MLEAF=1.00;MQ=44.00;QD=26.52;SOR=0.776	GT:AD:DP:GQ:PL	1/1:0,48:48:99:1301,144,0
3R	12891384	.	AGTG	A	2700.73	.	AC=2;AF=1.00;AN=2;DP=65;ExcessHet=3.0103;FS=0.000;MLEAC=2;MLEAF=1.00;MQ=43.97;QD=23.43;SOR=0.758	GT:AD:DP:GQ:PL	1/1:0,62:62:99:2738,187,0
3R	12891478	.	G	C	1475.77	.	AC=2;AF=1.00;AN=2;DP=57;ExcessHet=3.0103;FS=0.000;MLEAC=2;MLEAF=1.00;MQ=43.84;QD=26.83;SOR=0.729	GT:AD:DP:GQ:PL	1/1:0,55:55:99:1504,164,0
3R	12893448	.	G	C	1626.77	.	AC=2;AF=1.00;AN=2;DP=63;ExcessHet=3.0103;FS=0.000;MLEAC=2;MLEAF=1.00;MQ=44.00;QD=25.82;SOR=0.724	GT:AD:DP:GQ:PL	1/1:0,63:63:99:1655,187,0
3R	12893749	.	C	CACAGACGT	2611.73	.	AC=2;AF=1.00;AN=2;DP=51;ExcessHet=3.0103;FS=0.000;MLEAC=2;MLEAF=1.00;MQ=42.12;QD=29.72;SOR=0.693	GT:AD:DP:GQ:PL	1/1:0,50:50:99:2649,178,0
3R	12893752	.	G	T	2652.77	.	AC=2;AF=1.00;AN=2;DP=58;ExcessHet=3.0103;FS=0.000;MLEAC=2;MLEAF=1.00;MQ=42.18;QD=28.08;SOR=0.762	GT:AD:DP:GQ:PL	1/1:0,58:58:99:2681,181,0
3R	12893753	.	GTTTTAA	G	2643.73	.	AC=2;AF=1.00;AN=2;DP=59;ExcessHet=3.0103;FS=0.000;MLEAC=2;MLEAF=1.00;MQ=41.98;QD=30.46;SOR=0.796	GT:AD:DP:GQ:PL	1/1:0,59:59:99:2681,181,0
3R	12893786	.	C	CT	1271.73	.	AC=2;AF=1.00;AN=2;DP=60;ExcessHet=3.0103;FS=0.000;MLEAC=2;MLEAF=1.00;MQ=41.89;QD=23.12;SOR=1.061	GT:AD:DP:GQ:PL	1/1:0,55:55:99:1309,164,0
3R	12893862	.	C	T	1409.77	.	AC=2;AF=1.00;AN=2;DP=53;ExcessHet=3.0103;FS=0.000;MLEAC=2;MLEAF=1.00;MQ=41.81;QD=27.11;SOR=1.036	GT:AD:DP:GQ:PL	1/1:0,52:52:99:1438,156,0
3R	12893895	.	G	A	2557.77	.	AC=2;AF=1.00;AN=2;DP=64;ExcessHet=3.0103;FS=0.000;MLEAC=2;MLEAF=1.00;MQ=42.31;QD=33.80;SOR=0.899	GT:AD:DP:GQ:PL	1/1:0,62:62:99:2586,186,0
3R	12893905	.	C	T	2485.77	.	AC=2;AF=1.00;AN=2;DP=59;ExcessHet=3.0103;FS=0.000;MLEAC=2;MLEAF=1.00;MQ=42.53;QD=27.77;SOR=0.728	GT:AD:DP:GQ:PL	1/1:0,57:57:99:2514,178,0
3R	12894034	.	T	TAAAAAATGCGTACGAAGATTTTGGGAACGGCAATATATTCGACATTTGGCCGCTTATGTAGGAAAAAGAGACTTTTTCCACAATTAGGTCGTGCTA	3047.73	.	AC=2;AF=1.00;AN=2;BaseQRankSum=1.505;ClippingRankSum=0.000;DP=37;ExcessHet=3.0103;FS=6.943;MLEAC=2;MLEAF=1.00;MQ=40.96;MQRankSum=-1.782;QD=26.86;ReadPosRankSum=-5.933;SOR=1.108	GT:AD:DP:GQ:PL	1/1:7,30:37:99:3085,196,0
3R	12894051	.	A	G	1213.77	.	AC=2;AF=1.00;AN=2;DP=46;ExcessHet=3.0103;FS=0.000;MLEAC=2;MLEAF=1.00;MQ=39.64;QD=26.39;SOR=1.085	GT:AD:DP:GQ:PL	1/1:0,46:46:99:1242,138,0
3R	12894113	.	G	T	1613.77	.	AC=2;AF=1.00;AN=2;DP=61;ExcessHet=3.0103;FS=0.000;MLEAC=2;MLEAF=1.00;MQ=41.92;QD=26.46;SOR=0.725	GT:AD:DP:GQ:PL	1/1:0,61:61:99:1642,181,0
3R	12894169	.	T	A	1418.77	.	AC=2;AF=1.00;AN=2;DP=52;ExcessHet=3.0103;FS=0.000;MLEAC=2;MLEAF=1.00;MQ=42.36;QD=27.28;SOR=0.770	GT:AD:DP:GQ:PL	1/1:0,52:52:99:1447,156,0
3R	12894226	.	A	G	1684.77	.	AC=2;AF=1.00;AN=2;DP=63;ExcessHet=3.0103;FS=0.000;MLEAC=2;MLEAF=1.00;MQ=42.50;QD=26.74;SOR=0.790	GT:AD:DP:GQ:PL	1/1:0,63:63:99:1713,188,0
3R	12894265	.	C	T	1731.77	.	AC=2;AF=1.00;AN=2;DP=63;ExcessHet=3.0103;FS=0.000;MLEAC=2;MLEAF=1.00;MQ=42.54;QD=27.49;SOR=0.790	GT:AD:DP:GQ:PL	1/1:0,63:63:99:1760,189,0
3R	12894277	.	G	A	1567.77	.	AC=2;AF=1.00;AN=2;DP=59;ExcessHet=3.0103;FS=0.000;MLEAC=2;MLEAF=1.00;MQ=42.54;QD=26.57;SOR=0.950	GT:AD:DP:GQ:PL	1/1:0,59:59:99:1596,177,0
3R	12894309	.	G	C	1486.77	.	AC=2;AF=1.00;AN=2;DP=56;ExcessHet=3.0103;FS=0.000;MLEAC=2;MLEAF=1.00;MQ=42.72;QD=26.55;SOR=1.009	GT:AD:DP:GQ:PL	1/1:0,56:56:99:1515,168,0
3R	12894328	.	A	G	1758.77	.	AC=2;AF=1.00;AN=2;DP=66;ExcessHet=3.0103;FS=0.000;MLEAC=2;MLEAF=1.00;MQ=42.81;QD=26.65;SOR=1.033	GT:AD:DP:GQ:PL	1/1:0,66:66:99:1787,198,0
3R	12894402	.	T	A	3115.77	.	AC=2;AF=1.00;AN=2;DP=70;ExcessHet=3.0103;FS=0.000;MLEAC=2;MLEAF=1.00;MQ=43.26;QD=31.79;SOR=1.329	GT:AD:DP:GQ:PL	1/1:0,70:70:99:3144,211,0
3R	12894403	.	G	A	3115.77	.	AC=2;AF=1.00;AN=2;DP=70;ExcessHet=3.0103;FS=0.000;MLEAC=2;MLEAF=1.00;MQ=43.26;QD=31.63;SOR=1.329	GT:AD:DP:GQ:PL	1/1:0,70:70:99:3144,211,0
3R	12894465	.	A	C	3209.77	.	AC=2;AF=1.00;AN=2;DP=76;ExcessHet=3.0103;FS=0.000;MLEAC=2;MLEAF=1.00;MQ=43.04;QD=32.91;SOR=0.859	GT:AD:DP:GQ:PL	1/1:0,76:76:99:3238,232,0
3R	12894481	.	T	C	3109.77	.	AC=2;AF=1.00;AN=2;DP=75;ExcessHet=3.0103;FS=0.000;MLEAC=2;MLEAF=1.00;MQ=42.96;QD=31.10;SOR=0.804	GT:AD:DP:GQ:PL	1/1:0,74:74:99:3138,225,0
3R	12894517	.	G	T	3346.77	.	AC=2;AF=1.00;AN=2;DP=75;ExcessHet=3.0103;FS=0.000;MLEAC=2;MLEAF=1.00;MQ=42.82;QD=29.55;SOR=0.774	GT:AD:DP:GQ:PL	1/1:0,75:75:99:3375,226,0
3R	12894518	.	TGCCCG	T	3337.73	.	AC=2;AF=1.00;AN=2;DP=75;ExcessHet=3.0103;FS=0.000;MLEAC=2;MLEAF=1.00;MQ=42.82;QD=23.54;SOR=0.774	GT:AD:DP:GQ:PL	1/1:0,75:75:99:3375,226,0
3R	12894524	.	AC	A	3368.73	.	AC=2;AF=1.00;AN=2;DP=75;ExcessHet=3.0103;FS=0.000;MLEAC=2;MLEAF=1.00;MQ=42.82;QD=31.18;SOR=0.774	GT:AD:DP:GQ:PL	1/1:0,75:75:99:3406,229,0
3R	12894527	.	CA	C	3368.73	.	AC=2;AF=1.00;AN=2;DP=75;ExcessHet=3.0103;FS=0.000;MLEAC=2;MLEAF=1.00;MQ=42.79;QD=29.61;SOR=0.719	GT:AD:DP:GQ:PL	1/1:0,75:75:99:3406,229,0
3R	12894572	.	G	T	1971.77	.	AC=2;AF=1.00;AN=2;DP=72;ExcessHet=3.0103;FS=0.000;MLEAC=2;MLEAF=1.00;MQ=42.85;QD=27.39;SOR=1.148	GT:AD:DP:GQ:PL	1/1:0,72:72:99:2000,216,0
3R	12894650	.	G	T	3074.77	.	AC=2;AF=1.00;AN=2;DP=69;ExcessHet=3.0103;FS=0.000;MLEAC=2;MLEAF=1.00;MQ=42.91;QD=29.91;SOR=0.980	GT:AD:DP:GQ:PL	1/1:0,69:69:99:3103,211,0
3R	12894658	.	T	C	3201.77	.	AC=2;AF=1.00;AN=2;DP=70;ExcessHet=3.0103;FS=0.000;MLEAC=2;MLEAF=1.00;MQ=42.89;QD=31.47;SOR=1.085	GT:AD:DP:GQ:PL	1/1:0,70:70:99:3230,217,0
3R	12894675	.	T	A	3121.77	.	AC=2;AF=1.00;AN=2;DP=69;ExcessHet=3.0103;FS=0.000;MLEAC=2;MLEAF=1.00;MQ=42.70;QD=30.72;SOR=0.980	GT:AD:DP:GQ:PL	1/1:0,69:69:99:3150,211,0
3R	12894676	.	T	G	3166.77	.	AC=2;AF=1.00;AN=2;DP=69;ExcessHet=3.0103;FS=0.000;MLEAC=2;MLEAF=1.00;MQ=42.70;QD=23.39;SOR=0.980	GT:AD:DP:GQ:PL	1/1:0,69:69:99:3195,214,0
3R	12894698	.	A	C	2806.77	.	AC=2;AF=1.00;AN=2;DP=62;ExcessHet=3.0103;FS=0.000;MLEAC=2;MLEAF=1.00;MQ=42.47;QD=29.78;SOR=0.976	GT:AD:DP:GQ:PL	1/1:0,62:62:99:2835,190,0
3R	12894701	.	AT	A	2873.73	.	AC=2;AF=1.00;AN=2;DP=63;ExcessHet=3.0103;FS=0.000;MLEAC=2;MLEAF=1.00;MQ=42.44;QD=31.15;SOR=1.010	GT:AD:DP:GQ:PL	1/1:0,63:63:99:2911,196,0
3R	12894704	.	T	A	2882.77	.	AC=2;AF=1.00;AN=2;DP=65;ExcessHet=3.0103;FS=0.000;MLEAC=2;MLEAF=1.00;MQ=42.46;QD=31.60;SOR=1.000	GT:AD:DP:GQ:PL	1/1:0,65:65:99:2911,196,0
3R	12894732	.	A	T	2631.77	.	AC=2;AF=1.00;AN=2;DP=62;ExcessHet=3.0103;FS=0.000;MLEAC=2;MLEAF=1.00;MQ=42.45;QD=29.95;SOR=0.693	GT:AD:DP:GQ:PL	1/1:0,62:62:99:2660,190,0
3R	12894748	.	T	TC	3124.73	.	AC=2;AF=1.00;AN=2;DP=68;ExcessHet=3.0103;FS=0.000;MLEAC=2;MLEAF=1.00;MQ=42.07;QD=26.72;SOR=0.814	GT:AD:DP:GQ:PL	1/1:0,68:68:99:3162,214,0
3R	12894750	.	T	A	3076.77	.	AC=2;AF=1.00;AN=2;DP=69;ExcessHet=3.0103;FS=0.000;MLEAC=2;MLEAF=1.00;MQ=42.10;QD=33.05;SOR=0.781	GT:AD:DP:GQ:PL	1/1:0,69:69:99:3105,208,0
3R	12894775	.	G	T	2761.77	.	AC=2;AF=1.00;AN=2;DP=59;ExcessHet=3.0103;FS=0.000;MLEAC=2;MLEAF=1.00;MQ=42.05;QD=37.84;SOR=1.123	GT:AD:DP:GQ:PL	1/1:0,59:59:99:2790,187,0
3R	12894780	.	G	T	2626.77	.	AC=2;AF=1.00;AN=2;DP=59;ExcessHet=3.0103;FS=0.000;MLEAC=2;MLEAF=1.00;MQ=42.08;QD=29.83;SOR=1.123	GT:AD:DP:GQ:PL	1/1:0,59:59:99:2655,178,0
3R	12894785	.	T	C	2626.77	.	AC=2;AF=1.00;AN=2;DP=58;ExcessHet=3.0103;FS=0.000;MLEAC=2;MLEAF=1.00;MQ=42.12;QD=34.39;SOR=1.085	GT:AD:DP:GQ:PL	1/1:0,58:58:99:2655,178,0
3R	12894786	.	TAA	T	2655.73	.	AC=2;AF=1.00;AN=2;DP=58;ExcessHet=3.0103;FS=0.000;MLEAC=2;MLEAF=1.00;MQ=42.12;QD=38.87;SOR=1.085	GT:AD:DP:GQ:PL	1/1:0,58:58:99:2693,181,0
3R	12894790	.	A	C	2619.77	.	AC=2;AF=1.00;AN=2;DP=58;ExcessHet=3.0103;FS=0.000;MLEAC=2;MLEAF=1.00;MQ=42.12;QD=31.37;SOR=1.085	GT:AD:DP:GQ:PL	1/1:0,58:58:99:2648,178,0
3R	12894830	.	G	T	1392.77	.	AC=2;AF=1.00;AN=2;DP=54;ExcessHet=3.0103;FS=0.000;MLEAC=2;MLEAF=1.00;MQ=42.36;QD=26.28;SOR=0.808	GT:AD:DP:GQ:PL	1/1:0,53:53:99:1421,158,0
3R	12895806	.	A	G	1648.77	.	AC=2;AF=1.00;AN=2;DP=61;ExcessHet=3.0103;FS=0.000;MLEAC=2;MLEAF=1.00;MQ=43.35;QD=27.03;SOR=0.941	GT:AD:DP:GQ:PL	1/1:0,61:61:99:1677,183,0
3R	12895840	.	C	A	2634.77	.	AC=2;AF=1.00;AN=2;DP=61;ExcessHet=3.0103;FS=0.000;MLEAC=2;MLEAF=1.00;MQ=43.63;QD=33.86;SOR=0.725	GT:AD:DP:GQ:PL	1/1:0,61:61:99:2663,183,0
```
