## Supplementary material for "The *Tofu* mutation restores female fertility to *Drosophila* with a null *BEAF* mutation": VCF file S3: fileS3_kokodm6.raw.snps.indels.vcf (part 105 of 156)

```
3R	12895844	.	A	T	2574.77	.	AC=2;AF=1.00;AN=2;DP=58;ExcessHet=3.0103;FS=0.000;MLEAC=2;MLEAF=1.00;MQ=43.61;QD=27.70;SOR=0.836	GT:AD:DP:GQ:PL	1/1:0,58:58:99:2603,177,0
3R	12895868	.	T	G	1593.77	.	AC=2;AF=1.00;AN=2;DP=59;ExcessHet=3.0103;FS=0.000;MLEAC=2;MLEAF=1.00;MQ=43.55;QD=27.01;SOR=1.034	GT:AD:DP:GQ:PL	1/1:0,59:59:99:1622,177,0
3R	12895871	.	GA	G	2431.73	.	AC=2;AF=1.00;AN=2;DP=58;ExcessHet=3.0103;FS=0.000;MLEAC=2;MLEAF=1.00;MQ=43.54;QD=33.20;SOR=1.199	GT:AD:DP:GQ:PL	1/1:0,56:56:99:2469,169,0
3R	12895881	.	C	G	2578.77	.	AC=2;AF=1.00;AN=2;DP=61;ExcessHet=3.0103;FS=0.000;MLEAC=2;MLEAF=1.00;MQ=43.56;QD=29.48;SOR=1.107	GT:AD:DP:GQ:PL	1/1:0,61:61:99:2607,184,0
3R	12895893	.	G	A	2807.77	.	AC=2;AF=1.00;AN=2;DP=65;ExcessHet=3.0103;FS=0.000;MLEAC=2;MLEAF=1.00;MQ=43.56;QD=22.23;SOR=1.162	GT:AD:DP:GQ:PL	1/1:0,65:65:99:2836,196,0
3R	12895903	.	G	A	2747.77	.	AC=2;AF=1.00;AN=2;DP=62;ExcessHet=3.0103;FS=0.000;MLEAC=2;MLEAF=1.00;MQ=43.63;QD=25.48;SOR=0.899	GT:AD:DP:GQ:PL	1/1:0,62:62:99:2776,190,0
3R	12895937	.	T	G	1804.77	.	AC=2;AF=1.00;AN=2;DP=67;ExcessHet=3.0103;FS=0.000;MLEAC=2;MLEAF=1.00;MQ=43.88;QD=26.94;SOR=0.723	GT:AD:DP:GQ:PL	1/1:0,67:67:99:1833,201,0
3R	12895949	.	A	T	1755.77	.	AC=2;AF=1.00;AN=2;DP=65;ExcessHet=3.0103;FS=0.000;MLEAC=2;MLEAF=1.00;MQ=43.91;QD=27.01;SOR=0.723	GT:AD:DP:GQ:PL	1/1:0,65:65:99:1784,195,0
3R	12896048	.	T	C	1944.77	.	AC=2;AF=1.00;AN=2;DP=73;ExcessHet=3.0103;FS=0.000;MLEAC=2;MLEAF=1.00;MQ=43.80;QD=26.64;SOR=0.898	GT:AD:DP:GQ:PL	1/1:0,73:73:99:1973,218,0
3R	12896173	.	A	G	1872.77	.	AC=2;AF=1.00;AN=2;DP=72;ExcessHet=3.0103;FS=0.000;MLEAC=2;MLEAF=1.00;MQ=43.95;QD=26.01;SOR=1.226	GT:AD:DP:GQ:PL	1/1:0,72:72:99:1901,215,0
3R	12896333	.	C	G	1920.77	.	AC=2;AF=1.00;AN=2;BaseQRankSum=1.809;ClippingRankSum=0.000;DP=75;ExcessHet=3.0103;FS=0.000;MLEAC=2;MLEAF=1.00;MQ=43.97;MQRankSum=0.000;QD=25.96;ReadPosRankSum=-0.508;SOR=0.310	GT:AD:DP:GQ:PL	1/1:1,73:74:99:1949,212,0
3R	12896460	.	G	A	1661.77	.	AC=2;AF=1.00;AN=2;DP=61;ExcessHet=3.0103;FS=0.000;MLEAC=2;MLEAF=1.00;MQ=43.94;QD=27.24;SOR=1.022	GT:AD:DP:GQ:PL	1/1:0,61:61:99:1690,183,0
3R	12896549	.	A	C	1661.77	.	AC=2;AF=1.00;AN=2;DP=62;ExcessHet=3.0103;FS=0.000;MLEAC=2;MLEAF=1.00;MQ=43.91;QD=26.80;SOR=0.758	GT:AD:DP:GQ:PL	1/1:0,62:62:99:1690,186,0
3R	12896746	.	A	ATTT	1432.73	.	AC=2;AF=1.00;AN=2;DP=46;ExcessHet=3.0103;FS=0.000;MLEAC=1;MLEAF=0.500;MQ=43.44;QD=33.32;SOR=1.292	GT:AD:DP:GQ:PL	1/1:2,41:43:99:1428,135,0
3R	12896835	.	T	C	1116.77	.	AC=2;AF=1.00;AN=2;DP=45;ExcessHet=3.0103;FS=0.000;MLEAC=2;MLEAF=1.00;MQ=43.89;QD=24.82;SOR=1.559	GT:AD:DP:GQ:PL	1/1:0,45:45:99:1145,133,0
3R	12896870	.	G	C	1177.77	.	AC=2;AF=1.00;AN=2;DP=46;ExcessHet=3.0103;FS=0.000;MLEAC=2;MLEAF=1.00;MQ=43.89;QD=25.60;SOR=1.464	GT:AD:DP:GQ:PL	1/1:0,46:46:99:1206,136,0
3R	12897078	.	CT	C	1053.73	.	AC=2;AF=1.00;AN=2;DP=53;ExcessHet=3.0103;FS=0.000;MLEAC=2;MLEAF=1.00;MQ=43.89;QD=21.07;SOR=0.952	GT:AD:DP:GQ:PL	1/1:0,50:50:99:1091,149,0
3R	12897247	.	T	A	1075.77	.	AC=2;AF=1.00;AN=2;DP=39;ExcessHet=3.0103;FS=0.000;MLEAC=2;MLEAF=1.00;MQ=43.85;QD=27.58;SOR=1.096	GT:AD:DP:GQ:PL	1/1:0,39:39:99:1104,117,0
3R	12897453	.	T	C	1550.77	.	AC=2;AF=1.00;AN=2;DP=59;ExcessHet=3.0103;FS=0.000;MLEAC=2;MLEAF=1.00;MQ=44.00;QD=26.28;SOR=0.871	GT:AD:DP:GQ:PL	1/1:0,59:59:99:1579,177,0
3R	12897490	.	A	G	1579.77	.	AC=2;AF=1.00;AN=2;DP=60;ExcessHet=3.0103;FS=0.000;MLEAC=2;MLEAF=1.00;MQ=44.00;QD=26.33;SOR=0.906	GT:AD:DP:GQ:PL	1/1:0,60:60:99:1608,180,0
3R	12897521	.	A	T	1653.77	.	AC=2;AF=1.00;AN=2;DP=62;ExcessHet=3.0103;FS=0.000;MLEAC=2;MLEAF=1.00;MQ=44.00;QD=26.67;SOR=0.826	GT:AD:DP:GQ:PL	1/1:0,62:62:99:1682,185,0
3R	12897581	.	T	A	1352.77	.	AC=2;AF=1.00;AN=2;DP=51;ExcessHet=3.0103;FS=0.000;MLEAC=2;MLEAF=1.00;MQ=44.00;QD=26.52;SOR=1.201	GT:AD:DP:GQ:PL	1/1:0,51:51:99:1381,153,0
3R	12897606	.	G	A	1281.77	.	AC=2;AF=1.00;AN=2;DP=50;ExcessHet=3.0103;FS=0.000;MLEAC=2;MLEAF=1.00;MQ=44.00;QD=26.16;SOR=1.112	GT:AD:DP:GQ:PL	1/1:0,49:49:99:1310,147,0
3R	12897629	.	C	T	1485.77	.	AC=2;AF=1.00;AN=2;DP=55;ExcessHet=3.0103;FS=0.000;MLEAC=2;MLEAF=1.00;MQ=44.00;QD=27.01;SOR=1.061	GT:AD:DP:GQ:PL	1/1:0,55:55:99:1514,165,0
3R	12897746	.	T	A	1277.77	.	AC=2;AF=1.00;AN=2;DP=49;ExcessHet=3.0103;FS=0.000;MLEAC=2;MLEAF=1.00;MQ=44.00;QD=26.08;SOR=0.909	GT:AD:DP:GQ:PL	1/1:0,49:49:99:1306,147,0
3R	12898123	.	G	A	1464.77	.	AC=2;AF=1.00;AN=2;DP=54;ExcessHet=3.0103;FS=0.000;MLEAC=2;MLEAF=1.00;MQ=43.93;QD=27.13;SOR=0.693	GT:AD:DP:GQ:PL	1/1:0,54:54:99:1493,162,0
3R	12898162	.	G	A	1692.77	.	AC=2;AF=1.00;AN=2;DP=64;ExcessHet=3.0103;FS=0.000;MLEAC=2;MLEAF=1.00;MQ=43.97;QD=26.45;SOR=0.822	GT:AD:DP:GQ:PL	1/1:0,64:64:99:1721,190,0
3R	12898191	.	G	GTGTTTC	2662.73	.	AC=2;AF=1.00;AN=2;DP=59;ExcessHet=3.0103;FS=0.000;MLEAC=2;MLEAF=1.00;MQ=43.97;QD=35.32;SOR=0.762	GT:AD:DP:GQ:PL	1/1:0,58:58:99:2700,180,0
3R	12898278	.	G	GTT	1673.73	.	AC=2;AF=1.00;AN=2;DP=58;ExcessHet=3.0103;FS=0.000;MLEAC=2;MLEAF=1.00;MQ=43.93;QD=30.43;SOR=0.884	GT:AD:DP:GQ:PL	1/1:0,55:55:99:1711,168,0
3R	12898404	.	T	A	1318.77	.	AC=2;AF=1.00;AN=2;DP=49;ExcessHet=3.0103;FS=0.000;MLEAC=2;MLEAF=1.00;MQ=43.92;QD=27.47;SOR=1.426	GT:AD:DP:GQ:PL	1/1:0,48:48:99:1347,144,0
3R	12898466	.	T	A	1532.77	.	AC=2;AF=1.00;AN=2;DP=57;ExcessHet=3.0103;FS=0.000;MLEAC=2;MLEAF=1.00;MQ=43.90;QD=26.89;SOR=1.342	GT:AD:DP:GQ:PL	1/1:0,57:57:99:1561,171,0
3R	12898702	.	G	T	809.77	.	AC=2;AF=1.00;AN=2;DP=30;ExcessHet=3.0103;FS=0.000;MLEAC=2;MLEAF=1.00;MQ=43.84;QD=26.99;SOR=0.693	GT:AD:DP:GQ:PL	1/1:0,30:30:90:838,90,0
3R	12898936	.	T	TTTTTCTTTC	1707.73	.	AC=2;AF=1.00;AN=2;DP=31;ExcessHet=3.0103;FS=0.000;MLEAC=2;MLEAF=1.00;MQ=40.11;QD=28.81;SOR=1.382	GT:AD:DP:GQ:PL	1/1:0,28:28:99:1745,119,0
3R	12898937	.	G	GCCTGCGTAATAAGGAAAAGTTTCGC	1706.73	.	AC=2;AF=1.00;AN=2;DP=28;ExcessHet=3.0103;FS=0.000;MLEAC=2;MLEAF=1.00;MQ=40.39;QD=31.68;SOR=1.101	GT:AD:DP:GQ:PL	1/1:0,27:27:99:1744,119,0
3R	12898975	.	C	G	1016.77	.	AC=2;AF=1.00;AN=2;DP=42;ExcessHet=3.0103;FS=0.000;MLEAC=2;MLEAF=1.00;MQ=42.08;QD=24.80;SOR=1.206	GT:AD:DP:GQ:PL	1/1:0,41:41:99:1045,121,0
3R	12899005	.	GTT	G	1720.73	.	AC=2;AF=1.00;AN=2;DP=42;ExcessHet=3.0103;FS=0.000;MLEAC=2;MLEAF=1.00;MQ=42.79;QD=28.68;SOR=1.329	GT:AD:DP:GQ:PL	1/1:0,40:40:99:1758,123,0
3R	12899014	.	T	G	772.77	.	AC=2;AF=1.00;AN=2;BaseQRankSum=-0.423;ClippingRankSum=0.000;DP=44;ExcessHet=3.0103;FS=0.000;MLEAC=2;MLEAF=1.00;MQ=42.91;MQRankSum=1.266;QD=18.40;ReadPosRankSum=0.414;SOR=0.460	GT:AD:DP:GQ:PL	1/1:1,41:42:99:801,103,0
3R	12899317	.	C	G	1056.77	.	AC=2;AF=1.00;AN=2;DP=41;ExcessHet=3.0103;FS=0.000;MLEAC=2;MLEAF=1.00;MQ=43.17;QD=26.42;SOR=1.445	GT:AD:DP:GQ:PL	1/1:0,40:40:99:1085,120,0
3R	12899361	.	C	T	1031.77	.	AC=2;AF=1.00;AN=2;BaseQRankSum=1.883;ClippingRankSum=0.000;DP=40;ExcessHet=3.0103;FS=4.881;MLEAC=2;MLEAF=1.00;MQ=43.88;MQRankSum=4.587;QD=25.79;ReadPosRankSum=1.560;SOR=1.587	GT:AD:DP:GQ:PL	1/1:1,39:40:99:1060,110,0
3R	12899444	.	A	ATT	2315.73	.	AC=2;AF=1.00;AN=2;DP=54;ExcessHet=3.0103;FS=0.000;MLEAC=2;MLEAF=1.00;MQ=43.82;QD=25.37;SOR=0.981	GT:AD:DP:GQ:PL	1/1:0,53:53:99:2353,160,0
3R	12899458	.	AAAAAAC	A	686.73	.	AC=2;AF=1.00;AN=2;BaseQRankSum=-0.973;ClippingRankSum=0.000;DP=52;ExcessHet=3.0103;FS=0.000;MLEAC=2;MLEAF=1.00;MQ=43.82;MQRankSum=-0.231;QD=15.26;ReadPosRankSum=-1.242;SOR=0.739	GT:AD:DP:GQ:PL	1/1:2,43:45:95:724,95,0
3R	12899473	.	T	A	2263.77	.	AC=2;AF=1.00;AN=2;DP=52;ExcessHet=3.0103;FS=0.000;MLEAC=2;MLEAF=1.00;MQ=43.85;QD=33.18;SOR=0.770	GT:AD:DP:GQ:PL	1/1:0,52:52:99:2292,157,0
3R	12899512	.	T	C	1653.77	.	AC=2;AF=1.00;AN=2;DP=63;ExcessHet=3.0103;FS=0.000;MLEAC=2;MLEAF=1.00;MQ=43.97;QD=26.25;SOR=0.933	GT:AD:DP:GQ:PL	1/1:0,63:63:99:1682,186,0
3R	12899875	.	C	T	1478.77	.	AC=2;AF=1.00;AN=2;DP=54;ExcessHet=3.0103;FS=0.000;MLEAC=2;MLEAF=1.00;MQ=44.00;QD=27.38;SOR=0.846	GT:AD:DP:GQ:PL	1/1:0,54:54:99:1507,162,0
3R	12900227	.	A	C	1446.77	.	AC=2;AF=1.00;AN=2;DP=57;ExcessHet=3.0103;FS=0.000;MLEAC=2;MLEAF=1.00;MQ=43.52;QD=26.30;SOR=0.804	GT:AD:DP:GQ:PL	1/1:0,55:55:99:1475,164,0
3R	12900261	.	C	T	1522.77	.	AC=2;AF=1.00;AN=2;DP=59;ExcessHet=3.0103;FS=0.000;MLEAC=2;MLEAF=1.00;MQ=43.33;QD=26.25;SOR=0.693	GT:AD:DP:GQ:PL	1/1:0,58:58:99:1551,173,0
3R	12900274	.	T	C	2542.77	.	AC=2;AF=1.00;AN=2;DP=58;ExcessHet=3.0103;FS=0.000;MLEAC=2;MLEAF=1.00;MQ=43.29;QD=27.80;SOR=0.997	GT:AD:DP:GQ:PL	1/1:0,58:58:99:2571,175,0
3R	12900277	.	A	G	2519.77	.	AC=2;AF=1.00;AN=2;DP=56;ExcessHet=3.0103;FS=0.000;MLEAC=2;MLEAF=1.00;MQ=43.30;QD=24.43;SOR=0.922	GT:AD:DP:GQ:PL	1/1:0,56:56:99:2548,172,0
3R	12900306	.	G	A	2463.77	.	AC=2;AF=1.00;AN=2;DP=55;ExcessHet=3.0103;FS=0.000;MLEAC=2;MLEAF=1.00;MQ=43.28;QD=37.02;SOR=1.159	GT:AD:DP:GQ:PL	1/1:0,55:55:99:2492,169,0
3R	12900314	.	A	G	2553.77	.	AC=2;AF=1.00;AN=2;DP=60;ExcessHet=3.0103;FS=0.000;MLEAC=2;MLEAF=1.00;MQ=43.31;QD=30.89;SOR=1.217	GT:AD:DP:GQ:PL	1/1:0,59:59:99:2582,178,0
3R	12900327	.	G	A	1546.77	.	AC=2;AF=1.00;AN=2;DP=59;ExcessHet=3.0103;FS=0.000;MLEAC=2;MLEAF=1.00;MQ=43.37;QD=27.14;SOR=1.140	GT:AD:DP:GQ:PL	1/1:0,57:57:99:1575,171,0
3R	12900338	.	A	T	2607.77	.	AC=2;AF=1.00;AN=2;DP=60;ExcessHet=3.0103;FS=0.000;MLEAC=2;MLEAF=1.00;MQ=43.60;QD=32.65;SOR=1.160	GT:AD:DP:GQ:PL	1/1:0,60:60:99:2636,184,0
3R	12900341	.	G	A	2607.77	.	AC=2;AF=1.00;AN=2;DP=59;ExcessHet=3.0103;FS=0.000;MLEAC=2;MLEAF=1.00;MQ=43.62;QD=30.50;SOR=1.034	GT:AD:DP:GQ:PL	1/1:0,59:59:99:2636,184,0
3R	12900355	.	C	A	2794.77	.	AC=2;AF=1.00;AN=2;DP=64;ExcessHet=3.0103;FS=0.000;MLEAC=2;MLEAF=1.00;MQ=43.80;QD=32.01;SOR=0.933	GT:AD:DP:GQ:PL	1/1:0,63:63:99:2823,193,0
3R	12900362	.	CACTTA	C	2804.73	.	AC=2;AF=1.00;AN=2;DP=65;ExcessHet=3.0103;FS=0.000;MLEAC=2;MLEAF=1.00;MQ=43.80;QD=21.79;SOR=1.044	GT:AD:DP:GQ:PL	1/1:0,64:64:99:2842,193,0
3R	12900469	.	G	T	2158.77	.	AC=2;AF=1.00;AN=2;DP=82;ExcessHet=3.0103;FS=0.000;MLEAC=2;MLEAF=1.00;MQ=43.96;QD=26.65;SOR=0.821	GT:AD:DP:GQ:PL	1/1:0,81:81:99:2187,243,0
3R	12900485	.	C	T	2057.77	.	AC=2;AF=1.00;AN=2;DP=82;ExcessHet=3.0103;FS=0.000;MLEAC=2;MLEAF=1.00;MQ=43.99;QD=25.40;SOR=0.995	GT:AD:DP:GQ:PL	1/1:0,81:81:99:2086,240,0
3R	12901100	.	A	G	1281.77	.	AC=2;AF=1.00;AN=2;DP=50;ExcessHet=3.0103;FS=0.000;MLEAC=2;MLEAF=1.00;MQ=43.74;QD=25.64;SOR=1.051	GT:AD:DP:GQ:PL	1/1:0,50:50:99:1310,149,0
3R	12902099	.	C	G	2277.77	.	AC=2;AF=1.00;AN=2;DP=55;ExcessHet=3.0103;FS=0.000;MLEAC=2;MLEAF=1.00;MQ=43.89;QD=29.34;SOR=1.371	GT:AD:DP:GQ:PL	1/1:0,55:55:99:2306,165,0
3R	12902117	.	T	C	2295.77	.	AC=2;AF=1.00;AN=2;DP=55;ExcessHet=3.0103;FS=0.000;MLEAC=2;MLEAF=1.00;MQ=43.69;QD=32.31;SOR=1.262	GT:AD:DP:GQ:PL	1/1:0,55:55:99:2324,168,0
3R	12902799	.	T	C	1273.77	.	AC=2;AF=1.00;AN=2;BaseQRankSum=1.615;ClippingRankSum=0.000;DP=54;ExcessHet=3.0103;FS=0.000;MLEAC=2;MLEAF=1.00;MQ=43.86;MQRankSum=-0.288;QD=23.59;ReadPosRankSum=-0.665;SOR=0.770	GT:AD:DP:GQ:PL	1/1:2,52:54:99:1302,111,0
3R	12902800	.	T	C	1273.77	.	AC=2;AF=1.00;AN=2;BaseQRankSum=1.582;ClippingRankSum=0.000;DP=53;ExcessHet=3.0103;FS=0.000;MLEAC=2;MLEAF=1.00;MQ=43.85;MQRankSum=-0.291;QD=24.03;ReadPosRankSum=-0.607;SOR=0.732	GT:AD:DP:GQ:PL	1/1:2,51:53:99:1302,111,0
3R	12903301	.	A	C	2069.77	.	AC=2;AF=1.00;AN=2;DP=47;ExcessHet=3.0103;FS=0.000;MLEAC=2;MLEAF=1.00;MQ=43.77;QD=31.29;SOR=0.919	GT:AD:DP:GQ:PL	1/1:0,47:47:99:2098,144,0
3R	12903302	.	G	T	2069.77	.	AC=2;AF=1.00;AN=2;DP=48;ExcessHet=3.0103;FS=0.000;MLEAC=2;MLEAF=1.00;MQ=43.78;QD=29.40;SOR=0.963	GT:AD:DP:GQ:PL	1/1:0,48:48:99:2098,144,0
3R	12903454	.	T	C	1508.77	.	AC=2;AF=1.00;AN=2;DP=55;ExcessHet=3.0103;FS=0.000;MLEAC=2;MLEAF=1.00;MQ=43.79;QD=27.43;SOR=1.487	GT:AD:DP:GQ:PL	1/1:0,55:55:99:1537,165,0
3R	12903556	.	G	A	899.77	.	AC=2;AF=1.00;AN=2;DP=36;ExcessHet=3.0103;FS=0.000;MLEAC=2;MLEAF=1.00;MQ=43.66;QD=26.46;SOR=2.303	GT:AD:DP:GQ:PL	1/1:0,34:34:99:928,102,0
3R	12903598	.	T	C	1217.77	.	AC=2;AF=1.00;AN=2;DP=49;ExcessHet=3.0103;FS=0.000;MLEAC=2;MLEAF=1.00;MQ=43.81;QD=26.47;SOR=1.765	GT:AD:DP:GQ:PL	1/1:0,46:46:99:1246,138,0
3R	12903766	.	T	A	1358.77	.	AC=2;AF=1.00;AN=2;DP=51;ExcessHet=3.0103;FS=0.000;MLEAC=2;MLEAF=1.00;MQ=43.45;QD=27.18;SOR=1.051	GT:AD:DP:GQ:PL	1/1:0,50:50:99:1387,150,0
3R	12903783	.	T	TACACA	1957.73	.	AC=2;AF=1.00;AN=2;DP=44;ExcessHet=3.0103;FS=0.000;MLEAC=2;MLEAF=1.00;MQ=43.58;QD=27.98;SOR=1.312	GT:AD:DP:GQ:PL	1/1:0,43:43:99:1995,138,0
3R	12903784	.	T	TC	1957.73	.	AC=2;AF=1.00;AN=2;DP=43;ExcessHet=3.0103;FS=0.000;MLEAC=2;MLEAF=1.00;MQ=43.52;QD=28.68;SOR=1.312	GT:AD:DP:GQ:PL	1/1:0,43:43:99:1995,138,0
3R	12903803	.	T	C	1062.77	.	AC=2;AF=1.00;AN=2;DP=42;ExcessHet=3.0103;FS=0.000;MLEAC=2;MLEAF=1.00;MQ=43.56;QD=25.92;SOR=1.501	GT:AD:DP:GQ:PL	1/1:0,41:41:99:1091,122,0
3R	12903827	.	G	C	1339.77	.	AC=2;AF=1.00;AN=2;DP=50;ExcessHet=3.0103;FS=0.000;MLEAC=2;MLEAF=1.00;MQ=43.59;QD=26.80;SOR=1.051	GT:AD:DP:GQ:PL	1/1:0,50:50:99:1368,149,0
3R	12904029	.	C	A	1493.77	.	AC=2;AF=1.00;AN=2;BaseQRankSum=1.768;ClippingRankSum=0.000;DP=57;ExcessHet=3.0103;FS=0.000;MLEAC=2;MLEAF=1.00;MQ=43.40;MQRankSum=-0.388;QD=26.67;ReadPosRankSum=0.682;SOR=0.280	GT:AD:DP:GQ:PL	1/1:1,55:56:99:1522,158,0
3R	12904067	.	TTTTAAAATTTAAAA	T	2213.73	.	AC=2;AF=1.00;AN=2;DP=52;ExcessHet=3.0103;FS=0.000;MLEAC=2;MLEAF=1.00;MQ=43.70;QD=36.64;SOR=0.773	GT:AD:DP:GQ:PL	1/1:0,50:50:99:2251,151,0
3R	12904098	.	A	AT	2511.73	.	AC=2;AF=1.00;AN=2;DP=55;ExcessHet=3.0103;FS=0.000;MLEAC=2;MLEAF=1.00;MQ=43.88;QD=30.66;SOR=0.729	GT:AD:DP:GQ:PL	1/1:0,55:55:99:2549,172,0
3R	12904103	.	C	T	2385.77	.	AC=2;AF=1.00;AN=2;DP=54;ExcessHet=3.0103;FS=0.000;MLEAC=2;MLEAF=1.00;MQ=43.84;QD=22.98;SOR=0.693	GT:AD:DP:GQ:PL	1/1:0,54:54:99:2414,163,0
3R	12904505	.	G	T	2147.77	.	AC=2;AF=1.00;AN=2;DP=50;ExcessHet=3.0103;FS=0.000;MLEAC=2;MLEAF=1.00;MQ=43.51;QD=29.37;SOR=0.859	GT:AD:DP:GQ:PL	1/1:0,50:50:99:2176,150,0
3R	12904510	.	A	C	2110.77	.	AC=2;AF=1.00;AN=2;DP=48;ExcessHet=3.0103;FS=0.000;MLEAC=2;MLEAF=1.00;MQ=43.49;QD=26.45;SOR=0.776	GT:AD:DP:GQ:PL	1/1:0,48:48:99:2139,147,0
3R	12904708	.	T	C	1384.77	.	AC=2;AF=1.00;AN=2;DP=50;ExcessHet=3.0103;FS=0.000;MLEAC=2;MLEAF=1.00;MQ=43.85;QD=27.70;SOR=1.958	GT:AD:DP:GQ:PL	1/1:0,50:50:99:1413,150,0
3R	12904812	.	G	A	1813.77	.	AC=2;AF=1.00;AN=2;DP=68;ExcessHet=3.0103;FS=0.000;MLEAC=2;MLEAF=1.00;MQ=43.94;QD=27.07;SOR=0.723	GT:AD:DP:GQ:PL	1/1:0,67:67:99:1842,201,0
3R	12904829	.	A	T	1841.73	.	AC=2;AF=1.00;AN=2;DP=70;ExcessHet=3.0103;FS=0.000;MLEAC=2;MLEAF=1.00;MQ=43.94;QD=26.31;SOR=0.941	GT:AD:DP:GQ:PL	1/1:0,70:70:99:1879,210,0
3R	12904984	.	A	C	1553.77	.	AC=2;AF=1.00;AN=2;DP=59;ExcessHet=3.0103;FS=0.000;MLEAC=2;MLEAF=1.00;MQ=43.75;QD=26.34;SOR=1.532	GT:AD:DP:GQ:PL	1/1:0,59:59:99:1582,177,0
3R	12905173	.	T	G	1454.77	.	AC=2;AF=1.00;AN=2;DP=58;ExcessHet=3.0103;FS=0.000;MLEAC=2;MLEAF=1.00;MQ=43.93;QD=25.98;SOR=1.101	GT:AD:DP:GQ:PL	1/1:0,56:56:99:1483,167,0
3R	12905646	.	ATTGCTT	A	1937.73	.	AC=2;AF=1.00;AN=2;DP=58;ExcessHet=3.0103;FS=0.000;MLEAC=2;MLEAF=1.00;MQ=43.15;QD=31.46;SOR=0.874	GT:AD:DP:GQ:PL	1/1:0,46:46:99:1975,139,0
3R	12905864	.	T	G	1211.77	.	AC=2;AF=1.00;AN=2;DP=45;ExcessHet=3.0103;FS=0.000;MLEAC=2;MLEAF=1.00;MQ=43.92;QD=26.93;SOR=0.929	GT:AD:DP:GQ:PL	1/1:0,45:45:99:1240,134,0
3R	12905927	.	C	T	1333.77	.	AC=2;AF=1.00;AN=2;DP=49;ExcessHet=3.0103;FS=0.000;MLEAC=2;MLEAF=1.00;MQ=43.84;QD=27.22;SOR=0.733	GT:AD:DP:GQ:PL	1/1:0,49:49:99:1362,147,0
3R	12905961	.	T	C	2176.77	.	AC=2;AF=1.00;AN=2;DP=48;ExcessHet=3.0103;FS=0.000;MLEAC=2;MLEAF=1.00;MQ=43.92;QD=31.52;SOR=0.776	GT:AD:DP:GQ:PL	1/1:0,48:48:99:2205,147,0
3R	12905967	.	C	T	2302.77	.	AC=2;AF=1.00;AN=2;DP=51;ExcessHet=3.0103;FS=0.000;MLEAC=2;MLEAF=1.00;MQ=43.92;QD=28.71;SOR=0.813	GT:AD:DP:GQ:PL	1/1:0,51:51:99:2331,157,0
3R	12905971	.	T	G	2206.77	.	AC=2;AF=1.00;AN=2;DP=49;ExcessHet=3.0103;FS=0.000;MLEAC=2;MLEAF=1.00;MQ=43.92;QD=26.43;SOR=0.818	GT:AD:DP:GQ:PL	1/1:0,49:49:99:2235,151,0
3R	12906103	.	TA	T	1006.73	.	AC=2;AF=1.00;AN=2;DP=49;ExcessHet=3.0103;FS=0.000;MLEAC=2;MLEAF=1.00;MQ=44.00;QD=20.97;SOR=1.562	GT:AD:DP:GQ:PL	1/1:0,48:48:99:1044,143,0
3R	12906205	.	G	A	1825.77	.	AC=2;AF=1.00;AN=2;DP=68;ExcessHet=3.0103;FS=0.000;MLEAC=2;MLEAF=1.00;MQ=43.91;QD=26.85;SOR=0.814	GT:AD:DP:GQ:PL	1/1:0,68:68:99:1854,204,0
3R	12906348	.	T	C	1303.77	.	AC=2;AF=1.00;AN=2;DP=49;ExcessHet=3.0103;FS=0.000;MLEAC=2;MLEAF=1.00;MQ=44.00;QD=26.61;SOR=1.112	GT:AD:DP:GQ:PL	1/1:0,49:49:99:1332,147,0
3R	12906447	.	A	AC	854.73	.	AC=2;AF=1.00;AN=2;DP=38;ExcessHet=3.0103;FS=0.000;MLEAC=2;MLEAF=1.00;MQ=43.95;QD=25.14;SOR=0.811	GT:AD:DP:GQ:PL	1/1:0,34:34:99:892,102,0
3R	12906468	.	G	C	1161.77	.	AC=2;AF=1.00;AN=2;DP=43;ExcessHet=3.0103;FS=0.000;MLEAC=2;MLEAF=1.00;MQ=43.95;QD=27.02;SOR=0.941	GT:AD:DP:GQ:PL	1/1:0,43:43:99:1190,129,0
3R	12906875	.	A	G	720.77	.	AC=2;AF=1.00;AN=2;DP=29;ExcessHet=3.0103;FS=0.000;MLEAC=2;MLEAF=1.00;MQ=44.00;QD=24.85;SOR=0.760	GT:AD:DP:GQ:PL	1/1:0,29:29:86:749,86,0
3R	12907076	.	C	T	1051.77	.	AC=2;AF=1.00;AN=2;DP=39;ExcessHet=3.0103;FS=0.000;MLEAC=2;MLEAF=1.00;MQ=44.00;QD=26.97;SOR=1.387	GT:AD:DP:GQ:PL	1/1:0,39:39:99:1080,117,0
3R	12907203	.	C	T	1185.77	.	AC=2;AF=1.00;AN=2;DP=46;ExcessHet=3.0103;FS=0.000;MLEAC=2;MLEAF=1.00;MQ=43.96;QD=25.78;SOR=0.874	GT:AD:DP:GQ:PL	1/1:0,46:46:99:1214,136,0
3R	12907345	.	G	T	1358.77	.	AC=2;AF=1.00;AN=2;DP=51;ExcessHet=3.0103;FS=0.000;MLEAC=2;MLEAF=1.00;MQ=44.00;QD=26.64;SOR=0.994	GT:AD:DP:GQ:PL	1/1:0,51:51:99:1387,153,0
3R	12907437	.	C	A	2227.77	.	AC=2;AF=1.00;AN=2;DP=53;ExcessHet=3.0103;FS=0.000;MLEAC=2;MLEAF=1.00;MQ=43.95;QD=29.70;SOR=1.609	GT:AD:DP:GQ:PL	1/1:0,52:52:99:2256,156,0
3R	12907442	.	T	A	2120.77	.	AC=2;AF=1.00;AN=2;DP=50;ExcessHet=3.0103;FS=0.000;MLEAC=2;MLEAF=1.00;MQ=43.90;QD=28.53;SOR=1.609	GT:AD:DP:GQ:PL	1/1:0,49:49:99:2149,147,0
3R	12907666	.	C	A	1369.77	.	AC=2;AF=1.00;AN=2;DP=52;ExcessHet=3.0103;FS=0.000;MLEAC=2;MLEAF=1.00;MQ=43.96;QD=26.86;SOR=0.994	GT:AD:DP:GQ:PL	1/1:0,51:51:99:1398,152,0
3R	12907747	.	G	T	1726.77	.	AC=2;AF=1.00;AN=2;DP=65;ExcessHet=3.0103;FS=0.000;MLEAC=2;MLEAF=1.00;MQ=44.00;QD=26.57;SOR=1.000	GT:AD:DP:GQ:PL	1/1:0,65:65:99:1755,195,0
3R	12907807	.	A	G	1799.77	.	AC=2;AF=1.00;AN=2;DP=69;ExcessHet=3.0103;FS=0.000;MLEAC=2;MLEAF=1.00;MQ=43.94;QD=26.47;SOR=0.814	GT:AD:DP:GQ:PL	1/1:0,68:68:99:1828,204,0
3R	12907849	.	T	C	1717.77	.	AC=2;AF=1.00;AN=2;DP=66;ExcessHet=3.0103;FS=0.000;MLEAC=2;MLEAF=1.00;MQ=43.94;QD=26.43;SOR=1.000	GT:AD:DP:GQ:PL	1/1:0,65:65:99:1746,195,0
3R	12907869	.	G	A	1829.77	.	AC=2;AF=1.00;AN=2;DP=68;ExcessHet=3.0103;FS=0.000;MLEAC=2;MLEAF=1.00;MQ=43.94;QD=27.31;SOR=0.917	GT:AD:DP:GQ:PL	1/1:0,67:67:99:1858,201,0
3R	12907940	.	T	A	1859.77	.	AC=2;AF=1.00;AN=2;DP=68;ExcessHet=3.0103;FS=0.000;MLEAC=2;MLEAF=1.00;MQ=44.00;QD=27.76;SOR=0.723	GT:AD:DP:GQ:PL	1/1:0,67:67:99:1888,201,0
3R	12908226	.	C	T	1969.77	.	AC=2;AF=1.00;AN=2;DP=73;ExcessHet=3.0103;FS=0.000;MLEAC=2;MLEAF=1.00;MQ=43.95;QD=26.98;SOR=1.917	GT:AD:DP:GQ:PL	1/1:0,73:73:99:1998,219,0
3R	12908495	.	T	C	1215.77	.	AC=2;AF=1.00;AN=2;BaseQRankSum=1.842;ClippingRankSum=0.000;DP=30;ExcessHet=3.0103;FS=0.000;MLEAC=2;MLEAF=1.00;MQ=42.84;MQRankSum=-0.415;QD=28.16;ReadPosRankSum=1.450;SOR=0.250	GT:AD:DP:GQ:PL	1/1:1,29:30:81:1244,81,0
3R	12908512	.	C	G	1358.77	.	AC=2;AF=1.00;AN=2;DP=29;ExcessHet=3.0103;FS=0.000;MLEAC=2;MLEAF=1.00;MQ=42.19;QD=31.94;SOR=0.760	GT:AD:DP:GQ:PL	1/1:0,29:29:93:1387,93,0
3R	12908533	.	GCCCA	G	1240.73	.	AC=2;AF=1.00;AN=2;DP=29;ExcessHet=3.0103;FS=0.000;MLEAC=2;MLEAF=1.00;MQ=42.19;QD=33.08;SOR=0.906	GT:AD:DP:GQ:PL	1/1:0,29:29:90:1278,90,0
3R	12908540	.	GCCA	G	1240.73	.	AC=2;AF=1.00;AN=2;DP=30;ExcessHet=3.0103;FS=0.000;MLEAC=2;MLEAF=1.00;MQ=42.25;QD=31.09;SOR=0.976	GT:AD:DP:GQ:PL	1/1:0,30:30:90:1278,90,0
3R	12909057	.	C	T	1301.77	.	AC=2;AF=1.00;AN=2;DP=49;ExcessHet=3.0103;FS=0.000;MLEAC=2;MLEAF=1.00;MQ=43.70;QD=26.57;SOR=0.909	GT:AD:DP:GQ:PL	1/1:0,49:49:99:1330,147,0
3R	12909140	.	A	T	1447.77	.	AC=2;AF=1.00;AN=2;DP=54;ExcessHet=3.0103;FS=0.000;MLEAC=2;MLEAF=1.00;MQ=43.45;QD=26.81;SOR=1.022	GT:AD:DP:GQ:PL	1/1:0,54:54:99:1476,162,0
3R	12909193	.	T	TAC	2290.73	.	AC=2;AF=1.00;AN=2;DP=50;ExcessHet=3.0103;FS=0.000;MLEAC=2;MLEAF=1.00;MQ=43.40;QD=31.64;SOR=1.051	GT:AD:DP:GQ:PL	1/1:0,50:50:99:2328,157,0
3R	12909195	.	T	C	2298.77	.	AC=2;AF=1.00;AN=2;DP=52;ExcessHet=3.0103;FS=0.000;MLEAC=2;MLEAF=1.00;MQ=43.43;QD=23.87;SOR=1.036	GT:AD:DP:GQ:PL	1/1:0,52:52:99:2327,156,0
3R	12909520	.	T	G	1760.77	.	AC=2;AF=1.00;AN=2;DP=67;ExcessHet=3.0103;FS=0.000;MLEAC=2;MLEAF=1.00;MQ=43.93;QD=26.68;SOR=1.793	GT:AD:DP:GQ:PL	1/1:0,66:66:99:1789,197,0
3R	12909982	.	T	A	2175.77	.	AC=2;AF=1.00;AN=2;DP=78;ExcessHet=3.0103;FS=0.000;MLEAC=2;MLEAF=1.00;MQ=43.80;QD=27.89;SOR=1.108	GT:AD:DP:GQ:PL	1/1:0,78:78:99:2204,234,0
3R	12910014	.	CA	C	2859.73	.	AC=2;AF=1.00;AN=2;DP=73;ExcessHet=3.0103;FS=0.000;MLEAC=2;MLEAF=1.00;MQ=43.72;QD=29.23;SOR=0.784	GT:AD:DP:GQ:PL	1/1:0,67:67:99:2897,202,0
3R	12910020	.	A	C	2972.77	.	AC=2;AF=1.00;AN=2;DP=70;ExcessHet=3.0103;FS=0.000;MLEAC=2;MLEAF=1.00;MQ=43.71;QD=27.08;SOR=0.811	GT:AD:DP:GQ:PL	1/1:0,70:70:99:3001,211,0
3R	12910079	.	G	A	3187.77	.	AC=2;AF=1.00;AN=2;DP=73;ExcessHet=3.0103;FS=0.000;MLEAC=2;MLEAF=1.00;MQ=43.56;QD=29.98;SOR=1.516	GT:AD:DP:GQ:PL	1/1:0,73:73:99:3216,223,0
3R	12910085	.	A	AG	3196.73	.	AC=2;AF=1.00;AN=2;DP=71;ExcessHet=3.0103;FS=0.000;MLEAC=2;MLEAF=1.00;MQ=43.55;QD=27.08;SOR=1.451	GT:AD:DP:GQ:PL	1/1:0,71:71:99:3234,223,0
3R	12910096	.	CTATGAAAGAGCGA	C	3266.73	.	AC=2;AF=1.00;AN=2;DP=74;ExcessHet=3.0103;FS=0.000;MLEAC=2;MLEAF=1.00;MQ=43.54;QD=31.32;SOR=1.288	GT:AD:DP:GQ:PL	1/1:0,74:74:99:3304,223,0
3R	12910120	.	A	C	3211.77	.	AC=2;AF=1.00;AN=2;DP=72;ExcessHet=3.0103;FS=0.000;MLEAC=2;MLEAF=1.00;MQ=43.53;QD=32.43;SOR=1.226	GT:AD:DP:GQ:PL	1/1:0,72:72:99:3240,217,0
3R	12910132	.	T	G	3126.77	.	AC=2;AF=1.00;AN=2;DP=68;ExcessHet=3.0103;FS=0.000;MLEAC=2;MLEAF=1.00;MQ=43.53;QD=30.78;SOR=1.263	GT:AD:DP:GQ:PL	1/1:0,68:68:99:3155,214,0
3R	12910364	.	G	A	1375.77	.	AC=2;AF=1.00;AN=2;DP=52;ExcessHet=3.0103;FS=0.000;MLEAC=2;MLEAF=1.00;MQ=43.85;QD=26.46;SOR=0.941	GT:AD:DP:GQ:PL	1/1:0,52:52:99:1404,155,0
3R	12910943	.	A	T	1282.77	.	AC=2;AF=1.00;AN=2;DP=48;ExcessHet=3.0103;FS=0.000;MLEAC=2;MLEAF=1.00;MQ=44.00;QD=27.29;SOR=0.735	GT:AD:DP:GQ:PL	1/1:0,47:47:99:1311,141,0
3R	12911170	.	C	A	1030.77	.	AC=2;AF=1.00;AN=2;DP=40;ExcessHet=3.0103;FS=0.000;MLEAC=2;MLEAF=1.00;MQ=43.75;QD=25.77;SOR=1.151	GT:AD:DP:GQ:PL	1/1:0,40:40:99:1059,119,0
3R	12911238	.	GT	G	997.73	.	AC=2;AF=1.00;AN=2;DP=44;ExcessHet=3.0103;FS=0.000;MLEAC=2;MLEAF=1.00;MQ=43.73;QD=23.20;SOR=1.312	GT:AD:DP:GQ:PL	1/1:0,43:43:99:1035,129,0
3R	12911250	.	C	T	1302.77	.	AC=2;AF=1.00;AN=2;DP=48;ExcessHet=3.0103;FS=0.000;MLEAC=2;MLEAF=1.00;MQ=43.71;QD=27.14;SOR=1.179	GT:AD:DP:GQ:PL	1/1:0,48:48:99:1331,144,0
3R	12911262	.	T	A	1283.77	.	AC=2;AF=1.00;AN=2;DP=50;ExcessHet=3.0103;FS=0.000;MLEAC=2;MLEAF=1.00;MQ=43.73;QD=26.20;SOR=1.112	GT:AD:DP:GQ:PL	1/1:0,49:49:99:1312,146,0
3R	12911332	.	C	T	1707.77	.	AC=2;AF=1.00;AN=2;DP=64;ExcessHet=3.0103;FS=0.000;MLEAC=2;MLEAF=1.00;MQ=43.88;QD=26.68;SOR=0.892	GT:AD:DP:GQ:PL	1/1:0,64:64:99:1736,191,0
3R	12911553	.	T	TTCTATTCATAACTCA	3152.73	.	AC=2;AF=1.00;AN=2;DP=67;ExcessHet=3.0103;FS=0.000;MLEAC=2;MLEAF=1.00;MQ=43.28;QD=28.23;SOR=1.033	GT:AD:DP:GQ:PL	1/1:0,66:66:99:3190,213,0
3R	12911611	.	C	A	1535.77	.	AC=2;AF=1.00;AN=2;DP=57;ExcessHet=3.0103;FS=0.000;MLEAC=2;MLEAF=1.00;MQ=43.33;QD=26.94;SOR=1.047	GT:AD:DP:GQ:PL	1/1:0,57:57:99:1564,171,0
3R	12911851	.	A	G	1012.77	.	AC=2;AF=1.00;AN=2;DP=39;ExcessHet=3.0103;FS=0.000;MLEAC=2;MLEAF=1.00;MQ=43.66;QD=25.97;SOR=1.096	GT:AD:DP:GQ:PL	1/1:0,39:39:99:1041,117,0
3R	12911916	.	TG	T	832.73	.	AC=2;AF=1.00;AN=2;DP=30;ExcessHet=3.0103;FS=0.000;MLEAC=2;MLEAF=1.00;MQ=43.56;QD=28.71;SOR=1.071	GT:AD:DP:GQ:PL	1/1:0,29:29:87:870,87,0
3R	12912026	.	A	G	676.77	.	AC=2;AF=1.00;AN=2;DP=26;ExcessHet=3.0103;FS=0.000;MLEAC=2;MLEAF=1.00;MQ=42.66;QD=26.03;SOR=1.220	GT:AD:DP:GQ:PL	1/1:0,26:26:78:705,78,0
3R	12912106	.	T	G	695.77	.	AC=2;AF=1.00;AN=2;DP=26;ExcessHet=3.0103;FS=0.000;MLEAC=2;MLEAF=1.00;MQ=42.43;QD=26.76;SOR=1.220	GT:AD:DP:GQ:PL	1/1:0,26:26:78:724,78,0
3R	12912129	.	T	TAA	1016.73	.	AC=2;AF=1.00;AN=2;DP=32;ExcessHet=3.0103;FS=0.000;MLEAC=2;MLEAF=1.00;MQ=42.50;QD=32.80;SOR=1.044	GT:AD:DP:GQ:PL	1/1:0,31:31:99:1054,102,0
3R	12912208	.	T	TAA	1759.73	.	AC=2;AF=1.00;AN=2;DP=42;ExcessHet=3.0103;FS=0.000;MLEAC=2;MLEAF=1.00;MQ=39.94;QD=26.37;SOR=1.387	GT:AD:DP:GQ:PL	1/1:0,39:39:99:1797,123,0
3R	12912220	.	C	CTTGAAAATTAAAATTTGAGAATTGAAA	2256.73	.	AC=2;AF=1.00;AN=2;DP=46;ExcessHet=3.0103;FS=0.000;MLEAC=2;MLEAF=1.00;MQ=40.22;QD=28.37;SOR=1.329	GT:AD:DP:GQ:PL	1/1:0,46:46:99:2294,157,0
3R	12912226	.	C	G	2041.77	.	AC=2;AF=1.00;AN=2;DP=44;ExcessHet=3.0103;FS=0.000;MLEAC=2;MLEAF=1.00;MQ=40.25;QD=30.63;SOR=1.230	GT:AD:DP:GQ:PL	1/1:0,44:44:99:2070,138,0
3R	12912239	.	C	CGA	2257.73	.	AC=2;AF=1.00;AN=2;DP=45;ExcessHet=3.0103;FS=0.000;MLEAC=2;MLEAF=1.00;MQ=40.38;QD=27.49;SOR=1.280	GT:AD:DP:GQ:PL	1/1:0,45:45:99:2295,154,0
3R	12912247	.	C	T	2176.77	.	AC=2;AF=1.00;AN=2;DP=48;ExcessHet=3.0103;FS=0.000;MLEAC=2;MLEAF=1.00;MQ=40.71;QD=30.95;SOR=1.298	GT:AD:DP:GQ:PL	1/1:0,48:48:99:2205,147,0
3R	12912271	.	T	A	2172.77	.	AC=2;AF=1.00;AN=2;DP=47;ExcessHet=3.0103;FS=0.000;MLEAC=2;MLEAF=1.00;MQ=41.08;QD=30.23;SOR=1.251	GT:AD:DP:GQ:PL	1/1:0,47:47:99:2201,147,0
3R	12912273	.	G	C	2116.77	.	AC=2;AF=1.00;AN=2;DP=46;ExcessHet=3.0103;FS=0.000;MLEAC=2;MLEAF=1.00;MQ=41.08;QD=29.07;SOR=1.203	GT:AD:DP:GQ:PL	1/1:0,46:46:99:2145,147,0
3R	12912279	.	A	C	2009.77	.	AC=2;AF=1.00;AN=2;DP=47;ExcessHet=3.0103;FS=0.000;MLEAC=2;MLEAF=1.00;MQ=41.14;QD=27.62;SOR=1.132	GT:AD:DP:GQ:PL	1/1:0,47:47:99:2038,141,0
3R	12912335	.	T	A	1469.77	.	AC=2;AF=1.00;AN=2;DP=53;ExcessHet=3.0103;FS=0.000;MLEAC=2;MLEAF=1.00;MQ=42.53;QD=27.73;SOR=0.730	GT:AD:DP:GQ:PL	1/1:0,53:53:99:1498,159,0
3R	12912419	.	C	A	1505.77	.	AC=2;AF=1.00;AN=2;DP=55;ExcessHet=3.0103;FS=0.000;MLEAC=2;MLEAF=1.00;MQ=42.91;QD=27.38;SOR=1.159	GT:AD:DP:GQ:PL	1/1:0,55:55:99:1534,165,0
3R	12912567	.	CTTTTTCG	C	2058.73	.	AC=2;AF=1.00;AN=2;DP=51;ExcessHet=3.0103;FS=0.000;MLEAC=2;MLEAF=1.00;MQ=44.11;QD=28.29;SOR=0.823	GT:AD:DP:GQ:PL	1/1:0,47:47:99:2096,142,0
3R	12912721	.	T	C	1298.77	.	AC=2;AF=1.00;AN=2;DP=50;ExcessHet=3.0103;FS=0.000;MLEAC=2;MLEAF=1.00;MQ=43.26;QD=25.98;SOR=0.952	GT:AD:DP:GQ:PL	1/1:0,50:50:99:1327,150,0
3R	12912762	.	G	A	2446.77	.	AC=2;AF=1.00;AN=2;DP=55;ExcessHet=3.0103;FS=0.000;MLEAC=2;MLEAF=1.00;MQ=43.22;QD=31.37;SOR=0.970	GT:AD:DP:GQ:PL	1/1:0,55:55:99:2475,169,0
3R	12912768	.	G	A	2485.77	.	AC=2;AF=1.00;AN=2;DP=57;ExcessHet=3.0103;FS=0.000;MLEAC=2;MLEAF=1.00;MQ=43.24;QD=30.69;SOR=0.960	GT:AD:DP:GQ:PL	1/1:0,57:57:99:2514,172,0
3R	12913055	.	A	T	2730.77	.	AC=2;AF=1.00;AN=2;DP=61;ExcessHet=3.0103;FS=0.000;MLEAC=2;MLEAF=1.00;MQ=43.09;QD=26.14;SOR=0.865	GT:AD:DP:GQ:PL	1/1:0,61:61:99:2759,187,0
3R	12913059	.	C	A	2838.77	.	AC=2;AF=1.00;AN=2;DP=63;ExcessHet=3.0103;FS=0.000;MLEAC=2;MLEAF=1.00;MQ=43.09;QD=29.50;SOR=0.790	GT:AD:DP:GQ:PL	1/1:0,63:63:99:2867,193,0
3R	12913063	.	A	ATATAT	2842.73	.	AC=2;AF=1.00;AN=2;DP=60;ExcessHet=3.0103;FS=0.000;MLEAC=2;MLEAF=1.00;MQ=43.04;QD=32.43;SOR=0.693	GT:AD:DP:GQ:PL	1/1:0,60:60:99:2880,193,0
3R	12913065	.	T	TA	2797.73	.	AC=2;AF=1.00;AN=2;DP=57;ExcessHet=3.0103;FS=0.000;MLEAC=2;MLEAF=1.00;MQ=43.15;QD=29.49;SOR=0.800	GT:AD:DP:GQ:PL	1/1:0,57:57:99:2835,190,0
3R	12913067	.	C	G	2636.77	.	AC=2;AF=1.00;AN=2;DP=56;ExcessHet=3.0103;FS=0.000;MLEAC=2;MLEAF=1.00;MQ=43.14;QD=26.28;SOR=0.765	GT:AD:DP:GQ:PL	1/1:0,56:56:99:2665,181,0
3R	12913077	.	T	C	2411.77	.	AC=2;AF=1.00;AN=2;DP=54;ExcessHet=3.0103;FS=0.000;MLEAC=2;MLEAF=1.00;MQ=43.14;QD=30.11;SOR=0.693	GT:AD:DP:GQ:PL	1/1:0,54:54:99:2440,165,0
3R	12913115	.	T	A	2063.77	.	AC=2;AF=1.00;AN=2;DP=48;ExcessHet=3.0103;FS=0.000;MLEAC=2;MLEAF=1.00;MQ=43.26;QD=31.78;SOR=0.963	GT:AD:DP:GQ:PL	1/1:0,48:48:99:2092,147,0
3R	12913130	.	A	C	2089.77	.	AC=2;AF=1.00;AN=2;DP=50;ExcessHet=3.0103;FS=0.000;MLEAC=2;MLEAF=1.00;MQ=43.25;QD=30.98;SOR=1.157	GT:AD:DP:GQ:PL	1/1:0,50:50:99:2118,150,0
3R	12913176	.	T	C	1402.77	.	AC=2;AF=1.00;AN=2;DP=52;ExcessHet=3.0103;FS=0.000;MLEAC=2;MLEAF=1.00;MQ=43.62;QD=26.98;SOR=1.036	GT:AD:DP:GQ:PL	1/1:0,52:52:99:1431,156,0
3R	12913218	.	T	A	1423.77	.	AC=2;AF=1.00;AN=2;DP=53;ExcessHet=3.0103;FS=0.000;MLEAC=2;MLEAF=1.00;MQ=43.63;QD=26.86;SOR=0.892	GT:AD:DP:GQ:PL	1/1:0,53:53:99:1452,159,0
3R	12913249	.	G	A	1402.77	.	AC=2;AF=1.00;AN=2;DP=52;ExcessHet=3.0103;FS=0.000;MLEAC=2;MLEAF=1.00;MQ=43.55;QD=26.98;SOR=0.853	GT:AD:DP:GQ:PL	1/1:0,52:52:99:1431,155,0
3R	12913288	.	A	T	2137.77	.	AC=2;AF=1.00;AN=2;DP=50;ExcessHet=3.0103;FS=0.000;MLEAC=2;MLEAF=1.00;MQ=43.57;QD=27.07;SOR=0.859	GT:AD:DP:GQ:PL	1/1:0,50:50:99:2166,153,0
3R	12913313	.	T	G	2175.77	.	AC=2;AF=1.00;AN=2;DP=52;ExcessHet=3.0103;FS=0.000;MLEAC=2;MLEAF=1.00;MQ=43.66;QD=30.90;SOR=1.036	GT:AD:DP:GQ:PL	1/1:0,52:52:99:2204,156,0
3R	12913980	.	T	G	1953.77	.	AC=2;AF=1.00;AN=2;DP=76;ExcessHet=3.0103;FS=0.000;MLEAC=2;MLEAF=1.00;MQ=43.45;QD=26.05;SOR=0.832	GT:AD:DP:GQ:PL	1/1:0,75:75:99:1982,224,0
3R	12914193	.	C	T	1853.77	.	AC=2;AF=1.00;AN=2;DP=67;ExcessHet=3.0103;FS=0.000;MLEAC=2;MLEAF=1.00;MQ=44.00;QD=27.67;SOR=0.849	GT:AD:DP:GQ:PL	1/1:0,67:67:99:1882,201,0
3R	12914350	.	G	C	1688.77	.	AC=2;AF=1.00;AN=2;DP=65;ExcessHet=3.0103;FS=0.000;MLEAC=2;MLEAF=1.00;MQ=43.97;QD=26.81;SOR=1.010	GT:AD:DP:GQ:PL	1/1:0,63:63:99:1717,189,0
3R	12914565	.	G	T	2016.77	.	AC=2;AF=1.00;AN=2;DP=75;ExcessHet=3.0103;FS=0.000;MLEAC=2;MLEAF=1.00;MQ=44.00;QD=26.89;SOR=1.022	GT:AD:DP:GQ:PL	1/1:0,75:75:99:2045,224,0
3R	12914647	.	T	C	1462.77	.	AC=2;AF=1.00;AN=2;DP=53;ExcessHet=3.0103;FS=0.000;MLEAC=2;MLEAF=1.00;MQ=43.96;QD=27.60;SOR=0.730	GT:AD:DP:GQ:PL	1/1:0,53:53:99:1491,159,0
3R	12914664	.	A	T	1342.77	.	AC=2;AF=1.00;AN=2;DP=49;ExcessHet=3.0103;FS=0.000;MLEAC=2;MLEAF=1.00;MQ=43.96;QD=27.40;SOR=0.733	GT:AD:DP:GQ:PL	1/1:0,49:49:99:1371,147,0
3R	12914712	.	T	C	1970.77	.	AC=2;AF=1.00;AN=2;DP=45;ExcessHet=3.0103;FS=0.000;MLEAC=2;MLEAF=1.00;MQ=43.96;QD=33.25;SOR=1.038	GT:AD:DP:GQ:PL	1/1:0,45:45:99:1999,141,0
3R	12914720	.	T	A	1867.77	.	AC=2;AF=1.00;AN=2;DP=43;ExcessHet=3.0103;FS=0.000;MLEAC=2;MLEAF=1.00;MQ=43.95;QD=30.60;SOR=1.312	GT:AD:DP:GQ:PL	1/1:0,43:43:99:1896,132,0
3R	12914929	.	A	G	1273.77	.	AC=2;AF=1.00;AN=2;DP=47;ExcessHet=3.0103;FS=0.000;MLEAC=2;MLEAF=1.00;MQ=43.94;QD=27.10;SOR=1.132	GT:AD:DP:GQ:PL	1/1:0,47:47:99:1302,141,0
3R	12914956	.	C	A	1143.77	.	AC=2;AF=1.00;AN=2;DP=45;ExcessHet=3.0103;FS=0.000;MLEAC=2;MLEAF=1.00;MQ=43.64;QD=25.42;SOR=1.280	GT:AD:DP:GQ:PL	1/1:0,45:45:99:1172,134,0
3R	12915000	.	A	G	1122.77	.	AC=2;AF=1.00;AN=2;DP=43;ExcessHet=3.0103;FS=0.000;MLEAC=2;MLEAF=1.00;MQ=43.63;QD=26.11;SOR=0.739	GT:AD:DP:GQ:PL	1/1:0,43:43:99:1151,129,0
3R	12915036	.	A	G	1519.77	.	AC=2;AF=1.00;AN=2;DP=39;ExcessHet=3.0103;FS=0.000;MLEAC=2;MLEAF=1.00;MQ=43.93;QD=25.90;SOR=1.387	GT:AD:DP:GQ:PL	1/1:0,39:39:99:1548,117,0
3R	12915061	.	G	T	1544.77	.	AC=2;AF=1.00;AN=2;DP=40;ExcessHet=3.0103;FS=0.000;MLEAC=2;MLEAF=1.00;MQ=43.95;QD=31.43;SOR=1.292	GT:AD:DP:GQ:PL	1/1:0,40:40:99:1573,120,0
3R	12915397	.	T	C	2096.77	.	AC=2;AF=1.00;AN=2;DP=77;ExcessHet=3.0103;FS=0.000;MLEAC=2;MLEAF=1.00;MQ=43.53;QD=27.23;SOR=0.828	GT:AD:DP:GQ:PL	1/1:0,77:77:99:2125,230,0
3R	12915418	.	G	A	3377.77	.	AC=2;AF=1.00;AN=2;DP=76;ExcessHet=3.0103;FS=0.000;MLEAC=2;MLEAF=1.00;MQ=43.27;QD=30.84;SOR=0.746	GT:AD:DP:GQ:PL	1/1:0,76:76:99:3406,229,0
3R	12915419	.	A	C	3377.77	.	AC=2;AF=1.00;AN=2;DP=75;ExcessHet=3.0103;FS=0.000;MLEAC=2;MLEAF=1.00;MQ=43.26;QD=32.10;SOR=0.719	GT:AD:DP:GQ:PL	1/1:0,75:75:99:3406,229,0
3R	12915424	.	GGTTGTA	G	3366.73	.	AC=2;AF=1.00;AN=2;DP=74;ExcessHet=3.0103;FS=0.000;MLEAC=2;MLEAF=1.00;MQ=43.25;QD=24.30;SOR=0.747	GT:AD:DP:GQ:PL	1/1:0,74:74:99:3404,229,0
3R	12915440	.	G	T	3252.77	.	AC=2;AF=1.00;AN=2;DP=72;ExcessHet=3.0103;FS=0.000;MLEAC=2;MLEAF=1.00;MQ=43.23;QD=30.74;SOR=0.807	GT:AD:DP:GQ:PL	1/1:0,72:72:99:3281,223,0
3R	12915472	.	C	A	2607.77	.	AC=2;AF=1.00;AN=2;DP=59;ExcessHet=3.0103;FS=0.000;MLEAC=2;MLEAF=1.00;MQ=43.20;QD=31.89;SOR=0.796	GT:AD:DP:GQ:PL	1/1:0,59:59:99:2636,181,0
3R	12915474	.	T	C	2607.77	.	AC=2;AF=1.00;AN=2;DP=60;ExcessHet=3.0103;FS=0.000;MLEAC=2;MLEAF=1.00;MQ=43.21;QD=24.42;SOR=0.831	GT:AD:DP:GQ:PL	1/1:0,60:60:99:2636,181,0
3R	12915506	.	A	G	2610.77	.	AC=2;AF=1.00;AN=2;DP=59;ExcessHet=3.0103;FS=0.000;MLEAC=2;MLEAF=1.00;MQ=43.07;QD=30.21;SOR=0.726	GT:AD:DP:GQ:PL	1/1:0,59:59:99:2639,178,0
3R	12915508	.	A	T	2610.77	.	AC=2;AF=1.00;AN=2;DP=59;ExcessHet=3.0103;FS=0.000;MLEAC=2;MLEAF=1.00;MQ=43.07;QD=34.79;SOR=0.726	GT:AD:DP:GQ:PL	1/1:0,59:59:99:2639,178,0
3R	12915522	.	G	T	1524.77	.	AC=2;AF=1.00;AN=2;DP=56;ExcessHet=3.0103;FS=0.000;MLEAC=2;MLEAF=1.00;MQ=43.43;QD=27.23;SOR=0.922	GT:AD:DP:GQ:PL	1/1:0,56:56:99:1553,168,0
3R	12915556	.	A	T	1606.77	.	AC=2;AF=1.00;AN=2;DP=61;ExcessHet=3.0103;FS=0.000;MLEAC=2;MLEAF=1.00;MQ=43.62;QD=26.34;SOR=0.793	GT:AD:DP:GQ:PL	1/1:0,61:61:99:1635,183,0
3R	12915622	.	G	T	1989.77	.	AC=2;AF=1.00;AN=2;DP=74;ExcessHet=3.0103;FS=0.000;MLEAC=2;MLEAF=1.00;MQ=43.72;QD=27.26;SOR=1.032	GT:AD:DP:GQ:PL	1/1:0,73:73:99:2018,219,0
3R	12915803	.	C	G	1485.77	.	AC=2;AF=1.00;AN=2;DP=56;ExcessHet=3.0103;FS=0.000;MLEAC=2;MLEAF=1.00;MQ=43.90;QD=27.01;SOR=1.262	GT:AD:DP:GQ:PL	1/1:0,55:55:99:1514,165,0
3R	12915967	.	C	T	1476.77	.	AC=2;AF=1.00;AN=2;DP=56;ExcessHet=3.0103;FS=0.000;MLEAC=2;MLEAF=1.00;MQ=44.00;QD=26.37;SOR=0.693	GT:AD:DP:GQ:PL	1/1:0,56:56:99:1505,167,0
3R	12916003	.	T	C	1270.77	.	AC=2;AF=1.00;AN=2;DP=49;ExcessHet=3.0103;FS=0.000;MLEAC=2;MLEAF=1.00;MQ=44.00;QD=25.93;SOR=1.112	GT:AD:DP:GQ:PL	1/1:0,49:49:99:1299,146,0
3R	12916142	.	C	T	1468.77	.	AC=2;AF=1.00;AN=2;DP=53;ExcessHet=3.0103;FS=0.000;MLEAC=2;MLEAF=1.00;MQ=43.95;QD=27.71;SOR=1.402	GT:AD:DP:GQ:PL	1/1:0,53:53:99:1497,159,0
3R	12916390	.	T	G	1246.77	.	AC=2;AF=1.00;AN=2;DP=49;ExcessHet=3.0103;FS=0.000;MLEAC=2;MLEAF=1.00;MQ=44.00;QD=25.44;SOR=1.755	GT:AD:DP:GQ:PL	1/1:0,49:49:99:1275,146,0
3R	12916533	.	C	T	1473.77	.	AC=2;AF=1.00;AN=2;DP=55;ExcessHet=3.0103;FS=0.000;MLEAC=2;MLEAF=1.00;MQ=44.37;QD=27.29;SOR=1.022	GT:AD:DP:GQ:PL	1/1:0,54:54:99:1502,162,0
3R	12916573	.	ACT	A	1465.73	.	AC=2;AF=1.00;AN=2;DP=50;ExcessHet=3.0103;FS=0.000;MLEAC=2;MLEAF=1.00;MQ=44.44;QD=32.57;SOR=0.737	GT:AD:DP:GQ:PL	1/1:0,45:45:99:1503,135,0
3R	12916764	.	A	T	1375.77	.	AC=2;AF=1.00;AN=2;DP=52;ExcessHet=3.0103;FS=0.000;MLEAC=2;MLEAF=1.00;MQ=43.92;QD=26.98;SOR=0.813	GT:AD:DP:GQ:PL	1/1:0,51:51:99:1404,153,0
3R	12916963	.	A	G	1756.77	.	AC=2;AF=1.00;AN=2;DP=67;ExcessHet=3.0103;FS=0.000;MLEAC=2;MLEAF=1.00;MQ=44.00;QD=26.62;SOR=0.886	GT:AD:DP:GQ:PL	1/1:0,66:66:99:1785,198,0
3R	12917120	.	C	CTATG	3089.73	.	AC=2;AF=1.00;AN=2;DP=71;ExcessHet=3.0103;FS=0.000;MLEAC=2;MLEAF=1.00;MQ=43.83;QD=24.75;SOR=1.022	GT:AD:DP:GQ:PL	1/1:0,68:68:99:3127,211,0
3R	12917165	.	A	G	2084.77	.	AC=2;AF=1.00;AN=2;DP=80;ExcessHet=3.0103;FS=0.000;MLEAC=2;MLEAF=1.00;MQ=43.78;QD=26.06;SOR=1.031	GT:AD:DP:GQ:PL	1/1:0,80:80:99:2113,239,0
3R	12917282	.	T	A	3287.77	.	AC=2;AF=1.00;AN=2;DP=73;ExcessHet=3.0103;FS=0.000;MLEAC=2;MLEAF=1.00;MQ=43.68;QD=30.39;SOR=0.720	GT:AD:DP:GQ:PL	1/1:0,73:73:99:3316,223,0
3R	12917286	.	G	A	3336.77	.	AC=2;AF=1.00;AN=2;DP=76;ExcessHet=3.0103;FS=0.000;MLEAC=2;MLEAF=1.00;MQ=43.66;QD=24.82;SOR=0.746	GT:AD:DP:GQ:PL	1/1:0,76:76:99:3365,229,0
3R	12917342	.	G	T	3013.77	.	AC=2;AF=1.00;AN=2;DP=69;ExcessHet=3.0103;FS=0.000;MLEAC=2;MLEAF=1.00;MQ=43.58;QD=28.20;SOR=1.296	GT:AD:DP:GQ:PL	1/1:0,69:69:99:3042,208,0
3R	12917344	.	C	T	3013.77	.	AC=2;AF=1.00;AN=2;DP=69;ExcessHet=3.0103;FS=0.000;MLEAC=2;MLEAF=1.00;MQ=43.58;QD=35.68;SOR=1.352	GT:AD:DP:GQ:PL	1/1:0,68:68:99:3042,208,0
3R	12917395	.	C	T	3365.77	.	AC=2;AF=1.00;AN=2;DP=79;ExcessHet=3.0103;FS=0.000;MLEAC=2;MLEAF=1.00;MQ=43.48;QD=35.29;SOR=1.252	GT:AD:DP:GQ:PL	1/1:0,78:78:99:3394,235,0
3R	12917404	.	A	T	3399.77	.	AC=2;AF=1.00;AN=2;DP=77;ExcessHet=3.0103;FS=0.000;MLEAC=2;MLEAF=1.00;MQ=43.47;QD=31.75;SOR=1.194	GT:AD:DP:GQ:PL	1/1:0,76:76:99:3428,238,0
3R	12917479	.	G	C	2979.77	.	AC=2;AF=1.00;AN=2;DP=68;ExcessHet=3.0103;FS=0.000;MLEAC=2;MLEAF=1.00;MQ=42.97;QD=25.86;SOR=0.752	GT:AD:DP:GQ:PL	1/1:0,68:68:99:3008,208,0
3R	12917486	.	G	C	3090.77	.	AC=2;AF=1.00;AN=2;DP=68;ExcessHet=3.0103;FS=0.000;MLEAC=2;MLEAF=1.00;MQ=42.80;QD=30.12;SOR=0.814	GT:AD:DP:GQ:PL	1/1:0,68:68:99:3119,214,0
3R	12917488	.	C	CCT	3007.73	.	AC=2;AF=1.00;AN=2;DP=68;ExcessHet=3.0103;FS=0.000;MLEAC=2;MLEAF=1.00;MQ=42.80;QD=23.73;SOR=0.814	GT:AD:DP:GQ:PL	1/1:0,68:68:99:3045,205,0
3R	12917505	.	G	T	1782.77	.	AC=2;AF=1.00;AN=2;BaseQRankSum=1.877;ClippingRankSum=0.000;DP=66;ExcessHet=3.0103;FS=3.144;MLEAC=2;MLEAF=1.00;MQ=42.70;MQRankSum=-1.183;QD=27.01;ReadPosRankSum=1.181;SOR=0.369	GT:AD:DP:GQ:PL	1/1:1,65:66:99:1811,188,0
3R	12917516	.	T	G	1724.77	.	AC=2;AF=1.00;AN=2;DP=68;ExcessHet=3.0103;FS=0.000;MLEAC=2;MLEAF=1.00;MQ=42.67;QD=25.36;SOR=0.752	GT:AD:DP:GQ:PL	1/1:0,68:68:99:1753,202,0
3R	12917551	.	CTTGACCACCTG	C	2232.73	.	AC=2;AF=1.00;AN=2;DP=54;ExcessHet=3.0103;FS=0.000;MLEAC=2;MLEAF=1.00;MQ=42.61;QD=28.97;SOR=0.813	GT:AD:DP:GQ:PL	1/1:0,51:51:99:2270,154,0
3R	12917573	.	G	A	1513.77	.	AC=2;AF=1.00;AN=2;DP=55;ExcessHet=3.0103;FS=0.000;MLEAC=2;MLEAF=1.00;MQ=42.60;QD=27.52;SOR=0.970	GT:AD:DP:GQ:PL	1/1:0,55:55:99:1542,165,0
3R	12917586	.	T	G	2370.77	.	AC=2;AF=1.00;AN=2;DP=56;ExcessHet=3.0103;FS=0.000;MLEAC=2;MLEAF=1.00;MQ=42.66;QD=32.53;SOR=0.922	GT:AD:DP:GQ:PL	1/1:0,56:56:99:2399,169,0
3R	12917588	.	T	C	2370.77	.	AC=2;AF=1.00;AN=2;DP=54;ExcessHet=3.0103;FS=0.000;MLEAC=2;MLEAF=1.00;MQ=42.69;QD=29.12;SOR=0.846	GT:AD:DP:GQ:PL	1/1:0,54:54:99:2399,169,0
3R	12917606	.	T	A	1327.77	.	AC=2;AF=1.00;AN=2;DP=50;ExcessHet=3.0103;FS=0.000;MLEAC=2;MLEAF=1.00;MQ=42.86;QD=26.56;SOR=1.051	GT:AD:DP:GQ:PL	1/1:0,50:50:99:1356,149,0
3R	12917848	.	G	C	1443.77	.	AC=2;AF=1.00;AN=2;DP=54;ExcessHet=3.0103;FS=0.000;MLEAC=2;MLEAF=1.00;MQ=43.93;QD=26.74;SOR=1.118	GT:AD:DP:GQ:PL	1/1:0,54:54:99:1472,162,0
3R	12917931	.	A	AT	603.73	.	AC=2;AF=1.00;AN=2;BaseQRankSum=0.906;ClippingRankSum=0.000;DP=56;ExcessHet=3.0103;FS=3.021;MLEAC=2;MLEAF=1.00;MQ=43.54;MQRankSum=-0.550;QD=14.37;ReadPosRankSum=-1.769;SOR=0.154	GT:AD:DP:GQ:PL	1/1:4,38:42:69:641,69,0
3R	12918182	.	G	A	2127.77	.	AC=2;AF=1.00;AN=2;DP=50;ExcessHet=3.0103;FS=0.000;MLEAC=2;MLEAF=1.00;MQ=43.83;QD=31.51;SOR=1.345	GT:AD:DP:GQ:PL	1/1:0,49:49:99:2156,150,0
3R	12918194	.	A	G	2035.77	.	AC=2;AF=1.00;AN=2;DP=48;ExcessHet=3.0103;FS=0.000;MLEAC=2;MLEAF=1.00;MQ=43.82;QD=28.44;SOR=1.378	GT:AD:DP:GQ:PL	1/1:0,47:47:99:2064,141,0
3R	12918350	.	G	A	1430.77	.	AC=2;AF=1.00;AN=2;DP=56;ExcessHet=3.0103;FS=0.000;MLEAC=2;MLEAF=1.00;MQ=43.67;QD=26.50;SOR=0.846	GT:AD:DP:GQ:PL	1/1:0,54:54:99:1459,161,0
3R	12918766	.	C	T	1331.77	.	AC=2;AF=1.00;AN=2;DP=50;ExcessHet=3.0103;FS=0.000;MLEAC=2;MLEAF=1.00;MQ=43.90;QD=27.18;SOR=0.818	GT:AD:DP:GQ:PL	1/1:0,49:49:99:1360,147,0
3R	12918927	.	T	A	1465.77	.	AC=2;AF=1.00;AN=2;DP=56;ExcessHet=3.0103;FS=0.000;MLEAC=2;MLEAF=1.00;MQ=43.95;QD=27.14;SOR=0.767	GT:AD:DP:GQ:PL	1/1:0,54:54:99:1494,162,0
3R	12919013	.	C	T	1255.77	.	AC=2;AF=1.00;AN=2;DP=47;ExcessHet=3.0103;FS=0.000;MLEAC=2;MLEAF=1.00;MQ=44.00;QD=26.72;SOR=0.735	GT:AD:DP:GQ:PL	1/1:0,47:47:99:1284,141,0
3R	12919203	.	C	A	1862.77	.	AC=2;AF=1.00;AN=2;DP=70;ExcessHet=3.0103;FS=0.000;MLEAC=2;MLEAF=1.00;MQ=44.00;QD=27.00;SOR=0.781	GT:AD:DP:GQ:PL	1/1:0,69:69:99:1891,207,0
3R	12919363	.	CA	C	1223.73	.	AC=2;AF=1.00;AN=2;DP=63;ExcessHet=3.0103;FS=0.000;MLEAC=2;MLEAF=1.00;MQ=44.00;QD=21.10;SOR=0.693	GT:AD:DP:GQ:PL	1/1:0,58:58:99:1261,173,0
3R	12919400	.	A	G	1617.77	.	AC=2;AF=1.00;AN=2;DP=60;ExcessHet=3.0103;FS=0.000;MLEAC=2;MLEAF=1.00;MQ=44.00;QD=26.96;SOR=1.160	GT:AD:DP:GQ:PL	1/1:0,60:60:99:1646,180,0
3R	12919466	.	C	T	3598.77	.	AC=2;AF=1.00;AN=2;DP=80;ExcessHet=3.0103;FS=0.000;MLEAC=2;MLEAF=1.00;MQ=43.78;QD=27.47;SOR=1.165	GT:AD:DP:GQ:PL	1/1:0,80:80:99:3627,244,0
3R	12919469	.	G	A	3672.77	.	AC=2;AF=1.00;AN=2;DP=79;ExcessHet=3.0103;FS=0.000;MLEAC=2;MLEAF=1.00;MQ=43.77;QD=28.29;SOR=1.136	GT:AD:DP:GQ:PL	1/1:0,79:79:99:3701,253,0
3R	12919479	.	T	A	3400.77	.	AC=2;AF=1.00;AN=2;DP=77;ExcessHet=3.0103;FS=0.000;MLEAC=2;MLEAF=1.00;MQ=43.79;QD=30.37;SOR=1.012	GT:AD:DP:GQ:PL	1/1:0,77:77:99:3429,235,0
3R	12919631	.	G	A	2612.77	.	AC=2;AF=1.00;AN=2;DP=92;ExcessHet=3.0103;FS=0.000;MLEAC=2;MLEAF=1.00;MQ=43.68;QD=28.40;SOR=1.038	GT:AD:DP:GQ:PL	1/1:0,92:92:99:2641,276,0
3R	12919687	.	G	T	2154.77	.	AC=2;AF=1.00;AN=2;DP=79;ExcessHet=3.0103;FS=0.000;MLEAC=2;MLEAF=1.00;MQ=43.82;QD=27.63;SOR=0.744	GT:AD:DP:GQ:PL	1/1:0,78:78:99:2183,234,0
3R	12919953	.	A	G	1822.77	.	AC=2;AF=1.00;AN=2;DP=72;ExcessHet=3.0103;FS=0.000;MLEAC=2;MLEAF=1.00;MQ=43.09;QD=25.32;SOR=0.749	GT:AD:DP:GQ:PL	1/1:0,72:72:99:1851,213,0
3R	12919979	.	T	A	1835.77	.	AC=2;AF=1.00;AN=2;DP=70;ExcessHet=3.0103;FS=0.000;MLEAC=2;MLEAF=1.00;MQ=43.12;QD=26.23;SOR=0.874	GT:AD:DP:GQ:PL	1/1:0,70:70:99:1864,209,0
3R	12925565	.	T	A	1066.77	.	AC=2;AF=1.00;AN=2;DP=40;ExcessHet=3.0103;FS=0.000;MLEAC=2;MLEAF=1.00;MQ=43.35;QD=27.35;SOR=1.387	GT:AD:DP:GQ:PL	1/1:0,39:39:99:1095,117,0
3R	12925586	.	A	G	1091.77	.	AC=2;AF=1.00;AN=2;DP=40;ExcessHet=3.0103;FS=0.000;MLEAC=2;MLEAF=1.00;MQ=43.45;QD=27.29;SOR=1.022	GT:AD:DP:GQ:PL	1/1:0,40:40:99:1120,120,0
3R	12925793	.	C	T	1061.77	.	AC=2;AF=1.00;AN=2;DP=27;ExcessHet=3.0103;FS=0.000;MLEAC=2;MLEAF=1.00;MQ=43.12;QD=28.69;SOR=1.101	GT:AD:DP:GQ:PL	1/1:0,27:27:80:1090,80,0
3R	12925798	.	G	GT	984.73	.	AC=2;AF=1.00;AN=2;DP=24;ExcessHet=3.0103;FS=0.000;MLEAC=1;MLEAF=0.500;MQ=43.17;QD=28.87;SOR=1.292	GT:AD:DP:GQ:PL	1/1:0,24:24:80:1009,80,0
3R	12925824	.	TTA	T	995.73	.	AC=2;AF=1.00;AN=2;DP=26;ExcessHet=3.0103;FS=0.000;MLEAC=2;MLEAF=1.00;MQ=42.67;QD=29.87;SOR=1.519	GT:AD:DP:GQ:PL	1/1:0,24:24:72:1033,72,0
3R	12925831	.	A	G	1002.77	.	AC=2;AF=1.00;AN=2;DP=24;ExcessHet=3.0103;FS=0.000;MLEAC=2;MLEAF=1.00;MQ=42.73;QD=27.62;SOR=1.519	GT:AD:DP:GQ:PL	1/1:0,24:24:72:1031,72,0
3R	12925966	.	G	A	1797.77	.	AC=2;AF=1.00;AN=2;DP=42;ExcessHet=3.0103;FS=0.000;MLEAC=2;MLEAF=1.00;MQ=43.79;QD=25.94;SOR=1.402	GT:AD:DP:GQ:PL	1/1:0,42:42:99:1826,132,0
3R	12925984	.	G	C	1842.77	.	AC=2;AF=1.00;AN=2;DP=46;ExcessHet=3.0103;FS=0.000;MLEAC=2;MLEAF=1.00;MQ=43.83;QD=27.28;SOR=1.765	GT:AD:DP:GQ:PL	1/1:0,46:46:99:1871,138,0
3R	12926025	.	C	G	1135.77	.	AC=2;AF=1.00;AN=2;BaseQRankSum=1.809;ClippingRankSum=0.000;DP=45;ExcessHet=3.0103;FS=4.491;MLEAC=2;MLEAF=1.00;MQ=43.76;MQRankSum=-0.283;QD=25.24;ReadPosRankSum=-0.643;SOR=1.326	GT:AD:DP:GQ:PL	1/1:1,44:45:99:1164,124,0
3R	12926426	.	T	TAA	3201.73	.	AC=2;AF=1.00;AN=2;DP=71;ExcessHet=3.0103;FS=0.000;MLEAC=2;MLEAF=1.00;MQ=41.95;QD=28.15;SOR=1.362	GT:AD:DP:GQ:PL	1/1:0,71:71:99:3239,216,0
3R	12926428	.	A	AAGTG	3247.73	.	AC=2;AF=1.00;AN=2;DP=72;ExcessHet=3.0103;FS=0.000;MLEAC=2;MLEAF=1.00;MQ=41.95;QD=30.46;SOR=1.394	GT:AD:DP:GQ:PL	1/1:0,72:72:99:3285,220,0
3R	12926432	.	T	G	3301.77	.	AC=2;AF=1.00;AN=2;DP=69;ExcessHet=3.0103;FS=0.000;MLEAC=2;MLEAF=1.00;MQ=41.88;QD=26.82;SOR=1.478	GT:AD:DP:GQ:PL	1/1:0,69:69:99:3330,223,0
3R	12926433	.	A	AG	3325.73	.	AC=2;AF=1.00;AN=2;DP=70;ExcessHet=3.0103;FS=0.000;MLEAC=2;MLEAF=1.00;MQ=41.80;QD=28.22;SOR=1.512	GT:AD:DP:GQ:PL	1/1:0,70:70:99:3363,226,0
3R	12926434	.	T	TG	3248.73	.	AC=2;AF=1.00;AN=2;DP=69;ExcessHet=3.0103;FS=0.000;MLEAC=2;MLEAF=1.00;MQ=41.81;QD=30.96;SOR=1.478	GT:AD:DP:GQ:PL	1/1:0,69:69:99:3286,223,0
3R	12926436	.	A	AG	3194.73	.	AC=2;AF=1.00;AN=2;DP=71;ExcessHet=3.0103;FS=0.000;MLEAC=2;MLEAF=1.00;MQ=41.87;QD=27.05;SOR=1.451	GT:AD:DP:GQ:PL	1/1:0,71:71:99:3232,220,0
3R	12926477	.	T	A	1832.77	.	AC=2;AF=1.00;AN=2;DP=71;ExcessHet=3.0103;FS=0.000;MLEAC=2;MLEAF=1.00;MQ=41.84;QD=26.18;SOR=1.329	GT:AD:DP:GQ:PL	1/1:0,70:70:99:1861,209,0
3R	12926559	.	G	C	2747.77	.	AC=2;AF=1.00;AN=2;DP=66;ExcessHet=3.0103;FS=0.000;MLEAC=2;MLEAF=1.00;MQ=42.24;QD=30.46;SOR=1.078	GT:AD:DP:GQ:PL	1/1:0,65:65:99:2776,196,0
3R	12926572	.	TG	T	2614.73	.	AC=2;AF=1.00;AN=2;DP=60;ExcessHet=3.0103;FS=0.000;MLEAC=2;MLEAF=1.00;MQ=42.15;QD=30.47;SOR=1.316	GT:AD:DP:GQ:PL	1/1:0,59:59:99:2652,178,0
3R	12926590	.	AT	A	2437.73	.	AC=2;AF=1.00;AN=2;DP=55;ExcessHet=3.0103;FS=0.000;MLEAC=2;MLEAF=1.00;MQ=42.17;QD=29.82;SOR=1.609	GT:AD:DP:GQ:PL	1/1:0,55:55:99:2475,166,0
3R	12926596	.	ACAAAAGAAAATTAATG	A	2437.73	.	AC=2;AF=1.00;AN=2;DP=55;ExcessHet=3.0103;FS=0.000;MLEAC=2;MLEAF=1.00;MQ=42.17;QD=33.31;SOR=1.609	GT:AD:DP:GQ:PL	1/1:0,55:55:99:2475,166,0
3R	12926641	.	T	C	1570.77	.	AC=2;AF=1.00;AN=2;DP=58;ExcessHet=3.0103;FS=0.000;MLEAC=2;MLEAF=1.00;MQ=42.35;QD=27.08;SOR=1.382	GT:AD:DP:GQ:PL	1/1:0,58:58:99:1599,174,0
3R	12926696	.	A	C	1306.77	.	AC=2;AF=1.00;AN=2;DP=50;ExcessHet=3.0103;FS=0.000;MLEAC=2;MLEAF=1.00;MQ=42.04;QD=26.14;SOR=1.802	GT:AD:DP:GQ:PL	1/1:0,50:50:99:1335,150,0
3R	12926771	.	CGAA	C	1721.73	.	AC=2;AF=1.00;AN=2;DP=40;ExcessHet=3.0103;FS=0.000;MLEAC=2;MLEAF=1.00;MQ=41.22;QD=34.89;SOR=1.923	GT:AD:DP:GQ:PL	1/1:0,39:39:99:1759,119,0
3R	12926777	.	TAAAGGTAGTAACAGCCAAAAAAA	T	1807.73	.	AC=2;AF=1.00;AN=2;DP=39;ExcessHet=3.0103;FS=0.000;MLEAC=2;MLEAF=1.00;MQ=41.35;QD=30.37;SOR=1.923	GT:AD:DP:GQ:PL	1/1:0,39:39:99:1845,123,0
3R	12926804	.	GACACTTCA	G	1838.73	.	AC=2;AF=1.00;AN=2;DP=40;ExcessHet=3.0103;FS=0.000;MLEAC=2;MLEAF=1.00;MQ=41.42;QD=23.96;SOR=1.981	GT:AD:DP:GQ:PL	1/1:0,40:40:99:1876,126,0
3R	12926814	.	AGAGGGTTTAAATAAAGAAAGACAT	A	1749.73	.	AC=2;AF=1.00;AN=2;DP=39;ExcessHet=3.0103;FS=0.000;MLEAC=2;MLEAF=1.00;MQ=41.35;QD=26.20;SOR=1.923	GT:AD:DP:GQ:PL	1/1:0,39:39:99:1787,121,0
3R	12926876	.	G	T	796.77	.	AC=2;AF=1.00;AN=2;DP=29;ExcessHet=3.0103;FS=0.000;MLEAC=2;MLEAF=1.00;MQ=41.58;QD=27.47;SOR=1.255	GT:AD:DP:GQ:PL	1/1:0,29:29:87:825,87,0
3R	12927316	.	C	T	1700.77	.	AC=2;AF=1.00;AN=2;DP=64;ExcessHet=3.0103;FS=0.000;MLEAC=2;MLEAF=1.00;MQ=43.80;QD=27.00;SOR=1.010	GT:AD:DP:GQ:PL	1/1:0,63:63:99:1729,189,0
3R	12927866	.	A	G	1349.77	.	AC=2;AF=1.00;AN=2;DP=51;ExcessHet=3.0103;FS=0.000;MLEAC=2;MLEAF=1.00;MQ=43.10;QD=26.47;SOR=0.732	GT:AD:DP:GQ:PL	1/1:0,51:51:99:1378,153,0
3R	12928355	.	G	A	1759.77	.	AC=2;AF=1.00;AN=2;DP=64;ExcessHet=3.0103;FS=0.000;MLEAC=2;MLEAF=1.00;MQ=43.95;QD=27.50;SOR=0.822	GT:AD:DP:GQ:PL	1/1:0,64:64:99:1788,192,0
3R	12928485	.	T	G	1764.77	.	AC=2;AF=1.00;AN=2;DP=66;ExcessHet=3.0103;FS=0.000;MLEAC=2;MLEAF=1.00;MQ=43.97;QD=26.74;SOR=0.818	GT:AD:DP:GQ:PL	1/1:0,66:66:99:1793,197,0
3R	12929096	.	T	A	1817.77	.	AC=2;AF=1.00;AN=2;DP=68;ExcessHet=3.0103;FS=0.000;MLEAC=2;MLEAF=1.00;MQ=42.59;QD=26.73;SOR=0.949	GT:AD:DP:GQ:PL	1/1:0,68:68:99:1846,204,0
3R	12929126	.	T	C	2851.77	.	AC=2;AF=1.00;AN=2;DP=64;ExcessHet=3.0103;FS=0.000;MLEAC=2;MLEAF=1.00;MQ=42.44;QD=30.71;SOR=0.822	GT:AD:DP:GQ:PL	1/1:0,64:64:99:2880,193,0
3R	12929127	.	ATTG	A	3022.73	.	AC=2;AF=1.00;AN=2;DP=64;ExcessHet=3.0103;FS=0.000;MLEAC=2;MLEAF=1.00;MQ=42.44;QD=27.25;SOR=0.822	GT:AD:DP:GQ:PL	1/1:0,64:64:99:3060,205,0
3R	12929131	.	G	GACAGGC	3067.73	.	AC=2;AF=1.00;AN=2;DP=65;ExcessHet=3.0103;FS=0.000;MLEAC=2;MLEAF=1.00;MQ=42.46;QD=27.63;SOR=0.854	GT:AD:DP:GQ:PL	1/1:0,65:65:99:3105,208,0
3R	12929136	.	A	AATCAAT	2932.73	.	AC=2;AF=1.00;AN=2;DP=63;ExcessHet=3.0103;FS=0.000;MLEAC=2;MLEAF=1.00;MQ=42.44;QD=32.67;SOR=0.790	GT:AD:DP:GQ:PL	1/1:0,63:63:99:2970,199,0
3R	12929139	.	GGTTATAT	G	2662.73	.	AC=2;AF=1.00;AN=2;DP=60;ExcessHet=3.0103;FS=0.000;MLEAC=2;MLEAF=1.00;MQ=42.40;QD=30.33;SOR=0.831	GT:AD:DP:GQ:PL	1/1:0,60:60:99:2700,181,0
3R	12929176	.	G	C	1618.77	.	AC=2;AF=1.00;AN=2;DP=60;ExcessHet=3.0103;FS=0.000;MLEAC=2;MLEAF=1.00;MQ=42.30;QD=26.98;SOR=0.693	GT:AD:DP:GQ:PL	1/1:0,60:60:99:1647,180,0
3R	12929248	.	AAT	A	1420.73	.	AC=2;AF=1.00;AN=2;DP=51;ExcessHet=3.0103;FS=0.000;MLEAC=2;MLEAF=1.00;MQ=43.02;QD=29.60;SOR=1.298	GT:AD:DP:GQ:PL	1/1:0,48:48:99:1458,144,0
3R	12929319	.	ACTATTTCCAG	A	1892.73	.	AC=2;AF=1.00;AN=2;DP=44;ExcessHet=3.0103;FS=0.000;MLEAC=2;MLEAF=1.00;MQ=43.11;QD=31.82;SOR=1.055	GT:AD:DP:GQ:PL	1/1:0,43:43:99:1930,130,0
3R	12929514	.	A	G	1647.77	.	AC=2;AF=1.00;AN=2;DP=62;ExcessHet=3.0103;FS=0.000;MLEAC=2;MLEAF=1.00;MQ=43.42;QD=26.58;SOR=1.057	GT:AD:DP:GQ:PL	1/1:0,62:62:99:1676,185,0
3R	12929870	.	T	C	1617.77	.	AC=2;AF=1.00;AN=2;DP=62;ExcessHet=3.0103;FS=0.000;MLEAC=2;MLEAF=1.00;MQ=44.00;QD=26.09;SOR=1.234	GT:AD:DP:GQ:PL	1/1:0,62:62:99:1646,185,0
3R	12929906	.	A	C	1483.77	.	AC=2;AF=1.00;AN=2;DP=56;ExcessHet=3.0103;FS=0.000;MLEAC=2;MLEAF=1.00;MQ=44.00;QD=26.50;SOR=1.412	GT:AD:DP:GQ:PL	1/1:0,56:56:99:1512,168,0
3R	12929992	.	C	G	1576.77	.	AC=2;AF=1.00;AN=2;DP=60;ExcessHet=3.0103;FS=0.000;MLEAC=2;MLEAF=1.00;MQ=44.00;QD=26.72;SOR=1.034	GT:AD:DP:GQ:PL	1/1:0,59:59:99:1605,177,0
3R	12930005	.	A	G	1588.77	.	AC=2;AF=1.00;AN=2;DP=59;ExcessHet=3.0103;FS=0.000;MLEAC=2;MLEAF=1.00;MQ=44.00;QD=27.39;SOR=1.382	GT:AD:DP:GQ:PL	1/1:0,58:58:99:1617,174,0
3R	12930196	.	C	A	2101.77	.	AC=2;AF=1.00;AN=2;DP=79;ExcessHet=3.0103;FS=0.000;MLEAC=2;MLEAF=1.00;MQ=43.72;QD=26.60;SOR=0.824	GT:AD:DP:GQ:PL	1/1:0,79:79:99:2130,236,0
3R	12930265	.	ATGTCTGTACT	A	2829.73	.	AC=2;AF=1.00;AN=2;DP=65;ExcessHet=3.0103;FS=0.000;MLEAC=2;MLEAF=1.00;MQ=43.85;QD=26.53;SOR=0.966	GT:AD:DP:GQ:PL	1/1:0,64:64:99:2867,193,0
3R	12930340	.	C	T	1517.77	.	AC=2;AF=1.00;AN=2;DP=57;ExcessHet=3.0103;FS=0.000;MLEAC=2;MLEAF=1.00;MQ=43.93;QD=27.10;SOR=0.922	GT:AD:DP:GQ:PL	1/1:0,56:56:99:1546,168,0
3R	12930393	.	A	T	2820.77	.	AC=2;AF=1.00;AN=2;DP=66;ExcessHet=3.0103;FS=0.000;MLEAC=2;MLEAF=1.00;MQ=43.94;QD=28.26;SOR=1.196	GT:AD:DP:GQ:PL	1/1:0,66:66:99:2849,205,0
3R	12930417	.	G	A	2943.77	.	AC=2;AF=1.00;AN=2;DP=70;ExcessHet=3.0103;FS=0.000;MLEAC=2;MLEAF=1.00;MQ=43.97;QD=30.84;SOR=1.244	GT:AD:DP:GQ:PL	1/1:0,70:70:99:2972,217,0
3R	12930452	.	G	A	1714.77	.	AC=2;AF=1.00;AN=2;DP=63;ExcessHet=3.0103;FS=0.000;MLEAC=2;MLEAF=1.00;MQ=43.94;QD=27.22;SOR=0.933	GT:AD:DP:GQ:PL	1/1:0,63:63:99:1743,189,0
3R	12930487	.	C	T	1710.77	.	AC=2;AF=1.00;AN=2;DP=61;ExcessHet=3.0103;FS=0.000;MLEAC=2;MLEAF=1.00;MQ=43.82;QD=28.05;SOR=0.725	GT:AD:DP:GQ:PL	1/1:0,61:61:99:1739,183,0
3R	12930739	.	T	G	1349.77	.	AC=2;AF=1.00;AN=2;DP=50;ExcessHet=3.0103;FS=0.000;MLEAC=2;MLEAF=1.00;MQ=43.59;QD=27.00;SOR=0.952	GT:AD:DP:GQ:PL	1/1:0,50:50:99:1378,150,0
3R	12930790	.	C	CGT	1016.73	.	AC=1;AF=0.500;AN=2;BaseQRankSum=0.646;ClippingRankSum=0.000;DP=54;ExcessHet=3.0103;FS=0.000;MLEAC=1;MLEAF=0.500;MQ=43.52;MQRankSum=-1.086;QD=22.59;ReadPosRankSum=-0.217;SOR=0.462	GT:AD:DP:GQ:PL	0/1:6,39:45:36:1054,0,36
3R	12931231	.	T	C	1278.77	.	AC=2;AF=1.00;AN=2;DP=49;ExcessHet=3.0103;FS=0.000;MLEAC=2;MLEAF=1.00;MQ=44.00;QD=26.10;SOR=1.112	GT:AD:DP:GQ:PL	1/1:0,49:49:99:1307,146,0
3R	12931285	.	T	A	2591.77	.	AC=2;AF=1.00;AN=2;DP=59;ExcessHet=3.0103;FS=0.000;MLEAC=2;MLEAF=1.00;MQ=44.00;QD=24.99;SOR=0.836	GT:AD:DP:GQ:PL	1/1:0,58:58:99:2620,178,0
3R	12931286	.	A	G	2591.77	.	AC=2;AF=1.00;AN=2;DP=60;ExcessHet=3.0103;FS=0.000;MLEAC=2;MLEAF=1.00;MQ=44.00;QD=32.37;SOR=0.871	GT:AD:DP:GQ:PL	1/1:0,59:59:99:2620,178,0
3R	12931297	.	T	C	1614.77	.	AC=2;AF=1.00;AN=2;DP=60;ExcessHet=3.0103;FS=0.000;MLEAC=2;MLEAF=1.00;MQ=44.00;QD=27.37;SOR=0.871	GT:AD:DP:GQ:PL	1/1:0,59:59:99:1643,177,0
3R	12931356	.	A	C	1830.77	.	AC=2;AF=1.00;AN=2;DP=70;ExcessHet=3.0103;FS=0.000;MLEAC=2;MLEAF=1.00;MQ=44.00;QD=26.53;SOR=0.722	GT:AD:DP:GQ:PL	1/1:0,69:69:99:1859,207,0
3R	12931384	.	T	C	1778.77	.	AC=2;AF=1.00;AN=2;DP=70;ExcessHet=3.0103;FS=0.000;MLEAC=2;MLEAF=1.00;MQ=43.89;QD=26.16;SOR=0.949	GT:AD:DP:GQ:PL	1/1:0,68:68:99:1807,204,0
3R	12931426	.	C	G	1644.77	.	AC=2;AF=1.00;AN=2;DP=63;ExcessHet=3.0103;FS=0.000;MLEAC=2;MLEAF=1.00;MQ=43.88;QD=26.53;SOR=0.976	GT:AD:DP:GQ:PL	1/1:0,62:62:99:1673,186,0
3R	12931732	.	T	C	1608.77	.	AC=2;AF=1.00;AN=2;DP=37;ExcessHet=3.0103;FS=0.000;MLEAC=2;MLEAF=1.00;MQ=44.00;QD=26.91;SOR=0.984	GT:AD:DP:GQ:PL	1/1:0,37:37:99:1637,114,0
3R	12931735	.	C	T	1576.77	.	AC=2;AF=1.00;AN=2;DP=35;ExcessHet=3.0103;FS=0.000;MLEAC=2;MLEAF=1.00;MQ=44.00;QD=29.25;SOR=1.002	GT:AD:DP:GQ:PL	1/1:0,35:35:99:1605,111,0
3R	12931848	.	A	G	1002.77	.	AC=2;AF=1.00;AN=2;DP=39;ExcessHet=3.0103;FS=0.000;MLEAC=2;MLEAF=1.00;MQ=43.93;QD=26.39;SOR=0.693	GT:AD:DP:GQ:PL	1/1:0,38:38:99:1031,113,0
3R	12932468	.	A	G	1244.77	.	AC=2;AF=1.00;AN=2;DP=49;ExcessHet=3.0103;FS=0.000;MLEAC=2;MLEAF=1.00;MQ=43.73;QD=25.40;SOR=0.818	GT:AD:DP:GQ:PL	1/1:0,49:49:99:1273,146,0
3R	12932580	.	A	T	1224.77	.	AC=2;AF=1.00;AN=2;BaseQRankSum=1.803;ClippingRankSum=0.000;DP=47;ExcessHet=3.0103;FS=3.297;MLEAC=2;MLEAF=1.00;MQ=44.03;MQRankSum=-0.169;QD=26.06;ReadPosRankSum=0.924;SOR=0.499	GT:AD:DP:GQ:PL	1/1:1,46:47:99:1253,131,0
3R	12932608	.	C	CTG	1300.73	.	AC=2;AF=1.00;AN=2;BaseQRankSum=1.181;ClippingRankSum=0.000;DP=48;ExcessHet=3.0103;FS=0.000;MLEAC=2;MLEAF=1.00;MQ=44.01;MQRankSum=-0.065;QD=28.91;ReadPosRankSum=0.501;SOR=0.223	GT:AD:DP:GQ:PL	1/1:1,44:45:99:1338,103,0
3R	12932737	.	T	C	1287.77	.	AC=2;AF=1.00;AN=2;DP=47;ExcessHet=3.0103;FS=0.000;MLEAC=2;MLEAF=1.00;MQ=44.00;QD=27.40;SOR=0.823	GT:AD:DP:GQ:PL	1/1:0,47:47:99:1316,141,0
3R	12933084	.	G	A	1646.77	.	AC=2;AF=1.00;AN=2;DP=61;ExcessHet=3.0103;FS=0.000;MLEAC=2;MLEAF=1.00;MQ=43.47;QD=27.00;SOR=0.865	GT:AD:DP:GQ:PL	1/1:0,61:61:99:1675,183,0
3R	12933148	.	T	G	1768.77	.	AC=2;AF=1.00;AN=2;DP=67;ExcessHet=3.0103;FS=0.000;MLEAC=2;MLEAF=1.00;MQ=43.61;QD=26.80;SOR=1.033	GT:AD:DP:GQ:PL	1/1:0,66:66:99:1797,198,0
3R	12933200	.	C	T	1974.77	.	AC=2;AF=1.00;AN=2;DP=75;ExcessHet=3.0103;FS=0.000;MLEAC=2;MLEAF=1.00;MQ=43.96;QD=27.05;SOR=0.836	GT:AD:DP:GQ:PL	1/1:0,73:73:99:2003,218,0
3R	12933304	.	T	G	1307.77	.	AC=2;AF=1.00;AN=2;DP=49;ExcessHet=3.0103;FS=0.000;MLEAC=2;MLEAF=1.00;MQ=43.96;QD=26.69;SOR=1.225	GT:AD:DP:GQ:PL	1/1:0,49:49:99:1336,147,0
3R	12933487	.	A	C	1423.77	.	AC=2;AF=1.00;AN=2;DP=53;ExcessHet=3.0103;FS=0.000;MLEAC=2;MLEAF=1.00;MQ=43.96;QD=26.86;SOR=1.654	GT:AD:DP:GQ:PL	1/1:0,53:53:99:1452,159,0
3R	12933557	.	C	A	1717.77	.	AC=2;AF=1.00;AN=2;DP=63;ExcessHet=3.0103;FS=0.000;MLEAC=2;MLEAF=1.00;MQ=44.00;QD=27.27;SOR=0.724	GT:AD:DP:GQ:PL	1/1:0,63:63:99:1746,189,0
3R	12933890	.	C	T	1698.77	.	AC=2;AF=1.00;AN=2;DP=63;ExcessHet=3.0103;FS=0.000;MLEAC=2;MLEAF=1.00;MQ=43.92;QD=26.96;SOR=0.859	GT:AD:DP:GQ:PL	1/1:0,63:63:99:1727,189,0
3R	12933902	.	C	A	1733.77	.	AC=2;AF=1.00;AN=2;DP=63;ExcessHet=3.0103;FS=0.000;MLEAC=2;MLEAF=1.00;MQ=43.92;QD=27.52;SOR=0.724	GT:AD:DP:GQ:PL	1/1:0,63:63:99:1762,189,0
3R	12933914	.	A	G	1705.77	.	AC=2;AF=1.00;AN=2;DP=63;ExcessHet=3.0103;FS=0.000;MLEAC=2;MLEAF=1.00;MQ=43.88;QD=27.08;SOR=0.859	GT:AD:DP:GQ:PL	1/1:0,63:63:99:1734,189,0
3R	12934057	.	A	T	1453.77	.	AC=2;AF=1.00;AN=2;DP=55;ExcessHet=3.0103;FS=0.000;MLEAC=2;MLEAF=1.00;MQ=44.00;QD=26.43;SOR=0.729	GT:AD:DP:GQ:PL	1/1:0,55:55:99:1482,165,0
3R	12934191	.	T	A	1274.77	.	AC=2;AF=1.00;AN=2;DP=47;ExcessHet=3.0103;FS=0.000;MLEAC=2;MLEAF=1.00;MQ=43.88;QD=27.12;SOR=2.160	GT:AD:DP:GQ:PL	1/1:0,47:47:99:1303,141,0
3R	12934324	.	G	A	700.77	.	AC=2;AF=1.00;AN=2;DP=27;ExcessHet=3.0103;FS=0.000;MLEAC=2;MLEAF=1.00;MQ=43.22;QD=25.95;SOR=1.302	GT:AD:DP:GQ:PL	1/1:0,27:27:81:729,81,0
3R	12934825	.	CTTTTAA	C	1988.73	.	AC=2;AF=1.00;AN=2;DP=46;ExcessHet=3.0103;FS=0.000;MLEAC=2;MLEAF=1.00;MQ=44.00;QD=32.00;SOR=0.737	GT:AD:DP:GQ:PL	1/1:0,45:45:99:2026,136,0
3R	12934893	.	T	G	1106.77	.	AC=2;AF=1.00;AN=2;DP=41;ExcessHet=3.0103;FS=0.000;MLEAC=2;MLEAF=1.00;MQ=44.00;QD=26.99;SOR=0.954	GT:AD:DP:GQ:PL	1/1:0,41:41:99:1135,123,0
3R	12935113	.	T	G	1364.77	.	AC=2;AF=1.00;AN=2;DP=54;ExcessHet=3.0103;FS=0.000;MLEAC=2;MLEAF=1.00;MQ=44.00;QD=25.27;SOR=0.931	GT:AD:DP:GQ:PL	1/1:0,54:54:99:1393,161,0
3R	12935459	.	C	CAGAGCCTT	3124.73	.	AC=2;AF=1.00;AN=2;DP=68;ExcessHet=3.0103;FS=0.000;MLEAC=2;MLEAF=1.00;MQ=43.60;QD=30.10;SOR=1.000	GT:AD:DP:GQ:PL	1/1:0,65:65:99:3162,213,0
3R	12935486	.	ATT	A	2148.73	.	AC=2;AF=1.00;AN=2;DP=59;ExcessHet=3.0103;FS=0.000;MLEAC=2;MLEAF=1.00;MQ=43.80;QD=31.31;SOR=1.414	GT:AD:DP:GQ:PL	1/1:0,52:52:99:2186,157,0
3R	12935503	.	T	G	2409.77	.	AC=2;AF=1.00;AN=2;DP=53;ExcessHet=3.0103;FS=0.000;MLEAC=2;MLEAF=1.00;MQ=43.78;QD=32.48;SOR=1.287	GT:AD:DP:GQ:PL	1/1:0,53:53:99:2438,166,0
3R	12935511	.	T	C	2389.77	.	AC=2;AF=1.00;AN=2;DP=54;ExcessHet=3.0103;FS=0.000;MLEAC=2;MLEAF=1.00;MQ=43.78;QD=30.61;SOR=1.445	GT:AD:DP:GQ:PL	1/1:0,54:54:99:2418,166,0
3R	12936127	.	G	C	1491.77	.	AC=2;AF=1.00;AN=2;DP=55;ExcessHet=3.0103;FS=0.000;MLEAC=2;MLEAF=1.00;MQ=43.52;QD=27.12;SOR=1.159	GT:AD:DP:GQ:PL	1/1:0,55:55:99:1520,165,0
3R	12936160	.	A	T	1512.77	.	AC=2;AF=1.00;AN=2;DP=56;ExcessHet=3.0103;FS=0.000;MLEAC=2;MLEAF=1.00;MQ=43.53;QD=27.01;SOR=0.693	GT:AD:DP:GQ:PL	1/1:0,56:56:99:1541,168,0
3R	12936214	.	A	G	1274.77	.	AC=2;AF=1.00;AN=2;DP=49;ExcessHet=3.0103;FS=0.000;MLEAC=2;MLEAF=1.00;MQ=43.73;QD=26.02;SOR=0.818	GT:AD:DP:GQ:PL	1/1:0,49:49:99:1303,146,0
3R	12936269	.	G	C	1303.77	.	AC=2;AF=1.00;AN=2;DP=49;ExcessHet=3.0103;FS=0.000;MLEAC=2;MLEAF=1.00;MQ=43.96;QD=26.61;SOR=0.733	GT:AD:DP:GQ:PL	1/1:0,49:49:99:1332,147,0
3R	12936333	.	T	G	1051.77	.	AC=2;AF=1.00;AN=2;DP=40;ExcessHet=3.0103;FS=0.000;MLEAC=2;MLEAF=1.00;MQ=43.95;QD=26.29;SOR=1.022	GT:AD:DP:GQ:PL	1/1:0,40:40:99:1080,119,0
3R	12936375	.	G	T	1142.77	.	AC=2;AF=1.00;AN=2;DP=43;ExcessHet=3.0103;FS=0.000;MLEAC=2;MLEAF=1.00;MQ=43.95;QD=26.58;SOR=1.312	GT:AD:DP:GQ:PL	1/1:0,43:43:99:1171,129,0
3R	12936560	.	A	G	2164.77	.	AC=2;AF=1.00;AN=2;DP=51;ExcessHet=3.0103;FS=0.000;MLEAC=2;MLEAF=1.00;MQ=44.00;QD=24.33;SOR=1.314	GT:AD:DP:GQ:PL	1/1:0,51:51:99:2193,153,0
3R	12936567	.	G	A	2137.77	.	AC=2;AF=1.00;AN=2;DP=50;ExcessHet=3.0103;FS=0.000;MLEAC=2;MLEAF=1.00;MQ=44.00;QD=27.58;SOR=1.390	GT:AD:DP:GQ:PL	1/1:0,50:50:99:2166,150,0
3R	12936578	.	G	A	1344.77	.	AC=2;AF=1.00;AN=2;DP=49;ExcessHet=3.0103;FS=0.000;MLEAC=2;MLEAF=1.00;MQ=44.00;QD=27.44;SOR=1.225	GT:AD:DP:GQ:PL	1/1:0,49:49:99:1373,147,0
3R	12937007	.	GT	G	598.73	.	AC=2;AF=1.00;AN=2;BaseQRankSum=-1.423;ClippingRankSum=0.000;DP=45;ExcessHet=3.0103;FS=9.746;MLEAC=2;MLEAF=1.00;MQ=44.00;MQRankSum=0.000;QD=15.35;ReadPosRankSum=-1.485;SOR=0.463	GT:AD:DP:GQ:PL	1/1:3,36:39:57:636,57,0
3R	12937020	.	T	A	1670.77	.	AC=2;AF=1.00;AN=2;DP=43;ExcessHet=3.0103;FS=0.000;MLEAC=2;MLEAF=1.00;MQ=44.00;QD=30.42;SOR=0.836	GT:AD:DP:GQ:PL	1/1:0,43:43:99:1699,129,0
3R	12937068	.	A	G	1416.77	.	AC=2;AF=1.00;AN=2;DP=53;ExcessHet=3.0103;FS=0.000;MLEAC=2;MLEAF=1.00;MQ=44.00;QD=26.73;SOR=1.179	GT:AD:DP:GQ:PL	1/1:0,53:53:99:1445,158,0
3R	12937149	.	T	G	1109.77	.	AC=2;AF=1.00;AN=2;DP=41;ExcessHet=3.0103;FS=0.000;MLEAC=2;MLEAF=1.00;MQ=44.00;QD=27.07;SOR=0.954	GT:AD:DP:GQ:PL	1/1:0,41:41:99:1138,123,0
3R	12937258	.	G	T	878.77	.	AC=2;AF=1.00;AN=2;BaseQRankSum=1.808;ClippingRankSum=0.000;DP=36;ExcessHet=3.0103;FS=4.301;MLEAC=2;MLEAF=1.00;MQ=43.84;MQRankSum=0.000;QD=25.11;ReadPosRankSum=-0.471;SOR=1.218	GT:AD:DP:GQ:PL	1/1:1,34:35:94:907,94,0
3R	12937335	.	A	G	853.77	.	AC=2;AF=1.00;AN=2;DP=35;ExcessHet=3.0103;FS=0.000;MLEAC=2;MLEAF=1.00;MQ=43.92;QD=25.11;SOR=0.693	GT:AD:DP:GQ:PL	1/1:0,34:34:99:882,101,0
3R	12937430	.	T	C	1111.77	.	AC=2;AF=1.00;AN=2;DP=42;ExcessHet=3.0103;FS=0.000;MLEAC=2;MLEAF=1.00;MQ=43.18;QD=26.47;SOR=1.259	GT:AD:DP:GQ:PL	1/1:0,42:42:99:1140,126,0
3R	12937562	.	TCTCA	T	2048.73	.	AC=2;AF=1.00;AN=2;DP=50;ExcessHet=3.0103;FS=0.000;MLEAC=2;MLEAF=1.00;MQ=43.37;QD=31.34;SOR=1.259	GT:AD:DP:GQ:PL	1/1:0,50:50:99:2086,150,0
3R	12937602	.	T	C	1193.77	.	AC=2;AF=1.00;AN=2;DP=46;ExcessHet=3.0103;FS=0.000;MLEAC=2;MLEAF=1.00;MQ=43.32;QD=25.95;SOR=1.085	GT:AD:DP:GQ:PL	1/1:0,46:46:99:1222,136,0
3R	12937657	.	ACTGAGATG	A	2450.73	.	AC=2;AF=1.00;AN=2;DP=64;ExcessHet=3.0103;FS=0.000;MLEAC=2;MLEAF=1.00;MQ=42.58;QD=29.12;SOR=0.765	GT:AD:DP:GQ:PL	1/1:0,56:56:99:2488,169,0
3R	12937782	.	T	C	1378.77	.	AC=2;AF=1.00;AN=2;DP=53;ExcessHet=3.0103;FS=0.000;MLEAC=2;MLEAF=1.00;MQ=42.37;QD=26.51;SOR=0.941	GT:AD:DP:GQ:PL	1/1:0,52:52:99:1407,155,0
3R	12937993	.	T	A	2527.77	.	AC=2;AF=1.00;AN=2;DP=57;ExcessHet=3.0103;FS=0.000;MLEAC=2;MLEAF=1.00;MQ=43.57;QD=28.55;SOR=0.800	GT:AD:DP:GQ:PL	1/1:0,57:57:99:2556,172,0
3R	12937997	.	G	T	2560.77	.	AC=2;AF=1.00;AN=2;DP=58;ExcessHet=3.0103;FS=0.000;MLEAC=2;MLEAF=1.00;MQ=43.58;QD=32.29;SOR=0.762	GT:AD:DP:GQ:PL	1/1:0,58:58:99:2589,175,0
3R	12938012	.	AC	A	2797.73	.	AC=2;AF=1.00;AN=2;DP=63;ExcessHet=3.0103;FS=0.000;MLEAC=2;MLEAF=1.00;MQ=43.61;QD=22.01;SOR=0.859	GT:AD:DP:GQ:PL	1/1:0,63:63:99:2835,190,0
3R	12938014	.	G	T	2806.77	.	AC=2;AF=1.00;AN=2;DP=63;ExcessHet=3.0103;FS=0.000;MLEAC=2;MLEAF=1.00;MQ=43.61;QD=33.61;SOR=0.859	GT:AD:DP:GQ:PL	1/1:0,63:63:99:2835,190,0
3R	12938017	.	A	T	2877.77	.	AC=2;AF=1.00;AN=2;DP=63;ExcessHet=3.0103;FS=0.000;MLEAC=2;MLEAF=1.00;MQ=43.61;QD=29.69;SOR=0.859	GT:AD:DP:GQ:PL	1/1:0,63:63:99:2906,196,0
3R	12938018	.	G	T	2877.77	.	AC=2;AF=1.00;AN=2;DP=65;ExcessHet=3.0103;FS=0.000;MLEAC=2;MLEAF=1.00;MQ=43.63;QD=26.04;SOR=0.787	GT:AD:DP:GQ:PL	1/1:0,65:65:99:2906,196,0
3R	12938248	.	A	G	1420.77	.	AC=2;AF=1.00;AN=2;DP=54;ExcessHet=3.0103;FS=0.000;MLEAC=2;MLEAF=1.00;MQ=44.00;QD=26.81;SOR=1.077	GT:AD:DP:GQ:PL	1/1:0,53:53:99:1449,159,0
3R	12938438	.	A	C	1389.77	.	AC=2;AF=1.00;AN=2;DP=52;ExcessHet=3.0103;FS=0.000;MLEAC=2;MLEAF=1.00;MQ=43.96;QD=26.73;SOR=0.941	GT:AD:DP:GQ:PL	1/1:0,52:52:99:1418,155,0
3R	12938480	.	G	GA	1148.73	.	AC=2;AF=1.00;AN=2;DP=56;ExcessHet=3.0103;FS=0.000;MLEAC=2;MLEAF=1.00;MQ=43.97;QD=21.67;SOR=0.892	GT:AD:DP:GQ:PL	1/1:0,53:53:99:1186,158,0
3R	12938741	.	T	A	1715.77	.	AC=2;AF=1.00;AN=2;BaseQRankSum=1.857;ClippingRankSum=0.000;DP=66;ExcessHet=3.0103;FS=3.590;MLEAC=2;MLEAF=1.00;MQ=44.00;MQRankSum=0.000;QD=26.81;ReadPosRankSum=-0.990;SOR=0.691	GT:AD:DP:GQ:PL	1/1:1,63:64:99:1744,182,0
3R	12938819	.	A	C	2848.77	.	AC=2;AF=1.00;AN=2;DP=66;ExcessHet=3.0103;FS=0.000;MLEAC=2;MLEAF=1.00;MQ=43.78;QD=27.75;SOR=1.000	GT:AD:DP:GQ:PL	1/1:0,65:65:99:2877,196,0
3R	12938823	.	C	T	3039.77	.	AC=2;AF=1.00;AN=2;DP=67;ExcessHet=3.0103;FS=0.000;MLEAC=2;MLEAF=1.00;MQ=43.72;QD=30.97;SOR=1.033	GT:AD:DP:GQ:PL	1/1:0,66:66:99:3068,211,0
3R	12938845	.	T	C	2717.77	.	AC=2;AF=1.00;AN=2;DP=65;ExcessHet=3.0103;FS=0.000;MLEAC=2;MLEAF=1.00;MQ=43.74;QD=31.28;SOR=1.127	GT:AD:DP:GQ:PL	1/1:0,64:64:99:2746,192,0
3R	12938888	.	A	G	1722.77	.	AC=2;AF=1.00;AN=2;DP=65;ExcessHet=3.0103;FS=0.000;MLEAC=2;MLEAF=1.00;MQ=43.74;QD=26.92;SOR=1.306	GT:AD:DP:GQ:PL	1/1:0,64:64:99:1751,192,0
3R	12938931	.	G	T	2979.77	.	AC=2;AF=1.00;AN=2;DP=69;ExcessHet=3.0103;FS=0.000;MLEAC=2;MLEAF=1.00;MQ=43.52;QD=26.97;SOR=1.131	GT:AD:DP:GQ:PL	1/1:0,69:69:99:3008,208,0
3R	12938933	.	GAA	G	3015.73	.	AC=2;AF=1.00;AN=2;DP=69;ExcessHet=3.0103;FS=0.000;MLEAC=2;MLEAF=1.00;MQ=43.52;QD=26.89;SOR=1.131	GT:AD:DP:GQ:PL	1/1:0,69:69:99:3053,211,0
3R	12938946	.	A	T	3125.77	.	AC=2;AF=1.00;AN=2;DP=69;ExcessHet=3.0103;FS=0.000;MLEAC=2;MLEAF=1.00;MQ=43.52;QD=32.98;SOR=0.910	GT:AD:DP:GQ:PL	1/1:0,69:69:99:3154,214,0
3R	12938948	.	A	T	3101.77	.	AC=2;AF=1.00;AN=2;DP=70;ExcessHet=3.0103;FS=0.000;MLEAC=2;MLEAF=1.00;MQ=43.49;QD=32.74;SOR=0.874	GT:AD:DP:GQ:PL	1/1:0,70:70:99:3130,211,0
3R	12939024	.	GGTAATTAATA	G	3892.73	.	AC=2;AF=1.00;AN=2;DP=92;ExcessHet=3.0103;FS=0.000;MLEAC=2;MLEAF=1.00;MQ=43.64;QD=40.35;SOR=0.693	GT:AD:DP:GQ:PL	1/1:0,88:88:99:3930,266,0
3R	12939210	.	T	A	2219.77	.	AC=2;AF=1.00;AN=2;DP=82;ExcessHet=3.0103;FS=0.000;MLEAC=2;MLEAF=1.00;MQ=43.94;QD=27.40;SOR=0.876	GT:AD:DP:GQ:PL	1/1:0,81:81:99:2248,243,0
3R	12939281	.	GAACAC	G	3137.73	.	AC=2;AF=1.00;AN=2;DP=81;ExcessHet=3.0103;FS=0.000;MLEAC=2;MLEAF=1.00;MQ=43.87;QD=29.85;SOR=0.971	GT:AD:DP:GQ:PL	1/1:0,71:71:99:3175,214,0
3R	12939335	.	A	G	1940.77	.	AC=2;AF=1.00;AN=2;DP=75;ExcessHet=3.0103;FS=0.000;MLEAC=2;MLEAF=1.00;MQ=43.81;QD=25.88;SOR=0.774	GT:AD:DP:GQ:PL	1/1:0,75:75:99:1969,223,0
3R	12939376	.	G	A	2211.77	.	AC=2;AF=1.00;AN=2;DP=82;ExcessHet=3.0103;FS=0.000;MLEAC=2;MLEAF=1.00;MQ=43.82;QD=26.97;SOR=0.902	GT:AD:DP:GQ:PL	1/1:0,82:82:99:2240,246,0
3R	12939665	.	C	G	1850.77	.	AC=2;AF=1.00;AN=2;DP=43;ExcessHet=3.0103;FS=0.000;MLEAC=2;MLEAF=1.00;MQ=43.75;QD=24.88;SOR=1.055	GT:AD:DP:GQ:PL	1/1:0,43:43:99:1879,130,0
3R	12939673	.	T	C	1891.77	.	AC=2;AF=1.00;AN=2;DP=42;ExcessHet=3.0103;FS=0.000;MLEAC=2;MLEAF=1.00;MQ=43.74;QD=28.16;SOR=1.259	GT:AD:DP:GQ:PL	1/1:0,42:42:99:1920,129,0
3R	12939680	.	GGGGGGGGGGGT	G	1879.73	.	AC=2;AF=1.00;AN=2;DP=42;ExcessHet=3.0103;FS=0.000;MLEAC=2;MLEAF=1.00;MQ=43.74;QD=32.63;SOR=1.005	GT:AD:DP:GQ:PL	1/1:0,42:42:99:1917,129,0
3R	12939692	.	G	A	1843.77	.	AC=2;AF=1.00;AN=2;DP=42;ExcessHet=3.0103;FS=0.000;MLEAC=2;MLEAF=1.00;MQ=43.74;QD=27.59;SOR=1.005	GT:AD:DP:GQ:PL	1/1:0,42:42:99:1872,126,0
3R	12939861	.	A	G	845.77	.	AC=2;AF=1.00;AN=2;DP=33;ExcessHet=3.0103;FS=0.000;MLEAC=2;MLEAF=1.00;MQ=43.54;QD=25.63;SOR=1.352	GT:AD:DP:GQ:PL	1/1:0,33:33:98:874,98,0
3R	12939919	.	G	GTTTTTTTT	1541.73	.	AC=2;AF=1.00;AN=2;DP=28;ExcessHet=3.0103;FS=0.000;MLEAC=1;MLEAF=0.500;MQ=42.59;QD=32.16;SOR=3.611	GT:AD:DP:GQ:PL	1/1:0,25:25:99:1573,113,0
3R	12939942	.	T	C	1488.77	.	AC=2;AF=1.00;AN=2;DP=37;ExcessHet=3.0103;FS=0.000;MLEAC=2;MLEAF=1.00;MQ=42.99;QD=25.72;SOR=0.746	GT:AD:DP:GQ:PL	1/1:0,37:37:99:1517,113,0
3R	12940085	.	G	C	1199.77	.	AC=2;AF=1.00;AN=2;DP=46;ExcessHet=3.0103;FS=0.000;MLEAC=2;MLEAF=1.00;MQ=43.77;QD=26.08;SOR=0.780	GT:AD:DP:GQ:PL	1/1:0,46:46:99:1228,137,0
3R	12940122	.	TACCC	T	1939.73	.	AC=2;AF=1.00;AN=2;DP=49;ExcessHet=3.0103;FS=0.000;MLEAC=2;MLEAF=1.00;MQ=43.78;QD=32.07;SOR=0.784	GT:AD:DP:GQ:PL	1/1:0,44:44:99:1977,133,0
3R	12940268	.	G	C	1568.77	.	AC=2;AF=1.00;AN=2;DP=39;ExcessHet=3.0103;FS=0.000;MLEAC=2;MLEAF=1.00;MQ=43.85;QD=26.06;SOR=1.096	GT:AD:DP:GQ:PL	1/1:0,39:39:99:1597,117,0
3R	12940292	.	T	C	1657.77	.	AC=2;AF=1.00;AN=2;DP=44;ExcessHet=3.0103;FS=0.000;MLEAC=2;MLEAF=1.00;MQ=43.96;QD=26.99;SOR=1.230	GT:AD:DP:GQ:PL	1/1:0,44:44:99:1686,131,0
3R	12940325	.	A	AT	394.75	.	AC=2;AF=1.00;AN=2;BaseQRankSum=-2.308;ClippingRankSum=0.000;DP=41;ExcessHet=3.0103;FS=0.000;MLEAC=2;MLEAF=1.00;MQ=43.86;MQRankSum=-0.557;QD=12.34;ReadPosRankSum=0.887;SOR=0.456	GT:AD:DP:GQ:PL	1/1:5,27:32:24:432,24,0
3R	12940525	.	T	G	1417.77	.	AC=2;AF=1.00;AN=2;DP=54;ExcessHet=3.0103;FS=0.000;MLEAC=2;MLEAF=1.00;MQ=43.82;QD=26.25;SOR=1.118	GT:AD:DP:GQ:PL	1/1:0,54:54:99:1446,162,0
3R	12940595	.	C	CG	3146.73	.	AC=2;AF=1.00;AN=2;DP=69;ExcessHet=3.0103;FS=0.000;MLEAC=2;MLEAF=1.00;MQ=43.91;QD=29.94;SOR=1.054	GT:AD:DP:GQ:PL	1/1:0,69:69:99:3184,216,0
3R	12940602	.	A	C	3202.77	.	AC=2;AF=1.00;AN=2;DP=74;ExcessHet=3.0103;FS=0.000;MLEAC=2;MLEAF=1.00;MQ=43.92;QD=28.43;SOR=1.134	GT:AD:DP:GQ:PL	1/1:0,74:74:99:3231,222,0
3R	12940646	.	T	C	1917.77	.	AC=2;AF=1.00;AN=2;DP=71;ExcessHet=3.0103;FS=0.000;MLEAC=2;MLEAF=1.00;MQ=43.94;QD=27.40;SOR=0.941	GT:AD:DP:GQ:PL	1/1:0,70:70:99:1946,210,0
3R	12940683	.	A	T	2349.77	.	AC=2;AF=1.00;AN=2;DP=86;ExcessHet=3.0103;FS=0.000;MLEAC=2;MLEAF=1.00;MQ=43.98;QD=27.32;SOR=0.839	GT:AD:DP:GQ:PL	1/1:0,86:86:99:2378,258,0
3R	12941521	.	T	TGG	1259.73	.	AC=2;AF=1.00;AN=2;DP=38;ExcessHet=3.0103;FS=0.000;MLEAC=2;MLEAF=1.00;MQ=43.85;QD=29.18;SOR=1.179	GT:AD:DP:GQ:PL	1/1:0,28:28:87:1297,87,0
3R	12941526	.	T	G	1297.77	.	AC=2;AF=1.00;AN=2;DP=30;ExcessHet=3.0103;FS=0.000;MLEAC=2;MLEAF=1.00;MQ=44.00;QD=27.82;SOR=0.976	GT:AD:DP:GQ:PL	1/1:0,30:30:90:1326,90,0
3R	12941812	.	G	C	1000.77	.	AC=2;AF=1.00;AN=2;BaseQRankSum=1.869;ClippingRankSum=0.000;DP=41;ExcessHet=3.0103;FS=3.716;MLEAC=2;MLEAF=1.00;MQ=44.00;MQRankSum=0.000;QD=25.02;ReadPosRankSum=1.253;SOR=0.808	GT:AD:DP:GQ:PL	1/1:1,39:40:99:1029,109,0
3R	12942103	.	T	TC	976.73	.	AC=2;AF=1.00;AN=2;DP=37;ExcessHet=3.0103;FS=0.000;MLEAC=2;MLEAF=1.00;MQ=44.00;QD=28.73;SOR=1.085	GT:AD:DP:GQ:PL	1/1:0,34:34:99:1014,102,0
3R	12942172	.	G	C	1010.77	.	AC=2;AF=1.00;AN=2;DP=38;ExcessHet=3.0103;FS=0.000;MLEAC=2;MLEAF=1.00;MQ=44.00;QD=26.60;SOR=1.040	GT:AD:DP:GQ:PL	1/1:0,38:38:99:1039,114,0
3R	12942428	.	A	G	1055.77	.	AC=2;AF=1.00;AN=2;DP=41;ExcessHet=3.0103;FS=0.000;MLEAC=2;MLEAF=1.00;MQ=43.95;QD=25.75;SOR=1.075	GT:AD:DP:GQ:PL	1/1:0,41:41:99:1084,122,0
3R	12942495	.	A	T	1281.77	.	AC=2;AF=1.00;AN=2;DP=48;ExcessHet=3.0103;FS=0.000;MLEAC=2;MLEAF=1.00;MQ=44.00;QD=26.70;SOR=0.963	GT:AD:DP:GQ:PL	1/1:0,48:48:99:1310,144,0
3R	12942521	.	G	GCC	1922.73	.	AC=2;AF=1.00;AN=2;DP=42;ExcessHet=3.0103;FS=0.000;MLEAC=2;MLEAF=1.00;MQ=44.00;QD=28.47;SOR=1.127	GT:AD:DP:GQ:PL	1/1:0,42:42:99:1960,132,0
3R	12942523	.	C	CA	1923.73	.	AC=2;AF=1.00;AN=2;DP=43;ExcessHet=3.0103;FS=0.000;MLEAC=2;MLEAF=1.00;MQ=44.00;QD=33.94;SOR=0.941	GT:AD:DP:GQ:PL	1/1:0,43:43:99:1961,132,0
3R	12942781	.	T	A	2984.77	.	AC=2;AF=1.00;AN=2;DP=70;ExcessHet=3.0103;FS=0.000;MLEAC=2;MLEAF=1.00;MQ=43.94;QD=29.61;SOR=1.418	GT:AD:DP:GQ:PL	1/1:0,70:70:99:3013,210,0
3R	12942789	.	C	T	3002.77	.	AC=2;AF=1.00;AN=2;DP=66;ExcessHet=3.0103;FS=0.000;MLEAC=2;MLEAF=1.00;MQ=43.94;QD=31.20;SOR=1.376	GT:AD:DP:GQ:PL	1/1:0,66:66:99:3031,210,0
3R	12943448	3R_12943448_SNP	C	G	801.77	.	AC=2;AF=1.00;AN=2;DB;DP=32;ExcessHet=3.0103;FS=0.000;MLEAC=2;MLEAF=1.00;MQ=43.82;QD=25.86;SOR=1.839	GT:AD:DP:GQ:PL	1/1:0,31:31:93:830,93,0
3R	12943525	.	CTGTGAACATGAATCTCATA	C	1664.73	.	AC=2;AF=1.00;AN=2;DP=41;ExcessHet=3.0103;FS=0.000;MLEAC=2;MLEAF=1.00;MQ=42.86;QD=26.89;SOR=1.040	GT:AD:DP:GQ:PL	1/1:0,38:38:99:1702,115,0
3R	12943600	.	A	C	1191.77	.	AC=2;AF=1.00;AN=2;DP=43;ExcessHet=3.0103;FS=0.000;MLEAC=2;MLEAF=1.00;MQ=42.66;QD=27.72;SOR=0.739	GT:AD:DP:GQ:PL	1/1:0,43:43:99:1220,129,0
3R	12943856	.	G	T	1573.77	.	AC=2;AF=1.00;AN=2;DP=58;ExcessHet=3.0103;FS=0.000;MLEAC=2;MLEAF=1.00;MQ=43.63;QD=27.13;SOR=1.085	GT:AD:DP:GQ:PL	1/1:0,58:58:99:1602,174,0
3R	12943890	.	TA	T	1901.73	.	AC=2;AF=1.00;AN=2;DP=61;ExcessHet=3.0103;FS=0.000;MLEAC=2;MLEAF=1.00;MQ=43.62;QD=31.18;SOR=0.865	GT:AD:DP:GQ:PL	1/1:0,61:61:99:1939,183,0
3R	12943945	.	G	A	1709.77	.	AC=2;AF=1.00;AN=2;DP=63;ExcessHet=3.0103;FS=0.000;MLEAC=2;MLEAF=1.00;MQ=43.77;QD=27.14;SOR=1.179	GT:AD:DP:GQ:PL	1/1:0,63:63:99:1738,189,0
3R	12943990	.	G	T	1806.77	.	AC=2;AF=1.00;AN=2;DP=69;ExcessHet=3.0103;FS=0.000;MLEAC=2;MLEAF=1.00;MQ=43.83;QD=26.19;SOR=1.385	GT:AD:DP:GQ:PL	1/1:0,69:69:99:1835,207,0
3R	12944023	.	A	G	1611.77	.	AC=2;AF=1.00;AN=2;DP=62;ExcessHet=3.0103;FS=0.000;MLEAC=2;MLEAF=1.00;MQ=43.81;QD=26.00;SOR=1.329	GT:AD:DP:GQ:PL	1/1:0,62:62:99:1640,185,0
3R	12944047	.	TAAG	T	2572.73	.	AC=2;AF=1.00;AN=2;DP=58;ExcessHet=3.0103;FS=0.000;MLEAC=2;MLEAF=1.00;MQ=43.93;QD=33.24;SOR=1.085	GT:AD:DP:GQ:PL	1/1:0,58:58:99:2610,175,0
3R	12944051	.	C	T	2581.77	.	AC=2;AF=1.00;AN=2;DP=58;ExcessHet=3.0103;FS=0.000;MLEAC=2;MLEAF=1.00;MQ=43.93;QD=25.64;SOR=1.085	GT:AD:DP:GQ:PL	1/1:0,58:58:99:2610,175,0
3R	12944059	.	TA	T	1534.73	.	AC=2;AF=1.00;AN=2;DP=57;ExcessHet=3.0103;FS=0.000;MLEAC=2;MLEAF=1.00;MQ=43.93;QD=27.41;SOR=1.199	GT:AD:DP:GQ:PL	1/1:0,56:56:99:1572,168,0
3R	12944155	.	G	A	1080.77	.	AC=2;AF=1.00;AN=2;DP=40;ExcessHet=3.0103;FS=0.000;MLEAC=2;MLEAF=1.00;MQ=43.95;QD=27.02;SOR=0.693	GT:AD:DP:GQ:PL	1/1:0,40:40:99:1109,120,0
3R	12944288	.	C	A	1180.77	.	AC=2;AF=1.00;AN=2;DP=47;ExcessHet=3.0103;FS=0.000;MLEAC=2;MLEAF=1.00;MQ=43.96;QD=25.67;SOR=0.874	GT:AD:DP:GQ:PL	1/1:0,46:46:99:1209,137,0
3R	12944328	.	A	C	2022.77	.	AC=2;AF=1.00;AN=2;DP=49;ExcessHet=3.0103;FS=0.000;MLEAC=2;MLEAF=1.00;MQ=44.00;QD=28.15;SOR=1.179	GT:AD:DP:GQ:PL	1/1:0,48:48:99:2051,144,0
3R	12944344	.	C	T	2058.77	.	AC=2;AF=1.00;AN=2;DP=50;ExcessHet=3.0103;FS=0.000;MLEAC=2;MLEAF=1.00;MQ=44.00;QD=32.11;SOR=1.112	GT:AD:DP:GQ:PL	1/1:0,49:49:99:2087,147,0
3R	12944413	.	C	G	2431.77	.	AC=2;AF=1.00;AN=2;DP=55;ExcessHet=3.0103;FS=0.000;MLEAC=2;MLEAF=1.00;MQ=44.00;QD=29.18;SOR=1.371	GT:AD:DP:GQ:PL	1/1:0,55:55:99:2460,166,0
3R	12944416	.	T	C	2566.77	.	AC=2;AF=1.00;AN=2;DP=54;ExcessHet=3.0103;FS=0.000;MLEAC=2;MLEAF=1.00;MQ=44.00;QD=29.61;SOR=1.329	GT:AD:DP:GQ:PL	1/1:0,54:54:99:2595,175,0
3R	12944418	.	T	C	2520.77	.	AC=2;AF=1.00;AN=2;DP=56;ExcessHet=3.0103;FS=0.000;MLEAC=2;MLEAF=1.00;MQ=44.00;QD=26.09;SOR=1.302	GT:AD:DP:GQ:PL	1/1:0,56:56:99:2549,172,0
3R	12944423	.	C	G	2652.77	.	AC=2;AF=1.00;AN=2;DP=61;ExcessHet=3.0103;FS=0.000;MLEAC=2;MLEAF=1.00;MQ=44.00;QD=24.97;SOR=1.292	GT:AD:DP:GQ:PL	1/1:0,61:61:99:2681,184,0
3R	12944471	.	C	A	1859.77	.	AC=2;AF=1.00;AN=2;DP=69;ExcessHet=3.0103;FS=0.000;MLEAC=2;MLEAF=1.00;MQ=44.00;QD=26.95;SOR=1.211	GT:AD:DP:GQ:PL	1/1:0,69:69:99:1888,207,0
3R	12944810	.	CAT	C	2430.73	.	AC=2;AF=1.00;AN=2;DP=56;ExcessHet=3.0103;FS=0.000;MLEAC=2;MLEAF=1.00;MQ=43.90;QD=26.31;SOR=0.804	GT:AD:DP:GQ:PL	1/1:0,55:55:99:2468,166,0
3R	12944824	.	A	C	2619.77	.	AC=2;AF=1.00;AN=2;DP=58;ExcessHet=3.0103;FS=0.000;MLEAC=2;MLEAF=1.00;MQ=43.90;QD=27.75;SOR=0.997	GT:AD:DP:GQ:PL	1/1:0,58:58:99:2648,178,0
3R	12944833	.	G	A	2615.77	.	AC=2;AF=1.00;AN=2;DP=61;ExcessHet=3.0103;FS=0.000;MLEAC=2;MLEAF=1.00;MQ=43.94;QD=33.89;SOR=0.941	GT:AD:DP:GQ:PL	1/1:0,61:61:99:2644,184,0
3R	12944871	.	A	G	2615.77	.	AC=2;AF=1.00;AN=2;DP=63;ExcessHet=3.0103;FS=0.000;MLEAC=2;MLEAF=1.00;MQ=43.94;QD=31.95;SOR=1.010	GT:AD:DP:GQ:PL	1/1:0,63:63:99:2644,189,0
3R	12944890	.	T	C	2743.77	.	AC=2;AF=1.00;AN=2;DP=63;ExcessHet=3.0103;FS=0.000;MLEAC=2;MLEAF=1.00;MQ=43.94;QD=29.83;SOR=1.010	GT:AD:DP:GQ:PL	1/1:0,63:63:99:2772,202,0
3R	12945085	.	A	C	1245.77	.	AC=2;AF=1.00;AN=2;DP=49;ExcessHet=3.0103;FS=0.000;MLEAC=2;MLEAF=1.00;MQ=43.85;QD=25.95;SOR=0.866	GT:AD:DP:GQ:PL	1/1:0,48:48:99:1274,143,0
3R	12945097	.	A	G	1454.77	.	AC=2;AF=1.00;AN=2;DP=55;ExcessHet=3.0103;FS=0.000;MLEAC=2;MLEAF=1.00;MQ=43.87;QD=26.94;SOR=0.931	GT:AD:DP:GQ:PL	1/1:0,54:54:99:1483,162,0
3R	12945124	.	A	G	2312.77	.	AC=2;AF=1.00;AN=2;DP=54;ExcessHet=3.0103;FS=0.000;MLEAC=2;MLEAF=1.00;MQ=44.00;QD=34.51;SOR=0.808	GT:AD:DP:GQ:PL	1/1:0,53:53:99:2341,160,0
3R	12945126	.	A	G	2312.77	.	AC=2;AF=1.00;AN=2;DP=53;ExcessHet=3.0103;FS=0.000;MLEAC=2;MLEAF=1.00;MQ=44.00;QD=31.64;SOR=0.853	GT:AD:DP:GQ:PL	1/1:0,52:52:99:2341,160,0
3R	12945312	.	A	C	1375.77	.	AC=2;AF=1.00;AN=2;DP=51;ExcessHet=3.0103;FS=0.000;MLEAC=2;MLEAF=1.00;MQ=43.89;QD=26.98;SOR=0.732	GT:AD:DP:GQ:PL	1/1:0,51:51:99:1404,153,0
3R	12945538	.	G	A	1370.77	.	AC=2;AF=1.00;AN=2;DP=52;ExcessHet=3.0103;FS=0.000;MLEAC=2;MLEAF=1.00;MQ=43.96;QD=26.36;SOR=0.853	GT:AD:DP:GQ:PL	1/1:0,52:52:99:1399,156,0
3R	12945648	.	T	G	1068.77	.	AC=2;AF=1.00;AN=2;DP=40;ExcessHet=3.0103;FS=0.000;MLEAC=2;MLEAF=1.00;MQ=44.00;QD=26.72;SOR=1.445	GT:AD:DP:GQ:PL	1/1:0,40:40:99:1097,120,0
3R	12945822	.	CT	C	940.73	.	AC=2;AF=1.00;AN=2;DP=45;ExcessHet=3.0103;FS=0.000;MLEAC=2;MLEAF=1.00;MQ=43.83;QD=21.88;SOR=0.941	GT:AD:DP:GQ:PL	1/1:0,43:43:99:978,128,0
3R	12945873	.	G	GTACA	1931.73	.	AC=2;AF=1.00;AN=2;DP=44;ExcessHet=3.0103;FS=0.000;MLEAC=2;MLEAF=1.00;MQ=44.00;QD=33.15;SOR=0.739	GT:AD:DP:GQ:PL	1/1:0,43:43:99:1969,135,0
3R	12945923	.	A	T	1513.77	.	AC=2;AF=1.00;AN=2;DP=56;ExcessHet=3.0103;FS=0.000;MLEAC=2;MLEAF=1.00;MQ=44.00;QD=27.03;SOR=0.765	GT:AD:DP:GQ:PL	1/1:0,56:56:99:1542,168,0
3R	12945975	.	T	A	1535.77	.	AC=2;AF=1.00;AN=2;DP=58;ExcessHet=3.0103;FS=0.000;MLEAC=2;MLEAF=1.00;MQ=44.00;QD=26.48;SOR=0.762	GT:AD:DP:GQ:PL	1/1:0,58:58:99:1564,174,0
3R	12946076	.	T	C	1399.77	.	AC=2;AF=1.00;AN=2;DP=54;ExcessHet=3.0103;FS=0.000;MLEAC=2;MLEAF=1.00;MQ=44.00;QD=25.92;SOR=0.846	GT:AD:DP:GQ:PL	1/1:0,54:54:99:1428,161,0
3R	12946218	.	G	T	1630.77	.	AC=2;AF=1.00;AN=2;DP=58;ExcessHet=3.0103;FS=0.000;MLEAC=2;MLEAF=1.00;MQ=44.00;QD=28.12;SOR=0.997	GT:AD:DP:GQ:PL	1/1:0,58:58:99:1659,174,0
3R	12946318	.	C	G	1576.77	.	AC=2;AF=1.00;AN=2;DP=58;ExcessHet=3.0103;FS=0.000;MLEAC=2;MLEAF=1.00;MQ=43.97;QD=27.19;SOR=0.762	GT:AD:DP:GQ:PL	1/1:0,58:58:99:1605,174,0
3R	12946405	.	A	G	1503.77	.	AC=2;AF=1.00;AN=2;DP=57;ExcessHet=3.0103;FS=0.000;MLEAC=2;MLEAF=1.00;MQ=43.93;QD=26.38;SOR=1.342	GT:AD:DP:GQ:PL	1/1:0,57:57:99:1532,170,0
3R	12946461	.	A	C	1595.77	.	AC=2;AF=1.00;AN=2;DP=60;ExcessHet=3.0103;FS=0.000;MLEAC=2;MLEAF=1.00;MQ=43.90;QD=26.60;SOR=1.255	GT:AD:DP:GQ:PL	1/1:0,60:60:99:1624,180,0
3R	12946547	.	A	G	2556.77	.	AC=2;AF=1.00;AN=2;DP=57;ExcessHet=3.0103;FS=0.000;MLEAC=2;MLEAF=1.00;MQ=43.72;QD=31.55;SOR=0.728	GT:AD:DP:GQ:PL	1/1:0,57:57:99:2585,175,0
3R	12946548	.	T	G	2556.77	.	AC=2;AF=1.00;AN=2;DP=58;ExcessHet=3.0103;FS=0.000;MLEAC=2;MLEAF=1.00;MQ=43.70;QD=30.31;SOR=0.693	GT:AD:DP:GQ:PL	1/1:0,58:58:99:2585,175,0
3R	12946663	.	T	TCA	3316.73	.	AC=2;AF=1.00;AN=2;DP=73;ExcessHet=3.0103;FS=0.000;MLEAC=2;MLEAF=1.00;MQ=43.08;QD=30.07;SOR=0.776	GT:AD:DP:GQ:PL	1/1:0,73:73:99:3354,226,0
3R	12946666	.	GTTT	G	3361.73	.	AC=2;AF=1.00;AN=2;DP=74;ExcessHet=3.0103;FS=0.000;MLEAC=2;MLEAF=1.00;MQ=43.07;QD=28.35;SOR=0.693	GT:AD:DP:GQ:PL	1/1:0,74:74:99:3399,229,0
3R	12946672	.	TAGATCAAAA	T	3257.73	.	AC=2;AF=1.00;AN=2;DP=73;ExcessHet=3.0103;FS=0.000;MLEAC=2;MLEAF=1.00;MQ=43.03;QD=31.08;SOR=0.720	GT:AD:DP:GQ:PL	1/1:0,73:73:99:3295,223,0
3R	12946736	.	T	C	2361.77	.	AC=2;AF=1.00;AN=2;DP=55;ExcessHet=3.0103;FS=0.000;MLEAC=2;MLEAF=1.00;MQ=42.96;QD=31.93;SOR=1.061	GT:AD:DP:GQ:PL	1/1:0,55:55:99:2390,172,0
3R	12946755	.	T	A	2491.77	.	AC=2;AF=1.00;AN=2;DP=54;ExcessHet=3.0103;FS=0.000;MLEAC=2;MLEAF=1.00;MQ=42.98;QD=30.37;SOR=1.220	GT:AD:DP:GQ:PL	1/1:0,54:54:99:2520,169,0
3R	12946773	.	C	T	2491.77	.	AC=2;AF=1.00;AN=2;DP=55;ExcessHet=3.0103;FS=0.000;MLEAC=2;MLEAF=1.00;MQ=42.92;QD=24.31;SOR=1.371	GT:AD:DP:GQ:PL	1/1:0,55:55:99:2520,169,0
3R	12946774	.	A	G	2491.77	.	AC=2;AF=1.00;AN=2;DP=53;ExcessHet=3.0103;FS=0.000;MLEAC=2;MLEAF=1.00;MQ=42.92;QD=34.30;SOR=1.402	GT:AD:DP:GQ:PL	1/1:0,53:53:99:2520,169,0
3R	12946777	3R_12946777_SNP	A	T	2401.77	.	AC=2;AF=1.00;AN=2;DB;DP=53;ExcessHet=3.0103;FS=0.000;MLEAC=2;MLEAF=1.00;MQ=42.92;QD=37.04;SOR=1.287	GT:AD:DP:GQ:PL	1/1:0,53:53:99:2430,163,0
3R	12946784	.	T	A	2356.77	.	AC=2;AF=1.00;AN=2;DP=51;ExcessHet=3.0103;FS=0.000;MLEAC=2;MLEAF=1.00;MQ=43.05;QD=25.19;SOR=1.436	GT:AD:DP:GQ:PL	1/1:0,51:51:99:2385,160,0
3R	12946790	.	G	A	2251.77	.	AC=2;AF=1.00;AN=2;DP=51;ExcessHet=3.0103;FS=0.000;MLEAC=2;MLEAF=1.00;MQ=43.05;QD=25.89;SOR=1.436	GT:AD:DP:GQ:PL	1/1:0,51:51:99:2280,154,0
3R	12946884	.	C	T	1921.77	.	AC=2;AF=1.00;AN=2;DP=73;ExcessHet=3.0103;FS=0.000;MLEAC=2;MLEAF=1.00;MQ=43.54;QD=26.33;SOR=1.032	GT:AD:DP:GQ:PL	1/1:0,73:73:99:1950,218,0
3R	12946913	.	C	CG	3190.73	.	AC=2;AF=1.00;AN=2;DP=73;ExcessHet=3.0103;FS=0.000;MLEAC=2;MLEAF=1.00;MQ=43.57;QD=27.78;SOR=0.869	GT:AD:DP:GQ:PL	1/1:0,72:72:99:3228,220,0
3R	12946935	.	C	G	3301.77	.	AC=2;AF=1.00;AN=2;DP=74;ExcessHet=3.0103;FS=0.000;MLEAC=2;MLEAF=1.00;MQ=43.66;QD=31.44;SOR=0.864	GT:AD:DP:GQ:PL	1/1:0,74:74:99:3330,223,0
3R	12946960	.	C	G	2865.77	.	AC=2;AF=1.00;AN=2;DP=67;ExcessHet=3.0103;FS=0.000;MLEAC=2;MLEAF=1.00;MQ=43.68;QD=25.82;SOR=0.917	GT:AD:DP:GQ:PL	1/1:0,67:67:99:2894,205,0
3R	12947003	.	T	A	1622.77	.	AC=2;AF=1.00;AN=2;DP=63;ExcessHet=3.0103;FS=0.000;MLEAC=2;MLEAF=1.00;MQ=43.66;QD=26.60;SOR=1.292	GT:AD:DP:GQ:PL	1/1:0,61:61:99:1651,183,0
3R	12947069	.	G	T	1319.77	.	AC=2;AF=1.00;AN=2;DP=51;ExcessHet=3.0103;FS=0.000;MLEAC=2;MLEAF=1.00;MQ=43.92;QD=26.40;SOR=0.773	GT:AD:DP:GQ:PL	1/1:0,50:50:99:1348,150,0
3R	12947105	.	C	G	1336.77	.	AC=2;AF=1.00;AN=2;DP=52;ExcessHet=3.0103;FS=0.000;MLEAC=2;MLEAF=1.00;MQ=43.92;QD=26.21;SOR=0.900	GT:AD:DP:GQ:PL	1/1:0,51:51:99:1365,152,0
3R	12947171	.	A	G	1282.77	.	AC=2;AF=1.00;AN=2;DP=49;ExcessHet=3.0103;FS=0.000;MLEAC=2;MLEAF=1.00;MQ=43.88;QD=26.18;SOR=0.909	GT:AD:DP:GQ:PL	1/1:0,49:49:99:1311,147,0
3R	12947345	.	C	A	1353.77	.	AC=2;AF=1.00;AN=2;DP=51;ExcessHet=3.0103;FS=0.000;MLEAC=2;MLEAF=1.00;MQ=42.88;QD=26.54;SOR=0.900	GT:AD:DP:GQ:PL	1/1:0,51:51:99:1382,153,0
3R	12947423	.	C	T	1306.77	.	AC=2;AF=1.00;AN=2;DP=49;ExcessHet=3.0103;FS=0.000;MLEAC=2;MLEAF=1.00;MQ=43.94;QD=26.67;SOR=1.007	GT:AD:DP:GQ:PL	1/1:0,49:49:99:1335,146,0
3R	12947662	.	G	A	1700.77	.	AC=2;AF=1.00;AN=2;DP=64;ExcessHet=3.0103;FS=0.000;MLEAC=2;MLEAF=1.00;MQ=44.00;QD=26.57;SOR=1.214	GT:AD:DP:GQ:PL	1/1:0,64:64:99:1729,191,0
3R	12947859	.	T	G	1822.77	.	AC=2;AF=1.00;AN=2;DP=67;ExcessHet=3.0103;FS=0.000;MLEAC=2;MLEAF=1.00;MQ=44.00;QD=27.21;SOR=0.990	GT:AD:DP:GQ:PL	1/1:0,67:67:99:1851,201,0
3R	12947929	.	A	G	1920.77	.	AC=2;AF=1.00;AN=2;DP=71;ExcessHet=3.0103;FS=0.000;MLEAC=2;MLEAF=1.00;MQ=44.00;QD=27.05;SOR=1.042	GT:AD:DP:GQ:PL	1/1:0,71:71:99:1949,213,0
3R	12947948	.	T	C	2029.77	.	AC=2;AF=1.00;AN=2;DP=76;ExcessHet=3.0103;FS=0.000;MLEAC=2;MLEAF=1.00;MQ=44.00;QD=26.71;SOR=1.051	GT:AD:DP:GQ:PL	1/1:0,76:76:99:2058,228,0
3R	12947979	.	T	A	2138.77	.	AC=2;AF=1.00;AN=2;DP=79;ExcessHet=3.0103;FS=0.000;MLEAC=2;MLEAF=1.00;MQ=44.00;QD=27.07;SOR=1.207	GT:AD:DP:GQ:PL	1/1:0,79:79:99:2167,237,0
3R	12948086	.	G	C	1737.77	.	AC=2;AF=1.00;AN=2;DP=66;ExcessHet=3.0103;FS=0.000;MLEAC=2;MLEAF=1.00;MQ=43.97;QD=26.33;SOR=0.818	GT:AD:DP:GQ:PL	1/1:0,66:66:99:1766,197,0
3R	12948291	.	G	A	1697.77	.	AC=2;AF=1.00;AN=2;DP=61;ExcessHet=3.0103;FS=0.000;MLEAC=2;MLEAF=1.00;MQ=43.90;QD=27.83;SOR=1.292	GT:AD:DP:GQ:PL	1/1:0,61:61:99:1726,183,0
3R	12948540	.	A	G	2320.77	.	AC=2;AF=1.00;AN=2;DP=86;ExcessHet=3.0103;FS=0.000;MLEAC=2;MLEAF=1.00;MQ=44.00;QD=26.99;SOR=0.788	GT:AD:DP:GQ:PL	1/1:0,86:86:99:2349,257,0
3R	12948610	.	C	T	2116.77	.	AC=2;AF=1.00;AN=2;DP=77;ExcessHet=3.0103;FS=0.000;MLEAC=2;MLEAF=1.00;MQ=44.00;QD=27.49;SOR=1.079	GT:AD:DP:GQ:PL	1/1:0,77:77:99:2145,231,0
3R	12948783	.	A	G	2070.77	.	AC=2;AF=1.00;AN=2;DP=77;ExcessHet=3.0103;FS=0.000;MLEAC=2;MLEAF=1.00;MQ=43.92;QD=26.89;SOR=1.223	GT:AD:DP:GQ:PL	1/1:0,77:77:99:2099,232,0
3R	12949404	.	C	T	1770.77	.	AC=2;AF=1.00;AN=2;DP=41;ExcessHet=3.0103;FS=0.000;MLEAC=2;MLEAF=1.00;MQ=44.00;QD=30.68;SOR=0.741	GT:AD:DP:GQ:PL	1/1:0,41:41:99:1799,123,0
3R	12949413	.	T	A	1891.77	.	AC=2;AF=1.00;AN=2;DP=42;ExcessHet=3.0103;FS=0.000;MLEAC=2;MLEAF=1.00;MQ=44.00;QD=26.53;SOR=0.693	GT:AD:DP:GQ:PL	1/1:0,42:42:99:1920,129,0
3R	12949414	.	C	A	1891.77	.	AC=2;AF=1.00;AN=2;DP=42;ExcessHet=3.0103;FS=0.000;MLEAC=2;MLEAF=1.00;MQ=44.00;QD=31.21;SOR=0.693	GT:AD:DP:GQ:PL	1/1:0,42:42:99:1920,129,0
3R	12949415	.	G	A	1861.77	.	AC=2;AF=1.00;AN=2;DP=42;ExcessHet=3.0103;FS=0.000;MLEAC=2;MLEAF=1.00;MQ=44.00;QD=29.53;SOR=0.693	GT:AD:DP:GQ:PL	1/1:0,42:42:99:1890,126,0
3R	12949867	.	T	C	2795.77	.	AC=2;AF=1.00;AN=2;DP=63;ExcessHet=3.0103;FS=0.000;MLEAC=2;MLEAF=1.00;MQ=43.91;QD=31.35;SOR=1.685	GT:AD:DP:GQ:PL	1/1:0,63:63:99:2824,190,0
3R	12949869	.	T	C	2795.77	.	AC=2;AF=1.00;AN=2;DP=63;ExcessHet=3.0103;FS=0.000;MLEAC=2;MLEAF=1.00;MQ=43.91;QD=25.96;SOR=1.685	GT:AD:DP:GQ:PL	1/1:0,63:63:99:2824,190,0
3R	12949957	.	T	A	2081.77	.	AC=2;AF=1.00;AN=2;DP=78;ExcessHet=3.0103;FS=0.000;MLEAC=2;MLEAF=1.00;MQ=43.97;QD=27.04;SOR=0.772	GT:AD:DP:GQ:PL	1/1:0,77:77:99:2110,231,0
3R	12950229	.	C	T	1963.77	.	AC=2;AF=1.00;AN=2;DP=45;ExcessHet=3.0103;FS=0.000;MLEAC=2;MLEAF=1.00;MQ=43.96;QD=27.09;SOR=1.038	GT:AD:DP:GQ:PL	1/1:0,45:45:99:1992,135,0
3R	12950235	.	T	G	1933.77	.	AC=2;AF=1.00;AN=2;DP=43;ExcessHet=3.0103;FS=0.000;MLEAC=2;MLEAF=1.00;MQ=43.95;QD=35.28;SOR=0.941	GT:AD:DP:GQ:PL	1/1:0,43:43:99:1962,132,0
3R	12950240	.	A	G	1933.77	.	AC=2;AF=1.00;AN=2;DP=44;ExcessHet=3.0103;FS=0.000;MLEAC=2;MLEAF=1.00;MQ=43.96;QD=31.74;SOR=0.883	GT:AD:DP:GQ:PL	1/1:0,44:44:99:1962,132,0
3R	12950280	.	G	A	1003.77	.	AC=2;AF=1.00;AN=2;DP=38;ExcessHet=3.0103;FS=0.000;MLEAC=2;MLEAF=1.00;MQ=43.90;QD=26.41;SOR=0.798	GT:AD:DP:GQ:PL	1/1:0,38:38:99:1032,114,0
3R	12950291	.	A	G	1458.77	.	AC=2;AF=1.00;AN=2;DP=33;ExcessHet=3.0103;FS=0.000;MLEAC=2;MLEAF=1.00;MQ=43.88;QD=29.28;SOR=1.022	GT:AD:DP:GQ:PL	1/1:0,33:33:99:1487,105,0
3R	12950300	.	A	C	1509.77	.	AC=2;AF=1.00;AN=2;DP=36;ExcessHet=3.0103;FS=0.000;MLEAC=2;MLEAF=1.00;MQ=43.89;QD=28.76;SOR=0.927	GT:AD:DP:GQ:PL	1/1:0,36:36:99:1538,108,0
3R	12950613	.	C	G	1026.77	.	AC=2;AF=1.00;AN=2;DP=40;ExcessHet=3.0103;FS=0.000;MLEAC=2;MLEAF=1.00;MQ=43.51;QD=25.67;SOR=1.609	GT:AD:DP:GQ:PL	1/1:0,40:40:99:1055,119,0
3R	12950634	.	A	G	943.77	.	AC=2;AF=1.00;AN=2;DP=37;ExcessHet=3.0103;FS=0.000;MLEAC=2;MLEAF=1.00;MQ=43.47;QD=25.51;SOR=1.432	GT:AD:DP:GQ:PL	1/1:0,37:37:99:972,110,0
3R	12950759	.	A	G	2173.77	.	AC=2;AF=1.00;AN=2;DP=48;ExcessHet=3.0103;FS=0.000;MLEAC=2;MLEAF=1.00;MQ=42.99;QD=34.89;SOR=0.963	GT:AD:DP:GQ:PL	1/1:0,48:48:99:2202,156,0
3R	12950765	.	C	G	2295.77	.	AC=2;AF=1.00;AN=2;DP=56;ExcessHet=3.0103;FS=0.000;MLEAC=2;MLEAF=1.00;MQ=42.84;QD=32.15;SOR=0.922	GT:AD:DP:GQ:PL	1/1:0,56:56:99:2324,168,0
3R	12950820	.	TCCTCGATATTTCG	T	2033.73	.	AC=2;AF=1.00;AN=2;DP=46;ExcessHet=3.0103;FS=0.000;MLEAC=2;MLEAF=1.00;MQ=42.56;QD=31.41;SOR=0.990	GT:AD:DP:GQ:PL	1/1:0,44:44:99:2071,139,0
3R	12950835	.	ACAGATAG	A	2077.73	.	AC=2;AF=1.00;AN=2;DP=46;ExcessHet=3.0103;FS=0.000;MLEAC=2;MLEAF=1.00;MQ=42.56;QD=26.27;SOR=0.976	GT:AD:DP:GQ:PL	1/1:0,46:46:99:2115,141,0
3R	12950865	.	G	C	2446.77	.	AC=2;AF=1.00;AN=2;DP=53;ExcessHet=3.0103;FS=0.000;MLEAC=2;MLEAF=1.00;MQ=42.62;QD=25.65;SOR=0.730	GT:AD:DP:GQ:PL	1/1:0,53:53:99:2475,166,0
3R	12950881	.	T	TG	2437.73	.	AC=2;AF=1.00;AN=2;DP=53;ExcessHet=3.0103;FS=0.000;MLEAC=2;MLEAF=1.00;MQ=42.52;QD=31.37;SOR=0.808	GT:AD:DP:GQ:PL	1/1:0,53:53:99:2475,166,0
3R	12950885	.	T	TA	2472.73	.	AC=2;AF=1.00;AN=2;DP=55;ExcessHet=3.0103;FS=0.000;MLEAC=2;MLEAF=1.00;MQ=42.58;QD=27.92;SOR=0.729	GT:AD:DP:GQ:PL	1/1:0,55:55:99:2510,169,0
3R	12950886	.	T	TG	2473.73	.	AC=2;AF=1.00;AN=2;DP=54;ExcessHet=3.0103;FS=0.000;MLEAC=2;MLEAF=1.00;MQ=42.59;QD=32.74;SOR=0.693	GT:AD:DP:GQ:PL	1/1:0,54:54:99:2511,169,0
3R	12951047	.	A	G	876.77	.	AC=2;AF=1.00;AN=2;DP=33;ExcessHet=3.0103;FS=0.000;MLEAC=2;MLEAF=1.00;MQ=43.76;QD=26.57;SOR=0.880	GT:AD:DP:GQ:PL	1/1:0,33:33:98:905,98,0
3R	12951577	.	G	C	1531.77	.	AC=2;AF=1.00;AN=2;DP=61;ExcessHet=3.0103;FS=0.000;MLEAC=2;MLEAF=1.00;MQ=43.94;QD=25.53;SOR=0.760	GT:AD:DP:GQ:PL	1/1:0,60:60:99:1560,179,0
3R	12951891	.	A	G	1386.77	.	AC=2;AF=1.00;AN=2;DP=53;ExcessHet=3.0103;FS=0.000;MLEAC=2;MLEAF=1.00;MQ=43.52;QD=26.17;SOR=1.179	GT:AD:DP:GQ:PL	1/1:0,53:53:99:1415,159,0
3R	12951950	.	T	C	1391.77	.	AC=2;AF=1.00;AN=2;DP=53;ExcessHet=3.0103;FS=0.000;MLEAC=2;MLEAF=1.00;MQ=43.78;QD=26.26;SOR=0.730	GT:AD:DP:GQ:PL	1/1:0,53:53:99:1420,158,0
3R	12952042	.	T	A	1615.77	.	AC=2;AF=1.00;AN=2;DP=60;ExcessHet=3.0103;FS=0.000;MLEAC=2;MLEAF=1.00;MQ=43.78;QD=26.93;SOR=1.460	GT:AD:DP:GQ:PL	1/1:0,60:60:99:1644,180,0
3R	12952070	.	A	T	2727.77	.	AC=2;AF=1.00;AN=2;DP=62;ExcessHet=3.0103;FS=0.000;MLEAC=2;MLEAF=1.00;MQ=43.71;QD=34.15;SOR=1.430	GT:AD:DP:GQ:PL	1/1:0,62:62:99:2756,187,0
3R	12952073	.	C	T	2727.77	.	AC=2;AF=1.00;AN=2;DP=60;ExcessHet=3.0103;FS=0.000;MLEAC=2;MLEAF=1.00;MQ=43.70;QD=35.94;SOR=1.355	GT:AD:DP:GQ:PL	1/1:0,60:60:99:2756,187,0
3R	12952112	.	T	A	2740.77	.	AC=2;AF=1.00;AN=2;DP=63;ExcessHet=3.0103;FS=0.000;MLEAC=2;MLEAF=1.00;MQ=43.68;QD=30.23;SOR=1.010	GT:AD:DP:GQ:PL	1/1:0,63:63:99:2769,190,0
3R	12952116	.	C	T	2740.77	.	AC=2;AF=1.00;AN=2;DP=63;ExcessHet=3.0103;FS=0.000;MLEAC=2;MLEAF=1.00;MQ=43.68;QD=31.00;SOR=1.010	GT:AD:DP:GQ:PL	1/1:0,63:63:99:2769,190,0
3R	12952261	.	T	C	1397.77	.	AC=2;AF=1.00;AN=2;DP=56;ExcessHet=3.0103;FS=0.000;MLEAC=2;MLEAF=1.00;MQ=43.95;QD=25.88;SOR=1.022	GT:AD:DP:GQ:PL	1/1:0,54:54:99:1426,161,0
3R	12952541	.	A	T	1266.77	.	AC=2;AF=1.00;AN=2;DP=47;ExcessHet=3.0103;FS=0.000;MLEAC=2;MLEAF=1.00;MQ=43.96;QD=26.95;SOR=0.735	GT:AD:DP:GQ:PL	1/1:0,47:47:99:1295,141,0
3R	12952640	.	G	T	1389.77	.	AC=2;AF=1.00;AN=2;DP=52;ExcessHet=3.0103;FS=0.000;MLEAC=2;MLEAF=1.00;MQ=43.85;QD=26.73;SOR=1.036	GT:AD:DP:GQ:PL	1/1:0,52:52:99:1418,156,0
3R	12952732	.	G	A	1724.77	.	AC=2;AF=1.00;AN=2;DP=64;ExcessHet=3.0103;FS=0.000;MLEAC=2;MLEAF=1.00;MQ=43.97;QD=26.95;SOR=0.756	GT:AD:DP:GQ:PL	1/1:0,64:64:99:1753,192,0
3R	12952877	.	A	C	1368.77	.	AC=2;AF=1.00;AN=2;DP=52;ExcessHet=3.0103;FS=0.000;MLEAC=2;MLEAF=1.00;MQ=43.77;QD=26.84;SOR=1.565	GT:AD:DP:GQ:PL	1/1:0,51:51:99:1397,153,0
3R	12953110	.	G	A	1367.77	.	AC=2;AF=1.00;AN=2;DP=51;ExcessHet=3.0103;FS=0.000;MLEAC=2;MLEAF=1.00;MQ=43.94;QD=26.82;SOR=0.732	GT:AD:DP:GQ:PL	1/1:0,51:51:99:1396,153,0
3R	12953207	.	G	C	1390.77	.	AC=2;AF=1.00;AN=2;DP=54;ExcessHet=3.0103;FS=0.000;MLEAC=2;MLEAF=1.00;MQ=44.00;QD=25.75;SOR=1.445	GT:AD:DP:GQ:PL	1/1:0,54:54:99:1419,160,0
3R	12953273	.	C	CA	2235.73	.	AC=2;AF=1.00;AN=2;DP=48;ExcessHet=3.0103;FS=0.000;MLEAC=2;MLEAF=1.00;MQ=43.72;QD=31.94;SOR=1.067	GT:AD:DP:GQ:PL	1/1:0,48:48:99:2273,154,0
3R	12953276	.	C	T	2244.77	.	AC=2;AF=1.00;AN=2;DP=50;ExcessHet=3.0103;FS=0.000;MLEAC=2;MLEAF=1.00;MQ=43.73;QD=31.90;SOR=1.157	GT:AD:DP:GQ:PL	1/1:0,50:50:99:2273,154,0
3R	12953288	.	A	T	2353.77	.	AC=2;AF=1.00;AN=2;DP=53;ExcessHet=3.0103;FS=0.000;MLEAC=2;MLEAF=1.00;MQ=43.71;QD=30.48;SOR=0.892	GT:AD:DP:GQ:PL	1/1:0,53:53:99:2382,160,0
3R	12953290	.	T	G	2353.77	.	AC=2;AF=1.00;AN=2;DP=53;ExcessHet=3.0103;FS=0.000;MLEAC=2;MLEAF=1.00;MQ=43.71;QD=26.38;SOR=0.892	GT:AD:DP:GQ:PL	1/1:0,53:53:99:2382,160,0
3R	12953293	.	C	G	2353.77	.	AC=2;AF=1.00;AN=2;DP=53;ExcessHet=3.0103;FS=0.000;MLEAC=2;MLEAF=1.00;MQ=43.71;QD=30.29;SOR=0.892	GT:AD:DP:GQ:PL	1/1:0,53:53:99:2382,160,0
3R	12953554	.	A	C	2363.77	.	AC=2;AF=1.00;AN=2;DP=53;ExcessHet=3.0103;FS=0.000;MLEAC=2;MLEAF=1.00;MQ=43.55;QD=31.50;SOR=0.981	GT:AD:DP:GQ:PL	1/1:0,53:53:99:2392,163,0
3R	12953556	.	G	C	2426.77	.	AC=2;AF=1.00;AN=2;DP=53;ExcessHet=3.0103;FS=0.000;MLEAC=2;MLEAF=1.00;MQ=43.55;QD=38.42;SOR=0.981	GT:AD:DP:GQ:PL	1/1:0,53:53:99:2455,169,0
3R	12953560	.	A	AG	2416.73	.	AC=2;AF=1.00;AN=2;DP=55;ExcessHet=3.0103;FS=0.000;MLEAC=2;MLEAF=1.00;MQ=43.57;QD=24.25;SOR=0.970	GT:AD:DP:GQ:PL	1/1:0,55:55:99:2454,169,0
3R	12953678	.	A	G	1153.77	.	AC=2;AF=1.00;AN=2;DP=46;ExcessHet=3.0103;FS=0.000;MLEAC=2;MLEAF=1.00;MQ=43.87;QD=25.64;SOR=0.929	GT:AD:DP:GQ:PL	1/1:0,45:45:99:1182,134,0
3R	12953838	.	T	A	1164.77	.	AC=2;AF=1.00;AN=2;DP=45;ExcessHet=3.0103;FS=0.000;MLEAC=2;MLEAF=1.00;MQ=43.71;QD=26.47;SOR=0.883	GT:AD:DP:GQ:PL	1/1:0,44:44:99:1193,132,0
3R	12954017	.	G	A	1610.77	.	AC=2;AF=1.00;AN=2;DP=59;ExcessHet=3.0103;FS=0.000;MLEAC=2;MLEAF=1.00;MQ=43.49;QD=27.30;SOR=0.796	GT:AD:DP:GQ:PL	1/1:0,59:59:99:1639,177,0
3R	12954098	.	C	T	2905.77	.	AC=2;AF=1.00;AN=2;DP=65;ExcessHet=3.0103;FS=0.000;MLEAC=2;MLEAF=1.00;MQ=43.36;QD=30.00;SOR=1.000	GT:AD:DP:GQ:PL	1/1:0,65:65:99:2934,199,0
3R	12954103	.	T	C	2851.77	.	AC=2;AF=1.00;AN=2;DP=64;ExcessHet=3.0103;FS=0.000;MLEAC=2;MLEAF=1.00;MQ=43.31;QD=31.10;SOR=1.044	GT:AD:DP:GQ:PL	1/1:0,64:64:99:2880,193,0
3R	12954112	.	T	G	2921.77	.	AC=2;AF=1.00;AN=2;DP=66;ExcessHet=3.0103;FS=0.000;MLEAC=2;MLEAF=1.00;MQ=43.24;QD=27.21;SOR=1.000	GT:AD:DP:GQ:PL	1/1:0,65:65:99:2950,199,0
3R	12954121	.	A	G	2491.77	.	AC=2;AF=1.00;AN=2;DP=59;ExcessHet=3.0103;FS=0.000;MLEAC=2;MLEAF=1.00;MQ=43.56;QD=28.20;SOR=0.728	GT:AD:DP:GQ:PL	1/1:0,57:57:99:2520,174,0
3R	12954207	.	A	G	1619.77	.	AC=2;AF=1.00;AN=2;DP=61;ExcessHet=3.0103;FS=0.000;MLEAC=2;MLEAF=1.00;MQ=43.40;QD=27.00;SOR=0.831	GT:AD:DP:GQ:PL	1/1:0,60:60:99:1648,180,0
3R	12954224	.	A	G	2681.77	.	AC=2;AF=1.00;AN=2;DP=62;ExcessHet=3.0103;FS=0.000;MLEAC=2;MLEAF=1.00;MQ=43.28;QD=32.43;SOR=0.725	GT:AD:DP:GQ:PL	1/1:0,61:61:99:2710,187,0
3R	12954233	.	T	G	2649.77	.	AC=2;AF=1.00;AN=2;DP=61;ExcessHet=3.0103;FS=0.000;MLEAC=2;MLEAF=1.00;MQ=43.27;QD=34.59;SOR=0.831	GT:AD:DP:GQ:PL	1/1:0,60:60:99:2678,184,0
3R	12954271	.	T	C	1383.77	.	AC=2;AF=1.00;AN=2;DP=55;ExcessHet=3.0103;FS=0.000;MLEAC=2;MLEAF=1.00;MQ=43.46;QD=25.63;SOR=0.846	GT:AD:DP:GQ:PL	1/1:0,54:54:99:1412,161,0
3R	12954283	.	T	C	1510.77	.	AC=2;AF=1.00;AN=2;DP=60;ExcessHet=3.0103;FS=0.000;MLEAC=2;MLEAF=1.00;MQ=43.34;QD=25.61;SOR=0.726	GT:AD:DP:GQ:PL	1/1:0,59:59:99:1539,175,0
3R	12954304	.	A	ACGTT	2228.73	.	AC=2;AF=1.00;AN=2;DP=55;ExcessHet=3.0103;FS=0.000;MLEAC=2;MLEAF=1.00;MQ=43.28;QD=29.44;SOR=0.749	GT:AD:DP:GQ:PL	1/1:0,54:54:99:2266,165,0
3R	12954305	.	TGA	T	2398.73	.	AC=2;AF=1.00;AN=2;DP=54;ExcessHet=3.0103;FS=0.000;MLEAC=2;MLEAF=1.00;MQ=43.23;QD=27.11;SOR=0.730	GT:AD:DP:GQ:PL	1/1:0,53:53:99:2436,166,0
3R	12954315	.	A	T	2247.77	.	AC=2;AF=1.00;AN=2;DP=47;ExcessHet=3.0103;FS=0.000;MLEAC=2;MLEAF=1.00;MQ=43.29;QD=36.94;SOR=0.780	GT:AD:DP:GQ:PL	1/1:0,46:46:99:2276,154,0
3R	12954377	.	A	C	1250.77	.	AC=2;AF=1.00;AN=2;DP=49;ExcessHet=3.0103;FS=0.000;MLEAC=2;MLEAF=1.00;MQ=43.64;QD=26.06;SOR=1.067	GT:AD:DP:GQ:PL	1/1:0,48:48:99:1279,143,0
3R	12954393	.	CAA	C	1451.73	.	AC=2;AF=1.00;AN=2;DP=47;ExcessHet=3.0103;FS=0.000;MLEAC=2;MLEAF=1.00;MQ=43.62;QD=30.89;SOR=1.022	GT:AD:DP:GQ:PL	1/1:0,47:47:99:1489,141,0
3R	12954477	.	T	C	1401.77	.	AC=2;AF=1.00;AN=2;DP=52;ExcessHet=3.0103;FS=0.000;MLEAC=2;MLEAF=1.00;MQ=43.89;QD=26.96;SOR=1.136	GT:AD:DP:GQ:PL	1/1:0,52:52:99:1430,156,0
3R	12954873	.	G	T	1658.77	.	AC=2;AF=1.00;AN=2;DP=63;ExcessHet=3.0103;FS=0.000;MLEAC=2;MLEAF=1.00;MQ=43.91;QD=26.75;SOR=0.899	GT:AD:DP:GQ:PL	1/1:0,62:62:99:1687,186,0
3R	12955359	.	G	A	1752.77	.	AC=2;AF=1.00;AN=2;DP=65;ExcessHet=3.0103;FS=0.000;MLEAC=2;MLEAF=1.00;MQ=43.96;QD=26.97;SOR=1.000	GT:AD:DP:GQ:PL	1/1:0,65:65:99:1781,195,0
3R	12955496	.	G	C	1342.77	.	AC=2;AF=1.00;AN=2;DP=52;ExcessHet=3.0103;FS=0.000;MLEAC=2;MLEAF=1.00;MQ=44.00;QD=25.82;SOR=1.244	GT:AD:DP:GQ:PL	1/1:0,52:52:99:1371,155,0
3R	12955573	.	C	A	1365.77	.	AC=2;AF=1.00;AN=2;DP=51;ExcessHet=3.0103;FS=0.000;MLEAC=2;MLEAF=1.00;MQ=43.48;QD=26.78;SOR=1.094	GT:AD:DP:GQ:PL	1/1:0,51:51:99:1394,153,0
3R	12955938	.	G	A	671.77	.	AC=2;AF=1.00;AN=2;DP=26;ExcessHet=3.0103;FS=0.000;MLEAC=2;MLEAF=1.00;MQ=43.92;QD=25.84;SOR=2.303	GT:AD:DP:GQ:PL	1/1:0,26:26:78:700,78,0
3R	12956005	.	C	T	1076.77	.	AC=2;AF=1.00;AN=2;DP=27;ExcessHet=3.0103;FS=0.000;MLEAC=2;MLEAF=1.00;MQ=43.93;QD=25.98;SOR=3.611	GT:AD:DP:GQ:PL	1/1:0,26:26:78:1105,78,0
3R	12956012	.	G	T	1114.77	.	AC=2;AF=1.00;AN=2;DP=27;ExcessHet=3.0103;FS=0.000;MLEAC=2;MLEAF=1.00;MQ=43.93;QD=23.78;SOR=3.098	GT:AD:DP:GQ:PL	1/1:0,26:26:81:1143,81,0
3R	12956111	.	TCTCTGGCTCTGG	T	1096.73	.	AC=2;AF=1.00;AN=2;DP=29;ExcessHet=3.0103;FS=0.000;MLEAC=2;MLEAF=1.00;MQ=43.27;QD=27.06;SOR=2.303	GT:AD:DP:GQ:PL	1/1:0,26:26:79:1134,79,0
3R	12956220	.	GGTGTGTGT	G	392.74	.	AC=2;AF=1.00;AN=2;DP=13;ExcessHet=3.0103;FS=0.000;MLEAC=2;MLEAF=1.00;MQ=40.92;QD=28.27;SOR=1.609	GT:AD:DP:GQ:PL	1/1:0,10:10:30:430,30,0
3R	12956413	.	T	A	1404.77	.	AC=2;AF=1.00;AN=2;DP=52;ExcessHet=3.0103;FS=0.000;MLEAC=2;MLEAF=1.00;MQ=43.66;QD=27.01;SOR=1.358	GT:AD:DP:GQ:PL	1/1:0,52:52:99:1433,156,0
3R	12956503	.	A	G	1968.77	.	AC=2;AF=1.00;AN=2;DP=74;ExcessHet=3.0103;FS=0.000;MLEAC=2;MLEAF=1.00;MQ=43.25;QD=26.60;SOR=0.693	GT:AD:DP:GQ:PL	1/1:0,74:74:99:1997,221,0
3R	12956556	.	A	G	3115.77	.	AC=2;AF=1.00;AN=2;DP=71;ExcessHet=3.0103;FS=0.000;MLEAC=2;MLEAF=1.00;MQ=43.29;QD=32.11;SOR=0.750	GT:AD:DP:GQ:PL	1/1:0,70:70:99:3144,211,0
3R	12956559	.	G	T	3160.77	.	AC=2;AF=1.00;AN=2;DP=70;ExcessHet=3.0103;FS=0.000;MLEAC=2;MLEAF=1.00;MQ=43.31;QD=32.28;SOR=0.781	GT:AD:DP:GQ:PL	1/1:0,69:69:99:3189,214,0
3R	12956561	.	C	T	3171.77	.	AC=2;AF=1.00;AN=2;DP=68;ExcessHet=3.0103;FS=0.000;MLEAC=2;MLEAF=1.00;MQ=43.26;QD=29.13;SOR=0.784	GT:AD:DP:GQ:PL	1/1:0,67:67:99:3200,217,0
3R	12956568	.	A	G	2886.77	.	AC=2;AF=1.00;AN=2;DP=67;ExcessHet=3.0103;FS=0.000;MLEAC=2;MLEAF=1.00;MQ=43.25;QD=29.89;SOR=0.854	GT:AD:DP:GQ:PL	1/1:0,65:65:99:2915,199,0
3R	12956657	.	T	A	1431.77	.	AC=2;AF=1.00;AN=2;DP=53;ExcessHet=3.0103;FS=0.000;MLEAC=2;MLEAF=1.00;MQ=43.22;QD=27.53;SOR=0.770	GT:AD:DP:GQ:PL	1/1:0,52:52:99:1460,156,0
3R	12956735	.	G	GCTATTCAACTTAAAAGTA	2422.73	.	AC=2;AF=1.00;AN=2;DP=51;ExcessHet=3.0103;FS=0.000;MLEAC=2;MLEAF=1.00;MQ=42.31;QD=31.38;SOR=0.773	GT:AD:DP:GQ:PL	1/1:0,50:50:99:2460,165,0
3R	12956746	.	C	A	1523.77	.	AC=2;AF=1.00;AN=2;DP=56;ExcessHet=3.0103;FS=0.000;MLEAC=2;MLEAF=1.00;MQ=42.47;QD=27.21;SOR=0.841	GT:AD:DP:GQ:PL	1/1:0,56:56:99:1552,168,0
3R	12956768	.	A	T	1437.77	.	AC=2;AF=1.00;AN=2;DP=56;ExcessHet=3.0103;FS=0.000;MLEAC=2;MLEAF=1.00;MQ=42.65;QD=25.67;SOR=1.009	GT:AD:DP:GQ:PL	1/1:0,56:56:99:1466,167,0
3R	12957315	.	C	CA	2187.73	.	AC=2;AF=1.00;AN=2;DP=54;ExcessHet=3.0103;FS=0.000;MLEAC=2;MLEAF=1.00;MQ=44.00;QD=31.10;SOR=1.036	GT:AD:DP:GQ:PL	1/1:0,52:52:99:2225,156,0
3R	12957324	.	T	G	2070.77	.	AC=2;AF=1.00;AN=2;DP=46;ExcessHet=3.0103;FS=0.000;MLEAC=2;MLEAF=1.00;MQ=44.00;QD=34.88;SOR=1.085	GT:AD:DP:GQ:PL	1/1:0,46:46:99:2099,141,0
3R	12957325	.	T	A	2070.77	.	AC=2;AF=1.00;AN=2;DP=45;ExcessHet=3.0103;FS=0.000;MLEAC=2;MLEAF=1.00;MQ=44.00;QD=32.82;SOR=1.038	GT:AD:DP:GQ:PL	1/1:0,45:45:99:2099,141,0
3R	12957473	.	G	A	1239.77	.	AC=2;AF=1.00;AN=2;DP=48;ExcessHet=3.0103;FS=0.000;MLEAC=2;MLEAF=1.00;MQ=44.00;QD=25.83;SOR=0.963	GT:AD:DP:GQ:PL	1/1:0,48:48:99:1268,143,0
3R	12958019	.	T	A	1991.77	.	AC=2;AF=1.00;AN=2;DP=47;ExcessHet=3.0103;FS=0.000;MLEAC=2;MLEAF=1.00;MQ=44.00;QD=33.39;SOR=0.976	GT:AD:DP:GQ:PL	1/1:0,46:46:99:2020,138,0
3R	12958026	.	C	T	2025.77	.	AC=2;AF=1.00;AN=2;DP=46;ExcessHet=3.0103;FS=0.000;MLEAC=2;MLEAF=1.00;MQ=44.00;QD=31.10;SOR=1.085	GT:AD:DP:GQ:PL	1/1:0,46:46:99:2054,141,0
3R	12958319	.	G	T	783.77	.	AC=2;AF=1.00;AN=2;DP=31;ExcessHet=3.0103;FS=0.000;MLEAC=2;MLEAF=1.00;MQ=44.00;QD=25.28;SOR=1.214	GT:AD:DP:GQ:PL	1/1:0,31:31:92:812,92,0
3R	12958635	.	C	G	1473.77	.	AC=2;AF=1.00;AN=2;DP=54;ExcessHet=3.0103;FS=0.000;MLEAC=2;MLEAF=1.00;MQ=43.96;QD=27.29;SOR=1.220	GT:AD:DP:GQ:PL	1/1:0,54:54:99:1502,162,0
3R	12958731	.	A	C	1770.77	.	AC=2;AF=1.00;AN=2;DP=68;ExcessHet=3.0103;FS=0.000;MLEAC=2;MLEAF=1.00;MQ=43.97;QD=26.04;SOR=1.263	GT:AD:DP:GQ:PL	1/1:0,68:68:99:1799,203,0
3R	12958744	.	A	C	1833.77	.	AC=2;AF=1.00;AN=2;DP=70;ExcessHet=3.0103;FS=0.000;MLEAC=2;MLEAF=1.00;MQ=43.97;QD=26.58;SOR=0.980	GT:AD:DP:GQ:PL	1/1:0,69:69:99:1862,206,0
3R	12958840	.	A	T	2128.77	.	AC=2;AF=1.00;AN=2;DP=81;ExcessHet=3.0103;FS=0.000;MLEAC=2;MLEAF=1.00;MQ=44.00;QD=26.61;SOR=1.031	GT:AD:DP:GQ:PL	1/1:0,80:80:99:2157,240,0
3R	12959048	.	T	C	1361.77	.	AC=2;AF=1.00;AN=2;DP=52;ExcessHet=3.0103;FS=0.000;MLEAC=2;MLEAF=1.00;MQ=44.00;QD=26.19;SOR=1.244	GT:AD:DP:GQ:PL	1/1:0,52:52:99:1390,155,0
3R	12960131	.	T	C	970.77	.	AC=2;AF=1.00;AN=2;DP=36;ExcessHet=3.0103;FS=0.000;MLEAC=2;MLEAF=1.00;MQ=43.62;QD=26.97;SOR=1.209	GT:AD:DP:GQ:PL	1/1:0,36:36:99:999,108,0
3R	12960671	.	A	G	2859.77	.	AC=2;AF=1.00;AN=2;DP=65;ExcessHet=3.0103;FS=0.000;MLEAC=2;MLEAF=1.00;MQ=44.00;QD=25.00;SOR=1.078	GT:AD:DP:GQ:PL	1/1:0,65:65:99:2888,196,0
3R	12960675	.	A	T	2829.77	.	AC=2;AF=1.00;AN=2;DP=63;ExcessHet=3.0103;FS=0.000;MLEAC=2;MLEAF=1.00;MQ=44.00;QD=28.46;SOR=1.092	GT:AD:DP:GQ:PL	1/1:0,63:63:99:2858,193,0
3R	12960716	.	C	CAT	2528.73	.	AC=2;AF=1.00;AN=2;DP=65;ExcessHet=3.0103;FS=0.000;MLEAC=2;MLEAF=1.00;MQ=44.00;QD=29.83;SOR=1.127	GT:AD:DP:GQ:PL	1/1:0,64:64:99:2566,193,0
3R	12960739	.	CAACT	C	2663.73	.	AC=2;AF=1.00;AN=2;DP=63;ExcessHet=3.0103;FS=0.000;MLEAC=2;MLEAF=1.00;MQ=44.00;QD=31.59;SOR=1.107	GT:AD:DP:GQ:PL	1/1:0,61:61:99:2701,184,0
3R	12960806	.	A	C	1750.77	.	AC=2;AF=1.00;AN=2;DP=68;ExcessHet=3.0103;FS=0.000;MLEAC=2;MLEAF=1.00;MQ=44.00;QD=25.75;SOR=0.814	GT:AD:DP:GQ:PL	1/1:0,68:68:99:1779,203,0
3R	12960877	.	G	T	3100.77	.	AC=2;AF=1.00;AN=2;DP=69;ExcessHet=3.0103;FS=0.000;MLEAC=2;MLEAF=1.00;MQ=43.97;QD=31.36;SOR=0.910	GT:AD:DP:GQ:PL	1/1:0,69:69:99:3129,211,0
3R	12960878	.	T	C	3100.77	.	AC=2;AF=1.00;AN=2;DP=70;ExcessHet=3.0103;FS=0.000;MLEAC=2;MLEAF=1.00;MQ=43.97;QD=27.10;SOR=0.874	GT:AD:DP:GQ:PL	1/1:0,70:70:99:3129,211,0
3R	12960932	.	T	G	1719.77	.	AC=2;AF=1.00;AN=2;DP=64;ExcessHet=3.0103;FS=0.000;MLEAC=2;MLEAF=1.00;MQ=43.97;QD=27.30;SOR=0.724	GT:AD:DP:GQ:PL	1/1:0,63:63:99:1748,188,0
3R	12961433	.	A	G	1514.77	.	AC=2;AF=1.00;AN=2;DP=58;ExcessHet=3.0103;FS=0.000;MLEAC=2;MLEAF=1.00;MQ=43.81;QD=26.12;SOR=0.836	GT:AD:DP:GQ:PL	1/1:0,58:58:99:1543,173,0
3R	12961539	.	G	T	2196.77	.	AC=2;AF=1.00;AN=2;DP=50;ExcessHet=3.0103;FS=0.000;MLEAC=2;MLEAF=1.00;MQ=43.94;QD=32.01;SOR=0.859	GT:AD:DP:GQ:PL	1/1:0,50:50:99:2225,151,0
3R	12961540	.	C	G	2196.77	.	AC=2;AF=1.00;AN=2;DP=50;ExcessHet=3.0103;FS=0.000;MLEAC=2;MLEAF=1.00;MQ=43.94;QD=27.19;SOR=0.859	GT:AD:DP:GQ:PL	1/1:0,50:50:99:2225,151,0
3R	12961645	.	A	C	1204.77	.	AC=2;AF=1.00;AN=2;DP=45;ExcessHet=3.0103;FS=0.000;MLEAC=2;MLEAF=1.00;MQ=44.00;QD=26.77;SOR=1.154	GT:AD:DP:GQ:PL	1/1:0,45:45:99:1233,135,0
3R	12961693	.	T	C	2017.77	.	AC=2;AF=1.00;AN=2;DP=45;ExcessHet=3.0103;FS=0.000;MLEAC=2;MLEAF=1.00;MQ=44.00;QD=32.96;SOR=1.280	GT:AD:DP:GQ:PL	1/1:0,45:45:99:2046,139,0
3R	12961694	.	T	A	2071.77	.	AC=2;AF=1.00;AN=2;DP=46;ExcessHet=3.0103;FS=0.000;MLEAC=2;MLEAF=1.00;MQ=44.00;QD=29.07;SOR=1.329	GT:AD:DP:GQ:PL	1/1:0,46:46:99:2100,145,0
3R	12961702	.	G	T	2035.77	.	AC=2;AF=1.00;AN=2;DP=47;ExcessHet=3.0103;FS=0.000;MLEAC=2;MLEAF=1.00;MQ=44.00;QD=21.05;SOR=1.814	GT:AD:DP:GQ:PL	1/1:0,47:47:99:2064,145,0
3R	12961825	.	T	C	2364.77	.	AC=2;AF=1.00;AN=2;DP=54;ExcessHet=3.0103;FS=0.000;MLEAC=2;MLEAF=1.00;MQ=43.83;QD=32.71;SOR=0.931	GT:AD:DP:GQ:PL	1/1:0,54:54:99:2393,163,0
3R	12961830	.	T	A	2369.77	.	AC=2;AF=1.00;AN=2;DP=53;ExcessHet=3.0103;FS=0.000;MLEAC=2;MLEAF=1.00;MQ=43.83;QD=33.06;SOR=0.892	GT:AD:DP:GQ:PL	1/1:0,53:53:99:2398,163,0
3R	12961853	.	T	G	1456.77	.	AC=2;AF=1.00;AN=2;DP=55;ExcessHet=3.0103;FS=0.000;MLEAC=2;MLEAF=1.00;MQ=43.83;QD=26.49;SOR=0.729	GT:AD:DP:GQ:PL	1/1:0,55:55:99:1485,165,0
3R	12962150	.	G	A	1382.77	.	AC=2;AF=1.00;AN=2;BaseQRankSum=1.803;ClippingRankSum=0.000;DP=53;ExcessHet=3.0103;FS=4.232;MLEAC=2;MLEAF=1.00;MQ=43.22;MQRankSum=1.173;QD=26.09;ReadPosRankSum=-0.631;SOR=1.144	GT:AD:DP:GQ:PL	1/1:1,52:53:99:1411,149,0
3R	12962248	.	G	C	1698.77	.	AC=2;AF=1.00;AN=2;DP=65;ExcessHet=3.0103;FS=0.000;MLEAC=2;MLEAF=1.00;MQ=42.79;QD=26.54;SOR=0.756	GT:AD:DP:GQ:PL	1/1:0,64:64:99:1727,191,0
3R	12962335	.	C	CCAGAAAATTCATA	2391.73	.	AC=2;AF=1.00;AN=2;DP=53;ExcessHet=3.0103;FS=0.000;MLEAC=2;MLEAF=1.00;MQ=39.71;QD=24.73;SOR=0.981	GT:AD:DP:GQ:PL	1/1:0,53:53:99:2429,162,0
3R	12962339	.	A	AACTTCC	2212.73	.	AC=2;AF=1.00;AN=2;DP=46;ExcessHet=3.0103;FS=0.000;MLEAC=2;MLEAF=1.00;MQ=38.74;QD=35.47;SOR=0.874	GT:AD:DP:GQ:PL	1/1:0,46:46:99:2250,150,0
3R	12962406	.	ATG	A	1671.73	.	AC=2;AF=1.00;AN=2;DP=39;ExcessHet=3.0103;FS=0.000;MLEAC=2;MLEAF=1.00;MQ=35.21;QD=30.48;SOR=0.914	GT:AD:DP:GQ:PL	1/1:0,38:38:99:1709,114,0
3R	12962411	.	T	TTTCTTACTAAA	2032.73	.	AC=2;AF=1.00;AN=2;DP=38;ExcessHet=3.0103;FS=0.000;MLEAC=2;MLEAF=1.00;MQ=35.49;QD=32.58;SOR=0.914	GT:AD:DP:GQ:PL	1/1:0,38:38:99:2070,138,0
3R	12962413	.	T	A	2086.77	.	AC=2;AF=1.00;AN=2;DP=42;ExcessHet=3.0103;FS=0.000;MLEAC=2;MLEAF=1.00;MQ=35.86;QD=21.88;SOR=0.693	GT:AD:DP:GQ:PL	1/1:0,42:42:99:2115,141,0
3R	12962415	.	A	ATCCCCTTTT	2212.73	.	AC=2;AF=1.00;AN=2;DP=43;ExcessHet=3.0103;FS=0.000;MLEAC=2;MLEAF=1.00;MQ=36.02;QD=27.19;SOR=0.739	GT:AD:DP:GQ:PL	1/1:0,43:43:99:2250,151,0
3R	12962419	.	T	TCCGCTCTAAGCTTAAA	2425.73	.	AC=2;AF=1.00;AN=2;DP=45;ExcessHet=3.0103;FS=0.000;MLEAC=2;MLEAF=1.00;MQ=36.82;QD=27.30;SOR=1.038	GT:AD:DP:GQ:PL	1/1:0,45:45:99:2463,166,0
3R	12962424	.	T	G	2029.77	.	AC=2;AF=1.00;AN=2;DP=45;ExcessHet=3.0103;FS=0.000;MLEAC=2;MLEAF=1.00;MQ=38.47;QD=31.88;SOR=1.154	GT:AD:DP:GQ:PL	1/1:0,45:45:99:2058,138,0
3R	12962500	.	T	A	2575.77	.	AC=2;AF=1.00;AN=2;DP=58;ExcessHet=3.0103;FS=0.000;MLEAC=2;MLEAF=1.00;MQ=40.55;QD=29.37;SOR=1.085	GT:AD:DP:GQ:PL	1/1:0,58:58:99:2604,181,0
3R	12962509	.	T	G	2614.77	.	AC=2;AF=1.00;AN=2;DP=61;ExcessHet=3.0103;FS=0.000;MLEAC=2;MLEAF=1.00;MQ=40.94;QD=26.00;SOR=1.292	GT:AD:DP:GQ:PL	1/1:0,61:61:99:2643,184,0
3R	12962538	.	A	C	1630.77	.	AC=2;AF=1.00;AN=2;DP=60;ExcessHet=3.0103;FS=0.000;MLEAC=2;MLEAF=1.00;MQ=40.95;QD=27.18;SOR=1.460	GT:AD:DP:GQ:PL	1/1:0,60:60:99:1659,180,0
3R	12962556	.	A	G	1452.77	.	AC=2;AF=1.00;AN=2;DP=56;ExcessHet=3.0103;FS=0.000;MLEAC=2;MLEAF=1.00;MQ=40.35;QD=25.94;SOR=1.009	GT:AD:DP:GQ:PL	1/1:0,56:56:99:1481,167,0
3R	12962580	.	T	A	2663.77	.	AC=2;AF=1.00;AN=2;DP=60;ExcessHet=3.0103;FS=0.000;MLEAC=2;MLEAF=1.00;MQ=40.09;QD=28.26;SOR=0.906	GT:AD:DP:GQ:PL	1/1:0,60:60:99:2692,181,0
3R	12962582	.	G	A	2663.77	.	AC=2;AF=1.00;AN=2;DP=59;ExcessHet=3.0103;FS=0.000;MLEAC=2;MLEAF=1.00;MQ=40.07;QD=31.25;SOR=0.950	GT:AD:DP:GQ:PL	1/1:0,59:59:99:2692,181,0
3R	12962585	.	T	A	2581.77	.	AC=2;AF=1.00;AN=2;DP=57;ExcessHet=3.0103;FS=0.000;MLEAC=2;MLEAF=1.00;MQ=39.97;QD=36.90;SOR=0.960	GT:AD:DP:GQ:PL	1/1:0,57:57:99:2610,175,0
3R	12962589	.	T	A	2615.77	.	AC=2;AF=1.00;AN=2;DP=58;ExcessHet=3.0103;FS=0.000;MLEAC=2;MLEAF=1.00;MQ=39.99;QD=27.18;SOR=0.914	GT:AD:DP:GQ:PL	1/1:0,58:58:99:2644,178,0
3R	12962592	.	A	G	2654.77	.	AC=2;AF=1.00;AN=2;DP=60;ExcessHet=3.0103;FS=0.000;MLEAC=2;MLEAF=1.00;MQ=39.96;QD=39.52;SOR=0.906	GT:AD:DP:GQ:PL	1/1:0,60:60:99:2683,181,0
3R	12962609	.	C	G	1547.77	.	AC=2;AF=1.00;AN=2;DP=59;ExcessHet=3.0103;FS=0.000;MLEAC=2;MLEAF=1.00;MQ=40.01;QD=26.23;SOR=0.871	GT:AD:DP:GQ:PL	1/1:0,59:59:99:1576,176,0
3R	12962630	.	T	G	1671.77	.	AC=2;AF=1.00;AN=2;DP=63;ExcessHet=3.0103;FS=0.000;MLEAC=2;MLEAF=1.00;MQ=39.90;QD=26.54;SOR=0.790	GT:AD:DP:GQ:PL	1/1:0,63:63:99:1700,189,0
3R	12962641	.	C	A	2984.77	.	AC=2;AF=1.00;AN=2;DP=67;ExcessHet=3.0103;FS=0.000;MLEAC=2;MLEAF=1.00;MQ=40.13;QD=32.25;SOR=0.990	GT:AD:DP:GQ:PL	1/1:0,67:67:99:3013,202,0
3R	12962642	.	G	A	2984.77	.	AC=2;AF=1.00;AN=2;DP=67;ExcessHet=3.0103;FS=0.000;MLEAC=2;MLEAF=1.00;MQ=40.13;QD=31.97;SOR=0.990	GT:AD:DP:GQ:PL	1/1:0,67:67:99:3013,202,0
3R	12962646	.	T	G	2941.77	.	AC=2;AF=1.00;AN=2;DP=65;ExcessHet=3.0103;FS=0.000;MLEAC=2;MLEAF=1.00;MQ=40.28;QD=29.11;SOR=1.000	GT:AD:DP:GQ:PL	1/1:0,65:65:99:2970,199,0
3R	12962658	.	G	A	2692.77	.	AC=2;AF=1.00;AN=2;DP=62;ExcessHet=3.0103;FS=0.000;MLEAC=2;MLEAF=1.00;MQ=40.44;QD=36.50;SOR=1.234	GT:AD:DP:GQ:PL	1/1:0,62:62:99:2721,187,0
3R	12962668	.	T	A	2625.77	.	AC=2;AF=1.00;AN=2;DP=60;ExcessHet=3.0103;FS=0.000;MLEAC=2;MLEAF=1.00;MQ=40.38;QD=29.61;SOR=1.460	GT:AD:DP:GQ:PL	1/1:0,60:60:99:2654,181,0
3R	12962676	.	T	TATA	2543.73	.	AC=2;AF=1.00;AN=2;DP=58;ExcessHet=3.0103;FS=0.000;MLEAC=2;MLEAF=1.00;MQ=40.80;QD=28.04;SOR=1.412	GT:AD:DP:GQ:PL	1/1:0,56:56:99:2581,177,0
3R	12962726	.	G	A	1676.77	.	AC=2;AF=1.00;AN=2;DP=63;ExcessHet=3.0103;FS=0.000;MLEAC=2;MLEAF=1.00;MQ=42.23;QD=26.62;SOR=1.467	GT:AD:DP:GQ:PL	1/1:0,63:63:99:1705,189,0
3R	12962757	.	C	G	1575.77	.	AC=2;AF=1.00;AN=2;DP=58;ExcessHet=3.0103;FS=0.000;MLEAC=2;MLEAF=1.00;MQ=42.66;QD=27.17;SOR=1.382	GT:AD:DP:GQ:PL	1/1:0,58:58:99:1604,174,0
3R	12962983	.	C	T	1261.77	.	AC=2;AF=1.00;AN=2;DP=47;ExcessHet=3.0103;FS=0.000;MLEAC=2;MLEAF=1.00;MQ=43.69;QD=26.85;SOR=0.735	GT:AD:DP:GQ:PL	1/1:0,47:47:99:1290,141,0
3R	12964019	.	T	C	1108.77	.	AC=2;AF=1.00;AN=2;DP=42;ExcessHet=3.0103;FS=0.000;MLEAC=2;MLEAF=1.00;MQ=43.65;QD=26.40;SOR=1.005	GT:AD:DP:GQ:PL	1/1:0,42:42:99:1137,126,0
3R	12964871	.	A	G	1493.77	.	AC=2;AF=1.00;AN=2;DP=58;ExcessHet=3.0103;FS=0.000;MLEAC=2;MLEAF=1.00;MQ=43.93;QD=25.75;SOR=0.997	GT:AD:DP:GQ:PL	1/1:0,58:58:99:1522,173,0
3R	12964933	.	C	T	1309.77	.	AC=2;AF=1.00;AN=2;DP=49;ExcessHet=3.0103;FS=0.000;MLEAC=2;MLEAF=1.00;MQ=43.96;QD=27.29;SOR=1.298	GT:AD:DP:GQ:PL	1/1:0,48:48:99:1338,144,0
3R	12965194	.	G	A	910.77	.	AC=2;AF=1.00;AN=2;DP=40;ExcessHet=3.0103;FS=0.000;MLEAC=2;MLEAF=1.00;MQ=44.00;QD=23.97;SOR=1.179	GT:AD:DP:GQ:PL	1/1:0,38:38:99:939,112,0
3R	12965325	.	C	G	1165.77	.	AC=2;AF=1.00;AN=2;DP=45;ExcessHet=3.0103;FS=0.000;MLEAC=2;MLEAF=1.00;MQ=43.96;QD=27.11;SOR=1.609	GT:AD:DP:GQ:PL	1/1:0,43:43:99:1194,129,0
3R	12965426	.	C	A	1050.77	.	AC=2;AF=1.00;AN=2;DP=39;ExcessHet=3.0103;FS=0.000;MLEAC=2;MLEAF=1.00;MQ=44.00;QD=26.94;SOR=0.743	GT:AD:DP:GQ:PL	1/1:0,39:39:99:1079,117,0
3R	12965466	.	G	A	984.77	.	AC=2;AF=1.00;AN=2;DP=37;ExcessHet=3.0103;FS=0.000;MLEAC=2;MLEAF=1.00;MQ=44.00;QD=26.62;SOR=0.859	GT:AD:DP:GQ:PL	1/1:0,37:37:99:1013,111,0
3R	12965482	.	G	C	1018.77	.	AC=2;AF=1.00;AN=2;DP=37;ExcessHet=3.0103;FS=0.000;MLEAC=2;MLEAF=1.00;MQ=44.00;QD=27.53;SOR=0.984	GT:AD:DP:GQ:PL	1/1:0,37:37:99:1047,111,0
3R	12966731	.	G	A	1420.77	.	AC=2;AF=1.00;AN=2;DP=52;ExcessHet=3.0103;FS=0.000;MLEAC=2;MLEAF=1.00;MQ=42.70;QD=27.32;SOR=1.136	GT:AD:DP:GQ:PL	1/1:0,52:52:99:1449,156,0
3R	12966762	.	A	ATTCTACAACCGTCAGATAT	2636.73	.	AC=2;AF=1.00;AN=2;DP=53;ExcessHet=3.0103;FS=0.000;MLEAC=2;MLEAF=1.00;MQ=42.69;QD=29.07;SOR=1.402	GT:AD:DP:GQ:PL	1/1:0,53:53:99:2674,180,0
3R	12966827	.	T	TCC	2393.73	.	AC=2;AF=1.00;AN=2;DP=54;ExcessHet=3.0103;FS=0.000;MLEAC=2;MLEAF=1.00;MQ=43.34;QD=33.08;SOR=1.567	GT:AD:DP:GQ:PL	1/1:0,54:54:99:2431,165,0
3R	12966828	.	A	AG	2393.73	.	AC=2;AF=1.00;AN=2;DP=54;ExcessHet=3.0103;FS=0.000;MLEAC=2;MLEAF=1.00;MQ=43.38;QD=23.93;SOR=1.445	GT:AD:DP:GQ:PL	1/1:0,54:54:99:2431,165,0
3R	12966956	.	C	CA	1089.73	.	AC=2;AF=1.00;AN=2;BaseQRankSum=-0.171;ClippingRankSum=0.000;DP=64;ExcessHet=3.0103;FS=4.905;MLEAC=2;MLEAF=1.00;MQ=43.63;MQRankSum=0.259;QD=18.47;ReadPosRankSum=-1.056;SOR=0.636	GT:AD:DP:GQ:PL	1/1:4,55:59:95:1127,95,0
3R	12967367	.	C	T	1495.77	.	AC=2;AF=1.00;AN=2;DP=57;ExcessHet=3.0103;FS=0.000;MLEAC=2;MLEAF=1.00;MQ=43.90;QD=26.24;SOR=0.800	GT:AD:DP:GQ:PL	1/1:0,57:57:99:1524,169,0
3R	12967680	.	A	G	1751.77	.	AC=2;AF=1.00;AN=2;DP=66;ExcessHet=3.0103;FS=0.000;MLEAC=2;MLEAF=1.00;MQ=44.00;QD=26.54;SOR=0.818	GT:AD:DP:GQ:PL	1/1:0,66:66:99:1780,198,0
3R	12968086	.	A	T	1093.77	.	AC=2;AF=1.00;AN=2;DP=42;ExcessHet=3.0103;FS=0.000;MLEAC=2;MLEAF=1.00;MQ=43.79;QD=26.04;SOR=1.005	GT:AD:DP:GQ:PL	1/1:0,42:42:99:1122,125,0
3R	12968151	.	G	A	1120.77	.	AC=2;AF=1.00;AN=2;DP=42;ExcessHet=3.0103;FS=0.000;MLEAC=2;MLEAF=1.00;MQ=43.86;QD=26.68;SOR=0.788	GT:AD:DP:GQ:PL	1/1:0,42:42:99:1149,125,0
3R	12968287	.	C	T	1925.77	.	AC=2;AF=1.00;AN=2;DP=44;ExcessHet=3.0103;FS=0.000;MLEAC=2;MLEAF=1.00;MQ=43.96;QD=29.71;SOR=0.739	GT:AD:DP:GQ:PL	1/1:0,43:43:99:1954,132,0
3R	12968293	.	G	A	2016.77	.	AC=2;AF=1.00;AN=2;DP=49;ExcessHet=3.0103;FS=0.000;MLEAC=2;MLEAF=1.00;MQ=43.96;QD=31.18;SOR=0.735	GT:AD:DP:GQ:PL	1/1:0,47:47:99:2045,141,0
3R	12968514	.	T	C	1210.77	.	AC=2;AF=1.00;AN=2;DP=47;ExcessHet=3.0103;FS=0.000;MLEAC=2;MLEAF=1.00;MQ=43.65;QD=26.32;SOR=1.203	GT:AD:DP:GQ:PL	1/1:0,46:46:99:1239,138,0
3R	12968593	.	A	G	1090.77	.	AC=2;AF=1.00;AN=2;DP=42;ExcessHet=3.0103;FS=0.000;MLEAC=2;MLEAF=1.00;MQ=43.95;QD=25.97;SOR=0.788	GT:AD:DP:GQ:PL	1/1:0,42:42:99:1119,125,0
3R	12968998	.	C	G	1004.77	.	AC=2;AF=1.00;AN=2;DP=39;ExcessHet=3.0103;FS=0.000;MLEAC=2;MLEAF=1.00;MQ=44.00;QD=25.76;SOR=1.236	GT:AD:DP:GQ:PL	1/1:0,39:39:99:1033,117,0
3R	12969061	.	A	G	984.77	.	AC=2;AF=1.00;AN=2;DP=38;ExcessHet=3.0103;FS=0.000;MLEAC=2;MLEAF=1.00;MQ=44.00;QD=25.91;SOR=1.493	GT:AD:DP:GQ:PL	1/1:0,38:38:99:1013,113,0
3R	12969076	.	G	A	1043.77	.	AC=2;AF=1.00;AN=2;DP=41;ExcessHet=3.0103;FS=0.000;MLEAC=2;MLEAF=1.00;MQ=44.00;QD=26.09;SOR=1.151	GT:AD:DP:GQ:PL	1/1:0,40:40:99:1072,119,0
3R	12969549	.	GA	G	1389.73	.	AC=2;AF=1.00;AN=2;DP=34;ExcessHet=3.0103;FS=0.000;MLEAC=2;MLEAF=1.00;MQ=43.83;QD=34.68;SOR=1.609	GT:AD:DP:GQ:PL	1/1:0,31:31:99:1427,99,0
3R	12969554	.	A	T	1434.77	.	AC=2;AF=1.00;AN=2;DP=34;ExcessHet=3.0103;FS=0.000;MLEAC=2;MLEAF=1.00;MQ=43.83;QD=33.77;SOR=1.418	GT:AD:DP:GQ:PL	1/1:0,34:34:99:1463,102,0
3R	12969601	.	AT	A	938.73	.	AC=2;AF=1.00;AN=2;DP=45;ExcessHet=3.0103;FS=0.000;MLEAC=2;MLEAF=1.00;MQ=43.87;QD=21.83;SOR=0.941	GT:AD:DP:GQ:PL	1/1:0,43:43:99:976,128,0
3R	12969806	.	C	T	879.77	.	AC=2;AF=1.00;AN=2;DP=32;ExcessHet=3.0103;FS=0.000;MLEAC=2;MLEAF=1.00;MQ=43.91;QD=27.49;SOR=2.765	GT:AD:DP:GQ:PL	1/1:0,32:32:96:908,96,0
3R	12970402	.	T	C	1423.77	.	AC=2;AF=1.00;AN=2;DP=55;ExcessHet=3.0103;FS=0.000;MLEAC=2;MLEAF=1.00;MQ=43.72;QD=26.37;SOR=0.767	GT:AD:DP:GQ:PL	1/1:0,54:54:99:1452,162,0
3R	12970664	.	C	G	860.77	.	AC=2;AF=1.00;AN=2;DP=33;ExcessHet=3.0103;FS=0.000;MLEAC=2;MLEAF=1.00;MQ=44.00;QD=26.08;SOR=0.752	GT:AD:DP:GQ:PL	1/1:0,33:33:99:889,99,0
3R	12970983	.	G	C	1341.77	.	AC=2;AF=1.00;AN=2;DP=50;ExcessHet=3.0103;FS=0.000;MLEAC=2;MLEAF=1.00;MQ=43.96;QD=26.84;SOR=0.773	GT:AD:DP:GQ:PL	1/1:0,50:50:99:1370,150,0
3R	12971116	.	CTAGATTTAT	C	2662.73	.	AC=2;AF=1.00;AN=2;DP=62;ExcessHet=3.0103;FS=0.000;MLEAC=2;MLEAF=1.00;MQ=43.91;QD=28.89;SOR=0.693	GT:AD:DP:GQ:PL	1/1:0,60:60:99:2700,181,0
3R	12971177	.	G	GT	1525.73	.	AC=2;AF=1.00;AN=2;DP=69;ExcessHet=3.0103;FS=0.000;MLEAC=2;MLEAF=1.00;MQ=43.91;QD=23.84;SOR=0.756	GT:AD:DP:GQ:PL	1/1:0,64:64:99:1563,192,0
3R	12971252	.	T	C	1592.77	.	AC=2;AF=1.00;AN=2;DP=60;ExcessHet=3.0103;FS=0.000;MLEAC=2;MLEAF=1.00;MQ=44.00;QD=26.55;SOR=0.986	GT:AD:DP:GQ:PL	1/1:0,60:60:99:1621,180,0
3R	12971531	.	G	T	1273.77	.	AC=2;AF=1.00;AN=2;DP=49;ExcessHet=3.0103;FS=0.000;MLEAC=2;MLEAF=1.00;MQ=44.00;QD=26.54;SOR=1.067	GT:AD:DP:GQ:PL	1/1:0,48:48:99:1302,143,0
3R	12971590	.	G	GA	758.73	.	AC=2;AF=1.00;AN=2;DP=47;ExcessHet=3.0103;FS=0.000;MLEAC=2;MLEAF=1.00;MQ=44.00;QD=17.64;SOR=0.902	GT:AD:DP:GQ:PL	1/1:2,41:43:99:796,100,0
3R	12971844	.	T	C	1373.77	.	AC=2;AF=1.00;AN=2;DP=52;ExcessHet=3.0103;FS=0.000;MLEAC=2;MLEAF=1.00;MQ=43.72;QD=26.42;SOR=1.244	GT:AD:DP:GQ:PL	1/1:0,52:52:99:1402,155,0
3R	12971954	.	T	G	1352.77	.	AC=2;AF=1.00;AN=2;DP=53;ExcessHet=3.0103;FS=0.000;MLEAC=2;MLEAF=1.00;MQ=44.21;QD=25.52;SOR=0.892	GT:AD:DP:GQ:PL	1/1:0,53:53:99:1381,158,0
3R	12971984	.	A	ATT	1502.73	.	AC=2;AF=1.00;AN=2;DP=48;ExcessHet=3.0103;FS=0.000;MLEAC=2;MLEAF=1.00;MQ=44.23;QD=31.97;SOR=0.735	GT:AD:DP:GQ:PL	1/1:0,47:47:99:1540,147,0
3R	12972127	.	G	A	58.77	.	AC=1;AF=0.500;AN=2;BaseQRankSum=0.766;ClippingRankSum=0.000;DP=52;ExcessHet=3.0103;FS=3.138;MLEAC=1;MLEAF=0.500;MQ=44.21;MQRankSum=-0.407;QD=1.13;ReadPosRankSum=-0.414;SOR=0.680	GT:AD:DP:GQ:PL	0/1:43,9:52:87:87,0,1000
3R	12972149	.	T	G	1333.77	.	AC=2;AF=1.00;AN=2;DP=51;ExcessHet=3.0103;FS=0.000;MLEAC=2;MLEAF=1.00;MQ=44.00;QD=26.15;SOR=0.994	GT:AD:DP:GQ:PL	1/1:0,51:51:99:1362,152,0
3R	12972300	.	C	A	1081.77	.	AC=2;AF=1.00;AN=2;DP=43;ExcessHet=3.0103;FS=0.000;MLEAC=2;MLEAF=1.00;MQ=43.95;QD=25.76;SOR=1.259	GT:AD:DP:GQ:PL	1/1:0,42:42:99:1110,125,0
3R	12972398	.	G	A	1349.77	.	AC=2;AF=1.00;AN=2;DP=51;ExcessHet=3.0103;FS=0.000;MLEAC=2;MLEAF=1.00;MQ=43.96;QD=26.47;SOR=0.900	GT:AD:DP:GQ:PL	1/1:0,51:51:99:1378,152,0
3R	12972710	.	ATATATACAGTTT	A	2529.73	.	AC=2;AF=1.00;AN=2;DP=60;ExcessHet=3.0103;FS=0.000;MLEAC=2;MLEAF=1.00;MQ=43.90;QD=26.01;SOR=0.960	GT:AD:DP:GQ:PL	1/1:0,57:57:99:2567,173,0
3R	12973361	.	A	T	1412.77	.	AC=2;AF=1.00;AN=2;DP=56;ExcessHet=3.0103;FS=0.000;MLEAC=2;MLEAF=1.00;MQ=43.93;QD=25.69;SOR=0.970	GT:AD:DP:GQ:PL	1/1:0,55:55:99:1441,164,0
3R	12973425	.	C	CATAT	2423.73	.	AC=2;AF=1.00;AN=2;DP=52;ExcessHet=3.0103;FS=0.000;MLEAC=2;MLEAF=1.00;MQ=43.92;QD=30.35;SOR=0.994	GT:AD:DP:GQ:PL	1/1:0,51:51:99:2461,166,0
3R	12973431	.	GTTTT	G	2437.73	.	AC=2;AF=1.00;AN=2;DP=53;ExcessHet=3.0103;FS=0.000;MLEAC=2;MLEAF=1.00;MQ=43.93;QD=31.18;SOR=0.730	GT:AD:DP:GQ:PL	1/1:0,53:53:99:2475,166,0
3R	12974021	.	A	AGTGTGTTG	2268.73	.	AC=2;AF=1.00;AN=2;DP=49;ExcessHet=3.0103;FS=0.000;MLEAC=2;MLEAF=1.00;MQ=43.92;QD=28.51;SOR=0.866	GT:AD:DP:GQ:PL	1/1:0,48:48:99:2306,156,0
3R	12974202	.	G	T	2480.77	.	AC=2;AF=1.00;AN=2;DP=57;ExcessHet=3.0103;FS=0.000;MLEAC=2;MLEAF=1.00;MQ=44.00;QD=29.63;SOR=0.800	GT:AD:DP:GQ:PL	1/1:0,57:57:99:2509,172,0
3R	12974209	.	T	G	2467.77	.	AC=2;AF=1.00;AN=2;DP=56;ExcessHet=3.0103;FS=0.000;MLEAC=2;MLEAF=1.00;MQ=44.00;QD=19.20;SOR=0.693	GT:AD:DP:GQ:PL	1/1:0,56:56:99:2496,169,0
3R	12974437	.	A	T	1866.77	.	AC=2;AF=1.00;AN=2;DP=68;ExcessHet=3.0103;FS=0.000;MLEAC=2;MLEAF=1.00;MQ=43.89;QD=27.45;SOR=0.880	GT:AD:DP:GQ:PL	1/1:0,68:68:99:1895,204,0
3R	12974690	.	G	A	2062.77	.	AC=2;AF=1.00;AN=2;DP=79;ExcessHet=3.0103;FS=0.000;MLEAC=2;MLEAF=1.00;MQ=43.88;QD=26.45;SOR=0.976	GT:AD:DP:GQ:PL	1/1:0,78:78:99:2091,233,0
3R	12974832	.	C	A	1726.77	.	AC=2;AF=1.00;AN=2;DP=65;ExcessHet=3.0103;FS=0.000;MLEAC=2;MLEAF=1.00;MQ=44.00;QD=26.57;SOR=0.925	GT:AD:DP:GQ:PL	1/1:0,65:65:99:1755,195,0
3R	12974902	.	A	G	1604.77	.	AC=2;AF=1.00;AN=2;DP=61;ExcessHet=3.0103;FS=0.000;MLEAC=2;MLEAF=1.00;MQ=44.00;QD=26.31;SOR=1.107	GT:AD:DP:GQ:PL	1/1:0,61:61:99:1633,182,0
3R	12975365	.	A	G	986.77	.	AC=2;AF=1.00;AN=2;DP=37;ExcessHet=3.0103;FS=0.000;MLEAC=2;MLEAF=1.00;MQ=42.56;QD=26.67;SOR=2.494	GT:AD:DP:GQ:PL	1/1:0,37:37:99:1015,111,0
3R	12975383	.	A	ACCCCCCCCCCCCCCC	859.73	.	AC=2;AF=1.00;AN=2;DP=32;ExcessHet=3.0103;FS=0.000;MLEAC=2;MLEAF=1.00;MQ=42.10;QD=31.33;SOR=6.091	GT:AD:DP:GQ:PL	1/1:0,21:21:62:897,62,0
3R	12975394	.	T	C	428.77	.	AC=1;AF=0.500;AN=2;BaseQRankSum=-1.853;ClippingRankSum=0.000;DP=18;ExcessHet=3.0103;FS=10.792;MLEAC=1;MLEAF=0.500;MQ=42.16;MQRankSum=-2.196;QD=23.82;ReadPosRankSum=1.236;SOR=3.611	GT:AD:DP:GQ:PL	0/1:6,12:18:99:457,0,111
3R	12975401	.	A	C	487.77	.	AC=2;AF=1.00;AN=2;DP=20;ExcessHet=3.0103;FS=0.000;MLEAC=2;MLEAF=1.00;MQ=43.90;QD=24.39;SOR=1.402	GT:AD:DP:GQ:PL	1/1:0,20:20:58:516,58,0
3R	12975416	.	G	A	819.77	.	AC=2;AF=1.00;AN=2;DP=32;ExcessHet=3.0103;FS=0.000;MLEAC=2;MLEAF=1.00;MQ=43.79;QD=25.62;SOR=2.165	GT:AD:DP:GQ:PL	1/1:0,32:32:95:848,95,0
3R	12975490	.	A	T	1513.77	.	AC=2;AF=1.00;AN=2;DP=57;ExcessHet=3.0103;FS=0.000;MLEAC=2;MLEAF=1.00;MQ=43.68;QD=26.56;SOR=1.047	GT:AD:DP:GQ:PL	1/1:0,57:57:99:1542,170,0
3R	12975820	.	T	A	2079.77	.	AC=2;AF=1.00;AN=2;DP=77;ExcessHet=3.0103;FS=0.000;MLEAC=2;MLEAF=1.00;MQ=43.94;QD=27.01;SOR=0.719	GT:AD:DP:GQ:PL	1/1:0,77:77:99:2108,231,0
3R	12975938	.	TCGAAGTTTTTCTG	T	2881.73	.	AC=2;AF=1.00;AN=2;DP=70;ExcessHet=3.0103;FS=0.000;MLEAC=2;MLEAF=1.00;MQ=43.89;QD=34.01;SOR=1.112	GT:AD:DP:GQ:PL	1/1:0,66:66:99:2919,199,0
3R	12975978	.	A	C	1690.77	.	AC=2;AF=1.00;AN=2;DP=64;ExcessHet=3.0103;FS=0.000;MLEAC=2;MLEAF=1.00;MQ=43.88;QD=26.42;SOR=0.966	GT:AD:DP:GQ:PL	1/1:0,64:64:99:1719,192,0
3R	12976001	.	G	C	2839.77	.	AC=2;AF=1.00;AN=2;DP=64;ExcessHet=3.0103;FS=0.000;MLEAC=2;MLEAF=1.00;MQ=43.91;QD=30.30;SOR=1.214	GT:AD:DP:GQ:PL	1/1:0,64:64:99:2868,199,0
3R	12976008	.	T	C	2850.77	.	AC=2;AF=1.00;AN=2;DP=65;ExcessHet=3.0103;FS=0.000;MLEAC=2;MLEAF=1.00;MQ=43.94;QD=32.86;SOR=1.000	GT:AD:DP:GQ:PL	1/1:0,65:65:99:2879,199,0
3R	12976023	.	G	C	1671.77	.	AC=2;AF=1.00;AN=2;DP=64;ExcessHet=3.0103;FS=0.000;MLEAC=2;MLEAF=1.00;MQ=43.94;QD=26.12;SOR=0.822	GT:AD:DP:GQ:PL	1/1:0,64:64:99:1700,191,0
3R	12976357	.	T	C	1305.77	.	AC=2;AF=1.00;AN=2;DP=48;ExcessHet=3.0103;FS=0.000;MLEAC=2;MLEAF=1.00;MQ=43.96;QD=27.20;SOR=0.866	GT:AD:DP:GQ:PL	1/1:0,48:48:99:1334,144,0
3R	12976568	.	G	T	1418.77	.	AC=2;AF=1.00;AN=2;DP=52;ExcessHet=3.0103;FS=0.000;MLEAC=2;MLEAF=1.00;MQ=43.78;QD=27.28;SOR=0.770	GT:AD:DP:GQ:PL	1/1:0,52:52:99:1447,156,0
3R	12976671	.	G	A	1481.77	.	AC=2;AF=1.00;AN=2;DP=53;ExcessHet=3.0103;FS=0.000;MLEAC=2;MLEAF=1.00;MQ=43.78;QD=27.96;SOR=0.981	GT:AD:DP:GQ:PL	1/1:0,53:53:99:1510,159,0
3R	12976748	.	T	A	1508.77	.	AC=2;AF=1.00;AN=2;DP=56;ExcessHet=3.0103;FS=0.000;MLEAC=2;MLEAF=1.00;MQ=44.00;QD=26.94;SOR=0.922	GT:AD:DP:GQ:PL	1/1:0,56:56:99:1537,168,0
3R	12976877	.	G	A	1706.77	.	AC=2;AF=1.00;AN=2;DP=63;ExcessHet=3.0103;FS=0.000;MLEAC=2;MLEAF=1.00;MQ=43.55;QD=27.09;SOR=0.724	GT:AD:DP:GQ:PL	1/1:0,63:63:99:1735,189,0
3R	12976912	.	A	G	2492.77	.	AC=2;AF=1.00;AN=2;DP=59;ExcessHet=3.0103;FS=0.000;MLEAC=2;MLEAF=1.00;MQ=43.74;QD=30.95;SOR=0.871	GT:AD:DP:GQ:PL	1/1:0,59:59:99:2521,183,0
3R	12976916	.	A	C	2460.77	.	AC=2;AF=1.00;AN=2;DP=58;ExcessHet=3.0103;FS=0.000;MLEAC=2;MLEAF=1.00;MQ=43.80;QD=31.58;SOR=0.836	GT:AD:DP:GQ:PL	1/1:0,58:58:99:2489,180,0
3R	12976963	.	C	T	2449.77	.	AC=2;AF=1.00;AN=2;DP=58;ExcessHet=3.0103;FS=0.000;MLEAC=2;MLEAF=1.00;MQ=43.92;QD=31.33;SOR=0.693	GT:AD:DP:GQ:PL	1/1:0,58:58:99:2478,175,0
3R	12976978	.	T	C	2413.77	.	AC=2;AF=1.00;AN=2;DP=56;ExcessHet=3.0103;FS=0.000;MLEAC=2;MLEAF=1.00;MQ=43.91;QD=32.04;SOR=0.765	GT:AD:DP:GQ:PL	1/1:0,56:56:99:2442,172,0
3R	12977119	.	TGTGTGCCCCAC	T	2504.73	.	AC=2;AF=1.00;AN=2;DP=63;ExcessHet=3.0103;FS=0.000;MLEAC=2;MLEAF=1.00;MQ=43.88;QD=29.80;SOR=0.960	GT:AD:DP:GQ:PL	1/1:0,57:57:99:2542,172,0
3R	12977153	.	C	CG	1181.73	.	AC=2;AF=1.00;AN=2;DP=53;ExcessHet=3.0103;FS=0.000;MLEAC=2;MLEAF=1.00;MQ=43.85;QD=24.12;SOR=1.378	GT:AD:DP:GQ:PL	1/1:0,49:49:99:1219,146,0
3R	12977582	.	C	A	1771.77	.	AC=2;AF=1.00;AN=2;DP=67;ExcessHet=3.0103;FS=0.000;MLEAC=2;MLEAF=1.00;MQ=44.12;QD=26.44;SOR=0.849	GT:AD:DP:GQ:PL	1/1:0,67:67:99:1800,200,0
3R	12977608	.	TA	T	1338.73	.	AC=2;AF=1.00;AN=2;DP=60;ExcessHet=3.0103;FS=0.000;MLEAC=2;MLEAF=1.00;MQ=44.13;QD=22.69;SOR=0.726	GT:AD:DP:GQ:PL	1/1:0,59:59:99:1376,176,0
3R	12977649	.	G	A	1583.77	.	AC=2;AF=1.00;AN=2;DP=61;ExcessHet=3.0103;FS=0.000;MLEAC=2;MLEAF=1.00;MQ=44.36;QD=25.96;SOR=1.107	GT:AD:DP:GQ:PL	1/1:0,61:61:99:1612,183,0
3R	12977760	.	A	T	2027.77	.	AC=2;AF=1.00;AN=2;DP=74;ExcessHet=3.0103;FS=0.000;MLEAC=2;MLEAF=1.00;MQ=44.00;QD=27.40;SOR=1.288	GT:AD:DP:GQ:PL	1/1:0,74:74:99:2056,222,0
3R	12977812	.	G	C	2044.77	.	AC=2;AF=1.00;AN=2;DP=74;ExcessHet=3.0103;FS=0.000;MLEAC=2;MLEAF=1.00;MQ=44.00;QD=27.63;SOR=0.747	GT:AD:DP:GQ:PL	1/1:0,74:74:99:2073,222,0
3R	12977968	.	A	C	1664.77	.	AC=2;AF=1.00;AN=2;DP=63;ExcessHet=3.0103;FS=0.000;MLEAC=2;MLEAF=1.00;MQ=43.94;QD=26.42;SOR=1.270	GT:AD:DP:GQ:PL	1/1:0,63:63:99:1693,188,0
3R	12978582	.	TG	T	3280.73	.	AC=2;AF=1.00;AN=2;DP=71;ExcessHet=3.0103;FS=0.000;MLEAC=2;MLEAF=1.00;MQ=42.99;QD=33.18;SOR=1.195	GT:AD:DP:GQ:PL	1/1:0,71:71:99:3318,223,0
3R	12978584	.	A	AGTT	3281.73	.	AC=2;AF=1.00;AN=2;DP=71;ExcessHet=3.0103;FS=0.000;MLEAC=2;MLEAF=1.00;MQ=42.99;QD=29.34;SOR=1.195	GT:AD:DP:GQ:PL	1/1:0,71:71:99:3319,223,0
3R	12978631	.	A	C	2113.77	.	AC=2;AF=1.00;AN=2;DP=80;ExcessHet=3.0103;FS=0.000;MLEAC=2;MLEAF=1.00;MQ=43.20;QD=26.42;SOR=0.743	GT:AD:DP:GQ:PL	1/1:0,80:80:99:2142,240,0
3R	12978705	.	T	A	2870.77	.	AC=2;AF=1.00;AN=2;DP=67;ExcessHet=3.0103;FS=0.000;MLEAC=2;MLEAF=1.00;MQ=42.73;QD=30.94;SOR=1.230	GT:AD:DP:GQ:PL	1/1:0,67:67:99:2899,202,0
3R	12978720	.	AGC	A	3524.73	.	AC=2;AF=1.00;AN=2;DP=66;ExcessHet=3.0103;FS=0.000;MLEAC=2;MLEAF=1.00;MQ=42.71;QD=29.18;SOR=1.284	GT:AD:DP:GQ:PL	1/1:0,66:66:99:3562,244,0
3R	12978722	.	C	CATAATATTTAATAT	3442.73	.	AC=2;AF=1.00;AN=2;DP=65;ExcessHet=3.0103;FS=0.000;MLEAC=2;MLEAF=1.00;MQ=42.69;QD=26.79;SOR=1.341	GT:AD:DP:GQ:PL	1/1:0,65:65:99:3480,235,0
3R	12978724	.	G	T	3422.77	.	AC=2;AF=1.00;AN=2;DP=71;ExcessHet=3.0103;FS=0.000;MLEAC=2;MLEAF=1.00;MQ=42.76;QD=32.09;SOR=1.276	GT:AD:DP:GQ:PL	1/1:0,71:71:99:3451,232,0
3R	12978826	.	T	C	1595.77	.	AC=2;AF=1.00;AN=2;DP=61;ExcessHet=3.0103;FS=0.000;MLEAC=2;MLEAF=1.00;MQ=43.47;QD=26.16;SOR=0.865	GT:AD:DP:GQ:PL	1/1:0,61:61:99:1624,181,0
3R	12978866	.	A	C	1468.77	.	AC=2;AF=1.00;AN=2;DP=56;ExcessHet=3.0103;FS=0.000;MLEAC=2;MLEAF=1.00;MQ=43.51;QD=26.23;SOR=0.765	GT:AD:DP:GQ:PL	1/1:0,56:56:99:1497,167,0
3R	12979593	.	C	T	1147.77	.	AC=2;AF=1.00;AN=2;DP=44;ExcessHet=3.0103;FS=0.000;MLEAC=2;MLEAF=1.00;MQ=44.00;QD=26.09;SOR=0.784	GT:AD:DP:GQ:PL	1/1:0,44:44:99:1176,131,0
3R	12979833	.	T	C	1392.77	.	AC=2;AF=1.00;AN=2;DP=56;ExcessHet=3.0103;FS=0.000;MLEAC=2;MLEAF=1.00;MQ=43.90;QD=25.79;SOR=1.022	GT:AD:DP:GQ:PL	1/1:0,54:54:99:1421,161,0
3R	12980121	.	A	G	1471.77	.	AC=2;AF=1.00;AN=2;DP=58;ExcessHet=3.0103;FS=0.000;MLEAC=2;MLEAF=1.00;MQ=43.93;QD=25.38;SOR=0.836	GT:AD:DP:GQ:PL	1/1:0,58:58:99:1500,173,0
3R	12980296	.	T	C	2198.77	.	AC=2;AF=1.00;AN=2;DP=80;ExcessHet=3.0103;FS=0.000;MLEAC=2;MLEAF=1.00;MQ=44.00;QD=27.48;SOR=0.968	GT:AD:DP:GQ:PL	1/1:0,80:80:99:2227,239,0
3R	12980374	.	T	A	2031.77	.	AC=2;AF=1.00;AN=2;DP=75;ExcessHet=3.0103;FS=0.000;MLEAC=2;MLEAF=1.00;MQ=44.00;QD=27.09;SOR=0.955	GT:AD:DP:GQ:PL	1/1:0,75:75:99:2060,225,0
3R	12980419	.	A	C	1804.77	.	AC=2;AF=1.00;AN=2;DP=67;ExcessHet=3.0103;FS=0.000;MLEAC=2;MLEAF=1.00;MQ=44.00;QD=26.94;SOR=0.784	GT:AD:DP:GQ:PL	1/1:0,67:67:99:1833,201,0
3R	12980479	.	T	G	1740.77	.	AC=2;AF=1.00;AN=2;DP=66;ExcessHet=3.0103;FS=0.000;MLEAC=2;MLEAF=1.00;MQ=44.00;QD=26.38;SOR=1.112	GT:AD:DP:GQ:PL	1/1:0,66:66:99:1769,198,0
3R	12980510	.	A	G	1877.77	.	AC=2;AF=1.00;AN=2;DP=69;ExcessHet=3.0103;FS=0.000;MLEAC=2;MLEAF=1.00;MQ=44.00;QD=27.21;SOR=1.296	GT:AD:DP:GQ:PL	1/1:0,69:69:99:1906,207,0
3R	12980599	.	T	A	3115.77	.	AC=2;AF=1.00;AN=2;DP=71;ExcessHet=3.0103;FS=0.000;MLEAC=2;MLEAF=1.00;MQ=44.00;QD=28.50;SOR=0.721	GT:AD:DP:GQ:PL	1/1:0,71:71:99:3144,214,0
3R	12980600	.	T	A	3115.77	.	AC=2;AF=1.00;AN=2;DP=71;ExcessHet=3.0103;FS=0.000;MLEAC=2;MLEAF=1.00;MQ=44.00;QD=30.98;SOR=0.721	GT:AD:DP:GQ:PL	1/1:0,71:71:99:3144,214,0
3R	12980651	.	C	T	2033.77	.	AC=2;AF=1.00;AN=2;DP=73;ExcessHet=3.0103;FS=0.000;MLEAC=2;MLEAF=1.00;MQ=44.00;QD=27.86;SOR=0.720	GT:AD:DP:GQ:PL	1/1:0,73:73:99:2062,219,0
3R	12980732	.	A	G	2877.77	.	AC=2;AF=1.00;AN=2;DP=64;ExcessHet=3.0103;FS=0.000;MLEAC=2;MLEAF=1.00;MQ=44.00;QD=26.92;SOR=0.966	GT:AD:DP:GQ:PL	1/1:0,64:64:99:2906,199,0
3R	12980733	.	A	T	2877.77	.	AC=2;AF=1.00;AN=2;DP=65;ExcessHet=3.0103;FS=0.000;MLEAC=2;MLEAF=1.00;MQ=44.00;QD=27.24;SOR=1.000	GT:AD:DP:GQ:PL	1/1:0,65:65:99:2906,199,0
3R	12980792	.	T	C	1375.77	.	AC=2;AF=1.00;AN=2;DP=53;ExcessHet=3.0103;FS=0.000;MLEAC=2;MLEAF=1.00;MQ=44.00;QD=26.46;SOR=1.036	GT:AD:DP:GQ:PL	1/1:0,52:52:99:1404,156,0
3R	12981077	.	AT	A	1040.73	.	AC=2;AF=1.00;AN=2;DP=51;ExcessHet=3.0103;FS=0.000;MLEAC=2;MLEAF=1.00;MQ=43.85;QD=20.81;SOR=0.859	GT:AD:DP:GQ:PL	1/1:0,50:50:99:1078,149,0
3R	12981223	.	T	C	1062.77	.	AC=2;AF=1.00;AN=2;DP=40;ExcessHet=3.0103;FS=0.000;MLEAC=2;MLEAF=1.00;MQ=44.68;QD=26.57;SOR=0.793	GT:AD:DP:GQ:PL	1/1:0,40:40:99:1091,120,0
3R	12981259	.	C	CCAAAA	1769.73	.	AC=2;AF=1.00;AN=2;DP=40;ExcessHet=3.0103;FS=0.000;MLEAC=2;MLEAF=1.00;MQ=44.64;QD=28.98;SOR=1.358	GT:AD:DP:GQ:PL	1/1:0,39:39:99:1807,132,0
3R	12981678	.	C	CAGTCA	3211.73	.	AC=2;AF=1.00;AN=2;DP=70;ExcessHet=3.0103;FS=0.000;MLEAC=2;MLEAF=1.00;MQ=43.89;QD=31.13;SOR=0.910	GT:AD:DP:GQ:PL	1/1:0,69:69:99:3249,223,0
3R	12981832	.	G	A	1920.77	.	AC=2;AF=1.00;AN=2;DP=73;ExcessHet=3.0103;FS=0.000;MLEAC=2;MLEAF=1.00;MQ=43.95;QD=26.31;SOR=0.898	GT:AD:DP:GQ:PL	1/1:0,73:73:99:1949,218,0
3R	12981889	.	A	AT	1901.73	.	AC=2;AF=1.00;AN=2;DP=62;ExcessHet=3.0103;FS=0.000;MLEAC=2;MLEAF=1.00;MQ=43.56;QD=30.67;SOR=0.899	GT:AD:DP:GQ:PL	1/1:0,62:62:99:1939,186,0
3R	12981915	.	CTT	C	1972.73	.	AC=2;AF=1.00;AN=2;DP=60;ExcessHet=3.0103;FS=0.000;MLEAC=2;MLEAF=1.00;MQ=43.25;QD=32.88;SOR=1.071	GT:AD:DP:GQ:PL	1/1:0,60:60:99:2010,181,0
3R	12982064	.	C	CT	1030.73	.	AC=2;AF=1.00;AN=2;DP=54;ExcessHet=3.0103;FS=0.000;MLEAC=2;MLEAF=1.00;MQ=43.87;QD=21.04;SOR=1.112	GT:AD:DP:GQ:PL	1/1:0,49:49:99:1068,146,0
3R	12982184	.	A	ATAC	2291.73	.	AC=2;AF=1.00;AN=2;DP=54;ExcessHet=3.0103;FS=0.000;MLEAC=2;MLEAF=1.00;MQ=43.61;QD=25.25;SOR=0.853	GT:AD:DP:GQ:PL	1/1:0,52:52:99:2329,156,0
3R	12982265	.	GCT	G	2138.73	.	AC=2;AF=1.00;AN=2;DP=50;ExcessHet=3.0103;FS=0.000;MLEAC=2;MLEAF=1.00;MQ=43.96;QD=33.29;SOR=1.112	GT:AD:DP:GQ:PL	1/1:0,49:49:99:2176,147,0
3R	12982267	.	T	TGAAA	2138.73	.	AC=2;AF=1.00;AN=2;DP=49;ExcessHet=3.0103;FS=0.000;MLEAC=2;MLEAF=1.00;MQ=43.96;QD=28.58;SOR=1.112	GT:AD:DP:GQ:PL	1/1:0,49:49:99:2176,147,0
3R	12983084	.	G	A	2197.77	.	AC=2;AF=1.00;AN=2;DP=52;ExcessHet=3.0103;FS=0.000;MLEAC=2;MLEAF=1.00;MQ=43.89;QD=30.98;SOR=0.770	GT:AD:DP:GQ:PL	1/1:0,52:52:99:2226,156,0
3R	12983099	.	T	C	2196.77	.	AC=2;AF=1.00;AN=2;DP=52;ExcessHet=3.0103;FS=0.000;MLEAC=2;MLEAF=1.00;MQ=43.85;QD=30.34;SOR=0.732	GT:AD:DP:GQ:PL	1/1:0,51:51:99:2225,156,0
3R	12984532	.	T	TA	1189.73	.	AC=2;AF=1.00;AN=2;BaseQRankSum=-1.294;ClippingRankSum=0.000;DP=73;ExcessHet=3.0103;FS=6.014;MLEAC=2;MLEAF=1.00;MQ=43.82;MQRankSum=-0.150;QD=17.24;ReadPosRankSum=0.246;SOR=0.083	GT:AD:DP:GQ:PL	1/1:3,66:69:99:1227,134,0
3R	12985054	.	C	CTTGTGAAATATACGTGTTTACTATTT	3098.73	.	AC=2;AF=1.00;AN=2;DP=59;ExcessHet=3.0103;FS=0.000;MLEAC=2;MLEAF=1.00;MQ=42.70;QD=26.51;SOR=0.874	GT:AD:DP:GQ:PL	1/1:0,57:57:99:3136,211,0
3R	12985488	.	CA	C	1829.73	.	AC=2;AF=1.00;AN=2;DP=90;ExcessHet=3.0103;FS=0.000;MLEAC=2;MLEAF=1.00;MQ=43.74;QD=22.04;SOR=0.987	GT:AD:DP:GQ:PL	1/1:0,83:83:99:1867,248,0
3R	12985653	.	C	A	1722.77	.	AC=2;AF=1.00;AN=2;DP=65;ExcessHet=3.0103;FS=0.000;MLEAC=2;MLEAF=1.00;MQ=43.97;QD=26.50;SOR=1.000	GT:AD:DP:GQ:PL	1/1:0,65:65:99:1751,195,0
3R	12986155	.	A	T	1433.77	.	AC=2;AF=1.00;AN=2;DP=53;ExcessHet=3.0103;FS=0.000;MLEAC=2;MLEAF=1.00;MQ=44.00;QD=27.05;SOR=0.981	GT:AD:DP:GQ:PL	1/1:0,53:53:99:1462,159,0
3R	12986276	.	T	C	1424.77	.	AC=2;AF=1.00;AN=2;DP=56;ExcessHet=3.0103;FS=0.000;MLEAC=2;MLEAF=1.00;MQ=43.95;QD=25.44;SOR=1.528	GT:AD:DP:GQ:PL	1/1:0,56:56:99:1453,167,0
3R	12988053	.	A	T	1132.77	.	AC=2;AF=1.00;AN=2;DP=42;ExcessHet=3.0103;FS=0.000;MLEAC=2;MLEAF=1.00;MQ=44.00;QD=26.97;SOR=0.892	GT:AD:DP:GQ:PL	1/1:0,42:42:99:1161,126,0
3R	12988174	.	A	C	1398.77	.	AC=2;AF=1.00;AN=2;DP=53;ExcessHet=3.0103;FS=0.000;MLEAC=2;MLEAF=1.00;MQ=44.00;QD=26.39;SOR=0.981	GT:AD:DP:GQ:PL	1/1:0,53:53:99:1427,159,0
3R	12988984	.	G	T	2004.77	.	AC=2;AF=1.00;AN=2;DP=47;ExcessHet=3.0103;FS=0.000;MLEAC=2;MLEAF=1.00;MQ=44.00;QD=35.99;SOR=1.378	GT:AD:DP:GQ:PL	1/1:0,47:47:99:2033,141,0
3R	12988999	.	T	C	1984.77	.	AC=2;AF=1.00;AN=2;DP=46;ExcessHet=3.0103;FS=0.000;MLEAC=2;MLEAF=1.00;MQ=44.00;QD=30.40;SOR=1.464	GT:AD:DP:GQ:PL	1/1:0,46:46:99:2013,138,0
3R	12989285	.	A	G	1446.77	.	AC=2;AF=1.00;AN=2;DP=54;ExcessHet=3.0103;FS=0.000;MLEAC=2;MLEAF=1.00;MQ=43.96;QD=26.79;SOR=0.767	GT:AD:DP:GQ:PL	1/1:0,54:54:99:1475,162,0
3R	12989323	.	G	A	1552.77	.	AC=2;AF=1.00;AN=2;DP=57;ExcessHet=3.0103;FS=0.000;MLEAC=2;MLEAF=1.00;MQ=43.93;QD=27.24;SOR=0.877	GT:AD:DP:GQ:PL	1/1:0,57:57:99:1581,171,0
3R	12989382	.	C	A	1427.77	.	AC=2;AF=1.00;AN=2;DP=51;ExcessHet=3.0103;FS=0.000;MLEAC=2;MLEAF=1.00;MQ=43.92;QD=28.00;SOR=1.201	GT:AD:DP:GQ:PL	1/1:0,51:51:99:1456,153,0
3R	12990385	.	T	C	1292.77	.	AC=2;AF=1.00;AN=2;DP=48;ExcessHet=3.0103;FS=0.000;MLEAC=2;MLEAF=1.00;MQ=43.96;QD=26.93;SOR=1.179	GT:AD:DP:GQ:PL	1/1:0,48:48:99:1321,144,0
3R	12990933	.	A	T	1833.77	.	AC=2;AF=1.00;AN=2;DP=67;ExcessHet=3.0103;FS=0.000;MLEAC=2;MLEAF=1.00;MQ=44.00;QD=27.37;SOR=0.849	GT:AD:DP:GQ:PL	1/1:0,67:67:99:1862,201,0
3R	12991040	.	A	AT	1440.73	.	AC=2;AF=1.00;AN=2;DP=67;ExcessHet=3.0103;FS=0.000;MLEAC=2;MLEAF=1.00;MQ=43.64;QD=22.87;SOR=0.933	GT:AD:DP:GQ:PL	1/1:0,63:63:99:1478,188,0
3R	12991091	.	G	GAT	1106.73	.	AC=1;AF=0.500;AN=2;BaseQRankSum=2.492;ClippingRankSum=0.000;DP=59;ExcessHet=3.0103;FS=3.058;MLEAC=1;MLEAF=0.500;MQ=43.24;MQRankSum=0.415;QD=20.50;ReadPosRankSum=-0.156;SOR=0.656	GT:AD:DP:GQ:PL	0/1:10,44:54:99:1144,0,115
3R	12991159	.	C	A	1629.77	.	AC=2;AF=1.00;AN=2;DP=60;ExcessHet=3.0103;FS=0.000;MLEAC=2;MLEAF=1.00;MQ=43.59;QD=27.16;SOR=1.071	GT:AD:DP:GQ:PL	1/1:0,60:60:99:1658,180,0
3R	12991253	.	A	T	3277.77	.	AC=2;AF=1.00;AN=2;DP=74;ExcessHet=3.0103;FS=0.000;MLEAC=2;MLEAF=1.00;MQ=43.77;QD=25.98;SOR=1.061	GT:AD:DP:GQ:PL	1/1:0,74:74:99:3306,223,0
3R	12991255	.	C	A	3277.77	.	AC=2;AF=1.00;AN=2;DP=73;ExcessHet=3.0103;FS=0.000;MLEAC=2;MLEAF=1.00;MQ=43.77;QD=32.46;SOR=1.032	GT:AD:DP:GQ:PL	1/1:0,73:73:99:3306,223,0
3R	12991604	.	A	G	2896.77	.	AC=2;AF=1.00;AN=2;DP=66;ExcessHet=3.0103;FS=0.000;MLEAC=2;MLEAF=1.00;MQ=42.94;QD=28.39;SOR=1.162	GT:AD:DP:GQ:PL	1/1:0,65:65:99:2925,196,0
3R	12991605	.	C	G	2929.77	.	AC=2;AF=1.00;AN=2;DP=66;ExcessHet=3.0103;FS=0.000;MLEAC=2;MLEAF=1.00;MQ=42.94;QD=26.68;SOR=1.162	GT:AD:DP:GQ:PL	1/1:0,65:65:99:2958,199,0
3R	12991608	.	C	T	2960.77	.	AC=2;AF=1.00;AN=2;DP=67;ExcessHet=3.0103;FS=0.000;MLEAC=2;MLEAF=1.00;MQ=42.90;QD=29.10;SOR=1.284	GT:AD:DP:GQ:PL	1/1:0,66:66:99:2989,202,0
3R	12991942	.	G	A	1134.77	.	AC=2;AF=1.00;AN=2;DP=44;ExcessHet=3.0103;FS=0.000;MLEAC=2;MLEAF=1.00;MQ=42.57;QD=25.79;SOR=1.364	GT:AD:DP:GQ:PL	1/1:0,44:44:99:1163,131,0
3R	12992748	.	C	CAT	2557.73	.	AC=2;AF=1.00;AN=2;DP=58;ExcessHet=3.0103;FS=0.000;MLEAC=2;MLEAF=1.00;MQ=42.09;QD=26.42;SOR=1.453	GT:AD:DP:GQ:PL	1/1:0,57:57:99:2595,174,0
3R	12992750	.	G	GGTGC	2602.73	.	AC=2;AF=1.00;AN=2;DP=57;ExcessHet=3.0103;FS=0.000;MLEAC=2;MLEAF=1.00;MQ=42.05;QD=30.05;SOR=1.569	GT:AD:DP:GQ:PL	1/1:0,57:57:99:2640,177,0
3R	12992751	.	A	T	2581.77	.	AC=2;AF=1.00;AN=2;DP=56;ExcessHet=3.0103;FS=0.000;MLEAC=2;MLEAF=1.00;MQ=42.02;QD=31.99;SOR=1.412	GT:AD:DP:GQ:PL	1/1:0,56:56:99:2610,175,0
3R	12992753	.	G	GCTCCGGA	2527.73	.	AC=2;AF=1.00;AN=2;DP=56;ExcessHet=3.0103;FS=0.000;MLEAC=2;MLEAF=1.00;MQ=42.02;QD=31.91;SOR=1.412	GT:AD:DP:GQ:PL	1/1:0,56:56:99:2565,172,0
3R	12992755	.	T	TTC	2575.73	.	AC=2;AF=1.00;AN=2;DP=53;ExcessHet=3.0103;FS=0.000;MLEAC=2;MLEAF=1.00;MQ=41.90;QD=29.30;SOR=1.179	GT:AD:DP:GQ:PL	1/1:0,53:53:99:2613,177,0
3R	12993247	.	C	T	1406.77	.	AC=2;AF=1.00;AN=2;DP=52;ExcessHet=3.0103;FS=0.000;MLEAC=2;MLEAF=1.00;MQ=44.00;QD=27.05;SOR=0.941	GT:AD:DP:GQ:PL	1/1:0,52:52:99:1435,156,0
3R	12994242	.	C	T	1159.77	.	AC=2;AF=1.00;AN=2;DP=44;ExcessHet=3.0103;FS=0.000;MLEAC=2;MLEAF=1.00;MQ=43.96;QD=26.36;SOR=0.693	GT:AD:DP:GQ:PL	1/1:0,44:44:99:1188,132,0
3R	12994627	.	C	A	853.77	.	AC=2;AF=1.00;AN=2;DP=35;ExcessHet=3.0103;FS=0.000;MLEAC=2;MLEAF=1.00;MQ=43.57;QD=25.11;SOR=0.811	GT:AD:DP:GQ:PL	1/1:0,34:34:99:882,101,0
3R	12994920	.	T	A	1080.77	.	AC=2;AF=1.00;AN=2;DP=39;ExcessHet=3.0103;FS=0.000;MLEAC=2;MLEAF=1.00;MQ=43.88;QD=27.71;SOR=0.850	GT:AD:DP:GQ:PL	1/1:0,39:39:99:1109,117,0
3R	12995008	.	T	C	1225.77	.	AC=2;AF=1.00;AN=2;DP=45;ExcessHet=3.0103;FS=0.000;MLEAC=2;MLEAF=1.00;MQ=44.00;QD=27.24;SOR=1.559	GT:AD:DP:GQ:PL	1/1:0,45:45:99:1254,135,0
3R	12995090	.	A	G	1460.77	.	AC=2;AF=1.00;AN=2;DP=58;ExcessHet=3.0103;FS=0.000;MLEAC=2;MLEAF=1.00;MQ=44.00;QD=25.19;SOR=1.278	GT:AD:DP:GQ:PL	1/1:0,58:58:99:1489,172,0
3R	12995114	.	T	G	2388.77	.	AC=2;AF=1.00;AN=2;DP=56;ExcessHet=3.0103;FS=0.000;MLEAC=2;MLEAF=1.00;MQ=44.00;QD=29.59;SOR=1.199	GT:AD:DP:GQ:PL	1/1:0,56:56:99:2417,171,0
3R	12995117	.	C	T	2388.77	.	AC=2;AF=1.00;AN=2;DP=56;ExcessHet=3.0103;FS=0.000;MLEAC=2;MLEAF=1.00;MQ=44.00;QD=24.67;SOR=1.101	GT:AD:DP:GQ:PL	1/1:0,56:56:99:2417,171,0
3R	12995410	.	G	A	1492.77	.	AC=2;AF=1.00;AN=2;DP=57;ExcessHet=3.0103;FS=0.000;MLEAC=2;MLEAF=1.00;MQ=43.80;QD=26.66;SOR=0.765	GT:AD:DP:GQ:PL	1/1:0,56:56:99:1521,167,0
3R	12995626	.	G	A	1472.77	.	AC=2;AF=1.00;AN=2;DP=54;ExcessHet=3.0103;FS=0.000;MLEAC=2;MLEAF=1.00;MQ=43.73;QD=27.27;SOR=0.693	GT:AD:DP:GQ:PL	1/1:0,54:54:99:1501,162,0
3R	12996171	.	C	T	1346.77	.	AC=2;AF=1.00;AN=2;DP=49;ExcessHet=3.0103;FS=0.000;MLEAC=2;MLEAF=1.00;MQ=43.96;QD=27.49;SOR=0.818	GT:AD:DP:GQ:PL	1/1:0,49:49:99:1375,147,0
3R	12996185	.	C	T	1447.77	.	AC=2;AF=1.00;AN=2;DP=53;ExcessHet=3.0103;FS=0.000;MLEAC=2;MLEAF=1.00;MQ=43.96;QD=27.32;SOR=0.981	GT:AD:DP:GQ:PL	1/1:0,53:53:99:1476,159,0
3R	12996471	.	C	A	2311.77	.	AC=2;AF=1.00;AN=2;DP=56;ExcessHet=3.0103;FS=0.000;MLEAC=2;MLEAF=1.00;MQ=44.00;QD=19.96;SOR=0.922	GT:AD:DP:GQ:PL	1/1:0,56:56:99:2340,168,0
3R	12996494	.	T	C	2343.77	.	AC=2;AF=1.00;AN=2;DP=57;ExcessHet=3.0103;FS=0.000;MLEAC=2;MLEAF=1.00;MQ=44.00;QD=27.72;SOR=0.800	GT:AD:DP:GQ:PL	1/1:0,57:57:99:2372,171,0
3R	12997411	.	C	A	881.77	.	AC=2;AF=1.00;AN=2;DP=38;ExcessHet=3.0103;FS=0.000;MLEAC=2;MLEAF=1.00;MQ=43.18;QD=23.83;SOR=1.270	GT:AD:DP:GQ:PL	1/1:0,37:37:99:910,108,0
3R	12999136	.	T	G	1408.77	.	AC=2;AF=1.00;AN=2;DP=53;ExcessHet=3.0103;FS=0.000;MLEAC=2;MLEAF=1.00;MQ=44.00;QD=26.58;SOR=0.892	GT:AD:DP:GQ:PL	1/1:0,53:53:99:1437,158,0
3R	12999541	.	G	T	2095.77	.	AC=2;AF=1.00;AN=2;DP=77;ExcessHet=3.0103;FS=0.000;MLEAC=2;MLEAF=1.00;MQ=44.00;QD=27.22;SOR=1.079	GT:AD:DP:GQ:PL	1/1:0,77:77:99:2124,230,0
3R	12999882	.	A	G	1860.77	.	AC=2;AF=1.00;AN=2;BaseQRankSum=1.508;ClippingRankSum=0.000;DP=70;ExcessHet=3.0103;FS=0.000;MLEAC=2;MLEAF=1.00;MQ=44.00;MQRankSum=0.000;QD=26.58;ReadPosRankSum=-0.483;SOR=0.613	GT:AD:DP:GQ:PL	1/1:1,69:70:99:1889,184,0
3R	13000065	.	T	C	1407.77	.	AC=2;AF=1.00;AN=2;DP=54;ExcessHet=3.0103;FS=0.000;MLEAC=2;MLEAF=1.00;MQ=44.00;QD=26.07;SOR=1.567	GT:AD:DP:GQ:PL	1/1:0,54:54:99:1436,162,0
3R	13001832	.	C	T	1565.77	.	AC=2;AF=1.00;AN=2;DP=63;ExcessHet=3.0103;FS=0.000;MLEAC=2;MLEAF=1.00;MQ=43.95;QD=25.25;SOR=0.693	GT:AD:DP:GQ:PL	1/1:0,62:62:99:1594,183,0
3R	13002024	.	G	A	1797.77	.	AC=2;AF=1.00;AN=2;DP=67;ExcessHet=3.0103;FS=0.000;MLEAC=2;MLEAF=1.00;MQ=44.00;QD=27.24;SOR=0.754	GT:AD:DP:GQ:PL	1/1:0,66:66:99:1826,198,0
3R	13002166	.	G	A	1847.77	.	AC=2;AF=1.00;AN=2;DP=68;ExcessHet=3.0103;FS=0.000;MLEAC=2;MLEAF=1.00;MQ=44.00;QD=27.17;SOR=0.814	GT:AD:DP:GQ:PL	1/1:0,68:68:99:1876,204,0
3R	13002332	.	G	A	2073.77	.	AC=2;AF=1.00;AN=2;DP=76;ExcessHet=3.0103;FS=0.000;MLEAC=2;MLEAF=1.00;MQ=43.97;QD=27.29;SOR=1.121	GT:AD:DP:GQ:PL	1/1:0,76:76:99:2102,228,0
3R	13003181	.	C	G	1078.77	.	AC=2;AF=1.00;AN=2;DP=41;ExcessHet=3.0103;FS=0.000;MLEAC=2;MLEAF=1.00;MQ=43.95;QD=26.97;SOR=1.022	GT:AD:DP:GQ:PL	1/1:0,40:40:99:1107,120,0
3R	13003698	.	A	G	1531.77	.	AC=2;AF=1.00;AN=2;DP=60;ExcessHet=3.0103;FS=0.000;MLEAC=2;MLEAF=1.00;MQ=43.72;QD=25.96;SOR=1.123	GT:AD:DP:GQ:PL	1/1:0,59:59:99:1560,176,0
3R	13004058	.	G	T	840.77	.	AC=2;AF=1.00;AN=2;DP=35;ExcessHet=3.0103;FS=0.000;MLEAC=2;MLEAF=1.00;MQ=44.00;QD=25.48;SOR=1.352	GT:AD:DP:GQ:PL	1/1:0,33:33:98:869,98,0
3R	13005751	.	A	G	955.77	.	AC=2;AF=1.00;AN=2;DP=39;ExcessHet=3.0103;FS=0.000;MLEAC=2;MLEAF=1.00;MQ=44.00;QD=26.55;SOR=2.179	GT:AD:DP:GQ:PL	1/1:0,36:36:99:984,108,0
3R	13006830	.	T	C	1221.77	.	AC=2;AF=1.00;AN=2;DP=47;ExcessHet=3.0103;FS=0.000;MLEAC=2;MLEAF=1.00;MQ=43.90;QD=26.56;SOR=0.976	GT:AD:DP:GQ:PL	1/1:0,46:46:99:1250,138,0
3R	13006878	.	TCAG	T	1568.73	.	AC=2;AF=1.00;AN=2;DP=47;ExcessHet=3.0103;FS=0.000;MLEAC=2;MLEAF=1.00;MQ=43.70;QD=22.00;SOR=1.096	GT:AD:DP:GQ:PL	1/1:0,39:39:99:1606,118,0
3R	13007375	.	CAA	C	155.70	.	AC=1;AF=0.500;AN=2;BaseQRankSum=1.670;ClippingRankSum=0.000;DP=38;ExcessHet=3.0103;FS=16.580;MLEAC=1;MLEAF=0.500;MQ=40.36;MQRankSum=-0.827;QD=5.77;ReadPosRankSum=-0.599;SOR=2.603	GT:AD:DP:GQ:PL	0/1:14,13:27:99:186,0,103
3R	13007759	.	G	T	1372.77	.	AC=2;AF=1.00;AN=2;DP=53;ExcessHet=3.0103;FS=0.000;MLEAC=2;MLEAF=1.00;MQ=43.47;QD=25.90;SOR=1.077	GT:AD:DP:GQ:PL	1/1:0,53:53:99:1401,158,0
3R	13008314	.	G	T	1621.77	.	AC=2;AF=1.00;AN=2;DP=62;ExcessHet=3.0103;FS=0.000;MLEAC=2;MLEAF=1.00;MQ=43.72;QD=26.16;SOR=1.057	GT:AD:DP:GQ:PL	1/1:0,62:62:99:1650,185,0
3R	13008720	.	A	G	1497.77	.	AC=2;AF=1.00;AN=2;DP=55;ExcessHet=3.0103;FS=0.000;MLEAC=2;MLEAF=1.00;MQ=44.00;QD=27.23;SOR=1.262	GT:AD:DP:GQ:PL	1/1:0,55:55:99:1526,165,0
3R	13009289	.	T	G	1521.77	.	AC=2;AF=1.00;AN=2;DP=58;ExcessHet=3.0103;FS=0.000;MLEAC=2;MLEAF=1.00;MQ=44.00;QD=26.24;SOR=0.762	GT:AD:DP:GQ:PL	1/1:0,58:58:99:1550,173,0
3R	13011554	.	G	A	1325.77	.	AC=2;AF=1.00;AN=2;DP=49;ExcessHet=3.0103;FS=0.000;MLEAC=2;MLEAF=1.00;MQ=43.96;QD=27.06;SOR=1.345	GT:AD:DP:GQ:PL	1/1:0,49:49:99:1354,147,0
3R	13011605	.	C	T	1250.77	.	AC=2;AF=1.00;AN=2;DP=47;ExcessHet=3.0103;FS=0.000;MLEAC=2;MLEAF=1.00;MQ=44.00;QD=26.61;SOR=1.981	GT:AD:DP:GQ:PL	1/1:0,47:47:99:1279,140,0
3R	13012103	.	C	T	1258.77	.	AC=2;AF=1.00;AN=2;DP=52;ExcessHet=3.0103;FS=0.000;MLEAC=2;MLEAF=1.00;MQ=43.78;QD=24.68;SOR=1.094	GT:AD:DP:GQ:PL	1/1:0,51:51:99:1287,151,0
3R	13012153	.	G	C	1399.77	.	AC=2;AF=1.00;AN=2;DP=56;ExcessHet=3.0103;FS=0.000;MLEAC=2;MLEAF=1.00;MQ=43.18;QD=25.00;SOR=1.009	GT:AD:DP:GQ:PL	1/1:0,56:56:99:1428,166,0
3R	13012244	.	G	A	1229.77	.	AC=2;AF=1.00;AN=2;DP=47;ExcessHet=3.0103;FS=0.000;MLEAC=2;MLEAF=1.00;MQ=43.43;QD=26.17;SOR=0.823	GT:AD:DP:GQ:PL	1/1:0,47:47:99:1258,141,0
3R	13012355	.	TGAGA	T	1373.73	.	AC=2;AF=1.00;AN=2;DP=38;ExcessHet=3.0103;FS=0.000;MLEAC=2;MLEAF=1.00;MQ=43.41;QD=30.55;SOR=1.022	GT:AD:DP:GQ:PL	1/1:0,33:33:99:1411,100,0
3R	13012808	.	T	C	1545.77	.	AC=2;AF=1.00;AN=2;DP=56;ExcessHet=3.0103;FS=0.000;MLEAC=2;MLEAF=1.00;MQ=43.34;QD=27.60;SOR=0.922	GT:AD:DP:GQ:PL	1/1:0,56:56:99:1574,168,0
3R	13013284	.	C	T	1264.77	.	AC=2;AF=1.00;AN=2;DP=50;ExcessHet=3.0103;FS=0.000;MLEAC=2;MLEAF=1.00;MQ=44.00;QD=25.30;SOR=0.859	GT:AD:DP:GQ:PL	1/1:0,50:50:99:1293,148,0
3R	13013319	.	C	A	2396.77	.	AC=2;AF=1.00;AN=2;DP=55;ExcessHet=3.0103;FS=0.000;MLEAC=2;MLEAF=1.00;MQ=44.00;QD=33.16;SOR=1.061	GT:AD:DP:GQ:PL	1/1:0,55:55:99:2425,165,0
3R	13013324	.	A	G	2396.77	.	AC=2;AF=1.00;AN=2;DP=56;ExcessHet=3.0103;FS=0.000;MLEAC=2;MLEAF=1.00;MQ=44.00;QD=37.96;SOR=1.061	GT:AD:DP:GQ:PL	1/1:0,55:55:99:2425,165,0
3R	13013438	.	G	A	1833.77	.	AC=2;AF=1.00;AN=2;DP=69;ExcessHet=3.0103;FS=0.000;MLEAC=2;MLEAF=1.00;MQ=43.96;QD=26.58;SOR=1.385	GT:AD:DP:GQ:PL	1/1:0,69:69:99:1862,206,0
3R	13013676	.	A	G	1484.77	.	AC=2;AF=1.00;AN=2;DP=57;ExcessHet=3.0103;FS=0.000;MLEAC=2;MLEAF=1.00;MQ=43.86;QD=26.05;SOR=0.800	GT:AD:DP:GQ:PL	1/1:0,57:57:99:1513,170,0
3R	13013813	.	GCAA	G	2032.73	.	AC=2;AF=1.00;AN=2;DP=47;ExcessHet=3.0103;FS=0.000;MLEAC=2;MLEAF=1.00;MQ=44.00;QD=24.62;SOR=1.765	GT:AD:DP:GQ:PL	1/1:0,46:46:99:2070,139,0
3R	13013958	.	C	CCCCCA	489.82	.	AC=2;AF=1.00;AN=2;BaseQRankSum=1.053;ClippingRankSum=0.000;DP=13;ExcessHet=3.0103;FS=0.000;MLEAC=2;MLEAF=1.00;MQ=43.78;MQRankSum=0.000;QD=30.71;ReadPosRankSum=1.741;SOR=3.611	GT:AD:DP:GQ:PL	1/1:1,11:12:17:527,17,0
3R	13014212	.	T	G	1073.77	.	AC=2;AF=1.00;AN=2;DP=43;ExcessHet=3.0103;FS=0.000;MLEAC=2;MLEAF=1.00;MQ=43.10;QD=24.97;SOR=0.836	GT:AD:DP:GQ:PL	1/1:0,43:43:99:1102,128,0
3R	13014578	.	A	C	1535.77	.	AC=2;AF=1.00;AN=2;DP=56;ExcessHet=3.0103;FS=0.000;MLEAC=2;MLEAF=1.00;MQ=43.59;QD=27.42;SOR=1.199	GT:AD:DP:GQ:PL	1/1:0,56:56:99:1564,168,0
3R	13014616	.	CATAT	C	2292.73	.	AC=2;AF=1.00;AN=2;DP=55;ExcessHet=3.0103;FS=0.000;MLEAC=2;MLEAF=1.00;MQ=43.51;QD=26.92;SOR=1.179	GT:AD:DP:GQ:PL	1/1:0,53:53:99:2330,160,0
3R	13014759	.	AAAC	A	2627.73	.	AC=2;AF=1.00;AN=2;DP=65;ExcessHet=3.0103;FS=0.000;MLEAC=2;MLEAF=1.00;MQ=43.70;QD=32.20;SOR=0.756	GT:AD:DP:GQ:PL	1/1:0,64:64:99:2665,191,0
3R	13014763	.	A	G	2636.77	.	AC=2;AF=1.00;AN=2;DP=64;ExcessHet=3.0103;FS=0.000;MLEAC=2;MLEAF=1.00;MQ=43.70;QD=27.23;SOR=0.756	GT:AD:DP:GQ:PL	1/1:0,64:64:99:2665,191,0
3R	13014870	.	CCTACATGCATACATA	C	1841.73	.	AC=2;AF=1.00;AN=2;DP=43;ExcessHet=3.0103;FS=0.000;MLEAC=2;MLEAF=1.00;MQ=43.18;QD=31.21;SOR=1.005	GT:AD:DP:GQ:PL	1/1:0,42:42:99:1879,127,0
3R	13015011	.	G	T	1104.77	.	AC=2;AF=1.00;AN=2;DP=43;ExcessHet=3.0103;FS=0.000;MLEAC=2;MLEAF=1.00;MQ=43.15;QD=26.30;SOR=1.127	GT:AD:DP:GQ:PL	1/1:0,42:42:99:1133,125,0
3R	13015099	.	T	C	818.77	.	AC=2;AF=1.00;AN=2;DP=32;ExcessHet=3.0103;FS=0.000;MLEAC=2;MLEAF=1.00;MQ=43.12;QD=25.59;SOR=1.112	GT:AD:DP:GQ:PL	1/1:0,32:32:95:847,95,0
3R	13015144	.	T	TTGATTTGTTTGTGCGCATTTTGGAAACCTCTCTTATCGCATGGTTATTTA	1849.73	.	AC=2;AF=1.00;AN=2;DP=28;ExcessHet=3.0103;FS=0.000;MLEAC=2;MLEAF=1.00;MQ=41.94;QD=32.12;SOR=1.220	GT:AD:DP:GQ:PL	1/1:0,26:26:99:1887,125,0
3R	13015172	.	C	G	940.77	.	AC=2;AF=1.00;AN=2;DP=38;ExcessHet=3.0103;FS=0.000;MLEAC=2;MLEAF=1.00;MQ=42.52;QD=24.76;SOR=1.329	GT:AD:DP:GQ:PL	1/1:0,38:38:99:969,112,0
3R	13015212	.	A	T	2223.77	.	AC=2;AF=1.00;AN=2;DP=51;ExcessHet=3.0103;FS=0.000;MLEAC=2;MLEAF=1.00;MQ=42.67;QD=32.87;SOR=1.094	GT:AD:DP:GQ:PL	1/1:0,51:51:99:2252,153,0
3R	13015213	.	T	A	2223.77	.	AC=2;AF=1.00;AN=2;DP=51;ExcessHet=3.0103;FS=0.000;MLEAC=2;MLEAF=1.00;MQ=42.67;QD=28.20;SOR=1.094	GT:AD:DP:GQ:PL	1/1:0,51:51:99:2252,153,0
3R	13015349	.	CG	C	1783.73	.	AC=2;AF=1.00;AN=2;DP=58;ExcessHet=3.0103;FS=0.000;MLEAC=2;MLEAF=1.00;MQ=43.55;QD=31.29;SOR=1.047	GT:AD:DP:GQ:PL	1/1:0,57:57:99:1821,171,0
3R	13015454	.	G	GC	1621.73	.	AC=2;AF=1.00;AN=2;DP=50;ExcessHet=3.0103;FS=0.000;MLEAC=2;MLEAF=1.00;MQ=43.79;QD=33.10;SOR=1.007	GT:AD:DP:GQ:PL	1/1:0,49:49:99:1659,147,0
3R	13015582	.	A	C	1142.77	.	AC=2;AF=1.00;AN=2;DP=43;ExcessHet=3.0103;FS=0.000;MLEAC=2;MLEAF=1.00;MQ=43.59;QD=27.21;SOR=1.402	GT:AD:DP:GQ:PL	1/1:0,42:42:99:1171,126,0
3R	13015828	.	T	C	815.77	.	AC=2;AF=1.00;AN=2;DP=31;ExcessHet=3.0103;FS=0.000;MLEAC=2;MLEAF=1.00;MQ=43.69;QD=26.32;SOR=1.609	GT:AD:DP:GQ:PL	1/1:0,31:31:93:844,93,0
3R	13015854	.	A	C	858.77	.	AC=2;AF=1.00;AN=2;DP=32;ExcessHet=3.0103;FS=0.000;MLEAC=2;MLEAF=1.00;MQ=43.64;QD=26.84;SOR=1.681	GT:AD:DP:GQ:PL	1/1:0,32:32:96:887,96,0
3R	13016220	.	C	G	995.77	.	AC=2;AF=1.00;AN=2;DP=37;ExcessHet=3.0103;FS=0.000;MLEAC=2;MLEAF=1.00;MQ=43.74;QD=26.91;SOR=0.746	GT:AD:DP:GQ:PL	1/1:0,37:37:99:1024,111,0
3R	13016347	.	G	GTT	1780.73	.	AC=2;AF=1.00;AN=2;DP=34;ExcessHet=3.0103;FS=0.000;MLEAC=1;MLEAF=0.500;MQ=43.77;QD=28.08;SOR=2.925	GT:AD:DP:GQ:PL	1/1:0,34:34:99:1812,132,0
3R	13016349	.	G	T	1898.77	.	AC=2;AF=1.00;AN=2;DP=44;ExcessHet=3.0103;FS=0.000;MLEAC=2;MLEAF=1.00;MQ=43.44;QD=32.44;SOR=1.364	GT:AD:DP:GQ:PL	1/1:0,44:44:99:1927,135,0
3R	13016368	.	G	C	1760.77	.	AC=2;AF=1.00;AN=2;DP=44;ExcessHet=3.0103;FS=0.000;MLEAC=2;MLEAF=1.00;MQ=43.35;QD=38.28;SOR=1.105	GT:AD:DP:GQ:PL	1/1:0,44:44:99:1789,132,0
3R	13016478	.	C	T	1227.77	.	AC=2;AF=1.00;AN=2;DP=47;ExcessHet=3.0103;FS=0.000;MLEAC=2;MLEAF=1.00;MQ=43.92;QD=26.12;SOR=1.132	GT:AD:DP:GQ:PL	1/1:0,47:47:99:1256,140,0
3R	13016618	.	C	T	1683.77	.	AC=2;AF=1.00;AN=2;DP=65;ExcessHet=3.0103;FS=0.000;MLEAC=2;MLEAF=1.00;MQ=43.75;QD=26.31;SOR=1.127	GT:AD:DP:GQ:PL	1/1:0,64:64:99:1712,192,0
3R	13016701	.	T	C	1388.77	.	AC=2;AF=1.00;AN=2;DP=53;ExcessHet=3.0103;FS=0.000;MLEAC=2;MLEAF=1.00;MQ=43.72;QD=26.71;SOR=0.941	GT:AD:DP:GQ:PL	1/1:0,52:52:99:1417,155,0
3R	13016750	.	A	G	1279.77	.	AC=2;AF=1.00;AN=2;DP=49;ExcessHet=3.0103;FS=0.000;MLEAC=2;MLEAF=1.00;MQ=43.36;QD=26.66;SOR=0.776	GT:AD:DP:GQ:PL	1/1:0,48:48:99:1308,144,0
3R	13017149	.	C	T	1860.77	.	AC=2;AF=1.00;AN=2;BaseQRankSum=1.863;ClippingRankSum=0.000;DP=71;ExcessHet=3.0103;FS=0.000;MLEAC=2;MLEAF=1.00;MQ=44.00;MQRankSum=0.000;QD=26.97;ReadPosRankSum=1.973;SOR=0.593	GT:AD:DP:GQ:PL	1/1:1,68:69:99:1889,197,0
3R	13017291	.	G	A	1216.77	.	AC=2;AF=1.00;AN=2;DP=46;ExcessHet=3.0103;FS=0.000;MLEAC=2;MLEAF=1.00;MQ=43.91;QD=26.45;SOR=0.874	GT:AD:DP:GQ:PL	1/1:0,46:46:99:1245,138,0
3R	13017811	.	C	G	522.77	.	AC=2;AF=1.00;AN=2;DP=13;ExcessHet=3.0103;FS=0.000;MLEAC=2;MLEAF=1.00;MQ=40.00;QD=30.10;SOR=2.147	GT:AD:DP:GQ:PL	1/1:0,13:13:39:551,39,0
3R	13017827	.	CTTCA	C	484.73	.	AC=2;AF=1.00;AN=2;DP=12;ExcessHet=3.0103;FS=0.000;MLEAC=2;MLEAF=1.00;MQ=39.64;QD=31.95;SOR=2.670	GT:AD:DP:GQ:PL	1/1:0,12:12:36:522,36,0
3R	13017952	.	G	A	691.77	.	AC=2;AF=1.00;AN=2;DP=26;ExcessHet=3.0103;FS=0.000;MLEAC=2;MLEAF=1.00;MQ=43.70;QD=26.61;SOR=1.445	GT:AD:DP:GQ:PL	1/1:0,26:26:78:720,78,0
3R	13017982	.	T	TG	1095.73	.	AC=2;AF=1.00;AN=2;DP=35;ExcessHet=3.0103;FS=0.000;MLEAC=2;MLEAF=1.00;MQ=44.26;QD=31.31;SOR=2.115	GT:AD:DP:GQ:PL	1/1:0,35:35:99:1133,108,0
3R	13018397	.	CATATTT	C	2900.73	.	AC=2;AF=1.00;AN=2;DP=68;ExcessHet=3.0103;FS=0.000;MLEAC=2;MLEAF=1.00;MQ=43.88;QD=32.29;SOR=1.574	GT:AD:DP:GQ:PL	1/1:0,66:66:99:2938,199,0
3R	13018851	.	C	T	642.77	.	AC=2;AF=1.00;AN=2;DP=25;ExcessHet=3.0103;FS=0.000;MLEAC=2;MLEAF=1.00;MQ=44.00;QD=25.71;SOR=0.770	GT:AD:DP:GQ:PL	1/1:0,25:25:75:671,75,0
3R	13018977	.	G	A	1019.77	.	AC=2;AF=1.00;AN=2;DP=38;ExcessHet=3.0103;FS=0.000;MLEAC=2;MLEAF=1.00;MQ=44.00;QD=26.84;SOR=1.670	GT:AD:DP:GQ:PL	1/1:0,38:38:99:1048,114,0
3R	13019088	.	G	A	882.77	.	AC=2;AF=1.00;AN=2;DP=34;ExcessHet=3.0103;FS=0.000;MLEAC=2;MLEAF=1.00;MQ=44.00;QD=25.96;SOR=0.941	GT:AD:DP:GQ:PL	1/1:0,34:34:99:911,102,0
3R	13019106	.	G	A	917.77	.	AC=2;AF=1.00;AN=2;DP=35;ExcessHet=3.0103;FS=0.000;MLEAC=2;MLEAF=1.00;MQ=44.00;QD=26.22;SOR=1.148	GT:AD:DP:GQ:PL	1/1:0,35:35:99:946,105,0
3R	13019205	.	C	A	1584.77	.	AC=2;AF=1.00;AN=2;BaseQRankSum=1.392;ClippingRankSum=0.000;DP=62;ExcessHet=3.0103;FS=0.000;MLEAC=2;MLEAF=1.00;MQ=43.75;MQRankSum=0.000;QD=25.56;ReadPosRankSum=0.000;SOR=0.850	GT:AD:DP:GQ:PL	1/1:1,61:62:99:1613,160,0
3R	13019235	.	T	C	2610.77	.	AC=2;AF=1.00;AN=2;DP=59;ExcessHet=3.0103;FS=0.000;MLEAC=2;MLEAF=1.00;MQ=44.00;QD=25.17;SOR=1.773	GT:AD:DP:GQ:PL	1/1:0,59:59:99:2639,178,0
3R	13019241	.	T	TA	2646.73	.	AC=2;AF=1.00;AN=2;DP=59;ExcessHet=3.0103;FS=0.000;MLEAC=2;MLEAF=1.00;MQ=44.00;QD=31.86;SOR=1.649	GT:AD:DP:GQ:PL	1/1:0,59:59:99:2684,181,0
3R	13019250	.	T	G	2715.77	.	AC=2;AF=1.00;AN=2;DP=58;ExcessHet=3.0103;FS=0.000;MLEAC=2;MLEAF=1.00;MQ=44.00;QD=33.68;SOR=1.382	GT:AD:DP:GQ:PL	1/1:0,58:58:99:2744,184,0
3R	13019254	.	G	GTT	2463.73	.	AC=2;AF=1.00;AN=2;DP=57;ExcessHet=3.0103;FS=0.000;MLEAC=2;MLEAF=1.00;MQ=44.00;QD=32.91;SOR=1.426	GT:AD:DP:GQ:PL	1/1:0,57:57:99:2501,174,0
3R	13019748	.	C	T	1524.77	.	AC=2;AF=1.00;AN=2;DP=57;ExcessHet=3.0103;FS=0.000;MLEAC=2;MLEAF=1.00;MQ=44.00;QD=26.75;SOR=1.140	GT:AD:DP:GQ:PL	1/1:0,57:57:99:1553,171,0
3R	13020280	.	T	A	2212.77	.	AC=2;AF=1.00;AN=2;DP=50;ExcessHet=3.0103;FS=0.000;MLEAC=2;MLEAF=1.00;MQ=43.96;QD=29.31;SOR=0.773	GT:AD:DP:GQ:PL	1/1:0,50:50:99:2241,154,0
3R	13020282	.	A	C	2212.77	.	AC=2;AF=1.00;AN=2;DP=49;ExcessHet=3.0103;FS=0.000;MLEAC=2;MLEAF=1.00;MQ=43.96;QD=33.26;SOR=0.733	GT:AD:DP:GQ:PL	1/1:0,49:49:99:2241,154,0
3R	13020455	.	G	C	1516.77	.	AC=2;AF=1.00;AN=2;DP=58;ExcessHet=3.0103;FS=0.000;MLEAC=2;MLEAF=1.00;MQ=44.00;QD=26.15;SOR=1.382	GT:AD:DP:GQ:PL	1/1:0,58:58:99:1545,173,0
3R	13021205	.	C	T	1445.77	.	AC=2;AF=1.00;AN=2;DP=52;ExcessHet=3.0103;FS=0.000;MLEAC=2;MLEAF=1.00;MQ=44.00;QD=28.35;SOR=1.565	GT:AD:DP:GQ:PL	1/1:0,51:51:99:1474,153,0
3R	13021369	.	AC	A	1159.73	.	AC=2;AF=1.00;AN=2;DP=40;ExcessHet=3.0103;FS=0.000;MLEAC=2;MLEAF=1.00;MQ=44.00;QD=28.99;SOR=0.693	GT:AD:DP:GQ:PL	1/1:0,40:40:99:1197,120,0
3R	13021413	.	T	C	996.77	.	AC=2;AF=1.00;AN=2;DP=38;ExcessHet=3.0103;FS=0.000;MLEAC=2;MLEAF=1.00;MQ=44.00;QD=26.23;SOR=1.179	GT:AD:DP:GQ:PL	1/1:0,38:38:99:1025,113,0
3R	13021717	.	T	TA	670.73	.	AC=2;AF=1.00;AN=2;BaseQRankSum=-0.484;ClippingRankSum=0.000;DP=47;ExcessHet=3.0103;FS=11.422;MLEAC=1;MLEAF=0.500;MQ=43.84;MQRankSum=-0.198;QD=15.60;ReadPosRankSum=0.418;SOR=0.929	GT:AD:DP:GQ:PL	1/1:3,40:43:69:704,69,0
3R	13022116	.	TATATGTATATATATAA	T	2633.73	.	AC=2;AF=1.00;AN=2;DP=70;ExcessHet=3.0103;FS=0.000;MLEAC=2;MLEAF=1.00;MQ=41.25;QD=32.81;SOR=0.831	GT:AD:DP:GQ:PL	1/1:0,60:60:99:2671,182,0
3R	13022174	.	G	A	1728.77	.	AC=2;AF=1.00;AN=2;DP=65;ExcessHet=3.0103;FS=0.000;MLEAC=2;MLEAF=1.00;MQ=41.77;QD=26.60;SOR=0.854	GT:AD:DP:GQ:PL	1/1:0,65:65:99:1757,194,0
3R	13022431	.	A	ACT	2111.73	.	AC=2;AF=1.00;AN=2;DP=55;ExcessHet=3.0103;FS=0.000;MLEAC=2;MLEAF=1.00;MQ=44.00;QD=25.38;SOR=1.179	GT:AD:DP:GQ:PL	1/1:0,53:53:99:2149,159,0
3R	13022441	.	C	CAT	2387.73	.	AC=2;AF=1.00;AN=2;DP=55;ExcessHet=3.0103;FS=0.000;MLEAC=2;MLEAF=1.00;MQ=43.69;QD=30.54;SOR=1.159	GT:AD:DP:GQ:PL	1/1:0,55:55:99:2425,165,0
3R	13022603	3R_13022603_SNP	T	C	2447.77	.	AC=2;AF=1.00;AN=2;DB;DP=57;ExcessHet=3.0103;FS=0.000;MLEAC=2;MLEAF=1.00;MQ=43.97;QD=29.50;SOR=1.342	GT:AD:DP:GQ:PL	1/1:0,57:57:99:2476,172,0
3R	13022607	.	G	C	2420.77	.	AC=2;AF=1.00;AN=2;DP=53;ExcessHet=3.0103;FS=0.000;MLEAC=2;MLEAF=1.00;MQ=43.96;QD=22.63;SOR=1.524	GT:AD:DP:GQ:PL	1/1:0,53:53:99:2449,169,0
3R	13023246	.	A	T	2350.77	.	AC=2;AF=1.00;AN=2;DP=88;ExcessHet=3.0103;FS=0.000;MLEAC=2;MLEAF=1.00;MQ=44.00;QD=26.71;SOR=0.739	GT:AD:DP:GQ:PL	1/1:0,88:88:99:2379,264,0
3R	13024129	.	G	GA	1238.73	.	AC=2;AF=1.00;AN=2;BaseQRankSum=2.009;ClippingRankSum=0.000;DP=74;ExcessHet=3.0103;FS=5.919;MLEAC=2;MLEAF=1.00;MQ=43.97;MQRankSum=0.000;QD=17.95;ReadPosRankSum=1.356;SOR=0.092	GT:AD:DP:GQ:PL	1/1:3,66:69:99:1276,140,0
3R	13024463	.	A	T	1118.77	.	AC=2;AF=1.00;AN=2;DP=43;ExcessHet=3.0103;FS=0.000;MLEAC=2;MLEAF=1.00;MQ=44.00;QD=26.02;SOR=0.739	GT:AD:DP:GQ:PL	1/1:0,43:43:99:1147,129,0
3R	13025887	.	C	CAACA	2700.73	.	AC=2;AF=1.00;AN=2;DP=62;ExcessHet=3.0103;FS=0.000;MLEAC=2;MLEAF=1.00;MQ=44.00;QD=33.22;SOR=0.793	GT:AD:DP:GQ:PL	1/1:0,61:61:99:2738,189,0
3R	13025968	.	C	A	1856.77	.	AC=2;AF=1.00;AN=2;DP=67;ExcessHet=3.0103;FS=0.000;MLEAC=2;MLEAF=1.00;MQ=44.00;QD=27.71;SOR=0.784	GT:AD:DP:GQ:PL	1/1:0,67:67:99:1885,201,0
3R	13026176	.	AAAACAAAACACTAG	A	3257.73	.	AC=2;AF=1.00;AN=2;BaseQRankSum=-1.898;ClippingRankSum=0.000;DP=87;ExcessHet=3.0103;FS=0.000;MLEAC=2;MLEAF=1.00;MQ=43.15;MQRankSum=-0.517;QD=34.71;ReadPosRankSum=0.364;SOR=0.801	GT:AD:DP:GQ:PL	1/1:2,76:78:99:3295,164,0
3R	13026311	.	C	T	2130.77	.	AC=2;AF=1.00;AN=2;DP=80;ExcessHet=3.0103;FS=0.000;MLEAC=2;MLEAF=1.00;MQ=43.64;QD=26.97;SOR=1.439	GT:AD:DP:GQ:PL	1/1:0,79:79:99:2159,236,0
3R	13026450	.	T	A	1955.77	.	AC=2;AF=1.00;AN=2;DP=74;ExcessHet=3.0103;FS=0.000;MLEAC=2;MLEAF=1.00;MQ=43.79;QD=26.43;SOR=0.804	GT:AD:DP:GQ:PL	1/1:0,74:74:99:1984,220,0
3R	13026845	.	G	GAA	2325.73	.	AC=2;AF=1.00;AN=2;DP=53;ExcessHet=3.0103;FS=0.000;MLEAC=2;MLEAF=1.00;MQ=43.50;QD=28.87;SOR=3.014	GT:AD:DP:GQ:PL	1/1:0,52:52:99:2363,159,0
3R	13026852	.	G	A	2369.77	.	AC=2;AF=1.00;AN=2;DP=54;ExcessHet=3.0103;FS=0.000;MLEAC=2;MLEAF=1.00;MQ=43.48;QD=29.75;SOR=2.670	GT:AD:DP:GQ:PL	1/1:0,54:54:99:2398,163,0
3R	13026961	.	CTTGT	C	2012.73	.	AC=2;AF=1.00;AN=2;DP=47;ExcessHet=3.0103;FS=0.000;MLEAC=2;MLEAF=1.00;MQ=43.10;QD=29.59;SOR=0.874	GT:AD:DP:GQ:PL	1/1:0,46:46:99:2050,139,0
3R	13027065	.	G	GA	1148.73	.	AC=2;AF=1.00;AN=2;DP=22;ExcessHet=3.0103;FS=0.000;MLEAC=2;MLEAF=1.00;MQ=40.94;QD=32.17;SOR=1.508	GT:AD:DP:GQ:PL	1/1:0,21:21:80:1186,80,0
3R	13027066	.	T	TAAAATCCAACAGAGGGAACAGGATCCCATC	1149.73	.	AC=2;AF=1.00;AN=2;DP=22;ExcessHet=3.0103;FS=0.000;MLEAC=2;MLEAF=1.00;MQ=40.94;QD=31.40;SOR=1.329	GT:AD:DP:GQ:PL	1/1:0,22:22:81:1187,81,0
3R	13027074	.	C	CCGAT	817.73	.	AC=2;AF=1.00;AN=2;DP=17;ExcessHet=3.0103;FS=0.000;MLEAC=2;MLEAF=1.00;MQ=39.86;QD=26.21;SOR=0.804	GT:AD:DP:GQ:PL	1/1:0,17:17:57:855,57,0
3R	13027075	.	TAA	T	817.73	.	AC=2;AF=1.00;AN=2;DP=18;ExcessHet=3.0103;FS=0.000;MLEAC=2;MLEAF=1.00;MQ=39.06;QD=31.53;SOR=0.693	GT:AD:DP:GQ:PL	1/1:0,18:18:57:855,57,0
3R	13027081	.	T	TTCTTTGAA	996.73	.	AC=2;AF=1.00;AN=2;DP=20;ExcessHet=3.0103;FS=0.000;MLEAC=2;MLEAF=1.00;MQ=39.58;QD=32.91;SOR=0.693	GT:AD:DP:GQ:PL	1/1:0,20:20:69:1034,69,0
3R	13027083	.	T	TTG	996.73	.	AC=2;AF=1.00;AN=2;DP=23;ExcessHet=3.0103;FS=0.000;MLEAC=2;MLEAF=1.00;MQ=40.18;QD=32.80;SOR=0.776	GT:AD:DP:GQ:PL	1/1:0,23:23:69:1034,69,0
3R	13027294	.	G	GGTCCACA	1705.73	.	AC=2;AF=1.00;AN=2;DP=39;ExcessHet=3.0103;FS=0.000;MLEAC=2;MLEAF=1.00;MQ=43.31;QD=29.67;SOR=0.927	GT:AD:DP:GQ:PL	1/1:0,36:36:99:1743,117,0
3R	13027307	.	T	G	997.77	.	AC=2;AF=1.00;AN=2;DP=39;ExcessHet=3.0103;FS=0.000;MLEAC=2;MLEAF=1.00;MQ=43.23;QD=25.58;SOR=0.850	GT:AD:DP:GQ:PL	1/1:0,39:39:99:1026,116,0
3R	13027760	.	G	T	1288.77	.	AC=2;AF=1.00;AN=2;DP=50;ExcessHet=3.0103;FS=0.000;MLEAC=2;MLEAF=1.00;MQ=44.00;QD=25.78;SOR=1.051	GT:AD:DP:GQ:PL	1/1:0,50:50:99:1317,148,0
3R	13029640	.	T	C	1565.77	.	AC=2;AF=1.00;AN=2;DP=65;ExcessHet=3.0103;FS=0.000;MLEAC=2;MLEAF=1.00;MQ=43.94;QD=24.47;SOR=1.306	GT:AD:DP:GQ:PL	1/1:0,64:64:99:1594,189,0
3R	13029652	.	A	G	1834.77	.	AC=2;AF=1.00;AN=2;DP=70;ExcessHet=3.0103;FS=0.000;MLEAC=2;MLEAF=1.00;MQ=43.94;QD=26.59;SOR=1.211	GT:AD:DP:GQ:PL	1/1:0,69:69:99:1863,206,0
3R	13030644	.	A	G	1148.77	.	AC=2;AF=1.00;AN=2;DP=43;ExcessHet=3.0103;FS=0.000;MLEAC=2;MLEAF=1.00;MQ=44.00;QD=26.72;SOR=1.179	GT:AD:DP:GQ:PL	1/1:0,43:43:99:1177,129,0
3R	13030678	.	A	T	1187.77	.	AC=2;AF=1.00;AN=2;DP=44;ExcessHet=3.0103;FS=0.000;MLEAC=2;MLEAF=1.00;MQ=44.00;QD=26.99;SOR=1.105	GT:AD:DP:GQ:PL	1/1:0,44:44:99:1216,132,0
3R	13030715	.	C	T	1260.77	.	AC=2;AF=1.00;AN=2;DP=47;ExcessHet=3.0103;FS=0.000;MLEAC=2;MLEAF=1.00;MQ=44.00;QD=26.82;SOR=1.251	GT:AD:DP:GQ:PL	1/1:0,47:47:99:1289,140,0
3R	13030726	.	A	C	1395.77	.	AC=2;AF=1.00;AN=2;DP=54;ExcessHet=3.0103;FS=0.000;MLEAC=2;MLEAF=1.00;MQ=44.00;QD=25.85;SOR=1.329	GT:AD:DP:GQ:PL	1/1:0,54:54:99:1424,160,0
3R	13030822	.	T	A	1502.77	.	AC=2;AF=1.00;AN=2;DP=56;ExcessHet=3.0103;FS=0.000;MLEAC=2;MLEAF=1.00;MQ=44.00;QD=27.32;SOR=0.884	GT:AD:DP:GQ:PL	1/1:0,55:55:99:1531,165,0
3R	13030957	.	T	C	1166.77	.	AC=2;AF=1.00;AN=2;DP=45;ExcessHet=3.0103;FS=0.000;MLEAC=2;MLEAF=1.00;MQ=44.00;QD=25.93;SOR=0.737	GT:AD:DP:GQ:PL	1/1:0,45:45:99:1195,135,0
3R	13031035	.	G	A	1483.77	.	AC=2;AF=1.00;AN=2;DP=55;ExcessHet=3.0103;FS=0.000;MLEAC=2;MLEAF=1.00;MQ=44.00;QD=26.98;SOR=0.884	GT:AD:DP:GQ:PL	1/1:0,55:55:99:1512,165,0
3R	13031159	.	A	G	1207.77	.	AC=2;AF=1.00;AN=2;DP=50;ExcessHet=3.0103;FS=0.000;MLEAC=2;MLEAF=1.00;MQ=43.96;QD=25.16;SOR=1.067	GT:AD:DP:GQ:PL	1/1:0,48:48:99:1236,142,0
3R	13031286	.	A	G	1151.77	.	AC=2;AF=1.00;AN=2;DP=45;ExcessHet=3.0103;FS=0.000;MLEAC=2;MLEAF=1.00;MQ=43.87;QD=26.18;SOR=1.364	GT:AD:DP:GQ:PL	1/1:0,44:44:99:1180,132,0
3R	13031297	.	G	T	1106.77	.	AC=2;AF=1.00;AN=2;DP=44;ExcessHet=3.0103;FS=0.000;MLEAC=2;MLEAF=1.00;MQ=43.87;QD=26.35;SOR=1.259	GT:AD:DP:GQ:PL	1/1:0,42:42:99:1135,125,0
3R	13031522	.	T	C	1195.77	.	AC=2;AF=1.00;AN=2;DP=45;ExcessHet=3.0103;FS=0.000;MLEAC=2;MLEAF=1.00;MQ=43.85;QD=26.57;SOR=0.829	GT:AD:DP:GQ:PL	1/1:0,45:45:99:1224,135,0
3R	13031603	.	C	CATAGCTTGGAG	1804.73	.	AC=2;AF=1.00;AN=2;DP=38;ExcessHet=3.0103;FS=0.000;MLEAC=2;MLEAF=1.00;MQ=43.34;QD=27.83;SOR=0.693	GT:AD:DP:GQ:PL	1/1:0,38:38:99:1842,126,0
3R	13031606	.	A	T	1636.77	.	AC=2;AF=1.00;AN=2;DP=37;ExcessHet=3.0103;FS=0.000;MLEAC=2;MLEAF=1.00;MQ=43.33;QD=31.98;SOR=0.746	GT:AD:DP:GQ:PL	1/1:0,37:37:99:1665,111,0
3R	13031629	.	A	G	1112.77	.	AC=2;AF=1.00;AN=2;DP=42;ExcessHet=3.0103;FS=0.000;MLEAC=2;MLEAF=1.00;MQ=43.04;QD=26.49;SOR=0.788	GT:AD:DP:GQ:PL	1/1:0,42:42:99:1141,126,0
3R	13031667	.	A	G	1289.77	.	AC=2;AF=1.00;AN=2;DP=47;ExcessHet=3.0103;FS=0.000;MLEAC=2;MLEAF=1.00;MQ=43.21;QD=27.44;SOR=1.022	GT:AD:DP:GQ:PL	1/1:0,47:47:99:1318,141,0
3R	13031769	.	C	A	1502.77	.	AC=2;AF=1.00;AN=2;DP=55;ExcessHet=3.0103;FS=0.000;MLEAC=2;MLEAF=1.00;MQ=43.89;QD=27.32;SOR=1.159	GT:AD:DP:GQ:PL	1/1:0,55:55:99:1531,165,0
3R	13032069	.	A	G	1496.77	.	AC=2;AF=1.00;AN=2;DP=59;ExcessHet=3.0103;FS=0.000;MLEAC=2;MLEAF=1.00;MQ=44.00;QD=25.37;SOR=0.950	GT:AD:DP:GQ:PL	1/1:0,59:59:99:1525,175,0
3R	13032099	.	T	A	1427.77	.	AC=2;AF=1.00;AN=2;DP=53;ExcessHet=3.0103;FS=0.000;MLEAC=2;MLEAF=1.00;MQ=44.00;QD=26.94;SOR=0.808	GT:AD:DP:GQ:PL	1/1:0,53:53:99:1456,159,0
3R	13032158	.	C	G	1315.77	.	AC=2;AF=1.00;AN=2;DP=47;ExcessHet=3.0103;FS=0.000;MLEAC=2;MLEAF=1.00;MQ=43.94;QD=28.00;SOR=0.735	GT:AD:DP:GQ:PL	1/1:0,47:47:99:1344,141,0
3R	13032277	.	C	A	1875.77	.	AC=2;AF=1.00;AN=2;DP=70;ExcessHet=3.0103;FS=0.000;MLEAC=2;MLEAF=1.00;MQ=43.96;QD=27.19;SOR=0.844	GT:AD:DP:GQ:PL	1/1:0,69:69:99:1904,207,0
3R	13032338	.	C	T	2485.77	.	AC=2;AF=1.00;AN=2;DP=55;ExcessHet=3.0103;FS=0.000;MLEAC=2;MLEAF=1.00;MQ=44.00;QD=29.98;SOR=1.061	GT:AD:DP:GQ:PL	1/1:0,55:55:99:2514,175,0
3R	13032341	.	C	T	2485.77	.	AC=2;AF=1.00;AN=2;DP=56;ExcessHet=3.0103;FS=0.000;MLEAC=2;MLEAF=1.00;MQ=44.00;QD=33.59;SOR=1.199	GT:AD:DP:GQ:PL	1/1:0,56:56:99:2514,175,0
3R	13033138	.	C	CT	1374.73	.	AC=2;AF=1.00;AN=2;DP=40;ExcessHet=3.0103;FS=0.000;MLEAC=2;MLEAF=1.00;MQ=43.83;QD=30.08;SOR=0.968	GT:AD:DP:GQ:PL	1/1:0,39:39:99:1412,117,0
3R	13033172	.	T	G	1111.77	.	AC=2;AF=1.00;AN=2;DP=41;ExcessHet=3.0103;FS=0.000;MLEAC=2;MLEAF=1.00;MQ=43.90;QD=27.12;SOR=0.741	GT:AD:DP:GQ:PL	1/1:0,41:41:99:1140,123,0
3R	13033255	.	G	A	1344.77	.	AC=2;AF=1.00;AN=2;DP=49;ExcessHet=3.0103;FS=0.000;MLEAC=2;MLEAF=1.00;MQ=44.00;QD=27.44;SOR=0.909	GT:AD:DP:GQ:PL	1/1:0,49:49:99:1373,147,0
3R	13033470	.	T	A	2430.77	.	AC=2;AF=1.00;AN=2;DP=55;ExcessHet=3.0103;FS=0.000;MLEAC=2;MLEAF=1.00;MQ=43.73;QD=30.16;SOR=0.804	GT:AD:DP:GQ:PL	1/1:0,55:55:99:2459,169,0
3R	13033481	.	A	ATGGG	2673.73	.	AC=2;AF=1.00;AN=2;DP=58;ExcessHet=3.0103;FS=0.000;MLEAC=2;MLEAF=1.00;MQ=43.71;QD=33.06;SOR=0.836	GT:AD:DP:GQ:PL	1/1:0,58:58:99:2711,184,0
3R	13033489	.	G	A	2491.77	.	AC=2;AF=1.00;AN=2;DP=56;ExcessHet=3.0103;FS=0.000;MLEAC=2;MLEAF=1.00;MQ=43.70;QD=29.49;SOR=0.693	GT:AD:DP:GQ:PL	1/1:0,56:56:99:2520,169,0
3R	13033491	.	T	C	2536.77	.	AC=2;AF=1.00;AN=2;DP=56;ExcessHet=3.0103;FS=0.000;MLEAC=2;MLEAF=1.00;MQ=43.70;QD=32.97;SOR=0.693	GT:AD:DP:GQ:PL	1/1:0,56:56:99:2565,172,0
3R	13033500	.	T	A	2761.77	.	AC=2;AF=1.00;AN=2;DP=61;ExcessHet=3.0103;FS=0.000;MLEAC=2;MLEAF=1.00;MQ=43.73;QD=33.90;SOR=0.865	GT:AD:DP:GQ:PL	1/1:0,61:61:99:2790,187,0
3R	13033501	.	A	G	2761.77	.	AC=2;AF=1.00;AN=2;DP=61;ExcessHet=3.0103;FS=0.000;MLEAC=2;MLEAF=1.00;MQ=43.73;QD=25.48;SOR=0.865	GT:AD:DP:GQ:PL	1/1:0,61:61:99:2790,187,0
3R	13033532	.	C	A	1652.77	.	AC=2;AF=1.00;AN=2;DP=60;ExcessHet=3.0103;FS=0.000;MLEAC=2;MLEAF=1.00;MQ=43.82;QD=27.55;SOR=0.906	GT:AD:DP:GQ:PL	1/1:0,60:60:99:1681,180,0
3R	13034124	.	C	T	954.77	.	AC=1;AF=0.500;AN=2;BaseQRankSum=-0.707;ClippingRankSum=0.000;DP=60;ExcessHet=3.0103;FS=6.010;MLEAC=1;MLEAF=0.500;MQ=43.72;MQRankSum=-0.870;QD=15.91;ReadPosRankSum=1.088;SOR=1.022	GT:AD:DP:GQ:PL	0/1:17,43:60:99:983,0,281
3R	13034634	.	T	C	526.77	.	AC=1;AF=0.500;AN=2;BaseQRankSum=-0.275;ClippingRankSum=0.000;DP=35;ExcessHet=3.0103;FS=11.247;MLEAC=1;MLEAF=0.500;MQ=44.00;MQRankSum=0.000;QD=15.05;ReadPosRankSum=0.379;SOR=1.014	GT:AD:DP:GQ:PL	0/1:11,24:35:99:555,0,199
3R	13034856	.	G	A	543.77	.	AC=1;AF=0.500;AN=2;BaseQRankSum=-0.231;ClippingRankSum=0.000;DP=40;ExcessHet=3.0103;FS=1.426;MLEAC=1;MLEAF=0.500;MQ=44.00;MQRankSum=0.000;QD=13.59;ReadPosRankSum=0.814;SOR=1.179	GT:AD:DP:GQ:PL	0/1:14,26:40:99:572,0,270
3R	13034903	.	G	A	655.77	.	AC=1;AF=0.500;AN=2;BaseQRankSum=-0.272;ClippingRankSum=0.000;DP=46;ExcessHet=3.0103;FS=4.570;MLEAC=1;MLEAF=0.500;MQ=43.96;MQRankSum=-0.721;QD=14.26;ReadPosRankSum=1.723;SOR=1.520	GT:AD:DP:GQ:PL	0/1:17,29:46:99:684,0,353
3R	13034934	.	G	A	945.77	.	AC=1;AF=0.500;AN=2;BaseQRankSum=3.246;ClippingRankSum=0.000;DP=39;ExcessHet=3.0103;FS=2.938;MLEAC=1;MLEAF=0.500;MQ=43.95;MQRankSum=-0.653;QD=24.25;ReadPosRankSum=-0.368;SOR=1.247	GT:AD:DP:GQ:PL	0/1:13,26:39:99:974,0,386
3R	13034944	.	G	A	985.77	.	AC=1;AF=0.500;AN=2;BaseQRankSum=-0.759;ClippingRankSum=0.000;DP=41;ExcessHet=3.0103;FS=2.982;MLEAC=1;MLEAF=0.500;MQ=43.95;MQRankSum=-0.629;QD=24.04;ReadPosRankSum=-0.232;SOR=1.104	GT:AD:DP:GQ:PL	0/1:13,28:41:99:1014,0,404
3R	13035199	.	T	C	1187.77	.	AC=2;AF=1.00;AN=2;DP=48;ExcessHet=3.0103;FS=0.000;MLEAC=2;MLEAF=1.00;MQ=43.92;QD=25.27;SOR=0.735	GT:AD:DP:GQ:PL	1/1:0,47:47:99:1216,140,0
3R	13035320	.	C	T	211.77	.	AC=1;AF=0.500;AN=2;BaseQRankSum=-0.242;ClippingRankSum=0.000;DP=51;ExcessHet=3.0103;FS=1.208;MLEAC=1;MLEAF=0.500;MQ=44.00;MQRankSum=0.000;QD=4.24;ReadPosRankSum=0.768;SOR=0.976	GT:AD:DP:GQ:PL	0/1:36,14:50:99:240,0,850
3R	13035555	.	T	C	724.77	.	AC=1;AF=0.500;AN=2;BaseQRankSum=-2.207;ClippingRankSum=0.000;DP=50;ExcessHet=3.0103;FS=2.656;MLEAC=1;MLEAF=0.500;MQ=43.96;MQRankSum=-0.620;QD=14.79;ReadPosRankSum=1.423;SOR=0.382	GT:AD:DP:GQ:PL	0/1:15,34:49:99:753,0,285
3R	13035673	.	A	G	253.77	.	AC=1;AF=0.500;AN=2;BaseQRankSum=0.491;ClippingRankSum=0.000;DP=50;ExcessHet=3.0103;FS=8.971;MLEAC=1;MLEAF=0.500;MQ=43.96;MQRankSum=0.740;QD=5.18;ReadPosRankSum=0.438;SOR=1.036	GT:AD:DP:GQ:PL	0/1:33,16:49:99:282,0,758
3R	13035701	.	A	T	1576.77	.	AC=2;AF=1.00;AN=2;DP=61;ExcessHet=3.0103;FS=0.000;MLEAC=2;MLEAF=1.00;MQ=44.00;QD=25.85;SOR=0.725	GT:AD:DP:GQ:PL	1/1:0,61:61:99:1605,181,0
3R	13035716	.	C	T	1727.77	.	AC=1;AF=0.500;AN=2;BaseQRankSum=-0.626;ClippingRankSum=0.000;DP=59;ExcessHet=3.0103;FS=4.183;MLEAC=1;MLEAF=0.500;MQ=44.00;MQRankSum=0.000;QD=29.28;ReadPosRankSum=0.558;SOR=0.646	GT:AD:DP:GQ:PL	0/1:15,44:59:99:1756,0,434
3R	13035726	.	T	C	1698.77	.	AC=1;AF=0.500;AN=2;BaseQRankSum=-0.727;ClippingRankSum=0.000;DP=57;ExcessHet=3.0103;FS=1.193;MLEAC=1;MLEAF=0.500;MQ=44.00;MQRankSum=0.000;QD=29.80;ReadPosRankSum=0.266;SOR=0.671	GT:AD:DP:GQ:PL	0/1:13,44:57:99:1727,0,384
3R	13035763	.	G	T	1026.77	.	AC=1;AF=0.500;AN=2;BaseQRankSum=1.304;ClippingRankSum=0.000;DP=53;ExcessHet=3.0103;FS=1.381;MLEAC=1;MLEAF=0.500;MQ=44.00;MQRankSum=0.000;QD=19.37;ReadPosRankSum=-0.664;SOR=0.634	GT:AD:DP:GQ:PL	0/1:9,44:53:65:1055,0,65
3R	13035846	.	G	C	642.77	.	AC=1;AF=0.500;AN=2;BaseQRankSum=-0.993;ClippingRankSum=0.000;DP=34;ExcessHet=3.0103;FS=0.000;MLEAC=1;MLEAF=0.500;MQ=44.00;MQRankSum=0.000;QD=18.90;ReadPosRankSum=-1.655;SOR=0.997	GT:AD:DP:GQ:PL	0/1:6,28:34:67:671,0,67
3R	13036308	.	T	G	198.77	.	AC=1;AF=0.500;AN=2;BaseQRankSum=-0.025;ClippingRankSum=0.000;DP=47;ExcessHet=3.0103;FS=2.864;MLEAC=1;MLEAF=0.500;MQ=44.00;MQRankSum=0.000;QD=4.23;ReadPosRankSum=0.382;SOR=1.115	GT:AD:DP:GQ:PL	0/1:34,13:47:99:227,0,818
3R	13036339	.	AC	A	571.73	.	AC=1;AF=0.500;AN=2;BaseQRankSum=0.175;ClippingRankSum=0.000;DP=54;ExcessHet=3.0103;FS=2.581;MLEAC=1;MLEAF=0.500;MQ=44.00;MQRankSum=0.000;QD=11.21;ReadPosRankSum=-1.107;SOR=1.210	GT:AD:DP:GQ:PL	0/1:34,17:51:99:609,0,1523
3R	13036343	.	C	A	577.77	.	AC=1;AF=0.500;AN=2;BaseQRankSum=1.955;ClippingRankSum=0.000;DP=53;ExcessHet=3.0103;FS=2.558;MLEAC=1;MLEAF=0.500;MQ=44.00;MQRankSum=0.000;QD=10.90;ReadPosRankSum=-0.591;SOR=1.218	GT:AD:DP:GQ:PL	0/1:36,17:53:99:606,0,1544
3R	13036395	.	G	A	464.77	.	AC=1;AF=0.500;AN=2;BaseQRankSum=-1.537;ClippingRankSum=0.000;DP=51;ExcessHet=3.0103;FS=1.186;MLEAC=1;MLEAF=0.500;MQ=43.68;MQRankSum=-1.506;QD=9.11;ReadPosRankSum=0.931;SOR=0.976	GT:AD:DP:GQ:PL	0/1:36,15:51:99:493,0,1608
3R	13036399	.	T	A	461.77	.	AC=1;AF=0.500;AN=2;BaseQRankSum=-0.226;ClippingRankSum=0.000;DP=53;ExcessHet=3.0103;FS=1.179;MLEAC=1;MLEAF=0.500;MQ=43.69;MQRankSum=-1.550;QD=8.71;ReadPosRankSum=1.057;SOR=0.982	GT:AD:DP:GQ:PL	0/1:38,15:53:99:490,0,1638
3R	13036772	.	T	C	170.77	.	AC=1;AF=0.500;AN=2;BaseQRankSum=0.099;ClippingRankSum=0.000;DP=55;ExcessHet=3.0103;FS=1.173;MLEAC=1;MLEAF=0.500;MQ=44.00;MQRankSum=0.000;QD=3.22;ReadPosRankSum=-0.811;SOR=0.916	GT:AD:DP:GQ:PL	0/1:39,14:53:99:199,0,894
3R	13036820	.	G	T	250.77	.	AC=1;AF=0.500;AN=2;BaseQRankSum=1.915;ClippingRankSum=0.000;DP=52;ExcessHet=3.0103;FS=2.708;MLEAC=1;MLEAF=0.500;MQ=43.94;MQRankSum=0.689;QD=4.92;ReadPosRankSum=0.321;SOR=1.314	GT:AD:DP:GQ:PL	0/1:36,15:51:99:279,0,813
3R	13036856	.	A	G	908.77	.	AC=1;AF=0.500;AN=2;BaseQRankSum=0.698;ClippingRankSum=0.000;DP=56;ExcessHet=3.0103;FS=1.196;MLEAC=1;MLEAF=0.500;MQ=43.95;MQRankSum=-0.565;QD=16.23;ReadPosRankSum=-0.449;SOR=0.454	GT:AD:DP:GQ:PL	0/1:15,41:56:99:937,0,254
3R	13036874	.	G	A	725.77	.	AC=1;AF=0.500;AN=2;BaseQRankSum=-2.873;ClippingRankSum=0.000;DP=41;ExcessHet=3.0103;FS=14.262;MLEAC=1;MLEAF=0.500;MQ=44.00;MQRankSum=0.000;QD=18.14;ReadPosRankSum=-1.440;SOR=0.023	GT:AD:DP:GQ:PL	0/1:9,31:40:99:754,0,139
3R	13036877	.	T	C	1647.77	.	AC=2;AF=1.00;AN=2;DP=42;ExcessHet=3.0103;FS=0.000;MLEAC=2;MLEAF=1.00;MQ=44.00;QD=32.26;SOR=1.900	GT:AD:DP:GQ:PL	1/1:0,42:42:99:1676,126,0
3R	13037124	.	T	C	303.77	.	AC=1;AF=0.500;AN=2;BaseQRankSum=-1.950;ClippingRankSum=0.000;DP=50;ExcessHet=3.0103;FS=8.316;MLEAC=1;MLEAF=0.500;MQ=43.71;MQRankSum=1.056;QD=6.08;ReadPosRankSum=-1.682;SOR=0.806	GT:AD:DP:GQ:PL	0/1:33,17:50:99:332,0,766
3R	13037315	.	C	T	534.77	.	AC=1;AF=0.500;AN=2;BaseQRankSum=-0.037;ClippingRankSum=0.000;DP=35;ExcessHet=3.0103;FS=8.237;MLEAC=1;MLEAF=0.500;MQ=43.81;MQRankSum=-1.171;QD=15.28;ReadPosRankSum=-0.451;SOR=0.116	GT:AD:DP:GQ:PL	0/1:11,24:35:99:563,0,204
3R	13037411	.	A	G	409.77	.	AC=1;AF=0.500;AN=2;BaseQRankSum=-1.136;ClippingRankSum=0.000;DP=30;ExcessHet=3.0103;FS=1.550;MLEAC=1;MLEAF=0.500;MQ=43.68;MQRankSum=-1.453;QD=13.66;ReadPosRankSum=0.407;SOR=0.668	GT:AD:DP:GQ:PL	0/1:10,20:30:99:438,0,179
3R	13037423	.	T	C	819.77	.	AC=1;AF=0.500;AN=2;BaseQRankSum=-0.233;ClippingRankSum=0.000;DP=31;ExcessHet=3.0103;FS=0.000;MLEAC=1;MLEAF=0.500;MQ=43.75;MQRankSum=-1.288;QD=26.44;ReadPosRankSum=0.400;SOR=0.551	GT:AD:DP:GQ:PL	0/1:11,20:31:99:848,0,445
3R	13037426	.	C	T	798.77	.	AC=1;AF=0.500;AN=2;BaseQRankSum=-0.919;ClippingRankSum=0.000;DP=32;ExcessHet=3.0103;FS=0.000;MLEAC=1;MLEAF=0.500;MQ=43.82;MQRankSum=-0.993;QD=24.96;ReadPosRankSum=0.047;SOR=0.655	GT:AD:DP:GQ:PL	0/1:11,21:32:99:827,0,448
3R	13037555	.	T	C	839.77	.	AC=2;AF=1.00;AN=2;DP=32;ExcessHet=3.0103;FS=0.000;MLEAC=2;MLEAF=1.00;MQ=43.88;QD=26.24;SOR=0.818	GT:AD:DP:GQ:PL	1/1:0,32:32:96:868,96,0
3R	13037696	.	T	C	860.77	.	AC=2;AF=1.00;AN=2;DP=32;ExcessHet=3.0103;FS=0.000;MLEAC=2;MLEAF=1.00;MQ=43.94;QD=26.90;SOR=0.693	GT:AD:DP:GQ:PL	1/1:0,32:32:96:889,96,0
3R	13037724	.	G	A	661.77	.	AC=1;AF=0.500;AN=2;BaseQRankSum=1.978;ClippingRankSum=0.000;DP=35;ExcessHet=3.0103;FS=7.510;MLEAC=1;MLEAF=0.500;MQ=43.94;MQRankSum=2.274;QD=18.91;ReadPosRankSum=-0.655;SOR=0.461	GT:AD:DP:GQ:PL	0/1:6,29:35:44:690,0,44
3R	13037820	.	TAC	T	429.73	.	AC=1;AF=0.500;AN=2;BaseQRankSum=-0.512;ClippingRankSum=0.000;DP=49;ExcessHet=3.0103;FS=4.708;MLEAC=1;MLEAF=0.500;MQ=43.12;MQRankSum=-5.500;QD=8.77;ReadPosRankSum=0.159;SOR=1.676	GT:AD:DP:GQ:PL	0/1:35,14:49:99:467,0,1416
3R	13037823	.	C	CTT	426.73	.	AC=1;AF=0.500;AN=2;BaseQRankSum=-2.095;ClippingRankSum=0.000;DP=48;ExcessHet=3.0103;FS=4.712;MLEAC=1;MLEAF=0.500;MQ=43.10;MQRankSum=-5.432;QD=8.89;ReadPosRankSum=0.113;SOR=1.584	GT:AD:DP:GQ:PL	0/1:34,14:48:99:464,0,1448
3R	13037827	.	G	GA	403.73	.	AC=1;AF=0.500;AN=2;BaseQRankSum=-0.296;ClippingRankSum=0.000;DP=47;ExcessHet=3.0103;FS=2.884;MLEAC=1;MLEAF=0.500;MQ=43.08;MQRankSum=-5.650;QD=8.59;ReadPosRankSum=0.405;SOR=1.270	GT:AD:DP:GQ:PL	0/1:34,13:47:99:441,0,1420
3R	13037838	.	T	A,G	1257.77	.	AC=1,1;AF=0.500,0.500;AN=2;DP=44;ExcessHet=3.0103;FS=0.000;MLEAC=1,1;MLEAF=0.500,0.500;MQ=43.02;QD=28.59;SOR=1.230	GT:AD:DP:GQ:PL	1/2:0,12,32:44:99:1286,851,1305,529,0,433
3R	13037842	.	A	G	434.77	.	AC=1;AF=0.500;AN=2;BaseQRankSum=-1.363;ClippingRankSum=0.000;DP=48;ExcessHet=3.0103;FS=0.000;MLEAC=1;MLEAF=0.500;MQ=43.04;MQRankSum=-5.762;QD=9.06;ReadPosRankSum=-0.885;SOR=0.754	GT:AD:DP:GQ:PL	0/1:34,14:48:99:463,0,1469
3R	13037847	.	A	T	476.77	.	AC=1;AF=0.500;AN=2;BaseQRankSum=0.439;ClippingRankSum=0.000;DP=51;ExcessHet=3.0103;FS=1.184;MLEAC=1;MLEAF=0.500;MQ=43.10;MQRankSum=-5.689;QD=9.35;ReadPosRankSum=-1.303;SOR=0.888	GT:AD:DP:GQ:PL	0/1:36,15:51:99:505,0,1466
3R	13037848	.	C	T	476.77	.	AC=1;AF=0.500;AN=2;BaseQRankSum=0.714;ClippingRankSum=0.000;DP=51;ExcessHet=3.0103;FS=1.184;MLEAC=1;MLEAF=0.500;MQ=43.10;MQRankSum=-5.689;QD=9.35;ReadPosRankSum=-1.334;SOR=0.888	GT:AD:DP:GQ:PL	0/1:36,15:51:99:505,0,1466
3R	13037860	.	A	AACGCATT	546.73	.	AC=1;AF=0.500;AN=2;BaseQRankSum=-2.584;ClippingRankSum=0.000;DP=57;ExcessHet=3.0103;FS=4.226;MLEAC=1;MLEAF=0.500;MQ=43.19;MQRankSum=-5.812;QD=9.59;ReadPosRankSum=-0.906;SOR=1.392	GT:AD:DP:GQ:PL	0/1:41,16:57:99:584,0,1739
3R	13037863	.	A	AC	572.73	.	AC=1;AF=0.500;AN=2;BaseQRankSum=-2.244;ClippingRankSum=0.000;DP=58;ExcessHet=3.0103;FS=2.403;MLEAC=1;MLEAF=0.500;MQ=43.21;MQRankSum=-5.629;QD=9.87;ReadPosRankSum=-1.384;SOR=1.044	GT:AD:DP:GQ:PL	0/1:41,17:58:99:610,0,1736
3R	13037868	.	A	AT	602.73	.	AC=1;AF=0.500;AN=2;BaseQRankSum=-1.864;ClippingRankSum=0.000;DP=59;ExcessHet=3.0103;FS=1.077;MLEAC=1;MLEAF=0.500;MQ=43.22;MQRankSum=-5.251;QD=10.22;ReadPosRankSum=-2.434;SOR=0.910	GT:AD:DP:GQ:PL	0/1:40,19:59:99:640,0,1647
3R	13038175	.	A	C	3406.77	.	AC=2;AF=1.00;AN=2;DP=77;ExcessHet=3.0103;FS=0.000;MLEAC=2;MLEAF=1.00;MQ=43.95;QD=33.11;SOR=0.693	GT:AD:DP:GQ:PL	1/1:0,74:74:99:3435,232,0
3R	13038176	.	TGC	T	3426.73	.	AC=2;AF=1.00;AN=2;DP=80;ExcessHet=3.0103;FS=0.000;MLEAC=2;MLEAF=1.00;MQ=43.95;QD=34.19;SOR=0.772	GT:AD:DP:GQ:PL	1/1:0,77:77:99:3464,235,0
3R	13038179	.	A	T	3398.77	.	AC=2;AF=1.00;AN=2;DP=79;ExcessHet=3.0103;FS=0.000;MLEAC=2;MLEAF=1.00;MQ=43.95;QD=33.31;SOR=0.828	GT:AD:DP:GQ:PL	1/1:0,77:77:99:3427,232,0
3R	13038199	.	T	C	1886.77	.	AC=2;AF=1.00;AN=2;DP=74;ExcessHet=3.0103;FS=0.000;MLEAC=2;MLEAF=1.00;MQ=43.97;QD=25.85;SOR=0.776	GT:AD:DP:GQ:PL	1/1:0,73:73:99:1915,217,0
3R	13038299	.	A	C	1584.77	.	AC=2;AF=1.00;AN=2;BaseQRankSum=-1.606;ClippingRankSum=0.000;DP=67;ExcessHet=3.0103;FS=0.000;MLEAC=2;MLEAF=1.00;MQ=43.97;MQRankSum=8.125;QD=24.38;ReadPosRankSum=2.054;SOR=0.569	GT:AD:DP:GQ:PL	1/1:1,64:65:99:1613,163,0
3R	13038389	.	C	A	1560.77	.	AC=2;AF=1.00;AN=2;BaseQRankSum=1.745;ClippingRankSum=0.000;DP=59;ExcessHet=3.0103;FS=3.906;MLEAC=2;MLEAF=1.00;MQ=44.00;MQRankSum=0.000;QD=26.45;ReadPosRankSum=1.522;SOR=0.916	GT:AD:DP:GQ:PL	1/1:1,58:59:99:1589,167,0
3R	13038439	.	A	T	2663.77	.	AC=2;AF=1.00;AN=2;DP=59;ExcessHet=3.0103;FS=0.000;MLEAC=2;MLEAF=1.00;MQ=44.00;QD=33.59;SOR=1.316	GT:AD:DP:GQ:PL	1/1:0,59:59:99:2692,184,0
3R	13038443	.	A	C	2702.77	.	AC=2;AF=1.00;AN=2;DP=60;ExcessHet=3.0103;FS=0.000;MLEAC=2;MLEAF=1.00;MQ=44.00;QD=28.94;SOR=1.355	GT:AD:DP:GQ:PL	1/1:0,60:60:99:2731,187,0
3R	13038473	.	G	T	872.77	.	AC=1;AF=0.500;AN=2;BaseQRankSum=0.978;ClippingRankSum=0.000;DP=60;ExcessHet=3.0103;FS=1.049;MLEAC=1;MLEAF=0.500;MQ=43.76;MQRankSum=1.969;QD=14.55;ReadPosRankSum=0.350;SOR=0.984	GT:AD:DP:GQ:PL	0/1:21,39:60:99:901,0,384
3R	13038584	.	A	C	1483.77	.	AC=2;AF=1.00;AN=2;DP=58;ExcessHet=3.0103;FS=0.000;MLEAC=2;MLEAF=1.00;MQ=44.00;QD=26.03;SOR=0.877	GT:AD:DP:GQ:PL	1/1:0,57:57:99:1512,170,0
3R	13038623	.	T	A	220.77	.	AC=1;AF=0.500;AN=2;BaseQRankSum=1.784;ClippingRankSum=0.000;DP=63;ExcessHet=3.0103;FS=4.138;MLEAC=1;MLEAF=0.500;MQ=44.00;MQRankSum=0.000;QD=3.56;ReadPosRankSum=-1.904;SOR=0.729	GT:AD:DP:GQ:PL	0/1:46,16:62:99:249,0,1018
3R	13038801	.	A	C	1447.77	.	AC=2;AF=1.00;AN=2;DP=54;ExcessHet=3.0103;FS=0.000;MLEAC=2;MLEAF=1.00;MQ=43.96;QD=26.81;SOR=1.118	GT:AD:DP:GQ:PL	1/1:0,54:54:99:1476,161,0
3R	13038954	.	A	G	1251.77	.	AC=2;AF=1.00;AN=2;DP=46;ExcessHet=3.0103;FS=0.000;MLEAC=2;MLEAF=1.00;MQ=43.96;QD=27.21;SOR=1.329	GT:AD:DP:GQ:PL	1/1:0,46:46:99:1280,138,0
3R	13038993	.	G	C	1483.77	.	AC=2;AF=1.00;AN=2;DP=57;ExcessHet=3.0103;FS=0.000;MLEAC=2;MLEAF=1.00;MQ=43.80;QD=26.50;SOR=1.009	GT:AD:DP:GQ:PL	1/1:0,56:56:99:1512,168,0
3R	13039032	.	A	T	1531.77	.	AC=2;AF=1.00;AN=2;DP=58;ExcessHet=3.0103;FS=0.000;MLEAC=2;MLEAF=1.00;MQ=43.81;QD=26.87;SOR=0.960	GT:AD:DP:GQ:PL	1/1:0,57:57:99:1560,171,0
3R	13039289	.	C	CAAAAAAAAAA	227.73	.	AC=1;AF=0.500;AN=2;BaseQRankSum=-1.326;ClippingRankSum=0.000;DP=44;ExcessHet=3.0103;FS=0.000;MLEAC=1;MLEAF=0.500;MQ=43.68;MQRankSum=-1.191;QD=5.55;ReadPosRankSum=-2.288;SOR=1.022	GT:AD:DP:GQ:PL	0/1:36,5:41:99:265,0,3361
3R	13039519	.	A	G	1144.77	.	AC=2;AF=1.00;AN=2;DP=48;ExcessHet=3.0103;FS=0.000;MLEAC=2;MLEAF=1.00;MQ=43.86;QD=24.89;SOR=1.085	GT:AD:DP:GQ:PL	1/1:0,46:46:99:1173,136,0
3R	13039579	.	C	G	1258.77	.	AC=2;AF=1.00;AN=2;DP=50;ExcessHet=3.0103;FS=0.000;MLEAC=2;MLEAF=1.00;MQ=43.86;QD=26.22;SOR=1.562	GT:AD:DP:GQ:PL	1/1:0,48:48:99:1287,143,0
3R	13039691	.	G	A	1308.77	.	AC=2;AF=1.00;AN=2;DP=48;ExcessHet=3.0103;FS=0.000;MLEAC=2;MLEAF=1.00;MQ=43.80;QD=27.27;SOR=0.693	GT:AD:DP:GQ:PL	1/1:0,48:48:99:1337,144,0
3R	13039859	.	A	T	3158.77	.	AC=2;AF=1.00;AN=2;DP=73;ExcessHet=3.0103;FS=0.000;MLEAC=2;MLEAF=1.00;MQ=43.79;QD=33.87;SOR=0.869	GT:AD:DP:GQ:PL	1/1:0,72:72:99:3187,217,0
3R	13039860	.	A	T	3158.77	.	AC=2;AF=1.00;AN=2;DP=72;ExcessHet=3.0103;FS=0.000;MLEAC=2;MLEAF=1.00;MQ=43.78;QD=31.56;SOR=0.840	GT:AD:DP:GQ:PL	1/1:0,71:71:99:3187,217,0
3R	13040076	.	T	C	1436.77	.	AC=2;AF=1.00;AN=2;DP=59;ExcessHet=3.0103;FS=0.000;MLEAC=2;MLEAF=1.00;MQ=43.83;QD=25.21;SOR=0.728	GT:AD:DP:GQ:PL	1/1:0,57:57:99:1465,169,0
3R	13040134	.	T	A	1560.77	.	AC=2;AF=1.00;AN=2;DP=59;ExcessHet=3.0103;FS=0.000;MLEAC=2;MLEAF=1.00;MQ=43.70;QD=26.45;SOR=1.034	GT:AD:DP:GQ:PL	1/1:0,59:59:99:1589,177,0
3R	13040146	.	T	TG	2693.73	.	AC=2;AF=1.00;AN=2;DP=63;ExcessHet=3.0103;FS=0.000;MLEAC=2;MLEAF=1.00;MQ=43.75;QD=32.51;SOR=1.022	GT:AD:DP:GQ:PL	1/1:0,61:61:99:2731,184,0
3R	13040150	.	A	G	2806.77	.	AC=2;AF=1.00;AN=2;DP=61;ExcessHet=3.0103;FS=0.000;MLEAC=2;MLEAF=1.00;MQ=43.74;QD=28.83;SOR=1.107	GT:AD:DP:GQ:PL	1/1:0,61:61:99:2835,190,0
3R	13040153	.	ATTAAAAATTT	A	2931.73	.	AC=2;AF=1.00;AN=2;DP=64;ExcessHet=3.0103;FS=0.000;MLEAC=2;MLEAF=1.00;MQ=43.75;QD=23.81;SOR=1.306	GT:AD:DP:GQ:PL	1/1:0,64:64:99:2969,202,0
3R	13040169	.	A	G	2870.77	.	AC=2;AF=1.00;AN=2;DP=65;ExcessHet=3.0103;FS=0.000;MLEAC=2;MLEAF=1.00;MQ=43.78;QD=28.01;SOR=1.162	GT:AD:DP:GQ:PL	1/1:0,65:65:99:2899,199,0
3R	13040205	.	C	T	1663.77	.	AC=2;AF=1.00;AN=2;DP=61;ExcessHet=3.0103;FS=0.000;MLEAC=2;MLEAF=1.00;MQ=43.74;QD=27.27;SOR=0.865	GT:AD:DP:GQ:PL	1/1:0,61:61:99:1692,183,0
3R	13040334	.	T	C	150.77	.	AC=1;AF=0.500;AN=2;BaseQRankSum=-1.105;ClippingRankSum=0.000;DP=40;ExcessHet=3.0103;FS=19.096;MLEAC=1;MLEAF=0.500;MQ=43.85;MQRankSum=1.128;QD=3.77;ReadPosRankSum=-1.608;SOR=2.435	GT:AD:DP:GQ:PL	0/1:29,11:40:99:179,0,1148
3R	13040346	.	G	A	671.77	.	AC=1;AF=0.500;AN=2;BaseQRankSum=-0.667;ClippingRankSum=0.000;DP=44;ExcessHet=3.0103;FS=10.576;MLEAC=1;MLEAF=0.500;MQ=43.87;MQRankSum=-1.056;QD=15.27;ReadPosRankSum=0.592;SOR=1.300	GT:AD:DP:GQ:PL	0/1:12,32:44:99:700,0,372
3R	13040418	.	C	A	222.77	.	AC=1;AF=0.500;AN=2;BaseQRankSum=-0.194;ClippingRankSum=0.000;DP=44;ExcessHet=3.0103;FS=1.267;MLEAC=1;MLEAF=0.500;MQ=43.91;MQRankSum=1.030;QD=5.18;ReadPosRankSum=0.259;SOR=0.929	GT:AD:DP:GQ:PL	0/1:29,14:43:99:251,0,682
3R	13040478	.	T	C	644.77	.	AC=1;AF=0.500;AN=2;BaseQRankSum=-1.484;ClippingRankSum=0.000;DP=46;ExcessHet=3.0103;FS=1.190;MLEAC=1;MLEAF=0.500;MQ=43.91;MQRankSum=-1.012;QD=14.02;ReadPosRankSum=-1.106;SOR=0.976	GT:AD:DP:GQ:PL	0/1:16,30:46:99:673,0,308
3R	13040637	.	G	A	1073.77	.	AC=2;AF=1.00;AN=2;DP=41;ExcessHet=3.0103;FS=0.000;MLEAC=2;MLEAF=1.00;MQ=44.00;QD=26.19;SOR=0.843	GT:AD:DP:GQ:PL	1/1:0,41:41:99:1102,123,0
3R	13040797	.	G	T	126.77	.	AC=1;AF=0.500;AN=2;BaseQRankSum=2.100;ClippingRankSum=0.000;DP=33;ExcessHet=3.0103;FS=7.128;MLEAC=1;MLEAF=0.500;MQ=44.00;MQRankSum=0.000;QD=3.96;ReadPosRankSum=-1.936;SOR=1.127	GT:AD:DP:GQ:PL	0/1:26,6:32:99:155,0,1205
3R	13040806	.	T	A	95.77	.	AC=1;AF=0.500;AN=2;BaseQRankSum=-0.826;ClippingRankSum=0.000;DP=32;ExcessHet=3.0103;FS=8.737;MLEAC=1;MLEAF=0.500;MQ=44.00;MQRankSum=0.000;QD=3.09;ReadPosRankSum=-1.358;SOR=1.881	GT:AD:DP:GQ:PL	0/1:26,5:31:99:124,0,1208
3R	13040822	.	G	A	53.77	.	AC=1;AF=0.500;AN=2;BaseQRankSum=2.804;ClippingRankSum=0.000;DP=37;ExcessHet=3.0103;FS=1.817;MLEAC=1;MLEAF=0.500;MQ=44.00;MQRankSum=0.000;QD=1.54;ReadPosRankSum=-0.437;SOR=1.297	GT:AD:DP:GQ:PL	0/1:29,6:35:82:82,0,678
3R	13040920	.	T	C	1376.77	.	AC=1;AF=0.500;AN=2;BaseQRankSum=-0.522;ClippingRankSum=0.000;DP=42;ExcessHet=3.0103;FS=3.590;MLEAC=1;MLEAF=0.500;MQ=43.86;MQRankSum=0.832;QD=32.78;ReadPosRankSum=0.376;SOR=1.026	GT:AD:DP:GQ:PL	0/1:7,35:42:99:1405,0,172
3R	13040938	.	A	G	1417.77	.	AC=1;AF=0.500;AN=2;BaseQRankSum=2.693;ClippingRankSum=0.000;DP=42;ExcessHet=3.0103;FS=3.590;MLEAC=1;MLEAF=0.500;MQ=43.86;MQRankSum=0.832;QD=33.76;ReadPosRankSum=0.511;SOR=1.026	GT:AD:DP:GQ:PL	0/1:7,35:42:99:1446,0,231
3R	13040953	.	T	C	1797.77	.	AC=1;AF=0.500;AN=2;BaseQRankSum=1.432;ClippingRankSum=0.000;DP=50;ExcessHet=3.0103;FS=6.221;MLEAC=1;MLEAF=0.500;MQ=43.88;MQRankSum=1.019;QD=28.85;ReadPosRankSum=-0.463;SOR=0.595	GT:AD:DP:GQ:PL	0/1:7,43:50:99:1826,0,161
3R	13040959	.	A	G	1797.77	.	AC=1;AF=0.500;AN=2;BaseQRankSum=-0.028;ClippingRankSum=0.000;DP=51;ExcessHet=3.0103;FS=6.340;MLEAC=1;MLEAF=0.500;MQ=43.88;MQRankSum=1.041;QD=27.88;ReadPosRankSum=-0.589;SOR=0.663	GT:AD:DP:GQ:PL	0/1:7,44:51:99:1826,0,161
3R	13040983	.	T	C	1544.77	.	AC=1;AF=0.500;AN=2;BaseQRankSum=-0.456;ClippingRankSum=0.000;DP=47;ExcessHet=3.0103;FS=4.001;MLEAC=1;MLEAF=0.500;MQ=43.92;MQRankSum=1.641;QD=32.87;ReadPosRankSum=-0.048;SOR=0.671	GT:AD:DP:GQ:PL	0/1:6,41:47:94:1573,0,94
3R	13041025	.	A	G	1138.77	.	AC=2;AF=1.00;AN=2;DP=45;ExcessHet=3.0103;FS=0.000;MLEAC=2;MLEAF=1.00;MQ=43.96;QD=25.31;SOR=0.737	GT:AD:DP:GQ:PL	1/1:0,45:45:99:1167,133,0
3R	13041266	.	G	T	2419.77	.	AC=2;AF=1.00;AN=2;DP=56;ExcessHet=3.0103;FS=0.000;MLEAC=2;MLEAF=1.00;MQ=43.97;QD=32.60;SOR=0.841	GT:AD:DP:GQ:PL	1/1:0,56:56:99:2448,168,0
3R	13041273	.	T	C	2491.77	.	AC=2;AF=1.00;AN=2;DP=54;ExcessHet=3.0103;FS=0.000;MLEAC=2;MLEAF=1.00;MQ=43.96;QD=28.33;SOR=0.693	GT:AD:DP:GQ:PL	1/1:0,54:54:99:2520,169,0
3R	13041276	.	A	G	2528.77	.	AC=2;AF=1.00;AN=2;DP=56;ExcessHet=3.0103;FS=0.000;MLEAC=2;MLEAF=1.00;MQ=43.97;QD=27.48;SOR=0.765	GT:AD:DP:GQ:PL	1/1:0,56:56:99:2557,172,0
3R	13041279	.	G	T	2483.77	.	AC=2;AF=1.00;AN=2;DP=52;ExcessHet=3.0103;FS=0.000;MLEAC=2;MLEAF=1.00;MQ=43.96;QD=33.31;SOR=0.693	GT:AD:DP:GQ:PL	1/1:0,52:52:99:2512,169,0
3R	13041450	.	G	C	953.77	.	AC=1;AF=0.500;AN=2;BaseQRankSum=-0.328;ClippingRankSum=0.000;DP=65;ExcessHet=3.0103;FS=0.000;MLEAC=1;MLEAF=0.500;MQ=43.91;MQRankSum=-1.240;QD=14.67;ReadPosRankSum=-0.347;SOR=0.681	GT:AD:DP:GQ:PL	0/1:22,43:65:99:982,0,404
3R	13041461	.	C	T	1756.77	.	AC=2;AF=1.00;AN=2;DP=67;ExcessHet=3.0103;FS=0.000;MLEAC=2;MLEAF=1.00;MQ=43.91;QD=26.22;SOR=1.230	GT:AD:DP:GQ:PL	1/1:0,67:67:99:1785,199,0
3R	13041513	.	G	A	1109.77	.	AC=1;AF=0.500;AN=2;BaseQRankSum=3.152;ClippingRankSum=0.000;DP=69;ExcessHet=3.0103;FS=9.513;MLEAC=1;MLEAF=0.500;MQ=43.91;MQRankSum=-1.104;QD=16.08;ReadPosRankSum=-0.856;SOR=0.394	GT:AD:DP:GQ:PL	0/1:20,49:69:99:1138,0,320
3R	13041545	.	G	T	1083.77	.	AC=1;AF=0.500;AN=2;BaseQRankSum=2.405;ClippingRankSum=0.000;DP=71;ExcessHet=3.0103;FS=5.103;MLEAC=1;MLEAF=0.500;MQ=43.92;MQRankSum=-0.920;QD=15.71;ReadPosRankSum=0.218;SOR=0.462	GT:AD:DP:GQ:PL	0/1:21,48:69:99:1112,0,335
3R	13041631	.	A	G	922.77	.	AC=1;AF=0.500;AN=2;BaseQRankSum=-4.345;ClippingRankSum=0.000;DP=63;ExcessHet=3.0103;FS=2.309;MLEAC=1;MLEAF=0.500;MQ=43.94;MQRankSum=1.539;QD=14.88;ReadPosRankSum=-0.709;SOR=0.504	GT:AD:DP:GQ:PL	0/1:19,43:62:99:951,0,330
3R	13041745	.	G	T	2085.77	.	AC=2;AF=1.00;AN=2;DP=79;ExcessHet=3.0103;FS=0.000;MLEAC=2;MLEAF=1.00;MQ=43.90;QD=26.40;SOR=0.881	GT:AD:DP:GQ:PL	1/1:0,79:79:99:2114,236,0
3R	13041771	.	AG	A	2459.73	.	AC=2;AF=1.00;AN=2;DP=85;ExcessHet=3.0103;FS=0.000;MLEAC=2;MLEAF=1.00;MQ=43.71;QD=29.28;SOR=0.791	GT:AD:DP:GQ:PL	1/1:0,84:84:99:2497,252,0
3R	13041982	.	A	C	1788.77	.	AC=2;AF=1.00;AN=2;DP=67;ExcessHet=3.0103;FS=0.000;MLEAC=2;MLEAF=1.00;MQ=43.91;QD=26.70;SOR=1.410	GT:AD:DP:GQ:PL	1/1:0,67:67:99:1817,199,0
3R	13042086	.	C	A	1772.77	.	AC=2;AF=1.00;AN=2;DP=55;ExcessHet=3.0103;FS=0.000;MLEAC=2;MLEAF=1.00;MQ=43.68;QD=32.83;SOR=1.445	GT:AD:DP:GQ:PL	1/1:0,54:54:99:1801,162,0
3R	13042103	.	G	C	342.77	.	AC=1;AF=0.500;AN=2;BaseQRankSum=1.908;ClippingRankSum=0.000;DP=51;ExcessHet=3.0103;FS=1.114;MLEAC=1;MLEAF=0.500;MQ=43.51;MQRankSum=0.078;QD=6.86;ReadPosRankSum=-0.307;SOR=0.889	GT:AD:DP:GQ:PL	0/1:31,19:50:99:371,0,655
3R	13042140	.	C	T	1004.77	.	AC=1;AF=0.500;AN=2;BaseQRankSum=1.585;ClippingRankSum=0.000;DP=45;ExcessHet=3.0103;FS=1.228;MLEAC=1;MLEAF=0.500;MQ=42.98;MQRankSum=-0.740;QD=22.84;ReadPosRankSum=0.469;SOR=0.416	GT:AD:DP:GQ:PL	0/1:17,27:44:99:1033,0,560
3R	13042156	.	A	G	1027.77	.	AC=1;AF=0.500;AN=2;BaseQRankSum=1.266;ClippingRankSum=0.000;DP=44;ExcessHet=3.0103;FS=1.277;MLEAC=1;MLEAF=0.500;MQ=42.96;MQRankSum=-0.646;QD=23.90;ReadPosRankSum=0.402;SOR=0.407	GT:AD:DP:GQ:PL	0/1:16,27:43:99:1056,0,519
3R	13042373	.	T	A	602.77	.	AC=2;AF=1.00;AN=2;DP=22;ExcessHet=3.0103;FS=0.000;MLEAC=2;MLEAF=1.00;MQ=42.47;QD=27.40;SOR=6.273	GT:AD:DP:GQ:PL	1/1:0,22:22:66:631,66,0
3R	13042402	.	C	A	140.77	.	AC=1;AF=0.500;AN=2;BaseQRankSum=0.655;ClippingRankSum=0.000;DP=25;ExcessHet=3.0103;FS=13.010;MLEAC=1;MLEAF=0.500;MQ=42.17;MQRankSum=0.991;QD=5.63;ReadPosRankSum=-1.530;SOR=0.007	GT:AD:DP:GQ:PL	0/1:19,6:25:99:169,0,766
3R	13042406	.	A	G	709.77	.	AC=1;AF=0.500;AN=2;BaseQRankSum=0.450;ClippingRankSum=0.000;DP=24;ExcessHet=3.0103;FS=12.648;MLEAC=1;MLEAF=0.500;MQ=42.18;MQRankSum=-0.891;QD=29.57;ReadPosRankSum=1.835;SOR=4.875	GT:AD:DP:GQ:PL	0/1:6,18:24:99:738,0,198
3R	13042409	.	T	C	1025.77	.	AC=2;AF=1.00;AN=2;DP=24;ExcessHet=3.0103;FS=0.000;MLEAC=2;MLEAF=1.00;MQ=42.18;QD=30.03;SOR=4.091	GT:AD:DP:GQ:PL	1/1:0,24:24:72:1054,72,0
3R	13042417	.	CCGGAGG	C	700.73	.	AC=1;AF=0.500;AN=2;BaseQRankSum=0.819;ClippingRankSum=0.000;DP=24;ExcessHet=3.0103;FS=12.648;MLEAC=1;MLEAF=0.500;MQ=42.18;MQRankSum=-0.891;QD=29.20;ReadPosRankSum=1.167;SOR=4.875	GT:AD:DP:GQ:PL	0/1:6,18:24:99:738,0,198
3R	13042424	.	TCCA	T	703.73	.	AC=1;AF=0.500;AN=2;BaseQRankSum=1.038;ClippingRankSum=0.000;DP=23;ExcessHet=3.0103;FS=14.031;MLEAC=1;MLEAF=0.500;MQ=42.10;MQRankSum=-0.478;QD=30.60;ReadPosRankSum=0.410;SOR=5.318	GT:AD:DP:GQ:PL	0/1:5,18:23:99:741,0,156
3R	13042433	.	T	C	849.77	.	AC=1;AF=0.500;AN=2;BaseQRankSum=0.939;ClippingRankSum=0.000;DP=28;ExcessHet=3.0103;FS=8.695;MLEAC=1;MLEAF=0.500;MQ=42.17;MQRankSum=-0.289;QD=30.35;ReadPosRankSum=-2.881;SOR=3.442	GT:AD:DP:GQ:PL	0/1:5,23:28:99:878,0,140
3R	13042438	.	T	C	1501.77	.	AC=2;AF=1.00;AN=2;DP=33;ExcessHet=3.0103;FS=0.000;MLEAC=2;MLEAF=1.00;MQ=42.24;QD=33.45;SOR=1.751	GT:AD:DP:GQ:PL	1/1:0,33:33:99:1530,102,0
3R	13042442	.	G	A	1456.77	.	AC=2;AF=1.00;AN=2;DP=32;ExcessHet=3.0103;FS=0.000;MLEAC=2;MLEAF=1.00;MQ=42.28;QD=28.63;SOR=1.681	GT:AD:DP:GQ:PL	1/1:0,32:32:99:1485,99,0
3R	13042443	.	C	A	1456.77	.	AC=2;AF=1.00;AN=2;DP=33;ExcessHet=3.0103;FS=0.000;MLEAC=2;MLEAF=1.00;MQ=42.27;QD=24.26;SOR=1.542	GT:AD:DP:GQ:PL	1/1:0,33:33:99:1485,99,0
3R	13042457	.	C	T	1591.77	.	AC=2;AF=1.00;AN=2;DP=36;ExcessHet=3.0103;FS=0.000;MLEAC=2;MLEAF=1.00;MQ=42.42;QD=29.28;SOR=1.371	GT:AD:DP:GQ:PL	1/1:0,36:36:99:1620,108,0
3R	13042481	.	A	T	1551.77	.	AC=2;AF=1.00;AN=2;DP=37;ExcessHet=3.0103;FS=0.000;MLEAC=2;MLEAF=1.00;MQ=42.85;QD=32.40;SOR=1.270	GT:AD:DP:GQ:PL	1/1:0,37:37:99:1580,114,0
3R	13042571	.	C	T	710.77	.	AC=1;AF=0.500;AN=2;BaseQRankSum=-0.255;ClippingRankSum=0.000;DP=45;ExcessHet=3.0103;FS=0.000;MLEAC=1;MLEAF=0.500;MQ=43.49;MQRankSum=-1.135;QD=15.79;ReadPosRankSum=-1.112;SOR=0.538	GT:AD:DP:GQ:PL	0/1:13,32:45:99:739,0,223
3R	13042744	.	TG	T	116.73	.	AC=1;AF=0.500;AN=2;BaseQRankSum=0.315;ClippingRankSum=0.000;DP=40;ExcessHet=3.0103;FS=6.416;MLEAC=1;MLEAF=0.500;MQ=44.00;MQRankSum=0.000;QD=2.99;ReadPosRankSum=-0.862;SOR=2.147	GT:AD:DP:GQ:PL	0/1:29,10:39:99:154,0,646
3R	13042864	3R_13042864_SNP	C	A	331.77	.	AC=1;AF=0.500;AN=2;BaseQRankSum=-0.293;ClippingRankSum=0.000;DB;DP=65;ExcessHet=3.0103;FS=2.232;MLEAC=1;MLEAF=0.500;MQ=44.00;MQRankSum=0.000;QD=5.10;ReadPosRankSum=0.239;SOR=0.437	GT:AD:DP:GQ:PL	0/1:45,20:65:99:360,0,1000
3R	13042959	.	C	T	248.77	.	AC=1;AF=0.500;AN=2;BaseQRankSum=0.334;ClippingRankSum=0.000;DP=54;ExcessHet=3.0103;FS=0.000;MLEAC=1;MLEAF=0.500;MQ=44.00;MQRankSum=0.000;QD=4.61;ReadPosRankSum=0.443;SOR=0.716	GT:AD:DP:GQ:PL	0/1:38,16:54:99:277,0,876
3R	13043024	.	A	T	1724.77	.	AC=2;AF=1.00;AN=2;DP=64;ExcessHet=3.0103;FS=0.000;MLEAC=2;MLEAF=1.00;MQ=44.00;QD=26.95;SOR=0.822	GT:AD:DP:GQ:PL	1/1:0,64:64:99:1753,191,0
3R	13043123	.	A	G	154.77	.	AC=1;AF=0.500;AN=2;BaseQRankSum=-0.466;ClippingRankSum=0.000;DP=64;ExcessHet=3.0103;FS=1.162;MLEAC=1;MLEAF=0.500;MQ=44.00;MQRankSum=0.000;QD=2.42;ReadPosRankSum=-0.069;SOR=0.976	GT:AD:DP:GQ:PL	0/1:50,14:64:99:183,0,1149
3R	13043154	.	T	A	1573.77	.	AC=2;AF=1.00;AN=2;DP=59;ExcessHet=3.0103;FS=0.000;MLEAC=2;MLEAF=1.00;MQ=43.95;QD=26.67;SOR=0.726	GT:AD:DP:GQ:PL	1/1:0,59:59:99:1602,177,0
3R	13043208	.	T	G	1566.77	.	AC=2;AF=1.00;AN=2;DP=57;ExcessHet=3.0103;FS=0.000;MLEAC=2;MLEAF=1.00;MQ=43.90;QD=27.49;SOR=1.238	GT:AD:DP:GQ:PL	1/1:0,57:57:99:1595,171,0
3R	13043231	.	C	T	1612.77	.	AC=2;AF=1.00;AN=2;DP=59;ExcessHet=3.0103;FS=0.000;MLEAC=2;MLEAF=1.00;MQ=43.90;QD=27.34;SOR=1.034	GT:AD:DP:GQ:PL	1/1:0,59:59:99:1641,177,0
3R	13043243	.	C	T	1444.77	.	AC=2;AF=1.00;AN=2;DP=56;ExcessHet=3.0103;FS=0.000;MLEAC=2;MLEAF=1.00;MQ=43.90;QD=25.80;SOR=1.101	GT:AD:DP:GQ:PL	1/1:0,56:56:99:1473,167,0
3R	13043269	.	A	G	1464.77	.	AC=2;AF=1.00;AN=2;DP=56;ExcessHet=3.0103;FS=0.000;MLEAC=2;MLEAF=1.00;MQ=43.90;QD=26.16;SOR=0.765	GT:AD:DP:GQ:PL	1/1:0,56:56:99:1493,168,0
3R	13043362	.	T	C	120.77	.	AC=1;AF=0.500;AN=2;BaseQRankSum=-0.716;ClippingRankSum=0.000;DP=49;ExcessHet=3.0103;FS=1.305;MLEAC=1;MLEAF=0.500;MQ=44.00;MQRankSum=0.000;QD=2.46;ReadPosRankSum=-1.396;SOR=0.473	GT:AD:DP:GQ:PL	0/1:38,11:49:99:149,0,1447
3R	13043371	.	T	C	746.77	.	AC=1;AF=0.500;AN=2;BaseQRankSum=-0.058;ClippingRankSum=0.000;DP=44;ExcessHet=3.0103;FS=1.450;MLEAC=1;MLEAF=0.500;MQ=44.00;MQRankSum=0.000;QD=16.97;ReadPosRankSum=1.649;SOR=1.244	GT:AD:DP:GQ:PL	0/1:10,34:44:99:775,0,318
3R	13043578	.	C	T	127.77	.	AC=1;AF=0.500;AN=2;BaseQRankSum=-0.404;ClippingRankSum=0.000;DP=40;ExcessHet=3.0103;FS=1.448;MLEAC=1;MLEAF=0.500;MQ=43.95;MQRankSum=-1.674;QD=3.19;ReadPosRankSum=-2.403;SOR=1.007	GT:AD:DP:GQ:PL	0/1:30,10:40:99:156,0,684
3R	13043605	.	C	A	178.77	.	AC=1;AF=0.500;AN=2;BaseQRankSum=0.502;ClippingRankSum=0.000;DP=41;ExcessHet=3.0103;FS=7.663;MLEAC=1;MLEAF=0.500;MQ=43.95;MQRankSum=-1.501;QD=4.36;ReadPosRankSum=-0.847;SOR=1.964	GT:AD:DP:GQ:PL	0/1:29,12:41:99:207,0,651
3R	13043676	.	A	G	952.77	.	AC=2;AF=1.00;AN=2;DP=37;ExcessHet=3.0103;FS=0.000;MLEAC=2;MLEAF=1.00;MQ=43.54;QD=25.75;SOR=1.609	GT:AD:DP:GQ:PL	1/1:0,37:37:99:981,110,0
3R	13043733	.	A	T	140.77	.	AC=1;AF=0.500;AN=2;BaseQRankSum=0.336;ClippingRankSum=0.000;DP=43;ExcessHet=3.0103;FS=0.000;MLEAC=1;MLEAF=0.500;MQ=43.81;MQRankSum=0.038;QD=3.27;ReadPosRankSum=-1.250;SOR=0.566	GT:AD:DP:GQ:PL	0/1:32,11:43:99:169,0,755
3R	13043817	.	A	T	191.77	.	AC=1;AF=0.500;AN=2;BaseQRankSum=-0.488;ClippingRankSum=0.000;DP=47;ExcessHet=3.0103;FS=0.000;MLEAC=1;MLEAF=0.500;MQ=44.30;MQRankSum=0.311;QD=4.08;ReadPosRankSum=0.250;SOR=0.836	GT:AD:DP:GQ:PL	0/1:34,13:47:99:220,0,793
3R	13043862	.	AAAAATATATT	A	1210.73	.	AC=1;AF=0.500;AN=2;BaseQRankSum=-0.189;ClippingRankSum=0.000;DP=46;ExcessHet=3.0103;FS=1.356;MLEAC=1;MLEAF=0.500;MQ=44.68;MQRankSum=0.599;QD=28.83;ReadPosRankSum=1.060;SOR=1.143	GT:AD:DP:GQ:PL	0/1:12,30:42:99:1248,0,392
3R	13043876	.	A	G	294.77	.	AC=1;AF=0.500;AN=2;BaseQRankSum=-2.294;ClippingRankSum=0.000;DP=43;ExcessHet=3.0103;FS=1.426;MLEAC=1;MLEAF=0.500;MQ=44.73;MQRankSum=-0.600;QD=7.02;ReadPosRankSum=2.148;SOR=0.399	GT:AD:DP:GQ:PL	0/1:32,10:42:99:323,0,1282
3R	13043881	.	T	C	1930.77	.	AC=2;AF=1.00;AN=2;DP=45;ExcessHet=3.0103;FS=0.000;MLEAC=2;MLEAF=1.00;MQ=44.70;QD=28.61;SOR=0.929	GT:AD:DP:GQ:PL	1/1:0,45:45:99:1959,135,0
3R	13043916	.	T	A,G	1235.77	.	AC=1,1;AF=0.500,0.500;AN=2;DP=52;ExcessHet=3.0103;FS=0.000;MLEAC=1,1;MLEAF=0.500,0.500;MQ=44.19;QD=23.76;SOR=0.770	GT:AD:DP:GQ:PL	1/2:0,36,16:52:99:1264,395,292,876,0,836
3R	13044010	.	G	A	2105.77	.	AC=1;AF=0.500;AN=2;BaseQRankSum=1.964;ClippingRankSum=0.000;DP=80;ExcessHet=3.0103;FS=10.511;MLEAC=1;MLEAF=0.500;MQ=43.58;MQRankSum=-2.091;QD=26.32;ReadPosRankSum=0.635;SOR=1.402	GT:AD:DP:GQ:PL	0/1:25,55:80:99:2134,0,850
3R	13044026	.	C	T	2270.77	.	AC=1;AF=0.500;AN=2;BaseQRankSum=2.523;ClippingRankSum=0.000;DP=81;ExcessHet=3.0103;FS=6.534;MLEAC=1;MLEAF=0.500;MQ=43.15;MQRankSum=-3.344;QD=28.03;ReadPosRankSum=0.670;SOR=1.378	GT:AD:DP:GQ:PL	0/1:25,56:81:99:2299,0,878
3R	13044041	.	G	A	2214.77	.	AC=1;AF=0.500;AN=2;BaseQRankSum=0.516;ClippingRankSum=0.000;DP=75;ExcessHet=3.0103;FS=5.107;MLEAC=1;MLEAF=0.500;MQ=43.08;MQRankSum=-3.250;QD=29.53;ReadPosRankSum=0.506;SOR=1.087	GT:AD:DP:GQ:PL	0/1:22,53:75:99:2243,0,758
3R	13044042	.	TA	T	2205.73	.	AC=1;AF=0.500;AN=2;BaseQRankSum=1.765;ClippingRankSum=0.000;DP=76;ExcessHet=3.0103;FS=5.121;MLEAC=1;MLEAF=0.500;MQ=43.09;MQRankSum=-3.203;QD=29.02;ReadPosRankSum=0.372;SOR=1.133	GT:AD:DP:GQ:PL	0/1:22,54:76:99:2243,0,758
3R	13044059	.	T	A	2217.77	.	AC=1;AF=0.500;AN=2;BaseQRankSum=-0.223;ClippingRankSum=0.000;DP=75;ExcessHet=3.0103;FS=3.561;MLEAC=1;MLEAF=0.500;MQ=43.05;MQRankSum=-3.753;QD=29.57;ReadPosRankSum=0.384;SOR=1.064	GT:AD:DP:GQ:PL	0/1:21,54:75:99:2246,0,716
3R	13044066	.	A	AAAT	2336.73	.	AC=1;AF=0.500;AN=2;BaseQRankSum=0.830;ClippingRankSum=0.000;DP=74;ExcessHet=3.0103;FS=3.829;MLEAC=1;MLEAF=0.500;MQ=42.99;MQRankSum=-3.626;QD=31.58;ReadPosRankSum=-0.674;SOR=0.984	GT:AD:DP:GQ:PL	0/1:18,56:74:99:2374,0,568
3R	13044098	.	G	T	1985.77	.	AC=1;AF=0.500;AN=2;BaseQRankSum=4.186;ClippingRankSum=0.000;DP=65;ExcessHet=3.0103;FS=2.420;MLEAC=1;MLEAF=0.500;MQ=42.84;MQRankSum=-2.793;QD=30.55;ReadPosRankSum=0.686;SOR=0.414	GT:AD:DP:GQ:PL	0/1:16,49:65:99:2014,0,504
3R	13044114	.	T	C	2131.77	.	AC=1;AF=0.500;AN=2;BaseQRankSum=0.781;ClippingRankSum=0.000;DP=67;ExcessHet=3.0103;FS=0.000;MLEAC=1;MLEAF=0.500;MQ=42.90;MQRankSum=-2.436;QD=31.82;ReadPosRankSum=0.512;SOR=0.724	GT:AD:DP:GQ:PL	0/1:15,52:67:99:2160,0,505
3R	13044117	.	G	C	2128.77	.	AC=1;AF=0.500;AN=2;BaseQRankSum=0.589;ClippingRankSum=0.000;DP=68;ExcessHet=3.0103;FS=0.000;MLEAC=1;MLEAF=0.500;MQ=42.95;MQRankSum=-2.446;QD=31.31;ReadPosRankSum=0.875;SOR=0.621	GT:AD:DP:GQ:PL	0/1:16,52:68:99:2157,0,505
3R	13044180	.	C	T	2656.77	.	AC=2;AF=1.00;AN=2;DP=59;ExcessHet=3.0103;FS=0.000;MLEAC=2;MLEAF=1.00;MQ=43.48;QD=33.18;SOR=1.421	GT:AD:DP:GQ:PL	1/1:0,59:59:99:2685,181,0
3R	13044182	.	T	G	2656.77	.	AC=2;AF=1.00;AN=2;DP=60;ExcessHet=3.0103;FS=0.000;MLEAC=2;MLEAF=1.00;MQ=43.48;QD=31.03;SOR=1.355	GT:AD:DP:GQ:PL	1/1:0,60:60:99:2685,181,0
3R	13044189	.	A	G	2658.77	.	AC=2;AF=1.00;AN=2;DP=61;ExcessHet=3.0103;FS=0.000;MLEAC=2;MLEAF=1.00;MQ=43.65;QD=29.26;SOR=1.392	GT:AD:DP:GQ:PL	1/1:0,61:61:99:2687,184,0
3R	13044316	.	A	G	1013.77	.	AC=2;AF=1.00;AN=2;DP=39;ExcessHet=3.0103;FS=0.000;MLEAC=2;MLEAF=1.00;MQ=43.95;QD=25.99;SOR=1.236	GT:AD:DP:GQ:PL	1/1:0,39:39:99:1042,116,0
3R	13044434	.	T	TAA	275.73	.	AC=1;AF=0.500;AN=2;BaseQRankSum=-1.748;ClippingRankSum=0.000;DP=67;ExcessHet=3.0103;FS=2.558;MLEAC=1;MLEAF=0.500;MQ=43.91;MQRankSum=-2.365;QD=4.52;ReadPosRankSum=-2.822;SOR=0.326	GT:AD:DP:GQ:PL	0/1:45,16:61:99:313,0,1158
3R	13044543	.	C	T	292.77	.	AC=1;AF=0.500;AN=2;BaseQRankSum=0.381;ClippingRankSum=0.000;DP=51;ExcessHet=3.0103;FS=4.281;MLEAC=1;MLEAF=0.500;MQ=44.00;MQRankSum=0.000;QD=5.86;ReadPosRankSum=-1.423;SOR=0.290	GT:AD:DP:GQ:PL	0/1:33,17:50:99:321,0,740
3R	13044654	.	T	A	298.77	.	AC=1;AF=0.500;AN=2;BaseQRankSum=0.196;ClippingRankSum=0.000;DP=56;ExcessHet=3.0103;FS=0.000;MLEAC=1;MLEAF=0.500;MQ=43.88;MQRankSum=-0.470;QD=5.43;ReadPosRankSum=1.053;SOR=0.551	GT:AD:DP:GQ:PL	0/1:37,18:55:99:327,0,852
3R	13044778	.	A	ACACACT,ACACACACACACT	2067.73	.	AC=1,1;AF=0.500,0.500;AN=2;DP=52;ExcessHet=3.0103;FS=0.000;MLEAC=1,1;MLEAF=0.500,0.500;MQ=43.10;QD=28.95;SOR=0.693	GT:AD:DP:GQ:PL	1/2:0,15,33:48:99:2105,1355,1294,625,0,515
3R	13044851	.	A	T	221.77	.	AC=1;AF=0.500;AN=2;BaseQRankSum=-1.052;ClippingRankSum=0.000;DP=56;ExcessHet=3.0103;FS=0.000;MLEAC=1;MLEAF=0.500;MQ=43.04;MQRankSum=-0.102;QD=4.03;ReadPosRankSum=0.922;SOR=0.716	GT:AD:DP:GQ:PL	0/1:40,15:55:99:250,0,937
3R	13044915	.	T	TA	345.73	.	AC=1;AF=0.500;AN=2;BaseQRankSum=-0.368;ClippingRankSum=0.000;DP=55;ExcessHet=3.0103;FS=0.000;MLEAC=1;MLEAF=0.500;MQ=42.58;MQRankSum=-0.737;QD=6.40;ReadPosRankSum=-0.161;SOR=0.540	GT:AD:DP:GQ:PL	0/1:38,16:54:99:383,0,1110
3R	13044919	.	GGATATTCAGCATAAGGC	G	2388.73	.	AC=2;AF=1.00;AN=2;DP=56;ExcessHet=3.0103;FS=0.000;MLEAC=2;MLEAF=1.00;MQ=42.61;QD=30.86;SOR=1.445	GT:AD:DP:GQ:PL	1/1:0,54:54:99:2426,163,0
3R	13044948	.	A	T	2385.77	.	AC=2;AF=1.00;AN=2;DP=51;ExcessHet=3.0103;FS=0.000;MLEAC=2;MLEAF=1.00;MQ=42.70;QD=34.87;SOR=1.702	GT:AD:DP:GQ:PL	1/1:0,51:51:99:2414,163,0
3R	13044996	.	C	G	268.77	.	AC=1;AF=0.500;AN=2;BaseQRankSum=-0.260;ClippingRankSum=0.000;DP=49;ExcessHet=3.0103;FS=2.666;MLEAC=1;MLEAF=0.500;MQ=42.71;MQRankSum=0.455;QD=5.49;ReadPosRankSum=-0.065;SOR=1.179	GT:AD:DP:GQ:PL	0/1:33,16:49:99:297,0,777
3R	13045074	.	G	C	1311.77	.	AC=2;AF=1.00;AN=2;DP=49;ExcessHet=3.0103;FS=0.000;MLEAC=2;MLEAF=1.00;MQ=42.54;QD=26.77;SOR=1.112	GT:AD:DP:GQ:PL	1/1:0,49:49:99:1340,146,0
3R	13045139	.	G	T	1445.77	.	AC=2;AF=1.00;AN=2;DP=54;ExcessHet=3.0103;FS=0.000;MLEAC=2;MLEAF=1.00;MQ=43.09;QD=26.77;SOR=1.022	GT:AD:DP:GQ:PL	1/1:0,54:54:99:1474,162,0
3R	13045214	.	A	T	1768.77	.	AC=2;AF=1.00;AN=2;DP=66;ExcessHet=3.0103;FS=0.000;MLEAC=2;MLEAF=1.00;MQ=43.53;QD=27.21;SOR=0.787	GT:AD:DP:GQ:PL	1/1:0,65:65:99:1797,195,0
3R	13045302	.	G	A	1340.77	.	AC=2;AF=1.00;AN=2;DP=53;ExcessHet=3.0103;FS=0.000;MLEAC=2;MLEAF=1.00;MQ=43.83;QD=26.29;SOR=0.813	GT:AD:DP:GQ:PL	1/1:0,51:51:99:1369,153,0
3R	13045403	.	G	A	329.77	.	AC=1;AF=0.500;AN=2;BaseQRankSum=1.260;ClippingRankSum=0.000;DP=56;ExcessHet=3.0103;FS=7.999;MLEAC=1;MLEAF=0.500;MQ=44.00;MQRankSum=0.000;QD=5.89;ReadPosRankSum=1.019;SOR=1.555	GT:AD:DP:GQ:PL	0/1:37,19:56:99:358,0,821
3R	13045462	.	A	T	887.77	.	AC=1;AF=0.500;AN=2;BaseQRankSum=0.285;ClippingRankSum=0.000;DP=62;ExcessHet=3.0103;FS=2.309;MLEAC=1;MLEAF=0.500;MQ=44.00;MQRankSum=0.000;QD=14.32;ReadPosRankSum=0.168;SOR=0.504	GT:AD:DP:GQ:PL	0/1:19,43:62:99:916,0,312
3R	13045473	.	G	T	277.77	.	AC=1;AF=0.500;AN=2;BaseQRankSum=0.490;ClippingRankSum=0.000;DP=55;ExcessHet=3.0103;FS=0.000;MLEAC=1;MLEAF=0.500;MQ=44.00;MQRankSum=0.000;QD=5.05;ReadPosRankSum=-0.879;SOR=0.741	GT:AD:DP:GQ:PL	0/1:37,18:55:99:306,0,846
3R	13045515	.	G	GTAT	1599.73	.	AC=1;AF=0.500;AN=2;BaseQRankSum=0.576;ClippingRankSum=0.000;DP=63;ExcessHet=3.0103;FS=1.002;MLEAC=1;MLEAF=0.500;MQ=43.79;MQRankSum=1.621;QD=25.39;ReadPosRankSum=-0.815;SOR=0.922	GT:AD:DP:GQ:PL	0/1:23,40:63:99:1637,0,842
3R	13045752	.	T	C	211.77	.	AC=1;AF=0.500;AN=2;BaseQRankSum=-0.364;ClippingRankSum=0.000;DP=50;ExcessHet=3.0103;FS=0.000;MLEAC=1;MLEAF=0.500;MQ=41.35;MQRankSum=0.120;QD=4.32;ReadPosRankSum=-0.788;SOR=0.708	GT:AD:DP:GQ:PL	0/1:35,14:49:99:240,0,799
3R	13045875	3R_13045875_SNP	T	A	81.77	.	AC=1;AF=0.500;AN=2;BaseQRankSum=-0.221;ClippingRankSum=0.000;DB;DP=38;ExcessHet=3.0103;FS=0.000;MLEAC=1;MLEAF=0.500;MQ=39.91;MQRankSum=-0.754;QD=2.15;ReadPosRankSum=0.782;SOR=0.576	GT:AD:DP:GQ:PL	0/1:30,8:38:99:110,0,682
3R	13045938	.	C	T	62.77	.	AC=1;AF=0.500;AN=2;BaseQRankSum=-0.381;ClippingRankSum=0.000;DP=35;ExcessHet=3.0103;FS=0.000;MLEAC=1;MLEAF=0.500;MQ=40.02;MQRankSum=-2.117;QD=1.85;ReadPosRankSum=1.087;SOR=0.709	GT:AD:DP:GQ:PL	0/1:27,7:34:91:91,0,571
3R	13045989	.	A	C,T	899.77	.	AC=1,1;AF=0.500,0.500;AN=2;DP=41;ExcessHet=3.0103;FS=0.000;MLEAC=1,1;MLEAF=0.500,0.500;MQ=40.41;QD=22.49;SOR=0.693	GT:AD:DP:GQ:PL	1/2:0,11,29:40:99:928,689,657,239,0,153
3R	13046122	.	T	C	177.77	.	AC=1;AF=0.500;AN=2;BaseQRankSum=3.164;ClippingRankSum=0.000;DP=45;ExcessHet=3.0103;FS=0.000;MLEAC=1;MLEAF=0.500;MQ=42.27;MQRankSum=0.066;QD=3.95;ReadPosRankSum=1.179;SOR=0.693	GT:AD:DP:GQ:PL	0/1:33,12:45:99:206,0,1332
3R	13046127	.	C	A	732.77	.	AC=1;AF=0.500;AN=2;BaseQRankSum=1.177;ClippingRankSum=0.000;DP=46;ExcessHet=3.0103;FS=1.253;MLEAC=1;MLEAF=0.500;MQ=42.31;MQRankSum=-0.174;QD=15.93;ReadPosRankSum=-1.114;SOR=0.487	GT:AD:DP:GQ:PL	0/1:13,33:46:99:761,0,412
3R	13046191	.	T	C	675.77	.	AC=1;AF=0.500;AN=2;BaseQRankSum=-0.478;ClippingRankSum=0.000;DP=41;ExcessHet=3.0103;FS=1.389;MLEAC=1;MLEAF=0.500;MQ=43.63;MQRankSum=0.358;QD=16.48;ReadPosRankSum=-0.667;SOR=0.407	GT:AD:DP:GQ:PL	0/1:11,30:41:99:704,0,184
3R	13046361	.	G	C	854.77	.	AC=2;AF=1.00;AN=2;DP=33;ExcessHet=3.0103;FS=0.000;MLEAC=2;MLEAF=1.00;MQ=43.69;QD=26.71;SOR=1.112	GT:AD:DP:GQ:PL	1/1:0,32:32:96:883,96,0
3R	13046949	.	A	G	1016.77	.	AC=2;AF=1.00;AN=2;DP=38;ExcessHet=3.0103;FS=0.000;MLEAC=2;MLEAF=1.00;MQ=44.00;QD=26.76;SOR=0.798	GT:AD:DP:GQ:PL	1/1:0,38:38:99:1045,114,0
3R	13046981	.	A	T	96.77	.	AC=1;AF=0.500;AN=2;BaseQRankSum=-2.533;ClippingRankSum=0.000;DP=37;ExcessHet=3.0103;FS=14.382;MLEAC=1;MLEAF=0.500;MQ=44.00;MQRankSum=0.000;QD=2.62;ReadPosRankSum=-0.459;SOR=2.457	GT:AD:DP:GQ:PL	0/1:26,11:37:99:125,0,586
3R	13047051	.	C	A	955.77	.	AC=1;AF=0.500;AN=2;BaseQRankSum=0.368;ClippingRankSum=0.000;DP=36;ExcessHet=3.0103;FS=12.077;MLEAC=1;MLEAF=0.500;MQ=44.00;MQRankSum=0.000;QD=26.55;ReadPosRankSum=0.439;SOR=0.055	GT:AD:DP:GQ:PL	0/1:9,27:36:99:984,0,262
3R	13047075	.	C	T	986.77	.	AC=1;AF=0.500;AN=2;BaseQRankSum=1.784;ClippingRankSum=0.000;DP=36;ExcessHet=3.0103;FS=0.000;MLEAC=1;MLEAF=0.500;MQ=44.00;MQRankSum=0.000;QD=27.41;ReadPosRankSum=0.276;SOR=0.527	GT:AD:DP:GQ:PL	0/1:9,27:36:99:1015,0,281
3R	13047111	.	C	T	1104.77	.	AC=2;AF=1.00;AN=2;DP=42;ExcessHet=3.0103;FS=0.000;MLEAC=2;MLEAF=1.00;MQ=44.00;QD=26.30;SOR=1.005	GT:AD:DP:GQ:PL	1/1:0,42:42:99:1133,126,0
3R	13047189	.	G	A	700.77	.	AC=1;AF=0.500;AN=2;BaseQRankSum=2.559;ClippingRankSum=0.000;DP=44;ExcessHet=3.0103;FS=13.448;MLEAC=1;MLEAF=0.500;MQ=44.00;MQRankSum=0.000;QD=15.93;ReadPosRankSum=-1.423;SOR=0.916	GT:AD:DP:GQ:PL	0/1:13,31:44:99:729,0,208
3R	13047225	.	A	G	730.77	.	AC=1;AF=0.500;AN=2;BaseQRankSum=-1.864;ClippingRankSum=0.000;DP=47;ExcessHet=3.0103;FS=6.851;MLEAC=1;MLEAF=0.500;MQ=44.00;MQRankSum=0.000;QD=15.55;ReadPosRankSum=2.154;SOR=0.160	GT:AD:DP:GQ:PL	0/1:15,32:47:99:759,0,298
3R	13047345	.	T	G	988.77	.	AC=1;AF=0.500;AN=2;BaseQRankSum=-1.850;ClippingRankSum=0.000;DP=71;ExcessHet=3.0103;FS=2.120;MLEAC=1;MLEAF=0.500;MQ=44.00;MQRankSum=0.000;QD=13.93;ReadPosRankSum=0.049;SOR=0.463	GT:AD:DP:GQ:PL	0/1:24,47:71:99:1017,0,448
3R	13047363	.	T	C	1094.77	.	AC=1;AF=0.500;AN=2;BaseQRankSum=-1.115;ClippingRankSum=0.000;DP=73;ExcessHet=3.0103;FS=3.377;MLEAC=1;MLEAF=0.500;MQ=44.00;MQRankSum=0.000;QD=15.00;ReadPosRankSum=-0.458;SOR=0.397	GT:AD:DP:GQ:PL	0/1:24,49:73:99:1123,0,443
3R	13047398	.	C	T	1138.77	.	AC=1;AF=0.500;AN=2;BaseQRankSum=2.618;ClippingRankSum=0.000;DP=74;ExcessHet=3.0103;FS=0.000;MLEAC=1;MLEAF=0.500;MQ=44.00;MQRankSum=0.000;QD=15.39;ReadPosRankSum=0.111;SOR=0.608	GT:AD:DP:GQ:PL	0/1:23,51:74:99:1167,0,395
3R	13047420	.	T	C	1214.77	.	AC=1;AF=0.500;AN=2;BaseQRankSum=2.694;ClippingRankSum=0.000;DP=75;ExcessHet=3.0103;FS=0.000;MLEAC=1;MLEAF=0.500;MQ=44.00;MQRankSum=0.000;QD=16.42;ReadPosRankSum=-0.408;SOR=0.627	GT:AD:DP:GQ:PL	0/1:21,53:74:99:1243,0,332
3R	13047478	.	CTTT	C	2170.73	.	AC=1;AF=0.500;AN=2;BaseQRankSum=3.710;ClippingRankSum=0.000;DP=75;ExcessHet=3.0103;FS=15.106;MLEAC=1;MLEAF=0.500;MQ=44.00;MQRankSum=0.000;QD=30.15;ReadPosRankSum=1.847;SOR=0.740	GT:AD:DP:GQ:PL	0/1:19,53:72:99:2208,0,742
3R	13047485	.	T	TCC	2177.73	.	AC=1;AF=0.500;AN=2;BaseQRankSum=2.160;ClippingRankSum=0.000;DP=72;ExcessHet=3.0103;FS=18.610;MLEAC=1;MLEAF=0.500;MQ=44.00;MQRankSum=0.000;QD=30.25;ReadPosRankSum=-1.554;SOR=0.636	GT:AD:DP:GQ:PL	0/1:18,54:72:99:2215,0,740
3R	13047489	.	G	T	2149.77	.	AC=1;AF=0.500;AN=2;BaseQRankSum=0.022;ClippingRankSum=0.000;DP=70;ExcessHet=3.0103;FS=19.470;MLEAC=1;MLEAF=0.500;MQ=44.00;MQRankSum=0.000;QD=30.71;ReadPosRankSum=0.728;SOR=0.482	GT:AD:DP:GQ:PL	0/1:16,54:70:99:2178,0,724
3R	13047583	.	T	C	1853.77	.	AC=2;AF=1.00;AN=2;DP=61;ExcessHet=3.0103;FS=0.000;MLEAC=2;MLEAF=1.00;MQ=44.00;QD=30.39;SOR=1.498	GT:AD:DP:GQ:PL	1/1:0,61:61:99:1882,183,0
3R	13047593	.	G	A	167.77	.	AC=1;AF=0.500;AN=2;BaseQRankSum=2.619;ClippingRankSum=0.000;DP=56;ExcessHet=3.0103;FS=10.863;MLEAC=1;MLEAF=0.500;MQ=44.00;MQRankSum=0.000;QD=3.00;ReadPosRankSum=-0.573;SOR=2.629	GT:AD:DP:GQ:PL	0/1:43,13:56:99:196,0,988
3R	13047595	.	G	C	1715.77	.	AC=2;AF=1.00;AN=2;DP=56;ExcessHet=3.0103;FS=0.000;MLEAC=2;MLEAF=1.00;MQ=44.00;QD=30.64;SOR=1.919	GT:AD:DP:GQ:PL	1/1:0,56:56:99:1744,170,0
3R	13047627	.	G	T	73.77	.	AC=1;AF=0.500;AN=2;BaseQRankSum=-1.641;ClippingRankSum=0.000;DP=50;ExcessHet=3.0103;FS=1.561;MLEAC=1;MLEAF=0.500;MQ=44.00;MQRankSum=0.000;QD=1.51;ReadPosRankSum=-0.901;SOR=1.162	GT:AD:DP:GQ:PL	0/1:40,9:49:99:102,0,944
3R	13047726	.	C	T	895.77	.	AC=1;AF=0.500;AN=2;BaseQRankSum=2.739;ClippingRankSum=0.000;DP=52;ExcessHet=3.0103;FS=9.736;MLEAC=1;MLEAF=0.500;MQ=44.00;MQRankSum=0.000;QD=17.23;ReadPosRankSum=-0.651;SOR=0.990	GT:AD:DP:GQ:PL	0/1:13,39:52:99:924,0,429
3R	13047735	.	G	A	180.77	.	AC=1;AF=0.500;AN=2;BaseQRankSum=-0.099;ClippingRankSum=0.000;DP=51;ExcessHet=3.0103;FS=9.342;MLEAC=1;MLEAF=0.500;MQ=44.00;MQRankSum=0.000;QD=3.54;ReadPosRankSum=0.586;SOR=1.514	GT:AD:DP:GQ:PL	0/1:38,13:51:99:209,0,1500
3R	13047823	.	C	T	70.77	.	AC=1;AF=0.500;AN=2;BaseQRankSum=1.495;ClippingRankSum=0.000;DP=40;ExcessHet=3.0103;FS=6.022;MLEAC=1;MLEAF=0.500;MQ=44.00;MQRankSum=0.000;QD=1.77;ReadPosRankSum=-0.334;SOR=0.968	GT:AD:DP:GQ:PL	0/1:32,8:40:99:99,0,751
3R	13048028	.	A	G	1111.77	.	AC=2;AF=1.00;AN=2;DP=45;ExcessHet=3.0103;FS=0.000;MLEAC=2;MLEAF=1.00;MQ=43.87;QD=25.86;SOR=0.739	GT:AD:DP:GQ:PL	1/1:0,43:43:99:1140,129,0
3R	13048265	.	A	T	1755.77	.	AC=2;AF=1.00;AN=2;DP=49;ExcessHet=3.0103;FS=0.000;MLEAC=2;MLEAF=1.00;MQ=44.00;QD=30.54;SOR=1.067	GT:AD:DP:GQ:PL	1/1:0,48:48:99:1784,144,0
3R	13048272	.	T	C	704.77	.	AC=1;AF=0.500;AN=2;BaseQRankSum=-0.183;ClippingRankSum=0.000;DP=52;ExcessHet=3.0103;FS=0.000;MLEAC=1;MLEAF=0.500;MQ=44.00;MQRankSum=0.000;QD=13.82;ReadPosRankSum=0.608;SOR=0.643	GT:AD:DP:GQ:PL	0/1:19,32:51:99:733,0,384
3R	13048278	.	T	C	1947.77	.	AC=2;AF=1.00;AN=2;DP=53;ExcessHet=3.0103;FS=0.000;MLEAC=2;MLEAF=1.00;MQ=44.00;QD=27.81;SOR=0.941	GT:AD:DP:GQ:PL	1/1:0,52:52:99:1976,156,0
3R	13048283	.	A	G	677.77	.	AC=1;AF=0.500;AN=2;BaseQRankSum=-2.849;ClippingRankSum=0.000;DP=55;ExcessHet=3.0103;FS=0.000;MLEAC=1;MLEAF=0.500;MQ=44.00;MQRankSum=0.000;QD=12.55;ReadPosRankSum=0.066;SOR=0.559	GT:AD:DP:GQ:PL	0/1:20,34:54:99:706,0,400
3R	13048300	.	A	T	1362.77	.	AC=2;AF=1.00;AN=2;DP=53;ExcessHet=3.0103;FS=0.000;MLEAC=2;MLEAF=1.00;MQ=44.00;QD=26.21;SOR=0.941	GT:AD:DP:GQ:PL	1/1:0,52:52:99:1391,156,0
3R	13048393	.	C	A	1231.77	.	AC=2;AF=1.00;AN=2;DP=47;ExcessHet=3.0103;FS=0.000;MLEAC=2;MLEAF=1.00;MQ=44.00;QD=26.78;SOR=0.874	GT:AD:DP:GQ:PL	1/1:0,46:46:99:1260,138,0
3R	13048665	.	CAA	C	1190.73	.	AC=1;AF=0.500;AN=2;BaseQRankSum=1.051;ClippingRankSum=0.000;DP=52;ExcessHet=3.0103;FS=2.544;MLEAC=1;MLEAF=0.500;MQ=43.89;MQRankSum=-0.995;QD=23.81;ReadPosRankSum=-1.752;SOR=0.951	GT:AD:DP:GQ:PL	0/1:17,33:50:99:1228,0,527
3R	13048696	.	A	T	238.77	.	AC=1;AF=0.500;AN=2;BaseQRankSum=0.658;ClippingRankSum=0.000;DP=48;ExcessHet=3.0103;FS=2.722;MLEAC=1;MLEAF=0.500;MQ=44.00;MQRankSum=0.000;QD=4.97;ReadPosRankSum=0.879;SOR=1.012	GT:AD:DP:GQ:PL	0/1:33,15:48:99:267,0,757
3R	13048721	.	T	C	173.77	.	AC=1;AF=0.500;AN=2;BaseQRankSum=1.355;ClippingRankSum=0.000;DP=48;ExcessHet=3.0103;FS=2.811;MLEAC=1;MLEAF=0.500;MQ=43.96;MQRankSum=0.656;QD=3.62;ReadPosRankSum=-0.163;SOR=1.147	GT:AD:DP:GQ:PL	0/1:35,13:48:99:202,0,798
3R	13048787	.	C	G	812.77	.	AC=1;AF=0.500;AN=2;BaseQRankSum=-3.262;ClippingRankSum=0.000;DP=57;ExcessHet=3.0103;FS=1.180;MLEAC=1;MLEAF=0.500;MQ=43.86;MQRankSum=1.209;QD=14.51;ReadPosRankSum=-0.213;SOR=0.927	GT:AD:DP:GQ:PL	0/1:14,42:56:99:841,0,250
3R	13048835	.	C	G	1505.77	.	AC=2;AF=1.00;AN=2;DP=59;ExcessHet=3.0103;FS=0.000;MLEAC=2;MLEAF=1.00;MQ=43.80;QD=25.96;SOR=0.762	GT:AD:DP:GQ:PL	1/1:0,58:58:99:1534,172,0
3R	13048897	.	G	A	847.77	.	AC=1;AF=0.500;AN=2;BaseQRankSum=-2.687;ClippingRankSum=0.000;DP=60;ExcessHet=3.0103;FS=10.056;MLEAC=1;MLEAF=0.500;MQ=43.74;MQRankSum=0.391;QD=14.13;ReadPosRankSum=0.579;SOR=1.398	GT:AD:DP:GQ:PL	0/1:19,41:60:99:876,0,355
3R	13049057	.	T	TA	2645.73	.	AC=2;AF=1.00;AN=2;DP=60;ExcessHet=3.0103;FS=0.000;MLEAC=2;MLEAF=1.00;MQ=47.24;QD=28.36;SOR=0.906	GT:AD:DP:GQ:PL	1/1:0,60:60:99:2683,181,0
3R	13049060	.	T	TATAAATATATAGGGCTTTA,TATATATATATAGGGCTTTA	2854.73	.	AC=1,1;AF=0.500,0.500;AN=2;DP=60;ExcessHet=3.0103;FS=0.000;MLEAC=1,1;MLEAF=0.500,0.500;MQ=47.24;QD=32.37;SOR=0.997	GT:AD:DP:GQ:PL	1/2:0,16,42:58:99:2892,1695,1569,735,0,567
3R	13049067	.	T	C	1364.77	.	AC=1;AF=0.500;AN=2;BaseQRankSum=-3.004;ClippingRankSum=0.000;DP=58;ExcessHet=3.0103;FS=2.481;MLEAC=1;MLEAF=0.500;MQ=45.22;MQRankSum=1.717;QD=23.53;ReadPosRankSum=-0.582;SOR=0.616	GT:AD:DP:GQ:PL	0/1:17,41:58:99:1393,0,537
3R	13049181	.	T	A	991.77	.	AC=1;AF=0.500;AN=2;BaseQRankSum=-1.279;ClippingRankSum=0.000;DP=70;ExcessHet=3.0103;FS=0.000;MLEAC=1;MLEAF=0.500;MQ=43.31;MQRankSum=0.789;QD=14.37;ReadPosRankSum=0.572;SOR=0.683	GT:AD:DP:GQ:PL	0/1:24,45:69:99:1020,0,449
3R	13049227	.	C	T	377.77	.	AC=1;AF=0.500;AN=2;BaseQRankSum=2.511;ClippingRankSum=0.000;DP=72;ExcessHet=3.0103;FS=0.000;MLEAC=1;MLEAF=0.500;MQ=43.39;MQRankSum=-1.537;QD=5.32;ReadPosRankSum=-0.517;SOR=0.664	GT:AD:DP:GQ:PL	0/1:49,22:71:99:406,0,1050
3R	13049271	.	A	G	1555.77	.	AC=2;AF=1.00;AN=2;DP=58;ExcessHet=3.0103;FS=0.000;MLEAC=2;MLEAF=1.00;MQ=43.80;QD=26.82;SOR=0.914	GT:AD:DP:GQ:PL	1/1:0,58:58:99:1584,174,0
3R	13049316	.	A	G	931.77	.	AC=1;AF=0.500;AN=2;BaseQRankSum=0.805;ClippingRankSum=0.000;DP=56;ExcessHet=3.0103;FS=4.259;MLEAC=1;MLEAF=0.500;MQ=43.79;MQRankSum=-0.477;QD=16.64;ReadPosRankSum=0.320;SOR=0.849	GT:AD:DP:GQ:PL	0/1:14,42:56:99:960,0,216
3R	13049477	.	T	A	330.77	.	AC=1;AF=0.500;AN=2;BaseQRankSum=-0.284;ClippingRankSum=0.000;DP=50;ExcessHet=3.0103;FS=1.142;MLEAC=1;MLEAF=0.500;MQ=43.96;MQRankSum=0.838;QD=6.75;ReadPosRankSum=1.391;SOR=0.955	GT:AD:DP:GQ:PL	0/1:30,19:49:99:359,0,684
3R	13049669	.	T	A	204.77	.	AC=1;AF=0.500;AN=2;BaseQRankSum=1.516;ClippingRankSum=0.000;DP=41;ExcessHet=3.0103;FS=0.000;MLEAC=1;MLEAF=0.500;MQ=43.90;MQRankSum=-2.064;QD=4.99;ReadPosRankSum=-0.211;SOR=0.836	GT:AD:DP:GQ:PL	0/1:28,13:41:99:233,0,614
3R	13051002	.	G	C	1309.77	.	AC=2;AF=1.00;AN=2;DP=50;ExcessHet=3.0103;FS=0.000;MLEAC=2;MLEAF=1.00;MQ=44.00;QD=26.20;SOR=0.773	GT:AD:DP:GQ:PL	1/1:0,50:50:99:1338,149,0
3R	13051357	.	G	A	750.77	.	AC=1;AF=0.500;AN=2;BaseQRankSum=4.230;ClippingRankSum=0.000;DP=59;ExcessHet=3.0103;FS=3.617;MLEAC=1;MLEAF=0.500;MQ=43.97;MQRankSum=-0.823;QD=12.72;ReadPosRankSum=-0.823;SOR=0.790	GT:AD:DP:GQ:PL	0/1:25,34:59:99:779,0,483
3R	13051380	.	C	G	486.77	.	AC=1;AF=0.500;AN=2;BaseQRankSum=-0.091;ClippingRankSum=0.000;DP=57;ExcessHet=3.0103;FS=2.243;MLEAC=1;MLEAF=0.500;MQ=43.97;MQRankSum=-1.057;QD=8.54;ReadPosRankSum=1.124;SOR=0.980	GT:AD:DP:GQ:PL	0/1:31,26:57:99:515,0,656
3R	13051505	.	A	T	214.77	.	AC=1;AF=0.500;AN=2;BaseQRankSum=3.235;ClippingRankSum=0.000;DP=41;ExcessHet=3.0103;FS=2.895;MLEAC=1;MLEAF=0.500;MQ=44.00;MQRankSum=0.000;QD=5.24;ReadPosRankSum=1.276;SOR=1.206	GT:AD:DP:GQ:PL	0/1:28,13:41:99:243,0,623
3R	13051549	.	G	A	279.77	.	AC=1;AF=0.500;AN=2;BaseQRankSum=2.558;ClippingRankSum=0.000;DP=49;ExcessHet=3.0103;FS=2.697;MLEAC=1;MLEAF=0.500;MQ=44.00;MQRankSum=0.000;QD=5.71;ReadPosRankSum=0.075;SOR=0.354	GT:AD:DP:GQ:PL	0/1:33,16:49:99:308,0,704
3R	13051605	.	G	C	1640.77	.	AC=1;AF=0.500;AN=2;BaseQRankSum=-0.823;ClippingRankSum=0.000;DP=64;ExcessHet=3.0103;FS=10.274;MLEAC=1;MLEAF=0.500;MQ=43.94;MQRankSum=1.993;QD=25.64;ReadPosRankSum=0.771;SOR=2.007	GT:AD:DP:GQ:PL	0/1:22,42:64:99:1669,0,761
3R	13051611	.	G	A	1613.77	.	AC=1;AF=0.500;AN=2;BaseQRankSum=-0.821;ClippingRankSum=0.000;DP=61;ExcessHet=3.0103;FS=11.023;MLEAC=1;MLEAF=0.500;MQ=43.94;MQRankSum=1.993;QD=26.46;ReadPosRankSum=0.516;SOR=2.262	GT:AD:DP:GQ:PL	0/1:21,40:61:99:1642,0,742
3R	13051626	.	C	T	421.77	.	AC=1;AF=0.500;AN=2;BaseQRankSum=2.794;ClippingRankSum=0.000;DP=65;ExcessHet=3.0103;FS=13.098;MLEAC=1;MLEAF=0.500;MQ=43.91;MQRankSum=-2.331;QD=6.59;ReadPosRankSum=-0.049;SOR=0.108	GT:AD:DP:GQ:PL	0/1:41,23:64:99:450,0,929
3R	13051656	.	A	G	914.77	.	AC=1;AF=0.500;AN=2;BaseQRankSum=1.901;ClippingRankSum=0.000;DP=70;ExcessHet=3.0103;FS=9.040;MLEAC=1;MLEAF=0.500;MQ=43.92;MQRankSum=-2.269;QD=13.07;ReadPosRankSum=0.790;SOR=0.175	GT:AD:DP:GQ:PL	0/1:44,26:70:99:943,0,1715
3R	13051658	.	TA	T	905.73	.	AC=1;AF=0.500;AN=2;BaseQRankSum=1.054;ClippingRankSum=0.000;DP=69;ExcessHet=3.0103;FS=6.872;MLEAC=1;MLEAF=0.500;MQ=43.91;MQRankSum=-2.315;QD=13.13;ReadPosRankSum=1.162;SOR=0.240	GT:AD:DP:GQ:PL	0/1:44,25:69:99:943,0,1715
3R	13051716	.	A	G	436.77	.	AC=1;AF=0.500;AN=2;BaseQRankSum=-2.349;ClippingRankSum=0.000;DP=74;ExcessHet=3.0103;FS=0.906;MLEAC=1;MLEAF=0.500;MQ=43.92;MQRankSum=-2.345;QD=5.98;ReadPosRankSum=-0.519;SOR=0.578	GT:AD:DP:GQ:PL	0/1:47,26:73:99:465,0,1047
3R	13051811	.	A	AATAAGTGAAT	713.73	.	AC=1;AF=0.500;AN=2;BaseQRankSum=1.536;ClippingRankSum=0.000;DP=74;ExcessHet=3.0103;FS=1.009;MLEAC=1;MLEAF=0.500;MQ=43.89;MQRankSum=-1.965;QD=10.34;ReadPosRankSum=-0.907;SOR=0.914	GT:AD:DP:GQ:PL	0/1:48,21:69:99:751,0,2600
3R	13051870	.	C	A	397.77	.	AC=1;AF=0.500;AN=2;BaseQRankSum=1.349;ClippingRankSum=0.000;DP=80;ExcessHet=3.0103;FS=0.000;MLEAC=1;MLEAF=0.500;MQ=43.90;MQRankSum=-1.911;QD=4.97;ReadPosRankSum=0.675;SOR=0.742	GT:AD:DP:GQ:PL	0/1:55,25:80:99:426,0,1231
3R	13051891	.	A	G	351.77	.	AC=1;AF=0.500;AN=2;BaseQRankSum=-1.863;ClippingRankSum=0.000;DP=82;ExcessHet=3.0103;FS=0.000;MLEAC=1;MLEAF=0.500;MQ=43.90;MQRankSum=-2.035;QD=4.29;ReadPosRankSum=1.275;SOR=0.667	GT:AD:DP:GQ:PL	0/1:58,24:82:99:380,0,1343
3R	13051994	.	G	A	1052.77	.	AC=1;AF=0.500;AN=2;BaseQRankSum=0.705;ClippingRankSum=0.000;DP=62;ExcessHet=3.0103;FS=2.596;MLEAC=1;MLEAF=0.500;MQ=44.00;MQRankSum=0.000;QD=17.26;ReadPosRankSum=-0.032;SOR=0.348	GT:AD:DP:GQ:PL	0/1:15,46:61:99:1081,0,232
3R	13052059	.	T	G	154.77	.	AC=1;AF=0.500;AN=2;BaseQRankSum=0.079;ClippingRankSum=0.000;DP=57;ExcessHet=3.0103;FS=9.091;MLEAC=1;MLEAF=0.500;MQ=44.00;MQRankSum=0.000;QD=2.72;ReadPosRankSum=-0.952;SOR=1.524	GT:AD:DP:GQ:PL	0/1:44,13:57:99:183,0,1002
3R	13052280	.	C	A	295.77	.	AC=1;AF=0.500;AN=2;BaseQRankSum=1.150;ClippingRankSum=0.000;DP=41;ExcessHet=3.0103;FS=9.473;MLEAC=1;MLEAF=0.500;MQ=44.00;MQRankSum=0.000;QD=7.21;ReadPosRankSum=-0.826;SOR=2.031	GT:AD:DP:GQ:PL	0/1:25,16:41:99:324,0,562
3R	13052602	.	C	T	106.77	.	AC=1;AF=0.500;AN=2;BaseQRankSum=-0.029;ClippingRankSum=0.000;DP=46;ExcessHet=3.0103;FS=3.108;MLEAC=1;MLEAF=0.500;MQ=43.96;MQRankSum=0.597;QD=2.43;ReadPosRankSum=0.329;SOR=1.270	GT:AD:DP:GQ:PL	0/1:34,10:44:99:135,0,770
3R	13052711	.	C	T	1158.77	.	AC=2;AF=1.00;AN=2;DP=44;ExcessHet=3.0103;FS=0.000;MLEAC=2;MLEAF=1.00;MQ=44.00;QD=26.34;SOR=0.784	GT:AD:DP:GQ:PL	1/1:0,44:44:99:1187,131,0
3R	13053151	.	C	T	572.73	.	AC=1;AF=0.500;AN=2;BaseQRankSum=1.716;ClippingRankSum=0.000;DP=61;ExcessHet=3.0103;FS=4.535;MLEAC=1;MLEAF=0.500;MQ=43.76;MQRankSum=-2.471;QD=9.39;ReadPosRankSum=0.835;SOR=1.549	GT:AD:DP:GQ:PL	0/1:43,18:61:99:610,0,3882
3R	13053152	.	T	TTTCATAAA	415.73	.	AC=1;AF=0.500;AN=2;BaseQRankSum=2.131;ClippingRankSum=0.000;DP=60;ExcessHet=3.0103;FS=4.535;MLEAC=1;MLEAF=0.500;MQ=43.75;MQRankSum=-2.471;QD=7.29;ReadPosRankSum=0.927;SOR=1.549	GT:AD:DP:GQ:PL	0/1:43,14:57:99:453,0,3978
3R	13053154	.	CT	C	452.73	.	AC=1;AF=0.500;AN=2;BaseQRankSum=-1.231;ClippingRankSum=0.000;DP=62;ExcessHet=3.0103;FS=4.424;MLEAC=1;MLEAF=0.500;MQ=43.76;MQRankSum=-2.529;QD=7.67;ReadPosRankSum=1.328;SOR=1.425	GT:AD:DP:GQ:PL	0/1:45,14:59:99:490,0,4018
3R	13053157	.	G	T	539.73	.	AC=1;AF=0.500;AN=2;BaseQRankSum=2.390;ClippingRankSum=0.000;DP=62;ExcessHet=3.0103;FS=6.224;MLEAC=1;MLEAF=0.500;MQ=43.76;MQRankSum=-2.359;QD=8.85;ReadPosRankSum=-1.612;SOR=1.609	GT:AD:DP:GQ:PL	0/1:44,17:61:99:577,0,3970
3R	13053166	.	A	T	455.77	.	AC=1;AF=0.500;AN=2;BaseQRankSum=0.783;ClippingRankSum=0.000;DP=64;ExcessHet=3.0103;FS=4.224;MLEAC=1;MLEAF=0.500;MQ=43.77;MQRankSum=-2.497;QD=7.35;ReadPosRankSum=1.710;SOR=1.319	GT:AD:DP:GQ:PL	0/1:47,15:62:99:484,0,4102
3R	13053168	.	G	C	452.77	.	AC=1;AF=0.500;AN=2;BaseQRankSum=-1.735;ClippingRankSum=0.000;DP=65;ExcessHet=3.0103;FS=2.672;MLEAC=1;MLEAF=0.500;MQ=43.77;MQRankSum=-2.524;QD=7.19;ReadPosRankSum=1.840;SOR=1.270	GT:AD:DP:GQ:PL	0/1:48,15:63:99:481,0,4130
3R	13053170	.	A	T	452.77	.	AC=1;AF=0.500;AN=2;BaseQRankSum=0.946;ClippingRankSum=0.000;DP=66;ExcessHet=3.0103;FS=4.242;MLEAC=1;MLEAF=0.500;MQ=43.77;MQRankSum=-2.550;QD=7.07;ReadPosRankSum=1.839;SOR=1.341	GT:AD:DP:GQ:PL	0/1:49,15:64:99:481,0,4131
3R	13053615	.	C	T	696.77	.	AC=1;AF=0.500;AN=2;BaseQRankSum=2.649;ClippingRankSum=0.000;DP=52;ExcessHet=3.0103;FS=0.000;MLEAC=1;MLEAF=0.500;MQ=43.89;MQRankSum=0.000;QD=14.22;ReadPosRankSum=-0.643;SOR=0.614	GT:AD:DP:GQ:PL	0/1:17,32:49:99:725,0,282
3R	13053621	.	G	A	1901.77	.	AC=2;AF=1.00;AN=2;DP=53;ExcessHet=3.0103;FS=0.000;MLEAC=2;MLEAF=1.00;MQ=43.89;QD=28.20;SOR=0.859	GT:AD:DP:GQ:PL	1/1:0,50:50:99:1930,153,0
3R	13053921	.	C	T	731.77	.	AC=1;AF=0.500;AN=2;BaseQRankSum=2.636;ClippingRankSum=0.000;DP=48;ExcessHet=3.0103;FS=1.241;MLEAC=1;MLEAF=0.500;MQ=44.00;MQRankSum=0.000;QD=15.25;ReadPosRankSum=-0.706;SOR=0.425	GT:AD:DP:GQ:PL	0/1:15,33:48:99:760,0,248
3R	13054504	.	A	G	1005.77	.	AC=2;AF=1.00;AN=2;DP=39;ExcessHet=3.0103;FS=0.000;MLEAC=2;MLEAF=1.00;MQ=44.00;QD=25.79;SOR=0.850	GT:AD:DP:GQ:PL	1/1:0,39:39:99:1034,115,0
3R	13054606	.	GTAGAAC	G	346.73	.	AC=1;AF=0.500;AN=2;BaseQRankSum=-1.576;ClippingRankSum=0.000;DP=54;ExcessHet=3.0103;FS=0.000;MLEAC=1;MLEAF=0.500;MQ=43.96;MQRankSum=0.593;QD=6.67;ReadPosRankSum=-0.761;SOR=0.794	GT:AD:DP:GQ:PL	0/1:40,12:52:99:384,0,2858
3R	13055281	.	A	G	794.77	.	AC=1;AF=0.500;AN=2;BaseQRankSum=-1.898;ClippingRankSum=0.000;DP=42;ExcessHet=3.0103;FS=1.642;MLEAC=1;MLEAF=0.500;MQ=44.00;MQRankSum=0.000;QD=18.92;ReadPosRankSum=-1.233;SOR=0.438	GT:AD:DP:GQ:PL	0/1:6,36:42:40:823,0,40
3R	13055473	.	A	G	863.77	.	AC=2;AF=1.00;AN=2;DP=34;ExcessHet=3.0103;FS=0.000;MLEAC=2;MLEAF=1.00;MQ=44.00;QD=26.17;SOR=2.235	GT:AD:DP:GQ:PL	1/1:0,33:33:99:892,99,0
3R	13055638	.	G	A	1364.77	.	AC=2;AF=1.00;AN=2;DP=52;ExcessHet=3.0103;FS=0.000;MLEAC=2;MLEAF=1.00;MQ=43.89;QD=26.25;SOR=0.853	GT:AD:DP:GQ:PL	1/1:0,52:52:99:1393,155,0
3R	13055879	.	G	C	179.77	.	AC=1;AF=0.500;AN=2;BaseQRankSum=0.471;ClippingRankSum=0.000;DP=47;ExcessHet=3.0103;FS=2.944;MLEAC=1;MLEAF=0.500;MQ=44.00;MQRankSum=0.000;QD=3.91;ReadPosRankSum=0.103;SOR=0.883	GT:AD:DP:GQ:PL	0/1:34,12:46:99:208,0,787
3R	13056051	.	C	T	171.77	.	AC=1;AF=0.500;AN=2;BaseQRankSum=0.214;ClippingRankSum=0.000;DP=43;ExcessHet=3.0103;FS=1.317;MLEAC=1;MLEAF=0.500;MQ=43.66;MQRankSum=-2.226;QD=4.09;ReadPosRankSum=-0.293;SOR=1.022	GT:AD:DP:GQ:PL	0/1:30,12:42:99:200,0,701
3R	13056549	.	A	G	1092.77	.	AC=2;AF=1.00;AN=2;DP=42;ExcessHet=3.0103;FS=0.000;MLEAC=2;MLEAF=1.00;MQ=43.95;QD=26.02;SOR=1.402	GT:AD:DP:GQ:PL	1/1:0,42:42:99:1121,126,0
3R	13056636	.	C	CA	98.73	.	AC=1;AF=0.500;AN=2;BaseQRankSum=-0.533;ClippingRankSum=0.000;DP=54;ExcessHet=3.0103;FS=7.817;MLEAC=1;MLEAF=0.500;MQ=43.96;MQRankSum=0.612;QD=1.90;ReadPosRankSum=1.613;SOR=1.730	GT:AD:DP:GQ:PL	0/1:35,17:52:99:136,0,533
3R	13056788	.	T	A	420.77	.	AC=1;AF=0.500;AN=2;BaseQRankSum=0.393;ClippingRankSum=0.000;DP=57;ExcessHet=3.0103;FS=4.355;MLEAC=1;MLEAF=0.500;MQ=44.00;MQRankSum=0.000;QD=7.38;ReadPosRankSum=0.594;SOR=0.783	GT:AD:DP:GQ:PL	0/1:43,14:57:99:449,0,1749
3R	13056792	.	A	T	457.77	.	AC=1;AF=0.500;AN=2;BaseQRankSum=-0.626;ClippingRankSum=0.000;DP=57;ExcessHet=3.0103;FS=2.631;MLEAC=1;MLEAF=0.500;MQ=44.00;MQRankSum=0.000;QD=8.03;ReadPosRankSum=0.281;SOR=0.557	GT:AD:DP:GQ:PL	0/1:42,15:57:99:486,0,1711
3R	13056839	.	T	C	207.77	.	AC=1;AF=0.500;AN=2;BaseQRankSum=-1.558;ClippingRankSum=0.000;DP=60;ExcessHet=3.0103;FS=0.000;MLEAC=1;MLEAF=0.500;MQ=44.00;MQRankSum=0.000;QD=3.46;ReadPosRankSum=0.075;SOR=0.614	GT:AD:DP:GQ:PL	0/1:44,16:60:99:236,0,1021
3R	13056862	.	CATA	C	1638.73	.	AC=1;AF=0.500;AN=2;BaseQRankSum=1.202;ClippingRankSum=0.000;DP=57;ExcessHet=3.0103;FS=0.000;MLEAC=1;MLEAF=0.500;MQ=44.00;MQRankSum=0.000;QD=29.26;ReadPosRankSum=1.259;SOR=0.874	GT:AD:DP:GQ:PL	0/1:15,41:56:99:1676,0,506
3R	13056911	.	A	C	1681.77	.	AC=2;AF=1.00;AN=2;DP=63;ExcessHet=3.0103;FS=0.000;MLEAC=2;MLEAF=1.00;MQ=44.00;QD=27.13;SOR=1.234	GT:AD:DP:GQ:PL	1/1:0,62:62:99:1710,186,0
3R	13056964	.	A	C	1522.77	.	AC=2;AF=1.00;AN=2;DP=58;ExcessHet=3.0103;FS=0.000;MLEAC=2;MLEAF=1.00;MQ=44.00;QD=26.25;SOR=0.914	GT:AD:DP:GQ:PL	1/1:0,58:58:99:1551,173,0
3R	13057097	.	T	A	383.77	.	AC=1;AF=0.500;AN=2;BaseQRankSum=-0.365;ClippingRankSum=0.000;DP=76;ExcessHet=3.0103;FS=2.040;MLEAC=1;MLEAF=0.500;MQ=43.87;MQRankSum=-1.429;QD=5.12;ReadPosRankSum=0.714;SOR=0.462	GT:AD:DP:GQ:PL	0/1:51,24:75:99:412,0,1150
3R	13057117	.	G	A	433.77	.	AC=1;AF=0.500;AN=2;BaseQRankSum=2.747;ClippingRankSum=0.000;DP=80;ExcessHet=3.0103;FS=0.000;MLEAC=1;MLEAF=0.500;MQ=43.87;MQRankSum=-1.442;QD=5.49;ReadPosRankSum=-1.277;SOR=0.627	GT:AD:DP:GQ:PL	0/1:54,25:79:99:462,0,1198
3R	13057273	.	T	C	294.77	.	AC=1;AF=0.500;AN=2;BaseQRankSum=-0.623;ClippingRankSum=0.000;DP=54;ExcessHet=3.0103;FS=2.549;MLEAC=1;MLEAF=0.500;MQ=43.96;MQRankSum=-1.375;QD=5.46;ReadPosRankSum=0.805;SOR=0.392	GT:AD:DP:GQ:PL	0/1:36,18:54:99:323,0,834
3R	13057372	.	G	T	650.77	.	AC=1;AF=0.500;AN=2;BaseQRankSum=1.713;ClippingRankSum=0.000;DP=43;ExcessHet=3.0103;FS=0.000;MLEAC=1;MLEAF=0.500;MQ=44.00;MQRankSum=0.000;QD=15.13;ReadPosRankSum=0.525;SOR=0.638	GT:AD:DP:GQ:PL	0/1:14,29:43:99:679,0,249
3R	13057398	.	G	T	1186.77	.	AC=1;AF=0.500;AN=2;BaseQRankSum=-2.118;ClippingRankSum=0.000;DP=44;ExcessHet=3.0103;FS=0.000;MLEAC=1;MLEAF=0.500;MQ=44.00;MQRankSum=0.000;QD=26.97;ReadPosRankSum=-1.126;SOR=0.623	GT:AD:DP:GQ:PL	0/1:13,31:44:99:1215,0,521
3R	13057408	.	G	T	1240.77	.	AC=1;AF=0.500;AN=2;BaseQRankSum=0.786;ClippingRankSum=0.000;DP=46;ExcessHet=3.0103;FS=0.000;MLEAC=1;MLEAF=0.500;MQ=44.00;MQRankSum=0.000;QD=26.97;ReadPosRankSum=-1.025;SOR=0.620	GT:AD:DP:GQ:PL	0/1:13,33:46:99:1269,0,541
3R	13057692	.	GGCTGCTGCT	G	1345.73	.	AC=2;AF=1.00;AN=2;BaseQRankSum=-0.719;ClippingRankSum=0.000;DP=39;ExcessHet=3.0103;FS=0.000;MLEAC=2;MLEAF=1.00;MQ=45.29;MQRankSum=2.123;QD=25.74;ReadPosRankSum=1.635;SOR=0.399	GT:AD:DP:GQ:PL	1/1:1,34:35:61:1383,61,0
3R	13057782	.	C	T	1245.77	.	AC=2;AF=1.00;AN=2;DP=48;ExcessHet=3.0103;FS=0.000;MLEAC=2;MLEAF=1.00;MQ=43.57;QD=25.95;SOR=0.963	GT:AD:DP:GQ:PL	1/1:0,48:48:99:1274,143,0
3R	13058548	.	C	T	270.77	.	AC=1;AF=0.500;AN=2;BaseQRankSum=1.560;ClippingRankSum=0.000;DP=58;ExcessHet=3.0103;FS=0.000;MLEAC=1;MLEAF=0.500;MQ=43.45;MQRankSum=-1.352;QD=4.75;ReadPosRankSum=0.778;SOR=0.611	GT:AD:DP:GQ:PL	0/1:40,17:57:99:299,0,907
3R	13058599	.	G	GA	1199.73	.	AC=2;AF=1.00;AN=2;BaseQRankSum=-1.737;ClippingRankSum=0.000;DP=58;ExcessHet=3.0103;FS=0.000;MLEAC=2;MLEAF=1.00;MQ=43.45;MQRankSum=-0.206;QD=21.05;ReadPosRankSum=1.703;SOR=0.512	GT:AD:DP:GQ:PL	1/1:1,56:57:99:1237,147,0
3R	13058680	.	ACT	A	367.73	.	AC=1;AF=0.500;AN=2;BaseQRankSum=-0.498;ClippingRankSum=0.000;DP=61;ExcessHet=3.0103;FS=1.118;MLEAC=1;MLEAF=0.500;MQ=44.00;MQRankSum=0.000;QD=6.23;ReadPosRankSum=0.000;SOR=0.495	GT:AD:DP:GQ:PL	0/1:43,16:59:99:405,0,1441
3R	13058955	.	CT	C	101.73	.	AC=1;AF=0.500;AN=2;BaseQRankSum=-0.843;ClippingRankSum=0.000;DP=75;ExcessHet=3.0103;FS=0.000;MLEAC=1;MLEAF=0.500;MQ=43.81;MQRankSum=0.823;QD=1.43;ReadPosRankSum=-0.603;SOR=0.583	GT:AD:DP:GQ:PL	0/1:54,17:71:99:139,0,936
3R	13059052	.	T	C	1740.77	.	AC=2;AF=1.00;AN=2;DP=68;ExcessHet=3.0103;FS=0.000;MLEAC=2;MLEAF=1.00;MQ=44.00;QD=25.98;SOR=0.723	GT:AD:DP:GQ:PL	1/1:0,67:67:99:1769,199,0
3R	13059073	.	A	C	1666.77	.	AC=2;AF=1.00;AN=2;DP=64;ExcessHet=3.0103;FS=0.000;MLEAC=2;MLEAF=1.00;MQ=44.00;QD=26.04;SOR=0.892	GT:AD:DP:GQ:PL	1/1:0,64:64:99:1695,191,0
3R	13059142	.	G	A	358.77	.	AC=1;AF=0.500;AN=2;BaseQRankSum=3.476;ClippingRankSum=0.000;DP=63;ExcessHet=3.0103;FS=1.203;MLEAC=1;MLEAF=0.500;MQ=43.97;MQRankSum=0.549;QD=5.69;ReadPosRankSum=0.531;SOR=0.976	GT:AD:DP:GQ:PL	0/1:50,13:63:99:387,0,2048
3R	13059146	.	T	C	352.77	.	AC=1;AF=0.500;AN=2;BaseQRankSum=-3.282;ClippingRankSum=0.000;DP=65;ExcessHet=3.0103;FS=1.170;MLEAC=1;MLEAF=0.500;MQ=43.97;MQRankSum=0.538;QD=5.43;ReadPosRankSum=0.828;SOR=0.892	GT:AD:DP:GQ:PL	0/1:52,13:65:99:381,0,2104
3R	13059164	.	A	C	121.77	.	AC=1;AF=0.500;AN=2;BaseQRankSum=-1.968;ClippingRankSum=0.000;DP=58;ExcessHet=3.0103;FS=1.254;MLEAC=1;MLEAF=0.500;MQ=43.97;MQRankSum=0.553;QD=2.10;ReadPosRankSum=1.874;SOR=1.022	GT:AD:DP:GQ:PL	0/1:46,12:58:99:150,0,1020
3R	13059498	.	C	T	1043.77	.	AC=1;AF=0.500;AN=2;BaseQRankSum=0.626;ClippingRankSum=0.000;DP=39;ExcessHet=3.0103;FS=1.535;MLEAC=1;MLEAF=0.500;MQ=43.83;MQRankSum=-0.866;QD=26.76;ReadPosRankSum=0.976;SOR=0.407	GT:AD:DP:GQ:PL	0/1:8,31:39:99:1072,0,151
3R	13059502	.	AG	A	798.73	.	AC=1;AF=0.500;AN=2;BaseQRankSum=-0.152;ClippingRankSum=0.000;DP=36;ExcessHet=3.0103;FS=0.000;MLEAC=1;MLEAF=0.500;MQ=43.76;MQRankSum=0.497;QD=23.49;ReadPosRankSum=2.618;SOR=0.883	GT:AD:DP:GQ:PL	0/1:9,25:34:99:836,0,171
3R	13059690	.	A	G	1022.77	.	AC=2;AF=1.00;AN=2;DP=39;ExcessHet=3.0103;FS=0.000;MLEAC=2;MLEAF=1.00;MQ=43.03;QD=26.22;SOR=1.236	GT:AD:DP:GQ:PL	1/1:0,39:39:99:1051,117,0
3R	13059805	.	CTCCTCGGT	C	484.73	.	AC=1;AF=0.500;AN=2;BaseQRankSum=-1.244;ClippingRankSum=0.000;DP=38;ExcessHet=3.0103;FS=3.050;MLEAC=1;MLEAF=0.500;MQ=42.94;MQRankSum=-0.600;QD=13.46;ReadPosRankSum=-0.994;SOR=0.772	GT:AD:DP:GQ:PL	0/1:22,14:36:99:522,0,1887
3R	13059943	.	A	G	552.77	.	AC=1;AF=0.500;AN=2;BaseQRankSum=-1.424;ClippingRankSum=0.000;DP=37;ExcessHet=3.0103;FS=5.431;MLEAC=1;MLEAF=0.500;MQ=41.66;MQRankSum=-0.224;QD=14.94;ReadPosRankSum=1.204;SOR=0.170	GT:AD:DP:GQ:PL	0/1:12,25:37:99:581,0,240
3R	13060248	.	G	A	749.77	.	AC=1;AF=0.500;AN=2;BaseQRankSum=2.912;ClippingRankSum=0.000;DP=50;ExcessHet=3.0103;FS=2.609;MLEAC=1;MLEAF=0.500;MQ=43.69;MQRankSum=-1.370;QD=15.00;ReadPosRankSum=-0.293;SOR=0.323	GT:AD:DP:GQ:PL	0/1:17,33:50:99:778,0,312
3R	13060338	.	A	AACACTGAT	1813.73	.	AC=2;AF=1.00;AN=2;DP=42;ExcessHet=3.0103;FS=0.000;MLEAC=2;MLEAF=1.00;MQ=43.16;QD=29.93;SOR=0.693	GT:AD:DP:GQ:PL	1/1:0,38:38:99:1851,126,0
3R	13060402	.	A	G	96.77	.	AC=1;AF=0.500;AN=2;BaseQRankSum=-1.149;ClippingRankSum=0.000;DP=36;ExcessHet=3.0103;FS=0.000;MLEAC=1;MLEAF=0.500;MQ=43.08;MQRankSum=0.165;QD=2.85;ReadPosRankSum=0.723;SOR=0.653	GT:AD:DP:GQ:PL	0/1:25,9:34:99:125,0,582
3R	13060701	.	A	AATGT	246.73	.	AC=1;AF=0.500;AN=2;BaseQRankSum=-1.372;ClippingRankSum=0.000;DP=40;ExcessHet=3.0103;FS=1.582;MLEAC=1;MLEAF=0.500;MQ=44.00;MQRankSum=0.000;QD=6.33;ReadPosRankSum=-0.383;SOR=1.143	GT:AD:DP:GQ:PL	0/1:31,8:39:99:284,0,1508
3R	13060805	.	G	A	223.77	.	AC=1;AF=0.500;AN=2;BaseQRankSum=1.654;ClippingRankSum=0.000;DP=45;ExcessHet=3.0103;FS=6.947;MLEAC=1;MLEAF=0.500;MQ=44.00;MQRankSum=0.000;QD=4.97;ReadPosRankSum=1.214;SOR=1.745	GT:AD:DP:GQ:PL	0/1:31,14:45:99:252,0,1239
3R	13060815	.	C	T	1252.77	.	AC=1;AF=0.500;AN=2;BaseQRankSum=3.961;ClippingRankSum=0.000;DP=47;ExcessHet=3.0103;FS=2.722;MLEAC=1;MLEAF=0.500;MQ=44.00;MQRankSum=0.000;QD=26.65;ReadPosRankSum=-1.072;SOR=0.563	GT:AD:DP:GQ:PL	0/1:15,32:47:99:1281,0,534
3R	13060825	.	T	C	1271.77	.	AC=1;AF=0.500;AN=2;BaseQRankSum=-0.012;ClippingRankSum=0.000;DP=48;ExcessHet=3.0103;FS=1.191;MLEAC=1;MLEAF=0.500;MQ=44.00;MQRankSum=0.000;QD=26.50;ReadPosRankSum=-0.635;SOR=0.645	GT:AD:DP:GQ:PL	0/1:16,32:48:99:1300,0,562
3R	13060883	.	C	T	980.77	.	AC=1;AF=0.500;AN=2;BaseQRankSum=0.680;ClippingRankSum=0.000;DP=58;ExcessHet=3.0103;FS=0.000;MLEAC=1;MLEAF=0.500;MQ=44.00;MQRankSum=0.000;QD=16.91;ReadPosRankSum=1.148;SOR=0.709	GT:AD:DP:GQ:PL	0/1:15,43:58:99:1009,0,220
3R	13061200	.	C	A	1064.77	.	AC=1;AF=0.500;AN=2;BaseQRankSum=1.300;ClippingRankSum=0.000;DP=52;ExcessHet=3.0103;FS=1.530;MLEAC=1;MLEAF=0.500;MQ=44.00;MQRankSum=0.000;QD=20.88;ReadPosRankSum=-1.159;SOR=0.604	GT:AD:DP:GQ:PL	0/1:7,44:51:38:1093,0,38
3R	13061231	.	A	G	49.77	.	AC=1;AF=0.500;AN=2;BaseQRankSum=0.771;ClippingRankSum=0.000;DP=44;ExcessHet=3.0103;FS=0.000;MLEAC=1;MLEAF=0.500;MQ=44.00;MQRankSum=0.000;QD=1.16;ReadPosRankSum=-0.016;SOR=0.641	GT:AD:DP:GQ:PL	0/1:35,8:43:78:78,0,826
3R	13061264	.	G	A	923.77	.	AC=1;AF=0.500;AN=2;BaseQRankSum=-1.931;ClippingRankSum=0.000;DP=53;ExcessHet=3.0103;FS=0.000;MLEAC=1;MLEAF=0.500;MQ=44.00;MQRankSum=0.000;QD=17.76;ReadPosRankSum=1.424;SOR=0.591	GT:AD:DP:GQ:PL	0/1:11,41:52:99:952,0,323
3R	13061271	.	G	A	119.77	.	AC=1;AF=0.500;AN=2;BaseQRankSum=1.428;ClippingRankSum=0.000;DP=51;ExcessHet=3.0103;FS=0.000;MLEAC=1;MLEAF=0.500;MQ=44.00;MQRankSum=0.000;QD=2.35;ReadPosRankSum=-1.272;SOR=0.859	GT:AD:DP:GQ:PL	0/1:40,11:51:99:148,0,1667
3R	13061324	.	T	C	164.77	.	AC=1;AF=0.500;AN=2;BaseQRankSum=-1.585;ClippingRankSum=0.000;DP=53;ExcessHet=3.0103;FS=1.231;MLEAC=1;MLEAF=0.500;MQ=44.00;MQRankSum=0.000;QD=3.11;ReadPosRankSum=-1.079;SOR=0.472	GT:AD:DP:GQ:PL	0/1:40,13:53:99:193,0,942
3R	13061609	.	A	G	222.77	.	AC=1;AF=0.500;AN=2;BaseQRankSum=0.020;ClippingRankSum=0.000;DP=55;ExcessHet=3.0103;FS=2.544;MLEAC=1;MLEAF=0.500;MQ=44.00;MQRankSum=0.000;QD=4.13;ReadPosRankSum=-0.013;SOR=0.630	GT:AD:DP:GQ:PL	0/1:39,15:54:99:251,0,893
3R	13061622	.	A	G	1349.77	.	AC=2;AF=1.00;AN=2;DP=53;ExcessHet=3.0103;FS=0.000;MLEAC=2;MLEAF=1.00;MQ=43.95;QD=25.47;SOR=0.730	GT:AD:DP:GQ:PL	1/1:0,53:53:99:1378,157,0
3R	13061830	.	T	TTATGGCAGTG	642.73	.	AC=1;AF=0.500;AN=2;BaseQRankSum=1.744;ClippingRankSum=0.000;DP=58;ExcessHet=3.0103;FS=0.000;MLEAC=1;MLEAF=0.500;MQ=43.62;MQRankSum=-4.304;QD=11.08;ReadPosRankSum=-0.903;SOR=0.547	GT:AD:DP:GQ:PL	0/1:39,19:58:99:680,0,4256
3R	13061937	.	A	C,G	1531.77	.	AC=1,1;AF=0.500,0.500;AN=2;DP=66;ExcessHet=3.0103;FS=0.000;MLEAC=1,1;MLEAF=0.500,0.500;MQ=43.57;QD=23.21;SOR=0.886	GT:AD:DP:GQ:PL	1/2:0,18,48:66:99:1560,1133,1082,429,0,285
3R	13061974	.	T	TAACTCAATTATAA	417.73	.	AC=1;AF=0.500;AN=2;BaseQRankSum=-1.774;ClippingRankSum=0.000;DP=59;ExcessHet=3.0103;FS=1.206;MLEAC=1;MLEAF=0.500;MQ=43.26;MQRankSum=-5.699;QD=7.20;ReadPosRankSum=-2.736;SOR=0.402	GT:AD:DP:GQ:PL	0/1:44,14:58:99:455,0,1806
3R	13061976	.	G	A	423.77	.	AC=1;AF=0.500;AN=2;BaseQRankSum=2.634;ClippingRankSum=0.000;DP=56;ExcessHet=3.0103;FS=4.717;MLEAC=1;MLEAF=0.500;MQ=43.52;MQRankSum=-6.173;QD=7.57;ReadPosRankSum=-2.117;SOR=0.821	GT:AD:DP:GQ:PL	0/1:44,12:56:99:452,0,1848
3R	13061979	.	T	TACTTTGGG	369.73	.	AC=1;AF=0.500;AN=2;BaseQRankSum=-0.525;ClippingRankSum=0.000;DP=56;ExcessHet=3.0103;FS=5.045;MLEAC=1;MLEAF=0.500;MQ=43.52;MQRankSum=-6.520;QD=6.60;ReadPosRankSum=-1.661;SOR=1.134	GT:AD:DP:GQ:PL	0/1:45,11:56:99:407,0,1892
3R	13061985	.	T	C	294.77	.	AC=1;AF=0.500;AN=2;BaseQRankSum=-0.752;ClippingRankSum=0.000;DP=55;ExcessHet=3.0103;FS=2.968;MLEAC=1;MLEAF=0.500;MQ=43.51;MQRankSum=-6.456;QD=5.36;ReadPosRankSum=-1.642;SOR=0.619	GT:AD:DP:GQ:PL	0/1:44,11:55:99:323,0,1898
3R	13061991	.	C	A	306.77	.	AC=1;AF=0.500;AN=2;BaseQRankSum=0.843;ClippingRankSum=0.000;DP=50;ExcessHet=3.0103;FS=2.988;MLEAC=1;MLEAF=0.500;MQ=43.46;MQRankSum=-6.125;QD=6.14;ReadPosRankSum=-2.507;SOR=0.622	GT:AD:DP:GQ:PL	0/1:39,11:50:99:335,0,1730
3R	13062002	.	TATTTAA	T	198.73	.	AC=1;AF=0.500;AN=2;BaseQRankSum=1.071;ClippingRankSum=0.000;DP=52;ExcessHet=3.0103;FS=0.000;MLEAC=1;MLEAF=0.500;MQ=43.28;MQRankSum=-5.370;QD=3.82;ReadPosRankSum=-0.596;SOR=0.610	GT:AD:DP:GQ:PL	0/1:44,8:52:99:236,0,1946
3R	13062012	.	A	T	171.77	.	AC=1;AF=0.500;AN=2;BaseQRankSum=-0.089;ClippingRankSum=0.000;DP=50;ExcessHet=3.0103;FS=0.000;MLEAC=1;MLEAF=0.500;MQ=43.29;MQRankSum=-5.107;QD=3.44;SOR=0.907	GT:AD:DP:GQ:PL	0/1:43,7:50:99:200,0,1865
3R	13062018	.	A	T	247.77	.	AC=1;AF=0.500;AN=2;BaseQRankSum=1.840;ClippingRankSum=0.000;DP=52;ExcessHet=3.0103;FS=3.288;MLEAC=1;MLEAF=0.500;MQ=43.31;MQRankSum=-4.414;QD=4.76;ReadPosRankSum=-0.762;SOR=1.381	GT:AD:DP:GQ:PL	0/1:43,9:52:99:276,0,1804
3R	13062021	.	C	A	256.77	.	AC=1;AF=0.500;AN=2;BaseQRankSum=2.312;ClippingRankSum=0.000;DP=54;ExcessHet=3.0103;FS=7.187;MLEAC=1;MLEAF=0.500;MQ=43.30;MQRankSum=-4.403;QD=4.75;ReadPosRankSum=-1.429;SOR=1.788	GT:AD:DP:GQ:PL	0/1:43,11:54:99:285,0,1760
3R	13062063	.	T	C	1401.77	.	AC=2;AF=1.00;AN=2;DP=46;ExcessHet=3.0103;FS=0.000;MLEAC=2;MLEAF=1.00;MQ=43.43;QD=30.47;SOR=0.874	GT:AD:DP:GQ:PL	1/1:0,46:46:99:1430,141,0
3R	13062067	.	G	A	138.77	.	AC=1;AF=0.500;AN=2;BaseQRankSum=-1.279;ClippingRankSum=0.000;DP=47;ExcessHet=3.0103;FS=0.000;MLEAC=1;MLEAF=0.500;MQ=43.44;MQRankSum=-2.983;QD=2.95;ReadPosRankSum=-0.441;SOR=0.743	GT:AD:DP:GQ:PL	0/1:36,11:47:99:167,0,865
3R	13062336	.	CTCCACTCTGA	C	244.73	.	AC=1;AF=0.500;AN=2;BaseQRankSum=0.454;ClippingRankSum=0.000;DP=42;ExcessHet=3.0103;FS=1.480;MLEAC=1;MLEAF=0.500;MQ=43.84;MQRankSum=-3.314;QD=5.97;ReadPosRankSum=-1.952;SOR=1.068	GT:AD:DP:GQ:PL	0/1:32,9:41:99:282,0,1316
3R	13062340	.	A	G	754.77	.	AC=1;AF=0.500;AN=2;BaseQRankSum=-0.556;ClippingRankSum=0.000;DP=41;ExcessHet=3.0103;FS=1.480;MLEAC=1;MLEAF=0.500;MQ=43.83;MQRankSum=3.384;QD=18.41;ReadPosRankSum=1.418;SOR=0.421	GT:AD:DP:GQ:PL	0/1:9,32:41:99:783,0,282
3R	13062377	.	C	T	618.77	.	AC=1;AF=0.500;AN=2;BaseQRankSum=1.267;ClippingRankSum=0.000;DP=37;ExcessHet=3.0103;FS=0.000;MLEAC=1;MLEAF=0.500;MQ=43.76;MQRankSum=3.460;QD=16.72;ReadPosRankSum=-0.171;SOR=0.573	GT:AD:DP:GQ:PL	0/1:10,27:37:99:647,0,166
3R	13062403	.	C	T	922.77	.	AC=1;AF=0.500;AN=2;BaseQRankSum=0.631;ClippingRankSum=0.000;DP=35;ExcessHet=3.0103;FS=1.617;MLEAC=1;MLEAF=0.500;MQ=43.89;MQRankSum=2.639;QD=27.14;ReadPosRankSum=-1.788;SOR=1.220	GT:AD:DP:GQ:PL	0/1:8,26:34:99:951,0,240
3R	13062417	.	C	A	914.77	.	AC=1;AF=0.500;AN=2;BaseQRankSum=-1.106;ClippingRankSum=0.000;DP=32;ExcessHet=3.0103;FS=1.594;MLEAC=1;MLEAF=0.500;MQ=43.88;MQRankSum=2.300;QD=29.51;ReadPosRankSum=-0.370;SOR=0.976	GT:AD:DP:GQ:PL	0/1:9,22:31:99:943,0,306
3R	13062436	.	G	A	958.77	.	AC=1;AF=0.500;AN=2;BaseQRankSum=2.701;ClippingRankSum=0.000;DP=34;ExcessHet=3.0103;FS=0.000;MLEAC=1;MLEAF=0.500;MQ=43.88;MQRankSum=2.591;QD=29.05;ReadPosRankSum=0.211;SOR=0.941	GT:AD:DP:GQ:PL	0/1:8,25:33:99:987,0,258
3R	13062594	.	A	G	47.77	.	AC=1;AF=0.500;AN=2;BaseQRankSum=-0.301;ClippingRankSum=0.000;DP=29;ExcessHet=3.0103;FS=1.987;MLEAC=1;MLEAF=0.500;MQ=44.00;MQRankSum=0.000;QD=1.65;ReadPosRankSum=1.943;SOR=1.609	GT:AD:DP:GQ:PL	0/1:23,6:29:76:76,0,531
3R	13062702	.	G	T	105.77	.	AC=1;AF=0.500;AN=2;BaseQRankSum=0.354;ClippingRankSum=0.000;DP=54;ExcessHet=3.0103;FS=0.000;MLEAC=1;MLEAF=0.500;MQ=45.78;MQRankSum=-2.172;QD=1.96;ReadPosRankSum=1.099;SOR=0.709	GT:AD:DP:GQ:PL	0/1:43,11:54:99:134,0,985
3R	13062754	.	A	G	1721.77	.	AC=2;AF=1.00;AN=2;DP=56;ExcessHet=3.0103;FS=0.000;MLEAC=2;MLEAF=1.00;MQ=47.81;QD=31.30;SOR=1.877	GT:AD:DP:GQ:PL	1/1:0,55:55:99:1750,165,0
3R	13062770	.	G	A	211.77	.	AC=1;AF=0.500;AN=2;BaseQRankSum=-1.072;ClippingRankSum=0.000;DP=56;ExcessHet=3.0103;FS=0.000;MLEAC=1;MLEAF=0.500;MQ=48.57;MQRankSum=-1.684;QD=3.78;ReadPosRankSum=-1.111;SOR=0.622	GT:AD:DP:GQ:PL	0/1:41,15:56:99:240,0,988
3R	13062783	.	A	C	2605.77	.	AC=2;AF=1.00;AN=2;DP=60;ExcessHet=3.0103;FS=0.000;MLEAC=2;MLEAF=1.00;MQ=48.78;QD=32.14;SOR=1.942	GT:AD:DP:GQ:PL	1/1:0,60:60:99:2634,181,0
3R	13062786	.	GT	G	942.73	.	AC=2;AF=1.00;AN=2;BaseQRankSum=-0.823;ClippingRankSum=0.000;DP=58;ExcessHet=3.0103;FS=2.476;MLEAC=2;MLEAF=1.00;MQ=48.94;MQRankSum=2.524;QD=17.14;ReadPosRankSum=-0.405;SOR=0.194	GT:AD:DP:GQ:PL	1/1:4,51:55:94:980,94,0
3R	13062799	.	C	G	2521.77	.	AC=2;AF=1.00;AN=2;DP=57;ExcessHet=3.0103;FS=0.000;MLEAC=2;MLEAF=1.00;MQ=49.17;QD=26.79;SOR=2.107	GT:AD:DP:GQ:PL	1/1:0,57:57:99:2550,175,0
3R	13062839	.	C	T	1668.77	.	AC=2;AF=1.00;AN=2;DP=63;ExcessHet=3.0103;FS=0.000;MLEAC=2;MLEAF=1.00;MQ=47.37;QD=26.49;SOR=1.685	GT:AD:DP:GQ:PL	1/1:0,63:63:99:1697,189,0
3R	13062994	.	T	C	2064.77	.	AC=1;AF=0.500;AN=2;BaseQRankSum=-3.367;ClippingRankSum=0.000;DP=78;ExcessHet=3.0103;FS=4.707;MLEAC=1;MLEAF=0.500;MQ=44.00;MQRankSum=0.000;QD=26.47;ReadPosRankSum=0.654;SOR=0.837	GT:AD:DP:GQ:PL	0/1:25,53:78:99:2093,0,864
3R	13063003	.	T	C	1950.77	.	AC=1;AF=0.500;AN=2;BaseQRankSum=-2.527;ClippingRankSum=0.000;DP=75;ExcessHet=3.0103;FS=2.035;MLEAC=1;MLEAF=0.500;MQ=44.00;MQRankSum=0.000;QD=26.01;ReadPosRankSum=0.635;SOR=0.591	GT:AD:DP:GQ:PL	0/1:25,50:75:99:1979,0,879
3R	13063059	.	ATT	A	2629.73	.	AC=2;AF=1.00;AN=2;DP=87;ExcessHet=3.0103;FS=0.000;MLEAC=2;MLEAF=1.00;MQ=43.85;QD=30.94;SOR=1.101	GT:AD:DP:GQ:PL	1/1:0,85:85:99:2667,255,0
3R	13063137	.	G	GT	2906.73	.	AC=2;AF=1.00;AN=2;DP=75;ExcessHet=3.0103;FS=0.000;MLEAC=2;MLEAF=1.00;MQ=43.75;QD=28.95;SOR=1.163	GT:AD:DP:GQ:PL	1/1:0,70:70:99:2944,212,0
3R	13063146	.	AT	A,ATT	2784.73	.	AC=1,1;AF=0.500,0.500;AN=2;DP=74;ExcessHet=3.0103;FS=0.000;MLEAC=1,1;MLEAF=0.500,0.500;MQ=43.72;QD=30.21;SOR=1.195	GT:AD:DP:GQ:PL	1/2:0,56,15:71:99:2822,440,220,1660,0,1488
3R	13063189	.	A	G	2107.77	.	AC=1;AF=0.500;AN=2;BaseQRankSum=-2.230;ClippingRankSum=0.000;DP=65;ExcessHet=3.0103;FS=0.000;MLEAC=1;MLEAF=0.500;MQ=43.80;MQRankSum=-1.258;QD=32.43;ReadPosRankSum=2.272;SOR=0.592	GT:AD:DP:GQ:PL	0/1:13,52:65:99:2136,0,383
3R	13063195	.	G	T	2068.77	.	AC=1;AF=0.500;AN=2;BaseQRankSum=-1.722;ClippingRankSum=0.000;DP=67;ExcessHet=3.0103;FS=0.000;MLEAC=1;MLEAF=0.500;MQ=43.81;MQRankSum=-1.352;QD=30.88;ReadPosRankSum=2.679;SOR=0.637	GT:AD:DP:GQ:PL	0/1:15,52:67:99:2097,0,453
3R	13063224	.	G	T	1229.77	.	AC=1;AF=0.500;AN=2;BaseQRankSum=0.423;ClippingRankSum=0.000;DP=70;ExcessHet=3.0103;FS=1.045;MLEAC=1;MLEAF=0.500;MQ=43.85;MQRankSum=-1.340;QD=17.57;ReadPosRankSum=0.101;SOR=0.527	GT:AD:DP:GQ:PL	0/1:18,52:70:99:1258,0,307
3R	13063297	.	G	A	495.77	.	AC=1;AF=0.500;AN=2;BaseQRankSum=1.663;ClippingRankSum=0.000;DP=74;ExcessHet=3.0103;FS=8.108;MLEAC=1;MLEAF=0.500;MQ=43.97;MQRankSum=0.786;QD=6.70;ReadPosRankSum=0.580;SOR=1.511	GT:AD:DP:GQ:PL	0/1:47,27:74:99:524,0,1053
3R	13063400	.	C	A	2043.77	.	AC=1;AF=0.500;AN=2;BaseQRankSum=0.913;ClippingRankSum=0.000;DP=77;ExcessHet=3.0103;FS=3.277;MLEAC=1;MLEAF=0.500;MQ=43.80;MQRankSum=-2.109;QD=26.54;ReadPosRankSum=0.628;SOR=0.373	GT:AD:DP:GQ:PL	0/1:26,51:77:99:2072,0,924
3R	13063401	.	A	T	2043.77	.	AC=1;AF=0.500;AN=2;BaseQRankSum=0.704;ClippingRankSum=0.000;DP=79;ExcessHet=3.0103;FS=1.966;MLEAC=1;MLEAF=0.500;MQ=43.80;MQRankSum=-2.126;QD=25.87;ReadPosRankSum=0.749;SOR=0.456	GT:AD:DP:GQ:PL	0/1:27,52:79:99:2072,0,924
3R	13063431	.	A	G	2201.77	.	AC=1;AF=0.500;AN=2;BaseQRankSum=-0.901;ClippingRankSum=0.000;DP=76;ExcessHet=3.0103;FS=3.483;MLEAC=1;MLEAF=0.500;MQ=43.72;MQRankSum=-2.265;QD=28.97;ReadPosRankSum=-0.832;SOR=0.611	GT:AD:DP:GQ:PL	0/1:22,54:76:99:2230,0,758
3R	13063433	.	G	T	2285.77	.	AC=1;AF=0.500;AN=2;BaseQRankSum=-0.136;ClippingRankSum=0.000;DP=76;ExcessHet=3.0103;FS=3.436;MLEAC=1;MLEAF=0.500;MQ=43.72;MQRankSum=-2.265;QD=30.08;ReadPosRankSum=-0.757;SOR=0.509	GT:AD:DP:GQ:PL	0/1:22,54:76:99:2314,0,752
3R	13063437	.	A	G	2172.77	.	AC=1;AF=0.500;AN=2;BaseQRankSum=-0.788;ClippingRankSum=0.000;DP=75;ExcessHet=3.0103;FS=2.157;MLEAC=1;MLEAF=0.500;MQ=43.71;MQRankSum=-2.214;QD=28.97;ReadPosRankSum=-0.649;SOR=0.557	GT:AD:DP:GQ:PL	0/1:21,54:75:99:2201,0,761
3R	13063440	.	C	T	3457.77	.	AC=2;AF=1.00;AN=2;DP=74;ExcessHet=3.0103;FS=0.000;MLEAC=2;MLEAF=1.00;MQ=43.71;QD=28.43;SOR=0.693	GT:AD:DP:GQ:PL	1/1:0,74:74:99:3486,235,0
3R	13063448	.	A	G	2340.77	.	AC=1;AF=0.500;AN=2;BaseQRankSum=-2.649;ClippingRankSum=0.000;DP=77;ExcessHet=3.0103;FS=3.460;MLEAC=1;MLEAF=0.500;MQ=43.69;MQRankSum=-2.360;QD=30.40;ReadPosRankSum=0.141;SOR=0.557	GT:AD:DP:GQ:PL	0/1:22,55:77:99:2369,0,749
3R	13063451	.	A	C	3473.77	.	AC=2;AF=1.00;AN=2;DP=77;ExcessHet=3.0103;FS=0.000;MLEAC=2;MLEAF=1.00;MQ=43.69;QD=30.47;SOR=0.719	GT:AD:DP:GQ:PL	1/1:0,77:77:99:3502,235,0
3R	13063459	.	T	G	616.77	.	AC=1;AF=0.500;AN=2;BaseQRankSum=-2.076;ClippingRankSum=0.000;DP=76;ExcessHet=3.0103;FS=3.699;MLEAC=1;MLEAF=0.500;MQ=43.74;MQRankSum=1.956;QD=8.12;ReadPosRankSum=0.528;SOR=1.274	GT:AD:DP:GQ:PL	0/1:57,19:76:99:645,0,2543
3R	13063468	.	T	G	2340.77	.	AC=1;AF=0.500;AN=2;BaseQRankSum=-1.610;ClippingRankSum=0.000;DP=79;ExcessHet=3.0103;FS=8.619;MLEAC=1;MLEAF=0.500;MQ=43.75;MQRankSum=-2.079;QD=29.63;ReadPosRankSum=1.160;SOR=0.679	GT:AD:DP:GQ:PL	0/1:22,57:79:99:2369,0,749
3R	13063493	.	A	G	2433.77	.	AC=1;AF=0.500;AN=2;BaseQRankSum=-1.884;ClippingRankSum=0.000;DP=79;ExcessHet=3.0103;FS=10.440;MLEAC=1;MLEAF=0.500;MQ=43.71;MQRankSum=-0.874;QD=30.81;ReadPosRankSum=-0.336;SOR=0.301	GT:AD:DP:GQ:PL	0/1:16,63:79:99:2462,0,485
3R	13063522	.	C	T	1339.77	.	AC=1;AF=0.500;AN=2;BaseQRankSum=1.875;ClippingRankSum=0.000;DP=74;ExcessHet=3.0103;FS=10.939;MLEAC=1;MLEAF=0.500;MQ=43.80;MQRankSum=-0.318;QD=18.10;ReadPosRankSum=0.397;SOR=0.565	GT:AD:DP:GQ:PL	0/1:15,59:74:99:1368,0,162
3R	13063556	.	C	T	1380.77	.	AC=1;AF=0.500;AN=2;BaseQRankSum=-0.531;ClippingRankSum=0.000;DP=78;ExcessHet=3.0103;FS=3.717;MLEAC=1;MLEAF=0.500;MQ=43.84;MQRankSum=-0.308;QD=17.70;ReadPosRankSum=0.475;SOR=0.854	GT:AD:DP:GQ:PL	0/1:18,60:78:99:1409,0,558
3R	13063580	.	T	C	683.77	.	AC=1;AF=0.500;AN=2;BaseQRankSum=0.540;ClippingRankSum=0.000;DP=81;ExcessHet=3.0103;FS=0.000;MLEAC=1;MLEAF=0.500;MQ=43.86;MQRankSum=0.344;QD=8.44;ReadPosRankSum=-0.049;SOR=0.661	GT:AD:DP:GQ:PL	0/1:59,22:81:99:712,0,2411
3R	13063601	.	C	G	723.77	.	AC=1;AF=0.500;AN=2;BaseQRankSum=2.263;ClippingRankSum=0.000;DP=75;ExcessHet=3.0103;FS=0.000;MLEAC=1;MLEAF=0.500;MQ=43.90;MQRankSum=-0.085;QD=9.78;ReadPosRankSum=-0.281;SOR=0.742	GT:AD:DP:GQ:PL	0/1:51,23:74:99:752,0,2081
3R	13063648	.	A	G	1052.77	.	AC=1;AF=0.500;AN=2;BaseQRankSum=3.960;ClippingRankSum=0.000;DP=75;ExcessHet=3.0103;FS=1.958;MLEAC=1;MLEAF=0.500;MQ=43.96;MQRankSum=-0.744;QD=14.04;ReadPosRankSum=-1.178;SOR=0.715	GT:AD:DP:GQ:PL	0/1:28,47:75:99:1081,0,1025
3R	13063650	.	A	T	494.77	.	AC=1;AF=0.500;AN=2;BaseQRankSum=-1.655;ClippingRankSum=0.000;DP=76;ExcessHet=3.0103;FS=0.903;MLEAC=1;MLEAF=0.500;MQ=43.96;MQRankSum=0.791;QD=6.51;ReadPosRankSum=1.522;SOR=0.769	GT:AD:DP:GQ:PL	0/1:48,28:76:99:523,0,1897
3R	13063732	.	A	T	1072.77	.	AC=1;AF=0.500;AN=2;BaseQRankSum=2.063;ClippingRankSum=0.000;DP=74;ExcessHet=3.0103;FS=6.396;MLEAC=1;MLEAF=0.500;MQ=43.97;MQRankSum=-0.730;QD=14.50;ReadPosRankSum=0.154;SOR=0.502	GT:AD:DP:GQ:PL	0/1:27,47:74:99:1101,0,494
3R	13063755	.	C	G	2011.77	.	AC=2;AF=1.00;AN=2;DP=76;ExcessHet=3.0103;FS=0.000;MLEAC=2;MLEAF=1.00;MQ=43.95;QD=26.47;SOR=0.801	GT:AD:DP:GQ:PL	1/1:0,76:76:99:2040,227,0
3R	13063915	.	GCGCA	G	340.73	.	AC=1;AF=0.500;AN=2;BaseQRankSum=-1.162;ClippingRankSum=0.000;DP=67;ExcessHet=3.0103;FS=4.630;MLEAC=1;MLEAF=0.500;MQ=43.93;MQRankSum=-2.000;QD=5.09;ReadPosRankSum=-1.435;SOR=0.257	GT:AD:DP:GQ:PL	0/1:54,13:67:99:378,0,2225
3R	13063920	.	TGTAGGTGCGC	T	340.73	.	AC=1;AF=0.500;AN=2;BaseQRankSum=-1.588;ClippingRankSum=0.000;DP=67;ExcessHet=3.0103;FS=4.630;MLEAC=1;MLEAF=0.500;MQ=43.93;MQRankSum=-2.000;QD=5.09;ReadPosRankSum=-1.451;SOR=0.257	GT:AD:DP:GQ:PL	0/1:54,13:67:99:378,0,2228
3R	13063960	.	GAA	G,GA	1012.73	.	AC=1,1;AF=0.500,0.500;AN=2;BaseQRankSum=-0.829;ClippingRankSum=0.000;DP=62;ExcessHet=3.0103;FS=0.000;MLEAC=1,1;MLEAF=0.500,0.500;MQ=43.72;MQRankSum=-0.320;QD=17.77;ReadPosRankSum=-0.152;SOR=0.223	GT:AD:DP:GQ:PL	1/2:1,10,46:57:99:1050,910,1879,265,0,264
3R	13063980	.	G	A	1919.77	.	AC=1;AF=0.500;AN=2;BaseQRankSum=1.442;ClippingRankSum=0.000;DP=65;ExcessHet=3.0103;FS=4.378;MLEAC=1;MLEAF=0.500;MQ=43.70;MQRankSum=0.410;QD=30.00;ReadPosRankSum=1.275;SOR=0.543	GT:AD:DP:GQ:PL	0/1:14,50:64:99:1948,0,353
3R	13064040	.	C	A	1676.77	.	AC=1;AF=0.500;AN=2;BaseQRankSum=-0.054;ClippingRankSum=0.000;DP=57;ExcessHet=3.0103;FS=2.845;MLEAC=1;MLEAF=0.500;MQ=43.71;MQRankSum=-0.388;QD=30.49;ReadPosRankSum=-0.571;SOR=0.339	GT:AD:DP:GQ:PL	0/1:12,43:55:99:1705,0,357
3R	13064048	.	TCACACACACA	T	1649.73	.	AC=1;AF=0.500;AN=2;BaseQRankSum=-0.655;ClippingRankSum=0.000;DP=57;ExcessHet=3.0103;FS=0.000;MLEAC=1;MLEAF=0.500;MQ=43.71;MQRankSum=0.043;QD=30.00;ReadPosRankSum=-1.594;SOR=0.606	GT:AD:DP:GQ:PL	0/1:12,43:55:99:1687,0,312
3R	13064097	.	C	T	1113.77	.	AC=1;AF=0.500;AN=2;BaseQRankSum=-2.012;ClippingRankSum=0.000;DP=68;ExcessHet=3.0103;FS=4.083;MLEAC=1;MLEAF=0.500;MQ=43.71;MQRankSum=-1.721;QD=16.88;ReadPosRankSum=-0.308;SOR=0.317	GT:AD:DP:GQ:PL	0/1:15,51:66:99:1142,0,229
3R	13064389	.	G	A	812.77	.	AC=1;AF=0.500;AN=2;BaseQRankSum=-1.708;ClippingRankSum=0.000;DP=57;ExcessHet=3.0103;FS=5.947;MLEAC=1;MLEAF=0.500;MQ=43.80;MQRankSum=-0.914;QD=14.51;ReadPosRankSum=0.848;SOR=1.339	GT:AD:DP:GQ:PL	0/1:17,39:56:99:841,0,307
3R	13064461	.	T	TTG	240.73	.	AC=1;AF=0.500;AN=2;BaseQRankSum=0.220;ClippingRankSum=0.000;DP=47;ExcessHet=3.0103;FS=1.323;MLEAC=1;MLEAF=0.500;MQ=43.70;MQRankSum=1.241;QD=5.87;ReadPosRankSum=-1.362;SOR=0.637	GT:AD:DP:GQ:PL	0/1:28,13:41:99:278,0,710
3R	13064532	.	T	G	915.77	.	AC=1;AF=0.500;AN=2;BaseQRankSum=-0.923;ClippingRankSum=0.000;DP=35;ExcessHet=3.0103;FS=0.000;MLEAC=1;MLEAF=0.500;MQ=43.89;MQRankSum=-0.569;QD=26.16;ReadPosRankSum=0.776;SOR=0.770	GT:AD:DP:GQ:PL	0/1:10,25:35:99:944,0,279
3R	13064553	.	C	T	962.77	.	AC=1;AF=0.500;AN=2;BaseQRankSum=0.760;ClippingRankSum=0.000;DP=34;ExcessHet=3.0103;FS=0.000;MLEAC=1;MLEAF=0.500;MQ=43.89;MQRankSum=-0.485;QD=28.32;ReadPosRankSum=0.971;SOR=0.465	GT:AD:DP:GQ:PL	0/1:8,26:34:99:991,0,240
3R	13064572	.	C	A	1536.77	.	AC=2;AF=1.00;AN=2;DP=37;ExcessHet=3.0103;FS=0.000;MLEAC=2;MLEAF=1.00;MQ=43.82;QD=35.34;SOR=0.984	GT:AD:DP:GQ:PL	1/1:0,37:37:99:1565,114,0
3R	13064580	.	C	A	128.77	.	AC=1;AF=0.500;AN=2;BaseQRankSum=-2.377;ClippingRankSum=0.000;DP=39;ExcessHet=3.0103;FS=1.481;MLEAC=1;MLEAF=0.500;MQ=43.83;MQRankSum=0.883;QD=3.30;ReadPosRankSum=-1.341;SOR=0.336	GT:AD:DP:GQ:PL	0/1:29,10:39:99:157,0,718
3R	13064614	.	T	C	1652.77	.	AC=2;AF=1.00;AN=2;DP=41;ExcessHet=3.0103;FS=0.000;MLEAC=2;MLEAF=1.00;MQ=43.93;QD=37.31;SOR=1.075	GT:AD:DP:GQ:PL	1/1:0,41:41:99:1681,123,0
3R	13064615	.	G	T	694.77	.	AC=1;AF=0.500;AN=2;BaseQRankSum=-0.441;ClippingRankSum=0.000;DP=41;ExcessHet=3.0103;FS=1.461;MLEAC=1;MLEAF=0.500;MQ=43.93;MQRankSum=-0.511;QD=16.95;ReadPosRankSum=1.163;SOR=1.214	GT:AD:DP:GQ:PL	0/1:10,31:41:99:723,0,155
3R	13064678	.	C	T	260.77	.	AC=1;AF=0.500;AN=2;BaseQRankSum=-0.869;ClippingRankSum=0.000;DP=62;ExcessHet=3.0103;FS=8.390;MLEAC=1;MLEAF=0.500;MQ=43.95;MQRankSum=0.651;QD=4.21;ReadPosRankSum=-0.266;SOR=0.375	GT:AD:DP:GQ:PL	0/1:45,17:62:99:289,0,1089
3R	13064712	.	T	C	1523.77	.	AC=2;AF=1.00;AN=2;DP=57;ExcessHet=3.0103;FS=0.000;MLEAC=2;MLEAF=1.00;MQ=44.00;QD=26.73;SOR=1.823	GT:AD:DP:GQ:PL	1/1:0,57:57:99:1552,170,0
3R	13064754	.	T	C	127.77	.	AC=1;AF=0.500;AN=2;BaseQRankSum=-0.444;ClippingRankSum=0.000;DP=60;ExcessHet=3.0103;FS=2.714;MLEAC=1;MLEAF=0.500;MQ=44.00;MQRankSum=0.000;QD=2.13;ReadPosRankSum=-1.153;SOR=0.365	GT:AD:DP:GQ:PL	0/1:47,13:60:99:156,0,1086
3R	13064785	.	T	C	177.77	.	AC=1;AF=0.500;AN=2;BaseQRankSum=-1.519;ClippingRankSum=0.000;DP=57;ExcessHet=3.0103;FS=0.000;MLEAC=1;MLEAF=0.500;MQ=43.54;MQRankSum=-2.443;QD=3.17;ReadPosRankSum=-1.299;SOR=0.765	GT:AD:DP:GQ:PL	0/1:42,14:56:99:206,0,977
3R	13064873	.	A	C	1149.77	.	AC=1;AF=0.500;AN=2;BaseQRankSum=-0.176;ClippingRankSum=0.000;DP=70;ExcessHet=3.0103;FS=3.928;MLEAC=1;MLEAF=0.500;MQ=43.97;MQRankSum=1.732;QD=16.43;ReadPosRankSum=0.303;SOR=1.358	GT:AD:DP:GQ:PL	0/1:18,52:70:99:1178,0,275
3R	13064909	.	CA	C	388.73	.	AC=1;AF=0.500;AN=2;BaseQRankSum=-1.533;ClippingRankSum=0.000;DP=74;ExcessHet=3.0103;FS=1.113;MLEAC=1;MLEAF=0.500;MQ=43.97;MQRankSum=-1.932;QD=5.33;ReadPosRankSum=0.512;SOR=0.709	GT:AD:DP:GQ:PL	0/1:58,15:73:99:426,0,2365
3R	13064918	.	TACATAAACA	T	358.73	.	AC=1;AF=0.500;AN=2;BaseQRankSum=2.581;ClippingRankSum=0.000;DP=80;ExcessHet=3.0103;FS=1.096;MLEAC=1;MLEAF=0.500;MQ=43.98;MQRankSum=-1.984;QD=4.72;ReadPosRankSum=0.693;SOR=0.738	GT:AD:DP:GQ:PL	0/1:61,15:76:99:396,0,2497
3R	13064936	.	G	A	2083.77	.	AC=2;AF=1.00;AN=2;DP=73;ExcessHet=3.0103;FS=0.000;MLEAC=2;MLEAF=1.00;MQ=43.97;QD=30.20;SOR=0.722	GT:AD:DP:GQ:PL	1/1:0,69:69:99:2112,207,0
3R	13064982	.	CA	C	1151.73	.	AC=1;AF=0.500;AN=2;BaseQRankSum=-0.131;ClippingRankSum=0.000;DP=69;ExcessHet=3.0103;FS=5.772;MLEAC=1;MLEAF=0.500;MQ=43.91;MQRankSum=0.374;QD=16.69;ReadPosRankSum=1.432;SOR=0.522	GT:AD:DP:GQ:PL	0/1:17,52:69:99:1189,0,244
3R	13065054	.	A	AATT	2932.73	.	AC=2;AF=1.00;AN=2;DP=66;ExcessHet=3.0103;FS=0.000;MLEAC=2;MLEAF=1.00;MQ=43.73;QD=28.50;SOR=0.859	GT:AD:DP:GQ:PL	1/1:0,63:63:99:2970,199,0
3R	13065062	.	T	G	2926.77	.	AC=2;AF=1.00;AN=2;DP=64;ExcessHet=3.0103;FS=0.000;MLEAC=2;MLEAF=1.00;MQ=43.72;QD=25.36;SOR=0.892	GT:AD:DP:GQ:PL	1/1:0,64:64:99:2955,199,0
3R	13065089	.	T	C	416.77	.	AC=1;AF=0.500;AN=2;BaseQRankSum=0.188;ClippingRankSum=0.000;DP=68;ExcessHet=3.0103;FS=1.112;MLEAC=1;MLEAF=0.500;MQ=43.74;MQRankSum=0.111;QD=6.13;ReadPosRankSum=-0.940;SOR=0.490	GT:AD:DP:GQ:PL	0/1:52,16:68:99:445,0,2075
3R	13065101	.	T	C	3018.77	.	AC=2;AF=1.00;AN=2;DP=69;ExcessHet=3.0103;FS=0.000;MLEAC=2;MLEAF=1.00;MQ=43.74;QD=24.88;SOR=1.054	GT:AD:DP:GQ:PL	1/1:0,69:69:99:3047,211,0
3R	13065103	.	A	C	2058.77	.	AC=1;AF=0.500;AN=2;BaseQRankSum=0.190;ClippingRankSum=0.000;DP=69;ExcessHet=3.0103;FS=0.000;MLEAC=1;MLEAF=0.500;MQ=43.74;MQRankSum=0.050;QD=29.84;ReadPosRankSum=0.458;SOR=0.562	GT:AD:DP:GQ:PL	0/1:15,54:69:99:2087,0,421
3R	13065133	.	AC	A	1401.73	.	AC=1;AF=0.500;AN=2;BaseQRankSum=0.033;ClippingRankSum=0.000;DP=70;ExcessHet=3.0103;FS=1.193;MLEAC=1;MLEAF=0.500;MQ=43.72;MQRankSum=-1.557;QD=20.92;ReadPosRankSum=-0.983;SOR=0.741	GT:AD:DP:GQ:PL	0/1:13,54:67:99:1439,0,172
3R	13065177	.	C	T	1952.77	.	AC=2;AF=1.00;AN=2;DP=73;ExcessHet=3.0103;FS=0.000;MLEAC=2;MLEAF=1.00;MQ=43.84;QD=26.75;SOR=0.836	GT:AD:DP:GQ:PL	1/1:0,73:73:99:1981,218,0
3R	13065212	.	G	GAACTGT	3143.73	.	AC=2;AF=1.00;AN=2;DP=70;ExcessHet=3.0103;FS=0.000;MLEAC=2;MLEAF=1.00;MQ=43.92;QD=36.83;SOR=0.880	GT:AD:DP:GQ:PL	1/1:0,68:68:99:3181,214,0
3R	13065358	.	G	A	251.77	.	AC=1;AF=0.500;AN=2;BaseQRankSum=-0.017;ClippingRankSum=0.000;DP=62;ExcessHet=3.0103;FS=0.000;MLEAC=1;MLEAF=0.500;MQ=43.97;MQRankSum=0.651;QD=4.06;ReadPosRankSum=0.523;SOR=0.712	GT:AD:DP:GQ:PL	0/1:45,17:62:99:280,0,1023
3R	13065432	.	G	T	977.77	.	AC=1;AF=0.500;AN=2;BaseQRankSum=3.172;ClippingRankSum=0.000;DP=58;ExcessHet=3.0103;FS=1.133;MLEAC=1;MLEAF=0.500;MQ=44.00;MQRankSum=0.000;QD=16.86;ReadPosRankSum=0.364;SOR=0.908	GT:AD:DP:GQ:PL	0/1:15,43:58:99:1006,0,209
3R	13065461	.	T	C	1557.77	.	AC=1;AF=0.500;AN=2;BaseQRankSum=-1.221;ClippingRankSum=0.000;DP=50;ExcessHet=3.0103;FS=0.000;MLEAC=1;MLEAF=0.500;MQ=44.00;MQRankSum=0.000;QD=31.16;ReadPosRankSum=0.255;SOR=0.558	GT:AD:DP:GQ:PL	0/1:10,40:50:99:1586,0,284
3R	13065462	.	GTC	G	1548.73	.	AC=1;AF=0.500;AN=2;BaseQRankSum=0.711;ClippingRankSum=0.000;DP=49;ExcessHet=3.0103;FS=0.000;MLEAC=1;MLEAF=0.500;MQ=44.00;MQRankSum=0.000;QD=31.61;ReadPosRankSum=-0.207;SOR=0.702	GT:AD:DP:GQ:PL	0/1:9,40:49:99:1586,0,284
3R	13065464	.	C	G	69.77	.	AC=1;AF=0.500;AN=2;BaseQRankSum=-1.770;ClippingRankSum=0.000;DP=49;ExcessHet=3.0103;FS=0.000;MLEAC=1;MLEAF=0.500;MQ=44.00;MQRankSum=0.000;QD=1.42;ReadPosRankSum=0.155;SOR=0.684	GT:AD:DP:GQ:PL	0/1:40,9:49:98:98,0,1589
3R	13065614	.	T	TG	1314.73	.	AC=2;AF=1.00;AN=2;BaseQRankSum=-0.814;ClippingRankSum=0.000;DP=57;ExcessHet=3.0103;FS=0.000;MLEAC=2;MLEAF=1.00;MQ=43.54;MQRankSum=-0.098;QD=24.35;ReadPosRankSum=-0.484;SOR=0.238	GT:AD:DP:GQ:PL	1/1:1,53:54:99:1352,137,0
3R	13065652	.	T	G	1409.77	.	AC=2;AF=1.00;AN=2;DP=52;ExcessHet=3.0103;FS=0.000;MLEAC=2;MLEAF=1.00;MQ=44.00;QD=27.11;SOR=0.693	GT:AD:DP:GQ:PL	1/1:0,52:52:99:1438,156,0
3R	13065896	.	G	T	1774.77	.	AC=2;AF=1.00;AN=2;DP=65;ExcessHet=3.0103;FS=0.000;MLEAC=2;MLEAF=1.00;MQ=43.80;QD=27.30;SOR=1.000	GT:AD:DP:GQ:PL	1/1:0,65:65:99:1803,195,0
3R	13065919	.	T	TG	812.73	.	AC=1;AF=0.500;AN=2;BaseQRankSum=0.330;ClippingRankSum=0.000;DP=69;ExcessHet=3.0103;FS=3.431;MLEAC=1;MLEAF=0.500;MQ=43.81;MQRankSum=-1.368;QD=11.95;ReadPosRankSum=0.655;SOR=0.544	GT:AD:DP:GQ:PL	0/1:45,23:68:99:850,0,1869
3R	13065921	.	A	T	859.77	.	AC=1;AF=0.500;AN=2;BaseQRankSum=-0.094;ClippingRankSum=0.000;DP=71;ExcessHet=3.0103;FS=2.085;MLEAC=1;MLEAF=0.500;MQ=43.82;MQRankSum=-1.370;QD=12.11;ReadPosRankSum=0.505;SOR=0.446	GT:AD:DP:GQ:PL	0/1:47,24:71:99:888,0,1908
3R	13065927	.	CTTGTATTA	C	824.73	.	AC=1;AF=0.500;AN=2;BaseQRankSum=0.124;ClippingRankSum=0.000;DP=72;ExcessHet=3.0103;FS=0.941;MLEAC=1;MLEAF=0.500;MQ=43.82;MQRankSum=-1.385;QD=11.45;ReadPosRankSum=0.334;SOR=0.546	GT:AD:DP:GQ:PL	0/1:48,24:72:99:862,0,1943
3R	13065958	.	T	G	1864.77	.	AC=2;AF=1.00;AN=2;DP=68;ExcessHet=3.0103;FS=0.000;MLEAC=2;MLEAF=1.00;MQ=44.00;QD=27.42;SOR=0.752	GT:AD:DP:GQ:PL	1/1:0,68:68:99:1893,203,0
3R	13066043	.	T	TTA	576.73	.	AC=1;AF=0.500;AN=2;BaseQRankSum=1.897;ClippingRankSum=0.000;DP=80;ExcessHet=3.0103;FS=8.902;MLEAC=1;MLEAF=0.500;MQ=43.93;MQRankSum=1.097;QD=7.21;ReadPosRankSum=-0.216;SOR=1.818	GT:AD:DP:GQ:PL	0/1:58,22:80:99:614,0,1993
3R	13066064	.	TAA	T	2223.73	.	AC=2;AF=1.00;AN=2;DP=81;ExcessHet=3.0103;FS=0.000;MLEAC=2;MLEAF=1.00;MQ=43.93;QD=30.05;SOR=0.804	GT:AD:DP:GQ:PL	1/1:0,74:74:99:2261,223,0
3R	13066232	.	C	A	1363.77	.	AC=1;AF=0.500;AN=2;BaseQRankSum=2.540;ClippingRankSum=0.000;DP=79;ExcessHet=3.0103;FS=0.000;MLEAC=1;MLEAF=0.500;MQ=44.00;MQRankSum=0.000;QD=17.48;ReadPosRankSum=1.693;SOR=0.584	GT:AD:DP:GQ:PL	0/1:20,58:78:99:1392,0,282
3R	13066299	.	T	C	2086.77	.	AC=2;AF=1.00;AN=2;DP=79;ExcessHet=3.0103;FS=0.000;MLEAC=2;MLEAF=1.00;MQ=44.00;QD=26.41;SOR=0.941	GT:AD:DP:GQ:PL	1/1:0,79:79:99:2115,236,0
3R	13066325	.	G	A	1317.77	.	AC=1;AF=0.500;AN=2;BaseQRankSum=1.819;ClippingRankSum=0.000;DP=78;ExcessHet=3.0103;FS=3.640;MLEAC=1;MLEAF=0.500;MQ=44.00;MQRankSum=0.000;QD=16.89;ReadPosRankSum=1.113;SOR=0.355	GT:AD:DP:GQ:PL	0/1:20,58:78:99:1346,0,309
3R	13066340	.	C	T	2098.77	.	AC=2;AF=1.00;AN=2;DP=77;ExcessHet=3.0103;FS=0.000;MLEAC=2;MLEAF=1.00;MQ=44.00;QD=27.26;SOR=1.150	GT:AD:DP:GQ:PL	1/1:0,77:77:99:2127,231,0
3R	13066514	.	G	T	3433.77	.	AC=2;AF=1.00;AN=2;DP=76;ExcessHet=3.0103;FS=0.000;MLEAC=2;MLEAF=1.00;MQ=43.90;QD=33.14;SOR=0.984	GT:AD:DP:GQ:PL	1/1:0,76:76:99:3462,235,0
3R	13066521	.	G	A	3497.77	.	AC=2;AF=1.00;AN=2;DP=80;ExcessHet=3.0103;FS=0.000;MLEAC=2;MLEAF=1.00;MQ=43.90;QD=32.22;SOR=0.968	GT:AD:DP:GQ:PL	1/1:0,80:80:99:3526,241,0
3R	13066660	.	T	A	409.77	.	AC=1;AF=0.500;AN=2;BaseQRankSum=3.234;ClippingRankSum=0.000;DP=95;ExcessHet=3.0103;FS=1.886;MLEAC=1;MLEAF=0.500;MQ=43.77;MQRankSum=-1.529;QD=4.31;ReadPosRankSum=-0.648;SOR=0.491	GT:AD:DP:GQ:PL	0/1:69,26:95:99:438,0,1559
3R	13066988	.	A	G	905.77	.	AC=1;AF=0.500;AN=2;BaseQRankSum=1.093;ClippingRankSum=0.000;DP=57;ExcessHet=3.0103;FS=2.495;MLEAC=1;MLEAF=0.500;MQ=42.94;MQRankSum=-1.707;QD=15.89;ReadPosRankSum=0.621;SOR=1.144	GT:AD:DP:GQ:PL	0/1:17,40:57:99:934,0,290
3R	13067028	.	A	C	2286.77	.	AC=2;AF=1.00;AN=2;DP=50;ExcessHet=3.0103;FS=0.000;MLEAC=2;MLEAF=1.00;MQ=42.51;QD=29.56;SOR=0.773	GT:AD:DP:GQ:PL	1/1:0,50:50:99:2315,157,0
3R	13067031	.	G	A	2221.77	.	AC=2;AF=1.00;AN=2;DP=50;ExcessHet=3.0103;FS=0.000;MLEAC=2;MLEAF=1.00;MQ=42.41;QD=29.31;SOR=0.952	GT:AD:DP:GQ:PL	1/1:0,50:50:99:2250,151,0
3R	13067036	.	A	T	2266.77	.	AC=2;AF=1.00;AN=2;DP=49;ExcessHet=3.0103;FS=0.000;MLEAC=2;MLEAF=1.00;MQ=42.37;QD=23.31;SOR=0.909	GT:AD:DP:GQ:PL	1/1:0,49:49:99:2295,154,0
3R	13067039	.	A	T	2221.77	.	AC=2;AF=1.00;AN=2;DP=50;ExcessHet=3.0103;FS=0.000;MLEAC=2;MLEAF=1.00;MQ=42.35;QD=27.56;SOR=0.859	GT:AD:DP:GQ:PL	1/1:0,50:50:99:2250,151,0
3R	13067049	.	TGCAAA	T	2212.73	.	AC=2;AF=1.00;AN=2;DP=50;ExcessHet=3.0103;FS=0.000;MLEAC=2;MLEAF=1.00;MQ=42.35;QD=30.12;SOR=0.773	GT:AD:DP:GQ:PL	1/1:0,50:50:99:2250,151,0
3R	13067055	.	TA	T	2257.73	.	AC=2;AF=1.00;AN=2;DP=50;ExcessHet=3.0103;FS=0.000;MLEAC=2;MLEAF=1.00;MQ=42.35;QD=27.95;SOR=0.773	GT:AD:DP:GQ:PL	1/1:0,50:50:99:2295,154,0
3R	13067063	.	GTTTAATAATATTATAAACTAAAATTTGA	G	2167.73	.	AC=2;AF=1.00;AN=2;DP=49;ExcessHet=3.0103;FS=0.000;MLEAC=2;MLEAF=1.00;MQ=42.27;QD=32.05;SOR=0.733	GT:AD:DP:GQ:PL	1/1:0,49:49:99:2205,147,0
3R	13067130	.	T	G	530.77	.	AC=1;AF=0.500;AN=2;BaseQRankSum=-0.301;ClippingRankSum=0.000;DP=35;ExcessHet=3.0103;FS=3.401;MLEAC=1;MLEAF=0.500;MQ=41.36;MQRankSum=-4.342;QD=15.61;ReadPosRankSum=-2.023;SOR=0.863	GT:AD:DP:GQ:PL	0/1:10,24:34:99:559,0,184
3R	13067150	.	TTATTTATATACAAATGTATGAAA	T	1096.73	.	AC=1;AF=0.500;AN=2;BaseQRankSum=-0.367;ClippingRankSum=0.000;DP=43;ExcessHet=3.0103;FS=1.250;MLEAC=1;MLEAF=0.500;MQ=41.68;MQRankSum=-4.519;QD=26.11;ReadPosRankSum=-1.390;SOR=0.473	GT:AD:DP:GQ:PL	0/1:14,28:42:99:1134,0,503
3R	13067199	.	G	A	801.77	.	AC=1;AF=0.500;AN=2;BaseQRankSum=1.488;ClippingRankSum=0.000;DP=52;ExcessHet=3.0103;FS=0.000;MLEAC=1;MLEAF=0.500;MQ=41.93;MQRankSum=-4.036;QD=15.42;ReadPosRankSum=0.677;SOR=0.599	GT:AD:DP:GQ:PL	0/1:15,37:52:99:830,0,242
3R	13067223	.	T	G	1020.77	.	AC=1;AF=0.500;AN=2;BaseQRankSum=-0.709;ClippingRankSum=0.000;DP=57;ExcessHet=3.0103;FS=0.000;MLEAC=1;MLEAF=0.500;MQ=41.94;MQRankSum=-3.309;QD=17.91;ReadPosRankSum=-1.680;SOR=0.647	GT:AD:DP:GQ:PL	0/1:11,46:57:99:1049,0,125
3R	13067249	.	G	T	971.77	.	AC=1;AF=0.500;AN=2;BaseQRankSum=-1.490;ClippingRankSum=0.000;DP=52;ExcessHet=3.0103;FS=1.418;MLEAC=1;MLEAF=0.500;MQ=42.23;MQRankSum=-2.770;QD=18.69;ReadPosRankSum=-1.975;SOR=0.360	GT:AD:DP:GQ:PL	0/1:10,42:52:99:1000,0,115
3R	13067333	.	G	A	873.77	.	AC=1;AF=0.500;AN=2;BaseQRankSum=1.754;ClippingRankSum=0.000;DP=45;ExcessHet=3.0103;FS=1.552;MLEAC=1;MLEAF=0.500;MQ=43.26;MQRankSum=-0.600;QD=19.42;ReadPosRankSum=-0.507;SOR=0.440	GT:AD:DP:GQ:PL	0/1:8,37:45:82:902,0,82
3R	13067504	.	T	C	1180.77	.	AC=2;AF=1.00;AN=2;DP=44;ExcessHet=3.0103;FS=0.000;MLEAC=2;MLEAF=1.00;MQ=43.80;QD=26.84;SOR=0.990	GT:AD:DP:GQ:PL	1/1:0,44:44:99:1209,132,0
3R	13067623	.	CT	C	628.73	.	AC=1;AF=0.500;AN=2;BaseQRankSum=0.772;ClippingRankSum=0.000;DP=54;ExcessHet=3.0103;FS=5.668;MLEAC=1;MLEAF=0.500;MQ=44.00;MQRankSum=0.000;QD=11.64;ReadPosRankSum=1.374;SOR=1.093	GT:AD:DP:GQ:PL	0/1:23,31:54:99:666,0,444
3R	13067940	.	A	C	1981.77	.	AC=2;AF=1.00;AN=2;DP=72;ExcessHet=3.0103;FS=0.000;MLEAC=2;MLEAF=1.00;MQ=44.00;QD=27.52;SOR=0.807	GT:AD:DP:GQ:PL	1/1:0,72:72:99:2010,216,0
3R	13068050	.	CAT	C	1509.73	.	AC=2;AF=1.00;AN=2;DP=55;ExcessHet=3.0103;FS=0.000;MLEAC=2;MLEAF=1.00;MQ=44.20;QD=30.19;SOR=0.693	GT:AD:DP:GQ:PL	1/1:0,50:50:99:1547,150,0
3R	13068089	.	A	T	50.77	.	AC=1;AF=0.500;AN=2;BaseQRankSum=0.188;ClippingRankSum=0.000;DP=45;ExcessHet=3.0103;FS=0.000;MLEAC=1;MLEAF=0.500;MQ=44.00;MQRankSum=0.000;QD=1.15;ReadPosRankSum=-1.010;SOR=0.584	GT:AD:DP:GQ:PL	0/1:34,10:44:79:79,0,781
3R	13068280	.	T	A	308.77	.	AC=1;AF=0.500;AN=2;BaseQRankSum=3.298;ClippingRankSum=0.000;DP=58;ExcessHet=3.0103;FS=0.000;MLEAC=1;MLEAF=0.500;MQ=43.58;MQRankSum=1.593;QD=5.42;ReadPosRankSum=0.647;SOR=0.650	GT:AD:DP:GQ:PL	0/1:39,18:57:99:337,0,883
3R	13068628	.	AT	A	1294.73	.	AC=2;AF=1.00;AN=2;DP=67;ExcessHet=3.0103;FS=0.000;MLEAC=2;MLEAF=1.00;MQ=41.48;QD=19.92;SOR=0.723	GT:AD:DP:GQ:PL	1/1:0,65:65:99:1332,193,0
3R	13068656	.	A	G	1639.77	.	AC=1;AF=0.500;AN=2;BaseQRankSum=-2.207;ClippingRankSum=0.000;DP=70;ExcessHet=3.0103;FS=10.734;MLEAC=1;MLEAF=0.500;MQ=41.21;MQRankSum=-5.032;QD=23.43;ReadPosRankSum=-2.651;SOR=1.043	GT:AD:DP:GQ:PL	0/1:26,44:70:99:1668,0,959
3R	13068665	.	T	TTA	1806.73	.	AC=1;AF=0.500;AN=2;BaseQRankSum=0.884;ClippingRankSum=0.000;DP=71;ExcessHet=3.0103;FS=8.233;MLEAC=1;MLEAF=0.500;MQ=41.13;MQRankSum=-5.567;QD=25.45;ReadPosRankSum=-2.678;SOR=0.923	GT:AD:DP:GQ:PL	0/1:27,44:71:99:1844,0,992
3R	13068666	.	C	CTTACACCG	1806.73	.	AC=1;AF=0.500;AN=2;BaseQRankSum=1.203;ClippingRankSum=0.000;DP=70;ExcessHet=3.0103;FS=10.551;MLEAC=1;MLEAF=0.500;MQ=41.56;MQRankSum=-5.505;QD=25.81;ReadPosRankSum=-2.601;SOR=1.167	GT:AD:DP:GQ:PL	0/1:27,43:70:99:1844,0,992
3R	13068668	.	T	TGAATATTTTACAAA	1763.73	.	AC=1;AF=0.500;AN=2;BaseQRankSum=2.509;ClippingRankSum=0.000;DP=70;ExcessHet=3.0103;FS=8.481;MLEAC=1;MLEAF=0.500;MQ=41.47;MQRankSum=-5.820;QD=25.20;ReadPosRankSum=-2.553;SOR=1.011	GT:AD:DP:GQ:PL	0/1:27,43:70:99:1801,0,998
3R	13068679	.	G	C	1254.77	.	AC=1;AF=0.500;AN=2;BaseQRankSum=3.231;ClippingRankSum=0.000;DP=62;ExcessHet=3.0103;FS=3.505;MLEAC=1;MLEAF=0.500;MQ=41.24;MQRankSum=-7.026;QD=20.24;ReadPosRankSum=-0.282;SOR=0.793	GT:AD:DP:GQ:PL	0/1:30,32:62:99:1283,0,1160
3R	13068689	.	G	GTT	1197.73	.	AC=1;AF=0.500;AN=2;BaseQRankSum=0.770;ClippingRankSum=0.000;DP=60;ExcessHet=3.0103;FS=0.990;MLEAC=1;MLEAF=0.500;MQ=41.42;MQRankSum=-6.675;QD=19.96;ReadPosRankSum=-0.586;SOR=0.709	GT:AD:DP:GQ:PL	0/1:28,32:60:99:1235,0,1163
3R	13068726	.	CA	C	1414.73	.	AC=1;AF=0.500;AN=2;BaseQRankSum=-1.199;ClippingRankSum=0.000;DP=66;ExcessHet=3.0103;FS=2.074;MLEAC=1;MLEAF=0.500;MQ=41.93;MQRankSum=-6.737;QD=21.77;ReadPosRankSum=-0.796;SOR=0.755	GT:AD:DP:GQ:PL	0/1:28,37:65:99:1452,0,1092
3R	13068732	.	A	T	1468.77	.	AC=1;AF=0.500;AN=2;BaseQRankSum=0.712;ClippingRankSum=0.000;DP=64;ExcessHet=3.0103;FS=2.113;MLEAC=1;MLEAF=0.500;MQ=42.03;MQRankSum=-6.697;QD=22.95;ReadPosRankSum=-0.670;SOR=0.829	GT:AD:DP:GQ:PL	0/1:28,36:64:99:1497,0,1061
3R	13068739	.	A	G	1401.77	.	AC=1;AF=0.500;AN=2;BaseQRankSum=1.125;ClippingRankSum=0.000;DP=62;ExcessHet=3.0103;FS=0.000;MLEAC=1;MLEAF=0.500;MQ=42.14;MQRankSum=-6.404;QD=22.61;ReadPosRankSum=-0.753;SOR=0.791	GT:AD:DP:GQ:PL	0/1:27,35:62:99:1430,0,1025
3R	13068763	.	T	G	1569.77	.	AC=1;AF=0.500;AN=2;BaseQRankSum=-0.700;ClippingRankSum=0.000;DP=64;ExcessHet=3.0103;FS=0.000;MLEAC=1;MLEAF=0.500;MQ=42.33;MQRankSum=-6.137;QD=24.53;ReadPosRankSum=-0.554;SOR=0.798	GT:AD:DP:GQ:PL	0/1:26,38:64:99:1598,0,1013
3R	13068773	.	G	C	1533.77	.	AC=1;AF=0.500;AN=2;BaseQRankSum=1.089;ClippingRankSum=0.000;DP=64;ExcessHet=3.0103;FS=2.155;MLEAC=1;MLEAF=0.500;MQ=42.36;MQRankSum=-5.953;QD=23.97;ReadPosRankSum=-0.207;SOR=0.683	GT:AD:DP:GQ:PL	0/1:25,39:64:99:1562,0,932
3R	13068776	.	G	A	1572.77	.	AC=1;AF=0.500;AN=2;BaseQRankSum=3.756;ClippingRankSum=0.000;DP=64;ExcessHet=3.0103;FS=2.157;MLEAC=1;MLEAF=0.500;MQ=42.41;MQRankSum=-5.616;QD=24.57;ReadPosRankSum=-0.493;SOR=0.430	GT:AD:DP:GQ:PL	0/1:24,40:64:99:1601,0,926
3R	13068809	.	C	G	1671.77	.	AC=1;AF=0.500;AN=2;BaseQRankSum=0.632;ClippingRankSum=0.000;DP=61;ExcessHet=3.0103;FS=3.665;MLEAC=1;MLEAF=0.500;MQ=42.32;MQRankSum=-4.859;QD=27.41;ReadPosRankSum=-0.492;SOR=0.455	GT:AD:DP:GQ:PL	0/1:20,41:61:99:1700,0,740
3R	13068815	.	C	G	1684.77	.	AC=1;AF=0.500;AN=2;BaseQRankSum=-0.931;ClippingRankSum=0.000;DP=64;ExcessHet=3.0103;FS=3.589;MLEAC=1;MLEAF=0.500;MQ=42.40;MQRankSum=-4.968;QD=26.32;ReadPosRankSum=0.489;SOR=0.536	GT:AD:DP:GQ:PL	0/1:22,42:64:99:1713,0,846
3R	13068838	.	T	C	1741.77	.	AC=1;AF=0.500;AN=2;BaseQRankSum=-2.802;ClippingRankSum=0.000;DP=72;ExcessHet=3.0103;FS=0.000;MLEAC=1;MLEAF=0.500;MQ=41.94;MQRankSum=-4.263;QD=24.19;ReadPosRankSum=0.894;SOR=0.660	GT:AD:DP:GQ:PL	0/1:25,47:72:99:1770,0,793
3R	13068882	.	AT	A	1136.73	.	AC=1;AF=0.500;AN=2;BaseQRankSum=3.673;ClippingRankSum=0.000;DP=73;ExcessHet=3.0103;FS=2.088;MLEAC=1;MLEAF=0.500;MQ=41.85;MQRankSum=-2.354;QD=15.79;ReadPosRankSum=-1.183;SOR=0.530	GT:AD:DP:GQ:PL	0/1:23,49:72:99:1174,0,485
3R	13068913	.	A	G	3366.77	.	AC=2;AF=1.00;AN=2;DP=78;ExcessHet=3.0103;FS=0.000;MLEAC=2;MLEAF=1.00;MQ=42.07;QD=30.79;SOR=0.693	GT:AD:DP:GQ:PL	1/1:0,78:78:99:3395,235,0
3R	13068916	.	T	TCAA	3391.73	.	AC=2;AF=1.00;AN=2;DP=75;ExcessHet=3.0103;FS=0.000;MLEAC=2;MLEAF=1.00;MQ=42.20;QD=24.96;SOR=0.774	GT:AD:DP:GQ:PL	1/1:0,75:75:99:3429,235,0
3R	13068918	.	TAAATGG	T	3408.73	.	AC=2;AF=1.00;AN=2;DP=73;ExcessHet=3.0103;FS=0.000;MLEAC=2;MLEAF=1.00;MQ=42.39;QD=31.81;SOR=0.720	GT:AD:DP:GQ:PL	1/1:0,73:73:99:3446,235,0
3R	13068930	.	A	G	3436.77	.	AC=2;AF=1.00;AN=2;DP=73;ExcessHet=3.0103;FS=0.000;MLEAC=2;MLEAF=1.00;MQ=42.46;QD=29.93;SOR=0.776	GT:AD:DP:GQ:PL	1/1:0,73:73:99:3465,232,0
3R	13068943	.	G	A	3273.77	.	AC=2;AF=1.00;AN=2;DP=75;ExcessHet=3.0103;FS=0.000;MLEAC=2;MLEAF=1.00;MQ=42.77;QD=29.16;SOR=0.892	GT:AD:DP:GQ:PL	1/1:0,75:75:99:3302,226,0
3R	13069003	.	G	C	2434.77	.	AC=2;AF=1.00;AN=2;DP=62;ExcessHet=3.0103;FS=0.000;MLEAC=2;MLEAF=1.00;MQ=43.34;QD=26.04;SOR=0.906	GT:AD:DP:GQ:PL	1/1:0,60:60:99:2463,186,0
3R	13069006	.	C	T	1044.77	.	AC=1;AF=0.500;AN=2;BaseQRankSum=-1.160;ClippingRankSum=0.000;DP=64;ExcessHet=3.0103;FS=2.459;MLEAC=1;MLEAF=0.500;MQ=43.12;MQRankSum=-1.811;QD=16.85;ReadPosRankSum=-1.966;SOR=0.364	GT:AD:DP:GQ:PL	0/1:17,45:62:99:1073,0,296
3R	13069209	.	A	G	1299.77	.	AC=1;AF=0.500;AN=2;BaseQRankSum=-1.262;ClippingRankSum=0.000;DP=48;ExcessHet=3.0103;FS=9.654;MLEAC=1;MLEAF=0.500;MQ=43.96;MQRankSum=-0.629;QD=27.08;ReadPosRankSum=-0.566;SOR=1.952	GT:AD:DP:GQ:PL	0/1:15,33:48:99:1328,0,666
3R	13069210	.	G	T	1299.77	.	AC=1;AF=0.500;AN=2;BaseQRankSum=2.937;ClippingRankSum=0.000;DP=48;ExcessHet=3.0103;FS=9.654;MLEAC=1;MLEAF=0.500;MQ=43.96;MQRankSum=-0.629;QD=27.08;ReadPosRankSum=-0.566;SOR=1.952	GT:AD:DP:GQ:PL	0/1:15,33:48:99:1328,0,666
3R	13069488	.	C	T	1500.77	.	AC=2;AF=1.00;AN=2;DP=41;ExcessHet=3.0103;FS=0.000;MLEAC=2;MLEAF=1.00;MQ=44.00;QD=33.27;SOR=0.693	GT:AD:DP:GQ:PL	1/1:0,40:40:99:1529,120,0
3R	13069491	.	T	C	534.77	.	AC=1;AF=0.500;AN=2;BaseQRankSum=0.641;ClippingRankSum=0.000;DP=40;ExcessHet=3.0103;FS=0.000;MLEAC=1;MLEAF=0.500;MQ=44.00;MQRankSum=0.000;QD=13.71;ReadPosRankSum=-1.658;SOR=0.770	GT:AD:DP:GQ:PL	0/1:14,25:39:99:563,0,269
3R	13069752	.	G	C	1889.77	.	AC=2;AF=1.00;AN=2;DP=59;ExcessHet=3.0103;FS=0.000;MLEAC=2;MLEAF=1.00;MQ=43.42;QD=32.03;SOR=0.871	GT:AD:DP:GQ:PL	1/1:0,59:59:99:1918,177,0
3R	13069759	.	ATTTAAGTATATAG	A	640.73	.	AC=1;AF=0.500;AN=2;BaseQRankSum=0.111;ClippingRankSum=0.000;DP=64;ExcessHet=3.0103;FS=2.230;MLEAC=1;MLEAF=0.500;MQ=43.43;MQRankSum=0.793;QD=10.33;ReadPosRankSum=-0.408;SOR=1.008	GT:AD:DP:GQ:PL	0/1:42,20:62:99:678,0,1745
3R	13069762	.	TAAG	T	1623.73	.	AC=1;AF=0.500;AN=2;BaseQRankSum=1.709;ClippingRankSum=0.000;DP=62;ExcessHet=3.0103;FS=1.059;MLEAC=1;MLEAF=0.500;MQ=43.42;MQRankSum=-0.814;QD=27.06;ReadPosRankSum=0.753;SOR=0.457	GT:AD:DP:GQ:PL	0/1:20,40:60:99:1661,0,717
3R	13069766	.	TA	T	1665.73	.	AC=1;AF=0.500;AN=2;BaseQRankSum=2.025;ClippingRankSum=0.000;DP=63;ExcessHet=3.0103;FS=2.285;MLEAC=1;MLEAF=0.500;MQ=43.43;MQRankSum=-0.789;QD=27.31;ReadPosRankSum=1.014;SOR=0.423	GT:AD:DP:GQ:PL	0/1:20,41:61:99:1703,0,714
3R	13069770	.	TA	T	1665.73	.	AC=1;AF=0.500;AN=2;BaseQRankSum=2.553;ClippingRankSum=0.000;DP=64;ExcessHet=3.0103;FS=2.230;MLEAC=1;MLEAF=0.500;MQ=43.43;MQRankSum=-0.764;QD=26.87;ReadPosRankSum=-2.005;SOR=0.454	GT:AD:DP:GQ:PL	0/1:20,42:62:99:1703,0,714
3R	13069774	.	A	ATT	1707.73	.	AC=1;AF=0.500;AN=2;BaseQRankSum=1.410;ClippingRankSum=0.000;DP=64;ExcessHet=3.0103;FS=2.270;MLEAC=1;MLEAF=0.500;MQ=43.64;MQRankSum=-0.740;QD=27.11;ReadPosRankSum=1.241;SOR=0.421	GT:AD:DP:GQ:PL	0/1:20,43:63:99:1745,0,711
3R	13069778	.	C	T	1708.77	.	AC=1;AF=0.500;AN=2;BaseQRankSum=0.989;ClippingRankSum=0.000;DP=62;ExcessHet=3.0103;FS=2.306;MLEAC=1;MLEAF=0.500;MQ=43.63;MQRankSum=-0.764;QD=27.56;SOR=0.392	GT:AD:DP:GQ:PL	0/1:20,42:62:99:1737,0,710
3R	13069947	.	A	G	1663.77	.	AC=1;AF=0.500;AN=2;BaseQRankSum=-1.815;ClippingRankSum=0.000;DP=55;ExcessHet=3.0103;FS=0.000;MLEAC=1;MLEAF=0.500;MQ=43.86;MQRankSum=-1.123;QD=30.25;ReadPosRankSum=-0.827;SOR=0.569	GT:AD:DP:GQ:PL	0/1:13,42:55:99:1692,0,382
3R	13069961	.	A	T	1668.77	.	AC=1;AF=0.500;AN=2;BaseQRankSum=-0.826;ClippingRankSum=0.000;DP=55;ExcessHet=3.0103;FS=4.357;MLEAC=1;MLEAF=0.500;MQ=43.86;MQRankSum=-1.181;QD=30.34;ReadPosRankSum=0.203;SOR=0.377	GT:AD:DP:GQ:PL	0/1:14,41:55:99:1697,0,498
3R	13069963	.	T	A	1668.77	.	AC=1;AF=0.500;AN=2;BaseQRankSum=-1.030;ClippingRankSum=0.000;DP=57;ExcessHet=3.0103;FS=2.599;MLEAC=1;MLEAF=0.500;MQ=43.86;MQRankSum=-1.208;QD=29.28;ReadPosRankSum=0.616;SOR=0.524	GT:AD:DP:GQ:PL	0/1:15,42:57:99:1697,0,498
3R	13069981	.	C	CGG	403.73	.	AC=1;AF=0.500;AN=2;BaseQRankSum=-0.396;ClippingRankSum=0.000;DP=61;ExcessHet=3.0103;FS=0.000;MLEAC=1;MLEAF=0.500;MQ=43.87;MQRankSum=1.243;QD=6.62;ReadPosRankSum=-0.935;SOR=0.573	GT:AD:DP:GQ:PL	0/1:45,16:61:99:441,0,1832
3R	13070020	.	T	C	2431.77	.	AC=2;AF=1.00;AN=2;DP=66;ExcessHet=3.0103;FS=0.000;MLEAC=2;MLEAF=1.00;MQ=43.91;QD=29.33;SOR=1.033	GT:AD:DP:GQ:PL	1/1:0,66:66:99:2460,198,0
3R	13070036	.	TA	T	1647.73	.	AC=1;AF=0.500;AN=2;BaseQRankSum=1.556;ClippingRankSum=0.000;DP=66;ExcessHet=3.0103;FS=1.058;MLEAC=1;MLEAF=0.500;MQ=43.88;MQRankSum=-1.432;QD=26.15;ReadPosRankSum=-2.276;SOR=0.466	GT:AD:DP:GQ:PL	0/1:21,42:63:99:1685,0,749
3R	13070039	.	A	T	1656.77	.	AC=1;AF=0.500;AN=2;BaseQRankSum=-0.171;ClippingRankSum=0.000;DP=64;ExcessHet=3.0103;FS=1.053;MLEAC=1;MLEAF=0.500;MQ=43.88;MQRankSum=-1.415;QD=25.89;ReadPosRankSum=-1.578;SOR=0.495	GT:AD:DP:GQ:PL	0/1:21,43:64:99:1685,0,749
3R	13070296	.	G	T	1130.77	.	AC=2;AF=1.00;AN=2;DP=43;ExcessHet=3.0103;FS=0.000;MLEAC=2;MLEAF=1.00;MQ=43.64;QD=26.30;SOR=0.739	GT:AD:DP:GQ:PL	1/1:0,43:43:99:1159,128,0
3R	13070636	.	T	C	1274.77	.	AC=2;AF=1.00;AN=2;DP=48;ExcessHet=3.0103;FS=0.000;MLEAC=2;MLEAF=1.00;MQ=44.00;QD=26.56;SOR=0.963	GT:AD:DP:GQ:PL	1/1:0,48:48:99:1303,143,0
3R	13070737	.	C	T	1637.77	.	AC=2;AF=1.00;AN=2;DP=62;ExcessHet=3.0103;FS=0.000;MLEAC=2;MLEAF=1.00;MQ=43.91;QD=26.42;SOR=1.329	GT:AD:DP:GQ:PL	1/1:0,62:62:99:1666,185,0
3R	13071140	3R_13071140_SNP	A	G	1570.77	.	AC=2;AF=1.00;AN=2;DB;DP=58;ExcessHet=3.0103;FS=0.000;MLEAC=2;MLEAF=1.00;MQ=43.82;QD=27.56;SOR=0.877	GT:AD:DP:GQ:PL	1/1:0,57:57:99:1599,174,0
3R	13071229	.	T	G	1250.77	.	AC=2;AF=1.00;AN=2;DP=49;ExcessHet=3.0103;FS=0.000;MLEAC=2;MLEAF=1.00;MQ=43.96;QD=25.53;SOR=1.345	GT:AD:DP:GQ:PL	1/1:0,49:49:99:1279,145,0
3R	13071268	.	T	G	1269.77	.	AC=2;AF=1.00;AN=2;DP=47;ExcessHet=3.0103;FS=0.000;MLEAC=2;MLEAF=1.00;MQ=43.94;QD=27.02;SOR=1.022	GT:AD:DP:GQ:PL	1/1:0,47:47:99:1298,141,0
3R	13071279	.	A	T	2203.77	.	AC=2;AF=1.00;AN=2;DP=50;ExcessHet=3.0103;FS=0.000;MLEAC=2;MLEAF=1.00;MQ=43.94;QD=32.09;SOR=0.693	GT:AD:DP:GQ:PL	1/1:0,50:50:99:2232,151,0
3R	13071280	.	A	T	2203.77	.	AC=2;AF=1.00;AN=2;DP=50;ExcessHet=3.0103;FS=0.000;MLEAC=2;MLEAF=1.00;MQ=43.94;QD=33.22;SOR=0.693	GT:AD:DP:GQ:PL	1/1:0,50:50:99:2232,151,0
3R	13071357	.	A	C	1002.77	.	AC=1;AF=0.500;AN=2;BaseQRankSum=-0.546;ClippingRankSum=0.000;DP=64;ExcessHet=3.0103;FS=1.068;MLEAC=1;MLEAF=0.500;MQ=43.91;MQRankSum=0.701;QD=15.92;ReadPosRankSum=0.604;SOR=0.520	GT:AD:DP:GQ:PL	0/1:18,45:63:99:1031,0,296
3R	13071528	.	G	T	1545.77	.	AC=2;AF=1.00;AN=2;DP=58;ExcessHet=3.0103;FS=0.000;MLEAC=2;MLEAF=1.00;MQ=43.61;QD=26.65;SOR=0.836	GT:AD:DP:GQ:PL	1/1:0,58:58:99:1574,173,0
3R	13071548	.	T	C	1850.77	.	AC=2;AF=1.00;AN=2;DP=58;ExcessHet=3.0103;FS=0.000;MLEAC=2;MLEAF=1.00;MQ=43.61;QD=31.91;SOR=0.836	GT:AD:DP:GQ:PL	1/1:0,58:58:99:1879,176,0
3R	13071553	.	T	A	279.77	.	AC=1;AF=0.500;AN=2;BaseQRankSum=-1.789;ClippingRankSum=0.000;DP=60;ExcessHet=3.0103;FS=5.860;MLEAC=1;MLEAF=0.500;MQ=43.62;MQRankSum=-0.622;QD=4.66;ReadPosRankSum=-0.559;SOR=1.455	GT:AD:DP:GQ:PL	0/1:42,18:60:99:308,0,987
3R	13071585	.	G	T	1575.77	.	AC=1;AF=0.500;AN=2;BaseQRankSum=0.126;ClippingRankSum=0.000;DP=56;ExcessHet=3.0103;FS=2.578;MLEAC=1;MLEAF=0.500;MQ=44.00;MQRankSum=0.000;QD=28.14;ReadPosRankSum=-0.750;SOR=0.462	GT:AD:DP:GQ:PL	0/1:15,41:56:99:1604,0,506
3R	13071587	.	C	A	1575.77	.	AC=1;AF=0.500;AN=2;BaseQRankSum=-0.394;ClippingRankSum=0.000;DP=55;ExcessHet=3.0103;FS=2.535;MLEAC=1;MLEAF=0.500;MQ=44.00;MQRankSum=0.000;QD=28.65;ReadPosRankSum=-0.690;SOR=0.399	GT:AD:DP:GQ:PL	0/1:15,40:55:99:1604,0,506
3R	13071644	.	A	T	1074.77	.	AC=1;AF=0.500;AN=2;BaseQRankSum=2.173;ClippingRankSum=0.000;DP=58;ExcessHet=3.0103;FS=0.000;MLEAC=1;MLEAF=0.500;MQ=43.84;MQRankSum=-0.698;QD=18.53;ReadPosRankSum=-0.067;SOR=0.743	GT:AD:DP:GQ:PL	0/1:12,46:58:99:1103,0,155
3R	13071712	.	A	G	1829.77	.	AC=2;AF=1.00;AN=2;DP=69;ExcessHet=3.0103;FS=0.000;MLEAC=2;MLEAF=1.00;MQ=43.87;QD=26.52;SOR=0.722	GT:AD:DP:GQ:PL	1/1:0,69:69:99:1858,207,0
3R	13071735	.	T	G	176.77	.	AC=1;AF=0.500;AN=2;BaseQRankSum=0.638;ClippingRankSum=0.000;DP=61;ExcessHet=3.0103;FS=1.148;MLEAC=1;MLEAF=0.500;MQ=43.85;MQRankSum=0.806;QD=2.90;ReadPosRankSum=0.802;SOR=0.509	GT:AD:DP:GQ:PL	0/1:47,14:61:99:205,0,1097
3R	13071845	.	T	G	125.77	.	AC=1;AF=0.500;AN=2;BaseQRankSum=-0.476;ClippingRankSum=0.000;DP=50;ExcessHet=3.0103;FS=0.000;MLEAC=1;MLEAF=0.500;MQ=44.00;MQRankSum=0.000;QD=2.52;ReadPosRankSum=-0.368;SOR=0.717	GT:AD:DP:GQ:PL	0/1:39,11:50:99:154,0,897
3R	13071999	.	G	A	1692.77	.	AC=2;AF=1.00;AN=2;DP=63;ExcessHet=3.0103;FS=0.000;MLEAC=2;MLEAF=1.00;MQ=43.93;QD=26.87;SOR=0.859	GT:AD:DP:GQ:PL	1/1:0,63:63:99:1721,189,0
3R	13072111	.	T	A	2393.77	.	AC=2;AF=1.00;AN=2;DP=54;ExcessHet=3.0103;FS=0.000;MLEAC=2;MLEAF=1.00;MQ=43.65;QD=28.21;SOR=0.693	GT:AD:DP:GQ:PL	1/1:0,54:54:99:2422,163,0
3R	13072113	.	G	A	2420.77	.	AC=2;AF=1.00;AN=2;DP=54;ExcessHet=3.0103;FS=0.000;MLEAC=2;MLEAF=1.00;MQ=43.65;QD=31.82;SOR=0.693	GT:AD:DP:GQ:PL	1/1:0,54:54:99:2449,166,0
3R	13072123	.	C	G	2267.77	.	AC=2;AF=1.00;AN=2;DP=52;ExcessHet=3.0103;FS=0.000;MLEAC=2;MLEAF=1.00;MQ=43.64;QD=29.88;SOR=0.853	GT:AD:DP:GQ:PL	1/1:0,52:52:99:2296,157,0
3R	13072195	.	G	C	1581.77	.	AC=2;AF=1.00;AN=2;DP=58;ExcessHet=3.0103;FS=0.000;MLEAC=2;MLEAF=1.00;MQ=43.87;QD=27.27;SOR=0.762	GT:AD:DP:GQ:PL	1/1:0,58:58:99:1610,174,0
3R	13072239	.	G	T	1555.77	.	AC=2;AF=1.00;AN=2;DP=57;ExcessHet=3.0103;FS=0.000;MLEAC=2;MLEAF=1.00;MQ=43.95;QD=27.29;SOR=0.877	GT:AD:DP:GQ:PL	1/1:0,57:57:99:1584,171,0
3R	13072327	.	T	C	1619.77	.	AC=2;AF=1.00;AN=2;DP=60;ExcessHet=3.0103;FS=0.000;MLEAC=2;MLEAF=1.00;MQ=43.97;QD=27.00;SOR=0.760	GT:AD:DP:GQ:PL	1/1:0,60:60:99:1648,180,0
3R	13072352	.	C	T	1701.77	.	AC=2;AF=1.00;AN=2;DP=62;ExcessHet=3.0103;FS=0.000;MLEAC=2;MLEAF=1.00;MQ=43.85;QD=27.45;SOR=0.758	GT:AD:DP:GQ:PL	1/1:0,62:62:99:1730,186,0
3R	13072446	.	A	G	2931.77	.	AC=2;AF=1.00;AN=2;DP=66;ExcessHet=3.0103;FS=0.000;MLEAC=2;MLEAF=1.00;MQ=43.83;QD=27.80;SOR=0.818	GT:AD:DP:GQ:PL	1/1:0,66:66:99:2960,202,0
3R	13072448	.	G	A	2931.77	.	AC=2;AF=1.00;AN=2;DP=67;ExcessHet=3.0103;FS=0.000;MLEAC=2;MLEAF=1.00;MQ=43.83;QD=33.42;SOR=0.784	GT:AD:DP:GQ:PL	1/1:0,67:67:99:2960,202,0
3R	13072463	.	C	T	1862.77	.	AC=2;AF=1.00;AN=2;DP=68;ExcessHet=3.0103;FS=0.000;MLEAC=2;MLEAF=1.00;MQ=43.84;QD=27.39;SOR=0.814	GT:AD:DP:GQ:PL	1/1:0,68:68:99:1891,204,0
3R	13072863	.	T	A	950.77	.	AC=1;AF=0.500;AN=2;BaseQRankSum=-2.964;ClippingRankSum=0.000;DP=63;ExcessHet=3.0103;FS=9.587;MLEAC=1;MLEAF=0.500;MQ=43.91;MQRankSum=-1.225;QD=15.09;ReadPosRankSum=-1.351;SOR=1.692	GT:AD:DP:GQ:PL	0/1:21,42:63:99:979,0,401
3R	13072879	.	C	G	874.77	.	AC=1;AF=0.500;AN=2;BaseQRankSum=1.628;ClippingRankSum=0.000;DP=59;ExcessHet=3.0103;FS=5.855;MLEAC=1;MLEAF=0.500;MQ=43.90;MQRankSum=-1.194;QD=14.83;ReadPosRankSum=-1.809;SOR=1.403	GT:AD:DP:GQ:PL	0/1:19,40:59:99:903,0,326
3R	13072915	.	T	C	313.77	.	AC=1;AF=0.500;AN=2;BaseQRankSum=1.085;ClippingRankSum=0.000;DP=62;ExcessHet=3.0103;FS=9.842;MLEAC=1;MLEAF=0.500;MQ=43.28;MQRankSum=1.712;QD=5.06;ReadPosRankSum=-1.688;SOR=0.733	GT:AD:DP:GQ:PL	0/1:43,19:62:99:342,0,1738
3R	13072921	.	C	A	955.77	.	AC=1;AF=0.500;AN=2;BaseQRankSum=-1.219;ClippingRankSum=0.000;DP=62;ExcessHet=3.0103;FS=12.746;MLEAC=1;MLEAF=0.500;MQ=43.25;MQRankSum=-1.015;QD=15.42;ReadPosRankSum=1.971;SOR=1.299	GT:AD:DP:GQ:PL	0/1:19,43:62:99:984,0,651
3R	13072956	.	T	TGGCTAC	432.73	.	AC=1;AF=0.500;AN=2;BaseQRankSum=-0.235;ClippingRankSum=0.000;DP=53;ExcessHet=3.0103;FS=4.575;MLEAC=1;MLEAF=0.500;MQ=43.24;MQRankSum=0.116;QD=8.48;ReadPosRankSum=-1.471;SOR=1.071	GT:AD:DP:GQ:PL	0/1:38,13:51:99:470,0,1596
3R	13072964	.	C	CA	1596.73	.	AC=1;AF=0.500;AN=2;BaseQRankSum=-0.262;ClippingRankSum=0.000;DP=54;ExcessHet=3.0103;FS=2.680;MLEAC=1;MLEAF=0.500;MQ=43.25;MQRankSum=-0.087;QD=29.57;ReadPosRankSum=1.392;SOR=0.728	GT:AD:DP:GQ:PL	0/1:14,40:54:99:1634,0,509
3R	13072965	.	G	A	1605.77	.	AC=1;AF=0.500;AN=2;BaseQRankSum=1.090;ClippingRankSum=0.000;DP=53;ExcessHet=3.0103;FS=1.245;MLEAC=1;MLEAF=0.500;MQ=43.24;MQRankSum=-0.023;QD=30.30;ReadPosRankSum=0.787;SOR=0.802	GT:AD:DP:GQ:PL	0/1:13,40:53:99:1634,0,509
3R	13073113	.	T	C	911.77	.	AC=1;AF=0.500;AN=2;BaseQRankSum=0.332;ClippingRankSum=0.000;DP=36;ExcessHet=3.0103;FS=5.845;MLEAC=1;MLEAF=0.500;MQ=43.76;MQRankSum=-0.369;QD=25.33;ReadPosRankSum=0.017;SOR=0.130	GT:AD:DP:GQ:PL	0/1:12,24:36:99:940,0,411
3R	13073132	.	G	A	915.77	.	AC=1;AF=0.500;AN=2;BaseQRankSum=-1.931;ClippingRankSum=0.000;DP=35;ExcessHet=3.0103;FS=9.220;MLEAC=1;MLEAF=0.500;MQ=43.81;MQRankSum=0.073;QD=26.16;ReadPosRankSum=-1.369;SOR=0.081	GT:AD:DP:GQ:PL	0/1:11,24:35:99:944,0,411
3R	13073168	.	T	C	501.77	.	AC=1;AF=0.500;AN=2;BaseQRankSum=-1.670;ClippingRankSum=0.000;DP=33;ExcessHet=3.0103;FS=6.778;MLEAC=1;MLEAF=0.500;MQ=43.70;MQRankSum=-0.400;QD=15.68;ReadPosRankSum=-0.461;SOR=0.105	GT:AD:DP:GQ:PL	0/1:9,23:32:99:530,0,283
3R	13073172	.	C	CCAGGGAAATAG	358.73	.	AC=1;AF=0.500;AN=2;BaseQRankSum=-0.357;ClippingRankSum=0.000;DP=33;ExcessHet=3.0103;FS=6.732;MLEAC=1;MLEAF=0.500;MQ=43.70;MQRankSum=0.423;QD=10.87;ReadPosRankSum=0.142;SOR=2.476	GT:AD:DP:GQ:PL	0/1:24,9:33:99:396,0,955
3R	13073210	.	C	T	515.77	.	AC=1;AF=0.500;AN=2;BaseQRankSum=-1.447;ClippingRankSum=0.000;DP=33;ExcessHet=3.0103;FS=6.744;MLEAC=1;MLEAF=0.500;MQ=43.82;MQRankSum=0.541;QD=16.12;ReadPosRankSum=1.073;SOR=0.120	GT:AD:DP:GQ:PL	0/1:7,25:32:95:544,0,95
3R	13073367	.	C	T	388.77	.	AC=1;AF=0.500;AN=2;BaseQRankSum=-1.508;ClippingRankSum=0.000;DP=11;ExcessHet=3.0103;FS=0.000;MLEAC=1;MLEAF=0.500;MQ=42.93;MQRankSum=-0.699;QD=26.52;ReadPosRankSum=1.780;SOR=0.223	GT:AD:DP:GQ:PL	0/1:1,10:11:36:417,0,36
3R	13073368	.	ACACACAT	A	379.73	.	AC=1;AF=0.500;AN=2;BaseQRankSum=-1.446;ClippingRankSum=0.000;DP=11;ExcessHet=3.0103;FS=0.000;MLEAC=1;MLEAF=0.500;MQ=42.93;MQRankSum=-0.699;QD=34.52;ReadPosRankSum=1.780;SOR=0.223	GT:AD:DP:GQ:PL	0/1:1,10:11:36:417,0,36
3R	13073380	.	CG	C	379.73	.	AC=1;AF=0.500;AN=2;BaseQRankSum=0.000;ClippingRankSum=0.000;DP=11;ExcessHet=3.0103;FS=0.000;MLEAC=1;MLEAF=0.500;MQ=42.93;MQRankSum=-0.699;QD=34.52;SOR=0.223	GT:AD:DP:GQ:PL	0/1:1,10:11:36:417,0,36
3R	13073407	.	C	T	245.03	.	AC=2;AF=1.00;AN=2;BaseQRankSum=1.332;ClippingRankSum=0.000;DP=13;ExcessHet=3.0103;FS=0.000;MLEAC=2;MLEAF=1.00;MQ=43.25;MQRankSum=-0.520;QD=20.42;ReadPosRankSum=0.436;SOR=0.818	GT:AD:DP:GQ:PL	1/1:1,11:12:12:273,12,0
3R	13073467	.	G	GA	796.73	.	AC=1;AF=0.500;AN=2;BaseQRankSum=-0.413;ClippingRankSum=0.000;DP=22;ExcessHet=3.0103;FS=3.183;MLEAC=1;MLEAF=0.500;MQ=43.82;MQRankSum=-0.344;QD=27.72;ReadPosRankSum=0.343;SOR=2.093	GT:AD:DP:GQ:PL	0/1:2,20:22:47:834,0,47
3R	13073474	.	T	C	805.77	.	AC=1;AF=0.500;AN=2;BaseQRankSum=0.293;ClippingRankSum=0.000;DP=22;ExcessHet=3.0103;FS=3.183;MLEAC=1;MLEAF=0.500;MQ=43.82;MQRankSum=-0.344;QD=26.24;ReadPosRankSum=0.743;SOR=2.093	GT:AD:DP:GQ:PL	0/1:2,20:22:47:834,0,47
3R	13073475	.	G	A	805.77	.	AC=1;AF=0.500;AN=2;BaseQRankSum=0.528;ClippingRankSum=0.000;DP=22;ExcessHet=3.0103;FS=3.183;MLEAC=1;MLEAF=0.500;MQ=43.82;MQRankSum=-0.344;QD=33.00;ReadPosRankSum=0.802;SOR=2.093	GT:AD:DP:GQ:PL	0/1:2,20:22:47:834,0,47
3R	13073670	.	CGG	C	392.73	.	AC=1;AF=0.500;AN=2;BaseQRankSum=2.162;ClippingRankSum=0.000;DP=25;ExcessHet=3.0103;FS=5.102;MLEAC=1;MLEAF=0.500;MQ=43.39;MQRankSum=0.410;QD=17.85;ReadPosRankSum=-2.153;SOR=2.235	GT:AD:DP:GQ:PL	0/1:8,14:22:99:430,0,203
3R	13073878	.	A	G	739.77	.	AC=1;AF=0.500;AN=2;BaseQRankSum=0.231;ClippingRankSum=0.000;DP=44;ExcessHet=3.0103;FS=3.253;MLEAC=1;MLEAF=0.500;MQ=45.96;MQRankSum=1.230;QD=17.20;ReadPosRankSum=-1.890;SOR=0.828	GT:AD:DP:GQ:PL	0/1:10,33:43:99:768,0,150
3R	13073916	.	G	A	1095.77	.	AC=1;AF=0.500;AN=2;BaseQRankSum=2.170;ClippingRankSum=0.000;DP=43;ExcessHet=3.0103;FS=10.681;MLEAC=1;MLEAF=0.500;MQ=45.75;MQRankSum=0.956;QD=26.73;ReadPosRankSum=1.023;SOR=0.731	GT:AD:DP:GQ:PL	0/1:12,29:41:99:1124,0,382
3R	13073929	.	G	GAGTACAATTCGATTTTATTAAGTAGCA	1667.73	.	AC=1;AF=0.500;AN=2;BaseQRankSum=-0.738;ClippingRankSum=0.000;DP=43;ExcessHet=3.0103;FS=11.742;MLEAC=1;MLEAF=0.500;MQ=45.71;MQRankSum=0.727;QD=30.50;ReadPosRankSum=-1.605;SOR=0.766	GT:AD:DP:GQ:PL	0/1:10,32:42:99:1705,0,339
3R	13073932	.	A	G	123.77	.	AC=1;AF=0.500;AN=2;BaseQRankSum=2.254;ClippingRankSum=0.000;DP=43;ExcessHet=3.0103;FS=7.916;MLEAC=1;MLEAF=0.500;MQ=44.23;MQRankSum=0.065;QD=2.95;ReadPosRankSum=1.636;SOR=2.093	GT:AD:DP:GQ:PL	0/1:32,10:42:99:152,0,1363
3R	13074027	.	TCATTTTTAA	T	352.73	.	AC=1;AF=0.500;AN=2;BaseQRankSum=-2.802;ClippingRankSum=0.000;DP=51;ExcessHet=3.0103;FS=5.103;MLEAC=1;MLEAF=0.500;MQ=43.26;MQRankSum=0.152;QD=7.05;ReadPosRankSum=0.640;SOR=0.208	GT:AD:DP:GQ:PL	0/1:38,12:50:99:390,0,1559
3R	13074038	.	GACAATAAAACATGTTTC	G	348.73	.	AC=1;AF=0.500;AN=2;BaseQRankSum=0.521;ClippingRankSum=0.000;DP=49;ExcessHet=3.0103;FS=5.284;MLEAC=1;MLEAF=0.500;MQ=43.36;MQRankSum=-0.182;QD=7.12;SOR=0.180	GT:AD:DP:GQ:PL	0/1:37,12:49:99:386,0,1566
3R	13074064	.	A	G	678.77	.	AC=1;AF=0.500;AN=2;BaseQRankSum=1.663;ClippingRankSum=0.000;DP=42;ExcessHet=3.0103;FS=3.160;MLEAC=1;MLEAF=0.500;MQ=43.65;MQRankSum=0.160;QD=16.16;ReadPosRankSum=2.077;SOR=1.536	GT:AD:DP:GQ:PL	0/1:12,30:42:99:707,0,398
3R	13074376	.	T	G	2639.77	.	AC=2;AF=1.00;AN=2;DP=62;ExcessHet=3.0103;FS=0.000;MLEAC=2;MLEAF=1.00;MQ=43.81;QD=29.84;SOR=0.976	GT:AD:DP:GQ:PL	1/1:0,62:62:99:2668,188,0
3R	13074377	.	C	A	2639.77	.	AC=2;AF=1.00;AN=2;DP=63;ExcessHet=3.0103;FS=0.000;MLEAC=2;MLEAF=1.00;MQ=43.81;QD=30.84;SOR=0.933	GT:AD:DP:GQ:PL	1/1:0,63:63:99:2668,188,0
3R	13074423	.	C	T	1634.77	.	AC=2;AF=1.00;AN=2;DP=60;ExcessHet=3.0103;FS=0.000;MLEAC=2;MLEAF=1.00;MQ=43.84;QD=27.25;SOR=0.760	GT:AD:DP:GQ:PL	1/1:0,60:60:99:1663,180,0
3R	13074470	.	C	G	2778.77	.	AC=2;AF=1.00;AN=2;DP=63;ExcessHet=3.0103;FS=0.000;MLEAC=2;MLEAF=1.00;MQ=43.94;QD=28.30;SOR=0.790	GT:AD:DP:GQ:PL	1/1:0,63:63:99:2807,196,0
3R	13074482	.	G	A	2705.77	.	AC=2;AF=1.00;AN=2;DP=61;ExcessHet=3.0103;FS=0.000;MLEAC=2;MLEAF=1.00;MQ=43.94;QD=23.96;SOR=0.793	GT:AD:DP:GQ:PL	1/1:0,61:61:99:2734,190,0
3R	13074509	.	A	T	1528.77	.	AC=2;AF=1.00;AN=2;DP=57;ExcessHet=3.0103;FS=0.000;MLEAC=2;MLEAF=1.00;MQ=43.97;QD=26.82;SOR=1.140	GT:AD:DP:GQ:PL	1/1:0,57:57:99:1557,171,0
3R	13074555	.	TC	T	2421.73	.	AC=2;AF=1.00;AN=2;DP=56;ExcessHet=3.0103;FS=0.000;MLEAC=2;MLEAF=1.00;MQ=44.00;QD=26.04;SOR=1.159	GT:AD:DP:GQ:PL	1/1:0,55:55:99:2459,166,0
3R	13074560	.	T	A	2497.77	.	AC=2;AF=1.00;AN=2;DP=57;ExcessHet=3.0103;FS=0.000;MLEAC=2;MLEAF=1.00;MQ=44.00;QD=36.68;SOR=1.047	GT:AD:DP:GQ:PL	1/1:0,57:57:99:2526,172,0
3R	13074761	.	T	TCC	1931.73	.	AC=2;AF=1.00;AN=2;BaseQRankSum=0.990;ClippingRankSum=0.000;DP=51;ExcessHet=3.0103;FS=0.000;MLEAC=2;MLEAF=1.00;MQ=43.62;MQRankSum=0.000;QD=29.81;ReadPosRankSum=-1.239;SOR=0.446	GT:AD:DP:GQ:PL	1/1:1,48:49:99:1969,143,0
3R	13075026	.	A	C	712.77	.	AC=1;AF=0.500;AN=2;BaseQRankSum=-0.044;ClippingRankSum=0.000;DP=58;ExcessHet=3.0103;FS=3.826;MLEAC=1;MLEAF=0.500;MQ=44.00;MQRankSum=0.000;QD=12.29;ReadPosRankSum=-0.392;SOR=1.255	GT:AD:DP:GQ:PL	0/1:38,20:58:99:741,0,1502
3R	13075029	.	C	T	712.77	.	AC=1;AF=0.500;AN=2;BaseQRankSum=2.672;ClippingRankSum=0.000;DP=58;ExcessHet=3.0103;FS=1.069;MLEAC=1;MLEAF=0.500;MQ=44.00;MQRankSum=0.000;QD=12.29;ReadPosRankSum=-0.399;SOR=0.996	GT:AD:DP:GQ:PL	0/1:38,20:58:99:741,0,1502
3R	13075036	.	A	G	1860.77	.	AC=2;AF=1.00;AN=2;DP=57;ExcessHet=3.0103;FS=0.000;MLEAC=2;MLEAF=1.00;MQ=44.00;QD=32.65;SOR=0.800	GT:AD:DP:GQ:PL	1/1:0,57:57:99:1889,171,0
3R	13075262	.	C	T	2321.77	.	AC=2;AF=1.00;AN=2;BaseQRankSum=0.504;ClippingRankSum=0.000;DP=58;ExcessHet=3.0103;FS=0.000;MLEAC=2;MLEAF=1.00;MQ=43.53;MQRankSum=2.280;QD=29.69;ReadPosRankSum=1.198;SOR=0.237	GT:AD:DP:GQ:PL	1/1:1,57:58:99:2350,147,0
3R	13075287	.	T	C	185.77	.	AC=1;AF=0.500;AN=2;BaseQRankSum=-1.194;ClippingRankSum=0.000;DP=56;ExcessHet=3.0103;FS=0.000;MLEAC=1;MLEAF=0.500;MQ=43.67;MQRankSum=-0.297;QD=3.32;ReadPosRankSum=0.521;SOR=0.606	GT:AD:DP:GQ:PL	0/1:42,14:56:99:214,0,996
3R	13075289	.	C	A	2413.77	.	AC=2;AF=1.00;AN=2;DP=56;ExcessHet=3.0103;FS=0.000;MLEAC=2;MLEAF=1.00;MQ=43.64;QD=29.87;SOR=0.765	GT:AD:DP:GQ:PL	1/1:0,56:56:99:2442,175,0
3R	13075346	.	C	T	171.77	.	AC=1;AF=0.500;AN=2;BaseQRankSum=0.775;ClippingRankSum=0.000;DP=49;ExcessHet=3.0103;FS=0.000;MLEAC=1;MLEAF=0.500;MQ=43.18;MQRankSum=-0.989;QD=3.51;ReadPosRankSum=-1.484;SOR=0.836	GT:AD:DP:GQ:PL	0/1:36,13:49:99:200,0,794
3R	13075355	.	T	G	1926.77	.	AC=2;AF=1.00;AN=2;DP=47;ExcessHet=3.0103;FS=0.000;MLEAC=2;MLEAF=1.00;MQ=43.06;QD=31.36;SOR=0.735	GT:AD:DP:GQ:PL	1/1:0,47:47:99:1955,144,0
3R	13075389	.	C	A	1234.77	.	AC=1;AF=0.500;AN=2;BaseQRankSum=-0.461;ClippingRankSum=0.000;DP=41;ExcessHet=3.0103;FS=0.000;MLEAC=1;MLEAF=0.500;MQ=42.76;MQRankSum=1.487;QD=30.12;ReadPosRankSum=-0.869;SOR=0.565	GT:AD:DP:GQ:PL	0/1:13,28:41:99:1263,0,453
3R	13075393	.	C	T	1320.77	.	AC=1;AF=0.500;AN=2;BaseQRankSum=1.409;ClippingRankSum=0.000;DP=46;ExcessHet=3.0103;FS=1.286;MLEAC=1;MLEAF=0.500;MQ=42.67;MQRankSum=1.333;QD=28.71;ReadPosRankSum=-1.830;SOR=0.404	GT:AD:DP:GQ:PL	0/1:13,33:46:99:1349,0,444
3R	13075410	.	ATGTTT	A	2252.73	.	AC=2;AF=1.00;AN=2;DP=49;ExcessHet=3.0103;FS=0.000;MLEAC=2;MLEAF=1.00;MQ=42.71;QD=33.07;SOR=0.909	GT:AD:DP:GQ:PL	1/1:0,49:49:99:2290,154,0
3R	13075416	.	AAATATCCTTAATGTTTAATATCC	A	2207.73	.	AC=2;AF=1.00;AN=2;DP=50;ExcessHet=3.0103;FS=0.000;MLEAC=2;MLEAF=1.00;MQ=42.74;QD=32.11;SOR=0.859	GT:AD:DP:GQ:PL	1/1:0,50:50:99:2245,151,0
3R	13075451	.	A	G	560.77	.	AC=1;AF=0.500;AN=2;BaseQRankSum=0.655;ClippingRankSum=0.000;DP=51;ExcessHet=3.0103;FS=3.997;MLEAC=1;MLEAF=0.500;MQ=42.61;MQRankSum=0.000;QD=11.00;ReadPosRankSum=-1.150;SOR=1.292	GT:AD:DP:GQ:PL	0/1:32,19:51:99:589,0,1120
3R	13075530	.	T	C	1299.77	.	AC=2;AF=1.00;AN=2;DP=47;ExcessHet=3.0103;FS=0.000;MLEAC=2;MLEAF=1.00;MQ=43.29;QD=27.65;SOR=0.919	GT:AD:DP:GQ:PL	1/1:0,47:47:99:1328,140,0
3R	13075673	.	C	CA	1307.73	.	AC=1;AF=0.500;AN=2;BaseQRankSum=-0.865;ClippingRankSum=0.000;DP=49;ExcessHet=3.0103;FS=0.000;MLEAC=1;MLEAF=0.500;MQ=43.52;MQRankSum=1.217;QD=27.82;ReadPosRankSum=-1.782;SOR=0.582	GT:AD:DP:GQ:PL	0/1:15,32:47:99:1345,0,528
3R	13075679	.	A	G	483.77	.	AC=1;AF=0.500;AN=2;BaseQRankSum=-3.296;ClippingRankSum=0.000;DP=54;ExcessHet=3.0103;FS=0.000;MLEAC=1;MLEAF=0.500;MQ=43.48;MQRankSum=-1.225;QD=8.96;ReadPosRankSum=2.262;SOR=0.765	GT:AD:DP:GQ:PL	0/1:39,15:54:99:512,0,1505
3R	13075682	.	T	G	2219.77	.	AC=2;AF=1.00;AN=2;DP=52;ExcessHet=3.0103;FS=0.000;MLEAC=2;MLEAF=1.00;MQ=43.46;QD=31.82;SOR=0.853	GT:AD:DP:GQ:PL	1/1:0,52:52:99:2248,156,0
3R	13075732	.	A	T	1414.77	.	AC=1;AF=0.500;AN=2;BaseQRankSum=-1.602;ClippingRankSum=0.000;DP=49;ExcessHet=3.0103;FS=0.000;MLEAC=1;MLEAF=0.500;MQ=43.63;MQRankSum=1.069;QD=28.87;ReadPosRankSum=2.048;SOR=0.714	GT:AD:DP:GQ:PL	0/1:14,35:49:99:1443,0,484
3R	13075737	.	A	G	1447.77	.	AC=1;AF=0.500;AN=2;BaseQRankSum=-3.949;ClippingRankSum=0.000;DP=51;ExcessHet=3.0103;FS=1.224;MLEAC=1;MLEAF=0.500;MQ=43.38;MQRankSum=0.776;QD=28.39;ReadPosRankSum=1.721;SOR=0.472	GT:AD:DP:GQ:PL	0/1:14,37:51:99:1476,0,461
3R	13075783	.	G	T	98.77	.	AC=1;AF=0.500;AN=2;BaseQRankSum=0.899;ClippingRankSum=0.000;DP=50;ExcessHet=3.0103;FS=3.116;MLEAC=1;MLEAF=0.500;MQ=43.27;MQRankSum=0.684;QD=1.98;ReadPosRankSum=2.512;SOR=1.316	GT:AD:DP:GQ:PL	0/1:40,10:50:99:127,0,1645
3R	13075802	.	A	T	951.77	.	AC=1;AF=0.500;AN=2;BaseQRankSum=1.107;ClippingRankSum=0.000;DP=53;ExcessHet=3.0103;FS=1.305;MLEAC=1;MLEAF=0.500;MQ=43.32;MQRankSum=-0.802;QD=17.96;ReadPosRankSum=-1.180;SOR=0.400	GT:AD:DP:GQ:PL	0/1:12,41:53:99:980,0,341
3R	13075844	.	C	G	1112.77	.	AC=2;AF=1.00;AN=2;DP=43;ExcessHet=3.0103;FS=0.000;MLEAC=2;MLEAF=1.00;MQ=43.91;QD=25.88;SOR=0.739	GT:AD:DP:GQ:PL	1/1:0,43:43:99:1141,128,0
3R	13075925	.	C	T	174.77	.	AC=1;AF=0.500;AN=2;BaseQRankSum=0.541;ClippingRankSum=0.000;DP=34;ExcessHet=3.0103;FS=3.217;MLEAC=1;MLEAF=0.500;MQ=43.94;MQRankSum=0.754;QD=5.14;ReadPosRankSum=-0.129;SOR=1.227	GT:AD:DP:GQ:PL	0/1:23,11:34:99:203,0,918
3R	13075931	.	T	C	891.77	.	AC=1;AF=0.500;AN=2;BaseQRankSum=0.214;ClippingRankSum=0.000;DP=34;ExcessHet=3.0103;FS=3.217;MLEAC=1;MLEAF=0.500;MQ=43.94;MQRankSum=-0.629;QD=26.23;ReadPosRankSum=0.589;SOR=0.447	GT:AD:DP:GQ:PL	0/1:11,23:34:99:920,0,393
3R	13075933	.	G	T	891.77	.	AC=1;AF=0.500;AN=2;BaseQRankSum=1.314;ClippingRankSum=0.000;DP=34;ExcessHet=3.0103;FS=3.217;MLEAC=1;MLEAF=0.500;MQ=43.94;MQRankSum=-0.629;QD=26.23;ReadPosRankSum=0.645;SOR=0.447	GT:AD:DP:GQ:PL	0/1:11,23:34:99:920,0,393
3R	13075989	.	C	CT	400.73	.	AC=1;AF=0.500;AN=2;BaseQRankSum=0.738;ClippingRankSum=0.000;DP=32;ExcessHet=3.0103;FS=0.000;MLEAC=1;MLEAF=0.500;MQ=43.73;MQRankSum=-0.964;QD=13.82;ReadPosRankSum=0.357;SOR=0.813	GT:AD:DP:GQ:PL	0/1:7,22:29:86:438,0,86
3R	13076003	.	C	CTTT	1305.73	.	AC=2;AF=1.00;AN=2;DP=32;ExcessHet=3.0103;FS=0.000;MLEAC=1;MLEAF=0.500;MQ=43.66;QD=29.32;SOR=0.693	GT:AD:DP:GQ:PL	1/1:0,31:31:99:1220,107,0
3R	13076014	.	G	GT	1400.73	.	AC=2;AF=1.00;AN=2;DP=35;ExcessHet=3.0103;FS=0.000;MLEAC=2;MLEAF=1.00;MQ=43.72;QD=30.07;SOR=0.749	GT:AD:DP:GQ:PL	1/1:0,35:35:99:1438,105,0
3R	13076352	.	C	T	766.77	.	AC=1;AF=0.500;AN=2;BaseQRankSum=-0.955;ClippingRankSum=0.000;DP=50;ExcessHet=3.0103;FS=2.853;MLEAC=1;MLEAF=0.500;MQ=43.66;MQRankSum=-1.092;QD=15.65;ReadPosRankSum=0.916;SOR=0.304	GT:AD:DP:GQ:PL	0/1:14,35:49:99:795,0,238
3R	13076663	.	G	GCC	848.73	.	AC=2;AF=1.00;AN=2;DP=24;ExcessHet=3.0103;FS=0.000;MLEAC=2;MLEAF=1.00;MQ=39.30;QD=29.76;SOR=0.874	GT:AD:DP:GQ:PL	1/1:0,22:22:65:886,65,0
3R	13076665	.	A	AAGCGGCTCAGGCGGCC	947.73	.	AC=2;AF=1.00;AN=2;DP=23;ExcessHet=3.0103;FS=0.000;MLEAC=2;MLEAF=1.00;MQ=39.08;QD=27.43;SOR=0.784	GT:AD:DP:GQ:PL	1/1:0,21:21:73:985,73,0
3R	13076674	.	A	G	836.77	.	AC=2;AF=1.00;AN=2;DP=22;ExcessHet=3.0103;FS=0.000;MLEAC=2;MLEAF=1.00;MQ=39.71;QD=30.44;SOR=0.784	GT:AD:DP:GQ:PL	1/1:0,21:21:66:865,66,0
3R	13076815	.	A	G	1003.77	.	AC=2;AF=1.00;AN=2;DP=26;ExcessHet=3.0103;FS=0.000;MLEAC=2;MLEAF=1.00;MQ=43.27;QD=26.80;SOR=0.941	GT:AD:DP:GQ:PL	1/1:0,25:25:68:1032,68,0
3R	13076833	.	G	C	895.77	.	AC=2;AF=1.00;AN=2;BaseQRankSum=1.774;ClippingRankSum=0.000;DP=24;ExcessHet=3.0103;FS=3.617;MLEAC=2;MLEAF=1.00;MQ=43.20;MQRankSum=-0.154;QD=28.30;ReadPosRankSum=1.566;SOR=0.793	GT:AD:DP:GQ:PL	1/1:1,22:23:59:924,59,0
3R	13077750	.	A	G	1028.77	.	AC=1;AF=0.500;AN=2;BaseQRankSum=-0.654;ClippingRankSum=0.000;DP=61;ExcessHet=3.0103;FS=0.000;MLEAC=1;MLEAF=0.500;MQ=43.78;MQRankSum=-0.486;QD=16.87;ReadPosRankSum=-0.662;SOR=0.673	GT:AD:DP:GQ:PL	0/1:15,46:61:99:1057,0,210
3R	13077947	.	C	A	1449.77	.	AC=2;AF=1.00;AN=2;DP=55;ExcessHet=3.0103;FS=0.000;MLEAC=2;MLEAF=1.00;MQ=43.18;QD=26.36;SOR=0.884	GT:AD:DP:GQ:PL	1/1:0,55:55:99:1478,164,0
3R	13077970	.	A	ATATCCATGTATATAAT	2751.73	.	AC=2;AF=1.00;AN=2;DP=58;ExcessHet=3.0103;FS=0.000;MLEAC=2;MLEAF=1.00;MQ=43.22;QD=25.56;SOR=1.101	GT:AD:DP:GQ:PL	1/1:0,56:56:99:2789,186,0
3R	13078130	.	A	T	472.77	.	AC=1;AF=0.500;AN=2;BaseQRankSum=-2.700;ClippingRankSum=0.000;DP=68;ExcessHet=3.0103;FS=0.000;MLEAC=1;MLEAF=0.500;MQ=43.81;MQRankSum=-1.412;QD=6.95;ReadPosRankSum=0.653;SOR=0.747	GT:AD:DP:GQ:PL	0/1:51,17:68:99:501,0,2140
3R	13078145	.	A	AT	487.73	.	AC=1;AF=0.500;AN=2;BaseQRankSum=0.034;ClippingRankSum=0.000;DP=60;ExcessHet=3.0103;FS=0.000;MLEAC=1;MLEAF=0.500;MQ=43.80;MQRankSum=-2.162;QD=8.13;ReadPosRankSum=-0.451;SOR=0.610	GT:AD:DP:GQ:PL	0/1:43,17:60:99:525,0,1953
3R	13078250	.	T	C	339.77	.	AC=1;AF=0.500;AN=2;BaseQRankSum=-1.377;ClippingRankSum=0.000;DP=72;ExcessHet=3.0103;FS=0.000;MLEAC=1;MLEAF=0.500;MQ=43.78;MQRankSum=-3.319;QD=4.72;ReadPosRankSum=-1.194;SOR=0.752	GT:AD:DP:GQ:PL	0/1:50,22:72:99:368,0,1142
3R	13078296	.	T	C	754.77	.	AC=1;AF=0.500;AN=2;BaseQRankSum=0.676;ClippingRankSum=0.000;DP=81;ExcessHet=3.0103;FS=0.938;MLEAC=1;MLEAF=0.500;MQ=43.80;MQRankSum=-3.397;QD=9.32;ReadPosRankSum=0.450;SOR=0.495	GT:AD:DP:GQ:PL	0/1:57,24:81:99:783,0,2253
3R	13078311	.	C	G	681.77	.	AC=1;AF=0.500;AN=2;BaseQRankSum=-0.267;ClippingRankSum=0.000;DP=75;ExcessHet=3.0103;FS=3.561;MLEAC=1;MLEAF=0.500;MQ=43.81;MQRankSum=-3.149;QD=9.09;ReadPosRankSum=1.435;SOR=0.516	GT:AD:DP:GQ:PL	0/1:54,21:75:99:710,0,2277
3R	13078315	.	T	TTAAA	681.73	.	AC=1;AF=0.500;AN=2;BaseQRankSum=1.273;ClippingRankSum=0.000;DP=73;ExcessHet=3.0103;FS=3.564;MLEAC=1;MLEAF=0.500;MQ=43.80;MQRankSum=-3.208;QD=9.34;ReadPosRankSum=1.522;SOR=0.368	GT:AD:DP:GQ:PL	0/1:53,20:73:99:719,0,2204
3R	13078370	.	A	T	1467.77	.	AC=2;AF=1.00;AN=2;DP=55;ExcessHet=3.0103;FS=0.000;MLEAC=2;MLEAF=1.00;MQ=43.77;QD=26.69;SOR=0.884	GT:AD:DP:GQ:PL	1/1:0,55:55:99:1496,165,0
3R	13078508	.	G	T	459.77	.	AC=1;AF=0.500;AN=2;BaseQRankSum=0.025;ClippingRankSum=0.000;DP=62;ExcessHet=3.0103;FS=1.151;MLEAC=1;MLEAF=0.500;MQ=43.84;MQRankSum=-4.077;QD=7.42;ReadPosRankSum=1.182;SOR=0.657	GT:AD:DP:GQ:PL	0/1:47,15:62:99:488,0,2184
3R	13078513	.	A	T	456.77	.	AC=1;AF=0.500;AN=2;BaseQRankSum=-1.097;ClippingRankSum=0.000;DP=63;ExcessHet=3.0103;FS=2.487;MLEAC=1;MLEAF=0.500;MQ=43.84;MQRankSum=-4.118;QD=7.25;ReadPosRankSum=1.222;SOR=0.633	GT:AD:DP:GQ:PL	0/1:48,15:63:99:485,0,2216
3R	13078545	.	A	G	117.77	.	AC=1;AF=0.500;AN=2;BaseQRankSum=-0.809;ClippingRankSum=0.000;DP=55;ExcessHet=3.0103;FS=2.761;MLEAC=1;MLEAF=0.500;MQ=43.80;MQRankSum=-4.375;QD=2.14;ReadPosRankSum=0.959;SOR=0.368	GT:AD:DP:GQ:PL	0/1:43,12:55:99:146,0,1014
3R	13078615	.	CGGTTATTTAAATT	C	402.73	.	AC=1;AF=0.500;AN=2;BaseQRankSum=0.230;ClippingRankSum=0.000;DP=73;ExcessHet=3.0103;FS=0.000;MLEAC=1;MLEAF=0.500;MQ=43.25;MQRankSum=-6.687;QD=5.52;ReadPosRankSum=0.290;SOR=0.661	GT:AD:DP:GQ:PL	0/1:59,14:73:99:440,0,2416
3R	13078630	.	GA	G	578.73	.	AC=1;AF=0.500;AN=2;BaseQRankSum=0.804;ClippingRankSum=0.000;DP=68;ExcessHet=3.0103;FS=0.000;MLEAC=1;MLEAF=0.500;MQ=43.16;MQRankSum=-6.453;QD=8.51;ReadPosRankSum=-1.669;SOR=0.786	GT:AD:DP:GQ:PL	0/1:53,15:68:99:616,0,2168
3R	13078642	.	A	G	509.77	.	AC=1;AF=0.500;AN=2;BaseQRankSum=-0.495;ClippingRankSum=0.000;DP=71;ExcessHet=3.0103;FS=3.822;MLEAC=1;MLEAF=0.500;MQ=42.64;MQRankSum=-7.424;QD=7.18;ReadPosRankSum=-3.156;SOR=0.971	GT:AD:DP:GQ:PL	0/1:54,17:71:99:538,0,2241
3R	13078649	.	A	T	589.77	.	AC=1;AF=0.500;AN=2;BaseQRankSum=-0.181;ClippingRankSum=0.000;DP=76;ExcessHet=3.0103;FS=3.491;MLEAC=1;MLEAF=0.500;MQ=42.73;MQRankSum=-6.876;QD=7.76;ReadPosRankSum=-0.348;SOR=0.742	GT:AD:DP:GQ:PL	0/1:56,20:76:99:618,0,2244
3R	13078676	.	G	T	684.77	.	AC=1;AF=0.500;AN=2;BaseQRankSum=-0.273;ClippingRankSum=0.000;DP=78;ExcessHet=3.0103;FS=5.169;MLEAC=1;MLEAF=0.500;MQ=42.75;MQRankSum=-6.684;QD=8.89;ReadPosRankSum=-0.921;SOR=0.783	GT:AD:DP:GQ:PL	0/1:56,21:77:99:713,0,2288
3R	13078681	.	T	C	700.77	.	AC=1;AF=0.500;AN=2;BaseQRankSum=-2.804;ClippingRankSum=0.000;DP=80;ExcessHet=3.0103;FS=6.730;MLEAC=1;MLEAF=0.500;MQ=42.78;MQRankSum=-6.854;QD=8.76;ReadPosRankSum=-0.629;SOR=0.776	GT:AD:DP:GQ:PL	0/1:59,21:80:99:729,0,2411
3R	13078682	.	C	T	700.77	.	AC=1;AF=0.500;AN=2;BaseQRankSum=1.090;ClippingRankSum=0.000;DP=80;ExcessHet=3.0103;FS=6.730;MLEAC=1;MLEAF=0.500;MQ=42.78;MQRankSum=-6.854;QD=8.76;ReadPosRankSum=-0.596;SOR=0.776	GT:AD:DP:GQ:PL	0/1:59,21:80:99:729,0,2411
3R	13078690	.	A	G	722.77	.	AC=1;AF=0.500;AN=2;BaseQRankSum=-2.467;ClippingRankSum=0.000;DP=82;ExcessHet=3.0103;FS=4.875;MLEAC=1;MLEAF=0.500;MQ=42.81;MQRankSum=-6.502;QD=8.81;ReadPosRankSum=-1.492;SOR=0.466	GT:AD:DP:GQ:PL	0/1:59,23:82:99:751,0,2414
3R	13078718	.	T	C	678.77	.	AC=1;AF=0.500;AN=2;BaseQRankSum=-3.050;ClippingRankSum=0.000;DP=78;ExcessHet=3.0103;FS=3.563;MLEAC=1;MLEAF=0.500;MQ=43.56;MQRankSum=-6.720;QD=8.70;ReadPosRankSum=-0.660;SOR=0.351	GT:AD:DP:GQ:PL	0/1:57,21:78:99:707,0,2347
3R	13078725	.	G	A	701.77	.	AC=1;AF=0.500;AN=2;BaseQRankSum=-2.004;ClippingRankSum=0.000;DP=80;ExcessHet=3.0103;FS=3.615;MLEAC=1;MLEAF=0.500;MQ=43.57;MQRankSum=-6.822;QD=8.77;ReadPosRankSum=-0.483;SOR=0.321	GT:AD:DP:GQ:PL	0/1:59,21:80:99:730,0,2411
3R	13078739	.	A	T	679.77	.	AC=1;AF=0.500;AN=2;BaseQRankSum=0.146;ClippingRankSum=0.000;DP=81;ExcessHet=3.0103;FS=7.182;MLEAC=1;MLEAF=0.500;MQ=43.61;MQRankSum=-6.577;QD=8.39;ReadPosRankSum=-0.401;SOR=0.373	GT:AD:DP:GQ:PL	0/1:60,21:81:99:708,0,2386
3R	13078791	.	T	C	513.77	.	AC=1;AF=0.500;AN=2;BaseQRankSum=-1.411;ClippingRankSum=0.000;DP=74;ExcessHet=3.0103;FS=3.973;MLEAC=1;MLEAF=0.500;MQ=43.84;MQRankSum=-4.194;QD=6.94;ReadPosRankSum=-0.385;SOR=1.365	GT:AD:DP:GQ:PL	0/1:57,17:74:99:542,0,3345
3R	13078792	.	T	A	513.77	.	AC=1;AF=0.500;AN=2;BaseQRankSum=2.685;ClippingRankSum=0.000;DP=72;ExcessHet=3.0103;FS=5.612;MLEAC=1;MLEAF=0.500;MQ=43.84;MQRankSum=-4.123;QD=7.14;ReadPosRankSum=-0.775;SOR=1.459	GT:AD:DP:GQ:PL	0/1:55,17:72:99:542,0,3345
3R	13078802	.	C	T	506.77	.	AC=1;AF=0.500;AN=2;BaseQRankSum=0.972;ClippingRankSum=0.000;DP=68;ExcessHet=3.0103;FS=6.123;MLEAC=1;MLEAF=0.500;MQ=43.83;MQRankSum=-4.315;QD=7.45;ReadPosRankSum=0.089;SOR=1.609	GT:AD:DP:GQ:PL	0/1:53,15:68:99:535,0,3309
3R	13078805	.	A	T	458.77	.	AC=1;AF=0.500;AN=2;BaseQRankSum=0.883;ClippingRankSum=0.000;DP=72;ExcessHet=3.0103;FS=1.100;MLEAC=1;MLEAF=0.500;MQ=43.38;MQRankSum=-3.123;QD=6.37;ReadPosRankSum=-0.340;SOR=0.967	GT:AD:DP:GQ:PL	0/1:56,16:72:99:487,0,3348
3R	13078836	.	C	G	182.77	.	AC=1;AF=0.500;AN=2;BaseQRankSum=-1.862;ClippingRankSum=0.000;DP=72;ExcessHet=3.0103;FS=2.367;MLEAC=1;MLEAF=0.500;MQ=43.39;MQRankSum=-2.967;QD=2.54;ReadPosRankSum=-0.462;SOR=0.993	GT:AD:DP:GQ:PL	0/1:55,17:72:99:211,0,1261
3R	13079086	.	TCCC	T	604.73	.	AC=1;AF=0.500;AN=2;BaseQRankSum=-1.309;ClippingRankSum=0.000;DP=56;ExcessHet=3.0103;FS=5.973;MLEAC=1;MLEAF=0.500;MQ=43.41;MQRankSum=-2.540;QD=10.80;ReadPosRankSum=-0.883;SOR=1.451	GT:AD:DP:GQ:PL	0/1:38,18:56:99:642,0,1780
3R	13079255	.	T	C	492.77	.	AC=1;AF=0.500;AN=2;BaseQRankSum=0.985;ClippingRankSum=0.000;DP=65;ExcessHet=3.0103;FS=0.952;MLEAC=1;MLEAF=0.500;MQ=43.97;MQRankSum=0.000;QD=7.70;ReadPosRankSum=-0.429;SOR=0.862	GT:AD:DP:GQ:PL	0/1:37,27:64:99:521,0,804
3R	13079302	.	G	A	805.77	.	AC=1;AF=0.500;AN=2;BaseQRankSum=0.806;ClippingRankSum=0.000;DP=61;ExcessHet=3.0103;FS=3.667;MLEAC=1;MLEAF=0.500;MQ=44.00;MQRankSum=0.000;QD=13.43;ReadPosRankSum=-0.889;SOR=0.440	GT:AD:DP:GQ:PL	0/1:23,37:60:99:834,0,420
3R	13079472	.	G	C	1300.77	.	AC=2;AF=1.00;AN=2;DP=49;ExcessHet=3.0103;FS=0.000;MLEAC=2;MLEAF=1.00;MQ=44.00;QD=26.55;SOR=1.112	GT:AD:DP:GQ:PL	1/1:0,49:49:99:1329,147,0
3R	13079760	.	G	A	1430.77	.	AC=2;AF=1.00;AN=2;DP=54;ExcessHet=3.0103;FS=0.000;MLEAC=2;MLEAF=1.00;MQ=43.89;QD=26.50;SOR=0.846	GT:AD:DP:GQ:PL	1/1:0,54:54:99:1459,162,0
3R	13079963	.	T	C	351.77	.	AC=1;AF=0.500;AN=2;BaseQRankSum=-2.370;ClippingRankSum=0.000;DP=65;ExcessHet=3.0103;FS=9.960;MLEAC=1;MLEAF=0.500;MQ=43.69;MQRankSum=-0.825;QD=5.41;ReadPosRankSum=-0.449;SOR=0.323	GT:AD:DP:GQ:PL	0/1:44,21:65:99:380,0,1039
3R	13080075	.	CA	C	155.73	.	AC=1;AF=0.500;AN=2;BaseQRankSum=0.592;ClippingRankSum=0.000;DP=56;ExcessHet=3.0103;FS=6.441;MLEAC=1;MLEAF=0.500;MQ=43.95;MQRankSum=-1.592;QD=2.83;ReadPosRankSum=-0.189;SOR=1.397	GT:AD:DP:GQ:PL	0/1:40,15:55:99:193,0,796
3R	13080089	.	G	C	373.77	.	AC=1;AF=0.500;AN=2;BaseQRankSum=0.423;ClippingRankSum=0.000;DP=63;ExcessHet=3.0103;FS=3.663;MLEAC=1;MLEAF=0.500;MQ=43.95;MQRankSum=-1.381;QD=5.93;ReadPosRankSum=-1.584;SOR=0.869	GT:AD:DP:GQ:PL	0/1:42,21:63:99:402,0,934
3R	13080347	.	T	C	308.77	.	AC=1;AF=0.500;AN=2;BaseQRankSum=-0.110;ClippingRankSum=0.000;DP=54;ExcessHet=3.0103;FS=0.000;MLEAC=1;MLEAF=0.500;MQ=44.00;MQRankSum=0.000;QD=5.72;ReadPosRankSum=0.757;SOR=0.784	GT:AD:DP:GQ:PL	0/1:36,18:54:99:337,0,817
3R	13080510	.	A	C	356.77	.	AC=1;AF=0.500;AN=2;BaseQRankSum=-0.257;ClippingRankSum=0.000;DP=62;ExcessHet=3.0103;FS=7.182;MLEAC=1;MLEAF=0.500;MQ=44.00;MQRankSum=0.000;QD=5.75;ReadPosRankSum=-0.415;SOR=0.750	GT:AD:DP:GQ:PL	0/1:41,21:62:99:385,0,938
3R	13080977	.	CAAAAAAAAAAA	C	969.73	.	AC=1;AF=0.500;AN=2;BaseQRankSum=1.111;ClippingRankSum=0.000;DP=36;ExcessHet=3.0103;FS=1.480;MLEAC=1;MLEAF=0.500;MQ=43.81;MQRankSum=2.314;QD=27.71;ReadPosRankSum=1.030;SOR=0.513	GT:AD:DP:GQ:PL	0/1:10,25:35:99:1007,0,345
3R	13080995	.	A	AT	45.73	.	AC=1;AF=0.500;AN=2;BaseQRankSum=-0.930;ClippingRankSum=0.000;DP=36;ExcessHet=3.0103;FS=7.018;MLEAC=1;MLEAF=0.500;MQ=43.81;MQRankSum=-1.076;QD=1.31;ReadPosRankSum=2.241;SOR=2.584	GT:AD:DP:GQ:PL	0/1:28,7:35:83:83,0,1104
3R	13080997	.	A	T	1027.77	.	AC=1;AF=0.500;AN=2;BaseQRankSum=-0.606;ClippingRankSum=0.000;DP=36;ExcessHet=3.0103;FS=5.990;MLEAC=1;MLEAF=0.500;MQ=43.81;MQRankSum=2.530;QD=28.55;ReadPosRankSum=-1.602;SOR=0.150	GT:AD:DP:GQ:PL	0/1:9,27:36:99:1056,0,279
3R	13081027	.	C	T	98.77	.	AC=1;AF=0.500;AN=2;BaseQRankSum=0.094;ClippingRankSum=0.000;DP=31;ExcessHet=3.0103;FS=9.454;MLEAC=1;MLEAF=0.500;MQ=43.94;MQRankSum=-1.622;QD=3.19;ReadPosRankSum=-1.220;SOR=1.773	GT:AD:DP:GQ:PL	0/1:23,8:31:99:127,0,537
3R	13081086	.	A	G	1081.77	.	AC=1;AF=0.500;AN=2;BaseQRankSum=-1.571;ClippingRankSum=0.000;DP=38;ExcessHet=3.0103;FS=1.552;MLEAC=1;MLEAF=0.500;MQ=43.95;MQRankSum=1.857;QD=28.47;ReadPosRankSum=-1.323;SOR=1.193	GT:AD:DP:GQ:PL	0/1:9,29:38:99:1110,0,291
3R	13081095	.	C	T	1136.77	.	AC=1;AF=0.500;AN=2;BaseQRankSum=0.585;ClippingRankSum=0.000;DP=40;ExcessHet=3.0103;FS=0.000;MLEAC=1;MLEAF=0.500;MQ=43.95;MQRankSum=1.790;QD=28.42;ReadPosRankSum=-1.297;SOR=0.737	GT:AD:DP:GQ:PL	0/1:10,30:40:99:1165,0,316
3R	13081114	.	A	G	1656.77	.	AC=2;AF=1.00;AN=2;DP=43;ExcessHet=3.0103;FS=0.000;MLEAC=2;MLEAF=1.00;MQ=43.95;QD=29.87;SOR=1.055	GT:AD:DP:GQ:PL	1/1:0,43:43:99:1685,129,0
3R	13081157	.	T	C	1294.77	.	AC=2;AF=1.00;AN=2;DP=50;ExcessHet=3.0103;FS=0.000;MLEAC=2;MLEAF=1.00;MQ=43.92;QD=25.90;SOR=1.051	GT:AD:DP:GQ:PL	1/1:0,50:50:99:1323,148,0
3R	13081186	.	C	T	324.77	.	AC=1;AF=0.500;AN=2;BaseQRankSum=1.907;ClippingRankSum=0.000;DP=49;ExcessHet=3.0103;FS=2.600;MLEAC=1;MLEAF=0.500;MQ=44.00;MQRankSum=0.000;QD=6.63;ReadPosRankSum=-0.073;SOR=1.222	GT:AD:DP:GQ:PL	0/1:31,18:49:99:353,0,698
3R	13081279	.	G	T	1525.77	.	AC=2;AF=1.00;AN=2;DP=58;ExcessHet=3.0103;FS=0.000;MLEAC=2;MLEAF=1.00;MQ=43.75;QD=26.31;SOR=0.836	GT:AD:DP:GQ:PL	1/1:0,58:58:99:1554,173,0
3R	13081345	.	A	T	970.77	.	AC=1;AF=0.500;AN=2;BaseQRankSum=-2.002;ClippingRankSum=0.000;DP=60;ExcessHet=3.0103;FS=6.038;MLEAC=1;MLEAF=0.500;MQ=43.76;MQRankSum=-0.870;QD=16.18;ReadPosRankSum=-0.694;SOR=0.209	GT:AD:DP:GQ:PL	0/1:17,43:60:99:999,0,277
3R	13081372	.	T	C	1487.77	.	AC=2;AF=1.00;AN=2;DP=55;ExcessHet=3.0103;FS=0.000;MLEAC=2;MLEAF=1.00;MQ=44.00;QD=27.05;SOR=1.159	GT:AD:DP:GQ:PL	1/1:0,55:55:99:1516,164,0
3R	13081416	.	G	T	319.77	.	AC=1;AF=0.500;AN=2;BaseQRankSum=3.039;ClippingRankSum=0.000;DP=58;ExcessHet=3.0103;FS=3.935;MLEAC=1;MLEAF=0.500;MQ=44.00;MQRankSum=0.000;QD=5.51;ReadPosRankSum=-0.990;SOR=0.721	GT:AD:DP:GQ:PL	0/1:40,18:58:99:348,0,881
3R	13081454	.	G	C	343.77	.	AC=1;AF=0.500;AN=2;BaseQRankSum=-0.754;ClippingRankSum=0.000;DP=52;ExcessHet=3.0103;FS=2.443;MLEAC=1;MLEAF=0.500;MQ=44.00;MQRankSum=0.000;QD=6.61;ReadPosRankSum=0.578;SOR=0.724	GT:AD:DP:GQ:PL	0/1:32,20:52:99:372,0,722
3R	13081513	.	C	T	691.77	.	AC=1;AF=0.500;AN=2;BaseQRankSum=0.685;ClippingRankSum=0.000;DP=56;ExcessHet=3.0103;FS=2.294;MLEAC=1;MLEAF=0.500;MQ=43.77;MQRankSum=1.191;QD=12.35;ReadPosRankSum=0.042;SOR=0.850	GT:AD:DP:GQ:PL	0/1:24,32:56:99:720,0,493
3R	13081561	.	GTAT	G	1482.73	.	AC=1;AF=0.500;AN=2;BaseQRankSum=1.050;ClippingRankSum=0.000;DP=59;ExcessHet=3.0103;FS=0.000;MLEAC=1;MLEAF=0.500;MQ=43.69;MQRankSum=1.132;QD=25.13;ReadPosRankSum=0.659;SOR=0.584	GT:AD:DP:GQ:PL	0/1:22,37:59:99:1520,0,798
3R	13081567	.	CTATTG	C	1485.73	.	AC=1;AF=0.500;AN=2;BaseQRankSum=1.554;ClippingRankSum=0.000;DP=59;ExcessHet=3.0103;FS=1.022;MLEAC=1;MLEAF=0.500;MQ=43.69;MQRankSum=1.206;QD=25.18;ReadPosRankSum=-1.580;SOR=0.544	GT:AD:DP:GQ:PL	0/1:21,38:59:99:1523,0,768
3R	13081600	.	T	TA	744.73	.	AC=1;AF=0.500;AN=2;BaseQRankSum=-0.289;ClippingRankSum=0.000;DP=62;ExcessHet=3.0103;FS=0.000;MLEAC=1;MLEAF=0.500;MQ=43.78;MQRankSum=1.193;QD=12.62;ReadPosRankSum=0.156;SOR=0.634	GT:AD:DP:GQ:PL	0/1:18,41:59:99:782,0,214
3R	13081624	.	G	GCTTGTCTTAAAC	672.73	.	AC=1;AF=0.500;AN=2;BaseQRankSum=-0.596;ClippingRankSum=0.000;DP=65;ExcessHet=3.0103;FS=0.000;MLEAC=1;MLEAF=0.500;MQ=43.79;MQRankSum=-1.255;QD=10.85;ReadPosRankSum=-0.217;SOR=0.610	GT:AD:DP:GQ:PL	0/1:44,18:62:99:710,0,1767
3R	13081738	.	C	T	500.77	.	AC=1;AF=0.500;AN=2;BaseQRankSum=0.717;ClippingRankSum=0.000;DP=77;ExcessHet=3.0103;FS=2.281;MLEAC=1;MLEAF=0.500;MQ=43.92;MQRankSum=-3.133;QD=6.59;ReadPosRankSum=0.281;SOR=0.412	GT:AD:DP:GQ:PL	0/1:58,18:76:99:529,0,2225
3R	13081753	.	A	T	521.77	.	AC=1;AF=0.500;AN=2;BaseQRankSum=0.817;ClippingRankSum=0.000;DP=78;ExcessHet=3.0103;FS=0.994;MLEAC=1;MLEAF=0.500;MQ=43.87;MQRankSum=-4.000;QD=6.78;ReadPosRankSum=-0.046;SOR=0.859	GT:AD:DP:GQ:PL	0/1:58,19:77:99:550,0,2234
3R	13081815	.	A	T	1229.77	.	AC=1;AF=0.500;AN=2;BaseQRankSum=0.123;ClippingRankSum=0.000;DP=72;ExcessHet=3.0103;FS=0.000;MLEAC=1;MLEAF=0.500;MQ=43.81;MQRankSum=2.477;QD=17.08;ReadPosRankSum=-1.345;SOR=0.693	GT:AD:DP:GQ:PL	0/1:17,55:72:99:1258,0,229
3R	13081909	.	G	A	2169.77	.	AC=2;AF=1.00;AN=2;DP=47;ExcessHet=3.0103;FS=0.000;MLEAC=2;MLEAF=1.00;MQ=43.88;QD=32.39;SOR=0.919	GT:AD:DP:GQ:PL	1/1:0,47:47:99:2198,147,0
3R	13081914	.	T	A	2214.77	.	AC=2;AF=1.00;AN=2;DP=50;ExcessHet=3.0103;FS=0.000;MLEAC=2;MLEAF=1.00;MQ=43.88;QD=30.13;SOR=0.952	GT:AD:DP:GQ:PL	1/1:0,50:50:99:2243,151,0
3R	13081922	.	CA	C	1401.73	.	AC=1;AF=0.500;AN=2;BaseQRankSum=-1.580;ClippingRankSum=0.000;DP=54;ExcessHet=3.0103;FS=3.323;MLEAC=1;MLEAF=0.500;MQ=43.73;MQRankSum=4.836;QD=29.82;ReadPosRankSum=2.689;SOR=1.080	GT:AD:DP:GQ:PL	0/1:9,38:47:99:1439,0,514
3R	13081923	.	A	AAAAAAAAAAAAAAAAAAT	471.73	.	AC=1;AF=0.500;AN=2;BaseQRankSum=0.419;ClippingRankSum=0.000;DP=53;ExcessHet=3.0103;FS=3.323;MLEAC=1;MLEAF=0.500;MQ=43.72;MQRankSum=-4.792;QD=10.04;ReadPosRankSum=-3.829;SOR=0.634	GT:AD:DP:GQ:PL	0/1:38,9:47:99:509,0,1521
3R	13081968	.	C	T	201.77	.	AC=1;AF=0.500;AN=2;BaseQRankSum=2.515;ClippingRankSum=0.000;DP=62;ExcessHet=3.0103;FS=2.596;MLEAC=1;MLEAF=0.500;MQ=43.46;MQRankSum=-3.511;QD=3.31;ReadPosRankSum=0.319;SOR=1.226	GT:AD:DP:GQ:PL	0/1:46,15:61:99:230,0,992
3R	13082018	.	A	G	2435.77	.	AC=2;AF=1.00;AN=2;DP=65;ExcessHet=3.0103;FS=0.000;MLEAC=2;MLEAF=1.00;MQ=43.59;QD=24.62;SOR=1.044	GT:AD:DP:GQ:PL	1/1:0,64:64:99:2464,195,0
3R	13082039	.	C	T	1093.77	.	AC=1;AF=0.500;AN=2;BaseQRankSum=3.674;ClippingRankSum=0.000;DP=67;ExcessHet=3.0103;FS=1.074;MLEAC=1;MLEAF=0.500;MQ=43.43;MQRankSum=2.233;QD=16.83;ReadPosRankSum=-0.243;SOR=1.022	GT:AD:DP:GQ:PL	0/1:18,47:65:99:1122,0,307
3R	13082131	.	C	G	1532.77	.	AC=2;AF=1.00;AN=2;DP=57;ExcessHet=3.0103;FS=0.000;MLEAC=2;MLEAF=1.00;MQ=43.70;QD=26.89;SOR=0.800	GT:AD:DP:GQ:PL	1/1:0,57:57:99:1561,171,0
3R	13082157	.	T	C	1561.77	.	AC=2;AF=1.00;AN=2;DP=57;ExcessHet=3.0103;FS=0.000;MLEAC=2;MLEAF=1.00;MQ=43.97;QD=27.40;SOR=0.800	GT:AD:DP:GQ:PL	1/1:0,57:57:99:1590,171,0
3R	13082248	.	CTT	C	434.73	.	AC=1;AF=0.500;AN=2;BaseQRankSum=-1.254;ClippingRankSum=0.000;DP=57;ExcessHet=3.0103;FS=2.599;MLEAC=1;MLEAF=0.500;MQ=43.93;MQRankSum=-2.359;QD=7.63;ReadPosRankSum=0.416;SOR=1.056	GT:AD:DP:GQ:PL	0/1:42,15:57:99:472,0,1547
3R	13082475	.	G	C	560.77	.	AC=1;AF=0.500;AN=2;BaseQRankSum=1.295;ClippingRankSum=0.000;DP=42;ExcessHet=3.0103;FS=16.787;MLEAC=1;MLEAF=0.500;MQ=44.00;MQRankSum=0.000;QD=13.35;ReadPosRankSum=-1.513;SOR=2.339	GT:AD:DP:GQ:PL	0/1:15,27:42:99:589,0,261
3R	13082556	.	C	T	605.77	.	AC=1;AF=0.500;AN=2;BaseQRankSum=1.072;ClippingRankSum=0.000;DP=39;ExcessHet=3.0103;FS=0.000;MLEAC=1;MLEAF=0.500;MQ=44.00;MQRankSum=0.000;QD=15.53;ReadPosRankSum=0.503;SOR=0.756	GT:AD:DP:GQ:PL	0/1:12,27:39:99:634,0,201
3R	13082595	.	CT	C,CTT	569.73	.	AC=1,1;AF=0.500,0.500;AN=2;DP=37;ExcessHet=3.0103;FS=0.000;MLEAC=1,1;MLEAF=0.500,0.500;MQ=44.00;QD=16.28;SOR=0.811	GT:AD:DP:GQ:PL	1/2:0,26,9:35:99:607,183,174,512,0,669
3R	13082639	.	G	A	1188.77	.	AC=2;AF=1.00;AN=2;DP=38;ExcessHet=3.0103;FS=0.000;MLEAC=2;MLEAF=1.00;MQ=44.00;QD=32.13;SOR=0.746	GT:AD:DP:GQ:PL	1/1:0,37:37:99:1217,117,0
3R	13082660	.	T	C	95.77	.	AC=1;AF=0.500;AN=2;BaseQRankSum=-0.631;ClippingRankSum=0.000;DP=36;ExcessHet=3.0103;FS=9.133;MLEAC=1;MLEAF=0.500;MQ=44.00;MQRankSum=0.000;QD=2.66;ReadPosRankSum=-1.429;SOR=1.206	GT:AD:DP:GQ:PL	0/1:27,9:36:99:124,0,642
3R	13082889	.	G	A	2393.77	.	AC=2;AF=1.00;AN=2;DP=58;ExcessHet=3.0103;FS=0.000;MLEAC=2;MLEAF=1.00;MQ=43.85;QD=29.18;SOR=1.101	GT:AD:DP:GQ:PL	1/1:0,56:56:99:2422,169,0
3R	13082897	.	A	G	2438.77	.	AC=2;AF=1.00;AN=2;DP=57;ExcessHet=3.0103;FS=0.000;MLEAC=2;MLEAF=1.00;MQ=43.85;QD=34.13;SOR=1.487	GT:AD:DP:GQ:PL	1/1:0,55:55:99:2467,172,0
3R	13083141	.	AAG	A	268.73	.	AC=1;AF=0.500;AN=2;BaseQRankSum=0.359;ClippingRankSum=0.000;DP=62;ExcessHet=3.0103;FS=4.367;MLEAC=1;MLEAF=0.500;MQ=44.00;MQRankSum=0.000;QD=4.41;ReadPosRankSum=-0.054;SOR=1.362	GT:AD:DP:GQ:PL	0/1:48,13:61:99:306,0,1944
3R	13083168	.	T	A	2022.77	.	AC=1;AF=0.500;AN=2;BaseQRankSum=-2.891;ClippingRankSum=0.000;DP=67;ExcessHet=3.0103;FS=3.975;MLEAC=1;MLEAF=0.500;MQ=44.00;MQRankSum=0.000;QD=30.19;ReadPosRankSum=0.603;SOR=0.394	GT:AD:DP:GQ:PL	0/1:16,51:67:99:2051,0,518
3R	13083180	.	G	T	2007.77	.	AC=1;AF=0.500;AN=2;BaseQRankSum=-0.567;ClippingRankSum=0.000;DP=65;ExcessHet=3.0103;FS=2.534;MLEAC=1;MLEAF=0.500;MQ=44.00;MQRankSum=0.000;QD=30.89;ReadPosRankSum=0.296;SOR=0.505	GT:AD:DP:GQ:PL	0/1:15,50:65:99:2036,0,477
3R	13083265	.	C	T	582.77	.	AC=1;AF=0.500;AN=2;BaseQRankSum=-0.328;ClippingRankSum=0.000;DP=60;ExcessHet=3.0103;FS=1.061;MLEAC=1;MLEAF=0.500;MQ=44.00;MQRankSum=0.000;QD=9.71;ReadPosRankSum=0.864;SOR=0.540	GT:AD:DP:GQ:PL	0/1:42,18:60:99:611,0,1673
3R	13083269	.	T	TATA	651.73	.	AC=1;AF=0.500;AN=2;BaseQRankSum=-3.456;ClippingRankSum=0.000;DP=61;ExcessHet=3.0103;FS=0.000;MLEAC=1;MLEAF=0.500;MQ=44.00;MQRankSum=0.000;QD=10.68;ReadPosRankSum=0.949;SOR=0.671	GT:AD:DP:GQ:PL	0/1:43,18:61:99:689,0,1760
3R	13083271	.	AG	A	651.73	.	AC=1;AF=0.500;AN=2;BaseQRankSum=-1.141;ClippingRankSum=0.000;DP=62;ExcessHet=3.0103;FS=2.345;MLEAC=1;MLEAF=0.500;MQ=44.00;MQRankSum=0.000;QD=10.51;ReadPosRankSum=0.519;SOR=1.106	GT:AD:DP:GQ:PL	0/1:43,19:62:99:689,0,1760
3R	13083345	.	C	CGT	964.73	.	AC=1;AF=0.500;AN=2;BaseQRankSum=1.533;ClippingRankSum=0.000;DP=61;ExcessHet=3.0103;FS=0.000;MLEAC=1;MLEAF=0.500;MQ=44.00;MQRankSum=0.000;QD=19.29;ReadPosRankSum=1.892;SOR=0.627	GT:AD:DP:GQ:PL	0/1:14,36:50:99:1002,0,316
3R	13083382	.	G	T	834.77	.	AC=1;AF=0.500;AN=2;BaseQRankSum=0.508;ClippingRankSum=0.000;DP=49;ExcessHet=3.0103;FS=0.000;MLEAC=1;MLEAF=0.500;MQ=44.00;MQRankSum=0.000;QD=17.04;ReadPosRankSum=-0.884;SOR=0.551	GT:AD:DP:GQ:PL	0/1:13,36:49:99:863,0,196
3R	13083438	.	A	G	331.77	.	AC=1;AF=0.500;AN=2;BaseQRankSum=-3.595;ClippingRankSum=0.000;DP=61;ExcessHet=3.0103;FS=0.000;MLEAC=1;MLEAF=0.500;MQ=44.00;MQRankSum=0.000;QD=5.53;ReadPosRankSum=0.628;SOR=0.765	GT:AD:DP:GQ:PL	0/1:40,20:60:99:360,0,949
3R	13083502	.	C	T	246.77	.	AC=1;AF=0.500;AN=2;BaseQRankSum=0.947;ClippingRankSum=0.000;DP=56;ExcessHet=3.0103;FS=4.179;MLEAC=1;MLEAF=0.500;MQ=44.00;MQRankSum=0.000;QD=4.41;ReadPosRankSum=0.209;SOR=1.193	GT:AD:DP:GQ:PL	0/1:40,16:56:99:275,0,914
3R	13083718	.	A	T	966.77	.	AC=1;AF=0.500;AN=2;BaseQRankSum=-2.391;ClippingRankSum=0.000;DP=62;ExcessHet=3.0103;FS=0.000;MLEAC=1;MLEAF=0.500;MQ=43.97;MQRankSum=-0.630;QD=15.59;ReadPosRankSum=0.000;SOR=0.732	GT:AD:DP:GQ:PL	0/1:19,43:62:99:995,0,345
3R	13083743	.	T	C	1549.77	.	AC=2;AF=1.00;AN=2;DP=60;ExcessHet=3.0103;FS=0.000;MLEAC=2;MLEAF=1.00;MQ=43.97;QD=25.83;SOR=0.693	GT:AD:DP:GQ:PL	1/1:0,60:60:99:1578,179,0
3R	13084005	.	GA	G	140.73	.	AC=1;AF=0.500;AN=2;BaseQRankSum=-0.987;ClippingRankSum=0.000;DP=32;ExcessHet=3.0103;FS=0.000;MLEAC=1;MLEAF=0.500;MQ=44.00;MQRankSum=0.000;QD=4.54;ReadPosRankSum=0.530;SOR=0.973	GT:AD:DP:GQ:PL	0/1:21,10:31:99:178,0,379
3R	13084044	.	T	C	162.77	.	AC=1;AF=0.500;AN=2;BaseQRankSum=-0.797;ClippingRankSum=0.000;DP=39;ExcessHet=3.0103;FS=0.000;MLEAC=1;MLEAF=0.500;MQ=44.00;MQRankSum=0.000;QD=4.28;ReadPosRankSum=0.193;SOR=0.782	GT:AD:DP:GQ:PL	0/1:27,11:38:99:191,0,576
3R	13084130	.	T	TGAAC	467.73	.	AC=1;AF=0.500;AN=2;BaseQRankSum=-0.791;ClippingRankSum=0.000;DP=53;ExcessHet=3.0103;FS=1.258;MLEAC=1;MLEAF=0.500;MQ=44.00;MQRankSum=0.000;QD=9.17;ReadPosRankSum=-2.213;SOR=0.939	GT:AD:DP:GQ:PL	0/1:36,15:51:99:505,0,1467
3R	13084386	.	A	G	2719.77	.	AC=2;AF=1.00;AN=2;DP=62;ExcessHet=3.0103;FS=0.000;MLEAC=2;MLEAF=1.00;MQ=43.81;QD=30.84;SOR=0.826	GT:AD:DP:GQ:PL	1/1:0,62:62:99:2748,190,0
3R	13084396	.	T	G	2630.77	.	AC=2;AF=1.00;AN=2;DP=60;ExcessHet=3.0103;FS=0.000;MLEAC=2;MLEAF=1.00;MQ=43.80;QD=30.90;SOR=0.986	GT:AD:DP:GQ:PL	1/1:0,60:60:99:2659,181,0
3R	13084401	.	T	C	965.77	.	AC=1;AF=0.500;AN=2;BaseQRankSum=0.034;ClippingRankSum=0.000;DP=60;ExcessHet=3.0103;FS=2.384;MLEAC=1;MLEAF=0.500;MQ=43.77;MQRankSum=-1.740;QD=16.10;ReadPosRankSum=-0.189;SOR=0.864	GT:AD:DP:GQ:PL	0/1:17,43:60:99:994,0,251
3R	13084423	.	G	C	2224.77	.	AC=2;AF=1.00;AN=2;DP=58;ExcessHet=3.0103;FS=0.000;MLEAC=2;MLEAF=1.00;MQ=43.73;QD=32.41;SOR=0.997	GT:AD:DP:GQ:PL	1/1:0,58:58:99:2253,177,0
3R	13084502	.	G	GCAGGGTA	3237.73	.	AC=2;AF=1.00;AN=2;DP=72;ExcessHet=3.0103;FS=0.000;MLEAC=2;MLEAF=1.00;MQ=43.70;QD=31.27;SOR=1.244	GT:AD:DP:GQ:PL	1/1:0,70:70:99:3275,223,0
3R	13084531	.	GTT	G	1246.73	.	AC=1;AF=0.500;AN=2;BaseQRankSum=1.384;ClippingRankSum=0.000;DP=69;ExcessHet=3.0103;FS=10.248;MLEAC=1;MLEAF=0.500;MQ=43.60;MQRankSum=-0.632;QD=18.61;ReadPosRankSum=-1.879;SOR=0.126	GT:AD:DP:GQ:PL	0/1:19,48:67:99:1284,0,372
3R	13084548	.	C	T	3281.77	.	AC=2;AF=1.00;AN=2;DP=74;ExcessHet=3.0103;FS=0.000;MLEAC=2;MLEAF=1.00;MQ=43.66;QD=27.03;SOR=1.061	GT:AD:DP:GQ:PL	1/1:0,74:74:99:3310,223,0
3R	13084553	.	C	T	3248.77	.	AC=2;AF=1.00;AN=2;DP=72;ExcessHet=3.0103;FS=0.000;MLEAC=2;MLEAF=1.00;MQ=43.67;QD=29.89;SOR=1.002	GT:AD:DP:GQ:PL	1/1:0,72:72:99:3277,220,0
3R	13084575	.	C	A	244.77	.	AC=1;AF=0.500;AN=2;BaseQRankSum=1.600;ClippingRankSum=0.000;DP=70;ExcessHet=3.0103;FS=7.572;MLEAC=1;MLEAF=0.500;MQ=43.69;MQRankSum=1.282;QD=3.50;ReadPosRankSum=-2.439;SOR=1.680	GT:AD:DP:GQ:PL	0/1:53,17:70:99:273,0,1260
3R	13084598	.	C	T	1935.77	.	AC=2;AF=1.00;AN=2;DP=65;ExcessHet=3.0103;FS=0.000;MLEAC=2;MLEAF=1.00;MQ=43.64;QD=29.78;SOR=0.854	GT:AD:DP:GQ:PL	1/1:0,65:65:99:1964,198,0
3R	13084680	.	T	C	1083.77	.	AC=1;AF=0.500;AN=2;BaseQRankSum=1.240;ClippingRankSum=0.000;DP=69;ExcessHet=3.0103;FS=5.356;MLEAC=1;MLEAF=0.500;MQ=43.94;MQRankSum=-0.887;QD=15.71;ReadPosRankSum=-1.473;SOR=0.280	GT:AD:DP:GQ:PL	0/1:20,49:69:99:1112,0,332
3R	13084873	.	C	G	858.77	.	AC=1;AF=0.500;AN=2;BaseQRankSum=1.072;ClippingRankSum=0.000;DP=54;ExcessHet=3.0103;FS=0.000;MLEAC=1;MLEAF=0.500;MQ=43.93;MQRankSum=2.332;QD=15.90;ReadPosRankSum=0.586;SOR=0.787	GT:AD:DP:GQ:PL	0/1:15,39:54:99:887,0,228
3R	13085005	.	C	A	884.77	.	AC=1;AF=0.500;AN=2;BaseQRankSum=2.190;ClippingRankSum=0.000;DP=56;ExcessHet=3.0103;FS=1.124;MLEAC=1;MLEAF=0.500;MQ=43.49;MQRankSum=1.461;QD=15.80;ReadPosRankSum=-0.308;SOR=0.459	GT:AD:DP:GQ:PL	0/1:17,39:56:99:913,0,274
3R	13085075	.	C	T	215.77	.	AC=1;AF=0.500;AN=2;BaseQRankSum=-1.485;ClippingRankSum=0.000;DP=60;ExcessHet=3.0103;FS=2.433;MLEAC=1;MLEAF=0.500;MQ=43.79;MQRankSum=0.537;QD=3.66;ReadPosRankSum=-0.702;SOR=1.061	GT:AD:DP:GQ:PL	0/1:43,16:59:99:244,0,1021
3R	13085083	.	G	C	1857.77	.	AC=2;AF=1.00;AN=2;DP=61;ExcessHet=3.0103;FS=0.000;MLEAC=2;MLEAF=1.00;MQ=43.74;QD=30.96;SOR=1.071	GT:AD:DP:GQ:PL	1/1:0,60:60:99:1886,180,0
3R	13085220	.	CGGCCAA	C	1605.73	.	AC=1;AF=0.500;AN=2;BaseQRankSum=-1.315;ClippingRankSum=0.000;DP=67;ExcessHet=3.0103;FS=0.000;MLEAC=1;MLEAF=0.500;MQ=43.31;MQRankSum=0.449;QD=23.97;ReadPosRankSum=-0.264;SOR=0.641	GT:AD:DP:GQ:PL	0/1:26,41:67:99:1643,0,1992
3R	13085338	.	A	G	554.77	.	AC=1;AF=0.500;AN=2;BaseQRankSum=-1.702;ClippingRankSum=0.000;DP=56;ExcessHet=3.0103;FS=1.085;MLEAC=1;MLEAF=0.500;MQ=43.17;MQRankSum=-0.231;QD=9.91;ReadPosRankSum=-0.816;SOR=0.512	GT:AD:DP:GQ:PL	0/1:38,18:56:99:583,0,1504
3R	13085344	.	G	T	567.77	.	AC=1;AF=0.500;AN=2;BaseQRankSum=-1.180;ClippingRankSum=0.000;DP=57;ExcessHet=3.0103;FS=2.449;MLEAC=1;MLEAF=0.500;MQ=43.06;MQRankSum=-0.795;QD=9.96;ReadPosRankSum=-0.464;SOR=0.745	GT:AD:DP:GQ:PL	0/1:39,18:57:99:596,0,1532
3R	13085365	.	TGCAGCTA	T	2477.73	.	AC=2;AF=1.00;AN=2;DP=57;ExcessHet=3.0103;FS=0.000;MLEAC=2;MLEAF=1.00;MQ=42.96;QD=32.87;SOR=1.101	GT:AD:DP:GQ:PL	1/1:0,56:56:99:2515,169,0
3R	13085429	.	T	A	2753.77	.	AC=2;AF=1.00;AN=2;DP=62;ExcessHet=3.0103;FS=0.000;MLEAC=2;MLEAF=1.00;MQ=42.28;QD=28.82;SOR=1.057	GT:AD:DP:GQ:PL	1/1:0,62:62:99:2782,187,0
3R	13085431	.	A	C	2753.77	.	AC=2;AF=1.00;AN=2;DP=62;ExcessHet=3.0103;FS=0.000;MLEAC=2;MLEAF=1.00;MQ=42.28;QD=33.78;SOR=1.057	GT:AD:DP:GQ:PL	1/1:0,62:62:99:2782,187,0
3R	13085446	.	AAGT	A	2495.73	.	AC=2;AF=1.00;AN=2;DP=61;ExcessHet=3.0103;FS=0.000;MLEAC=2;MLEAF=1.00;MQ=42.23;QD=23.99;SOR=0.877	GT:AD:DP:GQ:PL	1/1:0,57:57:99:2533,172,0
3R	13085452	.	A	T	2582.73	.	AC=2;AF=1.00;AN=2;DP=61;ExcessHet=3.0103;FS=0.000;MLEAC=2;MLEAF=1.00;MQ=41.97;QD=25.25;SOR=0.877	GT:AD:DP:GQ:PL	1/1:0,59:59:99:2620,177,0
3R	13085468	.	GC	G	2512.73	.	AC=2;AF=1.00;AN=2;DP=59;ExcessHet=3.0103;FS=0.000;MLEAC=2;MLEAF=1.00;MQ=41.90;QD=28.49;SOR=0.762	GT:AD:DP:GQ:PL	1/1:0,58:58:99:2550,174,0
3R	13085471	.	G	T	2566.77	.	AC=2;AF=1.00;AN=2;DP=56;ExcessHet=3.0103;FS=0.000;MLEAC=2;MLEAF=1.00;MQ=41.78;QD=29.82;SOR=0.765	GT:AD:DP:GQ:PL	1/1:0,56:56:99:2595,178,0
3R	13085475	.	C	G	2491.77	.	AC=2;AF=1.00;AN=2;DP=55;ExcessHet=3.0103;FS=0.000;MLEAC=2;MLEAF=1.00;MQ=41.76;QD=26.71;SOR=0.729	GT:AD:DP:GQ:PL	1/1:0,55:55:99:2520,169,0
3R	13085477	.	A	AT	2482.73	.	AC=2;AF=1.00;AN=2;DP=55;ExcessHet=3.0103;FS=0.000;MLEAC=2;MLEAF=1.00;MQ=41.76;QD=30.78;SOR=0.729	GT:AD:DP:GQ:PL	1/1:0,55:55:99:2520,169,0
3R	13085478	.	G	GCCTCTTA	2482.73	.	AC=2;AF=1.00;AN=2;DP=56;ExcessHet=3.0103;FS=0.000;MLEAC=2;MLEAF=1.00;MQ=41.80;QD=27.94;SOR=0.693	GT:AD:DP:GQ:PL	1/1:0,56:56:99:2520,168,0
3R	13085489	.	C	T	1455.77	.	AC=2;AF=1.00;AN=2;DP=54;ExcessHet=3.0103;FS=0.000;MLEAC=2;MLEAF=1.00;MQ=41.96;QD=26.96;SOR=0.767	GT:AD:DP:GQ:PL	1/1:0,54:54:99:1484,162,0
3R	13085588	.	G	T	792.77	.	AC=1;AF=0.500;AN=2;BaseQRankSum=0.900;ClippingRankSum=0.000;DP=49;ExcessHet=3.0103;FS=0.000;MLEAC=1;MLEAF=0.500;MQ=43.06;MQRankSum=-1.081;QD=16.87;ReadPosRankSum=-0.881;SOR=0.527	GT:AD:DP:GQ:PL	0/1:13,34:47:99:821,0,187
3R	13085642	.	A	G	2071.77	.	AC=2;AF=1.00;AN=2;DP=49;ExcessHet=3.0103;FS=0.000;MLEAC=2;MLEAF=1.00;MQ=43.19;QD=31.88;SOR=0.909	GT:AD:DP:GQ:PL	1/1:0,49:49:99:2100,147,0
3R	13085643	.	C	T	2071.77	.	AC=2;AF=1.00;AN=2;DP=49;ExcessHet=3.0103;FS=0.000;MLEAC=2;MLEAF=1.00;MQ=43.19;QD=30.80;SOR=0.909	GT:AD:DP:GQ:PL	1/1:0,49:49:99:2100,147,0
3R	13085793	.	T	C	1400.77	.	AC=2;AF=1.00;AN=2;DP=55;ExcessHet=3.0103;FS=0.000;MLEAC=2;MLEAF=1.00;MQ=43.71;QD=25.94;SOR=1.118	GT:AD:DP:GQ:PL	1/1:0,54:54:99:1429,160,0
3R	13085990	.	A	G	277.77	.	AC=1;AF=0.500;AN=2;BaseQRankSum=-2.897;ClippingRankSum=0.000;DP=54;ExcessHet=3.0103;FS=0.000;MLEAC=1;MLEAF=0.500;MQ=44.00;MQRankSum=0.000;QD=5.14;ReadPosRankSum=1.132;SOR=0.582	GT:AD:DP:GQ:PL	0/1:36,18:54:99:306,0,806
3R	13086001	.	G	A	816.77	.	AC=1;AF=0.500;AN=2;BaseQRankSum=1.051;ClippingRankSum=0.000;DP=56;ExcessHet=3.0103;FS=0.000;MLEAC=1;MLEAF=0.500;MQ=44.00;MQRankSum=0.000;QD=14.59;ReadPosRankSum=0.020;SOR=0.664	GT:AD:DP:GQ:PL	0/1:19,37:56:99:845,0,674
3R	13086005	.	A	C	283.77	.	AC=1;AF=0.500;AN=2;BaseQRankSum=-0.238;ClippingRankSum=0.000;DP=56;ExcessHet=3.0103;FS=0.000;MLEAC=1;MLEAF=0.500;MQ=44.00;MQRankSum=0.000;QD=5.07;ReadPosRankSum=0.339;SOR=0.802	GT:AD:DP:GQ:PL	0/1:38,18:56:99:312,0,1554
3R	13086017	.	A	T	193.77	.	AC=1;AF=0.500;AN=2;BaseQRankSum=-2.107;ClippingRankSum=0.000;DP=55;ExcessHet=3.0103;FS=1.187;MLEAC=1;MLEAF=0.500;MQ=44.00;MQRankSum=0.000;QD=3.52;ReadPosRankSum=1.800;SOR=0.938	GT:AD:DP:GQ:PL	0/1:40,15:55:99:222,0,935
3R	13086038	.	A	T	1577.77	.	AC=2;AF=1.00;AN=2;DP=59;ExcessHet=3.0103;FS=0.000;MLEAC=2;MLEAF=1.00;MQ=44.00;QD=26.74;SOR=1.123	GT:AD:DP:GQ:PL	1/1:0,59:59:99:1606,177,0
3R	13086139	.	C	T	424.77	.	AC=1;AF=0.500;AN=2;BaseQRankSum=-1.870;ClippingRankSum=0.000;DP=58;ExcessHet=3.0103;FS=5.587;MLEAC=1;MLEAF=0.500;MQ=44.00;MQRankSum=0.000;QD=7.45;ReadPosRankSum=2.248;SOR=0.401	GT:AD:DP:GQ:PL	0/1:34,23:57:99:453,0,786
3R	13086195	.	A	C	921.77	.	AC=1;AF=0.500;AN=2;BaseQRankSum=-0.798;ClippingRankSum=0.000;DP=74;ExcessHet=3.0103;FS=1.984;MLEAC=1;MLEAF=0.500;MQ=43.97;MQRankSum=-1.330;QD=12.46;ReadPosRankSum=-0.647;SOR=0.481	GT:AD:DP:GQ:PL	0/1:48,26:74:99:950,0,2110
3R	13086196	.	T	C	921.77	.	AC=1;AF=0.500;AN=2;BaseQRankSum=-1.901;ClippingRankSum=0.000;DP=76;ExcessHet=3.0103;FS=3.186;MLEAC=1;MLEAF=0.500;MQ=43.97;MQRankSum=-1.320;QD=12.13;ReadPosRankSum=-0.026;SOR=0.544	GT:AD:DP:GQ:PL	0/1:49,27:76:99:950,0,2110
3R	13086286	.	G	T	468.77	.	AC=1;AF=0.500;AN=2;BaseQRankSum=1.102;ClippingRankSum=0.000;DP=78;ExcessHet=3.0103;FS=0.884;MLEAC=1;MLEAF=0.500;MQ=43.52;MQRankSum=-4.604;QD=6.01;ReadPosRankSum=0.303;SOR=0.580	GT:AD:DP:GQ:PL	0/1:51,27:78:99:497,0,1100
3R	13086301	.	C	T	960.77	.	AC=1;AF=0.500;AN=2;BaseQRankSum=1.463;ClippingRankSum=0.000;DP=75;ExcessHet=3.0103;FS=1.948;MLEAC=1;MLEAF=0.500;MQ=43.50;MQRankSum=-4.477;QD=12.81;ReadPosRankSum=0.641;SOR=0.628	GT:AD:DP:GQ:PL	0/1:48,27:75:99:989,0,1907
3R	13086308	.	T	A	1047.77	.	AC=1;AF=0.500;AN=2;BaseQRankSum=-0.011;ClippingRankSum=0.000;DP=75;ExcessHet=3.0103;FS=0.000;MLEAC=1;MLEAF=0.500;MQ=43.47;MQRankSum=-4.468;QD=13.97;ReadPosRankSum=0.431;SOR=0.760	GT:AD:DP:GQ:PL	0/1:46,29:75:99:1076,0,1920
3R	13086310	.	A	T	1074.77	.	AC=1;AF=0.500;AN=2;BaseQRankSum=-1.865;ClippingRankSum=0.000;DP=75;ExcessHet=3.0103;FS=0.000;MLEAC=1;MLEAF=0.500;MQ=43.47;MQRankSum=-4.468;QD=14.33;ReadPosRankSum=0.538;SOR=0.760	GT:AD:DP:GQ:PL	0/1:46,29:75:99:1103,0,1892
3R	13086315	.	A	C	1074.77	.	AC=1;AF=0.500;AN=2;BaseQRankSum=-3.838;ClippingRankSum=0.000;DP=76;ExcessHet=3.0103;FS=0.000;MLEAC=1;MLEAF=0.500;MQ=43.48;MQRankSum=-4.388;QD=14.14;ReadPosRankSum=-0.087;SOR=0.693	GT:AD:DP:GQ:PL	0/1:46,30:76:99:1103,0,1865
3R	13086344	.	T	C	899.77	.	AC=1;AF=0.500;AN=2;BaseQRankSum=-3.308;ClippingRankSum=0.000;DP=74;ExcessHet=3.0103;FS=0.000;MLEAC=1;MLEAF=0.500;MQ=43.49;MQRankSum=-4.566;QD=12.16;ReadPosRankSum=0.781;SOR=0.616	GT:AD:DP:GQ:PL	0/1:48,26:74:99:928,0,2024
3R	13086349	.	G	T	870.77	.	AC=1;AF=0.500;AN=2;BaseQRankSum=-1.849;ClippingRankSum=0.000;DP=75;ExcessHet=3.0103;FS=0.000;MLEAC=1;MLEAF=0.500;MQ=43.50;MQRankSum=-4.749;QD=11.61;ReadPosRankSum=0.944;SOR=0.690	GT:AD:DP:GQ:PL	0/1:50,25:75:99:899,0,2075
3R	13086350	.	T	A	870.77	.	AC=1;AF=0.500;AN=2;BaseQRankSum=-4.120;ClippingRankSum=0.000;DP=73;ExcessHet=3.0103;FS=0.000;MLEAC=1;MLEAF=0.500;MQ=43.48;MQRankSum=-4.806;QD=11.93;ReadPosRankSum=1.045;SOR=0.730	GT:AD:DP:GQ:PL	0/1:49,24:73:99:899,0,2075
3R	13086358	.	C	T	888.77	.	AC=1;AF=0.500;AN=2;BaseQRankSum=-0.970;ClippingRankSum=0.000;DP=74;ExcessHet=3.0103;FS=0.929;MLEAC=1;MLEAF=0.500;MQ=43.49;MQRankSum=-4.566;QD=12.01;ReadPosRankSum=-0.051;SOR=0.922	GT:AD:DP:GQ:PL	0/1:48,26:74:99:917,0,1988
3R	13086391	.	A	G	274.77	.	AC=1;AF=0.500;AN=2;BaseQRankSum=-1.510;ClippingRankSum=0.000;DP=74;ExcessHet=3.0103;FS=2.169;MLEAC=1;MLEAF=0.500;MQ=43.72;MQRankSum=-4.520;QD=3.71;ReadPosRankSum=0.050;SOR=0.446	GT:AD:DP:GQ:PL	0/1:54,20:74:99:303,0,1269
3R	13086415	.	G	A	155.77	.	AC=1;AF=0.500;AN=2;BaseQRankSum=0.383;ClippingRankSum=0.000;DP=63;ExcessHet=3.0103;FS=2.727;MLEAC=1;MLEAF=0.500;MQ=43.79;MQRankSum=-3.395;QD=2.51;ReadPosRankSum=-0.313;SOR=1.195	GT:AD:DP:GQ:PL	0/1:49,13:62:99:184,0,1114
3R	13086558	.	C	G	1885.77	.	AC=2;AF=1.00;AN=2;DP=74;ExcessHet=3.0103;FS=0.000;MLEAC=2;MLEAF=1.00;MQ=43.92;QD=25.48;SOR=0.927	GT:AD:DP:GQ:PL	1/1:0,74:74:99:1914,219,0
3R	13087212	.	T	TAGTCAGTC	318.73	.	AC=1;AF=0.500;AN=2;BaseQRankSum=-0.767;ClippingRankSum=0.000;DP=50;ExcessHet=3.0103;FS=0.000;MLEAC=1;MLEAF=0.500;MQ=43.68;MQRankSum=-0.195;QD=6.93;ReadPosRankSum=-1.046;SOR=0.798	GT:AD:DP:GQ:PL	0/1:35,11:46:99:356,0,2957
3R	13087324	.	T	C	283.77	.	AC=1;AF=0.500;AN=2;BaseQRankSum=1.691;ClippingRankSum=0.000;DP=61;ExcessHet=3.0103;FS=2.445;MLEAC=1;MLEAF=0.500;MQ=43.62;MQRankSum=-0.887;QD=4.65;ReadPosRankSum=0.113;SOR=1.123	GT:AD:DP:GQ:PL	0/1:44,17:61:99:312,0,1034
3R	13087394	.	A	AT	558.73	.	AC=1;AF=0.500;AN=2;BaseQRankSum=0.148;ClippingRankSum=0.000;DP=70;ExcessHet=3.0103;FS=0.000;MLEAC=1;MLEAF=0.500;MQ=43.44;MQRankSum=-4.050;QD=7.98;ReadPosRankSum=0.486;SOR=0.619	GT:AD:DP:GQ:PL	0/1:53,17:70:99:596,0,2740
3R	13087396	.	A	AG	558.73	.	AC=1;AF=0.500;AN=2;BaseQRankSum=-0.497;ClippingRankSum=0.000;DP=71;ExcessHet=3.0103;FS=1.030;MLEAC=1;MLEAF=0.500;MQ=43.45;MQRankSum=-3.934;QD=7.87;ReadPosRankSum=-0.033;SOR=0.527	GT:AD:DP:GQ:PL	0/1:53,18:71:99:596,0,2740
3R	13087398	.	C	A	564.77	.	AC=1;AF=0.500;AN=2;BaseQRankSum=1.248;ClippingRankSum=0.000;DP=70;ExcessHet=3.0103;FS=1.015;MLEAC=1;MLEAF=0.500;MQ=43.44;MQRankSum=-3.898;QD=8.07;ReadPosRankSum=-0.363;SOR=0.556	GT:AD:DP:GQ:PL	0/1:52,18:70:99:593,0,2782
3R	13087401	.	AG	A	558.73	.	AC=1;AF=0.500;AN=2;BaseQRankSum=0.314;ClippingRankSum=0.000;DP=70;ExcessHet=3.0103;FS=0.000;MLEAC=1;MLEAF=0.500;MQ=43.44;MQRankSum=-3.898;QD=7.98;ReadPosRankSum=-0.726;SOR=0.622	GT:AD:DP:GQ:PL	0/1:52,18:70:99:596,0,2753
3R	13087404	.	TCACAGCA	T	586.73	.	AC=1;AF=0.500;AN=2;BaseQRankSum=-0.910;ClippingRankSum=0.000;DP=72;ExcessHet=3.0103;FS=1.008;MLEAC=1;MLEAF=0.500;MQ=43.46;MQRankSum=-3.970;QD=8.15;SOR=0.560	GT:AD:DP:GQ:PL	0/1:54,18:72:99:624,0,2834
3R	13087412	.	A	ATT	586.73	.	AC=1;AF=0.500;AN=2;BaseQRankSum=-1.550;ClippingRankSum=0.000;DP=69;ExcessHet=3.0103;FS=1.038;MLEAC=1;MLEAF=0.500;MQ=43.43;MQRankSum=-3.862;QD=8.50;ReadPosRankSum=-1.729;SOR=0.522	GT:AD:DP:GQ:PL	0/1:51,18:69:99:624,0,2798
3R	13087415	.	T	A	551.77	.	AC=1;AF=0.500;AN=2;BaseQRankSum=1.468;ClippingRankSum=0.000;DP=70;ExcessHet=3.0103;FS=1.048;MLEAC=1;MLEAF=0.500;MQ=43.44;MQRankSum=-3.898;QD=7.88;ReadPosRankSum=-2.291;SOR=0.495	GT:AD:DP:GQ:PL	0/1:52,18:70:99:580,0,2591
3R	13087551	.	C	T	2256.77	.	AC=2;AF=1.00;AN=2;DP=58;ExcessHet=3.0103;FS=0.000;MLEAC=2;MLEAF=1.00;MQ=43.67;QD=31.31;SOR=0.997	GT:AD:DP:GQ:PL	1/1:0,58:58:99:2285,177,0
3R	13087572	.	G	A	1860.77	.	AC=1;AF=0.500;AN=2;BaseQRankSum=1.872;ClippingRankSum=0.000;DP=59;ExcessHet=3.0103;FS=1.259;MLEAC=1;MLEAF=0.500;MQ=43.68;MQRankSum=1.021;QD=31.54;ReadPosRankSum=0.143;SOR=1.140	GT:AD:DP:GQ:PL	0/1:13,46:59:99:1889,0,430
3R	13087573	.	T	A	1885.77	.	AC=1;AF=0.500;AN=2;BaseQRankSum=1.896;ClippingRankSum=0.000;DP=59;ExcessHet=3.0103;FS=1.259;MLEAC=1;MLEAF=0.500;MQ=43.68;MQRankSum=1.021;QD=31.96;ReadPosRankSum=0.294;SOR=1.140	GT:AD:DP:GQ:PL	0/1:13,46:59:99:1914,0,427
3R	13087597	.	A	C	1703.77	.	AC=1;AF=0.500;AN=2;BaseQRankSum=0.719;ClippingRankSum=0.000;DP=57;ExcessHet=3.0103;FS=2.803;MLEAC=1;MLEAF=0.500;MQ=43.60;MQRankSum=0.388;QD=29.89;ReadPosRankSum=1.276;SOR=0.870	GT:AD:DP:GQ:PL	0/1:11,46:57:99:1732,0,286
3R	13087901	.	C	CAGG	1936.73	.	AC=2;AF=1.00;AN=2;DP=45;ExcessHet=3.0103;FS=0.000;MLEAC=2;MLEAF=1.00;MQ=43.85;QD=31.11;SOR=0.784	GT:AD:DP:GQ:PL	1/1:0,44:44:99:1974,132,0
3R	13088004	.	C	A	1592.77	.	AC=2;AF=1.00;AN=2;BaseQRankSum=-0.879;ClippingRankSum=0.000;DP=62;ExcessHet=3.0103;FS=0.000;MLEAC=2;MLEAF=1.00;MQ=43.83;MQRankSum=-0.237;QD=25.69;ReadPosRankSum=2.434;SOR=0.563	GT:AD:DP:GQ:PL	1/1:1,61:62:99:1621,181,0
3R	13088337	.	T	G	2045.77	.	AC=2;AF=1.00;AN=2;DP=78;ExcessHet=3.0103;FS=0.000;MLEAC=2;MLEAF=1.00;MQ=43.79;QD=26.57;SOR=1.079	GT:AD:DP:GQ:PL	1/1:0,77:77:99:2074,231,0
3R	13088589	.	C	T	2332.77	.	AC=2;AF=1.00;AN=2;DP=53;ExcessHet=3.0103;FS=0.000;MLEAC=2;MLEAF=1.00;MQ=43.67;QD=31.76;SOR=0.730	GT:AD:DP:GQ:PL	1/1:0,53:53:99:2361,160,0
3R	13088594	.	TC	T	2351.73	.	AC=2;AF=1.00;AN=2;DP=54;ExcessHet=3.0103;FS=0.000;MLEAC=2;MLEAF=1.00;MQ=43.67;QD=27.86;SOR=0.693	GT:AD:DP:GQ:PL	1/1:0,54:54:99:2389,163,0
3R	13088639	.	C	A	265.77	.	AC=1;AF=0.500;AN=2;BaseQRankSum=0.806;ClippingRankSum=0.000;DP=54;ExcessHet=3.0103;FS=13.564;MLEAC=1;MLEAF=0.500;MQ=43.64;MQRankSum=2.366;QD=4.92;ReadPosRankSum=0.998;SOR=2.149	GT:AD:DP:GQ:PL	0/1:37,17:54:99:294,0,815
3R	13088740	.	A	ATTATAATTATATTAATT	1726.73	.	AC=1;AF=0.500;AN=2;BaseQRankSum=0.246;ClippingRankSum=0.000;DP=64;ExcessHet=3.0103;FS=9.312;MLEAC=1;MLEAF=0.500;MQ=42.32;MQRankSum=-4.870;QD=27.41;ReadPosRankSum=-2.201;SOR=0.739	GT:AD:DP:GQ:PL	0/1:23,40:63:99:1764,0,1305
3R	13088742	.	G	A	1735.77	.	AC=1;AF=0.500;AN=2;BaseQRankSum=4.193;ClippingRankSum=0.000;DP=61;ExcessHet=3.0103;FS=7.310;MLEAC=1;MLEAF=0.500;MQ=42.62;MQRankSum=-4.744;QD=28.46;ReadPosRankSum=-1.772;SOR=0.593	GT:AD:DP:GQ:PL	0/1:23,38:61:99:1764,0,1305
3R	13088744	.	G	T	1494.77	.	AC=1;AF=0.500;AN=2;BaseQRankSum=-1.170;ClippingRankSum=0.000;DP=59;ExcessHet=3.0103;FS=9.577;MLEAC=1;MLEAF=0.500;MQ=42.57;MQRankSum=-4.918;QD=25.34;ReadPosRankSum=-1.446;SOR=0.792	GT:AD:DP:GQ:PL	0/1:23,36:59:99:1523,0,1365
3R	13088748	.	AG	A	1425.73	.	AC=1;AF=0.500;AN=2;BaseQRankSum=-0.830;ClippingRankSum=0.000;DP=61;ExcessHet=3.0103;FS=9.224;MLEAC=1;MLEAF=0.500;MQ=42.62;MQRankSum=-5.082;QD=23.37;ReadPosRankSum=-0.793;SOR=0.805	GT:AD:DP:GQ:PL	0/1:25,36:61:99:1463,0,1436
3R	13088750	.	TG	T	1424.73	.	AC=1;AF=0.500;AN=2;BaseQRankSum=0.538;ClippingRankSum=0.000;DP=59;ExcessHet=3.0103;FS=7.277;MLEAC=1;MLEAF=0.500;MQ=42.57;MQRankSum=-4.918;QD=24.15;ReadPosRankSum=-1.096;SOR=0.848	GT:AD:DP:GQ:PL	0/1:23,36:59:99:1462,0,1436
3R	13088894	.	G	A	498.77	.	AC=1;AF=0.500;AN=2;BaseQRankSum=0.654;ClippingRankSum=0.000;DP=56;ExcessHet=3.0103;FS=0.000;MLEAC=1;MLEAF=0.500;MQ=43.56;MQRankSum=2.527;QD=8.91;ReadPosRankSum=-0.986;SOR=0.707	GT:AD:DP:GQ:PL	0/1:31,25:56:99:527,0,673
3R	13089328	.	C	A	178.77	.	AC=1;AF=0.500;AN=2;BaseQRankSum=0.651;ClippingRankSum=0.000;DP=51;ExcessHet=3.0103;FS=2.625;MLEAC=1;MLEAF=0.500;MQ=43.96;MQRankSum=0.659;QD=3.51;ReadPosRankSum=0.804;SOR=1.112	GT:AD:DP:GQ:PL	0/1:37,14:51:99:207,0,835
3R	13089586	.	T	TA	1310.73	.	AC=2;AF=1.00;AN=2;DP=29;ExcessHet=3.0103;FS=0.000;MLEAC=2;MLEAF=1.00;MQ=43.86;QD=29.37;SOR=1.255	GT:AD:DP:GQ:PL	1/1:0,29:29:90:1348,90,0
3R	13089588	.	A	G	1319.77	.	AC=2;AF=1.00;AN=2;DP=30;ExcessHet=3.0103;FS=0.000;MLEAC=2;MLEAF=1.00;MQ=43.87;QD=29.63;SOR=1.143	GT:AD:DP:GQ:PL	1/1:0,30:30:90:1348,90,0
3R	13089985	.	G	GGT	613.73	.	AC=1;AF=0.500;AN=2;BaseQRankSum=0.391;ClippingRankSum=0.000;DP=52;ExcessHet=3.0103;FS=0.000;MLEAC=1;MLEAF=0.500;MQ=43.85;MQRankSum=-2.937;QD=11.80;ReadPosRankSum=-0.683;SOR=0.631	GT:AD:DP:GQ:PL	0/1:35,17:52:99:651,0,1393
3R	13089986	.	A	ATTGTT	613.73	.	AC=1;AF=0.500;AN=2;BaseQRankSum=-2.491;ClippingRankSum=0.000;DP=52;ExcessHet=3.0103;FS=0.000;MLEAC=1;MLEAF=0.500;MQ=43.85;MQRankSum=-2.937;QD=11.80;ReadPosRankSum=-0.781;SOR=0.631	GT:AD:DP:GQ:PL	0/1:35,17:52:99:651,0,1393
3R	13089988	.	A	T	618.77	.	AC=1;AF=0.500;AN=2;BaseQRankSum=-1.137;ClippingRankSum=0.000;DP=50;ExcessHet=3.0103;FS=1.172;MLEAC=1;MLEAF=0.500;MQ=43.88;MQRankSum=-2.439;QD=12.38;ReadPosRankSum=-1.250;SOR=0.437	GT:AD:DP:GQ:PL	0/1:33,17:50:99:647,0,1463
3R	13089990	.	GGCA	G	561.73	.	AC=1;AF=0.500;AN=2;BaseQRankSum=-1.940;ClippingRankSum=0.000;DP=53;ExcessHet=3.0103;FS=1.158;MLEAC=1;MLEAF=0.500;MQ=43.89;MQRankSum=-2.547;QD=10.60;ReadPosRankSum=-1.049;SOR=0.422	GT:AD:DP:GQ:PL	0/1:36,17:53:99:599,0,1675
3R	13089994	.	TCCAAGAA	T	596.73	.	AC=1;AF=0.500;AN=2;BaseQRankSum=-3.071;ClippingRankSum=0.000;DP=56;ExcessHet=3.0103;FS=0.000;MLEAC=1;MLEAF=0.500;MQ=43.90;MQRankSum=-2.650;QD=10.66;ReadPosRankSum=-1.119;SOR=0.751	GT:AD:DP:GQ:PL	0/1:39,17:56:99:634,0,1836
3R	13090005	.	C	A	572.77	.	AC=1;AF=0.500;AN=2;BaseQRankSum=-0.958;ClippingRankSum=0.000;DP=53;ExcessHet=3.0103;FS=0.000;MLEAC=1;MLEAF=0.500;MQ=43.89;MQRankSum=-2.547;QD=10.81;ReadPosRankSum=-1.230;SOR=0.804	GT:AD:DP:GQ:PL	0/1:36,17:53:99:601,0,1713
3R	13090061	.	A	T	236.77	.	AC=1;AF=0.500;AN=2;BaseQRankSum=-1.494;ClippingRankSum=0.000;DP=59;ExcessHet=3.0103;FS=1.119;MLEAC=1;MLEAF=0.500;MQ=43.93;MQRankSum=-2.216;QD=4.01;ReadPosRankSum=-0.402;SOR=0.465	GT:AD:DP:GQ:PL	0/1:42,17:59:99:265,0,975
3R	13090134	3R_13090134_SNP	C	T	406.77	.	AC=1;AF=0.500;AN=2;BaseQRankSum=2.217;ClippingRankSum=0.000;DB;DP=59;ExcessHet=3.0103;FS=5.521;MLEAC=1;MLEAF=0.500;MQ=43.81;MQRankSum=0.124;QD=6.89;ReadPosRankSum=-1.421;SOR=0.581	GT:AD:DP:GQ:PL	0/1:37,22:59:99:435,0,813
3R	13090508	.	G	A	974.77	.	AC=2;AF=1.00;AN=2;DP=36;ExcessHet=3.0103;FS=0.000;MLEAC=2;MLEAF=1.00;MQ=44.00;QD=27.08;SOR=0.804	GT:AD:DP:GQ:PL	1/1:0,36:36:99:1003,108,0
3R	13090774	.	G	A	1334.77	.	AC=2;AF=1.00;AN=2;DP=49;ExcessHet=3.0103;FS=0.000;MLEAC=2;MLEAF=1.00;MQ=43.88;QD=27.24;SOR=1.112	GT:AD:DP:GQ:PL	1/1:0,49:49:99:1363,147,0
3R	13090883	.	C	G	237.77	.	AC=1;AF=0.500;AN=2;BaseQRankSum=-0.860;ClippingRankSum=0.000;DP=59;ExcessHet=3.0103;FS=0.000;MLEAC=1;MLEAF=0.500;MQ=43.68;MQRankSum=-2.284;QD=4.10;ReadPosRankSum=-1.231;SOR=0.606	GT:AD:DP:GQ:PL	0/1:42,16:58:99:266,0,936
3R	13090954	.	G	A	172.77	.	AC=1;AF=0.500;AN=2;BaseQRankSum=0.381;ClippingRankSum=0.000;DP=54;ExcessHet=3.0103;FS=0.000;MLEAC=1;MLEAF=0.500;MQ=44.00;MQRankSum=0.000;QD=3.20;ReadPosRankSum=-0.071;SOR=0.687	GT:AD:DP:GQ:PL	0/1:41,13:54:99:201,0,939
3R	13091027	.	C	T	387.77	.	AC=1;AF=0.500;AN=2;BaseQRankSum=2.084;ClippingRankSum=0.000;DP=49;ExcessHet=3.0103;FS=0.000;MLEAC=1;MLEAF=0.500;MQ=43.88;MQRankSum=0.848;QD=7.91;ReadPosRankSum=0.814;SOR=0.643	GT:AD:DP:GQ:PL	0/1:37,12:49:99:416,0,1567
3R	13091030	.	CTTTTT	C	372.73	.	AC=1;AF=0.500;AN=2;BaseQRankSum=0.467;ClippingRankSum=0.000;DP=52;ExcessHet=3.0103;FS=0.000;MLEAC=1;MLEAF=0.500;MQ=43.89;MQRankSum=0.856;QD=7.17;ReadPosRankSum=0.303;SOR=0.781	GT:AD:DP:GQ:PL	0/1:39,13:52:99:410,0,1651
3R	13091036	.	AT	A	351.73	.	AC=1;AF=0.500;AN=2;BaseQRankSum=1.738;ClippingRankSum=0.000;DP=49;ExcessHet=3.0103;FS=0.000;MLEAC=1;MLEAF=0.500;MQ=43.88;MQRankSum=0.848;QD=7.18;ReadPosRankSum=0.698;SOR=0.643	GT:AD:DP:GQ:PL	0/1:37,12:49:99:389,0,1612
3R	13091061	.	A	T	409.77	.	AC=1;AF=0.500;AN=2;BaseQRankSum=-0.073;ClippingRankSum=0.000;DP=63;ExcessHet=3.0103;FS=0.000;MLEAC=1;MLEAF=0.500;MQ=43.95;MQRankSum=-1.677;QD=6.50;ReadPosRankSum=0.229;SOR=0.578	GT:AD:DP:GQ:PL	0/1:47,16:63:99:438,0,1741
3R	13091091	.	T	C	446.77	.	AC=1;AF=0.500;AN=2;BaseQRankSum=-0.974;ClippingRankSum=0.000;DP=66;ExcessHet=3.0103;FS=2.401;MLEAC=1;MLEAF=0.500;MQ=43.96;MQRankSum=-1.663;QD=6.77;ReadPosRankSum=-1.086;SOR=0.593	GT:AD:DP:GQ:PL	0/1:49,17:66:99:475,0,1872
3R	13091115	.	G	T	370.77	.	AC=1;AF=0.500;AN=2;BaseQRankSum=-0.619;ClippingRankSum=0.000;DP=71;ExcessHet=3.0103;FS=2.619;MLEAC=1;MLEAF=0.500;MQ=43.59;MQRankSum=-0.539;QD=5.22;ReadPosRankSum=0.712;SOR=0.342	GT:AD:DP:GQ:PL	0/1:57,14:71:99:399,0,2074
3R	13091266	.	T	G	932.77	.	AC=1;AF=0.500;AN=2;BaseQRankSum=0.414;ClippingRankSum=0.000;DP=58;ExcessHet=3.0103;FS=1.101;MLEAC=1;MLEAF=0.500;MQ=44.00;MQRankSum=0.000;QD=16.08;ReadPosRankSum=0.279;SOR=0.892	GT:AD:DP:GQ:PL	0/1:16,42:58:99:961,0,261
3R	13091406	.	A	G	2580.77	.	AC=2;AF=1.00;AN=2;DP=57;ExcessHet=3.0103;FS=0.000;MLEAC=2;MLEAF=1.00;MQ=43.93;QD=27.20;SOR=1.140	GT:AD:DP:GQ:PL	1/1:0,57:57:99:2609,181,0
3R	13091409	.	A	G	2548.77	.	AC=2;AF=1.00;AN=2;DP=58;ExcessHet=3.0103;FS=0.000;MLEAC=2;MLEAF=1.00;MQ=43.93;QD=31.39;SOR=1.085	GT:AD:DP:GQ:PL	1/1:0,58:58:99:2577,178,0
3R	13091641	.	CTT	C,CT	1008.73	.	AC=1,1;AF=0.500,0.500;AN=2;BaseQRankSum=-1.603;ClippingRankSum=0.000;DP=54;ExcessHet=3.0103;FS=0.000;MLEAC=1,1;MLEAF=0.500,0.500;MQ=43.89;MQRankSum=-0.101;QD=19.78;ReadPosRankSum=-0.239;SOR=0.256	GT:AD:DP:GQ:PL	1/2:1,18,32:51:99:1046,586,600,329,0,206
3R	13091785	.	C	T	610.77	.	AC=1;AF=0.500;AN=2;BaseQRankSum=1.058;ClippingRankSum=0.000;DP=64;ExcessHet=3.0103;FS=10.026;MLEAC=1;MLEAF=0.500;MQ=43.42;MQRankSum=-0.787;QD=9.54;ReadPosRankSum=1.111;SOR=1.515	GT:AD:DP:GQ:PL	0/1:45,19:64:99:639,0,1726
3R	13091793	.	G	C	636.77	.	AC=1;AF=0.500;AN=2;BaseQRankSum=-0.700;ClippingRankSum=0.000;DP=64;ExcessHet=3.0103;FS=9.743;MLEAC=1;MLEAF=0.500;MQ=43.42;MQRankSum=-0.682;QD=9.95;ReadPosRankSum=0.717;SOR=1.269	GT:AD:DP:GQ:PL	0/1:44,20:64:99:665,0,1723
3R	13091803	.	C	G	2056.77	.	AC=2;AF=1.00;AN=2;DP=63;ExcessHet=3.0103;FS=0.000;MLEAC=2;MLEAF=1.00;MQ=43.41;QD=32.65;SOR=0.724	GT:AD:DP:GQ:PL	1/1:0,63:63:99:2085,189,0
3R	13091812	.	C	CA	602.73	.	AC=1;AF=0.500;AN=2;BaseQRankSum=1.672;ClippingRankSum=0.000;DP=58;ExcessHet=3.0103;FS=7.915;MLEAC=1;MLEAF=0.500;MQ=43.36;MQRankSum=0.543;QD=11.37;ReadPosRankSum=0.085;SOR=0.954	GT:AD:DP:GQ:PL	0/1:18,35:53:99:640,0,600
3R	13091818	.	AAC	A	102.73	.	AC=1;AF=0.500;AN=2;BaseQRankSum=0.373;ClippingRankSum=0.000;DP=63;ExcessHet=3.0103;FS=1.129;MLEAC=1;MLEAF=0.500;MQ=43.41;MQRankSum=-0.972;QD=1.74;ReadPosRankSum=-0.363;SOR=0.907	GT:AD:DP:GQ:PL	0/1:43,16:59:99:140,0,1570
3R	13091840	.	T	TA	538.73	.	AC=1;AF=0.500;AN=2;BaseQRankSum=1.119;ClippingRankSum=0.000;DP=61;ExcessHet=3.0103;FS=3.667;MLEAC=1;MLEAF=0.500;MQ=43.52;MQRankSum=-0.475;QD=8.98;ReadPosRankSum=-1.050;SOR=1.148	GT:AD:DP:GQ:PL	0/1:37,23:60:99:576,0,989
3R	13091880	.	G	T	392.77	.	AC=1;AF=0.500;AN=2;BaseQRankSum=1.975;ClippingRankSum=0.000;DP=56;ExcessHet=3.0103;FS=1.124;MLEAC=1;MLEAF=0.500;MQ=43.74;MQRankSum=1.090;QD=7.01;ReadPosRankSum=2.087;SOR=0.447	GT:AD:DP:GQ:PL	0/1:36,20:56:99:421,0,784
3R	13091904	.	A	T	482.77	.	AC=1;AF=0.500;AN=2;BaseQRankSum=0.455;ClippingRankSum=0.000;DP=54;ExcessHet=3.0103;FS=5.658;MLEAC=1;MLEAF=0.500;MQ=44.00;MQRankSum=0.000;QD=8.94;ReadPosRankSum=0.639;SOR=0.406	GT:AD:DP:GQ:PL	0/1:31,23:54:99:511,0,694
3R	13091924	.	G	A	412.77	.	AC=1;AF=0.500;AN=2;BaseQRankSum=-2.176;ClippingRankSum=0.000;DP=56;ExcessHet=3.0103;FS=5.513;MLEAC=1;MLEAF=0.500;MQ=44.00;MQRankSum=0.000;QD=7.37;ReadPosRankSum=0.409;SOR=0.421	GT:AD:DP:GQ:PL	0/1:33,23:56:99:441,0,728
3R	13092285	.	T	G	216.77	.	AC=1;AF=0.500;AN=2;BaseQRankSum=-0.971;ClippingRankSum=0.000;DP=36;ExcessHet=3.0103;FS=0.000;MLEAC=1;MLEAF=0.500;MQ=43.84;MQRankSum=-3.239;QD=6.19;ReadPosRankSum=0.026;SOR=0.507	GT:AD:DP:GQ:PL	0/1:27,8:35:99:245,0,1315
3R	13092287	.	G	A	216.77	.	AC=1;AF=0.500;AN=2;BaseQRankSum=-0.236;ClippingRankSum=0.000;DP=36;ExcessHet=3.0103;FS=0.000;MLEAC=1;MLEAF=0.500;MQ=43.84;MQRankSum=-3.239;QD=6.19;ReadPosRankSum=-0.187;SOR=0.507	GT:AD:DP:GQ:PL	0/1:27,8:35:99:245,0,1315
3R	13092390	.	T	C	109.77	.	AC=1;AF=0.500;AN=2;BaseQRankSum=-1.768;ClippingRankSum=0.000;DP=32;ExcessHet=3.0103;FS=0.000;MLEAC=1;MLEAF=0.500;MQ=44.57;MQRankSum=-1.152;QD=3.43;ReadPosRankSum=0.368;SOR=0.534	GT:AD:DP:GQ:PL	0/1:22,10:32:99:138,0,524
3R	13092443	.	A	ACCATCCACCCATCTAC	329.73	.	AC=1;AF=0.500;AN=2;BaseQRankSum=-0.874;ClippingRankSum=0.000;DP=41;ExcessHet=3.0103;FS=0.000;MLEAC=1;MLEAF=0.500;MQ=43.58;MQRankSum=-1.777;QD=8.45;ReadPosRankSum=-0.703;SOR=0.495	GT:AD:DP:GQ:PL	0/1:28,11:39:99:367,0,1107
3R	13092458	.	A	G	552.77	.	AC=1;AF=0.500;AN=2;BaseQRankSum=-0.447;ClippingRankSum=0.000;DP=39;ExcessHet=3.0103;FS=0.000;MLEAC=1;MLEAF=0.500;MQ=43.27;MQRankSum=2.010;QD=14.17;ReadPosRankSum=2.246;SOR=0.602	GT:AD:DP:GQ:PL	0/1:13,26:39:99:581,0,406
3R	13092574	.	G	A	169.77	.	AC=1;AF=0.500;AN=2;BaseQRankSum=1.876;ClippingRankSum=0.000;DP=57;ExcessHet=3.0103;FS=11.549;MLEAC=1;MLEAF=0.500;MQ=43.93;MQRankSum=-2.472;QD=2.98;ReadPosRankSum=2.418;SOR=1.682	GT:AD:DP:GQ:PL	0/1:43,14:57:99:198,0,975
3R	13092638	.	A	C	1716.77	.	AC=2;AF=1.00;AN=2;DP=66;ExcessHet=3.0103;FS=0.000;MLEAC=2;MLEAF=1.00;MQ=43.88;QD=26.01;SOR=0.693	GT:AD:DP:GQ:PL	1/1:0,66:66:99:1745,197,0
3R	13092871	.	G	A	187.77	.	AC=1;AF=0.500;AN=2;BaseQRankSum=1.912;ClippingRankSum=0.000;DP=42;ExcessHet=3.0103;FS=1.361;MLEAC=1;MLEAF=0.500;MQ=43.28;MQRankSum=0.943;QD=4.47;ReadPosRankSum=-1.242;SOR=1.085	GT:AD:DP:GQ:PL	0/1:30,12:42:99:216,0,688
3R	13093012	.	T	C	196.77	.	AC=1;AF=0.500;AN=2;BaseQRankSum=-1.031;ClippingRankSum=0.000;DP=42;ExcessHet=3.0103;FS=1.260;MLEAC=1;MLEAF=0.500;MQ=44.00;MQRankSum=0.000;QD=4.68;ReadPosRankSum=-0.266;SOR=0.927	GT:AD:DP:GQ:PL	0/1:29,13:42:99:225,0,658
3R	13093596	.	C	T	108.77	.	AC=1;AF=0.500;AN=2;BaseQRankSum=2.494;ClippingRankSum=0.000;DP=52;ExcessHet=3.0103;FS=1.310;MLEAC=1;MLEAF=0.500;MQ=44.00;MQRankSum=0.000;QD=2.09;ReadPosRankSum=0.460;SOR=0.750	GT:AD:DP:GQ:PL	0/1:41,11:52:99:137,0,927
3R	13093622	.	C	CG	1931.73	.	AC=2;AF=1.00;AN=2;DP=54;ExcessHet=3.0103;FS=0.000;MLEAC=2;MLEAF=1.00;MQ=44.00;QD=29.00;SOR=0.767	GT:AD:DP:GQ:PL	1/1:0,54:54:99:1969,168,0
3R	13093830	.	G	A	954.77	.	AC=2;AF=1.00;AN=2;DP=38;ExcessHet=3.0103;FS=0.000;MLEAC=2;MLEAF=1.00;MQ=44.00;QD=25.80;SOR=0.746	GT:AD:DP:GQ:PL	1/1:0,37:37:99:983,110,0
3R	13094062	.	A	C	484.77	.	AC=1;AF=0.500;AN=2;BaseQRankSum=0.666;ClippingRankSum=0.000;DP=63;ExcessHet=3.0103;FS=4.123;MLEAC=1;MLEAF=0.500;MQ=43.55;MQRankSum=1.048;QD=7.69;ReadPosRankSum=-0.408;SOR=1.179	GT:AD:DP:GQ:PL	0/1:47,16:63:99:513,0,2214
3R	13094070	.	A	T	471.77	.	AC=1;AF=0.500;AN=2;BaseQRankSum=-0.134;ClippingRankSum=0.000;DP=61;ExcessHet=3.0103;FS=8.105;MLEAC=1;MLEAF=0.500;MQ=43.54;MQRankSum=1.072;QD=7.73;ReadPosRankSum=-0.401;SOR=1.563	GT:AD:DP:GQ:PL	0/1:45,16:61:99:500,0,2133
3R	13094569	.	C	G	618.77	.	AC=1;AF=0.500;AN=2;BaseQRankSum=-1.302;ClippingRankSum=0.000;DP=44;ExcessHet=3.0103;FS=1.312;MLEAC=1;MLEAF=0.500;MQ=43.93;MQRankSum=0.000;QD=14.73;ReadPosRankSum=0.370;SOR=0.409	GT:AD:DP:GQ:PL	0/1:13,29:42:99:647,0,204
3R	13094737	.	C	T	389.77	.	AC=1;AF=0.500;AN=2;BaseQRankSum=-1.019;ClippingRankSum=0.000;DP=45;ExcessHet=3.0103;FS=0.000;MLEAC=1;MLEAF=0.500;MQ=44.00;MQRankSum=0.000;QD=8.66;ReadPosRankSum=-0.257;SOR=0.848	GT:AD:DP:GQ:PL	0/1:25,20:45:99:418,0,542
3R	13094830	.	G	A	1181.77	.	AC=2;AF=1.00;AN=2;DP=43;ExcessHet=3.0103;FS=0.000;MLEAC=2;MLEAF=1.00;MQ=43.57;QD=27.48;SOR=0.836	GT:AD:DP:GQ:PL	1/1:0,43:43:99:1210,129,0
3R	13095310	.	G	A	610.77	.	AC=1;AF=0.500;AN=2;BaseQRankSum=-2.040;ClippingRankSum=0.000;DP=46;ExcessHet=3.0103;FS=2.896;MLEAC=1;MLEAF=0.500;MQ=43.96;MQRankSum=-0.624;QD=13.57;ReadPosRankSum=-0.512;SOR=0.322	GT:AD:DP:GQ:PL	0/1:14,31:45:99:639,0,229
3R	13095800	.	T	C	1473.77	.	AC=2;AF=1.00;AN=2;DP=56;ExcessHet=3.0103;FS=0.000;MLEAC=2;MLEAF=1.00;MQ=43.93;QD=26.32;SOR=0.841	GT:AD:DP:GQ:PL	1/1:0,56:56:99:1502,168,0
3R	13096017	.	T	A	1975.77	.	AC=2;AF=1.00;AN=2;DP=72;ExcessHet=3.0103;FS=0.000;MLEAC=2;MLEAF=1.00;MQ=44.00;QD=27.44;SOR=0.749	GT:AD:DP:GQ:PL	1/1:0,72:72:99:2004,216,0
3R	13096097	.	TATTC	T	596.73	.	AC=1;AF=0.500;AN=2;BaseQRankSum=-1.121;ClippingRankSum=0.000;DP=77;ExcessHet=3.0103;FS=1.017;MLEAC=1;MLEAF=0.500;MQ=43.81;MQRankSum=-2.311;QD=8.52;ReadPosRankSum=-0.905;SOR=0.883	GT:AD:DP:GQ:PL	0/1:51,19:70:99:634,0,2057
3R	13096206	.	T	TA	443.73	.	AC=1;AF=0.500;AN=2;BaseQRankSum=-0.945;ClippingRankSum=0.000;DP=92;ExcessHet=3.0103;FS=3.043;MLEAC=1;MLEAF=0.500;MQ=43.66;MQRankSum=-1.303;QD=4.93;ReadPosRankSum=-0.720;SOR=1.094	GT:AD:DP:GQ:PL	0/1:62,28:90:99:481,0,1317
3R	13096238	.	C	T	457.77	.	AC=1;AF=0.500;AN=2;BaseQRankSum=-0.509;ClippingRankSum=0.000;DP=91;ExcessHet=3.0103;FS=1.856;MLEAC=1;MLEAF=0.500;MQ=43.65;MQRankSum=-1.321;QD=5.03;ReadPosRankSum=0.292;SOR=0.959	GT:AD:DP:GQ:PL	0/1:63,28:91:99:486,0,1430
3R	13096302	.	C	T	834.77	.	AC=1;AF=0.500;AN=2;BaseQRankSum=-0.213;ClippingRankSum=0.000;DP=80;ExcessHet=3.0103;FS=3.212;MLEAC=1;MLEAF=0.500;MQ=44.00;MQRankSum=0.000;QD=10.43;ReadPosRankSum=-0.416;SOR=0.396	GT:AD:DP:GQ:PL	0/1:54,26:80:99:863,0,2154
3R	13096324	.	A	T	791.77	.	AC=1;AF=0.500;AN=2;BaseQRankSum=-2.648;ClippingRankSum=0.000;DP=74;ExcessHet=3.0103;FS=3.430;MLEAC=1;MLEAF=0.500;MQ=44.00;MQRankSum=0.000;QD=10.70;ReadPosRankSum=-0.307;SOR=0.372	GT:AD:DP:GQ:PL	0/1:50,24:74:99:820,0,2140
3R	13096393	.	A	G	408.77	.	AC=1;AF=0.500;AN=2;BaseQRankSum=1.245;ClippingRankSum=0.000;DP=69;ExcessHet=3.0103;FS=10.946;MLEAC=1;MLEAF=0.500;MQ=43.94;MQRankSum=1.062;QD=5.92;ReadPosRankSum=-0.488;SOR=0.780	GT:AD:DP:GQ:PL	0/1:45,24:69:99:437,0,984
3R	13096440	.	A	G	359.77	.	AC=1;AF=0.500;AN=2;BaseQRankSum=-1.902;ClippingRankSum=0.000;DP=61;ExcessHet=3.0103;FS=9.733;MLEAC=1;MLEAF=0.500;MQ=43.97;MQRankSum=0.759;QD=5.90;ReadPosRankSum=0.032;SOR=1.406	GT:AD:DP:GQ:PL	0/1:40,21:61:99:388,0,904
3R	13096688	.	A	C	311.77	.	AC=1;AF=0.500;AN=2;BaseQRankSum=-1.724;ClippingRankSum=0.000;DP=48;ExcessHet=3.0103;FS=6.254;MLEAC=1;MLEAF=0.500;MQ=44.00;MQRankSum=0.000;QD=6.50;ReadPosRankSum=0.217;SOR=1.585	GT:AD:DP:GQ:PL	0/1:29,19:48:99:340,0,643
3R	13096827	.	A	G	224.77	.	AC=1;AF=0.500;AN=2;BaseQRankSum=0.316;ClippingRankSum=0.000;DP=59;ExcessHet=3.0103;FS=1.129;MLEAC=1;MLEAF=0.500;MQ=44.00;MQRankSum=0.000;QD=3.81;ReadPosRankSum=0.251;SOR=0.907	GT:AD:DP:GQ:PL	0/1:43,16:59:99:253,0,979
3R	13096915	.	A	C	181.77	.	AC=1;AF=0.500;AN=2;BaseQRankSum=-0.167;ClippingRankSum=0.000;DP=70;ExcessHet=3.0103;FS=1.074;MLEAC=1;MLEAF=0.500;MQ=44.00;MQRankSum=0.000;QD=2.63;ReadPosRankSum=-0.640;SOR=0.682	GT:AD:DP:GQ:PL	0/1:52,17:69:99:210,0,1221
3R	13096950	.	G	T	254.77	.	AC=1;AF=0.500;AN=2;BaseQRankSum=0.739;ClippingRankSum=0.000;DP=70;ExcessHet=3.0103;FS=0.000;MLEAC=1;MLEAF=0.500;MQ=44.00;MQRankSum=0.000;QD=3.69;ReadPosRankSum=0.470;SOR=0.784	GT:AD:DP:GQ:PL	0/1:51,18:69:99:283,0,1188
3R	13097072	.	T	TC	547.73	.	AC=1;AF=0.500;AN=2;BaseQRankSum=0.631;ClippingRankSum=0.000;DP=53;ExcessHet=3.0103;FS=2.641;MLEAC=1;MLEAF=0.500;MQ=44.00;MQRankSum=0.000;QD=10.33;ReadPosRankSum=-0.267;SOR=1.051	GT:AD:DP:GQ:PL	0/1:38,15:53:99:585,0,2061
3R	13097073	.	G	GTTTCTTT	547.73	.	AC=1;AF=0.500;AN=2;BaseQRankSum=0.302;ClippingRankSum=0.000;DP=54;ExcessHet=3.0103;FS=1.156;MLEAC=1;MLEAF=0.500;MQ=44.00;MQRankSum=0.000;QD=10.14;ReadPosRankSum=-0.749;SOR=0.868	GT:AD:DP:GQ:PL	0/1:38,16:54:99:585,0,2061
3R	13097141	.	T	C	223.77	.	AC=1;AF=0.500;AN=2;BaseQRankSum=2.005;ClippingRankSum=0.000;DP=58;ExcessHet=3.0103;FS=4.308;MLEAC=1;MLEAF=0.500;MQ=44.00;MQRankSum=0.000;QD=3.93;ReadPosRankSum=0.200;SOR=0.292	GT:AD:DP:GQ:PL	0/1:42,15:57:99:252,0,992
3R	13097311	.	C	A	358.77	.	AC=1;AF=0.500;AN=2;BaseQRankSum=0.674;ClippingRankSum=0.000;DP=60;ExcessHet=3.0103;FS=1.186;MLEAC=1;MLEAF=0.500;MQ=43.97;MQRankSum=0.000;QD=6.08;ReadPosRankSum=-0.812;SOR=0.767	GT:AD:DP:GQ:PL	0/1:46,13:59:99:387,0,2129
3R	13097318	.	G	T	364.77	.	AC=1;AF=0.500;AN=2;BaseQRankSum=-1.069;ClippingRankSum=0.000;DP=59;ExcessHet=3.0103;FS=1.209;MLEAC=1;MLEAF=0.500;MQ=43.97;MQRankSum=0.000;QD=6.29;ReadPosRankSum=-0.697;SOR=0.733	GT:AD:DP:GQ:PL	0/1:45,13:58:99:393,0,2063
3R	13097352	.	G	C	77.77	.	AC=1;AF=0.500;AN=2;BaseQRankSum=-0.795;ClippingRankSum=0.000;DP=64;ExcessHet=3.0103;FS=1.250;MLEAC=1;MLEAF=0.500;MQ=43.97;MQRankSum=0.000;QD=1.23;ReadPosRankSum=1.361;SOR=0.799	GT:AD:DP:GQ:PL	0/1:52,11:63:99:106,0,1190
3R	13097515	.	A	C	77.77	.	AC=1;AF=0.500;AN=2;BaseQRankSum=0.892;ClippingRankSum=0.000;DP=57;ExcessHet=3.0103;FS=1.377;MLEAC=1;MLEAF=0.500;MQ=44.00;MQRankSum=0.000;QD=1.36;ReadPosRankSum=-0.413;SOR=0.440	GT:AD:DP:GQ:PL	0/1:47,10:57:99:106,0,1101
3R	13097841	.	A	G	1670.77	.	AC=2;AF=1.00;AN=2;DP=64;ExcessHet=3.0103;FS=0.000;MLEAC=2;MLEAF=1.00;MQ=44.00;QD=26.11;SOR=1.127	GT:AD:DP:GQ:PL	1/1:0,64:64:99:1699,191,0
3R	13097904	.	A	T	341.77	.	AC=1;AF=0.500;AN=2;BaseQRankSum=0.964;ClippingRankSum=0.000;DP=62;ExcessHet=3.0103;FS=0.000;MLEAC=1;MLEAF=0.500;MQ=43.95;MQRankSum=0.725;QD=5.51;ReadPosRankSum=0.000;SOR=0.605	GT:AD:DP:GQ:PL	0/1:42,20:62:99:370,0,976
3R	13097944	.	G	T	269.77	.	AC=1;AF=0.500;AN=2;BaseQRankSum=0.149;ClippingRankSum=0.000;DP=58;ExcessHet=3.0103;FS=1.095;MLEAC=1;MLEAF=0.500;MQ=43.95;MQRankSum=0.708;QD=4.65;ReadPosRankSum=0.303;SOR=0.842	GT:AD:DP:GQ:PL	0/1:40,18:58:99:298,0,897
3R	13098005	.	A	T	308.77	.	AC=1;AF=0.500;AN=2;BaseQRankSum=1.778;ClippingRankSum=0.000;DP=59;ExcessHet=3.0103;FS=3.876;MLEAC=1;MLEAF=0.500;MQ=43.95;MQRankSum=0.725;QD=5.23;ReadPosRankSum=-0.187;SOR=0.514	GT:AD:DP:GQ:PL	0/1:40,19:59:99:337,0,885
3R	13098053	.	A	G	325.77	.	AC=1;AF=0.500;AN=2;BaseQRankSum=-2.930;ClippingRankSum=0.000;DP=63;ExcessHet=3.0103;FS=3.834;MLEAC=1;MLEAF=0.500;MQ=44.00;MQRankSum=0.000;QD=5.17;ReadPosRankSum=1.039;SOR=0.314	GT:AD:DP:GQ:PL	0/1:43,20:63:99:354,0,1013
3R	13098287	.	A	G	1648.77	.	AC=2;AF=1.00;AN=2;DP=62;ExcessHet=3.0103;FS=0.000;MLEAC=2;MLEAF=1.00;MQ=44.00;QD=26.59;SOR=0.826	GT:AD:DP:GQ:PL	1/1:0,62:62:99:1677,185,0
3R	13098372	.	C	G	1396.77	.	AC=2;AF=1.00;AN=2;DP=51;ExcessHet=3.0103;FS=0.000;MLEAC=2;MLEAF=1.00;MQ=44.00;QD=27.39;SOR=1.201	GT:AD:DP:GQ:PL	1/1:0,51:51:99:1425,153,0
3R	13098420	.	A	C	1764.77	.	AC=2;AF=1.00;AN=2;DP=49;ExcessHet=3.0103;FS=0.000;MLEAC=2;MLEAF=1.00;MQ=44.00;QD=34.93;SOR=1.007	GT:AD:DP:GQ:PL	1/1:0,49:49:99:1793,149,0
3R	13098431	.	TG	T	639.73	.	AC=1;AF=0.500;AN=2;BaseQRankSum=0.794;ClippingRankSum=0.000;DP=50;ExcessHet=3.0103;FS=6.381;MLEAC=1;MLEAF=0.500;MQ=43.96;MQRankSum=-0.639;QD=13.61;ReadPosRankSum=-0.377;SOR=0.447	GT:AD:DP:GQ:PL	0/1:15,32:47:99:677,0,237
3R	13098584	.	T	A	258.77	.	AC=1;AF=0.500;AN=2;BaseQRankSum=1.591;ClippingRankSum=0.000;DP=48;ExcessHet=3.0103;FS=0.000;MLEAC=1;MLEAF=0.500;MQ=43.90;MQRankSum=0.996;QD=5.39;ReadPosRankSum=-0.162;SOR=0.538	GT:AD:DP:GQ:PL	0/1:33,15:48:99:287,0,770
3R	13098721	.	A	G	789.77	.	AC=1;AF=0.500;AN=2;BaseQRankSum=-0.013;ClippingRankSum=0.000;DP=48;ExcessHet=3.0103;FS=2.968;MLEAC=1;MLEAF=0.500;MQ=43.80;MQRankSum=-1.347;QD=16.80;ReadPosRankSum=1.404;SOR=0.826	GT:AD:DP:GQ:PL	0/1:12,35:47:99:818,0,199
3R	13098730	.	CT	C	868.73	.	AC=2;AF=1.00;AN=2;DP=45;ExcessHet=3.0103;FS=0.000;MLEAC=2;MLEAF=1.00;MQ=43.78;QD=20.20;SOR=0.739	GT:AD:DP:GQ:PL	1/1:0,43:43:99:906,128,0
3R	13098761	.	AG	A	1287.73	.	AC=1;AF=0.500;AN=2;BaseQRankSum=-2.251;ClippingRankSum=0.000;DP=46;ExcessHet=3.0103;FS=10.058;MLEAC=1;MLEAF=0.500;MQ=43.62;MQRankSum=-2.059;QD=27.99;ReadPosRankSum=-1.294;SOR=0.433	GT:AD:DP:GQ:PL	0/1:13,33:46:99:1325,0,444
3R	13098766	.	T	TATTATTTAA	1394.73	.	AC=1;AF=0.500;AN=2;BaseQRankSum=0.181;ClippingRankSum=0.000;DP=45;ExcessHet=3.0103;FS=10.009;MLEAC=1;MLEAF=0.500;MQ=43.65;MQRankSum=-1.947;QD=30.99;ReadPosRankSum=-1.453;SOR=0.335	GT:AD:DP:GQ:PL	0/1:13,32:45:99:1432,0,438
3R	13098771	.	T	C	184.77	.	AC=1;AF=0.500;AN=2;BaseQRankSum=-0.309;ClippingRankSum=0.000;DP=47;ExcessHet=3.0103;FS=9.438;MLEAC=1;MLEAF=0.500;MQ=43.75;MQRankSum=1.625;QD=3.93;ReadPosRankSum=1.916;SOR=2.147	GT:AD:DP:GQ:PL	0/1:34,13:47:99:213,0,1342
3R	13098799	.	T	A	1391.77	.	AC=2;AF=1.00;AN=2;DP=54;ExcessHet=3.0103;FS=0.000;MLEAC=2;MLEAF=1.00;MQ=43.82;QD=25.77;SOR=0.931	GT:AD:DP:GQ:PL	1/1:0,54:54:99:1420,161,0
3R	13098820	.	G	A	848.77	.	AC=1;AF=0.500;AN=2;BaseQRankSum=1.448;ClippingRankSum=0.000;DP=50;ExcessHet=3.0103;FS=4.784;MLEAC=1;MLEAF=0.500;MQ=43.80;MQRankSum=-1.362;QD=16.98;ReadPosRankSum=-0.620;SOR=0.306	GT:AD:DP:GQ:PL	0/1:13,37:50:99:877,0,208
3R	13099315	.	T	C	198.77	.	AC=1;AF=0.500;AN=2;BaseQRankSum=-1.695;ClippingRankSum=0.000;DP=54;ExcessHet=3.0103;FS=4.534;MLEAC=1;MLEAF=0.500;MQ=43.96;MQRankSum=0.000;QD=3.75;ReadPosRankSum=-0.199;SOR=1.259	GT:AD:DP:GQ:PL	0/1:39,14:53:99:227,0,907
3R	13099479	.	C	T	278.77	.	AC=1;AF=0.500;AN=2;BaseQRankSum=1.211;ClippingRankSum=0.000;DP=46;ExcessHet=3.0103;FS=0.000;MLEAC=1;MLEAF=0.500;MQ=43.96;MQRankSum=0.776;QD=6.06;ReadPosRankSum=-0.590;SOR=0.549	GT:AD:DP:GQ:PL	0/1:30,16:46:99:307,0,678
3R	13099523	.	T	G	610.77	.	AC=1;AF=0.500;AN=2;BaseQRankSum=0.820;ClippingRankSum=0.000;DP=46;ExcessHet=3.0103;FS=0.000;MLEAC=1;MLEAF=0.500;MQ=43.91;MQRankSum=0.419;QD=13.28;ReadPosRankSum=-1.722;SOR=0.653	GT:AD:DP:GQ:PL	0/1:17,29:46:99:639,0,303
3R	13100128	.	T	C	126.77	.	AC=1;AF=0.500;AN=2;BaseQRankSum=-1.039;ClippingRankSum=0.000;DP=46;ExcessHet=3.0103;FS=0.000;MLEAC=1;MLEAF=0.500;MQ=44.00;MQRankSum=0.000;QD=2.76;ReadPosRankSum=-0.253;SOR=0.667	GT:AD:DP:GQ:PL	0/1:35,11:46:99:155,0,784
3R	13100615	.	T	C	237.77	.	AC=1;AF=0.500;AN=2;BaseQRankSum=-0.236;ClippingRankSum=0.000;DP=57;ExcessHet=3.0103;FS=10.418;MLEAC=1;MLEAF=0.500;MQ=43.93;MQRankSum=-2.162;QD=4.17;ReadPosRankSum=-0.686;SOR=1.682	GT:AD:DP:GQ:PL	0/1:40,17:57:99:266,0,904
3R	13100873	.	GAATCGAGATTATTTCAATCGA	G	121.73	.	AC=1;AF=0.500;AN=2;BaseQRankSum=1.003;ClippingRankSum=0.000;DP=49;ExcessHet=3.0103;FS=1.610;MLEAC=1;MLEAF=0.500;MQ=43.96;MQRankSum=0.478;QD=2.59;ReadPosRankSum=-0.728;SOR=0.809	GT:AD:DP:GQ:PL	0/1:40,7:47:99:159,0,7714
3R	13101136	.	T	TTTCTCGG	749.73	.	AC=1;AF=0.500;AN=2;BaseQRankSum=0.922;ClippingRankSum=0.000;DP=59;ExcessHet=3.0103;FS=1.077;MLEAC=1;MLEAF=0.500;MQ=44.00;MQRankSum=0.000;QD=12.71;ReadPosRankSum=0.457;SOR=0.464	GT:AD:DP:GQ:PL	0/1:39,20:59:99:787,0,1551
3R	13101184	.	G	A	788.77	.	AC=1;AF=0.500;AN=2;BaseQRankSum=0.464;ClippingRankSum=0.000;DP=57;ExcessHet=3.0103;FS=15.383;MLEAC=1;MLEAF=0.500;MQ=43.93;MQRankSum=-1.709;QD=13.84;ReadPosRankSum=-1.196;SOR=0.570	GT:AD:DP:GQ:PL	0/1:34,23:57:99:817,0,1312
3R	13101190	.	A	C	714.77	.	AC=1;AF=0.500;AN=2;BaseQRankSum=-0.731;ClippingRankSum=0.000;DP=51;ExcessHet=3.0103;FS=13.762;MLEAC=1;MLEAF=0.500;MQ=43.92;MQRankSum=-1.750;QD=14.02;ReadPosRankSum=-0.907;SOR=0.822	GT:AD:DP:GQ:PL	0/1:31,20:51:99:743,0,1266
3R	13101224	.	A	G	317.77	.	AC=1;AF=0.500;AN=2;BaseQRankSum=0.153;ClippingRankSum=0.000;DP=51;ExcessHet=3.0103;FS=11.371;MLEAC=1;MLEAF=0.500;MQ=43.88;MQRankSum=-1.136;QD=6.23;ReadPosRankSum=1.085;SOR=2.292	GT:AD:DP:GQ:PL	0/1:33,18:51:99:346,0,764
3R	13101248	.	GC	G	732.73	.	AC=1;AF=0.500;AN=2;BaseQRankSum=-0.185;ClippingRankSum=0.000;DP=55;ExcessHet=3.0103;FS=5.825;MLEAC=1;MLEAF=0.500;MQ=43.89;MQRankSum=-1.061;QD=13.57;ReadPosRankSum=0.376;SOR=1.542	GT:AD:DP:GQ:PL	0/1:34,20:54:99:770,0,1341
3R	13101251	.	A	G	741.77	.	AC=1;AF=0.500;AN=2;BaseQRankSum=0.291;ClippingRankSum=0.000;DP=55;ExcessHet=3.0103;FS=3.946;MLEAC=1;MLEAF=0.500;MQ=43.89;MQRankSum=-1.013;QD=13.49;ReadPosRankSum=-1.536;SOR=1.339	GT:AD:DP:GQ:PL	0/1:34,21:55:99:770,0,1341
3R	13101279	.	G	GACTC	2593.73	.	AC=2;AF=1.00;AN=2;DP=59;ExcessHet=3.0103;FS=0.000;MLEAC=2;MLEAF=1.00;MQ=43.90;QD=28.90;SOR=1.179	GT:AD:DP:GQ:PL	1/1:0,53:53:99:2631,177,0
3R	13101300	.	C	A	783.77	.	AC=1;AF=0.500;AN=2;BaseQRankSum=-0.375;ClippingRankSum=0.000;DP=56;ExcessHet=3.0103;FS=0.000;MLEAC=1;MLEAF=0.500;MQ=43.93;MQRankSum=0.432;QD=14.25;ReadPosRankSum=0.832;SOR=0.787	GT:AD:DP:GQ:PL	0/1:20,35:55:99:812,0,389
3R	13101490	.	C	G	1224.77	.	AC=1;AF=0.500;AN=2;BaseQRankSum=2.065;ClippingRankSum=0.000;DP=69;ExcessHet=3.0103;FS=6.099;MLEAC=1;MLEAF=0.500;MQ=43.87;MQRankSum=-0.497;QD=18.01;ReadPosRankSum=-2.655;SOR=0.433	GT:AD:DP:GQ:PL	0/1:15,53:68:99:1253,0,200
3R	13101706	.	A	G	202.77	.	AC=1;AF=0.500;AN=2;BaseQRankSum=-1.320;ClippingRankSum=0.000;DP=77;ExcessHet=3.0103;FS=0.000;MLEAC=1;MLEAF=0.500;MQ=43.42;MQRankSum=1.617;QD=2.86;ReadPosRankSum=-1.184;SOR=0.659	GT:AD:DP:GQ:PL	0/1:55,16:71:99:231,0,1307
3R	13101991	.	AACCAATTACCCG	A	109.73	.	AC=1;AF=0.500;AN=2;BaseQRankSum=0.200;ClippingRankSum=0.000;DP=33;ExcessHet=3.0103;FS=0.000;MLEAC=1;MLEAF=0.500;MQ=43.32;MQRankSum=-2.501;QD=4.39;ReadPosRankSum=-3.159;SOR=0.446	GT:AD:DP:GQ:PL	0/1:19,6:25:99:147,0,780
3R	13102015	.	G	T	447.77	.	AC=1;AF=0.500;AN=2;BaseQRankSum=1.771;ClippingRankSum=0.000;DP=39;ExcessHet=3.0103;FS=0.000;MLEAC=1;MLEAF=0.500;MQ=42.85;MQRankSum=3.626;QD=15.44;ReadPosRankSum=2.518;SOR=0.693	GT:AD:DP:GQ:PL	0/1:9,20:29:99:476,0,251
3R	13102351	.	GCAGATA	G	207.73	.	AC=1;AF=0.500;AN=2;BaseQRankSum=0.513;ClippingRankSum=0.000;DP=59;ExcessHet=3.0103;FS=1.455;MLEAC=1;MLEAF=0.500;MQ=43.38;MQRankSum=0.168;QD=3.92;ReadPosRankSum=1.188;SOR=0.709	GT:AD:DP:GQ:PL	0/1:44,9:53:99:245,0,1812
3R	13102395	.	T	TAGCTGC	354.73	.	AC=1;AF=0.500;AN=2;BaseQRankSum=-0.887;ClippingRankSum=0.000;DP=66;ExcessHet=3.0103;FS=9.514;MLEAC=1;MLEAF=0.500;MQ=43.43;MQRankSum=-0.256;QD=5.63;ReadPosRankSum=-1.401;SOR=1.300	GT:AD:DP:GQ:PL	0/1:51,12:63:99:392,0,2094
3R	13102411	.	A	C	3080.77	.	AC=2;AF=1.00;AN=2;DP=70;ExcessHet=3.0103;FS=0.000;MLEAC=2;MLEAF=1.00;MQ=43.55;QD=32.05;SOR=0.874	GT:AD:DP:GQ:PL	1/1:0,70:70:99:3109,214,0
3R	13102427	.	A	G	3056.77	.	AC=2;AF=1.00;AN=2;DP=71;ExcessHet=3.0103;FS=0.000;MLEAC=2;MLEAF=1.00;MQ=43.66;QD=29.12;SOR=0.971	GT:AD:DP:GQ:PL	1/1:0,71:71:99:3085,214,0
3R	13102487	.	A	T	1935.77	.	AC=2;AF=1.00;AN=2;DP=71;ExcessHet=3.0103;FS=0.000;MLEAC=2;MLEAF=1.00;MQ=43.54;QD=27.26;SOR=0.904	GT:AD:DP:GQ:PL	1/1:0,71:71:99:1964,213,0
3R	13102646	.	G	GTT	2839.73	.	AC=2;AF=1.00;AN=2;DP=65;ExcessHet=3.0103;FS=0.000;MLEAC=2;MLEAF=1.00;MQ=43.77;QD=32.49;SOR=0.787	GT:AD:DP:GQ:PL	1/1:0,65:65:99:2877,199,0
3R	13102720	.	C	G	2892.77	.	AC=2;AF=1.00;AN=2;DP=66;ExcessHet=3.0103;FS=0.000;MLEAC=2;MLEAF=1.00;MQ=43.77;QD=31.45;SOR=1.112	GT:AD:DP:GQ:PL	1/1:0,66:66:99:2921,205,0
3R	13102738	.	C	T	3211.77	.	AC=2;AF=1.00;AN=2;DP=70;ExcessHet=3.0103;FS=0.000;MLEAC=2;MLEAF=1.00;MQ=43.97;QD=37.29;SOR=1.011	GT:AD:DP:GQ:PL	1/1:0,70:70:99:3240,217,0
3R	13102757	.	G	A	3447.77	.	AC=2;AF=1.00;AN=2;DP=77;ExcessHet=3.0103;FS=0.000;MLEAC=2;MLEAF=1.00;MQ=43.97;QD=31.47;SOR=0.828	GT:AD:DP:GQ:PL	1/1:0,77:77:99:3476,241,0
3R	13102775	.	C	T	1329.77	.	AC=1;AF=0.500;AN=2;BaseQRankSum=-1.097;ClippingRankSum=0.000;DP=78;ExcessHet=3.0103;FS=1.013;MLEAC=1;MLEAF=0.500;MQ=43.83;MQRankSum=-0.522;QD=17.27;ReadPosRankSum=-1.577;SOR=0.539	GT:AD:DP:GQ:PL	0/1:18,59:77:99:1358,0,258
3R	13102852	.	G	T	1957.77	.	AC=2;AF=1.00;AN=2;DP=73;ExcessHet=3.0103;FS=0.000;MLEAC=2;MLEAF=1.00;MQ=44.00;QD=26.82;SOR=0.836	GT:AD:DP:GQ:PL	1/1:0,73:73:99:1986,219,0
3R	13103961	.	C	A	1079.77	.	AC=2;AF=1.00;AN=2;DP=40;ExcessHet=3.0103;FS=0.000;MLEAC=2;MLEAF=1.00;MQ=42.55;QD=26.99;SOR=1.292	GT:AD:DP:GQ:PL	1/1:0,40:40:99:1108,120,0
3R	13104020	.	TATGAAC	T	1837.73	.	AC=2;AF=1.00;AN=2;DP=41;ExcessHet=3.0103;FS=0.000;MLEAC=2;MLEAF=1.00;MQ=41.92;QD=28.95;SOR=1.501	GT:AD:DP:GQ:PL	1/1:0,41:41:99:1875,127,0
3R	13104030	.	AAGTTCTT	A	1927.73	.	AC=2;AF=1.00;AN=2;DP=42;ExcessHet=3.0103;FS=0.000;MLEAC=2;MLEAF=1.00;MQ=41.88;QD=33.17;SOR=1.556	GT:AD:DP:GQ:PL	1/1:0,42:42:99:1965,132,0
3R	13104040	.	TAA	T	1978.73	.	AC=2;AF=1.00;AN=2;DP=43;ExcessHet=3.0103;FS=0.000;MLEAC=2;MLEAF=1.00;MQ=41.88;QD=27.91;SOR=1.455	GT:AD:DP:GQ:PL	1/1:0,43:43:99:2016,135,0
3R	13104046	.	T	TTA	1978.73	.	AC=2;AF=1.00;AN=2;DP=44;ExcessHet=3.0103;FS=0.000;MLEAC=2;MLEAF=1.00;MQ=41.84;QD=29.85;SOR=1.230	GT:AD:DP:GQ:PL	1/1:0,44:44:99:2016,135,0
3R	13104085	.	AGTTTGTATCCT	A	1957.73	.	AC=2;AF=1.00;AN=2;DP=45;ExcessHet=3.0103;FS=0.000;MLEAC=2;MLEAF=1.00;MQ=41.19;QD=31.53;SOR=0.929	GT:AD:DP:GQ:PL	1/1:0,45:45:99:1995,135,0
3R	13104169	.	A	ACAACCCTAGTTAATAGTCAAAGC	1711.73	.	AC=2;AF=1.00;AN=2;DP=32;ExcessHet=3.0103;FS=0.000;MLEAC=2;MLEAF=1.00;MQ=41.16;QD=31.50;SOR=0.957	GT:AD:DP:GQ:PL	1/1:0,32:32:99:1749,120,0
3R	13104177	.	G	C	390.77	.	AC=1;AF=0.500;AN=2;BaseQRankSum=-0.559;ClippingRankSum=0.000;DP=33;ExcessHet=3.0103;FS=8.473;MLEAC=1;MLEAF=0.500;MQ=41.81;MQRankSum=-0.155;QD=11.84;ReadPosRankSum=0.389;SOR=2.064	GT:AD:DP:GQ:PL	0/1:13,20:33:99:419,0,250
3R	13104271	.	A	G	891.77	.	AC=2;AF=1.00;AN=2;DP=33;ExcessHet=3.0103;FS=0.000;MLEAC=2;MLEAF=1.00;MQ=43.09;QD=27.02;SOR=1.022	GT:AD:DP:GQ:PL	1/1:0,33:33:99:920,99,0
3R	13104322	.	G	A	133.77	.	AC=1;AF=0.500;AN=2;BaseQRankSum=-3.368;ClippingRankSum=0.000;DP=41;ExcessHet=3.0103;FS=0.000;MLEAC=1;MLEAF=0.500;MQ=43.23;MQRankSum=1.830;QD=3.26;ReadPosRankSum=-0.839;SOR=0.859	GT:AD:DP:GQ:PL	0/1:30,11:41:99:162,0,716
3R	13104400	.	A	C	761.77	.	AC=1;AF=0.500;AN=2;BaseQRankSum=0.096;ClippingRankSum=0.000;DP=40;ExcessHet=3.0103;FS=0.000;MLEAC=1;MLEAF=0.500;MQ=42.86;MQRankSum=-0.819;QD=19.04;ReadPosRankSum=-0.445;SOR=0.541	GT:AD:DP:GQ:PL	0/1:7,33:40:71:790,0,71
3R	13104446	.	TG	T	1098.73	.	AC=1;AF=0.500;AN=2;BaseQRankSum=0.970;ClippingRankSum=0.000;DP=46;ExcessHet=3.0103;FS=1.490;MLEAC=1;MLEAF=0.500;MQ=43.12;MQRankSum=-0.685;QD=24.42;ReadPosRankSum=0.028;SOR=0.339	GT:AD:DP:GQ:PL	0/1:9,36:45:99:1136,0,178
3R	13104476	.	A	ATCCCAT	143.73	.	AC=1;AF=0.500;AN=2;BaseQRankSum=1.717;ClippingRankSum=0.000;DP=39;ExcessHet=3.0103;FS=1.704;MLEAC=1;MLEAF=0.500;MQ=43.34;MQRankSum=-0.424;QD=3.78;ReadPosRankSum=1.075;SOR=1.329	GT:AD:DP:GQ:PL	0/1:31,7:38:99:181,0,1216
3R	13104609	.	T	C	568.77	.	AC=1;AF=0.500;AN=2;BaseQRankSum=-1.604;ClippingRankSum=0.000;DP=40;ExcessHet=3.0103;FS=1.317;MLEAC=1;MLEAF=0.500;MQ=43.95;MQRankSum=-0.600;QD=14.22;ReadPosRankSum=0.262;SOR=0.997	GT:AD:DP:GQ:PL	0/1:12,28:40:99:597,0,218
3R	13104738	.	C	G	680.77	.	AC=1;AF=0.500;AN=2;BaseQRankSum=2.357;ClippingRankSum=0.000;DP=39;ExcessHet=3.0103;FS=5.999;MLEAC=1;MLEAF=0.500;MQ=43.95;MQRankSum=1.887;QD=17.46;ReadPosRankSum=0.000;SOR=0.132	GT:AD:DP:GQ:PL	0/1:9,30:39:99:709,0,107
3R	13104833	.	G	A	2011.77	.	AC=2;AF=1.00;AN=2;DP=46;ExcessHet=3.0103;FS=0.000;MLEAC=2;MLEAF=1.00;MQ=43.96;QD=32.84;SOR=1.559	GT:AD:DP:GQ:PL	1/1:0,45:45:99:2040,138,0
3R	13104841	.	T	A	2116.77	.	AC=2;AF=1.00;AN=2;DP=48;ExcessHet=3.0103;FS=0.000;MLEAC=2;MLEAF=1.00;MQ=44.88;QD=28.66;SOR=1.514	GT:AD:DP:GQ:PL	1/1:0,47:47:99:2145,144,0
3R	13104846	.	ATG	A	1976.73	.	AC=2;AF=1.00;AN=2;DP=46;ExcessHet=3.0103;FS=0.000;MLEAC=2;MLEAF=1.00;MQ=44.92;QD=28.65;SOR=1.414	GT:AD:DP:GQ:PL	1/1:0,45:45:99:2014,135,0
3R	13104909	.	T	G	1168.77	.	AC=2;AF=1.00;AN=2;DP=47;ExcessHet=3.0103;FS=0.000;MLEAC=2;MLEAF=1.00;MQ=44.94;QD=25.41;SOR=1.085	GT:AD:DP:GQ:PL	1/1:0,46:46:99:1197,137,0
3R	13104954	.	G	T	1380.77	.	AC=2;AF=1.00;AN=2;DP=53;ExcessHet=3.0103;FS=0.000;MLEAC=2;MLEAF=1.00;MQ=44.83;QD=26.05;SOR=0.892	GT:AD:DP:GQ:PL	1/1:0,53:53:99:1409,158,0
3R	13104980	.	C	T	1628.77	.	AC=2;AF=1.00;AN=2;DP=60;ExcessHet=3.0103;FS=0.000;MLEAC=2;MLEAF=1.00;MQ=44.23;QD=27.15;SOR=1.255	GT:AD:DP:GQ:PL	1/1:0,60:60:99:1657,180,0
3R	13105248	.	G	C	118.77	.	AC=1;AF=0.500;AN=2;BaseQRankSum=1.016;ClippingRankSum=0.000;DP=49;ExcessHet=3.0103;FS=1.298;MLEAC=1;MLEAF=0.500;MQ=43.61;MQRankSum=0.804;QD=2.42;ReadPosRankSum=-1.439;SOR=0.779	GT:AD:DP:GQ:PL	0/1:38,11:49:99:147,0,852
3R	13105251	.	CCCGACTCCCGTCTG	C	1330.73	.	AC=1;AF=0.500;AN=2;BaseQRankSum=0.805;ClippingRankSum=0.000;DP=49;ExcessHet=3.0103;FS=1.482;MLEAC=1;MLEAF=0.500;MQ=43.61;MQRankSum=-0.457;QD=30.95;ReadPosRankSum=0.769;SOR=0.814	GT:AD:DP:GQ:PL	0/1:9,34:43:99:1368,0,253
3R	13105361	.	C	A	893.77	.	AC=1;AF=0.500;AN=2;BaseQRankSum=0.769;ClippingRankSum=0.000;DP=47;ExcessHet=3.0103;FS=3.208;MLEAC=1;MLEAF=0.500;MQ=43.64;MQRankSum=-0.438;QD=19.43;ReadPosRankSum=-0.665;SOR=0.309	GT:AD:DP:GQ:PL	0/1:9,37:46:96:922,0,96
3R	13105539	.	A	C	1367.77	.	AC=2;AF=1.00;AN=2;DP=52;ExcessHet=3.0103;FS=0.000;MLEAC=2;MLEAF=1.00;MQ=43.40;QD=26.30;SOR=0.770	GT:AD:DP:GQ:PL	1/1:0,52:52:99:1396,156,0
3R	13105703	.	C	T	998.77	.	AC=2;AF=1.00;AN=2;DP=37;ExcessHet=3.0103;FS=0.000;MLEAC=2;MLEAF=1.00;MQ=43.90;QD=26.99;SOR=0.746	GT:AD:DP:GQ:PL	1/1:0,37:37:99:1027,111,0
3R	13105912	.	A	G	1084.77	.	AC=2;AF=1.00;AN=2;DP=42;ExcessHet=3.0103;FS=0.000;MLEAC=2;MLEAF=1.00;MQ=44.00;QD=25.83;SOR=1.402	GT:AD:DP:GQ:PL	1/1:0,42:42:99:1113,125,0
3R	13105945	.	CT	C	626.73	.	AC=2;AF=1.00;AN=2;DP=35;ExcessHet=3.0103;FS=0.000;MLEAC=1;MLEAF=0.500;MQ=44.00;QD=18.99;SOR=1.708	GT:AD:DP:GQ:PL	1/1:0,33:33:94:560,94,0
3R	13106263	.	C	CT	2703.73	.	AC=2;AF=1.00;AN=2;DP=61;ExcessHet=3.0103;FS=0.000;MLEAC=2;MLEAF=1.00;MQ=43.90;QD=29.26;SOR=1.609	GT:AD:DP:GQ:PL	1/1:0,61:61:99:2741,184,0
3R	13106266	.	C	T	2747.77	.	AC=2;AF=1.00;AN=2;DP=62;ExcessHet=3.0103;FS=0.000;MLEAC=2;MLEAF=1.00;MQ=43.91;QD=24.84;SOR=1.647	GT:AD:DP:GQ:PL	1/1:0,62:62:99:2776,187,0
3R	13106295	.	GGCA	G	460.73	.	AC=1;AF=0.500;AN=2;BaseQRankSum=-0.801;ClippingRankSum=0.000;DP=60;ExcessHet=3.0103;FS=0.000;MLEAC=1;MLEAF=0.500;MQ=43.90;MQRankSum=-2.273;QD=8.53;ReadPosRankSum=0.473;SOR=0.807	GT:AD:DP:GQ:PL	0/1:39,15:54:99:498,0,1629
3R	13106296	.	G	T	1537.77	.	AC=1;AF=0.500;AN=2;BaseQRankSum=-0.243;ClippingRankSum=0.000;DP=58;ExcessHet=3.0103;FS=0.000;MLEAC=1;MLEAF=0.500;MQ=43.90;MQRankSum=2.332;QD=28.48;ReadPosRankSum=-0.280;SOR=0.591	GT:AD:DP:GQ:PL	0/1:15,39:54:99:1566,0,501
3R	13106299	.	TA	T	460.73	.	AC=1;AF=0.500;AN=2;BaseQRankSum=0.146;ClippingRankSum=0.000;DP=59;ExcessHet=3.0103;FS=1.225;MLEAC=1;MLEAF=0.500;MQ=43.90;MQRankSum=-2.302;QD=8.38;ReadPosRankSum=0.577;SOR=0.892	GT:AD:DP:GQ:PL	0/1:40,15:55:99:498,0,1629
3R	13106310	.	G	T	2576.77	.	AC=2;AF=1.00;AN=2;DP=60;ExcessHet=3.0103;FS=0.000;MLEAC=2;MLEAF=1.00;MQ=43.90;QD=30.22;SOR=1.688	GT:AD:DP:GQ:PL	1/1:0,60:60:99:2605,181,0
3R	13106311	.	C	T	504.77	.	AC=1;AF=0.500;AN=2;BaseQRankSum=-0.506;ClippingRankSum=0.000;DP=60;ExcessHet=3.0103;FS=2.665;MLEAC=1;MLEAF=0.500;MQ=43.90;MQRankSum=-2.242;QD=8.41;ReadPosRankSum=0.755;SOR=1.220	GT:AD:DP:GQ:PL	0/1:43,17:60:99:533,0,1683
3R	13106397	.	T	C	1008.77	.	AC=1;AF=0.500;AN=2;BaseQRankSum=-1.082;ClippingRankSum=0.000;DP=59;ExcessHet=3.0103;FS=2.610;MLEAC=1;MLEAF=0.500;MQ=44.00;MQRankSum=0.000;QD=17.10;ReadPosRankSum=0.490;SOR=0.382	GT:AD:DP:GQ:PL	0/1:14,45:59:99:1037,0,205
3R	13106423	.	C	A	1172.77	.	AC=1;AF=0.500;AN=2;BaseQRankSum=2.292;ClippingRankSum=0.000;DP=66;ExcessHet=3.0103;FS=2.507;MLEAC=1;MLEAF=0.500;MQ=44.00;MQRankSum=0.000;QD=17.77;ReadPosRankSum=0.582;SOR=0.450	GT:AD:DP:GQ:PL	0/1:15,51:66:99:1201,0,205
3R	13106450	.	A	G	1925.77	.	AC=1;AF=0.500;AN=2;BaseQRankSum=-0.796;ClippingRankSum=0.000;DP=68;ExcessHet=3.0103;FS=2.366;MLEAC=1;MLEAF=0.500;MQ=44.00;MQRankSum=0.000;QD=28.32;ReadPosRankSum=0.269;SOR=0.475	GT:AD:DP:GQ:PL	0/1:17,51:68:99:1954,0,505
3R	13106469	.	G	A	1952.77	.	AC=1;AF=0.500;AN=2;BaseQRankSum=-0.619;ClippingRankSum=0.000;DP=68;ExcessHet=3.0103;FS=0.000;MLEAC=1;MLEAF=0.500;MQ=44.00;MQRankSum=0.000;QD=28.72;ReadPosRankSum=-0.078;SOR=0.628	GT:AD:DP:GQ:PL	0/1:17,51:68:99:1981,0,491
3R	13106876	.	C	G	1386.77	.	AC=2;AF=1.00;AN=2;DP=54;ExcessHet=3.0103;FS=0.000;MLEAC=2;MLEAF=1.00;MQ=43.95;QD=25.68;SOR=0.846	GT:AD:DP:GQ:PL	1/1:0,54:54:99:1415,160,0
3R	13106890	.	A	T	157.77	.	AC=1;AF=0.500;AN=2;BaseQRankSum=-0.865;ClippingRankSum=0.000;DP=57;ExcessHet=3.0103;FS=6.579;MLEAC=1;MLEAF=0.500;MQ=43.85;MQRankSum=-0.418;QD=2.77;ReadPosRankSum=1.060;SOR=1.010	GT:AD:DP:GQ:PL	0/1:44,13:57:99:186,0,1039
3R	13106974	.	A	G	992.77	.	AC=1;AF=0.500;AN=2;BaseQRankSum=-3.494;ClippingRankSum=0.000;DP=56;ExcessHet=3.0103;FS=1.293;MLEAC=1;MLEAF=0.500;MQ=43.84;MQRankSum=0.538;QD=17.73;ReadPosRankSum=1.215;SOR=0.420	GT:AD:DP:GQ:PL	0/1:12,44:56:99:1021,0,178
3R	13107095	.	T	A	344.77	.	AC=1;AF=0.500;AN=2;BaseQRankSum=0.292;ClippingRankSum=0.000;DP=54;ExcessHet=3.0103;FS=1.105;MLEAC=1;MLEAF=0.500;MQ=43.89;MQRankSum=-1.910;QD=6.38;ReadPosRankSum=-0.255;SOR=0.929	GT:AD:DP:GQ:PL	0/1:35,19:54:99:373,0,808
3R	13107374	.	G	A	266.77	.	AC=1;AF=0.500;AN=2;BaseQRankSum=-0.614;ClippingRankSum=0.000;DP=67;ExcessHet=3.0103;FS=3.784;MLEAC=1;MLEAF=0.500;MQ=43.91;MQRankSum=0.907;QD=4.10;ReadPosRankSum=-0.547;SOR=1.154	GT:AD:DP:GQ:PL	0/1:47,18:65:99:295,0,1074
3R	13107492	.	G	C	1167.77	.	AC=1;AF=0.500;AN=2;BaseQRankSum=-0.758;ClippingRankSum=0.000;DP=66;ExcessHet=3.0103;FS=8.440;MLEAC=1;MLEAF=0.500;MQ=44.00;MQRankSum=0.000;QD=17.97;ReadPosRankSum=-1.796;SOR=0.853	GT:AD:DP:GQ:PL	0/1:14,51:65:99:1196,0,174
3R	13107643	.	T	G	2030.77	.	AC=2;AF=1.00;AN=2;DP=75;ExcessHet=3.0103;FS=0.000;MLEAC=2;MLEAF=1.00;MQ=44.00;QD=27.08;SOR=0.719	GT:AD:DP:GQ:PL	1/1:0,75:75:99:2059,225,0
3R	13107705	.	C	A	1486.77	.	AC=1;AF=0.500;AN=2;BaseQRankSum=3.758;ClippingRankSum=0.000;DP=81;ExcessHet=3.0103;FS=1.022;MLEAC=1;MLEAF=0.500;MQ=44.00;MQRankSum=0.000;QD=18.36;ReadPosRankSum=0.000;SOR=0.662	GT:AD:DP:GQ:PL	0/1:17,64:81:99:1515,0,191
3R	13107750	.	T	G	3951.77	.	AC=2;AF=1.00;AN=2;DP=89;ExcessHet=3.0103;FS=0.000;MLEAC=2;MLEAF=1.00;MQ=44.00;QD=30.83;SOR=0.809	GT:AD:DP:GQ:PL	1/1:0,89:89:99:3980,271,0
3R	13107752	.	A	G	3951.77	.	AC=2;AF=1.00;AN=2;DP=90;ExcessHet=3.0103;FS=0.000;MLEAC=2;MLEAF=1.00;MQ=44.00;QD=29.25;SOR=0.784	GT:AD:DP:GQ:PL	1/1:0,90:90:99:3980,271,0
3R	13107832	.	C	A	1324.77	.	AC=1;AF=0.500;AN=2;BaseQRankSum=0.088;ClippingRankSum=0.000;DP=72;ExcessHet=3.0103;FS=2.446;MLEAC=1;MLEAF=0.500;MQ=44.00;MQRankSum=0.000;QD=18.40;ReadPosRankSum=-0.036;SOR=0.876	GT:AD:DP:GQ:PL	0/1:15,57:72:99:1353,0,199
3R	13108030	.	C	T	331.77	.	AC=1;AF=0.500;AN=2;BaseQRankSum=2.618;ClippingRankSum=0.000;DP=48;ExcessHet=3.0103;FS=1.186;MLEAC=1;MLEAF=0.500;MQ=43.96;MQRankSum=-1.248;QD=6.91;ReadPosRankSum=1.472;SOR=0.481	GT:AD:DP:GQ:PL	0/1:30,18:48:99:360,0,655
3R	13108064	.	C	T	263.77	.	AC=1;AF=0.500;AN=2;BaseQRankSum=-2.387;ClippingRankSum=0.000;DP=48;ExcessHet=3.0103;FS=0.000;MLEAC=1;MLEAF=0.500;MQ=43.96;MQRankSum=-1.370;QD=5.50;ReadPosRankSum=-0.100;SOR=0.666	GT:AD:DP:GQ:PL	0/1:32,16:48:99:292,0,1296
3R	13108065	.	A	G	747.77	.	AC=1;AF=0.500;AN=2;BaseQRankSum=1.059;ClippingRankSum=0.000;DP=49;ExcessHet=3.0103;FS=0.000;MLEAC=1;MLEAF=0.500;MQ=43.96;MQRankSum=1.415;QD=15.26;ReadPosRankSum=0.489;SOR=0.867	GT:AD:DP:GQ:PL	0/1:17,32:49:99:776,0,595
3R	13108155	.	C	T	189.77	.	AC=1;AF=0.500;AN=2;BaseQRankSum=-1.462;ClippingRankSum=0.000;DP=45;ExcessHet=3.0103;FS=0.000;MLEAC=1;MLEAF=0.500;MQ=44.00;MQRankSum=0.000;QD=4.22;ReadPosRankSum=0.906;SOR=0.709	GT:AD:DP:GQ:PL	0/1:32,13:45:99:218,0,1277
3R	13108158	.	C	T	707.77	.	AC=1;AF=0.500;AN=2;BaseQRankSum=0.279;ClippingRankSum=0.000;DP=45;ExcessHet=3.0103;FS=0.000;MLEAC=1;MLEAF=0.500;MQ=44.00;MQRankSum=0.000;QD=15.73;ReadPosRankSum=-0.881;SOR=0.678	GT:AD:DP:GQ:PL	0/1:13,32:45:99:736,0,450
3R	13108283	.	C	T	1136.77	.	AC=1;AF=0.500;AN=2;BaseQRankSum=2.179;ClippingRankSum=0.000;DP=71;ExcessHet=3.0103;FS=5.500;MLEAC=1;MLEAF=0.500;MQ=43.44;MQRankSum=-0.987;QD=16.01;ReadPosRankSum=-1.430;SOR=1.518	GT:AD:DP:GQ:PL	0/1:21,50:71:99:1165,0,354
3R	13108321	.	G	GA	571.73	.	AC=1;AF=0.500;AN=2;BaseQRankSum=0.425;ClippingRankSum=0.000;DP=63;ExcessHet=3.0103;FS=13.718;MLEAC=1;MLEAF=0.500;MQ=43.52;MQRankSum=-0.856;QD=9.22;ReadPosRankSum=0.054;SOR=0.893	GT:AD:DP:GQ:PL	0/1:44,18:62:99:609,0,1745
3R	13108333	.	C	G	1967.77	.	AC=2;AF=1.00;AN=2;DP=61;ExcessHet=3.0103;FS=0.000;MLEAC=2;MLEAF=1.00;MQ=43.50;QD=32.80;SOR=1.071	GT:AD:DP:GQ:PL	1/1:0,60:60:99:1996,183,0
3R	13108335	.	G	A	639.77	.	AC=1;AF=0.500;AN=2;BaseQRankSum=2.307;ClippingRankSum=0.000;DP=61;ExcessHet=3.0103;FS=10.056;MLEAC=1;MLEAF=0.500;MQ=43.50;MQRankSum=-0.717;QD=10.66;ReadPosRankSum=-1.558;SOR=0.725	GT:AD:DP:GQ:PL	0/1:41,19:60:99:668,0,1736
3R	13108360	.	G	A	552.77	.	AC=1;AF=0.500;AN=2;BaseQRankSum=3.217;ClippingRankSum=0.000;DP=58;ExcessHet=3.0103;FS=4.167;MLEAC=1;MLEAF=0.500;MQ=43.93;MQRankSum=-2.256;QD=9.70;ReadPosRankSum=-0.756;SOR=0.301	GT:AD:DP:GQ:PL	0/1:41,16:57:99:581,0,1751
3R	13108367	.	G	A	506.77	.	AC=1;AF=0.500;AN=2;BaseQRankSum=1.007;ClippingRankSum=0.000;DP=58;ExcessHet=3.0103;FS=2.660;MLEAC=1;MLEAF=0.500;MQ=43.93;MQRankSum=-2.359;QD=8.89;ReadPosRankSum=-0.528;SOR=0.346	GT:AD:DP:GQ:PL	0/1:42,15:57:99:535,0,1652
3R	13108429	.	T	TTTAA	859.73	.	AC=1;AF=0.500;AN=2;BaseQRankSum=1.073;ClippingRankSum=0.000;DP=73;ExcessHet=3.0103;FS=3.339;MLEAC=1;MLEAF=0.500;MQ=43.87;MQRankSum=-3.175;QD=11.78;ReadPosRankSum=-1.179;SOR=1.130	GT:AD:DP:GQ:PL	0/1:48,25:73:99:897,0,1926
3R	13108450	.	G	C	3551.77	.	AC=2;AF=1.00;AN=2;DP=79;ExcessHet=3.0103;FS=0.000;MLEAC=2;MLEAF=1.00;MQ=43.90;QD=30.94;SOR=0.941	GT:AD:DP:GQ:PL	1/1:0,79:79:99:3580,244,0
3R	13108451	.	A	G	3551.77	.	AC=2;AF=1.00;AN=2;DP=79;ExcessHet=3.0103;FS=0.000;MLEAC=2;MLEAF=1.00;MQ=43.90;QD=30.04;SOR=1.003	GT:AD:DP:GQ:PL	1/1:0,79:79:99:3580,244,0
3R	13108454	.	C	A	3518.77	.	AC=2;AF=1.00;AN=2;DP=80;ExcessHet=3.0103;FS=0.000;MLEAC=2;MLEAF=1.00;MQ=43.90;QD=24.47;SOR=0.968	GT:AD:DP:GQ:PL	1/1:0,80:80:99:3547,241,0
3R	13108488	.	C	T	972.77	.	AC=1;AF=0.500;AN=2;BaseQRankSum=-1.982;ClippingRankSum=0.000;DP=86;ExcessHet=3.0103;FS=7.832;MLEAC=1;MLEAF=0.500;MQ=43.89;MQRankSum=-2.308;QD=11.31;ReadPosRankSum=0.880;SOR=1.609	GT:AD:DP:GQ:PL	0/1:58,28:86:99:1001,0,2230
3R	13108504	.	C	T	1051.77	.	AC=1;AF=0.500;AN=2;BaseQRankSum=1.639;ClippingRankSum=0.000;DP=88;ExcessHet=3.0103;FS=11.379;MLEAC=1;MLEAF=0.500;MQ=43.89;MQRankSum=-2.135;QD=11.95;ReadPosRankSum=-0.376;SOR=1.550	GT:AD:DP:GQ:PL	0/1:57,31:88:99:1080,0,2224
3R	13108532	.	A	G	443.77	.	AC=1;AF=0.500;AN=2;BaseQRankSum=-1.944;ClippingRankSum=0.000;DP=89;ExcessHet=3.0103;FS=14.152;MLEAC=1;MLEAF=0.500;MQ=43.52;MQRankSum=-1.842;QD=5.04;ReadPosRankSum=0.049;SOR=1.509	GT:AD:DP:GQ:PL	0/1:60,28:88:99:472,0,1411
3R	13108572	.	T	C	1072.77	.	AC=1;AF=0.500;AN=2;BaseQRankSum=-1.964;ClippingRankSum=0.000;DP=91;ExcessHet=3.0103;FS=0.810;MLEAC=1;MLEAF=0.500;MQ=43.54;MQRankSum=-0.189;QD=11.79;ReadPosRankSum=-0.503;SOR=0.600	GT:AD:DP:GQ:PL	0/1:59,32:91:99:1101,0,2319
3R	13108587	.	G	T	1084.77	.	AC=1;AF=0.500;AN=2;BaseQRankSum=-1.053;ClippingRankSum=0.000;DP=93;ExcessHet=3.0103;FS=0.804;MLEAC=1;MLEAF=0.500;MQ=43.21;MQRankSum=0.407;QD=11.66;ReadPosRankSum=0.295;SOR=0.602	GT:AD:DP:GQ:PL	0/1:61,32:93:99:1113,0,2384
3R	13108640	.	T	A	495.77	.	AC=1;AF=0.500;AN=2;BaseQRankSum=-0.277;ClippingRankSum=0.000;DP=86;ExcessHet=3.0103;FS=0.861;MLEAC=1;MLEAF=0.500;MQ=43.53;MQRankSum=-0.638;QD=5.76;ReadPosRankSum=2.009;SOR=0.670	GT:AD:DP:GQ:PL	0/1:57,29:86:99:524,0,1300
3R	13108927	.	G	C	490.77	.	AC=1;AF=0.500;AN=2;BaseQRankSum=1.221;ClippingRankSum=0.000;DP=91;ExcessHet=3.0103;FS=4.252;MLEAC=1;MLEAF=0.500;MQ=43.65;MQRankSum=1.403;QD=5.39;ReadPosRankSum=-1.208;SOR=1.167	GT:AD:DP:GQ:PL	0/1:62,29:91:99:519,0,1389
3R	13108994	.	G	A	2054.77	.	AC=2;AF=1.00;AN=2;DP=75;ExcessHet=3.0103;FS=0.000;MLEAC=2;MLEAF=1.00;MQ=43.53;QD=27.40;SOR=0.774	GT:AD:DP:GQ:PL	1/1:0,75:75:99:2083,225,0
3R	13109071	.	GTTT	G	1944.73	.	AC=1;AF=0.500;AN=2;BaseQRankSum=1.777;ClippingRankSum=0.000;DP=76;ExcessHet=3.0103;FS=19.424;MLEAC=1;MLEAF=0.500;MQ=43.83;MQRankSum=1.684;QD=27.78;ReadPosRankSum=1.093;SOR=0.284	GT:AD:DP:GQ:PL	0/1:21,49:70:99:1982,0,674
3R	13109085	.	C	T	1978.77	.	AC=1;AF=0.500;AN=2;BaseQRankSum=1.267;ClippingRankSum=0.000;DP=74;ExcessHet=3.0103;FS=16.688;MLEAC=1;MLEAF=0.500;MQ=43.82;MQRankSum=1.504;QD=27.11;ReadPosRankSum=2.199;SOR=0.236	GT:AD:DP:GQ:PL	0/1:23,50:73:99:2007,0,778
3R	13109339	.	G	A	1911.77	.	AC=2;AF=1.00;AN=2;DP=71;ExcessHet=3.0103;FS=0.000;MLEAC=2;MLEAF=1.00;MQ=43.90;QD=26.93;SOR=1.362	GT:AD:DP:GQ:PL	1/1:0,71:71:99:1940,213,0
3R	13109394	.	G	C	1034.77	.	AC=1;AF=0.500;AN=2;BaseQRankSum=0.439;ClippingRankSum=0.000;DP=65;ExcessHet=3.0103;FS=2.405;MLEAC=1;MLEAF=0.500;MQ=43.89;MQRankSum=-0.584;QD=15.92;ReadPosRankSum=-1.254;SOR=0.362	GT:AD:DP:GQ:PL	0/1:18,47:65:99:1063,0,270
3R	13109445	.	G	C	1587.77	.	AC=1;AF=0.500;AN=2;BaseQRankSum=-2.645;ClippingRankSum=0.000;DP=58;ExcessHet=3.0103;FS=0.000;MLEAC=1;MLEAF=0.500;MQ=44.00;MQRankSum=0.000;QD=27.38;ReadPosRankSum=2.042;SOR=0.582	GT:AD:DP:GQ:PL	0/1:18,40:58:99:1616,0,621
3R	13109448	.	T	C	1590.77	.	AC=1;AF=0.500;AN=2;BaseQRankSum=-2.321;ClippingRankSum=0.000;DP=57;ExcessHet=3.0103;FS=0.000;MLEAC=1;MLEAF=0.500;MQ=44.00;MQRankSum=0.000;QD=27.91;ReadPosRankSum=2.386;SOR=0.663	GT:AD:DP:GQ:PL	0/1:17,40:57:99:1619,0,593
3R	13109616	.	T	C	39.77	.	AC=1;AF=0.500;AN=2;BaseQRankSum=0.142;ClippingRankSum=0.000;DP=38;ExcessHet=3.0103;FS=0.000;MLEAC=1;MLEAF=0.500;MQ=44.00;MQRankSum=0.000;QD=1.05;ReadPosRankSum=-0.997;SOR=0.412	GT:AD:DP:GQ:PL	0/1:31,7:38:68:68,0,748
3R	13109695	.	C	A	239.77	.	AC=1;AF=0.500;AN=2;BaseQRankSum=0.441;ClippingRankSum=0.000;DP=48;ExcessHet=3.0103;FS=4.476;MLEAC=1;MLEAF=0.500;MQ=45.15;MQRankSum=1.343;QD=5.00;ReadPosRankSum=0.013;SOR=0.260	GT:AD:DP:GQ:PL	0/1:32,16:48:99:268,0,698
3R	13109784	.	C	A	2508.77	.	AC=2;AF=1.00;AN=2;DP=56;ExcessHet=3.0103;FS=0.000;MLEAC=2;MLEAF=1.00;MQ=45.34;QD=25.72;SOR=1.199	GT:AD:DP:GQ:PL	1/1:0,56:56:99:2537,172,0
3R	13109790	.	A	AAG	2610.73	.	AC=2;AF=1.00;AN=2;DP=59;ExcessHet=3.0103;FS=0.000;MLEAC=2;MLEAF=1.00;MQ=45.64;QD=28.54;SOR=1.034	GT:AD:DP:GQ:PL	1/1:0,59:59:99:2648,180,0
3R	13109800	.	G	C	2510.77	.	AC=2;AF=1.00;AN=2;DP=55;ExcessHet=3.0103;FS=0.000;MLEAC=2;MLEAF=1.00;MQ=44.97;QD=27.29;SOR=1.061	GT:AD:DP:GQ:PL	1/1:0,55:55:99:2539,174,0
3R	13109896	.	T	C	1822.77	.	AC=2;AF=1.00;AN=2;DP=44;ExcessHet=3.0103;FS=0.000;MLEAC=2;MLEAF=1.00;MQ=44.71;QD=26.51;SOR=1.105	GT:AD:DP:GQ:PL	1/1:0,44:44:99:1851,132,0
3R	13109914	.	C	A	2008.77	.	AC=2;AF=1.00;AN=2;DP=49;ExcessHet=3.0103;FS=0.000;MLEAC=2;MLEAF=1.00;MQ=44.64;QD=29.87;SOR=1.007	GT:AD:DP:GQ:PL	1/1:0,49:49:99:2037,150,0
3R	13110216	.	G	A	1798.77	.	AC=2;AF=1.00;AN=2;DP=43;ExcessHet=3.0103;FS=0.000;MLEAC=2;MLEAF=1.00;MQ=43.84;QD=28.38;SOR=0.941	GT:AD:DP:GQ:PL	1/1:0,43:43:99:1827,129,0
3R	13110222	.	C	G	1725.77	.	AC=2;AF=1.00;AN=2;DP=40;ExcessHet=3.0103;FS=0.000;MLEAC=2;MLEAF=1.00;MQ=43.83;QD=22.13;SOR=0.902	GT:AD:DP:GQ:PL	1/1:0,40:40:99:1754,123,0
3R	13110370	.	G	C	992.77	.	AC=2;AF=1.00;AN=2;DP=41;ExcessHet=3.0103;FS=0.000;MLEAC=2;MLEAF=1.00;MQ=43.95;QD=24.82;SOR=1.151	GT:AD:DP:GQ:PL	1/1:0,40:40:99:1021,119,0
3R	13110509	.	GCTGCCTGC	G	979.73	.	AC=1;AF=0.500;AN=2;BaseQRankSum=-0.324;ClippingRankSum=0.000;DP=38;ExcessHet=3.0103;FS=1.374;MLEAC=1;MLEAF=0.500;MQ=43.85;MQRankSum=-0.909;QD=27.21;ReadPosRankSum=1.203;SOR=0.476	GT:AD:DP:GQ:PL	0/1:11,25:36:99:1017,0,373
3R	13110554	.	G	A	694.77	.	AC=1;AF=0.500;AN=2;BaseQRankSum=1.610;ClippingRankSum=0.000;DP=43;ExcessHet=3.0103;FS=1.391;MLEAC=1;MLEAF=0.500;MQ=43.93;MQRankSum=-0.608;QD=16.16;ReadPosRankSum=-0.146;SOR=1.148	GT:AD:DP:GQ:PL	0/1:13,30:43:99:723,0,231
3R	13110621	.	C	T	767.77	.	AC=1;AF=0.500;AN=2;BaseQRankSum=-0.575;ClippingRankSum=0.000;DP=45;ExcessHet=3.0103;FS=0.000;MLEAC=1;MLEAF=0.500;MQ=43.71;MQRankSum=-0.553;QD=17.06;ReadPosRankSum=-0.834;SOR=0.752	GT:AD:DP:GQ:PL	0/1:12,33:45:99:796,0,210
3R	13110655	.	A	G	144.77	.	AC=1;AF=0.500;AN=2;BaseQRankSum=-0.241;ClippingRankSum=0.000;DP=42;ExcessHet=3.0103;FS=0.000;MLEAC=1;MLEAF=0.500;MQ=43.69;MQRankSum=0.650;QD=3.45;ReadPosRankSum=-0.473;SOR=0.871	GT:AD:DP:GQ:PL	0/1:31,11:42:99:173,0,725
3R	13110934	.	T	C	1560.77	.	AC=2;AF=1.00;AN=2;DP=43;ExcessHet=3.0103;FS=0.000;MLEAC=2;MLEAF=1.00;MQ=43.95;QD=25.08;SOR=1.075	GT:AD:DP:GQ:PL	1/1:0,41:41:99:1589,122,0
3R	13110942	.	G	A	701.77	.	AC=1;AF=0.500;AN=2;BaseQRankSum=0.582;ClippingRankSum=0.000;DP=43;ExcessHet=3.0103;FS=7.916;MLEAC=1;MLEAF=0.500;MQ=43.95;MQRankSum=-0.503;QD=16.71;ReadPosRankSum=-0.307;SOR=0.132	GT:AD:DP:GQ:PL	0/1:10,32:42:99:730,0,119
3R	13111013	.	A	G	221.77	.	AC=1;AF=0.500;AN=2;BaseQRankSum=-0.508;ClippingRankSum=0.000;DP=46;ExcessHet=3.0103;FS=4.747;MLEAC=1;MLEAF=0.500;MQ=43.96;MQRankSum=0.709;QD=4.82;ReadPosRankSum=1.036;SOR=1.574	GT:AD:DP:GQ:PL	0/1:32,14:46:99:250,0,717
3R	13111032	.	A	G	1562.77	.	AC=2;AF=1.00;AN=2;DP=47;ExcessHet=3.0103;FS=0.000;MLEAC=2;MLEAF=1.00;MQ=43.44;QD=33.25;SOR=1.022	GT:AD:DP:GQ:PL	1/1:0,47:47:99:1591,141,0
3R	13111034	.	A	C	240.77	.	AC=1;AF=0.500;AN=2;BaseQRankSum=0.229;ClippingRankSum=0.000;DP=48;ExcessHet=3.0103;FS=0.000;MLEAC=1;MLEAF=0.500;MQ=43.45;MQRankSum=-2.088;QD=5.02;ReadPosRankSum=0.378;SOR=0.765	GT:AD:DP:GQ:PL	0/1:33,15:48:99:269,0,771
3R	13111068	.	A	C	1902.77	.	AC=2;AF=1.00;AN=2;BaseQRankSum=1.796;ClippingRankSum=0.000;DP=61;ExcessHet=3.0103;FS=3.874;MLEAC=2;MLEAF=1.00;MQ=43.50;MQRankSum=-0.199;QD=31.19;ReadPosRankSum=0.170;SOR=0.892	GT:AD:DP:GQ:PL	1/1:1,60:61:99:1931,172,0
3R	13111097	.	A	T	925.77	.	AC=1;AF=0.500;AN=2;BaseQRankSum=3.141;ClippingRankSum=0.000;DP=63;ExcessHet=3.0103;FS=1.026;MLEAC=1;MLEAF=0.500;MQ=43.52;MQRankSum=0.733;QD=14.69;ReadPosRankSum=1.002;SOR=0.897	GT:AD:DP:GQ:PL	0/1:22,41:63:99:954,0,388
3R	13111125	.	A	G	289.77	.	AC=1;AF=0.500;AN=2;BaseQRankSum=3.309;ClippingRankSum=0.000;DP=61;ExcessHet=3.0103;FS=1.141;MLEAC=1;MLEAF=0.500;MQ=43.94;MQRankSum=0.948;QD=4.75;ReadPosRankSum=1.827;SOR=0.446	GT:AD:DP:GQ:PL	0/1:43,18:61:99:318,0,924
3R	13111158	.	A	C	1686.77	.	AC=1;AF=0.500;AN=2;BaseQRankSum=1.527;ClippingRankSum=0.000;DP=66;ExcessHet=3.0103;FS=0.000;MLEAC=1;MLEAF=0.500;MQ=43.94;MQRankSum=-1.020;QD=25.56;ReadPosRankSum=-0.505;SOR=0.791	GT:AD:DP:GQ:PL	0/1:23,43:66:99:1715,0,836
3R	13111162	.	AATCTTT	A	1645.73	.	AC=1;AF=0.500;AN=2;BaseQRankSum=0.708;ClippingRankSum=0.000;DP=64;ExcessHet=3.0103;FS=1.035;MLEAC=1;MLEAF=0.500;MQ=43.94;MQRankSum=-1.045;QD=25.71;ReadPosRankSum=-0.315;SOR=0.936	GT:AD:DP:GQ:PL	0/1:23,41:64:99:1683,0,839
3R	13111226	.	T	C	2156.77	.	AC=2;AF=1.00;AN=2;DP=64;ExcessHet=3.0103;FS=0.000;MLEAC=2;MLEAF=1.00;MQ=43.94;QD=33.70;SOR=1.402	GT:AD:DP:GQ:PL	1/1:0,64:64:99:2185,204,0
3R	13111272	.	T	A	455.77	.	AC=1;AF=0.500;AN=2;BaseQRankSum=2.364;ClippingRankSum=0.000;DP=67;ExcessHet=3.0103;FS=0.961;MLEAC=1;MLEAF=0.500;MQ=43.94;MQRankSum=1.135;QD=6.91;ReadPosRankSum=-1.116;SOR=0.885	GT:AD:DP:GQ:PL	0/1:41,25:66:99:484,0,888
3R	13111310	.	T	TACAAC	2496.73	.	AC=2;AF=1.00;AN=2;DP=59;ExcessHet=3.0103;FS=0.000;MLEAC=2;MLEAF=1.00;MQ=43.93;QD=27.80;SOR=1.199	GT:AD:DP:GQ:PL	1/1:0,56:56:99:2534,171,0
3R	13111707	.	GAA	G	926.73	.	AC=1;AF=0.500;AN=2;BaseQRankSum=0.850;ClippingRankSum=0.000;DP=67;ExcessHet=3.0103;FS=20.693;MLEAC=1;MLEAF=0.500;MQ=44.00;MQRankSum=0.000;QD=15.19;ReadPosRankSum=0.263;SOR=1.774	GT:AD:DP:GQ:PL	0/1:26,35:61:99:964,0,673
3R	13111783	.	A	G	246.77	.	AC=1;AF=0.500;AN=2;BaseQRankSum=-2.811;ClippingRankSum=0.000;DP=50;ExcessHet=3.0103;FS=4.183;MLEAC=1;MLEAF=0.500;MQ=44.00;MQRankSum=0.000;QD=4.94;ReadPosRankSum=1.446;SOR=0.685	GT:AD:DP:GQ:PL	0/1:32,18:50:99:275,0,670
3R	13111796	.	C	A	801.77	.	AC=1;AF=0.500;AN=2;BaseQRankSum=0.260;ClippingRankSum=0.000;DP=54;ExcessHet=3.0103;FS=8.505;MLEAC=1;MLEAF=0.500;MQ=44.00;MQRankSum=0.000;QD=14.85;ReadPosRankSum=-1.388;SOR=1.313	GT:AD:DP:GQ:PL	0/1:17,37:54:99:830,0,299
3R	13111824	.	C	T	259.77	.	AC=1;AF=0.500;AN=2;BaseQRankSum=-0.756;ClippingRankSum=0.000;DP=55;ExcessHet=3.0103;FS=8.187;MLEAC=1;MLEAF=0.500;MQ=44.00;MQRankSum=0.000;QD=4.72;ReadPosRankSum=-0.884;SOR=0.811	GT:AD:DP:GQ:PL	0/1:38,17:55:99:288,0,845
3R	13112022	.	AATAACCC	A	1564.73	.	AC=1;AF=0.500;AN=2;BaseQRankSum=0.884;ClippingRankSum=0.000;DP=67;ExcessHet=3.0103;FS=0.000;MLEAC=1;MLEAF=0.500;MQ=44.00;MQRankSum=0.000;QD=23.71;ReadPosRankSum=0.097;SOR=0.693	GT:AD:DP:GQ:PL	0/1:26,40:66:99:1602,0,971
3R	13112065	.	T	G	439.77	.	AC=1;AF=0.500;AN=2;BaseQRankSum=-1.454;ClippingRankSum=0.000;DP=69;ExcessHet=3.0103;FS=2.024;MLEAC=1;MLEAF=0.500;MQ=43.92;MQRankSum=-1.811;QD=6.37;ReadPosRankSum=1.511;SOR=0.966	GT:AD:DP:GQ:PL	0/1:43,26:69:99:468,0,975
3R	13112110	.	T	TC	659.73	.	AC=1;AF=0.500;AN=2;BaseQRankSum=-2.803;ClippingRankSum=0.000;DP=74;ExcessHet=3.0103;FS=0.996;MLEAC=1;MLEAF=0.500;MQ=43.92;MQRankSum=-2.274;QD=8.92;ReadPosRankSum=0.805;SOR=0.892	GT:AD:DP:GQ:PL	0/1:52,22:74:99:697,0,2075
3R	13112115	.	A	T	696.77	.	AC=1;AF=0.500;AN=2;BaseQRankSum=0.038;ClippingRankSum=0.000;DP=73;ExcessHet=3.0103;FS=0.983;MLEAC=1;MLEAF=0.500;MQ=43.92;MQRankSum=-2.219;QD=9.54;ReadPosRankSum=0.622;SOR=0.899	GT:AD:DP:GQ:PL	0/1:52,21:73:99:725,0,2096
3R	13112154	.	T	G	270.77	.	AC=1;AF=0.500;AN=2;BaseQRankSum=-3.055;ClippingRankSum=0.000;DP=70;ExcessHet=3.0103;FS=7.621;MLEAC=1;MLEAF=0.500;MQ=43.96;MQRankSum=-1.606;QD=3.87;ReadPosRankSum=-2.173;SOR=1.789	GT:AD:DP:GQ:PL	0/1:51,19:70:99:299,0,1202
3R	13112862	.	A	G	777.77	.	AC=1;AF=0.500;AN=2;BaseQRankSum=-0.033;ClippingRankSum=0.000;DP=43;ExcessHet=3.0103;FS=0.000;MLEAC=1;MLEAF=0.500;MQ=43.65;MQRankSum=-0.424;QD=18.52;ReadPosRankSum=-0.748;SOR=0.811	GT:AD:DP:GQ:PL	0/1:8,34:42:94:806,0,94
3R	13112892	.	A	T	1113.77	.	AC=2;AF=1.00;AN=2;DP=42;ExcessHet=3.0103;FS=0.000;MLEAC=2;MLEAF=1.00;MQ=43.69;QD=27.17;SOR=0.741	GT:AD:DP:GQ:PL	1/1:0,41:41:99:1142,123,0
3R	13113052	.	T	G	1417.77	.	AC=2;AF=1.00;AN=2;DP=55;ExcessHet=3.0103;FS=0.000;MLEAC=2;MLEAF=1.00;MQ=43.30;QD=26.25;SOR=0.931	GT:AD:DP:GQ:PL	1/1:0,54:54:99:1446,161,0
3R	13113083	.	A	G	670.77	.	AC=1;AF=0.500;AN=2;BaseQRankSum=-1.187;ClippingRankSum=0.000;DP=56;ExcessHet=3.0103;FS=3.822;MLEAC=1;MLEAF=0.500;MQ=43.35;MQRankSum=-0.340;QD=12.20;ReadPosRankSum=-0.303;SOR=0.703	GT:AD:DP:GQ:PL	0/1:35,20:55:99:699,0,1420
3R	13113088	.	A	G	697.77	.	AC=1;AF=0.500;AN=2;BaseQRankSum=-0.834;ClippingRankSum=0.000;DP=58;ExcessHet=3.0103;FS=1.032;MLEAC=1;MLEAF=0.500;MQ=43.19;MQRankSum=-0.666;QD=12.24;ReadPosRankSum=-0.168;SOR=0.551	GT:AD:DP:GQ:PL	0/1:37,20:57:99:726,0,1452
3R	13113139	.	A	C	258.77	.	AC=1;AF=0.500;AN=2;BaseQRankSum=-2.393;ClippingRankSum=0.000;DP=57;ExcessHet=3.0103;FS=1.093;MLEAC=1;MLEAF=0.500;MQ=42.63;MQRankSum=-0.753;QD=4.62;ReadPosRankSum=-0.734;SOR=0.880	GT:AD:DP:GQ:PL	0/1:39,17:56:99:287,0,920
3R	13113198	.	A	G	1399.77	.	AC=2;AF=1.00;AN=2;DP=33;ExcessHet=3.0103;FS=0.000;MLEAC=2;MLEAF=1.00;MQ=42.85;QD=29.63;SOR=0.752	GT:AD:DP:GQ:PL	1/1:0,33:33:99:1428,99,0
3R	13113200	.	A	T	1399.77	.	AC=2;AF=1.00;AN=2;DP=31;ExcessHet=3.0103;FS=0.000;MLEAC=2;MLEAF=1.00;MQ=42.78;QD=33.70;SOR=0.756	GT:AD:DP:GQ:PL	1/1:0,31:31:99:1428,99,0
3R	13113220	.	G	A	1448.77	.	AC=2;AF=1.00;AN=2;DP=32;ExcessHet=3.0103;FS=0.000;MLEAC=2;MLEAF=1.00;MQ=42.31;QD=30.53;SOR=0.957	GT:AD:DP:GQ:PL	1/1:0,32:32:99:1477,99,0
3R	13113223	.	A	AT	1439.73	.	AC=2;AF=1.00;AN=2;DP=32;ExcessHet=3.0103;FS=0.000;MLEAC=2;MLEAF=1.00;MQ=42.25;QD=27.66;SOR=0.957	GT:AD:DP:GQ:PL	1/1:0,32:32:99:1477,99,0
3R	13113228	.	A	ATGTTTTGCTTCTCCATTAAAAAAAATTGTAAGTGTCATAAAATGGC	2007.73	.	AC=2;AF=1.00;AN=2;DP=32;ExcessHet=3.0103;FS=0.000;MLEAC=2;MLEAF=1.00;MQ=42.19;QD=30.11;SOR=0.957	GT:AD:DP:GQ:PL	1/1:0,32:32:99:2045,138,0
3R	13113281	.	C	T	2378.77	.	AC=2;AF=1.00;AN=2;DP=53;ExcessHet=3.0103;FS=0.000;MLEAC=2;MLEAF=1.00;MQ=42.47;QD=32.92;SOR=0.892	GT:AD:DP:GQ:PL	1/1:0,53:53:99:2407,163,0
3R	13113293	.	C	T	2490.77	.	AC=2;AF=1.00;AN=2;DP=58;ExcessHet=3.0103;FS=0.000;MLEAC=2;MLEAF=1.00;MQ=42.57;QD=27.11;SOR=0.914	GT:AD:DP:GQ:PL	1/1:0,58:58:99:2519,175,0
3R	13113350	.	G	C	963.77	.	AC=1;AF=0.500;AN=2;BaseQRankSum=-0.666;ClippingRankSum=0.000;DP=56;ExcessHet=3.0103;FS=9.436;MLEAC=1;MLEAF=0.500;MQ=43.21;MQRankSum=1.278;QD=17.52;ReadPosRankSum=1.458;SOR=0.939	GT:AD:DP:GQ:PL	0/1:12,43:55:99:992,0,156
3R	13113380	.	TC	T	342.73	.	AC=1;AF=0.500;AN=2;BaseQRankSum=0.000;ClippingRankSum=0.000;DP=54;ExcessHet=3.0103;FS=9.559;MLEAC=1;MLEAF=0.500;MQ=43.16;MQRankSum=-1.686;QD=6.47;ReadPosRankSum=-0.904;SOR=1.300	GT:AD:DP:GQ:PL	0/1:41,12:53:99:380,0,1672
3R	13113382	.	TC	T	342.73	.	AC=1;AF=0.500;AN=2;BaseQRankSum=1.492;ClippingRankSum=0.000;DP=52;ExcessHet=3.0103;FS=7.314;MLEAC=1;MLEAF=0.500;MQ=43.13;MQRankSum=-1.632;QD=6.59;ReadPosRankSum=-1.086;SOR=1.309	GT:AD:DP:GQ:PL	0/1:40,12:52:99:380,0,1672
3R	13113611	.	A	T	1058.77	.	AC=2;AF=1.00;AN=2;DP=40;ExcessHet=3.0103;FS=0.000;MLEAC=2;MLEAF=1.00;MQ=42.78;QD=26.47;SOR=0.793	GT:AD:DP:GQ:PL	1/1:0,40:40:99:1087,119,0
3R	13113637	.	C	CGCCT	1716.73	.	AC=2;AF=1.00;AN=2;DP=36;ExcessHet=3.0103;FS=0.000;MLEAC=2;MLEAF=1.00;MQ=42.09;QD=27.63;SOR=1.002	GT:AD:DP:GQ:PL	1/1:0,35:35:99:1754,117,0
3R	13113642	.	T	TTTTGCTTTTCGTTGGATGTGGATGATAATAATAATACTATGG	2572.73	.	AC=2;AF=1.00;AN=2;DP=41;ExcessHet=3.0103;FS=0.000;MLEAC=2;MLEAF=1.00;MQ=42.06;QD=32.56;SOR=1.347	GT:AD:DP:GQ:PL	1/1:0,41:41:99:2610,175,0
3R	13113662	.	AT	A	67.73	.	AC=1;AF=0.500;AN=2;BaseQRankSum=-0.094;ClippingRankSum=0.000;DP=43;ExcessHet=3.0103;FS=7.807;MLEAC=1;MLEAF=0.500;MQ=42.53;MQRankSum=-2.810;QD=1.58;ReadPosRankSum=0.115;SOR=2.070	GT:AD:DP:GQ:PL	0/1:32,11:43:99:105,0,574
3R	13113697	.	A	T	57.77	.	AC=1;AF=0.500;AN=2;BaseQRankSum=-2.487;ClippingRankSum=0.000;DP=58;ExcessHet=3.0103;FS=1.399;MLEAC=1;MLEAF=0.500;MQ=43.01;MQRankSum=-4.086;QD=1.00;ReadPosRankSum=0.167;SOR=1.131	GT:AD:DP:GQ:PL	0/1:48,10:58:86:86,0,1178
3R	13113713	.	T	TAAGCTGGTA	306.73	.	AC=1;AF=0.500;AN=2;BaseQRankSum=-1.166;ClippingRankSum=0.000;DP=63;ExcessHet=3.0103;FS=0.000;MLEAC=1;MLEAF=0.500;MQ=42.97;MQRankSum=-4.134;QD=4.87;ReadPosRankSum=-0.622;SOR=0.874	GT:AD:DP:GQ:PL	0/1:51,12:63:99:344,0,2189
3R	13113717	.	A	T	315.77	.	AC=1;AF=0.500;AN=2;BaseQRankSum=1.121;ClippingRankSum=0.000;DP=65;ExcessHet=3.0103;FS=1.256;MLEAC=1;MLEAF=0.500;MQ=42.94;MQRankSum=-4.035;QD=4.86;ReadPosRankSum=-0.440;SOR=0.983	GT:AD:DP:GQ:PL	0/1:53,12:65:99:344,0,2189
3R	13113718	.	C	T	315.77	.	AC=1;AF=0.500;AN=2;BaseQRankSum=1.107;ClippingRankSum=0.000;DP=65;ExcessHet=3.0103;FS=1.256;MLEAC=1;MLEAF=0.500;MQ=42.94;MQRankSum=-4.035;QD=4.86;ReadPosRankSum=-0.474;SOR=0.983	GT:AD:DP:GQ:PL	0/1:53,12:65:99:344,0,2189
3R	13113749	.	T	G	75.77	.	AC=1;AF=0.500;AN=2;BaseQRankSum=-1.311;ClippingRankSum=0.000;DP=65;ExcessHet=3.0103;FS=0.000;MLEAC=1;MLEAF=0.500;MQ=43.36;MQRankSum=-3.966;QD=1.18;ReadPosRankSum=-0.276;SOR=0.739	GT:AD:DP:GQ:PL	0/1:53,11:64:99:104,0,1291
3R	13113804	.	A	G	53.77	.	AC=1;AF=0.500;AN=2;BaseQRankSum=0.451;ClippingRankSum=0.000;DP=69;ExcessHet=3.0103;FS=0.000;MLEAC=1;MLEAF=0.500;MQ=43.51;MQRankSum=-1.819;QD=0.80;ReadPosRankSum=-0.398;SOR=0.782	GT:AD:DP:GQ:PL	0/1:56,11:67:82:82,0,1281
3R	13113900	.	A	T	293.77	.	AC=1;AF=0.500;AN=2;BaseQRankSum=0.114;ClippingRankSum=0.000;DP=70;ExcessHet=3.0103;FS=9.551;MLEAC=1;MLEAF=0.500;MQ=43.69;MQRankSum=0.212;QD=4.20;ReadPosRankSum=1.101;SOR=1.673	GT:AD:DP:GQ:PL	0/1:50,20:70:99:322,0,1129
3R	13113981	.	T	G	1012.77	.	AC=1;AF=0.500;AN=2;BaseQRankSum=-1.757;ClippingRankSum=0.000;DP=64;ExcessHet=3.0103;FS=1.093;MLEAC=1;MLEAF=0.500;MQ=43.69;MQRankSum=1.039;QD=15.82;ReadPosRankSum=0.373;SOR=0.454	GT:AD:DP:GQ:PL	0/1:17,47:64:99:1041,0,278
3R	13113991	.	T	C	2567.77	.	AC=2;AF=1.00;AN=2;DP=67;ExcessHet=3.0103;FS=0.000;MLEAC=2;MLEAF=1.00;MQ=43.70;QD=31.96;SOR=0.723	GT:AD:DP:GQ:PL	1/1:0,67:67:99:2596,204,0
3R	13114027	.	G	A	1723.77	.	AC=2;AF=1.00;AN=2;DP=63;ExcessHet=3.0103;FS=0.000;MLEAC=2;MLEAF=1.00;MQ=43.71;QD=27.36;SOR=1.010	GT:AD:DP:GQ:PL	1/1:0,63:63:99:1752,189,0
3R	13114107	.	G	A	1944.77	.	AC=2;AF=1.00;AN=2;DP=71;ExcessHet=3.0103;FS=0.000;MLEAC=2;MLEAF=1.00;MQ=43.80;QD=27.39;SOR=0.721	GT:AD:DP:GQ:PL	1/1:0,71:71:99:1973,213,0
3R	13114230	.	C	T	80.77	.	AC=1;AF=0.500;AN=2;BaseQRankSum=0.713;ClippingRankSum=0.000;DP=64;ExcessHet=3.0103;FS=1.355;MLEAC=1;MLEAF=0.500;MQ=43.74;MQRankSum=0.686;QD=1.28;ReadPosRankSum=-1.473;SOR=1.115	GT:AD:DP:GQ:PL	0/1:52,11:63:99:109,0,1204
3R	13114247	.	A	G	1709.77	.	AC=2;AF=1.00;AN=2;DP=65;ExcessHet=3.0103;FS=0.000;MLEAC=2;MLEAF=1.00;MQ=43.75;QD=26.30;SOR=1.078	GT:AD:DP:GQ:PL	1/1:0,65:65:99:1738,194,0
3R	13114308	.	G	C	1151.77	.	AC=2;AF=1.00;AN=2;DP=44;ExcessHet=3.0103;FS=0.000;MLEAC=2;MLEAF=1.00;MQ=44.00;QD=26.18;SOR=1.105	GT:AD:DP:GQ:PL	1/1:0,44:44:99:1180,131,0
3R	13114677	.	T	C	1432.77	.	AC=2;AF=1.00;AN=2;DP=57;ExcessHet=3.0103;FS=0.000;MLEAC=2;MLEAF=1.00;MQ=43.91;QD=25.14;SOR=1.238	GT:AD:DP:GQ:PL	1/1:0,57:57:99:1461,169,0
3R	13114783	.	A	G	2976.77	.	AC=2;AF=1.00;AN=2;DP=68;ExcessHet=3.0103;FS=0.000;MLEAC=2;MLEAF=1.00;MQ=43.93;QD=34.04;SOR=0.949	GT:AD:DP:GQ:PL	1/1:0,68:68:99:3005,211,0
3R	13114787	.	T	C	3071.77	.	AC=2;AF=1.00;AN=2;DP=72;ExcessHet=3.0103;FS=0.000;MLEAC=2;MLEAF=1.00;MQ=43.93;QD=28.55;SOR=0.869	GT:AD:DP:GQ:PL	1/1:0,72:72:99:3100,217,0
3R	13115311	.	A	G	1071.77	.	AC=2;AF=1.00;AN=2;DP=53;ExcessHet=3.0103;FS=0.000;MLEAC=2;MLEAF=1.00;MQ=43.91;QD=25.52;SOR=2.303	GT:AD:DP:GQ:PL	1/1:0,42:42:99:1100,125,0
3R	13115334	.	A	ATTTTT	1619.73	.	AC=2;AF=1.00;AN=2;BaseQRankSum=-0.765;ClippingRankSum=0.000;DP=53;ExcessHet=3.0103;FS=0.000;MLEAC=2;MLEAF=1.00;MQ=43.71;MQRankSum=-0.074;QD=30.98;ReadPosRankSum=-0.867;SOR=2.038	GT:AD:DP:GQ:PL	1/1:1,35:36:99:1657,117,0
3R	13115919	.	C	T	386.77	.	AC=1;AF=0.500;AN=2;BaseQRankSum=1.685;ClippingRankSum=0.000;DP=53;ExcessHet=3.0103;FS=2.357;MLEAC=1;MLEAF=0.500;MQ=43.82;MQRankSum=-0.377;QD=7.30;ReadPosRankSum=-0.519;SOR=1.069	GT:AD:DP:GQ:PL	0/1:32,21:53:99:415,0,696
3R	13115946	.	CTGTGTGTG	C	490.73	.	AC=1;AF=0.500;AN=2;BaseQRankSum=-0.512;ClippingRankSum=0.000;DP=48;ExcessHet=3.0103;FS=2.793;MLEAC=1;MLEAF=0.500;MQ=43.72;MQRankSum=-0.180;QD=11.15;ReadPosRankSum=0.765;SOR=1.000	GT:AD:DP:GQ:PL	0/1:29,15:44:99:528,0,1115
3R	13116027	.	A	G	996.77	.	AC=2;AF=1.00;AN=2;DP=37;ExcessHet=3.0103;FS=0.000;MLEAC=2;MLEAF=1.00;MQ=43.84;QD=26.94;SOR=0.859	GT:AD:DP:GQ:PL	1/1:0,37:37:99:1025,111,0
3R	13116180	.	T	C	579.77	.	AC=1;AF=0.500;AN=2;BaseQRankSum=-2.157;ClippingRankSum=0.000;DP=39;ExcessHet=3.0103;FS=4.920;MLEAC=1;MLEAF=0.500;MQ=43.75;MQRankSum=-1.550;QD=14.87;ReadPosRankSum=0.969;SOR=0.376	GT:AD:DP:GQ:PL	0/1:12,27:39:99:608,0,223
3R	13116283	.	C	G	680.77	.	AC=1;AF=0.500;AN=2;BaseQRankSum=0.503;ClippingRankSum=0.000;DP=47;ExcessHet=3.0103;FS=2.635;MLEAC=1;MLEAF=0.500;MQ=43.10;MQRankSum=-3.504;QD=14.80;ReadPosRankSum=-1.812;SOR=1.003	GT:AD:DP:GQ:PL	0/1:17,29:46:99:709,0,314
3R	13116319	.	GACATATACGTATACCAA	G	1060.73	.	AC=1;AF=0.500;AN=2;BaseQRankSum=-0.428;ClippingRankSum=0.000;DP=49;ExcessHet=3.0103;FS=2.479;MLEAC=1;MLEAF=0.500;MQ=43.06;MQRankSum=-4.021;QD=22.10;ReadPosRankSum=-0.180;SOR=0.392	GT:AD:DP:GQ:PL	0/1:20,28:48:99:1098,0,755
3R	13116354	.	C	T	1760.77	.	AC=2;AF=1.00;AN=2;DP=47;ExcessHet=3.0103;FS=0.000;MLEAC=2;MLEAF=1.00;MQ=43.10;QD=31.05;SOR=0.823	GT:AD:DP:GQ:PL	1/1:0,47:47:99:1789,144,0
3R	13116363	.	G	A	654.77	.	AC=1;AF=0.500;AN=2;BaseQRankSum=2.750;ClippingRankSum=0.000;DP=49;ExcessHet=3.0103;FS=1.137;MLEAC=1;MLEAF=0.500;MQ=43.18;MQRankSum=-3.433;QD=13.36;ReadPosRankSum=0.154;SOR=0.446	GT:AD:DP:GQ:PL	0/1:19,30:49:99:683,0,362
3R	13116391	.	G	C	1489.77	.	AC=2;AF=1.00;AN=2;DP=48;ExcessHet=3.0103;FS=0.000;MLEAC=2;MLEAF=1.00;MQ=43.06;QD=31.04;SOR=0.776	GT:AD:DP:GQ:PL	1/1:0,48:48:99:1518,145,0
3R	13116437	.	C	T	879.77	.	AC=1;AF=0.500;AN=2;BaseQRankSum=1.053;ClippingRankSum=0.000;DP=48;ExcessHet=3.0103;FS=5.127;MLEAC=1;MLEAF=0.500;MQ=43.51;MQRankSum=-1.891;QD=18.33;ReadPosRankSum=-0.212;SOR=0.223	GT:AD:DP:GQ:PL	0/1:10,38:48:96:908,0,96
3R	13116466	.	T	C	1202.77	.	AC=2;AF=1.00;AN=2;BaseQRankSum=1.005;ClippingRankSum=0.000;DP=50;ExcessHet=3.0103;FS=0.000;MLEAC=2;MLEAF=1.00;MQ=43.29;MQRankSum=-0.511;QD=24.06;ReadPosRankSum=-0.832;SOR=0.239	GT:AD:DP:GQ:PL	1/1:1,49:50:99:1231,124,0
3R	13116508	.	A	G	762.77	.	AC=1;AF=0.500;AN=2;BaseQRankSum=-0.395;ClippingRankSum=0.000;DP=46;ExcessHet=3.0103;FS=5.029;MLEAC=1;MLEAF=0.500;MQ=43.23;MQRankSum=-2.331;QD=16.58;ReadPosRankSum=0.696;SOR=0.627	GT:AD:DP:GQ:PL	0/1:12,34:46:99:791,0,196
3R	13116648	.	C	T	1765.77	.	AC=1;AF=0.500;AN=2;BaseQRankSum=-0.587;ClippingRankSum=0.000;DP=55;ExcessHet=3.0103;FS=0.000;MLEAC=1;MLEAF=0.500;MQ=43.50;MQRankSum=-2.255;QD=32.10;ReadPosRankSum=0.237;SOR=0.700	GT:AD:DP:GQ:PL	0/1:12,43:55:99:1794,0,488
3R	13116649	.	C	T	1765.77	.	AC=1;AF=0.500;AN=2;BaseQRankSum=0.948;ClippingRankSum=0.000;DP=57;ExcessHet=3.0103;FS=0.000;MLEAC=1;MLEAF=0.500;MQ=43.48;MQRankSum=-2.418;QD=30.98;ReadPosRankSum=0.635;SOR=0.830	GT:AD:DP:GQ:PL	0/1:13,44:57:99:1794,0,488
3R	13116750	.	C	CTTTT	1426.73	.	AC=1;AF=0.500;AN=2;BaseQRankSum=0.229;ClippingRankSum=0.000;DP=46;ExcessHet=3.0103;FS=1.413;MLEAC=1;MLEAF=0.500;MQ=42.71;MQRankSum=-3.996;QD=31.71;ReadPosRankSum=-0.952;SOR=0.657	GT:AD:DP:GQ:PL	0/1:9,36:45:99:1464,0,312
3R	13116754	.	A	ATATGAAATATATG	1887.73	.	AC=1;AF=0.500;AN=2;BaseQRankSum=-0.829;ClippingRankSum=0.000;DP=42;ExcessHet=3.0103;FS=0.000;MLEAC=1;MLEAF=0.500;MQ=42.63;MQRankSum=-4.469;QD=32.34;ReadPosRankSum=-0.030;SOR=0.693	GT:AD:DP:GQ:PL	0/1:10,32:42:99:1925,0,278
3R	13116755	.	C	G	1896.77	.	AC=1;AF=0.500;AN=2;BaseQRankSum=2.246;ClippingRankSum=0.000;DP=53;ExcessHet=3.0103;FS=0.000;MLEAC=1;MLEAF=0.500;MQ=42.96;MQRankSum=-3.093;QD=31.21;ReadPosRankSum=-1.678;SOR=0.527	GT:AD:DP:GQ:PL	0/1:9,44:53:99:1925,0,278
3R	13116800	.	ACCATGAGT	A	1897.73	.	AC=1;AF=0.500;AN=2;BaseQRankSum=-0.261;ClippingRankSum=0.000;DP=61;ExcessHet=3.0103;FS=2.740;MLEAC=1;MLEAF=0.500;MQ=43.15;MQRankSum=-2.538;QD=31.63;ReadPosRankSum=-0.370;SOR=0.544	GT:AD:DP:GQ:PL	0/1:13,47:60:99:1935,0,399
3R	13116881	.	C	T	1520.77	.	AC=2;AF=1.00;AN=2;DP=61;ExcessHet=3.0103;FS=0.000;MLEAC=2;MLEAF=1.00;MQ=43.70;QD=25.78;SOR=0.726	GT:AD:DP:GQ:PL	1/1:0,59:59:99:1549,176,0
3R	13116926	.	C	G	90.77	.	AC=1;AF=0.500;AN=2;BaseQRankSum=1.189;ClippingRankSum=0.000;DP=52;ExcessHet=3.0103;FS=3.079;MLEAC=1;MLEAF=0.500;MQ=43.68;MQRankSum=0.556;QD=1.75;ReadPosRankSum=1.119;SOR=0.976	GT:AD:DP:GQ:PL	0/1:42,10:52:99:119,0,976
3R	13116997	.	C	CTT	1906.73	.	AC=2;AF=1.00;AN=2;DP=48;ExcessHet=3.0103;FS=0.000;MLEAC=2;MLEAF=1.00;MQ=43.74;QD=25.08;SOR=0.735	GT:AD:DP:GQ:PL	1/1:0,47:47:99:1944,144,0
3R	13117076	.	G	T	207.77	.	AC=1;AF=0.500;AN=2;BaseQRankSum=0.618;ClippingRankSum=0.000;DP=58;ExcessHet=3.0103;FS=6.385;MLEAC=1;MLEAF=0.500;MQ=43.50;MQRankSum=0.700;QD=3.65;ReadPosRankSum=-1.398;SOR=1.400	GT:AD:DP:GQ:PL	0/1:42,15:57:99:236,0,925
3R	13117260	.	GC	G	1270.73	.	AC=1;AF=0.500;AN=2;BaseQRankSum=-2.122;ClippingRankSum=0.000;DP=44;ExcessHet=3.0103;FS=4.825;MLEAC=1;MLEAF=0.500;MQ=43.80;MQRankSum=1.598;QD=28.88;ReadPosRankSum=0.185;SOR=0.957	GT:AD:DP:GQ:PL	0/1:12,32:44:99:1308,0,423
3R	13117262	.	C	A	1279.77	.	AC=1;AF=0.500;AN=2;BaseQRankSum=0.548;ClippingRankSum=0.000;DP=44;ExcessHet=3.0103;FS=4.825;MLEAC=1;MLEAF=0.500;MQ=43.80;MQRankSum=1.598;QD=29.09;ReadPosRankSum=0.475;SOR=0.957	GT:AD:DP:GQ:PL	0/1:12,32:44:99:1308,0,423
3R	13117326	.	T	TA	363.73	.	AC=1;AF=0.500;AN=2;BaseQRankSum=-1.880;ClippingRankSum=0.000;DP=44;ExcessHet=3.0103;FS=1.321;MLEAC=1;MLEAF=0.500;MQ=43.61;MQRankSum=0.327;QD=8.87;ReadPosRankSum=0.173;SOR=0.824	GT:AD:DP:GQ:PL	0/1:14,27:41:99:401,0,150
3R	13117391	.	TTGTGTATA	T	803.73	.	AC=1;AF=0.500;AN=2;BaseQRankSum=-0.899;ClippingRankSum=0.000;DP=42;ExcessHet=3.0103;FS=9.408;MLEAC=1;MLEAF=0.500;MQ=43.77;MQRankSum=-1.223;QD=20.61;ReadPosRankSum=1.285;SOR=1.510	GT:AD:DP:GQ:PL	0/1:17,22:39:99:841,0,625
3R	13117667	.	TGCGCAAAAAATAA	T	615.73	.	AC=1;AF=0.500;AN=2;BaseQRankSum=-0.282;ClippingRankSum=0.000;DP=65;ExcessHet=3.0103;FS=1.038;MLEAC=1;MLEAF=0.500;MQ=43.97;MQRankSum=-1.522;QD=9.47;ReadPosRankSum=-0.415;SOR=0.853	GT:AD:DP:GQ:PL	0/1:46,19:65:99:653,0,6068
3R	13117792	.	G	A	728.77	.	AC=1;AF=0.500;AN=2;BaseQRankSum=1.376;ClippingRankSum=0.000;DP=64;ExcessHet=3.0103;FS=0.000;MLEAC=1;MLEAF=0.500;MQ=44.00;MQRankSum=0.000;QD=11.39;ReadPosRankSum=2.007;SOR=0.830	GT:AD:DP:GQ:PL	0/1:43,21:64:99:757,0,2453
3R	13117805	.	C	T	803.77	.	AC=1;AF=0.500;AN=2;BaseQRankSum=2.718;ClippingRankSum=0.000;DP=65;ExcessHet=3.0103;FS=0.000;MLEAC=1;MLEAF=0.500;MQ=44.00;MQRankSum=0.000;QD=12.37;ReadPosRankSum=1.525;SOR=0.650	GT:AD:DP:GQ:PL	0/1:43,22:65:99:832,0,2534
3R	13117813	.	C	T	861.77	.	AC=1;AF=0.500;AN=2;BaseQRankSum=-0.070;ClippingRankSum=0.000;DP=70;ExcessHet=3.0103;FS=0.936;MLEAC=1;MLEAF=0.500;MQ=44.00;MQRankSum=0.000;QD=12.31;ReadPosRankSum=0.272;SOR=0.534	GT:AD:DP:GQ:PL	0/1:44,26:70:99:890,0,2528
3R	13117987	.	T	C	1887.77	.	AC=2;AF=1.00;AN=2;DP=71;ExcessHet=3.0103;FS=0.000;MLEAC=2;MLEAF=1.00;MQ=43.77;QD=26.59;SOR=0.721	GT:AD:DP:GQ:PL	1/1:0,71:71:99:1916,213,0
3R	13118101	.	T	C	581.77	.	AC=1;AF=0.500;AN=2;BaseQRankSum=-0.140;ClippingRankSum=0.000;DP=64;ExcessHet=3.0103;FS=5.701;MLEAC=1;MLEAF=0.500;MQ=43.91;MQRankSum=-0.644;QD=9.09;ReadPosRankSum=1.243;SOR=1.049	GT:AD:DP:GQ:PL	0/1:46,18:64:99:610,0,1907
3R	13118124	.	T	C	698.77	.	AC=1;AF=0.500;AN=2;BaseQRankSum=1.515;ClippingRankSum=0.000;DP=69;ExcessHet=3.0103;FS=3.464;MLEAC=1;MLEAF=0.500;MQ=43.86;MQRankSum=-1.141;QD=10.13;ReadPosRankSum=-1.007;SOR=0.968	GT:AD:DP:GQ:PL	0/1:45,24:69:99:727,0,1880
3R	13118193	.	T	G	680.77	.	AC=1;AF=0.500;AN=2;BaseQRankSum=-3.813;ClippingRankSum=0.000;DP=62;ExcessHet=3.0103;FS=2.276;MLEAC=1;MLEAF=0.500;MQ=43.70;MQRankSum=-1.844;QD=11.16;ReadPosRankSum=1.972;SOR=0.787	GT:AD:DP:GQ:PL	0/1:41,20:61:99:709,0,1817
3R	13118194	.	C	T	680.77	.	AC=1;AF=0.500;AN=2;BaseQRankSum=1.525;ClippingRankSum=0.000;DP=62;ExcessHet=3.0103;FS=2.276;MLEAC=1;MLEAF=0.500;MQ=43.70;MQRankSum=-1.844;QD=11.16;ReadPosRankSum=2.002;SOR=0.787	GT:AD:DP:GQ:PL	0/1:41,20:61:99:709,0,1817
3R	13118540	.	AGGTAAAGT	A	43.73	.	AC=1;AF=0.500;AN=2;BaseQRankSum=0.000;ClippingRankSum=0.000;DP=52;ExcessHet=3.0103;FS=4.561;MLEAC=1;MLEAF=0.500;MQ=43.57;MQRankSum=-1.852;QD=0.91;ReadPosRankSum=-1.295;SOR=1.969	GT:AD:DP:GQ:PL	0/1:43,5:48:81:81,0,1750
3R	13118596	.	A	G	129.77	.	AC=1;AF=0.500;AN=2;BaseQRankSum=-1.325;ClippingRankSum=0.000;DP=66;ExcessHet=3.0103;FS=6.713;MLEAC=1;MLEAF=0.500;MQ=43.46;MQRankSum=-2.025;QD=2.06;ReadPosRankSum=1.555;SOR=1.555	GT:AD:DP:GQ:PL	0/1:50,13:63:99:158,0,1183
3R	13118643	.	G	A	1155.77	.	AC=1;AF=0.500;AN=2;BaseQRankSum=-0.695;ClippingRankSum=0.000;DP=76;ExcessHet=3.0103;FS=0.000;MLEAC=1;MLEAF=0.500;MQ=43.34;MQRankSum=4.004;QD=15.83;ReadPosRankSum=0.720;SOR=0.756	GT:AD:DP:GQ:PL	0/1:21,52:73:99:1184,0,726
3R	13118650	.	T	C	308.77	.	AC=1;AF=0.500;AN=2;BaseQRankSum=-2.603;ClippingRankSum=0.000;DP=78;ExcessHet=3.0103;FS=0.967;MLEAC=1;MLEAF=0.500;MQ=43.38;MQRankSum=-4.086;QD=4.06;ReadPosRankSum=-0.497;SOR=0.546	GT:AD:DP:GQ:PL	0/1:55,21:76:99:337,0,2204
3R	13118706	.	T	G	2051.77	.	AC=2;AF=1.00;AN=2;DP=81;ExcessHet=3.0103;FS=0.000;MLEAC=2;MLEAF=1.00;MQ=43.42;QD=25.97;SOR=0.770	GT:AD:DP:GQ:PL	1/1:0,79:79:99:2080,235,0
3R	13118824	.	C	T	2606.77	.	AC=2;AF=1.00;AN=2;DP=59;ExcessHet=3.0103;FS=0.000;MLEAC=2;MLEAF=1.00;MQ=43.67;QD=28.04;SOR=0.871	GT:AD:DP:GQ:PL	1/1:0,59:59:99:2635,178,0
3R	13118829	.	A	T	2759.77	.	AC=2;AF=1.00;AN=2;DP=63;ExcessHet=3.0103;FS=0.000;MLEAC=2;MLEAF=1.00;MQ=43.69;QD=35.69;SOR=0.859	GT:AD:DP:GQ:PL	1/1:0,63:63:99:2788,190,0
3R	13118884	.	T	G	950.77	.	AC=1;AF=0.500;AN=2;BaseQRankSum=-0.309;ClippingRankSum=0.000;DP=72;ExcessHet=3.0103;FS=13.125;MLEAC=1;MLEAF=0.500;MQ=44.00;MQRankSum=0.000;QD=13.21;ReadPosRankSum=0.192;SOR=1.447	GT:AD:DP:GQ:PL	0/1:27,45:72:99:979,0,902
3R	13118897	.	G	GA	294.73	.	AC=1;AF=0.500;AN=2;BaseQRankSum=-2.689;ClippingRankSum=0.000;DP=76;ExcessHet=3.0103;FS=6.633;MLEAC=1;MLEAF=0.500;MQ=43.92;MQRankSum=1.037;QD=3.98;ReadPosRankSum=1.046;SOR=0.682	GT:AD:DP:GQ:PL	0/1:49,25:74:99:332,0,1822
3R	13118960	.	A	G	296.77	.	AC=1;AF=0.500;AN=2;BaseQRankSum=-2.758;ClippingRankSum=0.000;DP=64;ExcessHet=3.0103;FS=0.000;MLEAC=1;MLEAF=0.500;MQ=43.91;MQRankSum=1.055;QD=4.64;ReadPosRankSum=0.347;SOR=0.556	GT:AD:DP:GQ:PL	0/1:42,22:64:99:325,0,978
3R	13119293	.	T	C	1559.77	.	AC=2;AF=1.00;AN=2;DP=59;ExcessHet=3.0103;FS=0.000;MLEAC=2;MLEAF=1.00;MQ=43.97;QD=26.44;SOR=1.316	GT:AD:DP:GQ:PL	1/1:0,59:59:99:1588,177,0
3R	13119425	.	G	A	967.77	.	AC=1;AF=0.500;AN=2;BaseQRankSum=-1.261;ClippingRankSum=0.000;DP=73;ExcessHet=3.0103;FS=0.945;MLEAC=1;MLEAF=0.500;MQ=43.95;MQRankSum=1.895;QD=13.63;ReadPosRankSum=0.074;SOR=0.835	GT:AD:DP:GQ:PL	0/1:26,45:71:99:996,0,491
3R	13119467	.	A	T	1802.77	.	AC=2;AF=1.00;AN=2;DP=70;ExcessHet=3.0103;FS=0.000;MLEAC=2;MLEAF=1.00;MQ=43.65;QD=26.91;SOR=1.410	GT:AD:DP:GQ:PL	1/1:0,67:67:99:1831,201,0
3R	13119488	.	A	C	1824.77	.	AC=2;AF=1.00;AN=2;DP=74;ExcessHet=3.0103;FS=0.000;MLEAC=2;MLEAF=1.00;MQ=43.39;QD=26.83;SOR=1.179	GT:AD:DP:GQ:PL	1/1:0,68:68:99:1853,204,0
3R	13119563	.	A	G	2930.77	.	AC=2;AF=1.00;AN=2;DP=72;ExcessHet=3.0103;FS=0.000;MLEAC=2;MLEAF=1.00;MQ=43.25;QD=34.02;SOR=1.249	GT:AD:DP:GQ:PL	1/1:0,65:65:99:2959,205,0
3R	13119566	.	C	T	2930.77	.	AC=2;AF=1.00;AN=2;DP=72;ExcessHet=3.0103;FS=0.000;MLEAC=2;MLEAF=1.00;MQ=43.25;QD=28.77;SOR=1.341	GT:AD:DP:GQ:PL	1/1:0,65:65:99:2959,205,0
3R	13119582	.	A	G	1654.77	.	AC=2;AF=1.00;AN=2;DP=68;ExcessHet=3.0103;FS=0.000;MLEAC=2;MLEAF=1.00;MQ=43.20;QD=26.69;SOR=1.536	GT:AD:DP:GQ:PL	1/1:0,62:62:99:1683,185,0
3R	13119627	.	T	C	1483.77	.	AC=2;AF=1.00;AN=2;DP=61;ExcessHet=3.0103;FS=0.000;MLEAC=2;MLEAF=1.00;MQ=43.76;QD=26.50;SOR=1.781	GT:AD:DP:GQ:PL	1/1:0,56:56:99:1512,168,0
3R	13119682	.	C	T	1146.77	.	AC=2;AF=1.00;AN=2;DP=50;ExcessHet=3.0103;FS=0.000;MLEAC=2;MLEAF=1.00;MQ=43.82;QD=26.06;SOR=1.508	GT:AD:DP:GQ:PL	1/1:0,44:44:99:1175,132,0
3R	13119728	.	C	T	1049.77	.	AC=2;AF=1.00;AN=2;DP=47;ExcessHet=3.0103;FS=0.000;MLEAC=2;MLEAF=1.00;MQ=43.96;QD=26.92;SOR=2.362	GT:AD:DP:GQ:PL	1/1:0,39:39:99:1078,117,0
3R	13120014	.	G	GA	596.73	.	AC=2;AF=1.00;AN=2;DP=36;ExcessHet=3.0103;FS=0.000;MLEAC=2;MLEAF=1.00;MQ=43.50;QD=20.58;SOR=0.760	GT:AD:DP:GQ:PL	1/1:0,29:29:89:634,89,0
3R	13120059	.	G	T	88.77	.	AC=1;AF=0.500;AN=2;BaseQRankSum=2.003;ClippingRankSum=0.000;DP=40;ExcessHet=3.0103;FS=1.579;MLEAC=1;MLEAF=0.500;MQ=43.60;MQRankSum=1.298;QD=2.47;ReadPosRankSum=-0.305;SOR=1.179	GT:AD:DP:GQ:PL	0/1:28,8:36:99:117,0,625
3R	13120097	.	C	T	598.77	.	AC=1;AF=0.500;AN=2;BaseQRankSum=-0.784;ClippingRankSum=0.000;DP=37;ExcessHet=3.0103;FS=3.528;MLEAC=1;MLEAF=0.500;MQ=43.62;MQRankSum=-1.125;QD=17.61;ReadPosRankSum=0.244;SOR=0.283	GT:AD:DP:GQ:PL	0/1:8,26:34:99:627,0,125
3R	13120182	.	G	T	1259.77	.	AC=2;AF=1.00;AN=2;DP=49;ExcessHet=3.0103;FS=0.000;MLEAC=2;MLEAF=1.00;MQ=43.37;QD=26.25;SOR=1.562	GT:AD:DP:GQ:PL	1/1:0,48:48:99:1288,143,0
3R	13120206	.	T	C	740.77	.	AC=1;AF=0.500;AN=2;BaseQRankSum=-3.662;ClippingRankSum=0.000;DP=47;ExcessHet=3.0103;FS=1.312;MLEAC=1;MLEAF=0.500;MQ=43.50;MQRankSum=-1.023;QD=16.10;ReadPosRankSum=0.438;SOR=0.473	GT:AD:DP:GQ:PL	0/1:12,34:46:99:769,0,201
3R	13120218	.	C	A	119.77	.	AC=1;AF=0.500;AN=2;BaseQRankSum=-0.807;ClippingRankSum=0.000;DP=48;ExcessHet=3.0103;FS=0.000;MLEAC=1;MLEAF=0.500;MQ=43.57;MQRankSum=0.826;QD=2.55;ReadPosRankSum=0.259;SOR=0.627	GT:AD:DP:GQ:PL	0/1:36,11:47:99:148,0,873
3R	13120408	.	T	TA,TAA	1158.73	.	AC=1,1;AF=0.500,0.500;AN=2;BaseQRankSum=0.062;ClippingRankSum=0.000;DP=63;ExcessHet=3.0103;FS=3.077;MLEAC=1,1;MLEAF=0.500,0.500;MQ=43.94;MQRankSum=-0.195;QD=18.69;ReadPosRankSum=0.818;SOR=0.105	GT:AD:DP:GQ:PL	1/2:2,45,15:62:99:1196,268,129,747,0,725
3R	13120539	.	T	TA	2194.73	.	AC=2;AF=1.00;AN=2;DP=67;ExcessHet=3.0103;FS=0.000;MLEAC=2;MLEAF=1.00;MQ=43.88;QD=33.25;SOR=0.886	GT:AD:DP:GQ:PL	1/1:0,66:66:99:2232,199,0
3R	13120665	.	C	A	2130.77	.	AC=2;AF=1.00;AN=2;DP=49;ExcessHet=3.0103;FS=0.000;MLEAC=2;MLEAF=1.00;MQ=43.50;QD=32.06;SOR=0.733	GT:AD:DP:GQ:PL	1/1:0,49:49:99:2159,150,0
3R	13120673	.	C	A	2112.77	.	AC=2;AF=1.00;AN=2;DP=49;ExcessHet=3.0103;FS=0.000;MLEAC=2;MLEAF=1.00;MQ=43.50;QD=34.58;SOR=0.818	GT:AD:DP:GQ:PL	1/1:0,49:49:99:2141,147,0
3R	13120821	.	TC	T	1943.73	.	AC=2;AF=1.00;AN=2;DP=44;ExcessHet=3.0103;FS=0.000;MLEAC=2;MLEAF=1.00;MQ=42.97;QD=31.43;SOR=1.179	GT:AD:DP:GQ:PL	1/1:0,43:43:99:1981,133,0
3R	13120823	.	GCAAAAAGTGAAGTGGCAAGCAAC	G	1972.73	.	AC=2;AF=1.00;AN=2;DP=44;ExcessHet=3.0103;FS=0.000;MLEAC=2;MLEAF=1.00;MQ=42.97;QD=31.75;SOR=1.105	GT:AD:DP:GQ:PL	1/1:0,44:44:99:2010,136,0
3R	13120858	.	T	G	1907.77	.	AC=2;AF=1.00;AN=2;DP=44;ExcessHet=3.0103;FS=0.000;MLEAC=2;MLEAF=1.00;MQ=42.97;QD=31.45;SOR=0.990	GT:AD:DP:GQ:PL	1/1:0,44:44:99:1936,132,0
3R	13120924	.	T	C	933.77	.	AC=2;AF=1.00;AN=2;DP=37;ExcessHet=3.0103;FS=0.000;MLEAC=2;MLEAF=1.00;MQ=43.31;QD=25.24;SOR=1.270	GT:AD:DP:GQ:PL	1/1:0,37:37:99:962,110,0
3R	13121010	.	GACCCTCCCC	G	1662.73	.	AC=2;AF=1.00;AN=2;DP=39;ExcessHet=3.0103;FS=0.000;MLEAC=2;MLEAF=1.00;MQ=43.55;QD=31.80;SOR=1.040	GT:AD:DP:GQ:PL	1/1:0,38:38:99:1700,114,0
3R	13121361	.	CACACACACATAT	C	48.73	.	AC=1;AF=0.500;AN=2;BaseQRankSum=0.159;ClippingRankSum=0.000;DP=43;ExcessHet=3.0103;FS=13.202;MLEAC=1;MLEAF=0.500;MQ=43.34;MQRankSum=-1.218;QD=1.16;ReadPosRankSum=-1.293;SOR=3.600	GT:AD:DP:GQ:PL	0/1:37,5:42:86:86,0,2253
3R	13121408	.	G	GTA	143.73	.	AC=1;AF=0.500;AN=2;BaseQRankSum=0.792;ClippingRankSum=0.000;DP=44;ExcessHet=3.0103;FS=0.000;MLEAC=1;MLEAF=0.500;MQ=43.36;MQRankSum=-0.682;QD=3.42;ReadPosRankSum=-1.285;SOR=0.765	GT:AD:DP:GQ:PL	0/1:34,8:42:99:181,0,1131
3R	13121698	.	TAACATC	T	415.73	.	AC=1;AF=0.500;AN=2;BaseQRankSum=2.756;ClippingRankSum=0.000;DP=69;ExcessHet=3.0103;FS=2.509;MLEAC=1;MLEAF=0.500;MQ=44.00;MQRankSum=0.000;QD=6.03;ReadPosRankSum=-1.209;SOR=1.083	GT:AD:DP:GQ:PL	0/1:55,14:69:99:453,0,4705
3R	13121706	.	AC	A	421.73	.	AC=1;AF=0.500;AN=2;BaseQRankSum=2.323;ClippingRankSum=0.000;DP=68;ExcessHet=3.0103;FS=2.544;MLEAC=1;MLEAF=0.500;MQ=44.00;MQRankSum=0.000;QD=6.20;ReadPosRankSum=-1.669;SOR=1.204	GT:AD:DP:GQ:PL	0/1:53,15:68:99:459,0,4638
3R	13121724	.	T	G	445.77	.	AC=1;AF=0.500;AN=2;BaseQRankSum=2.320;ClippingRankSum=0.000;DP=69;ExcessHet=3.0103;FS=2.499;MLEAC=1;MLEAF=0.500;MQ=44.00;MQRankSum=0.000;QD=6.46;ReadPosRankSum=-0.911;SOR=1.223	GT:AD:DP:GQ:PL	0/1:53,16:69:99:474,0,2491
3R	13121729	.	T	A	483.77	.	AC=1;AF=0.500;AN=2;BaseQRankSum=-1.618;ClippingRankSum=0.000;DP=66;ExcessHet=3.0103;FS=1.104;MLEAC=1;MLEAF=0.500;MQ=44.00;MQRankSum=0.000;QD=7.33;ReadPosRankSum=-0.843;SOR=0.875	GT:AD:DP:GQ:PL	0/1:51,15:66:99:512,0,2459
3R	13121925	.	AAC	A	1759.73	.	AC=1;AF=0.500;AN=2;BaseQRankSum=0.854;ClippingRankSum=0.000;DP=74;ExcessHet=3.0103;FS=0.000;MLEAC=1;MLEAF=0.500;MQ=44.00;MQRankSum=0.000;QD=24.11;ReadPosRankSum=-0.666;SOR=0.669	GT:AD:DP:GQ:PL	0/1:18,55:73:99:1797,0,466
3R	13121989	.	T	G	1360.77	.	AC=1;AF=0.500;AN=2;BaseQRankSum=-1.764;ClippingRankSum=0.000;DP=85;ExcessHet=3.0103;FS=6.401;MLEAC=1;MLEAF=0.500;MQ=43.95;MQRankSum=-0.848;QD=16.01;ReadPosRankSum=1.203;SOR=0.642	GT:AD:DP:GQ:PL	0/1:23,62:85:99:1389,0,359
3R	13122005	.	T	G	306.77	.	AC=1;AF=0.500;AN=2;BaseQRankSum=-1.383;ClippingRankSum=0.000;DP=86;ExcessHet=3.0103;FS=15.858;MLEAC=1;MLEAF=0.500;MQ=43.95;MQRankSum=0.853;QD=3.57;ReadPosRankSum=0.169;SOR=1.874	GT:AD:DP:GQ:PL	0/1:64,22:86:99:335,0,1499
3R	13122215	.	A	T	1568.77	.	AC=1;AF=0.500;AN=2;BaseQRankSum=2.506;ClippingRankSum=0.000;DP=88;ExcessHet=3.0103;FS=2.137;MLEAC=1;MLEAF=0.500;MQ=44.00;MQRankSum=0.000;QD=17.83;ReadPosRankSum=-0.524;SOR=0.744	GT:AD:DP:GQ:PL	0/1:20,68:88:99:1597,0,275
3R	13122310	.	G	T	2204.77	.	AC=2;AF=1.00;AN=2;DP=84;ExcessHet=3.0103;FS=0.000;MLEAC=2;MLEAF=1.00;MQ=43.98;QD=26.25;SOR=0.897	GT:AD:DP:GQ:PL	1/1:0,84:84:99:2233,251,0
3R	13122433	.	G	GCT	3090.73	.	AC=2;AF=1.00;AN=2;DP=84;ExcessHet=3.0103;FS=0.000;MLEAC=2;MLEAF=1.00;MQ=43.82;QD=31.79;SOR=0.796	GT:AD:DP:GQ:PL	1/1:0,80:80:99:3128,244,0
3R	13122807	.	C	T	1522.77	.	AC=1;AF=0.500;AN=2;BaseQRankSum=-1.124;ClippingRankSum=0.000;DP=90;ExcessHet=3.0103;FS=2.158;MLEAC=1;MLEAF=0.500;MQ=43.96;MQRankSum=-0.803;QD=17.30;ReadPosRankSum=1.629;SOR=1.083	GT:AD:DP:GQ:PL	0/1:22,66:88:99:1551,0,366
3R	13123030	.	A	G	1613.77	.	AC=2;AF=1.00;AN=2;DP=58;ExcessHet=3.0103;FS=0.000;MLEAC=2;MLEAF=1.00;MQ=44.00;QD=27.82;SOR=1.085	GT:AD:DP:GQ:PL	1/1:0,58:58:99:1642,174,0
3R	13123232	.	A	G	514.77	.	AC=1;AF=0.500;AN=2;BaseQRankSum=1.590;ClippingRankSum=0.000;DP=41;ExcessHet=3.0103;FS=2.709;MLEAC=1;MLEAF=0.500;MQ=43.90;MQRankSum=-1.232;QD=12.56;ReadPosRankSum=1.766;SOR=0.828	GT:AD:DP:GQ:PL	0/1:18,23:41:99:543,0,350
3R	13123554	.	T	C	1108.77	.	AC=2;AF=1.00;AN=2;DP=43;ExcessHet=3.0103;FS=0.000;MLEAC=2;MLEAF=1.00;MQ=44.00;QD=25.79;SOR=0.836	GT:AD:DP:GQ:PL	1/1:0,43:43:99:1137,128,0
3R	13123594	.	C	T	84.77	.	AC=1;AF=0.500;AN=2;BaseQRankSum=0.929;ClippingRankSum=0.000;DP=47;ExcessHet=3.0103;FS=1.404;MLEAC=1;MLEAF=0.500;MQ=44.00;MQRankSum=0.000;QD=1.80;ReadPosRankSum=-0.095;SOR=0.815	GT:AD:DP:GQ:PL	0/1:38,9:47:99:113,0,929
3R	13123664	.	C	T	225.77	.	AC=1;AF=0.500;AN=2;BaseQRankSum=-0.206;ClippingRankSum=0.000;DP=50;ExcessHet=3.0103;FS=0.000;MLEAC=1;MLEAF=0.500;MQ=44.00;MQRankSum=0.000;QD=4.61;ReadPosRankSum=1.137;SOR=0.873	GT:AD:DP:GQ:PL	0/1:33,16:49:99:254,0,694
3R	13124012	.	G	C	1601.77	.	AC=2;AF=1.00;AN=2;DP=65;ExcessHet=3.0103;FS=0.000;MLEAC=2;MLEAF=1.00;MQ=43.76;QD=25.42;SOR=0.790	GT:AD:DP:GQ:PL	1/1:0,63:63:99:1630,188,0
3R	13124043	.	G	A	2905.77	.	AC=2;AF=1.00;AN=2;DP=68;ExcessHet=3.0103;FS=0.000;MLEAC=2;MLEAF=1.00;MQ=43.60;QD=33.20;SOR=0.849	GT:AD:DP:GQ:PL	1/1:0,67:67:99:2934,208,0
3R	13124060	.	T	G	2941.77	.	AC=2;AF=1.00;AN=2;DP=64;ExcessHet=3.0103;FS=0.000;MLEAC=2;MLEAF=1.00;MQ=43.51;QD=32.88;SOR=0.859	GT:AD:DP:GQ:PL	1/1:0,63:63:99:2970,199,0
3R	13124067	.	T	C	3031.77	.	AC=2;AF=1.00;AN=2;DP=66;ExcessHet=3.0103;FS=0.000;MLEAC=2;MLEAF=1.00;MQ=43.46;QD=32.41;SOR=0.723	GT:AD:DP:GQ:PL	1/1:0,65:65:99:3060,205,0
3R	13124089	.	T	A	3166.77	.	AC=2;AF=1.00;AN=2;DP=69;ExcessHet=3.0103;FS=0.000;MLEAC=2;MLEAF=1.00;MQ=43.49;QD=35.03;SOR=0.910	GT:AD:DP:GQ:PL	1/1:0,69:69:99:3195,214,0
3R	13124090	.	T	C	3166.77	.	AC=2;AF=1.00;AN=2;DP=70;ExcessHet=3.0103;FS=0.000;MLEAC=2;MLEAF=1.00;MQ=43.49;QD=23.04;SOR=0.941	GT:AD:DP:GQ:PL	1/1:0,70:70:99:3195,214,0
3R	13124106	.	C	T	2788.77	.	AC=2;AF=1.00;AN=2;DP=64;ExcessHet=3.0103;FS=0.000;MLEAC=2;MLEAF=1.00;MQ=43.45;QD=34.91;SOR=0.892	GT:AD:DP:GQ:PL	1/1:0,64:64:99:2817,193,0
3R	13124149	.	C	T	2345.77	.	AC=2;AF=1.00;AN=2;DP=54;ExcessHet=3.0103;FS=0.000;MLEAC=2;MLEAF=1.00;MQ=43.42;QD=33.86;SOR=0.846	GT:AD:DP:GQ:PL	1/1:0,54:54:99:2374,163,0
3R	13124157	.	ATGCCATTCTTG	A	2356.73	.	AC=2;AF=1.00;AN=2;DP=52;ExcessHet=3.0103;FS=0.000;MLEAC=2;MLEAF=1.00;MQ=43.43;QD=33.16;SOR=0.853	GT:AD:DP:GQ:PL	1/1:0,52:52:99:2394,163,0
3R	13124237	.	C	T	2888.77	.	AC=2;AF=1.00;AN=2;DP=66;ExcessHet=3.0103;FS=0.000;MLEAC=2;MLEAF=1.00;MQ=43.02;QD=29.54;SOR=1.033	GT:AD:DP:GQ:PL	1/1:0,66:66:99:2917,199,0
3R	13124238	.	A	G	2888.77	.	AC=2;AF=1.00;AN=2;DP=66;ExcessHet=3.0103;FS=0.000;MLEAC=2;MLEAF=1.00;MQ=43.02;QD=29.81;SOR=1.033	GT:AD:DP:GQ:PL	1/1:0,66:66:99:2917,199,0
3R	13124531	.	G	A	599.77	.	AC=1;AF=0.500;AN=2;BaseQRankSum=1.725;ClippingRankSum=0.000;DP=42;ExcessHet=3.0103;FS=9.370;MLEAC=1;MLEAF=0.500;MQ=43.26;MQRankSum=1.957;QD=14.28;ReadPosRankSum=0.935;SOR=1.411	GT:AD:DP:GQ:PL	0/1:15,27:42:99:628,0,318
3R	13124621	.	A	T	108.77	.	AC=1;AF=0.500;AN=2;BaseQRankSum=-0.310;ClippingRankSum=0.000;DP=42;ExcessHet=3.0103;FS=0.000;MLEAC=1;MLEAF=0.500;MQ=44.00;MQRankSum=0.000;QD=2.59;ReadPosRankSum=-0.412;SOR=0.582	GT:AD:DP:GQ:PL	0/1:32,10:42:99:137,0,729
3R	13124632	.	T	C	623.77	.	AC=1;AF=0.500;AN=2;BaseQRankSum=-0.676;ClippingRankSum=0.000;DP=40;ExcessHet=3.0103;FS=1.384;MLEAC=1;MLEAF=0.500;MQ=44.00;MQRankSum=0.000;QD=15.59;ReadPosRankSum=1.002;SOR=0.793	GT:AD:DP:GQ:PL	0/1:11,29:40:99:652,0,162
3R	13124764	.	T	C	782.77	.	AC=1;AF=0.500;AN=2;BaseQRankSum=3.394;ClippingRankSum=0.000;DP=53;ExcessHet=3.0103;FS=0.000;MLEAC=1;MLEAF=0.500;MQ=43.96;MQRankSum=-0.647;QD=14.77;ReadPosRankSum=1.440;SOR=0.805	GT:AD:DP:GQ:PL	0/1:17,36:53:99:811,0,287
3R	13124776	.	T	G	841.77	.	AC=1;AF=0.500;AN=2;BaseQRankSum=-0.169;ClippingRankSum=0.000;DP=56;ExcessHet=3.0103;FS=2.458;MLEAC=1;MLEAF=0.500;MQ=43.97;MQRankSum=-0.621;QD=15.03;ReadPosRankSum=0.642;SOR=0.489	GT:AD:DP:GQ:PL	0/1:17,39:56:99:870,0,296
3R	13124811	.	A	G	722.77	.	AC=1;AF=0.500;AN=2;BaseQRankSum=1.184;ClippingRankSum=0.000;DP=45;ExcessHet=3.0103;FS=4.741;MLEAC=1;MLEAF=0.500;MQ=43.96;MQRankSum=-0.624;QD=16.06;ReadPosRankSum=-0.785;SOR=1.089	GT:AD:DP:GQ:PL	0/1:14,31:45:99:751,0,237
3R	13124835	.	G	A	1003.77	.	AC=1;AF=0.500;AN=2;BaseQRankSum=3.134;ClippingRankSum=0.000;DP=46;ExcessHet=3.0103;FS=6.311;MLEAC=1;MLEAF=0.500;MQ=43.96;MQRankSum=-0.833;QD=21.82;ReadPosRankSum=0.920;SOR=1.054	GT:AD:DP:GQ:PL	0/1:20,26:46:99:1032,0,842
3R	13124837	.	G	GGGAGCT	993.73	.	AC=1;AF=0.500;AN=2;BaseQRankSum=2.080;ClippingRankSum=0.000;DP=46;ExcessHet=3.0103;FS=6.311;MLEAC=1;MLEAF=0.500;MQ=43.96;MQRankSum=-0.833;QD=21.60;ReadPosRankSum=0.776;SOR=1.054	GT:AD:DP:GQ:PL	0/1:20,26:46:99:1031,0,842
3R	13125026	.	T	A	1503.77	.	AC=2;AF=1.00;AN=2;DP=56;ExcessHet=3.0103;FS=0.000;MLEAC=2;MLEAF=1.00;MQ=43.97;QD=26.85;SOR=1.009	GT:AD:DP:GQ:PL	1/1:0,56:56:99:1532,168,0
3R	13125247	.	C	T	1387.77	.	AC=2;AF=1.00;AN=2;DP=53;ExcessHet=3.0103;FS=0.000;MLEAC=2;MLEAF=1.00;MQ=43.96;QD=26.18;SOR=1.077	GT:AD:DP:GQ:PL	1/1:0,53:53:99:1416,159,0
3R	13125675	.	A	G	1542.77	.	AC=2;AF=1.00;AN=2;DP=59;ExcessHet=3.0103;FS=0.000;MLEAC=2;MLEAF=1.00;MQ=44.00;QD=26.15;SOR=1.532	GT:AD:DP:GQ:PL	1/1:0,59:59:99:1571,176,0
3R	13127290	.	G	A	270.77	.	AC=1;AF=0.500;AN=2;BaseQRankSum=-0.162;ClippingRankSum=0.000;DP=67;ExcessHet=3.0103;FS=1.064;MLEAC=1;MLEAF=0.500;MQ=43.97;MQRankSum=0.000;QD=4.10;ReadPosRankSum=0.054;SOR=0.481	GT:AD:DP:GQ:PL	0/1:48,18:66:99:299,0,1140
3R	13127455	.	C	T	162.77	.	AC=1;AF=0.500;AN=2;BaseQRankSum=1.846;ClippingRankSum=0.000;DP=49;ExcessHet=3.0103;FS=0.000;MLEAC=1;MLEAF=0.500;MQ=44.00;MQRankSum=0.000;QD=3.32;ReadPosRankSum=0.652;SOR=0.836	GT:AD:DP:GQ:PL	0/1:37,12:49:99:191,0,859
3R	13129287	.	A	G	2192.77	.	AC=2;AF=1.00;AN=2;DP=53;ExcessHet=3.0103;FS=0.000;MLEAC=2;MLEAF=1.00;MQ=43.93;QD=24.90;SOR=0.730	GT:AD:DP:GQ:PL	1/1:0,53:53:99:2221,159,0
3R	13129301	.	T	G	2253.77	.	AC=2;AF=1.00;AN=2;DP=53;ExcessHet=3.0103;FS=0.000;MLEAC=2;MLEAF=1.00;MQ=43.93;QD=32.05;SOR=0.892	GT:AD:DP:GQ:PL	1/1:0,53:53:99:2282,165,0
3R	13129405	.	C	T	908.77	.	AC=1;AF=0.500;AN=2;BaseQRankSum=2.131;ClippingRankSum=0.000;DP=55;ExcessHet=3.0103;FS=11.937;MLEAC=1;MLEAF=0.500;MQ=43.96;MQRankSum=-0.543;QD=16.52;ReadPosRankSum=0.024;SOR=1.347	GT:AD:DP:GQ:PL	0/1:14,41:55:99:937,0,202
3R	13129520	.	T	A	1192.77	.	AC=1;AF=0.500;AN=2;BaseQRankSum=-0.531;ClippingRankSum=0.000;DP=66;ExcessHet=3.0103;FS=1.235;MLEAC=1;MLEAF=0.500;MQ=43.94;MQRankSum=-0.644;QD=18.07;ReadPosRankSum=0.091;SOR=0.446	GT:AD:DP:GQ:PL	0/1:12,54:66:99:1221,0,112
3R	13129558	.	T	C	1086.77	.	AC=1;AF=0.500;AN=2;BaseQRankSum=-0.203;ClippingRankSum=0.000;DP=61;ExcessHet=3.0103;FS=13.026;MLEAC=1;MLEAF=0.500;MQ=43.94;MQRankSum=-0.683;QD=18.11;ReadPosRankSum=0.321;SOR=0.880	GT:AD:DP:GQ:PL	0/1:12,48:60:99:1115,0,153
3R	13129649	.	C	T	951.77	.	AC=1;AF=0.500;AN=2;BaseQRankSum=1.293;ClippingRankSum=0.000;DP=52;ExcessHet=3.0103;FS=1.332;MLEAC=1;MLEAF=0.500;MQ=43.78;MQRankSum=-0.715;QD=18.66;ReadPosRankSum=-0.882;SOR=0.788	GT:AD:DP:GQ:PL	0/1:11,40:51:99:980,0,158
3R	13129904	.	G	A	958.77	.	AC=1;AF=0.500;AN=2;BaseQRankSum=3.983;ClippingRankSum=0.000;DP=52;ExcessHet=3.0103;FS=4.824;MLEAC=1;MLEAF=0.500;MQ=44.00;MQRankSum=0.000;QD=18.44;ReadPosRankSum=0.429;SOR=0.418	GT:AD:DP:GQ:PL	0/1:12,40:52:99:987,0,169
3R	13130062	.	T	C	846.77	.	AC=1;AF=0.500;AN=2;BaseQRankSum=-3.125;ClippingRankSum=0.000;DP=47;ExcessHet=3.0103;FS=1.504;MLEAC=1;MLEAF=0.500;MQ=43.96;MQRankSum=-0.396;QD=18.02;ReadPosRankSum=-2.128;SOR=1.096	GT:AD:DP:GQ:PL	0/1:8,39:47:85:875,0,85
3R	13130379	.	ATCCTTT	A	1657.73	.	AC=1;AF=0.500;AN=2;BaseQRankSum=1.000;ClippingRankSum=0.000;DP=61;ExcessHet=3.0103;FS=5.686;MLEAC=1;MLEAF=0.500;MQ=44.00;MQRankSum=0.000;QD=27.63;ReadPosRankSum=-0.528;SOR=0.255	GT:AD:DP:GQ:PL	0/1:18,42:60:99:1695,0,1234
3R	13131014	.	A	C	349.77	.	AC=1;AF=0.500;AN=2;BaseQRankSum=2.453;ClippingRankSum=0.000;DP=26;ExcessHet=3.0103;FS=0.000;MLEAC=1;MLEAF=0.500;MQ=43.92;MQRankSum=-0.667;QD=13.99;ReadPosRankSum=-0.593;SOR=0.527	GT:AD:DP:GQ:PL	0/1:9,16:25:99:378,0,165
3R	13131343	.	G	T	2059.77	.	AC=1;AF=0.500;AN=2;BaseQRankSum=-0.430;ClippingRankSum=0.000;DP=74;ExcessHet=3.0103;FS=0.000;MLEAC=1;MLEAF=0.500;MQ=43.92;MQRankSum=0.156;QD=27.83;ReadPosRankSum=-0.377;SOR=0.770	GT:AD:DP:GQ:PL	0/1:22,52:74:99:2088,0,952
3R	13131347	.	A	G	2090.77	.	AC=1;AF=0.500;AN=2;BaseQRankSum=-4.407;ClippingRankSum=0.000;DP=77;ExcessHet=3.0103;FS=0.000;MLEAC=1;MLEAF=0.500;MQ=43.92;MQRankSum=0.149;QD=27.15;ReadPosRankSum=-0.370;SOR=0.685	GT:AD:DP:GQ:PL	0/1:23,54:77:99:2119,0,978
3R	13131358	.	A	T	1201.77	.	AC=1;AF=0.500;AN=2;BaseQRankSum=-2.227;ClippingRankSum=0.000;DP=78;ExcessHet=3.0103;FS=2.000;MLEAC=1;MLEAF=0.500;MQ=43.92;MQRankSum=0.114;QD=15.41;ReadPosRankSum=-0.188;SOR=0.483	GT:AD:DP:GQ:PL	0/1:24,54:78:99:1230,0,435
3R	13131463	.	T	C	935.77	.	AC=1;AF=0.500;AN=2;BaseQRankSum=0.994;ClippingRankSum=0.000;DP=63;ExcessHet=3.0103;FS=0.000;MLEAC=1;MLEAF=0.500;MQ=43.94;MQRankSum=0.684;QD=15.09;ReadPosRankSum=0.296;SOR=0.855	GT:AD:DP:GQ:PL	0/1:18,44:62:99:964,0,288
3R	13131589	.	G	C	746.77	.	AC=1;AF=0.500;AN=2;BaseQRankSum=1.075;ClippingRankSum=0.000;DP=60;ExcessHet=3.0103;FS=0.000;MLEAC=1;MLEAF=0.500;MQ=44.00;MQRankSum=0.000;QD=12.45;ReadPosRankSum=-0.339;SOR=0.681	GT:AD:DP:GQ:PL	0/1:25,35:60:99:775,0,472
3R	13131664	.	G	A	573.77	.	AC=1;AF=0.500;AN=2;BaseQRankSum=0.584;ClippingRankSum=0.000;DP=51;ExcessHet=3.0103;FS=4.003;MLEAC=1;MLEAF=0.500;MQ=43.44;MQRankSum=1.641;QD=11.48;ReadPosRankSum=0.420;SOR=0.307	GT:AD:DP:GQ:PL	0/1:22,28:50:99:602,0,425
3R	13131739	.	A	G	735.77	.	AC=1;AF=0.500;AN=2;BaseQRankSum=0.540;ClippingRankSum=0.000;DP=57;ExcessHet=3.0103;FS=0.000;MLEAC=1;MLEAF=0.500;MQ=43.50;MQRankSum=1.800;QD=13.14;ReadPosRankSum=1.415;SOR=0.636	GT:AD:DP:GQ:PL	0/1:22,34:56:99:764,0,419
3R	13132421	.	A	AT	77.73	.	AC=1;AF=0.500;AN=2;BaseQRankSum=-1.053;ClippingRankSum=0.000;DP=53;ExcessHet=3.0103;FS=4.380;MLEAC=1;MLEAF=0.500;MQ=44.00;MQRankSum=0.000;QD=1.47;ReadPosRankSum=0.848;SOR=1.304	GT:AD:DP:GQ:PL	0/1:39,14:53:99:115,0,967
3R	13132423	.	T	TA	956.73	.	AC=1;AF=0.500;AN=2;BaseQRankSum=-0.162;ClippingRankSum=0.000;DP=55;ExcessHet=3.0103;FS=2.699;MLEAC=1;MLEAF=0.500;MQ=44.00;MQRankSum=0.000;QD=17.40;ReadPosRankSum=-0.957;SOR=0.333	GT:AD:DP:GQ:PL	0/1:14,41:55:99:994,0,180
3R	13132546	.	C	T	365.77	.	AC=1;AF=0.500;AN=2;BaseQRankSum=3.925;ClippingRankSum=0.000;DP=44;ExcessHet=3.0103;FS=2.978;MLEAC=1;MLEAF=0.500;MQ=44.00;MQRankSum=0.000;QD=8.31;ReadPosRankSum=-1.503;SOR=0.876	GT:AD:DP:GQ:PL	0/1:32,12:44:99:394,0,1568
3R	13132547	.	C	T	365.77	.	AC=1;AF=0.500;AN=2;BaseQRankSum=3.421;ClippingRankSum=0.000;DP=45;ExcessHet=3.0103;FS=3.000;MLEAC=1;MLEAF=0.500;MQ=44.00;MQRankSum=0.000;QD=8.13;ReadPosRankSum=-1.283;SOR=0.850	GT:AD:DP:GQ:PL	0/1:33,12:45:99:394,0,1568
3R	13132725	.	GGTT	G	418.73	.	AC=1;AF=0.500;AN=2;BaseQRankSum=-1.351;ClippingRankSum=0.000;DP=43;ExcessHet=3.0103;FS=1.306;MLEAC=1;MLEAF=0.500;MQ=43.95;MQRankSum=-1.468;QD=9.74;ReadPosRankSum=-1.178;SOR=0.648	GT:AD:DP:GQ:PL	0/1:30,13:43:99:456,0,2792
3R	13132730	.	ATGC	A	415.73	.	AC=1;AF=0.500;AN=2;BaseQRankSum=-1.053;ClippingRankSum=0.000;DP=44;ExcessHet=3.0103;FS=1.286;MLEAC=1;MLEAF=0.500;MQ=43.96;MQRankSum=-1.494;QD=9.45;SOR=0.693	GT:AD:DP:GQ:PL	0/1:31,13:44:99:453,0,2821
3R	13132859	.	A	G	224.77	.	AC=1;AF=0.500;AN=2;BaseQRankSum=0.393;ClippingRankSum=0.000;DP=71;ExcessHet=3.0103;FS=2.353;MLEAC=1;MLEAF=0.500;MQ=44.00;MQRankSum=0.000;QD=3.17;ReadPosRankSum=-0.283;SOR=1.069	GT:AD:DP:GQ:PL	0/1:54,17:71:99:253,0,1221
3R	13132881	.	GT	G	154.73	.	AC=1;AF=0.500;AN=2;BaseQRankSum=2.305;ClippingRankSum=0.000;DP=68;ExcessHet=3.0103;FS=0.000;MLEAC=1;MLEAF=0.500;MQ=44.00;MQRankSum=0.000;QD=2.46;ReadPosRankSum=0.030;SOR=0.804	GT:AD:DP:GQ:PL	0/1:45,18:63:99:192,0,1732
3R	13132903	.	A	T	516.77	.	AC=1;AF=0.500;AN=2;BaseQRankSum=1.341;ClippingRankSum=0.000;DP=63;ExcessHet=3.0103;FS=2.343;MLEAC=1;MLEAF=0.500;MQ=44.00;MQRankSum=0.000;QD=8.91;ReadPosRankSum=0.969;SOR=1.133	GT:AD:DP:GQ:PL	0/1:22,36:58:99:545,0,727
3R	13133072	.	T	G	2742.77	.	AC=2;AF=1.00;AN=2;DP=61;ExcessHet=3.0103;FS=0.000;MLEAC=2;MLEAF=1.00;MQ=43.97;QD=25.24;SOR=0.865	GT:AD:DP:GQ:PL	1/1:0,61:61:99:2771,190,0
3R	13133077	.	T	C	2815.77	.	AC=2;AF=1.00;AN=2;DP=64;ExcessHet=3.0103;FS=0.000;MLEAC=2;MLEAF=1.00;MQ=43.97;QD=31.92;SOR=0.822	GT:AD:DP:GQ:PL	1/1:0,64:64:99:2844,196,0
3R	13133930	.	C	T	1979.77	.	AC=2;AF=1.00;AN=2;DP=73;ExcessHet=3.0103;FS=0.000;MLEAC=2;MLEAF=1.00;MQ=43.97;QD=27.50;SOR=1.073	GT:AD:DP:GQ:PL	1/1:0,72:72:99:2008,216,0
3R	13134847	.	T	G	340.77	.	AC=1;AF=0.500;AN=2;BaseQRankSum=1.078;ClippingRankSum=0.000;DP=58;ExcessHet=3.0103;FS=2.379;MLEAC=1;MLEAF=0.500;MQ=44.00;MQRankSum=0.000;QD=5.88;ReadPosRankSum=-2.954;SOR=0.368	GT:AD:DP:GQ:PL	0/1:38,20:58:99:369,0,847
3R	13134876	.	T	C	306.77	.	AC=1;AF=0.500;AN=2;BaseQRankSum=-1.723;ClippingRankSum=0.000;DP=58;ExcessHet=3.0103;FS=0.000;MLEAC=1;MLEAF=0.500;MQ=44.00;MQRankSum=0.000;QD=5.29;ReadPosRankSum=-1.092;SOR=0.643	GT:AD:DP:GQ:PL	0/1:39,19:58:99:335,0,875
3R	13135190	.	GAATGCGGATCCCCGAACCCA	G	349.73	.	AC=1;AF=0.500;AN=2;BaseQRankSum=-2.098;ClippingRankSum=0.000;DP=51;ExcessHet=3.0103;FS=1.289;MLEAC=1;MLEAF=0.500;MQ=44.04;MQRankSum=1.167;QD=6.86;ReadPosRankSum=-0.095;SOR=0.965	GT:AD:DP:GQ:PL	0/1:39,12:51:99:387,0,7500
3R	13138396	.	CA	C	1742.73	.	AC=2;AF=1.00;AN=2;DP=50;ExcessHet=3.0103;FS=0.000;MLEAC=2;MLEAF=1.00;MQ=44.00;QD=30.03;SOR=1.007	GT:AD:DP:GQ:PL	1/1:0,49:49:99:1780,147,0
3R	13138549	.	G	A	1681.77	.	AC=2;AF=1.00;AN=2;BaseQRankSum=1.816;ClippingRankSum=0.000;DP=62;ExcessHet=3.0103;FS=0.000;MLEAC=2;MLEAF=1.00;MQ=43.97;MQRankSum=0.000;QD=27.13;ReadPosRankSum=-0.593;SOR=0.410	GT:AD:DP:GQ:PL	1/1:1,61:62:99:1710,176,0
3R	13138778	.	C	A	1825.77	.	AC=2;AF=1.00;AN=2;DP=67;ExcessHet=3.0103;FS=0.000;MLEAC=2;MLEAF=1.00;MQ=43.72;QD=27.25;SOR=0.784	GT:AD:DP:GQ:PL	1/1:0,67:67:99:1854,201,0
3R	13139285	.	A	G	776.77	.	AC=1;AF=0.500;AN=2;BaseQRankSum=-1.504;ClippingRankSum=0.000;DP=49;ExcessHet=3.0103;FS=0.000;MLEAC=1;MLEAF=0.500;MQ=44.00;MQRankSum=0.000;QD=15.85;ReadPosRankSum=0.771;SOR=0.569	GT:AD:DP:GQ:PL	0/1:13,36:49:99:805,0,222
3R	13139309	.	GTT	G	1157.73	.	AC=1;AF=0.500;AN=2;BaseQRankSum=-1.680;ClippingRankSum=0.000;DP=55;ExcessHet=3.0103;FS=4.519;MLEAC=1;MLEAF=0.500;MQ=43.96;MQRankSum=-0.533;QD=22.26;ReadPosRankSum=-0.645;SOR=1.165	GT:AD:DP:GQ:PL	0/1:13,39:52:99:1195,0,295
3R	13139854	.	T	C	149.77	.	AC=1;AF=0.500;AN=2;BaseQRankSum=-1.270;ClippingRankSum=0.000;DP=46;ExcessHet=3.0103;FS=3.105;MLEAC=1;MLEAF=0.500;MQ=44.00;MQRankSum=0.000;QD=3.26;ReadPosRankSum=-1.003;SOR=1.432	GT:AD:DP:GQ:PL	0/1:34,12:46:99:178,0,770
3R	13140388	.	T	A	2200.77	.	AC=2;AF=1.00;AN=2;DP=50;ExcessHet=3.0103;FS=0.000;MLEAC=2;MLEAF=1.00;MQ=42.59;QD=27.93;SOR=1.112	GT:AD:DP:GQ:PL	1/1:0,49:49:99:2229,151,0
3R	13140391	.	T	TATATCACATATATCACATATATCCCTAAATG	2864.73	.	AC=2;AF=1.00;AN=2;DP=49;ExcessHet=3.0103;FS=0.000;MLEAC=2;MLEAF=1.00;MQ=42.52;QD=35.07;SOR=1.179	GT:AD:DP:GQ:PL	1/1:0,48:48:99:2902,196,0
3R	13140394	.	A	C	2084.77	.	AC=2;AF=1.00;AN=2;DP=47;ExcessHet=3.0103;FS=0.000;MLEAC=2;MLEAF=1.00;MQ=42.47;QD=30.99;SOR=1.329	GT:AD:DP:GQ:PL	1/1:0,46:46:99:2113,141,0
3R	13140396	.	C	T	2039.77	.	AC=2;AF=1.00;AN=2;DP=47;ExcessHet=3.0103;FS=0.000;MLEAC=2;MLEAF=1.00;MQ=42.47;QD=33.24;SOR=1.329	GT:AD:DP:GQ:PL	1/1:0,46:46:99:2068,138,0
3R	13140398	.	T	C	2037.77	.	AC=2;AF=1.00;AN=2;DP=46;ExcessHet=3.0103;FS=0.000;MLEAC=2;MLEAF=1.00;MQ=42.48;QD=27.99;SOR=1.280	GT:AD:DP:GQ:PL	1/1:0,45:45:99:2066,138,0
3R	13140638	.	A	G	1798.77	.	AC=2;AF=1.00;AN=2;DP=66;ExcessHet=3.0103;FS=0.000;MLEAC=2;MLEAF=1.00;MQ=43.51;QD=27.25;SOR=0.754	GT:AD:DP:GQ:PL	1/1:0,66:66:99:1827,198,0
3R	13140682	.	A	T	1787.77	.	AC=2;AF=1.00;AN=2;DP=69;ExcessHet=3.0103;FS=0.000;MLEAC=2;MLEAF=1.00;MQ=43.23;QD=26.29;SOR=0.880	GT:AD:DP:GQ:PL	1/1:0,68:68:99:1816,204,0
3R	13140720	.	T	A	345.77	.	AC=1;AF=0.500;AN=2;BaseQRankSum=1.135;ClippingRankSum=0.000;DP=62;ExcessHet=3.0103;FS=2.306;MLEAC=1;MLEAF=0.500;MQ=43.17;MQRankSum=0.799;QD=5.58;ReadPosRankSum=-0.008;SOR=1.127	GT:AD:DP:GQ:PL	0/1:42,20:62:99:374,0,970
3R	13140732	.	A	G	1617.77	.	AC=2;AF=1.00;AN=2;DP=61;ExcessHet=3.0103;FS=0.000;MLEAC=2;MLEAF=1.00;MQ=43.16;QD=26.52;SOR=0.725	GT:AD:DP:GQ:PL	1/1:0,61:61:99:1646,182,0
3R	13140771	.	T	C	1405.77	.	AC=2;AF=1.00;AN=2;DP=53;ExcessHet=3.0103;FS=0.000;MLEAC=2;MLEAF=1.00;MQ=43.71;QD=26.52;SOR=0.892	GT:AD:DP:GQ:PL	1/1:0,53:53:99:1434,157,0
3R	13140788	.	T	G	1305.77	.	AC=2;AF=1.00;AN=2;DP=51;ExcessHet=3.0103;FS=0.000;MLEAC=2;MLEAF=1.00;MQ=43.74;QD=25.60;SOR=0.732	GT:AD:DP:GQ:PL	1/1:0,51:51:99:1334,152,0
3R	13140837	.	A	C	1594.77	.	AC=2;AF=1.00;AN=2;DP=59;ExcessHet=3.0103;FS=0.000;MLEAC=2;MLEAF=1.00;MQ=43.74;QD=27.03;SOR=0.871	GT:AD:DP:GQ:PL	1/1:0,59:59:99:1623,177,0
3R	13140996	.	CCG	C	1859.73	.	AC=2;AF=1.00;AN=2;DP=48;ExcessHet=3.0103;FS=0.000;MLEAC=2;MLEAF=1.00;MQ=43.75;QD=31.42;SOR=1.179	GT:AD:DP:GQ:PL	1/1:0,48:48:99:1897,144,0
3R	13141052	.	CT	C	986.73	.	AC=2;AF=1.00;AN=2;DP=42;ExcessHet=3.0103;FS=0.000;MLEAC=2;MLEAF=1.00;MQ=43.58;QD=24.07;SOR=0.954	GT:AD:DP:GQ:PL	1/1:0,41:41:99:1024,123,0
3R	13141071	.	AATT	A	1696.73	.	AC=2;AF=1.00;AN=2;DP=39;ExcessHet=3.0103;FS=0.000;MLEAC=2;MLEAF=1.00;MQ=43.50;QD=31.35;SOR=1.096	GT:AD:DP:GQ:PL	1/1:0,39:39:99:1734,118,0
3R	13141075	.	GTGTCGCTGGGAAAT	G	1696.73	.	AC=2;AF=1.00;AN=2;DP=39;ExcessHet=3.0103;FS=0.000;MLEAC=2;MLEAF=1.00;MQ=43.50;QD=29.00;SOR=1.096	GT:AD:DP:GQ:PL	1/1:0,39:39:99:1734,117,0
3R	13141419	.	T	C	1095.77	.	AC=2;AF=1.00;AN=2;DP=42;ExcessHet=3.0103;FS=0.000;MLEAC=2;MLEAF=1.00;MQ=43.86;QD=26.09;SOR=0.892	GT:AD:DP:GQ:PL	1/1:0,42:42:99:1124,126,0
3R	13141449	.	A	C	1813.77	.	AC=2;AF=1.00;AN=2;DP=42;ExcessHet=3.0103;FS=0.000;MLEAC=2;MLEAF=1.00;MQ=43.86;QD=30.76;SOR=0.693	GT:AD:DP:GQ:PL	1/1:0,42:42:99:1842,126,0
3R	13141454	.	CTTT	C	1817.73	.	AC=2;AF=1.00;AN=2;DP=40;ExcessHet=3.0103;FS=0.000;MLEAC=2;MLEAF=1.00;MQ=43.85;QD=31.91;SOR=0.793	GT:AD:DP:GQ:PL	1/1:0,40:40:99:1855,126,0
3R	13141459	.	C	CCGCA	1882.73	.	AC=2;AF=1.00;AN=2;DP=40;ExcessHet=3.0103;FS=0.000;MLEAC=2;MLEAF=1.00;MQ=43.85;QD=35.18;SOR=0.793	GT:AD:DP:GQ:PL	1/1:0,40:40:99:1920,129,0
3R	13141463	.	C	T	1891.77	.	AC=2;AF=1.00;AN=2;DP=42;ExcessHet=3.0103;FS=0.000;MLEAC=2;MLEAF=1.00;MQ=43.55;QD=21.82;SOR=0.788	GT:AD:DP:GQ:PL	1/1:0,42:42:99:1920,129,0
3R	13141509	.	C	CGT	315.80	.	AC=2;AF=1.00;AN=2;BaseQRankSum=0.208;ClippingRankSum=0.000;DP=38;ExcessHet=3.0103;FS=0.000;MLEAC=2;MLEAF=1.00;MQ=43.55;MQRankSum=1.230;QD=12.15;ReadPosRankSum=-0.080;SOR=0.420	GT:AD:DP:GQ:PL	1/1:3,23:26:18:353,18,0
3R	13141518	.	A	T	1629.73	.	AC=2;AF=1.00;AN=2;DP=42;ExcessHet=3.0103;FS=0.000;MLEAC=2;MLEAF=1.00;MQ=43.09;QD=30.42;SOR=1.071	GT:AD:DP:GQ:PL	1/1:0,42:42:99:1667,129,0
3R	13141542	.	G	T	1249.77	.	AC=2;AF=1.00;AN=2;DP=29;ExcessHet=3.0103;FS=0.000;MLEAC=2;MLEAF=1.00;MQ=43.27;QD=29.57;SOR=1.942	GT:AD:DP:GQ:PL	1/1:0,29:29:90:1278,90,0
3R	13141634	.	A	G	774.77	.	AC=2;AF=1.00;AN=2;DP=33;ExcessHet=3.0103;FS=0.000;MLEAC=2;MLEAF=1.00;MQ=43.94;QD=24.21;SOR=1.284	GT:AD:DP:GQ:PL	1/1:0,32:32:94:803,94,0
3R	13141858	.	C	T	158.77	.	AC=1;AF=0.500;AN=2;BaseQRankSum=1.144;ClippingRankSum=0.000;DP=49;ExcessHet=3.0103;FS=0.000;MLEAC=1;MLEAF=0.500;MQ=43.96;MQRankSum=-1.684;QD=3.31;ReadPosRankSum=-0.487;SOR=0.593	GT:AD:DP:GQ:PL	0/1:36,12:48:99:187,0,809
3R	13141912	.	A	G	242.77	.	AC=1;AF=0.500;AN=2;BaseQRankSum=-1.344;ClippingRankSum=0.000;DP=55;ExcessHet=3.0103;FS=0.000;MLEAC=1;MLEAF=0.500;MQ=43.96;MQRankSum=-1.456;QD=4.41;ReadPosRankSum=-0.120;SOR=0.709	GT:AD:DP:GQ:PL	0/1:38,17:55:99:271,0,868
3R	13141941	.	A	G	332.77	.	AC=1;AF=0.500;AN=2;BaseQRankSum=-2.725;ClippingRankSum=0.000;DP=57;ExcessHet=3.0103;FS=4.009;MLEAC=1;MLEAF=0.500;MQ=44.00;MQRankSum=0.000;QD=5.84;ReadPosRankSum=0.568;SOR=0.307	GT:AD:DP:GQ:PL	0/1:37,20:57:99:361,0,869
3R	13142036	.	T	G	348.77	.	AC=1;AF=0.500;AN=2;BaseQRankSum=-4.222;ClippingRankSum=0.000;DP=63;ExcessHet=3.0103;FS=0.000;MLEAC=1;MLEAF=0.500;MQ=43.94;MQRankSum=-1.923;QD=5.54;ReadPosRankSum=0.449;SOR=0.721	GT:AD:DP:GQ:PL	0/1:41,22:63:99:377,0,965
3R	13142049	.	A	C	442.77	.	AC=1;AF=0.500;AN=2;BaseQRankSum=0.675;ClippingRankSum=0.000;DP=65;ExcessHet=3.0103;FS=0.957;MLEAC=1;MLEAF=0.500;MQ=43.91;MQRankSum=-2.281;QD=6.81;ReadPosRankSum=-0.816;SOR=0.563	GT:AD:DP:GQ:PL	0/1:41,24:65:99:471,0,901
3R	13142106	.	CCAAATTTGATAGA	C	589.73	.	AC=1;AF=0.500;AN=2;BaseQRankSum=-1.466;ClippingRankSum=0.000;DP=68;ExcessHet=3.0103;FS=3.924;MLEAC=1;MLEAF=0.500;MQ=43.88;MQRankSum=-3.117;QD=9.83;ReadPosRankSum=-0.079;SOR=1.126	GT:AD:DP:GQ:PL	0/1:42,18:60:99:627,0,1708
3R	13142114	.	G	T	870.77	.	AC=1;AF=0.500;AN=2;BaseQRankSum=-1.890;ClippingRankSum=0.000;DP=65;ExcessHet=3.0103;FS=4.034;MLEAC=1;MLEAF=0.500;MQ=43.88;MQRankSum=3.082;QD=15.01;ReadPosRankSum=-0.320;SOR=0.647	GT:AD:DP:GQ:PL	0/1:18,40:58:99:899,0,637
3R	13142200	.	C	A	289.77	.	AC=1;AF=0.500;AN=2;BaseQRankSum=0.314;ClippingRankSum=0.000;DP=64;ExcessHet=3.0103;FS=2.407;MLEAC=1;MLEAF=0.500;MQ=43.94;MQRankSum=-2.254;QD=4.53;ReadPosRankSum=-0.185;SOR=0.357	GT:AD:DP:GQ:PL	0/1:46,18:64:99:318,0,1069
3R	13142271	.	C	G	323.77	.	AC=1;AF=0.500;AN=2;BaseQRankSum=1.120;ClippingRankSum=0.000;DP=78;ExcessHet=3.0103;FS=2.253;MLEAC=1;MLEAF=0.500;MQ=43.79;MQRankSum=-1.619;QD=4.15;ReadPosRankSum=0.391;SOR=1.142	GT:AD:DP:GQ:PL	0/1:57,21:78:99:352,0,1288
3R	13142634	.	G	T	402.77	.	AC=1;AF=0.500;AN=2;BaseQRankSum=2.150;ClippingRankSum=0.000;DP=58;ExcessHet=3.0103;FS=1.178;MLEAC=1;MLEAF=0.500;MQ=44.00;MQRankSum=0.000;QD=6.94;ReadPosRankSum=0.566;SOR=0.976	GT:AD:DP:GQ:PL	0/1:44,14:58:99:431,0,2176
3R	13142635	.	T	C	402.77	.	AC=1;AF=0.500;AN=2;BaseQRankSum=-2.470;ClippingRankSum=0.000;DP=59;ExcessHet=3.0103;FS=1.158;MLEAC=1;MLEAF=0.500;MQ=44.00;MQRankSum=0.000;QD=6.83;ReadPosRankSum=0.970;SOR=0.924	GT:AD:DP:GQ:PL	0/1:45,14:59:99:431,0,2176
3R	13142989	.	G	A	240.77	.	AC=1;AF=0.500;AN=2;BaseQRankSum=-2.002;ClippingRankSum=0.000;DP=43;ExcessHet=3.0103;FS=0.000;MLEAC=1;MLEAF=0.500;MQ=42.98;MQRankSum=-0.111;QD=5.60;ReadPosRankSum=-0.056;SOR=0.627	GT:AD:DP:GQ:PL	0/1:27,16:43:99:269,0,619
3R	13143039	.	C	T	99.77	.	AC=1;AF=0.500;AN=2;BaseQRankSum=1.254;ClippingRankSum=0.000;DP=36;ExcessHet=3.0103;FS=4.160;MLEAC=1;MLEAF=0.500;MQ=42.34;MQRankSum=0.517;QD=2.77;ReadPosRankSum=-0.344;SOR=0.189	GT:AD:DP:GQ:PL	0/1:27,9:36:99:128,0,629
3R	13148935	.	G	T	2574.77	.	AC=2;AF=1.00;AN=2;DP=57;ExcessHet=3.0103;FS=0.000;MLEAC=2;MLEAF=1.00;MQ=43.68;QD=26.56;SOR=0.800	GT:AD:DP:GQ:PL	1/1:0,57:57:99:2603,175,0
3R	13148937	.	G	T	2601.77	.	AC=2;AF=1.00;AN=2;DP=57;ExcessHet=3.0103;FS=0.000;MLEAC=2;MLEAF=1.00;MQ=43.68;QD=31.72;SOR=0.800	GT:AD:DP:GQ:PL	1/1:0,57:57:99:2630,178,0
3R	13148944	.	G	A	2623.77	.	AC=2;AF=1.00;AN=2;DP=61;ExcessHet=3.0103;FS=0.000;MLEAC=2;MLEAF=1.00;MQ=43.70;QD=30.15;SOR=0.725	GT:AD:DP:GQ:PL	1/1:0,61:61:99:2652,184,0
3R	13149004	.	A	C	1388.77	.	AC=2;AF=1.00;AN=2;DP=54;ExcessHet=3.0103;FS=0.000;MLEAC=2;MLEAF=1.00;MQ=43.93;QD=26.20;SOR=0.892	GT:AD:DP:GQ:PL	1/1:0,53:53:99:1417,159,0
3R	13149050	.	A	T	1537.77	.	AC=2;AF=1.00;AN=2;DP=58;ExcessHet=3.0103;FS=0.000;MLEAC=2;MLEAF=1.00;MQ=43.93;QD=26.51;SOR=0.914	GT:AD:DP:GQ:PL	1/1:0,58:58:99:1566,174,0
3R	13149061	.	T	C	1573.77	.	AC=2;AF=1.00;AN=2;DP=61;ExcessHet=3.0103;FS=0.000;MLEAC=2;MLEAF=1.00;MQ=43.94;QD=26.23;SOR=1.071	GT:AD:DP:GQ:PL	1/1:0,60:60:99:1602,179,0
3R	13149161	.	A	G	2997.77	.	AC=2;AF=1.00;AN=2;DP=67;ExcessHet=3.0103;FS=0.000;MLEAC=2;MLEAF=1.00;MQ=43.91;QD=33.16;SOR=0.849	GT:AD:DP:GQ:PL	1/1:0,67:67:99:3026,205,0
3R	13149169	.	A	T	3031.77	.	AC=2;AF=1.00;AN=2;DP=68;ExcessHet=3.0103;FS=0.000;MLEAC=2;MLEAF=1.00;MQ=43.91;QD=29.73;SOR=0.880	GT:AD:DP:GQ:PL	1/1:0,68:68:99:3060,205,0
3R	13149171	.	T	TAGTC	3276.73	.	AC=2;AF=1.00;AN=2;DP=67;ExcessHet=3.0103;FS=0.000;MLEAC=2;MLEAF=1.00;MQ=43.91;QD=35.19;SOR=0.917	GT:AD:DP:GQ:PL	1/1:0,67:67:99:3314,223,0
3R	13149189	.	A	C	3028.77	.	AC=2;AF=1.00;AN=2;DP=71;ExcessHet=3.0103;FS=0.000;MLEAC=2;MLEAF=1.00;MQ=43.74;QD=31.56;SOR=0.971	GT:AD:DP:GQ:PL	1/1:0,71:71:99:3057,216,0
3R	13149277	.	T	A	2037.77	.	AC=2;AF=1.00;AN=2;DP=75;ExcessHet=3.0103;FS=0.000;MLEAC=2;MLEAF=1.00;MQ=43.75;QD=27.54;SOR=0.804	GT:AD:DP:GQ:PL	1/1:0,74:74:99:2066,222,0
3R	13149516	.	A	G	1887.77	.	AC=2;AF=1.00;AN=2;DP=69;ExcessHet=3.0103;FS=0.000;MLEAC=2;MLEAF=1.00;MQ=43.97;QD=27.36;SOR=1.211	GT:AD:DP:GQ:PL	1/1:0,69:69:99:1916,207,0
3R	13149556	.	A	G	1932.77	.	AC=2;AF=1.00;AN=2;DP=72;ExcessHet=3.0103;FS=0.000;MLEAC=2;MLEAF=1.00;MQ=44.00;QD=26.84;SOR=1.483	GT:AD:DP:GQ:PL	1/1:0,72:72:99:1961,215,0
3R	13149600	.	A	C	2725.77	.	AC=2;AF=1.00;AN=2;DP=65;ExcessHet=3.0103;FS=0.000;MLEAC=2;MLEAF=1.00;MQ=43.86;QD=30.75;SOR=1.249	GT:AD:DP:GQ:PL	1/1:0,65:65:99:2754,196,0
3R	13149620	.	G	A	2780.77	.	AC=2;AF=1.00;AN=2;DP=65;ExcessHet=3.0103;FS=0.000;MLEAC=2;MLEAF=1.00;MQ=43.86;QD=26.89;SOR=1.162	GT:AD:DP:GQ:PL	1/1:0,65:65:99:2809,199,0
3R	13149722	.	G	A	1521.77	.	AC=2;AF=1.00;AN=2;DP=60;ExcessHet=3.0103;FS=0.000;MLEAC=2;MLEAF=1.00;MQ=43.85;QD=25.36;SOR=0.831	GT:AD:DP:GQ:PL	1/1:0,60:60:99:1550,179,0
3R	13149758	.	T	A	1631.77	.	AC=2;AF=1.00;AN=2;DP=61;ExcessHet=3.0103;FS=0.000;MLEAC=2;MLEAF=1.00;MQ=43.83;QD=27.20;SOR=1.160	GT:AD:DP:GQ:PL	1/1:0,60:60:99:1660,180,0
3R	13149854	.	C	T	961.77	.	AC=1;AF=0.500;AN=2;BaseQRankSum=-0.158;ClippingRankSum=0.000;DP=59;ExcessHet=3.0103;FS=5.983;MLEAC=1;MLEAF=0.500;MQ=43.97;MQRankSum=1.609;QD=16.30;ReadPosRankSum=0.278;SOR=0.228	GT:AD:DP:GQ:PL	0/1:17,42:59:99:990,0,277
3R	13149915	.	T	A	2053.77	.	AC=2;AF=1.00;AN=2;DP=52;ExcessHet=3.0103;FS=0.000;MLEAC=2;MLEAF=1.00;MQ=43.96;QD=35.36;SOR=0.693	GT:AD:DP:GQ:PL	1/1:0,52:52:99:2082,156,0
3R	13149938	.	A	C	1923.77	.	AC=2;AF=1.00;AN=2;DP=46;ExcessHet=3.0103;FS=0.000;MLEAC=2;MLEAF=1.00;MQ=43.96;QD=30.60;SOR=0.693	GT:AD:DP:GQ:PL	1/1:0,46:46:99:1952,141,0
3R	13149973	.	G	T	786.77	.	AC=1;AF=0.500;AN=2;BaseQRankSum=0.243;ClippingRankSum=0.000;DP=48;ExcessHet=3.0103;FS=1.248;MLEAC=1;MLEAF=0.500;MQ=43.96;MQRankSum=-0.563;QD=16.39;ReadPosRankSum=0.028;SOR=0.479	GT:AD:DP:GQ:PL	0/1:13,35:48:99:815,0,207
3R	13150092	.	G	GTCGTTC	1482.73	.	AC=1;AF=0.500;AN=2;BaseQRankSum=1.062;ClippingRankSum=0.000;DP=51;ExcessHet=3.0103;FS=0.000;MLEAC=1;MLEAF=0.500;MQ=45.09;MQRankSum=2.233;QD=34.48;ReadPosRankSum=-0.626;SOR=0.582	GT:AD:DP:GQ:PL	0/1:7,36:43:99:1520,0,364
3R	13150371	.	A	G	1588.77	.	AC=2;AF=1.00;AN=2;BaseQRankSum=1.762;ClippingRankSum=0.000;DP=61;ExcessHet=3.0103;FS=0.000;MLEAC=2;MLEAF=1.00;MQ=43.94;MQRankSum=5.523;QD=26.05;ReadPosRankSum=1.547;SOR=0.250	GT:AD:DP:GQ:PL	1/1:1,60:61:99:1617,173,0
3R	13150430	.	C	T	1966.77	.	AC=2;AF=1.00;AN=2;DP=64;ExcessHet=3.0103;FS=0.000;MLEAC=2;MLEAF=1.00;MQ=43.67;QD=30.73;SOR=0.822	GT:AD:DP:GQ:PL	1/1:0,64:64:99:1995,192,0
3R	13150435	.	T	C	178.77	.	AC=1;AF=0.500;AN=2;BaseQRankSum=-1.333;ClippingRankSum=0.000;DP=62;ExcessHet=3.0103;FS=5.893;MLEAC=1;MLEAF=0.500;MQ=43.66;MQRankSum=-1.579;QD=2.88;ReadPosRankSum=-1.183;SOR=0.689	GT:AD:DP:GQ:PL	0/1:46,16:62:99:207,0,1066
3R	13150457	.	C	G	2493.77	.	AC=2;AF=1.00;AN=2;DP=57;ExcessHet=3.0103;FS=0.000;MLEAC=2;MLEAF=1.00;MQ=43.67;QD=27.73;SOR=0.960	GT:AD:DP:GQ:PL	1/1:0,57:57:99:2522,172,0
3R	13150458	.	A	G	2493.77	.	AC=2;AF=1.00;AN=2;DP=56;ExcessHet=3.0103;FS=0.000;MLEAC=2;MLEAF=1.00;MQ=43.66;QD=31.88;SOR=0.922	GT:AD:DP:GQ:PL	1/1:0,56:56:99:2522,172,0
3R	13150494	.	T	C	1251.77	.	AC=2;AF=1.00;AN=2;DP=47;ExcessHet=3.0103;FS=0.000;MLEAC=2;MLEAF=1.00;MQ=43.60;QD=26.63;SOR=1.022	GT:AD:DP:GQ:PL	1/1:0,47:47:99:1280,140,0
3R	13150540	.	A	T	1381.77	.	AC=2;AF=1.00;AN=2;DP=53;ExcessHet=3.0103;FS=0.000;MLEAC=2;MLEAF=1.00;MQ=43.64;QD=26.07;SOR=1.287	GT:AD:DP:GQ:PL	1/1:0,53:53:99:1410,158,0
3R	13150624	.	C	T	1738.77	.	AC=2;AF=1.00;AN=2;DP=66;ExcessHet=3.0103;FS=0.000;MLEAC=2;MLEAF=1.00;MQ=44.00;QD=26.75;SOR=0.723	GT:AD:DP:GQ:PL	1/1:0,65:65:99:1767,195,0
3R	13150682	.	C	T	1699.77	.	AC=2;AF=1.00;AN=2;DP=65;ExcessHet=3.0103;FS=0.000;MLEAC=2;MLEAF=1.00;MQ=44.00;QD=26.15;SOR=0.925	GT:AD:DP:GQ:PL	1/1:0,65:65:99:1728,194,0
3R	13151262	.	T	A	804.77	.	AC=1;AF=0.500;AN=2;BaseQRankSum=-0.266;ClippingRankSum=0.000;DP=71;ExcessHet=3.0103;FS=3.326;MLEAC=1;MLEAF=0.500;MQ=43.83;MQRankSum=-3.545;QD=11.33;ReadPosRankSum=0.694;SOR=0.706	GT:AD:DP:GQ:PL	0/1:47,24:71:99:833,0,1932
3R	13151269	.	A	G	801.77	.	AC=1;AF=0.500;AN=2;BaseQRankSum=-2.719;ClippingRankSum=0.000;DP=72;ExcessHet=3.0103;FS=0.961;MLEAC=1;MLEAF=0.500;MQ=43.84;MQRankSum=-3.696;QD=11.14;ReadPosRankSum=0.967;SOR=0.675	GT:AD:DP:GQ:PL	0/1:49,23:72:99:830,0,1971
3R	13151285	.	T	C	330.77	.	AC=1;AF=0.500;AN=2;BaseQRankSum=-1.633;ClippingRankSum=0.000;DP=69;ExcessHet=3.0103;FS=0.984;MLEAC=1;MLEAF=0.500;MQ=43.83;MQRankSum=-3.706;QD=4.79;ReadPosRankSum=0.721;SOR=0.841	GT:AD:DP:GQ:PL	0/1:47,22:69:99:359,0,1100
3R	13151318	.	C	G	201.77	.	AC=1;AF=0.500;AN=2;BaseQRankSum=-1.090;ClippingRankSum=0.000;DP=63;ExcessHet=3.0103;FS=2.441;MLEAC=1;MLEAF=0.500;MQ=43.88;MQRankSum=-3.611;QD=3.25;ReadPosRankSum=0.156;SOR=1.058	GT:AD:DP:GQ:PL	0/1:47,15:62:99:230,0,1089
3R	13151343	.	TAGAC	T	196.73	.	AC=1;AF=0.500;AN=2;BaseQRankSum=0.635;ClippingRankSum=0.000;DP=58;ExcessHet=3.0103;FS=0.000;MLEAC=1;MLEAF=0.500;MQ=43.93;MQRankSum=-3.261;QD=3.45;ReadPosRankSum=-1.126;SOR=0.892	GT:AD:DP:GQ:PL	0/1:48,9:57:99:234,0,2033
3R	13152104	.	T	C	279.77	.	AC=1;AF=0.500;AN=2;BaseQRankSum=0.016;ClippingRankSum=0.000;DP=41;ExcessHet=3.0103;FS=2.886;MLEAC=1;MLEAF=0.500;MQ=44.00;MQRankSum=0.000;QD=6.99;ReadPosRankSum=-0.772;SOR=0.986	GT:AD:DP:GQ:PL	0/1:25,15:40:99:308,0,572
3R	13152125	.	C	T	219.77	.	AC=1;AF=0.500;AN=2;BaseQRankSum=1.860;ClippingRankSum=0.000;DP=41;ExcessHet=3.0103;FS=2.925;MLEAC=1;MLEAF=0.500;MQ=44.00;MQRankSum=0.000;QD=5.36;ReadPosRankSum=0.975;SOR=1.294	GT:AD:DP:GQ:PL	0/1:27,14:41:99:248,0,603
3R	13152313	.	C	T	205.77	.	AC=1;AF=0.500;AN=2;BaseQRankSum=-0.018;ClippingRankSum=0.000;DP=58;ExcessHet=3.0103;FS=4.387;MLEAC=1;MLEAF=0.500;MQ=44.00;MQRankSum=0.000;QD=3.55;ReadPosRankSum=1.017;SOR=0.491	GT:AD:DP:GQ:PL	0/1:43,15:58:99:234,0,974
3R	13152387	.	A	C	199.77	.	AC=1;AF=0.500;AN=2;BaseQRankSum=0.653;ClippingRankSum=0.000;DP=61;ExcessHet=3.0103;FS=6.130;MLEAC=1;MLEAF=0.500;MQ=43.54;MQRankSum=-0.291;QD=3.27;ReadPosRankSum=-0.494;SOR=0.936	GT:AD:DP:GQ:PL	0/1:46,15:61:99:228,0,1043
3R	13152422	.	G	C	483.77	.	AC=1;AF=0.500;AN=2;BaseQRankSum=-1.243;ClippingRankSum=0.000;DP=56;ExcessHet=3.0103;FS=4.107;MLEAC=1;MLEAF=0.500;MQ=43.97;MQRankSum=-1.542;QD=8.64;ReadPosRankSum=0.245;SOR=0.754	GT:AD:DP:GQ:PL	0/1:40,16:56:99:512,0,1636
3R	13152438	.	CT	C	1270.73	.	AC=1;AF=0.500;AN=2;BaseQRankSum=0.170;ClippingRankSum=0.000;DP=55;ExcessHet=3.0103;FS=6.667;MLEAC=1;MLEAF=0.500;MQ=43.96;MQRankSum=1.753;QD=23.10;ReadPosRankSum=-1.556;SOR=0.828	GT:AD:DP:GQ:PL	0/1:14,41:55:99:1308,0,464
3R	13152442	.	T	G	429.77	.	AC=1;AF=0.500;AN=2;BaseQRankSum=-1.085;ClippingRankSum=0.000;DP=55;ExcessHet=3.0103;FS=6.441;MLEAC=1;MLEAF=0.500;MQ=43.96;MQRankSum=-1.670;QD=7.81;ReadPosRankSum=1.459;SOR=1.225	GT:AD:DP:GQ:PL	0/1:41,14:55:99:458,0,1763
3R	13152456	.	T	A	480.77	.	AC=1;AF=0.500;AN=2;BaseQRankSum=0.095;ClippingRankSum=0.000;DP=55;ExcessHet=3.0103;FS=2.633;MLEAC=1;MLEAF=0.500;MQ=43.96;MQRankSum=-1.592;QD=8.74;ReadPosRankSum=0.558;SOR=1.192	GT:AD:DP:GQ:PL	0/1:40,15:55:99:509,0,1634
3R	13152463	.	G	A	438.77	.	AC=1;AF=0.500;AN=2;BaseQRankSum=1.844;ClippingRankSum=0.000;DP=54;ExcessHet=3.0103;FS=1.223;MLEAC=1;MLEAF=0.500;MQ=43.96;MQRankSum=-1.648;QD=8.13;ReadPosRankSum=0.770;SOR=1.063	GT:AD:DP:GQ:PL	0/1:40,14:54:99:467,0,1637
3R	13152523	.	G	C	129.77	.	AC=1;AF=0.500;AN=2;BaseQRankSum=0.461;ClippingRankSum=0.000;DP=47;ExcessHet=3.0103;FS=1.417;MLEAC=1;MLEAF=0.500;MQ=44.00;MQRankSum=0.000;QD=2.82;ReadPosRankSum=-0.593;SOR=0.336	GT:AD:DP:GQ:PL	0/1:35,11:46:99:158,0,788
3R	13152589	.	TGCCAA	T	531.73	.	AC=1;AF=0.500;AN=2;BaseQRankSum=-1.752;ClippingRankSum=0.000;DP=51;ExcessHet=3.0103;FS=9.313;MLEAC=1;MLEAF=0.500;MQ=43.94;MQRankSum=0.729;QD=10.63;ReadPosRankSum=1.141;SOR=0.563	GT:AD:DP:GQ:PL	0/1:34,16:50:99:569,0,1359
3R	13152729	.	C	G	1225.77	.	AC=2;AF=1.00;AN=2;DP=51;ExcessHet=3.0103;FS=0.000;MLEAC=2;MLEAF=1.00;MQ=43.61;QD=25.02;SOR=1.007	GT:AD:DP:GQ:PL	1/1:0,49:49:99:1254,145,0
3R	13152990	.	G	T	403.77	.	AC=1;AF=0.500;AN=2;BaseQRankSum=-0.090;ClippingRankSum=0.000;DP=40;ExcessHet=3.0103;FS=0.000;MLEAC=1;MLEAF=0.500;MQ=43.88;MQRankSum=-0.923;QD=10.35;ReadPosRankSum=1.302;SOR=0.784	GT:AD:DP:GQ:PL	0/1:19,20:39:99:432,0,389
3R	13153065	.	C	T	145.77	.	AC=1;AF=0.500;AN=2;BaseQRankSum=3.261;ClippingRankSum=0.000;DP=33;ExcessHet=3.0103;FS=6.842;MLEAC=1;MLEAF=0.500;MQ=43.88;MQRankSum=0.000;QD=4.86;ReadPosRankSum=-0.558;SOR=0.063	GT:AD:DP:GQ:PL	0/1:21,9:30:99:174,0,456
3R	13153850	.	C	T	50.77	.	AC=1;AF=0.500;AN=2;BaseQRankSum=-3.612;ClippingRankSum=0.000;DP=75;ExcessHet=3.0103;FS=8.918;MLEAC=1;MLEAF=0.500;MQ=44.00;MQRankSum=0.000;QD=0.68;ReadPosRankSum=-0.087;SOR=2.038	GT:AD:DP:GQ:PL	0/1:62,13:75:79:79,0,1509
3R	13154034	.	C	T	1975.77	.	AC=1;AF=0.500;AN=2;BaseQRankSum=1.289;ClippingRankSum=0.000;DP=67;ExcessHet=3.0103;FS=2.492;MLEAC=1;MLEAF=0.500;MQ=43.97;MQRankSum=-0.554;QD=29.94;ReadPosRankSum=1.818;SOR=0.361	GT:AD:DP:GQ:PL	0/1:17,49:66:99:2004,0,1568
3R	13154048	.	A	G	2050.77	.	AC=1;AF=0.500;AN=2;BaseQRankSum=1.022;ClippingRankSum=0.000;DP=69;ExcessHet=3.0103;FS=7.517;MLEAC=1;MLEAF=0.500;MQ=43.93;MQRankSum=0.823;QD=29.72;ReadPosRankSum=0.389;SOR=0.207	GT:AD:DP:GQ:PL	0/1:18,51:69:99:2079,0,1686
3R	13154049	.	G	T	2050.77	.	AC=1;AF=0.500;AN=2;BaseQRankSum=1.260;ClippingRankSum=0.000;DP=70;ExcessHet=3.0103;FS=7.621;MLEAC=1;MLEAF=0.500;MQ=43.93;MQRankSum=0.778;QD=29.30;ReadPosRankSum=0.979;SOR=0.183	GT:AD:DP:GQ:PL	0/1:19,51:70:99:2079,0,1686
3R	13154059	.	G	A	2064.77	.	AC=1;AF=0.500;AN=2;BaseQRankSum=3.838;ClippingRankSum=0.000;DP=72;ExcessHet=3.0103;FS=7.137;MLEAC=1;MLEAF=0.500;MQ=43.89;MQRankSum=1.580;QD=28.68;ReadPosRankSum=0.169;SOR=0.225	GT:AD:DP:GQ:PL	0/1:20,52:72:99:2093,0,1687
3R	13154198	.	C	A	2240.77	.	AC=1;AF=0.500;AN=2;BaseQRankSum=1.895;ClippingRankSum=0.000;DP=78;ExcessHet=3.0103;FS=2.122;MLEAC=1;MLEAF=0.500;MQ=43.97;MQRankSum=-0.598;QD=28.73;ReadPosRankSum=-1.273;SOR=0.435	GT:AD:DP:GQ:PL	0/1:22,56:78:99:2269,0,1158
3R	13154203	.	GCGT	G	2257.73	.	AC=1;AF=0.500;AN=2;BaseQRankSum=-3.119;ClippingRankSum=0.000;DP=79;ExcessHet=3.0103;FS=0.951;MLEAC=1;MLEAF=0.500;MQ=43.98;MQRankSum=-0.613;QD=28.58;ReadPosRankSum=-1.200;SOR=0.515	GT:AD:DP:GQ:PL	0/1:23,56:79:99:2295,0,1216
3R	13154236	.	G	A	1177.77	.	AC=1;AF=0.500;AN=2;BaseQRankSum=3.259;ClippingRankSum=0.000;DP=78;ExcessHet=3.0103;FS=4.903;MLEAC=1;MLEAF=0.500;MQ=43.97;MQRankSum=0.000;QD=15.30;ReadPosRankSum=0.403;SOR=0.299	GT:AD:DP:GQ:PL	0/1:24,53:77:99:1206,0,397
3R	13154500	.	T	C	775.77	.	AC=1;AF=0.500;AN=2;BaseQRankSum=0.342;ClippingRankSum=0.000;DP=58;ExcessHet=3.0103;FS=1.085;MLEAC=1;MLEAF=0.500;MQ=43.97;MQRankSum=1.361;QD=14.10;ReadPosRankSum=1.898;SOR=1.002	GT:AD:DP:GQ:PL	0/1:20,35:55:99:804,0,355
3R	13154576	.	C	A	250.77	.	AC=1;AF=0.500;AN=2;BaseQRankSum=-0.316;ClippingRankSum=0.000;DP=69;ExcessHet=3.0103;FS=1.045;MLEAC=1;MLEAF=0.500;MQ=43.94;MQRankSum=-1.633;QD=3.69;ReadPosRankSum=-0.284;SOR=0.914	GT:AD:DP:GQ:PL	0/1:50,18:68:99:279,0,1139
3R	13154830	.	TAC	T	1450.73	.	AC=2;AF=1.00;AN=2;DP=60;ExcessHet=3.0103;FS=0.000;MLEAC=2;MLEAF=1.00;MQ=43.20;QD=29.01;SOR=0.919	GT:AD:DP:GQ:PL	1/1:0,50:50:99:1488,150,0
3R	13155041	.	T	A	265.77	.	AC=1;AF=0.500;AN=2;BaseQRankSum=1.228;ClippingRankSum=0.000;DP=55;ExcessHet=3.0103;FS=6.113;MLEAC=1;MLEAF=0.500;MQ=44.00;MQRankSum=0.000;QD=4.83;ReadPosRankSum=-0.993;SOR=1.126	GT:AD:DP:GQ:PL	0/1:39,16:55:99:294,0,920
3R	13155150	.	T	A	608.77	.	AC=1;AF=0.500;AN=2;BaseQRankSum=1.658;ClippingRankSum=0.000;DP=60;ExcessHet=3.0103;FS=1.064;MLEAC=1;MLEAF=0.500;MQ=44.00;MQRankSum=0.000;QD=10.15;ReadPosRankSum=-0.068;SOR=0.676	GT:AD:DP:GQ:PL	0/1:41,19:60:99:637,0,1546
3R	13155174	.	T	G	606.77	.	AC=1;AF=0.500;AN=2;BaseQRankSum=0.306;ClippingRankSum=0.000;DP=57;ExcessHet=3.0103;FS=2.392;MLEAC=1;MLEAF=0.500;MQ=44.00;MQRankSum=0.000;QD=10.65;ReadPosRankSum=-1.134;SOR=0.806	GT:AD:DP:GQ:PL	0/1:39,18:57:99:635,0,1629
3R	13155197	.	T	A	620.77	.	AC=1;AF=0.500;AN=2;BaseQRankSum=1.217;ClippingRankSum=0.000;DP=56;ExcessHet=3.0103;FS=10.500;MLEAC=1;MLEAF=0.500;MQ=44.00;MQRankSum=0.000;QD=11.09;ReadPosRankSum=-1.499;SOR=1.501	GT:AD:DP:GQ:PL	0/1:37,19:56:99:649,0,1568
3R	13155266	.	C	G	312.77	.	AC=1;AF=0.500;AN=2;BaseQRankSum=-0.224;ClippingRankSum=0.000;DP=50;ExcessHet=3.0103;FS=2.551;MLEAC=1;MLEAF=0.500;MQ=43.85;MQRankSum=0.792;QD=6.26;ReadPosRankSum=0.637;SOR=1.147	GT:AD:DP:GQ:PL	0/1:32,18:50:99:341,0,710
3R	13155311	.	G	A	502.77	.	AC=1;AF=0.500;AN=2;BaseQRankSum=-1.162;ClippingRankSum=0.000;DP=53;ExcessHet=3.0103;FS=0.000;MLEAC=1;MLEAF=0.500;MQ=44.00;MQRankSum=0.000;QD=9.49;ReadPosRankSum=0.676;SOR=0.786	GT:AD:DP:GQ:PL	0/1:37,16:53:99:531,0,1494
3R	13155325	.	G	A	517.77	.	AC=1;AF=0.500;AN=2;BaseQRankSum=-0.706;ClippingRankSum=0.000;DP=58;ExcessHet=3.0103;FS=1.089;MLEAC=1;MLEAF=0.500;MQ=44.00;MQRankSum=0.000;QD=8.93;ReadPosRankSum=-0.399;SOR=0.888	GT:AD:DP:GQ:PL	0/1:41,17:58:99:546,0,1601
3R	13155459	.	CAA	C	505.73	.	AC=1;AF=0.500;AN=2;BaseQRankSum=-2.337;ClippingRankSum=0.000;DP=53;ExcessHet=3.0103;FS=0.000;MLEAC=1;MLEAF=0.500;MQ=44.00;MQRankSum=0.000;QD=9.73;ReadPosRankSum=0.399;SOR=0.743	GT:AD:DP:GQ:PL	0/1:33,19:52:99:543,0,1017
3R	13155629	.	A	G	1406.77	.	AC=2;AF=1.00;AN=2;DP=55;ExcessHet=3.0103;FS=0.000;MLEAC=2;MLEAF=1.00;MQ=43.93;QD=25.58;SOR=0.729	GT:AD:DP:GQ:PL	1/1:0,55:55:99:1435,164,0
3R	13155704	.	A	C	239.77	.	AC=1;AF=0.500;AN=2;BaseQRankSum=-0.727;ClippingRankSum=0.000;DP=45;ExcessHet=3.0103;FS=4.772;MLEAC=1;MLEAF=0.500;MQ=43.91;MQRankSum=1.045;QD=5.33;ReadPosRankSum=-1.790;SOR=1.702	GT:AD:DP:GQ:PL	0/1:30,15:45:99:268,0,682
3R	13156015	.	T	C	1293.77	.	AC=2;AF=1.00;AN=2;DP=48;ExcessHet=3.0103;FS=0.000;MLEAC=2;MLEAF=1.00;MQ=44.00;QD=26.95;SOR=1.067	GT:AD:DP:GQ:PL	1/1:0,48:48:99:1322,144,0
3R	13156088	.	A	G	1244.77	.	AC=2;AF=1.00;AN=2;DP=48;ExcessHet=3.0103;FS=0.000;MLEAC=2;MLEAF=1.00;MQ=43.45;QD=25.93;SOR=1.298	GT:AD:DP:GQ:PL	1/1:0,48:48:99:1273,143,0
3R	13156273	.	G	A	239.77	.	AC=1;AF=0.500;AN=2;BaseQRankSum=-0.383;ClippingRankSum=0.000;DP=45;ExcessHet=3.0103;FS=2.791;MLEAC=1;MLEAF=0.500;MQ=44.00;MQRankSum=0.000;QD=5.33;ReadPosRankSum=-0.634;SOR=1.286	GT:AD:DP:GQ:PL	0/1:30,15:45:99:268,0,688
3R	13156410	.	T	C	2603.77	.	AC=2;AF=1.00;AN=2;DP=59;ExcessHet=3.0103;FS=0.000;MLEAC=2;MLEAF=1.00;MQ=44.00;QD=28.69;SOR=1.773	GT:AD:DP:GQ:PL	1/1:0,59:59:99:2632,178,0
3R	13156418	.	G	T	2626.77	.	AC=2;AF=1.00;AN=2;DP=59;ExcessHet=3.0103;FS=0.000;MLEAC=2;MLEAF=1.00;MQ=44.00;QD=27.49;SOR=1.773	GT:AD:DP:GQ:PL	1/1:0,59:59:99:2655,178,0
3R	13156438	.	T	A	2654.77	.	AC=2;AF=1.00;AN=2;DP=61;ExcessHet=3.0103;FS=0.000;MLEAC=2;MLEAF=1.00;MQ=44.00;QD=33.01;SOR=1.292	GT:AD:DP:GQ:PL	1/1:0,61:61:99:2683,187,0
3R	13156481	.	A	G	1540.77	.	AC=2;AF=1.00;AN=2;DP=61;ExcessHet=3.0103;FS=0.000;MLEAC=2;MLEAF=1.00;MQ=43.35;QD=26.11;SOR=1.123	GT:AD:DP:GQ:PL	1/1:0,59:59:99:1569,177,0
3R	13156604	.	G	T	1071.77	.	AC=1;AF=0.500;AN=2;BaseQRankSum=-2.795;ClippingRankSum=0.000;DP=64;ExcessHet=3.0103;FS=0.000;MLEAC=1;MLEAF=0.500;MQ=43.87;MQRankSum=-0.762;QD=16.75;ReadPosRankSum=1.939;SOR=0.784	GT:AD:DP:GQ:PL	0/1:15,49:64:99:1100,0,231
3R	13156646	.	T	A	967.77	.	AC=1;AF=0.500;AN=2;BaseQRankSum=0.952;ClippingRankSum=0.000;DP=57;ExcessHet=3.0103;FS=2.877;MLEAC=1;MLEAF=0.500;MQ=44.00;MQRankSum=0.000;QD=16.98;ReadPosRankSum=-1.166;SOR=1.378	GT:AD:DP:GQ:PL	0/1:14,43:57:99:996,0,209
3R	13156788	.	C	G	681.77	.	AC=1;AF=0.500;AN=2;BaseQRankSum=-1.503;ClippingRankSum=0.000;DP=46;ExcessHet=3.0103;FS=0.000;MLEAC=1;MLEAF=0.500;MQ=44.00;MQRankSum=0.000;QD=14.82;ReadPosRankSum=1.847;SOR=0.818	GT:AD:DP:GQ:PL	0/1:14,32:46:99:710,0,247
3R	13157302	.	T	C	1204.77	.	AC=2;AF=1.00;AN=2;BaseQRankSum=2.508;ClippingRankSum=0.000;DP=47;ExcessHet=3.0103;FS=3.178;MLEAC=2;MLEAF=1.00;MQ=43.96;MQRankSum=-0.105;QD=25.63;ReadPosRankSum=-0.553;SOR=2.059	GT:AD:DP:GQ:PL	1/1:2,45:47:99:1233,121,0
3R	13157368	.	G	A	1251.77	.	AC=2;AF=1.00;AN=2;DP=49;ExcessHet=3.0103;FS=0.000;MLEAC=2;MLEAF=1.00;MQ=44.00;QD=25.55;SOR=0.733	GT:AD:DP:GQ:PL	1/1:0,49:49:99:1280,145,0
3R	13157383	.	C	T	1280.77	.	AC=2;AF=1.00;AN=2;DP=46;ExcessHet=3.0103;FS=0.000;MLEAC=2;MLEAF=1.00;MQ=44.00;QD=27.84;SOR=0.693	GT:AD:DP:GQ:PL	1/1:0,46:46:99:1309,138,0
3R	13157511	.	A	G	1157.77	.	AC=2;AF=1.00;AN=2;DP=46;ExcessHet=3.0103;FS=0.000;MLEAC=2;MLEAF=1.00;MQ=44.00;QD=25.73;SOR=0.737	GT:AD:DP:GQ:PL	1/1:0,45:45:99:1186,133,0
3R	13157552	.	C	T	700.77	.	AC=1;AF=0.500;AN=2;BaseQRankSum=0.526;ClippingRankSum=0.000;DP=53;ExcessHet=3.0103;FS=4.317;MLEAC=1;MLEAF=0.500;MQ=44.00;MQRankSum=0.000;QD=13.48;ReadPosRankSum=-1.197;SOR=0.252	GT:AD:DP:GQ:PL	0/1:18,34:52:99:729,0,336
3R	13157874	.	C	A	3302.77	.	AC=2;AF=1.00;AN=2;DP=74;ExcessHet=3.0103;FS=0.000;MLEAC=2;MLEAF=1.00;MQ=44.00;QD=27.97;SOR=0.927	GT:AD:DP:GQ:PL	1/1:0,74:74:99:3331,229,0
3R	13157878	.	C	T	3303.77	.	AC=2;AF=1.00;AN=2;DP=75;ExcessHet=3.0103;FS=0.000;MLEAC=2;MLEAF=1.00;MQ=44.00;QD=33.77;SOR=0.955	GT:AD:DP:GQ:PL	1/1:0,75:75:99:3332,229,0
3R	13157902	.	C	G	3260.77	.	AC=2;AF=1.00;AN=2;DP=76;ExcessHet=3.0103;FS=0.000;MLEAC=2;MLEAF=1.00;MQ=43.92;QD=34.96;SOR=1.270	GT:AD:DP:GQ:PL	1/1:0,76:76:99:3289,229,0
3R	13157910	.	A	C	3319.77	.	AC=2;AF=1.00;AN=2;DP=74;ExcessHet=3.0103;FS=0.000;MLEAC=2;MLEAF=1.00;MQ=43.92;QD=33.10;SOR=1.209	GT:AD:DP:GQ:PL	1/1:0,74:74:99:3348,235,0
3R	13157986	.	T	G	1675.77	.	AC=2;AF=1.00;AN=2;BaseQRankSum=1.610;ClippingRankSum=0.000;DP=65;ExcessHet=3.0103;FS=4.150;MLEAC=2;MLEAF=1.00;MQ=43.91;MQRankSum=-0.089;QD=25.78;ReadPosRankSum=-0.624;SOR=1.078	GT:AD:DP:GQ:PL	1/1:1,64:65:99:1704,184,0
3R	13158177	.	A	C	34.73	.	AC=1;AF=0.500;AN=2;BaseQRankSum=-1.318;ClippingRankSum=0.000;DP=41;ExcessHet=3.0103;FS=6.658;MLEAC=1;MLEAF=0.500;MQ=44.00;MQRankSum=0.000;QD=0.87;ReadPosRankSum=-0.128;SOR=2.156	GT:AD:DP:GQ:PL	0/1:33,7:40:72:72,0,801
3R	13158181	.	G	C	1134.77	.	AC=2;AF=1.00;AN=2;DP=41;ExcessHet=3.0103;FS=0.000;MLEAC=2;MLEAF=1.00;MQ=44.00;QD=29.10;SOR=1.387	GT:AD:DP:GQ:PL	1/1:0,39:39:99:1163,116,0
3R	13158453	.	G	C	1180.77	.	AC=2;AF=1.00;AN=2;DP=46;ExcessHet=3.0103;FS=0.000;MLEAC=2;MLEAF=1.00;MQ=43.96;QD=25.67;SOR=1.765	GT:AD:DP:GQ:PL	1/1:0,46:46:99:1209,136,0
3R	13158664	.	C	T	681.77	.	AC=2;AF=1.00;AN=2;DP=28;ExcessHet=3.0103;FS=0.000;MLEAC=2;MLEAF=1.00;MQ=43.93;QD=24.35;SOR=1.382	GT:AD:DP:GQ:PL	1/1:0,28:28:83:710,83,0
3R	13158751	.	CTGCCAT	C	1951.73	.	AC=2;AF=1.00;AN=2;DP=52;ExcessHet=3.0103;FS=0.000;MLEAC=2;MLEAF=1.00;MQ=43.89;QD=29.62;SOR=1.414	GT:AD:DP:GQ:PL	1/1:0,45:45:99:1989,136,0
3R	13159385	.	T	C	1243.77	.	AC=2;AF=1.00;AN=2;DP=48;ExcessHet=3.0103;FS=0.000;MLEAC=2;MLEAF=1.00;MQ=43.96;QD=25.91;SOR=0.963	GT:AD:DP:GQ:PL	1/1:0,48:48:99:1272,142,0
3R	13159448	.	T	C	1328.77	.	AC=2;AF=1.00;AN=2;DP=52;ExcessHet=3.0103;FS=0.000;MLEAC=2;MLEAF=1.00;MQ=43.96;QD=25.55;SOR=0.770	GT:AD:DP:GQ:PL	1/1:0,52:52:99:1357,154,0
3R	13159605	.	T	G	1194.77	.	AC=2;AF=1.00;AN=2;DP=45;ExcessHet=3.0103;FS=0.000;MLEAC=2;MLEAF=1.00;MQ=44.00;QD=26.55;SOR=1.154	GT:AD:DP:GQ:PL	1/1:0,45:45:99:1223,134,0
3R	13160251	.	C	T	1096.77	.	AC=2;AF=1.00;AN=2;BaseQRankSum=1.719;ClippingRankSum=0.000;DP=47;ExcessHet=3.0103;FS=3.108;MLEAC=2;MLEAF=1.00;MQ=44.00;MQRankSum=0.000;QD=24.37;ReadPosRankSum=-0.544;SOR=0.365	GT:AD:DP:GQ:PL	1/1:1,44:45:99:1125,123,0
3R	13161852	.	TTGCTTGCACTGCATC	T	2564.73	.	AC=2;AF=1.00;AN=2;DP=62;ExcessHet=3.0103;FS=0.000;MLEAC=2;MLEAF=1.00;MQ=43.16;QD=34.42;SOR=0.726	GT:AD:DP:GQ:PL	1/1:0,59:59:99:2602,178,0
3R	13161954	.	C	T	259.77	.	AC=1;AF=0.500;AN=2;BaseQRankSum=0.079;ClippingRankSum=0.000;DP=54;ExcessHet=3.0103;FS=2.636;MLEAC=1;MLEAF=0.500;MQ=43.76;MQRankSum=1.686;QD=4.81;ReadPosRankSum=-0.370;SOR=1.302	GT:AD:DP:GQ:PL	0/1:38,16:54:99:288,0,875
3R	13163353	.	C	T	217.77	.	AC=1;AF=0.500;AN=2;BaseQRankSum=0.334;ClippingRankSum=0.000;DP=43;ExcessHet=3.0103;FS=2.759;MLEAC=1;MLEAF=0.500;MQ=43.91;MQRankSum=1.049;QD=5.18;ReadPosRankSum=2.248;SOR=0.368	GT:AD:DP:GQ:PL	0/1:28,14:42:99:246,0,615
3R	13164818	.	A	AG	3186.73	.	AC=2;AF=1.00;AN=2;DP=67;ExcessHet=3.0103;FS=0.000;MLEAC=2;MLEAF=1.00;MQ=44.00;QD=27.14;SOR=1.066	GT:AD:DP:GQ:PL	1/1:0,67:67:99:3224,217,0
3R	13164819	.	C	CAACGG	3186.73	.	AC=2;AF=1.00;AN=2;DP=68;ExcessHet=3.0103;FS=0.000;MLEAC=2;MLEAF=1.00;MQ=44.00;QD=29.60;SOR=1.098	GT:AD:DP:GQ:PL	1/1:0,68:68:99:3224,217,0
3R	13166855	.	T	C	1221.77	.	AC=2;AF=1.00;AN=2;DP=48;ExcessHet=3.0103;FS=0.000;MLEAC=2;MLEAF=1.00;MQ=44.00;QD=25.45;SOR=1.298	GT:AD:DP:GQ:PL	1/1:0,48:48:99:1250,143,0
3R	13167806	.	T	TTAGCATTCTGTTGGCCGTAGAACGCTTA	2125.73	.	AC=2;AF=1.00;AN=2;DP=42;ExcessHet=3.0103;FS=0.000;MLEAC=2;MLEAF=1.00;MQ=42.94;QD=35.97;SOR=0.741	GT:AD:DP:GQ:PL	1/1:0,41:41:99:2163,147,0
3R	13168361	.	T	C	1532.77	.	AC=2;AF=1.00;AN=2;DP=59;ExcessHet=3.0103;FS=0.000;MLEAC=2;MLEAF=1.00;MQ=43.87;QD=25.98;SOR=0.871	GT:AD:DP:GQ:PL	1/1:0,59:59:99:1561,176,0
3R	13168387	.	G	T	2538.77	.	AC=2;AF=1.00;AN=2;DP=60;ExcessHet=3.0103;FS=0.000;MLEAC=2;MLEAF=1.00;MQ=43.87;QD=24.16;SOR=0.760	GT:AD:DP:GQ:PL	1/1:0,60:60:99:2567,181,0
3R	13168405	.	A	T	2623.77	.	AC=2;AF=1.00;AN=2;DP=58;ExcessHet=3.0103;FS=0.000;MLEAC=2;MLEAF=1.00;MQ=44.00;QD=29.77;SOR=0.836	GT:AD:DP:GQ:PL	1/1:0,58:58:99:2652,181,0
3R	13168425	.	T	C	2491.77	.	AC=2;AF=1.00;AN=2;DP=55;ExcessHet=3.0103;FS=0.000;MLEAC=2;MLEAF=1.00;MQ=43.93;QD=29.09;SOR=0.970	GT:AD:DP:GQ:PL	1/1:0,55:55:99:2520,169,0
3R	13168433	.	C	A	2343.77	.	AC=2;AF=1.00;AN=2;DP=53;ExcessHet=3.0103;FS=0.000;MLEAC=2;MLEAF=1.00;MQ=43.93;QD=33.37;SOR=0.892	GT:AD:DP:GQ:PL	1/1:0,53:53:99:2372,160,0
3R	13168435	.	C	T	2343.77	.	AC=2;AF=1.00;AN=2;DP=53;ExcessHet=3.0103;FS=0.000;MLEAC=2;MLEAF=1.00;MQ=43.93;QD=34.07;SOR=0.892	GT:AD:DP:GQ:PL	1/1:0,53:53:99:2372,160,0
3R	13168546	.	G	T	1559.77	.	AC=2;AF=1.00;AN=2;DP=59;ExcessHet=3.0103;FS=0.000;MLEAC=2;MLEAF=1.00;MQ=44.00;QD=26.89;SOR=0.997	GT:AD:DP:GQ:PL	1/1:0,58:58:99:1588,174,0
3R	13168629	.	T	C	1806.77	.	AC=2;AF=1.00;AN=2;DP=68;ExcessHet=3.0103;FS=0.000;MLEAC=2;MLEAF=1.00;MQ=44.00;QD=26.57;SOR=0.752	GT:AD:DP:GQ:PL	1/1:0,68:68:99:1835,204,0
3R	13168659	.	C	G	1485.77	.	AC=2;AF=1.00;AN=2;DP=59;ExcessHet=3.0103;FS=0.000;MLEAC=2;MLEAF=1.00;MQ=44.00;QD=25.62;SOR=0.693	GT:AD:DP:GQ:PL	1/1:0,58:58:99:1514,172,0
3R	13168714	.	G	A	1629.77	.	AC=2;AF=1.00;AN=2;DP=62;ExcessHet=3.0103;FS=0.000;MLEAC=2;MLEAF=1.00;MQ=43.88;QD=27.16;SOR=0.760	GT:AD:DP:GQ:PL	1/1:0,60:60:99:1658,180,0
3R	13168815	.	T	C	1157.77	.	AC=2;AF=1.00;AN=2;DP=44;ExcessHet=3.0103;FS=0.000;MLEAC=2;MLEAF=1.00;MQ=44.00;QD=26.92;SOR=0.836	GT:AD:DP:GQ:PL	1/1:0,43:43:99:1186,129,0
3R	13169571	.	T	C	1560.77	.	AC=2;AF=1.00;AN=2;DP=59;ExcessHet=3.0103;FS=0.000;MLEAC=2;MLEAF=1.00;MQ=44.00;QD=26.45;SOR=0.796	GT:AD:DP:GQ:PL	1/1:0,59:59:99:1589,176,0
3R	13170404	.	A	ACTCCC	498.73	.	AC=1;AF=0.500;AN=2;BaseQRankSum=-0.223;ClippingRankSum=0.000;DP=56;ExcessHet=3.0103;FS=2.651;MLEAC=1;MLEAF=0.500;MQ=44.00;MQRankSum=0.000;QD=8.91;ReadPosRankSum=0.213;SOR=1.106	GT:AD:DP:GQ:PL	0/1:41,15:56:99:536,0,2614
3R	13171096	.	T	G	112.77	.	AC=1;AF=0.500;AN=2;BaseQRankSum=-1.903;ClippingRankSum=0.000;DP=52;ExcessHet=3.0103;FS=0.000;MLEAC=1;MLEAF=0.500;MQ=43.78;MQRankSum=-3.384;QD=2.17;ReadPosRankSum=1.336;SOR=0.617	GT:AD:DP:GQ:PL	0/1:41,11:52:99:141,0,967
3R	13171286	.	C	T	1523.77	.	AC=2;AF=1.00;AN=2;DP=58;ExcessHet=3.0103;FS=0.000;MLEAC=2;MLEAF=1.00;MQ=44.00;QD=26.73;SOR=1.342	GT:AD:DP:GQ:PL	1/1:0,57:57:99:1552,171,0
3R	13172264	.	GT	G	826.73	.	AC=2;AF=1.00;AN=2;BaseQRankSum=-1.051;ClippingRankSum=0.000;DP=64;ExcessHet=3.0103;FS=2.144;MLEAC=2;MLEAF=1.00;MQ=43.97;MQRankSum=-0.214;QD=15.60;ReadPosRankSum=-0.135;SOR=0.286	GT:AD:DP:GQ:PL	1/1:4,49:53:75:864,75,0
3R	13173338	.	A	ATG	368.73	.	AC=1;AF=0.500;AN=2;BaseQRankSum=1.274;ClippingRankSum=0.000;DP=27;ExcessHet=3.0103;FS=5.454;MLEAC=1;MLEAF=0.500;MQ=40.31;MQRankSum=0.267;QD=18.44;ReadPosRankSum=-1.095;SOR=1.000	GT:AD:DP:GQ:PL	0/1:4,16:20:41:406,0,41
3R	13173375	.	C	A	451.77	.	AC=1;AF=0.500;AN=2;BaseQRankSum=-1.251;ClippingRankSum=0.000;DP=29;ExcessHet=3.0103;FS=0.000;MLEAC=1;MLEAF=0.500;MQ=39.80;MQRankSum=-1.032;QD=15.58;ReadPosRankSum=0.434;SOR=0.495	GT:AD:DP:GQ:PL	0/1:7,22:29:99:480,0,111
3R	13175218	.	A	T	2385.77	.	AC=2;AF=1.00;AN=2;DP=54;ExcessHet=3.0103;FS=0.000;MLEAC=2;MLEAF=1.00;MQ=43.93;QD=30.40;SOR=0.693	GT:AD:DP:GQ:PL	1/1:0,54:54:99:2414,163,0
3R	13175223	.	A	T	2491.77	.	AC=2;AF=1.00;AN=2;DP=55;ExcessHet=3.0103;FS=0.000;MLEAC=2;MLEAF=1.00;MQ=43.93;QD=26.31;SOR=0.729	GT:AD:DP:GQ:PL	1/1:0,55:55:99:2520,169,0
3R	13175243	.	A	G	2536.77	.	AC=2;AF=1.00;AN=2;DP=55;ExcessHet=3.0103;FS=0.000;MLEAC=2;MLEAF=1.00;MQ=43.93;QD=26.95;SOR=0.804	GT:AD:DP:GQ:PL	1/1:0,55:55:99:2565,172,0
3R	13175263	.	G	A	2920.77	.	AC=2;AF=1.00;AN=2;DP=63;ExcessHet=3.0103;FS=0.000;MLEAC=2;MLEAF=1.00;MQ=43.94;QD=37.28;SOR=0.790	GT:AD:DP:GQ:PL	1/1:0,63:63:99:2949,202,0
3R	13175267	.	T	G	2763.77	.	AC=2;AF=1.00;AN=2;DP=63;ExcessHet=3.0103;FS=0.000;MLEAC=2;MLEAF=1.00;MQ=43.97;QD=29.21;SOR=0.933	GT:AD:DP:GQ:PL	1/1:0,63:63:99:2792,193,0
3R	13175317	.	T	G	1850.77	.	AC=2;AF=1.00;AN=2;DP=70;ExcessHet=3.0103;FS=0.000;MLEAC=2;MLEAF=1.00;MQ=43.97;QD=26.44;SOR=0.811	GT:AD:DP:GQ:PL	1/1:0,70:70:99:1879,209,0
3R	13175952	.	A	G	1534.77	.	AC=2;AF=1.00;AN=2;DP=59;ExcessHet=3.0103;FS=0.000;MLEAC=2;MLEAF=1.00;MQ=43.97;QD=26.01;SOR=0.950	GT:AD:DP:GQ:PL	1/1:0,59:59:99:1563,176,0
3R	13180935	.	A	AT	242.73	.	AC=1;AF=0.500;AN=2;BaseQRankSum=-2.289;ClippingRankSum=0.000;DP=60;ExcessHet=3.0103;FS=2.457;MLEAC=1;MLEAF=0.500;MQ=44.00;MQRankSum=0.000;QD=4.50;ReadPosRankSum=-1.271;SOR=0.378	GT:AD:DP:GQ:PL	0/1:33,21:54:99:280,0,524
3R	13180992	.	T	G	1699.77	.	AC=2;AF=1.00;AN=2;DP=63;ExcessHet=3.0103;FS=0.000;MLEAC=2;MLEAF=1.00;MQ=44.00;QD=26.98;SOR=1.270	GT:AD:DP:GQ:PL	1/1:0,63:63:99:1728,189,0
3R	13181610	.	T	A	2269.77	.	AC=2;AF=1.00;AN=2;DP=52;ExcessHet=3.0103;FS=0.000;MLEAC=2;MLEAF=1.00;MQ=44.00;QD=36.17;SOR=1.436	GT:AD:DP:GQ:PL	1/1:0,51:51:99:2298,157,0
3R	13181612	.	G	T	2269.77	.	AC=2;AF=1.00;AN=2;DP=53;ExcessHet=3.0103;FS=0.000;MLEAC=2;MLEAF=1.00;MQ=44.00;QD=33.24;SOR=1.480	GT:AD:DP:GQ:PL	1/1:0,52:52:99:2298,157,0
3R	13182371	.	G	T	1337.77	.	AC=2;AF=1.00;AN=2;DP=49;ExcessHet=3.0103;FS=0.000;MLEAC=2;MLEAF=1.00;MQ=44.00;QD=27.30;SOR=1.007	GT:AD:DP:GQ:PL	1/1:0,49:49:99:1366,147,0
3R	13182402	.	T	C	1366.77	.	AC=2;AF=1.00;AN=2;DP=51;ExcessHet=3.0103;FS=0.000;MLEAC=2;MLEAF=1.00;MQ=44.00;QD=26.80;SOR=1.565	GT:AD:DP:GQ:PL	1/1:0,51:51:99:1395,152,0
3R	13182717	.	C	A	616.77	.	AC=1;AF=0.500;AN=2;BaseQRankSum=-0.694;ClippingRankSum=0.000;DP=42;ExcessHet=3.0103;FS=3.026;MLEAC=1;MLEAF=0.500;MQ=44.00;MQRankSum=0.000;QD=14.68;ReadPosRankSum=0.179;SOR=1.329	GT:AD:DP:GQ:PL	0/1:12,30:42:99:645,0,217
3R	13182744	.	C	T	974.77	.	AC=1;AF=0.500;AN=2;BaseQRankSum=-0.559;ClippingRankSum=0.000;DP=54;ExcessHet=3.0103;FS=0.000;MLEAC=1;MLEAF=0.500;MQ=44.00;MQRankSum=0.000;QD=18.05;ReadPosRankSum=0.453;SOR=0.673	GT:AD:DP:GQ:PL	0/1:11,43:54:99:1003,0,102
3R	13185886	.	G	T	728.77	.	AC=1;AF=0.500;AN=2;BaseQRankSum=-0.705;ClippingRankSum=0.000;DP=50;ExcessHet=3.0103;FS=0.000;MLEAC=1;MLEAF=0.500;MQ=43.96;MQRankSum=1.501;QD=14.58;ReadPosRankSum=0.330;SOR=0.813	GT:AD:DP:GQ:PL	0/1:16,34:50:99:757,0,288
3R	13187367	.	C	T	1647.77	.	AC=2;AF=1.00;AN=2;DP=60;ExcessHet=3.0103;FS=0.000;MLEAC=2;MLEAF=1.00;MQ=44.00;QD=27.46;SOR=1.071	GT:AD:DP:GQ:PL	1/1:0,60:60:99:1676,180,0
3R	13187511	.	G	C	2836.77	.	AC=2;AF=1.00;AN=2;DP=66;ExcessHet=3.0103;FS=0.000;MLEAC=2;MLEAF=1.00;MQ=43.72;QD=31.40;SOR=1.284	GT:AD:DP:GQ:PL	1/1:0,66:66:99:2865,199,0
3R	13187520	.	C	A	2879.77	.	AC=2;AF=1.00;AN=2;DP=64;ExcessHet=3.0103;FS=0.000;MLEAC=2;MLEAF=1.00;MQ=43.71;QD=26.08;SOR=1.044	GT:AD:DP:GQ:PL	1/1:0,64:64:99:2908,196,0
3R	13187524	.	A	G	2806.77	.	AC=2;AF=1.00;AN=2;DP=62;ExcessHet=3.0103;FS=0.000;MLEAC=2;MLEAF=1.00;MQ=43.70;QD=30.90;SOR=1.057	GT:AD:DP:GQ:PL	1/1:0,62:62:99:2835,190,0
3R	13187620	.	G	C	1750.77	.	AC=2;AF=1.00;AN=2;DP=68;ExcessHet=3.0103;FS=0.000;MLEAC=2;MLEAF=1.00;MQ=43.94;QD=25.75;SOR=1.445	GT:AD:DP:GQ:PL	1/1:0,68:68:99:1779,203,0
3R	13187746	.	T	C	1171.77	.	AC=2;AF=1.00;AN=2;DP=43;ExcessHet=3.0103;FS=0.000;MLEAC=2;MLEAF=1.00;MQ=44.00;QD=27.25;SOR=1.455	GT:AD:DP:GQ:PL	1/1:0,43:43:99:1200,129,0
3R	13188476	.	C	T	1591.77	.	AC=2;AF=1.00;AN=2;DP=36;ExcessHet=3.0103;FS=0.000;MLEAC=2;MLEAF=1.00;MQ=42.23;QD=25.67;SOR=0.804	GT:AD:DP:GQ:PL	1/1:0,36:36:99:1620,108,0
3R	13188478	.	T	TCGTATGAGTGAAATATACCTGAATATATGTATTATA	2129.73	.	AC=2;AF=1.00;AN=2;DP=36;ExcessHet=3.0103;FS=0.000;MLEAC=2;MLEAF=1.00;MQ=42.23;QD=31.62;SOR=0.804	GT:AD:DP:GQ:PL	1/1:0,36:36:99:2167,147,0
3R	13188480	.	C	T	2138.77	.	AC=2;AF=1.00;AN=2;DP=42;ExcessHet=3.0103;FS=0.000;MLEAC=2;MLEAF=1.00;MQ=42.35;QD=28.67;SOR=0.788	GT:AD:DP:GQ:PL	1/1:0,42:42:99:2167,147,0
3R	13188544	.	C	T	1169.77	.	AC=2;AF=1.00;AN=2;DP=46;ExcessHet=3.0103;FS=0.000;MLEAC=2;MLEAF=1.00;MQ=43.08;QD=25.43;SOR=1.464	GT:AD:DP:GQ:PL	1/1:0,46:46:99:1198,137,0
3R	13188580	.	T	TTA	2153.73	.	AC=2;AF=1.00;AN=2;DP=53;ExcessHet=3.0103;FS=0.000;MLEAC=2;MLEAF=1.00;MQ=43.37;QD=30.62;SOR=1.179	GT:AD:DP:GQ:PL	1/1:0,53:53:99:2191,162,0
3R	13188692	.	T	A	1198.77	.	AC=2;AF=1.00;AN=2;DP=47;ExcessHet=3.0103;FS=0.000;MLEAC=2;MLEAF=1.00;MQ=43.54;QD=26.64;SOR=1.714	GT:AD:DP:GQ:PL	1/1:0,45:45:99:1227,135,0
3R	13188784	.	A	G	1294.77	.	AC=2;AF=1.00;AN=2;DP=48;ExcessHet=3.0103;FS=0.000;MLEAC=2;MLEAF=1.00;MQ=43.69;QD=26.97;SOR=0.866	GT:AD:DP:GQ:PL	1/1:0,48:48:99:1323,144,0
3R	13189394	.	T	C	1742.77	.	AC=2;AF=1.00;AN=2;DP=65;ExcessHet=3.0103;FS=0.000;MLEAC=2;MLEAF=1.00;MQ=44.00;QD=26.81;SOR=0.787	GT:AD:DP:GQ:PL	1/1:0,65:65:99:1771,195,0
3R	13189408	.	T	A	1854.77	.	AC=2;AF=1.00;AN=2;DP=69;ExcessHet=3.0103;FS=0.000;MLEAC=2;MLEAF=1.00;MQ=44.00;QD=26.88;SOR=0.781	GT:AD:DP:GQ:PL	1/1:0,69:69:99:1883,206,0
3R	13189667	.	A	G	2005.77	.	AC=2;AF=1.00;AN=2;DP=74;ExcessHet=3.0103;FS=0.000;MLEAC=2;MLEAF=1.00;MQ=43.77;QD=27.10;SOR=0.693	GT:AD:DP:GQ:PL	1/1:0,74:74:99:2034,222,0
3R	13189677	.	CATCAGTGT	C	3026.73	.	AC=2;AF=1.00;AN=2;DP=69;ExcessHet=3.0103;FS=0.000;MLEAC=2;MLEAF=1.00;MQ=43.75;QD=26.41;SOR=0.722	GT:AD:DP:GQ:PL	1/1:0,69:69:99:3064,208,0
3R	13189722	.	GC	G	2789.73	.	AC=2;AF=1.00;AN=2;DP=65;ExcessHet=3.0103;FS=0.000;MLEAC=2;MLEAF=1.00;MQ=43.50;QD=29.78;SOR=0.854	GT:AD:DP:GQ:PL	1/1:0,65:65:99:2827,198,0
3R	13189726	.	A	G	2798.77	.	AC=2;AF=1.00;AN=2;DP=66;ExcessHet=3.0103;FS=0.000;MLEAC=2;MLEAF=1.00;MQ=43.51;QD=24.27;SOR=0.886	GT:AD:DP:GQ:PL	1/1:0,66:66:99:2827,198,0
3R	13189777	.	G	A	2692.77	.	AC=2;AF=1.00;AN=2;DP=60;ExcessHet=3.0103;FS=0.000;MLEAC=2;MLEAF=1.00;MQ=43.15;QD=25.89;SOR=1.071	GT:AD:DP:GQ:PL	1/1:0,60:60:99:2721,184,0
3R	13189780	.	AC	A	2715.73	.	AC=2;AF=1.00;AN=2;DP=61;ExcessHet=3.0103;FS=0.000;MLEAC=2;MLEAF=1.00;MQ=43.16;QD=34.29;SOR=1.107	GT:AD:DP:GQ:PL	1/1:0,61:61:99:2753,187,0
3R	13189783	.	A	G	2657.77	.	AC=2;AF=1.00;AN=2;DP=60;ExcessHet=3.0103;FS=0.000;MLEAC=2;MLEAF=1.00;MQ=43.15;QD=32.67;SOR=1.160	GT:AD:DP:GQ:PL	1/1:0,60:60:99:2686,181,0
3R	13190994	.	A	G	1677.77	.	AC=2;AF=1.00;AN=2;DP=62;ExcessHet=3.0103;FS=0.000;MLEAC=2;MLEAF=1.00;MQ=43.89;QD=27.06;SOR=0.758	GT:AD:DP:GQ:PL	1/1:0,62:62:99:1706,186,0
3R	13191066	.	T	G	271.77	.	AC=1;AF=0.500;AN=2;BaseQRankSum=-0.286;ClippingRankSum=0.000;DP=47;ExcessHet=3.0103;FS=6.756;MLEAC=1;MLEAF=0.500;MQ=43.92;MQRankSum=-1.868;QD=5.78;ReadPosRankSum=2.504;SOR=0.365	GT:AD:DP:GQ:PL	0/1:30,17:47:99:300,0,637
3R	13191429	.	G	T	342.77	.	AC=1;AF=0.500;AN=2;BaseQRankSum=1.215;ClippingRankSum=0.000;DP=54;ExcessHet=3.0103;FS=0.000;MLEAC=1;MLEAF=0.500;MQ=43.93;MQRankSum=1.122;QD=6.35;ReadPosRankSum=0.641;SOR=0.767	GT:AD:DP:GQ:PL	0/1:34,20:54:99:371,0,730
3R	13191450	.	T	C	2800.77	.	AC=2;AF=1.00;AN=2;DP=64;ExcessHet=3.0103;FS=0.000;MLEAC=2;MLEAF=1.00;MQ=43.85;QD=29.17;SOR=0.822	GT:AD:DP:GQ:PL	1/1:0,64:64:99:2829,193,0
3R	13191451	.	G	T	2800.77	.	AC=2;AF=1.00;AN=2;DP=63;ExcessHet=3.0103;FS=0.000;MLEAC=2;MLEAF=1.00;MQ=43.84;QD=30.02;SOR=0.859	GT:AD:DP:GQ:PL	1/1:0,63:63:99:2829,193,0
3R	13191562	.	C	T	1227.77	.	AC=1;AF=0.500;AN=2;BaseQRankSum=3.682;ClippingRankSum=0.000;DP=83;ExcessHet=3.0103;FS=0.000;MLEAC=1;MLEAF=0.500;MQ=43.77;MQRankSum=1.319;QD=14.79;ReadPosRankSum=-0.226;SOR=0.700	GT:AD:DP:GQ:PL	0/1:29,54:83:99:1256,0,514
3R	13191579	.	G	A	2979.77	.	AC=2;AF=1.00;AN=2;DP=89;ExcessHet=3.0103;FS=0.000;MLEAC=2;MLEAF=1.00;MQ=43.87;QD=33.48;SOR=0.761	GT:AD:DP:GQ:PL	1/1:0,89:89:99:3008,267,0
3R	13191582	.	T	A	566.77	.	AC=1;AF=0.500;AN=2;BaseQRankSum=0.494;ClippingRankSum=0.000;DP=85;ExcessHet=3.0103;FS=0.839;MLEAC=1;MLEAF=0.500;MQ=43.86;MQRankSum=-1.503;QD=6.67;ReadPosRankSum=-0.717;SOR=0.828	GT:AD:DP:GQ:PL	0/1:53,32:85:99:595,0,1200
3R	13191633	.	C	T	1903.77	.	AC=2;AF=1.00;AN=2;BaseQRankSum=1.457;ClippingRankSum=0.000;DP=75;ExcessHet=3.0103;FS=3.378;MLEAC=2;MLEAF=1.00;MQ=43.82;MQRankSum=-0.277;QD=25.73;ReadPosRankSum=-0.023;SOR=0.533	GT:AD:DP:GQ:PL	1/1:1,73:74:99:1932,197,0
3R	13191654	.	T	TC	3063.73	.	AC=2;AF=1.00;AN=2;DP=70;ExcessHet=3.0103;FS=0.000;MLEAC=2;MLEAF=1.00;MQ=43.72;QD=33.02;SOR=0.814	GT:AD:DP:GQ:PL	1/1:0,68:68:99:3101,212,0
3R	13191656	.	T	G	3072.77	.	AC=2;AF=1.00;AN=2;DP=71;ExcessHet=3.0103;FS=0.000;MLEAC=2;MLEAF=1.00;MQ=43.72;QD=33.93;SOR=0.779	GT:AD:DP:GQ:PL	1/1:0,71:71:99:3101,212,0
3R	13191667	.	T	C	2994.77	.	AC=2;AF=1.00;AN=2;DP=66;ExcessHet=3.0103;FS=0.000;MLEAC=2;MLEAF=1.00;MQ=43.70;QD=29.41;SOR=0.754	GT:AD:DP:GQ:PL	1/1:0,66:66:99:3023,205,0
3R	13191675	.	A	C	3060.77	.	AC=2;AF=1.00;AN=2;DP=68;ExcessHet=3.0103;FS=0.000;MLEAC=2;MLEAF=1.00;MQ=43.71;QD=29.16;SOR=0.752	GT:AD:DP:GQ:PL	1/1:0,68:68:99:3089,208,0
3R	13191676	.	A	T	3060.77	.	AC=2;AF=1.00;AN=2;DP=66;ExcessHet=3.0103;FS=0.000;MLEAC=2;MLEAF=1.00;MQ=43.70;QD=26.47;SOR=0.693	GT:AD:DP:GQ:PL	1/1:0,66:66:99:3089,208,0
3R	13191683	.	T	A	2973.77	.	AC=2;AF=1.00;AN=2;DP=68;ExcessHet=3.0103;FS=0.000;MLEAC=2;MLEAF=1.00;MQ=43.67;QD=28.31;SOR=0.814	GT:AD:DP:GQ:PL	1/1:0,68:68:99:3002,207,0
3R	13191743	.	T	G	1915.77	.	AC=2;AF=1.00;AN=2;DP=71;ExcessHet=3.0103;FS=0.000;MLEAC=2;MLEAF=1.00;MQ=43.75;QD=26.98;SOR=0.840	GT:AD:DP:GQ:PL	1/1:0,71:71:99:1944,213,0
3R	13191769	.	TGAAACTGCC	T	702.73	.	AC=1;AF=0.500;AN=2;BaseQRankSum=-0.035;ClippingRankSum=0.000;DP=70;ExcessHet=3.0103;FS=3.644;MLEAC=1;MLEAF=0.500;MQ=43.75;MQRankSum=-4.771;QD=10.33;ReadPosRankSum=0.526;SOR=0.510	GT:AD:DP:GQ:PL	0/1:47,21:68:99:740,0,1910
3R	13191789	.	G	C	801.77	.	AC=1;AF=0.500;AN=2;BaseQRankSum=0.721;ClippingRankSum=0.000;DP=64;ExcessHet=3.0103;FS=9.344;MLEAC=1;MLEAF=0.500;MQ=43.72;MQRankSum=-4.425;QD=12.53;ReadPosRankSum=0.007;SOR=0.509	GT:AD:DP:GQ:PL	0/1:42,22:64:99:830,0,1820
3R	13191806	.	G	A	765.77	.	AC=1;AF=0.500;AN=2;BaseQRankSum=-1.009;ClippingRankSum=0.000;DP=63;ExcessHet=3.0103;FS=18.289;MLEAC=1;MLEAF=0.500;MQ=43.78;MQRankSum=-3.787;QD=12.16;ReadPosRankSum=0.281;SOR=1.087	GT:AD:DP:GQ:PL	0/1:41,22:63:99:794,0,1739
3R	13191826	.	A	C	759.77	.	AC=1;AF=0.500;AN=2;BaseQRankSum=-1.259;ClippingRankSum=0.000;DP=66;ExcessHet=3.0103;FS=17.359;MLEAC=1;MLEAF=0.500;MQ=43.73;MQRankSum=-3.009;QD=11.51;ReadPosRankSum=0.299;SOR=1.103	GT:AD:DP:GQ:PL	0/1:44,22:66:99:788,0,1823
3R	13191834	.	T	A	768.77	.	AC=1;AF=0.500;AN=2;BaseQRankSum=-0.086;ClippingRankSum=0.000;DP=63;ExcessHet=3.0103;FS=17.870;MLEAC=1;MLEAF=0.500;MQ=43.72;MQRankSum=-3.019;QD=12.20;ReadPosRankSum=-0.080;SOR=1.331	GT:AD:DP:GQ:PL	0/1:42,21:63:99:797,0,1697
3R	13191909	.	C	A	147.77	.	AC=1;AF=0.500;AN=2;BaseQRankSum=1.379;ClippingRankSum=0.000;DP=63;ExcessHet=3.0103;FS=2.711;MLEAC=1;MLEAF=0.500;MQ=43.88;MQRankSum=-1.468;QD=2.35;ReadPosRankSum=-0.365;SOR=1.134	GT:AD:DP:GQ:PL	0/1:50,13:63:99:176,0,1185
3R	13191967	.	A	G	1813.77	.	AC=2;AF=1.00;AN=2;DP=58;ExcessHet=3.0103;FS=0.000;MLEAC=2;MLEAF=1.00;MQ=43.97;QD=31.27;SOR=0.836	GT:AD:DP:GQ:PL	1/1:0,58:58:99:1842,173,0
3R	13191969	.	C	A	218.77	.	AC=1;AF=0.500;AN=2;BaseQRankSum=1.348;ClippingRankSum=0.000;DP=60;ExcessHet=3.0103;FS=26.144;MLEAC=1;MLEAF=0.500;MQ=43.97;MQRankSum=-1.694;QD=3.65;ReadPosRankSum=-0.547;SOR=2.382	GT:AD:DP:GQ:PL	0/1:45,15:60:99:247,0,1038
3R	13192101	.	C	A	2445.77	.	AC=2;AF=1.00;AN=2;DP=56;ExcessHet=3.0103;FS=0.000;MLEAC=2;MLEAF=1.00;MQ=44.00;QD=31.31;SOR=0.765	GT:AD:DP:GQ:PL	1/1:0,56:56:99:2474,169,0
3R	13192102	.	A	C	2445.77	.	AC=2;AF=1.00;AN=2;DP=56;ExcessHet=3.0103;FS=0.000;MLEAC=2;MLEAF=1.00;MQ=44.00;QD=27.96;SOR=0.765	GT:AD:DP:GQ:PL	1/1:0,56:56:99:2474,169,0
3R	13192329	.	G	C	1567.77	.	AC=2;AF=1.00;AN=2;DP=58;ExcessHet=3.0103;FS=0.000;MLEAC=2;MLEAF=1.00;MQ=43.61;QD=27.50;SOR=0.960	GT:AD:DP:GQ:PL	1/1:0,57:57:99:1596,171,0
3R	13192442	.	G	C	1963.77	.	AC=2;AF=1.00;AN=2;DP=74;ExcessHet=3.0103;FS=0.000;MLEAC=2;MLEAF=1.00;MQ=43.22;QD=26.54;SOR=1.209	GT:AD:DP:GQ:PL	1/1:0,74:74:99:1992,222,0
3R	13192513	.	A	T	1920.77	.	AC=2;AF=1.00;AN=2;DP=71;ExcessHet=3.0103;FS=0.000;MLEAC=2;MLEAF=1.00;MQ=43.21;QD=27.05;SOR=1.195	GT:AD:DP:GQ:PL	1/1:0,71:71:99:1949,213,0
3R	13192597	.	T	TCGGATAAAGGAACTTAAGAATATTA	3408.73	.	AC=2;AF=1.00;AN=2;DP=68;ExcessHet=3.0103;FS=0.000;MLEAC=2;MLEAF=1.00;MQ=42.40;QD=34.16;SOR=0.966	GT:AD:DP:GQ:PL	1/1:0,64:64:99:3446,233,0
3R	13192631	.	A	G	2623.77	.	AC=2;AF=1.00;AN=2;DP=61;ExcessHet=3.0103;FS=0.000;MLEAC=2;MLEAF=1.00;MQ=42.72;QD=27.97;SOR=1.022	GT:AD:DP:GQ:PL	1/1:0,61:61:99:2652,184,0
3R	13192643	.	A	G	2689.77	.	AC=2;AF=1.00;AN=2;DP=57;ExcessHet=3.0103;FS=0.000;MLEAC=2;MLEAF=1.00;MQ=42.64;QD=29.42;SOR=1.140	GT:AD:DP:GQ:PL	1/1:0,57:57:99:2718,187,0
3R	13192644	.	A	C	2718.77	.	AC=2;AF=1.00;AN=2;DP=58;ExcessHet=3.0103;FS=0.000;MLEAC=2;MLEAF=1.00;MQ=42.66;QD=30.51;SOR=1.085	GT:AD:DP:GQ:PL	1/1:0,58:58:99:2747,190,0
3R	13192667	.	C	T	2517.77	.	AC=2;AF=1.00;AN=2;DP=59;ExcessHet=3.0103;FS=0.000;MLEAC=2;MLEAF=1.00;MQ=42.95;QD=27.63;SOR=0.871	GT:AD:DP:GQ:PL	1/1:0,59:59:99:2546,181,0
3R	13192749	.	A	G	1649.77	.	AC=2;AF=1.00;AN=2;DP=61;ExcessHet=3.0103;FS=0.000;MLEAC=2;MLEAF=1.00;MQ=43.57;QD=27.05;SOR=0.725	GT:AD:DP:GQ:PL	1/1:0,61:61:99:1678,183,0
3R	13193032	.	CT	C	2172.73	.	AC=2;AF=1.00;AN=2;DP=51;ExcessHet=3.0103;FS=0.000;MLEAC=2;MLEAF=1.00;MQ=52.68;QD=31.65;SOR=1.426	GT:AD:DP:GQ:PL	1/1:0,48:48:99:2210,151,0
3R	13193036	.	A	G	2181.77	.	AC=2;AF=1.00;AN=2;DP=50;ExcessHet=3.0103;FS=0.000;MLEAC=2;MLEAF=1.00;MQ=52.84;QD=28.92;SOR=1.519	GT:AD:DP:GQ:PL	1/1:0,50:50:99:2210,151,0
3R	13193117	.	T	C	1291.77	.	AC=2;AF=1.00;AN=2;DP=50;ExcessHet=3.0103;FS=0.000;MLEAC=2;MLEAF=1.00;MQ=48.52;QD=25.84;SOR=1.390	GT:AD:DP:GQ:PL	1/1:0,50:50:99:1320,149,0
3R	13193262	.	CGT	C	1029.73	.	AC=2;AF=1.00;AN=2;DP=44;ExcessHet=3.0103;FS=0.000;MLEAC=2;MLEAF=1.00;MQ=43.26;QD=30.29;SOR=0.957	GT:AD:DP:GQ:PL	1/1:0,34:34:99:1067,102,0
3R	13193563	.	G	A	1200.77	.	AC=2;AF=1.00;AN=2;DP=45;ExcessHet=3.0103;FS=0.000;MLEAC=2;MLEAF=1.00;MQ=43.63;QD=26.68;SOR=0.829	GT:AD:DP:GQ:PL	1/1:0,45:45:99:1229,134,0
3R	13193609	.	C	A	1077.77	.	AC=2;AF=1.00;AN=2;DP=39;ExcessHet=3.0103;FS=0.000;MLEAC=2;MLEAF=1.00;MQ=43.85;QD=27.64;SOR=0.850	GT:AD:DP:GQ:PL	1/1:0,39:39:99:1106,117,0
3R	13193659	.	G	T	1326.77	.	AC=2;AF=1.00;AN=2;DP=50;ExcessHet=3.0103;FS=0.000;MLEAC=2;MLEAF=1.00;MQ=43.96;QD=26.54;SOR=0.952	GT:AD:DP:GQ:PL	1/1:0,50:50:99:1355,149,0
3R	13193866	.	T	G	1027.77	.	AC=2;AF=1.00;AN=2;DP=42;ExcessHet=3.0103;FS=0.000;MLEAC=2;MLEAF=1.00;MQ=43.65;QD=24.47;SOR=2.093	GT:AD:DP:GQ:PL	1/1:0,42:42:99:1056,124,0
3R	13193920	.	AG	A	1492.73	.	AC=2;AF=1.00;AN=2;DP=34;ExcessHet=3.0103;FS=0.000;MLEAC=2;MLEAF=1.00;MQ=43.45;QD=26.24;SOR=2.584	GT:AD:DP:GQ:PL	1/1:0,34:34:99:1530,102,0
3R	13193923	.	G	A	1501.77	.	AC=2;AF=1.00;AN=2;DP=34;ExcessHet=3.0103;FS=0.000;MLEAC=2;MLEAF=1.00;MQ=43.45;QD=28.93;SOR=2.584	GT:AD:DP:GQ:PL	1/1:0,34:34:99:1530,102,0
3R	13193931	.	C	T	1486.77	.	AC=2;AF=1.00;AN=2;DP=33;ExcessHet=3.0103;FS=0.000;MLEAC=2;MLEAF=1.00;MQ=43.44;QD=26.68;SOR=2.517	GT:AD:DP:GQ:PL	1/1:0,33:33:99:1515,102,0
3R	13194019	.	G	A	440.77	.	AC=2;AF=1.00;AN=2;DP=18;ExcessHet=3.0103;FS=0.000;MLEAC=2;MLEAF=1.00;MQ=42.71;QD=24.49;SOR=1.493	GT:AD:DP:GQ:PL	1/1:0,18:18:54:469,54,0
3R	13194046	.	C	T	556.77	.	AC=2;AF=1.00;AN=2;DP=13;ExcessHet=3.0103;FS=0.000;MLEAC=2;MLEAF=1.00;MQ=41.97;QD=28.78;SOR=0.836	GT:AD:DP:GQ:PL	1/1:0,13:13:39:585,39,0
3R	13194050	.	G	A	556.77	.	AC=2;AF=1.00;AN=2;DP=13;ExcessHet=3.0103;FS=0.000;MLEAC=2;MLEAF=1.00;MQ=41.97;QD=29.65;SOR=0.836	GT:AD:DP:GQ:PL	1/1:0,13:13:39:585,39,0
3R	13194053	.	G	C	556.77	.	AC=2;AF=1.00;AN=2;DP=12;ExcessHet=3.0103;FS=0.000;MLEAC=2;MLEAF=1.00;MQ=41.80;QD=29.64;SOR=0.693	GT:AD:DP:GQ:PL	1/1:0,12:12:39:585,39,0
3R	13194084	.	T	C	494.77	.	AC=2;AF=1.00;AN=2;DP=11;ExcessHet=3.0103;FS=0.000;MLEAC=2;MLEAF=1.00;MQ=40.12;QD=30.90;SOR=0.859	GT:AD:DP:GQ:PL	1/1:0,11:11:36:523,36,0
3R	13194090	.	A	C	600.77	.	AC=2;AF=1.00;AN=2;DP=13;ExcessHet=3.0103;FS=0.000;MLEAC=2;MLEAF=1.00;MQ=40.74;QD=25.75;SOR=0.836	GT:AD:DP:GQ:PL	1/1:0,13:13:42:629,42,0
3R	13194091	.	G	C	600.77	.	AC=2;AF=1.00;AN=2;DP=14;ExcessHet=3.0103;FS=0.000;MLEAC=2;MLEAF=1.00;MQ=40.98;QD=29.22;SOR=0.693	GT:AD:DP:GQ:PL	1/1:0,14:14:42:629,42,0
3R	13194093	.	T	G	600.77	.	AC=2;AF=1.00;AN=2;DP=14;ExcessHet=3.0103;FS=0.000;MLEAC=2;MLEAF=1.00;MQ=40.98;QD=29.39;SOR=0.693	GT:AD:DP:GQ:PL	1/1:0,14:14:42:629,42,0
3R	13194236	.	C	CCCCCAACGAATCCA	1086.73	.	AC=2;AF=1.00;AN=2;DP=18;ExcessHet=3.0103;FS=0.000;MLEAC=2;MLEAF=1.00;MQ=41.19;QD=28.46;SOR=1.493	GT:AD:DP:GQ:PL	1/1:0,18:18:75:1124,75,0
3R	13194239	.	A	C	916.77	.	AC=2;AF=1.00;AN=2;DP=21;ExcessHet=3.0103;FS=0.000;MLEAC=2;MLEAF=1.00;MQ=41.60;QD=33.77;SOR=1.828	GT:AD:DP:GQ:PL	1/1:0,21:21:63:945,63,0
3R	13194240	.	TA	T	952.73	.	AC=2;AF=1.00;AN=2;DP=21;ExcessHet=3.0103;FS=0.000;MLEAC=2;MLEAF=1.00;MQ=41.60;QD=32.99;SOR=1.828	GT:AD:DP:GQ:PL	1/1:0,21:21:66:990,66,0
3R	13194243	.	T	TGC	952.73	.	AC=2;AF=1.00;AN=2;DP=22;ExcessHet=3.0103;FS=0.000;MLEAC=2;MLEAF=1.00;MQ=41.71;QD=28.73;SOR=1.931	GT:AD:DP:GQ:PL	1/1:0,22:22:66:990,66,0
3R	13194245	.	G	GAAATCATGGTCAT	996.73	.	AC=2;AF=1.00;AN=2;DP=22;ExcessHet=3.0103;FS=0.000;MLEAC=2;MLEAF=1.00;MQ=41.71;QD=32.86;SOR=1.931	GT:AD:DP:GQ:PL	1/1:0,22:22:69:1034,69,0
3R	13194776	.	G	C	721.77	.	AC=1;AF=0.500;AN=2;BaseQRankSum=0.228;ClippingRankSum=0.000;DP=42;ExcessHet=3.0103;FS=0.000;MLEAC=1;MLEAF=0.500;MQ=44.00;MQRankSum=0.000;QD=17.18;ReadPosRankSum=0.658;SOR=0.610	GT:AD:DP:GQ:PL	0/1:10,32:42:99:750,0,103
3R	13195261	.	T	C	1847.77	.	AC=2;AF=1.00;AN=2;DP=71;ExcessHet=3.0103;FS=0.000;MLEAC=2;MLEAF=1.00;MQ=44.00;QD=26.02;SOR=1.042	GT:AD:DP:GQ:PL	1/1:0,71:71:99:1876,212,0
3R	13195997	.	GTGCGGCCAGCCAGGAGCAGCAAACTTGACTTCCT	G	897.73	.	AC=2;AF=1.00;AN=2;BaseQRankSum=-1.300;ClippingRankSum=0.000;DP=44;ExcessHet=3.0103;FS=0.000;MLEAC=2;MLEAF=1.00;MQ=42.78;MQRankSum=1.215;QD=22.44;ReadPosRankSum=1.212;SOR=0.693	GT:AD:DP:GQ:PL	1/1:2,38:40:63:935,63,0
3R	13196037	.	CTTGAGTAA	C	897.73	.	AC=2;AF=1.00;AN=2;BaseQRankSum=0.223;ClippingRankSum=0.000;DP=40;ExcessHet=3.0103;FS=0.000;MLEAC=2;MLEAF=1.00;MQ=42.65;MQRankSum=1.215;QD=22.44;SOR=0.693	GT:AD:DP:GQ:PL	1/1:2,38:40:63:935,63,0
3R	13196069	.	T	TA	315.73	.	AC=1;AF=0.500;AN=2;BaseQRankSum=-0.304;ClippingRankSum=0.000;DP=43;ExcessHet=3.0103;FS=0.000;MLEAC=1;MLEAF=0.500;MQ=42.70;MQRankSum=-0.339;QD=7.52;ReadPosRankSum=-0.001;SOR=0.724	GT:AD:DP:GQ:PL	0/1:23,19:42:99:353,0,387
3R	13196100	.	A	C	996.77	.	AC=2;AF=1.00;AN=2;BaseQRankSum=1.765;ClippingRankSum=0.000;DP=38;ExcessHet=3.0103;FS=0.000;MLEAC=2;MLEAF=1.00;MQ=43.03;MQRankSum=-0.532;QD=26.23;ReadPosRankSum=0.685;SOR=0.293	GT:AD:DP:GQ:PL	1/1:1,37:38:99:1025,104,0
3R	13196142	.	G	C	1032.77	.	AC=2;AF=1.00;AN=2;DP=41;ExcessHet=3.0103;FS=0.000;MLEAC=2;MLEAF=1.00;MQ=43.33;QD=25.82;SOR=0.793	GT:AD:DP:GQ:PL	1/1:0,40:40:99:1061,120,0
3R	13196751	.	T	G	1665.77	.	AC=2;AF=1.00;AN=2;DP=60;ExcessHet=3.0103;FS=0.000;MLEAC=2;MLEAF=1.00;MQ=44.00;QD=27.76;SOR=0.693	GT:AD:DP:GQ:PL	1/1:0,60:60:99:1694,180,0
3R	13197601	.	C	G	803.77	.	AC=1;AF=0.500;AN=2;BaseQRankSum=0.454;ClippingRankSum=0.000;DP=50;ExcessHet=3.0103;FS=2.697;MLEAC=1;MLEAF=0.500;MQ=43.82;MQRankSum=-0.859;QD=16.08;ReadPosRankSum=0.339;SOR=0.368	GT:AD:DP:GQ:PL	0/1:14,36:50:99:832,0,226
3R	13197656	.	T	G	844.77	.	AC=1;AF=0.500;AN=2;BaseQRankSum=-1.674;ClippingRankSum=0.000;DP=52;ExcessHet=3.0103;FS=1.289;MLEAC=1;MLEAF=0.500;MQ=43.86;MQRankSum=-0.540;QD=16.56;ReadPosRankSum=0.067;SOR=0.446	GT:AD:DP:GQ:PL	0/1:13,38:51:99:873,0,210
3R	13197819	.	G	T	1018.77	.	AC=1;AF=0.500;AN=2;BaseQRankSum=2.125;ClippingRankSum=0.000;DP=56;ExcessHet=3.0103;FS=1.251;MLEAC=1;MLEAF=0.500;MQ=44.00;MQRankSum=0.000;QD=18.19;ReadPosRankSum=-1.038;SOR=0.990	GT:AD:DP:GQ:PL	0/1:12,44:56:99:1047,0,158
3R	13197850	.	G	A	921.77	.	AC=1;AF=0.500;AN=2;BaseQRankSum=-1.160;ClippingRankSum=0.000;DP=55;ExcessHet=3.0103;FS=0.000;MLEAC=1;MLEAF=0.500;MQ=44.00;MQRankSum=0.000;QD=17.07;ReadPosRankSum=1.121;SOR=0.622	GT:AD:DP:GQ:PL	0/1:13,41:54:99:950,0,199
3R	13197909	.	T	C	879.77	.	AC=1;AF=0.500;AN=2;BaseQRankSum=-1.140;ClippingRankSum=0.000;DP=49;ExcessHet=3.0103;FS=0.000;MLEAC=1;MLEAF=0.500;MQ=44.00;MQRankSum=0.000;QD=18.33;ReadPosRankSum=-1.257;SOR=0.914	GT:AD:DP:GQ:PL	0/1:10,38:48:99:908,0,135
3R	13197975	.	A	C	1236.77	.	AC=1;AF=0.500;AN=2;BaseQRankSum=-0.423;ClippingRankSum=0.000;DP=69;ExcessHet=3.0103;FS=4.048;MLEAC=1;MLEAF=0.500;MQ=43.56;MQRankSum=-1.060;QD=17.92;ReadPosRankSum=0.860;SOR=0.600	GT:AD:DP:GQ:PL	0/1:15,54:69:99:1265,0,205
3R	13198080	.	G	A	2772.77	.	AC=1;AF=0.500;AN=2;BaseQRankSum=2.008;ClippingRankSum=0.000;DP=135;ExcessHet=3.0103;FS=12.537;MLEAC=1;MLEAF=0.500;MQ=43.41;MQRankSum=-1.698;QD=20.54;ReadPosRankSum=-0.507;SOR=0.457	GT:AD:DP:GQ:PL	0/1:20,115:135:99:2801,0,137
3R	13198245	.	C	T	815.77	.	AC=1;AF=0.500;AN=2;BaseQRankSum=-0.866;ClippingRankSum=0.000;DP=116;ExcessHet=3.0103;FS=0.711;MLEAC=1;MLEAF=0.500;MQ=43.54;MQRankSum=-2.105;QD=7.03;ReadPosRankSum=-1.479;SOR=0.591	GT:AD:DP:GQ:PL	0/1:72,44:116:99:844,0,1604
3R	13198533	.	TGTTGTAA	T	2023.73	.	AC=2;AF=1.00;AN=2;DP=48;ExcessHet=3.0103;FS=0.000;MLEAC=2;MLEAF=1.00;MQ=43.11;QD=31.42;SOR=0.874	GT:AD:DP:GQ:PL	1/1:0,46:46:99:2061,139,0
3R	13198609	.	T	G	218.77	.	AC=1;AF=0.500;AN=2;BaseQRankSum=-1.512;ClippingRankSum=0.000;DP=25;ExcessHet=3.0103;FS=13.829;MLEAC=1;MLEAF=0.500;MQ=43.47;MQRankSum=1.041;QD=8.75;ReadPosRankSum=2.738;SOR=0.610	GT:AD:DP:GQ:PL	0/1:13,12:25:99:247,0,290
3R	13198663	.	G	C	571.77	.	AC=2;AF=1.00;AN=2;DP=22;ExcessHet=3.0103;FS=0.000;MLEAC=2;MLEAF=1.00;MQ=43.24;QD=25.99;SOR=0.693	GT:AD:DP:GQ:PL	1/1:0,22:22:66:600,66,0
3R	13198763	.	T	A	225.77	.	AC=1;AF=0.500;AN=2;BaseQRankSum=-0.348;ClippingRankSum=0.000;DP=54;ExcessHet=3.0103;FS=1.136;MLEAC=1;MLEAF=0.500;MQ=43.06;MQRankSum=1.752;QD=4.18;ReadPosRankSum=-1.130;SOR=0.941	GT:AD:DP:GQ:PL	0/1:38,16:54:99:254,0,858
3R	13198790	.	T	C	209.77	.	AC=1;AF=0.500;AN=2;BaseQRankSum=-0.915;ClippingRankSum=0.000;DP=59;ExcessHet=3.0103;FS=0.000;MLEAC=1;MLEAF=0.500;MQ=43.09;MQRankSum=1.436;QD=3.56;ReadPosRankSum=-1.825;SOR=0.569	GT:AD:DP:GQ:PL	0/1:43,16:59:99:238,0,980
3R	13198832	.	G	A	123.77	.	AC=1;AF=0.500;AN=2;BaseQRankSum=1.290;ClippingRankSum=0.000;DP=59;ExcessHet=3.0103;FS=0.000;MLEAC=1;MLEAF=0.500;MQ=43.16;MQRankSum=1.009;QD=2.10;ReadPosRankSum=1.441;SOR=0.578	GT:AD:DP:GQ:PL	0/1:47,12:59:99:152,0,1079
3R	13198863	.	C	T	1567.77	.	AC=1;AF=0.500;AN=2;BaseQRankSum=-0.164;ClippingRankSum=0.000;DP=53;ExcessHet=3.0103;FS=2.794;MLEAC=1;MLEAF=0.500;MQ=42.83;MQRankSum=-1.451;QD=29.58;ReadPosRankSum=-0.191;SOR=0.634	GT:AD:DP:GQ:PL	0/1:12,41:53:99:1596,0,381
3R	13198867	.	G	GT	1618.73	.	AC=1;AF=0.500;AN=2;BaseQRankSum=0.770;ClippingRankSum=0.000;DP=51;ExcessHet=3.0103;FS=1.319;MLEAC=1;MLEAF=0.500;MQ=42.78;MQRankSum=-1.617;QD=31.74;ReadPosRankSum=0.630;SOR=0.521	GT:AD:DP:GQ:PL	0/1:12,39:51:99:1656,0,375
3R	13198878	.	G	GTT	1563.73	.	AC=1;AF=0.500;AN=2;BaseQRankSum=1.191;ClippingRankSum=0.000;DP=51;ExcessHet=3.0103;FS=2.913;MLEAC=1;MLEAF=0.500;MQ=42.75;MQRankSum=-1.654;QD=30.66;ReadPosRankSum=-0.044;SOR=0.786	GT:AD:DP:GQ:PL	0/1:12,39:51:99:1601,0,386
3R	13198886	.	A	T	1471.77	.	AC=1;AF=0.500;AN=2;BaseQRankSum=3.089;ClippingRankSum=0.000;DP=48;ExcessHet=3.0103;FS=2.914;MLEAC=1;MLEAF=0.500;MQ=42.79;MQRankSum=-1.472;QD=30.66;ReadPosRankSum=1.060;SOR=0.736	GT:AD:DP:GQ:PL	0/1:12,36:48:99:1500,0,393
3R	13198904	.	T	A	1277.77	.	AC=1;AF=0.500;AN=2;BaseQRankSum=-0.265;ClippingRankSum=0.000;DP=42;ExcessHet=3.0103;FS=1.464;MLEAC=1;MLEAF=0.500;MQ=42.89;MQRankSum=-1.589;QD=30.42;ReadPosRankSum=0.797;SOR=0.744	GT:AD:DP:GQ:PL	0/1:9,33:42:99:1306,0,279
3R	13198963	.	GTT	G	173.74	.	AC=1;AF=0.500;AN=2;BaseQRankSum=0.908;ClippingRankSum=0.000;DP=22;ExcessHet=3.0103;FS=7.404;MLEAC=1;MLEAF=0.500;MQ=43.01;MQRankSum=-0.230;QD=14.48;ReadPosRankSum=2.362;SOR=4.615	GT:AD:DP:GQ:PL	0/1:3,9:12:26:184,0,26
3R	13199050	.	A	G	74.77	.	AC=1;AF=0.500;AN=2;BaseQRankSum=-2.052;ClippingRankSum=0.000;DP=54;ExcessHet=3.0103;FS=3.058;MLEAC=1;MLEAF=0.500;MQ=43.96;MQRankSum=-2.050;QD=1.38;ReadPosRankSum=0.252;SOR=0.980	GT:AD:DP:GQ:PL	0/1:44,10:54:99:103,0,994
3R	13199096	.	A	G	1084.77	.	AC=1;AF=0.500;AN=2;BaseQRankSum=-1.241;ClippingRankSum=0.000;DP=58;ExcessHet=3.0103;FS=1.314;MLEAC=1;MLEAF=0.500;MQ=44.00;MQRankSum=0.000;QD=18.70;ReadPosRankSum=-0.113;SOR=0.807	GT:AD:DP:GQ:PL	0/1:11,47:58:99:1113,0,128
3R	13199441	.	C	T	185.77	.	AC=1;AF=0.500;AN=2;BaseQRankSum=-1.552;ClippingRankSum=0.000;DP=50;ExcessHet=3.0103;FS=1.272;MLEAC=1;MLEAF=0.500;MQ=44.00;MQRankSum=0.000;QD=3.72;ReadPosRankSum=-0.674;SOR=0.941	GT:AD:DP:GQ:PL	0/1:37,13:50:99:214,0,876
3R	13199544	.	A	G	1264.77	.	AC=2;AF=1.00;AN=2;DP=47;ExcessHet=3.0103;FS=0.000;MLEAC=2;MLEAF=1.00;MQ=44.00;QD=26.91;SOR=0.919	GT:AD:DP:GQ:PL	1/1:0,47:47:99:1293,141,0
3R	13199790	.	A	T	1063.77	.	AC=1;AF=0.500;AN=2;BaseQRankSum=-2.332;ClippingRankSum=0.000;DP=56;ExcessHet=3.0103;FS=4.572;MLEAC=1;MLEAF=0.500;MQ=43.97;MQRankSum=-0.508;QD=19.00;ReadPosRankSum=-0.365;SOR=0.697	GT:AD:DP:GQ:PL	0/1:13,43:56:99:1092,0,202
3R	13200852	.	G	C	490.77	.	AC=1;AF=0.500;AN=2;BaseQRankSum=0.302;ClippingRankSum=0.000;DP=31;ExcessHet=3.0103;FS=0.000;MLEAC=1;MLEAF=0.500;MQ=44.00;MQRankSum=0.000;QD=16.92;ReadPosRankSum=1.390;SOR=0.963	GT:AD:DP:GQ:PL	0/1:6,23:29:63:519,0,63
3R	13201447	.	G	A	890.77	.	AC=1;AF=0.500;AN=2;BaseQRankSum=-0.524;ClippingRankSum=0.000;DP=55;ExcessHet=3.0103;FS=4.402;MLEAC=1;MLEAF=0.500;MQ=44.00;MQRankSum=0.000;QD=16.20;ReadPosRankSum=-0.582;SOR=1.233	GT:AD:DP:GQ:PL	0/1:15,40:55:99:919,0,252
3R	13201635	.	T	C	609.77	.	AC=1;AF=0.500;AN=2;BaseQRankSum=1.572;ClippingRankSum=0.000;DP=45;ExcessHet=3.0103;FS=9.277;MLEAC=1;MLEAF=0.500;MQ=42.74;MQRankSum=-1.717;QD=13.55;ReadPosRankSum=-0.528;SOR=0.251	GT:AD:DP:GQ:PL	0/1:16,29:45:99:638,0,292
3R	13201697	.	G	A	907.77	.	AC=1;AF=0.500;AN=2;BaseQRankSum=2.292;ClippingRankSum=0.000;DP=39;ExcessHet=3.0103;FS=0.000;MLEAC=1;MLEAF=0.500;MQ=42.01;MQRankSum=0.023;QD=23.28;ReadPosRankSum=-0.865;SOR=0.616	GT:AD:DP:GQ:PL	0/1:12,27:39:99:936,0,387
3R	13201741	.	C	T	968.77	.	AC=1;AF=0.500;AN=2;BaseQRankSum=2.699;ClippingRankSum=0.000;DP=34;ExcessHet=3.0103;FS=0.000;MLEAC=1;MLEAF=0.500;MQ=42.81;MQRankSum=1.115;QD=28.49;ReadPosRankSum=-2.326;SOR=0.859	GT:AD:DP:GQ:PL	0/1:10,24:34:99:997,0,369
3R	13201753	.	G	A	1033.77	.	AC=1;AF=0.500;AN=2;BaseQRankSum=1.492;ClippingRankSum=0.000;DP=35;ExcessHet=3.0103;FS=0.000;MLEAC=1;MLEAF=0.500;MQ=42.74;MQRankSum=1.157;QD=29.54;ReadPosRankSum=-1.571;SOR=0.770	GT:AD:DP:GQ:PL	0/1:10,25:35:99:1062,0,342
3R	13201757	.	GAAAAGT	G	940.73	.	AC=1;AF=0.500;AN=2;BaseQRankSum=2.167;ClippingRankSum=0.000;DP=34;ExcessHet=3.0103;FS=0.000;MLEAC=1;MLEAF=0.500;MQ=42.79;MQRankSum=1.575;QD=27.67;ReadPosRankSum=-1.040;SOR=0.859	GT:AD:DP:GQ:PL	0/1:10,24:34:99:978,0,348
3R	13201821	.	TTATATATA	T	395.52	.	AC=1;AF=0.500;AN=2;BaseQRankSum=0.110;ClippingRankSum=0.000;DP=27;ExcessHet=3.0103;FS=8.195;MLEAC=1;MLEAF=0.500;MQ=39.95;MQRankSum=2.543;QD=23.27;ReadPosRankSum=1.743;SOR=1.414	GT:AD:DP:GQ:PL	0/1:4,13:17:74:432,0,74
3R	13201882	.	G	T	528.77	.	AC=1;AF=0.500;AN=2;BaseQRankSum=0.392;ClippingRankSum=0.000;DP=31;ExcessHet=3.0103;FS=0.000;MLEAC=1;MLEAF=0.500;MQ=39.92;MQRankSum=1.527;QD=18.88;ReadPosRankSum=-0.169;SOR=0.416	GT:AD:DP:GQ:PL	0/1:3,25:28:52:557,0,52
3R	13201919	.	A	G	81.77	.	AC=1;AF=0.500;AN=2;BaseQRankSum=1.020;ClippingRankSum=0.000;DP=33;ExcessHet=3.0103;FS=1.643;MLEAC=1;MLEAF=0.500;MQ=40.52;MQRankSum=-0.798;QD=2.56;ReadPosRankSum=-1.444;SOR=1.093	GT:AD:DP:GQ:PL	0/1:24,8:32:99:110,0,984
3R	13201950	.	T	C	558.77	.	AC=1;AF=0.500;AN=2;BaseQRankSum=1.505;ClippingRankSum=0.000;DP=35;ExcessHet=3.0103;FS=3.536;MLEAC=1;MLEAF=0.500;MQ=40.73;MQRankSum=0.763;QD=15.96;ReadPosRankSum=-0.142;SOR=0.506	GT:AD:DP:GQ:PL	0/1:9,26:35:99:587,0,247
3R	13202070	.	C	T	805.77	.	AC=1;AF=0.500;AN=2;BaseQRankSum=1.809;ClippingRankSum=0.000;DP=43;ExcessHet=3.0103;FS=1.836;MLEAC=1;MLEAF=0.500;MQ=43.54;MQRankSum=-0.340;QD=19.18;ReadPosRankSum=-0.433;SOR=0.420	GT:AD:DP:GQ:PL	0/1:6,36:42:36:834,0,36
3R	13202134	.	T	G	752.77	.	AC=1;AF=0.500;AN=2;BaseQRankSum=-2.966;ClippingRankSum=0.000;DP=47;ExcessHet=3.0103;FS=4.590;MLEAC=1;MLEAF=0.500;MQ=43.64;MQRankSum=-0.571;QD=16.02;ReadPosRankSum=2.975;SOR=0.272	GT:AD:DP:GQ:PL	0/1:13,34:47:99:781,0,276
3R	13202209	.	A	T	1134.77	.	AC=1;AF=0.500;AN=2;BaseQRankSum=2.547;ClippingRankSum=0.000;DP=65;ExcessHet=3.0103;FS=8.517;MLEAC=1;MLEAF=0.500;MQ=43.74;MQRankSum=-0.511;QD=17.46;ReadPosRankSum=-1.400;SOR=0.769	GT:AD:DP:GQ:PL	0/1:15,50:65:99:1163,0,209
3R	13203416	.	A	T	1825.77	.	AC=2;AF=1.00;AN=2;DP=66;ExcessHet=3.0103;FS=0.000;MLEAC=2;MLEAF=1.00;MQ=44.00;QD=27.66;SOR=1.033	GT:AD:DP:GQ:PL	1/1:0,66:66:99:1854,198,0
3R	13204151	.	TG	T	1623.73	.	AC=1;AF=0.500;AN=2;BaseQRankSum=-0.343;ClippingRankSum=0.000;DP=61;ExcessHet=3.0103;FS=1.098;MLEAC=1;MLEAF=0.500;MQ=44.00;MQRankSum=0.000;QD=27.52;ReadPosRankSum=-1.096;SOR=0.462	GT:AD:DP:GQ:PL	0/1:18,41:59:99:1661,0,899
3R	13204155	.	T	C	1639.77	.	AC=1;AF=0.500;AN=2;BaseQRankSum=-1.430;ClippingRankSum=0.000;DP=61;ExcessHet=3.0103;FS=1.087;MLEAC=1;MLEAF=0.500;MQ=44.00;MQRankSum=0.000;QD=27.33;ReadPosRankSum=-1.267;SOR=0.495	GT:AD:DP:GQ:PL	0/1:18,42:60:99:1668,0,897
3R	13205024	.	G	A	1304.77	.	AC=1;AF=0.500;AN=2;BaseQRankSum=-1.301;ClippingRankSum=0.000;DP=59;ExcessHet=3.0103;FS=2.258;MLEAC=1;MLEAF=0.500;MQ=44.00;MQRankSum=0.000;QD=22.50;ReadPosRankSum=0.485;SOR=0.832	GT:AD:DP:GQ:PL	0/1:24,34:58:99:1333,0,850
3R	13205033	.	G	C	1503.77	.	AC=1;AF=0.500;AN=2;BaseQRankSum=-1.006;ClippingRankSum=0.000;DP=60;ExcessHet=3.0103;FS=1.046;MLEAC=1;MLEAF=0.500;MQ=44.00;MQRankSum=0.000;QD=25.49;ReadPosRankSum=-2.344;SOR=0.465	GT:AD:DP:GQ:PL	0/1:21,38:59:99:1532,0,764
3R	13205050	.	A	T	1258.77	.	AC=1;AF=0.500;AN=2;BaseQRankSum=0.164;ClippingRankSum=0.000;DP=56;ExcessHet=3.0103;FS=0.000;MLEAC=1;MLEAF=0.500;MQ=44.00;MQRankSum=0.000;QD=22.89;ReadPosRankSum=-1.305;SOR=0.839	GT:AD:DP:GQ:PL	0/1:21,34:55:99:1287,0,821
3R	13205062	.	T	C	375.77	.	AC=1;AF=0.500;AN=2;BaseQRankSum=0.518;ClippingRankSum=0.000;DP=57;ExcessHet=3.0103;FS=0.000;MLEAC=1;MLEAF=0.500;MQ=44.00;MQRankSum=0.000;QD=6.71;ReadPosRankSum=0.263;SOR=0.620	GT:AD:DP:GQ:PL	0/1:35,21:56:99:404,0,1337
3R	13205634	.	T	G	101.77	.	AC=1;AF=0.500;AN=2;BaseQRankSum=-1.867;ClippingRankSum=0.000;DP=51;ExcessHet=3.0103;FS=2.944;MLEAC=1;MLEAF=0.500;MQ=43.86;MQRankSum=0.572;QD=2.00;ReadPosRankSum=0.703;SOR=1.270	GT:AD:DP:GQ:PL	0/1:40,11:51:99:130,0,1000
3R	13205701	.	G	T	226.77	.	AC=1;AF=0.500;AN=2;BaseQRankSum=3.341;ClippingRankSum=0.000;DP=42;ExcessHet=3.0103;FS=5.032;MLEAC=1;MLEAF=0.500;MQ=44.00;MQRankSum=0.000;QD=5.40;ReadPosRankSum=-0.836;SOR=1.598	GT:AD:DP:GQ:PL	0/1:29,13:42:99:255,0,651
3R	13205733	.	C	CTACGG	421.73	.	AC=1;AF=0.500;AN=2;BaseQRankSum=1.103;ClippingRankSum=0.000;DP=41;ExcessHet=3.0103;FS=1.367;MLEAC=1;MLEAF=0.500;MQ=43.95;MQRankSum=-1.501;QD=10.29;ReadPosRankSum=-0.702;SOR=0.430	GT:AD:DP:GQ:PL	0/1:29,12:41:99:459,0,1179
3R	13205736	.	G	C	427.77	.	AC=1;AF=0.500;AN=2;BaseQRankSum=1.440;ClippingRankSum=0.000;DP=43;ExcessHet=3.0103;FS=0.000;MLEAC=1;MLEAF=0.500;MQ=43.95;MQRankSum=-1.468;QD=9.95;ReadPosRankSum=-0.860;SOR=0.593	GT:AD:DP:GQ:PL	0/1:30,13:43:99:456,0,1207
3R	13205765	.	G	A	203.77	.	AC=1;AF=0.500;AN=2;BaseQRankSum=-1.830;ClippingRankSum=0.000;DP=36;ExcessHet=3.0103;FS=0.000;MLEAC=1;MLEAF=0.500;MQ=43.95;MQRankSum=-1.272;QD=5.66;ReadPosRankSum=-1.071;SOR=0.538	GT:AD:DP:GQ:PL	0/1:23,13:36:99:232,0,473
3R	13205817	.	C	T	1474.77	.	AC=2;AF=1.00;AN=2;DP=35;ExcessHet=3.0103;FS=0.000;MLEAC=2;MLEAF=1.00;MQ=43.47;QD=25.29;SOR=0.749	GT:AD:DP:GQ:PL	1/1:0,35:35:99:1503,105,0
3R	13205820	.	G	A	1474.77	.	AC=2;AF=1.00;AN=2;DP=34;ExcessHet=3.0103;FS=0.000;MLEAC=2;MLEAF=1.00;MQ=43.45;QD=30.70;SOR=0.693	GT:AD:DP:GQ:PL	1/1:0,34:34:99:1503,105,0
3R	13205889	.	G	A	907.77	.	AC=2;AF=1.00;AN=2;DP=35;ExcessHet=3.0103;FS=0.000;MLEAC=2;MLEAF=1.00;MQ=43.65;QD=26.70;SOR=0.811	GT:AD:DP:GQ:PL	1/1:0,34:34:99:936,102,0
3R	13206174	.	G	T	339.77	.	AC=1;AF=0.500;AN=2;BaseQRankSum=1.267;ClippingRankSum=0.000;DP=52;ExcessHet=3.0103;FS=2.413;MLEAC=1;MLEAF=0.500;MQ=43.81;MQRankSum=0.819;QD=6.53;ReadPosRankSum=-0.097;SOR=0.982	GT:AD:DP:GQ:PL	0/1:33,19:52:99:368,0,714
3R	13206196	.	C	A	574.77	.	AC=1;AF=0.500;AN=2;BaseQRankSum=-0.219;ClippingRankSum=0.000;DP=48;ExcessHet=3.0103;FS=4.301;MLEAC=1;MLEAF=0.500;MQ=43.80;MQRankSum=0.865;QD=11.97;ReadPosRankSum=1.992;SOR=1.049	GT:AD:DP:GQ:PL	0/1:30,18:48:99:603,0,1066
3R	13206206	.	C	T	575.77	.	AC=1;AF=0.500;AN=2;BaseQRankSum=-1.705;ClippingRankSum=0.000;DP=35;ExcessHet=3.0103;FS=27.617;MLEAC=1;MLEAF=0.500;MQ=43.94;MQRankSum=-1.032;QD=16.45;ReadPosRankSum=1.139;SOR=0.453	GT:AD:DP:GQ:PL	0/1:19,16:35:99:604,0,778
3R	13206400	.	A	C	243.77	.	AC=1;AF=0.500;AN=2;BaseQRankSum=2.116;ClippingRankSum=0.000;DP=50;ExcessHet=3.0103;FS=1.383;MLEAC=1;MLEAF=0.500;MQ=43.88;MQRankSum=0.981;QD=4.97;ReadPosRankSum=-0.575;SOR=1.113	GT:AD:DP:GQ:PL	0/1:34,15:49:99:272,0,752
3R	13206540	.	A	G	181.77	.	AC=1;AF=0.500;AN=2;BaseQRankSum=0.187;ClippingRankSum=0.000;DP=54;ExcessHet=3.0103;FS=0.000;MLEAC=1;MLEAF=0.500;MQ=43.96;MQRankSum=0.614;QD=3.43;ReadPosRankSum=1.123;SOR=0.732	GT:AD:DP:GQ:PL	0/1:40,13:53:99:210,0,944
3R	13206582	.	G	C	228.77	.	AC=1;AF=0.500;AN=2;BaseQRankSum=2.920;ClippingRankSum=0.000;DP=57;ExcessHet=3.0103;FS=8.893;MLEAC=1;MLEAF=0.500;MQ=44.00;MQRankSum=0.000;QD=4.09;ReadPosRankSum=-0.615;SOR=1.874	GT:AD:DP:GQ:PL	0/1:41,15:56:99:257,0,926
3R	13206697	.	C	A	265.77	.	AC=1;AF=0.500;AN=2;BaseQRankSum=0.172;ClippingRankSum=0.000;DP=57;ExcessHet=3.0103;FS=0.000;MLEAC=1;MLEAF=0.500;MQ=44.00;MQRankSum=0.000;QD=4.66;ReadPosRankSum=0.866;SOR=0.628	GT:AD:DP:GQ:PL	0/1:40,17:57:99:294,0,939
3R	13206729	.	A	T	288.77	.	AC=1;AF=0.500;AN=2;BaseQRankSum=2.345;ClippingRankSum=0.000;DP=52;ExcessHet=3.0103;FS=1.141;MLEAC=1;MLEAF=0.500;MQ=44.00;MQRankSum=0.000;QD=5.55;ReadPosRankSum=-1.828;SOR=0.671	GT:AD:DP:GQ:PL	0/1:35,17:52:99:317,0,799
3R	13206903	.	T	C	1492.77	.	AC=2;AF=1.00;AN=2;DP=55;ExcessHet=3.0103;FS=0.000;MLEAC=2;MLEAF=1.00;MQ=43.96;QD=27.14;SOR=0.729	GT:AD:DP:GQ:PL	1/1:0,55:55:99:1521,165,0
3R	13207071	.	G	T	1117.77	.	AC=2;AF=1.00;AN=2;DP=43;ExcessHet=3.0103;FS=0.000;MLEAC=2;MLEAF=1.00;MQ=43.95;QD=25.99;SOR=0.739	GT:AD:DP:GQ:PL	1/1:0,43:43:99:1146,128,0
3R	13207263	.	T	TGGAAATGGCCTG	2494.73	.	AC=2;AF=1.00;AN=2;DP=55;ExcessHet=3.0103;FS=0.000;MLEAC=2;MLEAF=1.00;MQ=43.69;QD=31.59;SOR=1.314	GT:AD:DP:GQ:PL	1/1:0,51:51:99:2532,170,0
3R	13207363	.	A	G	1465.77	.	AC=2;AF=1.00;AN=2;DP=58;ExcessHet=3.0103;FS=0.000;MLEAC=2;MLEAF=1.00;MQ=43.87;QD=25.72;SOR=0.728	GT:AD:DP:GQ:PL	1/1:0,57:57:99:1494,169,0
3R	13207413	.	T	A	1465.77	.	AC=2;AF=1.00;AN=2;DP=55;ExcessHet=3.0103;FS=0.000;MLEAC=2;MLEAF=1.00;MQ=44.00;QD=26.65;SOR=0.970	GT:AD:DP:GQ:PL	1/1:0,55:55:99:1494,165,0
3R	13207738	.	A	C	1721.77	.	AC=2;AF=1.00;AN=2;DP=65;ExcessHet=3.0103;FS=0.000;MLEAC=2;MLEAF=1.00;MQ=43.90;QD=26.49;SOR=0.787	GT:AD:DP:GQ:PL	1/1:0,65:65:99:1750,195,0
3R	13207783	.	G	A	3211.77	.	AC=2;AF=1.00;AN=2;DP=73;ExcessHet=3.0103;FS=0.000;MLEAC=2;MLEAF=1.00;MQ=43.91;QD=28.47;SOR=1.073	GT:AD:DP:GQ:PL	1/1:0,72:72:99:3240,217,0
3R	13207786	.	C	A	3273.77	.	AC=2;AF=1.00;AN=2;DP=73;ExcessHet=3.0103;FS=0.000;MLEAC=2;MLEAF=1.00;MQ=43.91;QD=27.05;SOR=1.073	GT:AD:DP:GQ:PL	1/1:0,72:72:99:3302,223,0
3R	13207790	.	G	C	3183.77	.	AC=2;AF=1.00;AN=2;DP=71;ExcessHet=3.0103;FS=0.000;MLEAC=2;MLEAF=1.00;MQ=43.90;QD=31.16;SOR=1.244	GT:AD:DP:GQ:PL	1/1:0,70:70:99:3212,217,0
3R	13207954	.	C	G	1553.77	.	AC=2;AF=1.00;AN=2;DP=58;ExcessHet=3.0103;FS=0.000;MLEAC=2;MLEAF=1.00;MQ=44.00;QD=26.79;SOR=1.609	GT:AD:DP:GQ:PL	1/1:0,58:58:99:1582,173,0
3R	13208153	.	T	G	1169.77	.	AC=2;AF=1.00;AN=2;DP=44;ExcessHet=3.0103;FS=0.000;MLEAC=2;MLEAF=1.00;MQ=43.93;QD=26.59;SOR=0.990	GT:AD:DP:GQ:PL	1/1:0,44:44:99:1198,132,0
3R	13208223	.	T	C	1119.77	.	AC=2;AF=1.00;AN=2;DP=41;ExcessHet=3.0103;FS=0.000;MLEAC=2;MLEAF=1.00;MQ=43.95;QD=27.31;SOR=0.741	GT:AD:DP:GQ:PL	1/1:0,41:41:99:1148,123,0
3R	13208360	.	A	T	1412.77	.	AC=2;AF=1.00;AN=2;DP=54;ExcessHet=3.0103;FS=0.000;MLEAC=2;MLEAF=1.00;MQ=44.00;QD=26.66;SOR=1.077	GT:AD:DP:GQ:PL	1/1:0,53:53:99:1441,159,0
3R	13208569	.	C	T	609.77	.	AC=1;AF=0.500;AN=2;BaseQRankSum=-2.243;ClippingRankSum=0.000;DP=58;ExcessHet=3.0103;FS=1.101;MLEAC=1;MLEAF=0.500;MQ=44.00;MQRankSum=0.000;QD=10.51;ReadPosRankSum=0.393;SOR=0.446	GT:AD:DP:GQ:PL	0/1:40,18:58:99:638,0,1626
3R	13208573	.	T	A	2688.77	.	AC=2;AF=1.00;AN=2;DP=60;ExcessHet=3.0103;FS=0.000;MLEAC=2;MLEAF=1.00;MQ=44.00;QD=27.37;SOR=0.906	GT:AD:DP:GQ:PL	1/1:0,60:60:99:2717,184,0
3R	13208575	.	C	G	606.77	.	AC=1;AF=0.500;AN=2;BaseQRankSum=-2.060;ClippingRankSum=0.000;DP=61;ExcessHet=3.0103;FS=0.000;MLEAC=1;MLEAF=0.500;MQ=44.00;MQRankSum=0.000;QD=9.95;ReadPosRankSum=0.144;SOR=0.610	GT:AD:DP:GQ:PL	0/1:42,19:61:99:635,0,1647
3R	13208576	.	A	C	2688.77	.	AC=2;AF=1.00;AN=2;DP=61;ExcessHet=3.0103;FS=0.000;MLEAC=2;MLEAF=1.00;MQ=44.00;QD=29.18;SOR=0.865	GT:AD:DP:GQ:PL	1/1:0,61:61:99:2717,184,0
3R	13208674	.	T	C	320.77	.	AC=1;AF=0.500;AN=2;BaseQRankSum=-1.245;ClippingRankSum=0.000;DP=72;ExcessHet=3.0103;FS=2.189;MLEAC=1;MLEAF=0.500;MQ=44.00;MQRankSum=0.000;QD=4.46;ReadPosRankSum=-1.821;SOR=0.575	GT:AD:DP:GQ:PL	0/1:51,21:72:99:349,0,1191
3R	13208724	.	A	T	2778.77	.	AC=2;AF=1.00;AN=2;DP=65;ExcessHet=3.0103;FS=0.000;MLEAC=2;MLEAF=1.00;MQ=44.00;QD=32.59;SOR=0.854	GT:AD:DP:GQ:PL	1/1:0,65:65:99:2807,196,0
3R	13208734	.	G	A	2766.77	.	AC=2;AF=1.00;AN=2;DP=61;ExcessHet=3.0103;FS=0.000;MLEAC=2;MLEAF=1.00;MQ=44.00;QD=28.90;SOR=0.941	GT:AD:DP:GQ:PL	1/1:0,61:61:99:2795,193,0
3R	13208751	.	A	T	1542.77	.	AC=2;AF=1.00;AN=2;DP=57;ExcessHet=3.0103;FS=0.000;MLEAC=2;MLEAF=1.00;MQ=44.00;QD=27.07;SOR=0.728	GT:AD:DP:GQ:PL	1/1:0,57:57:99:1571,171,0
3R	13210028	.	TTAATTAATAATTAACA	T	1294.73	.	AC=1;AF=0.500;AN=2;BaseQRankSum=-0.042;ClippingRankSum=0.000;DP=56;ExcessHet=3.0103;FS=6.035;MLEAC=1;MLEAF=0.500;MQ=45.84;MQRankSum=1.931;QD=25.39;ReadPosRankSum=-1.035;SOR=0.799	GT:AD:DP:GQ:PL	0/1:18,33:51:99:1332,0,699
3R	13210073	.	A	G	675.77	.	AC=1;AF=0.500;AN=2;BaseQRankSum=-1.571;ClippingRankSum=0.000;DP=45;ExcessHet=3.0103;FS=4.727;MLEAC=1;MLEAF=0.500;MQ=44.35;MQRankSum=0.025;QD=15.02;ReadPosRankSum=0.123;SOR=0.588	GT:AD:DP:GQ:PL	0/1:14,31:45:99:704,0,268
3R	13210115	.	A	G	698.77	.	AC=1;AF=0.500;AN=2;BaseQRankSum=-0.899;ClippingRankSum=0.000;DP=49;ExcessHet=3.0103;FS=2.617;MLEAC=1;MLEAF=0.500;MQ=43.92;MQRankSum=-0.964;QD=14.26;ReadPosRankSum=-0.544;SOR=1.179	GT:AD:DP:GQ:PL	0/1:16,33:49:99:727,0,304
3R	13210145	.	C	T	756.77	.	AC=1;AF=0.500;AN=2;BaseQRankSum=-0.437;ClippingRankSum=0.000;DP=47;ExcessHet=3.0103;FS=2.856;MLEAC=1;MLEAF=0.500;MQ=43.96;MQRankSum=-0.605;QD=16.10;ReadPosRankSum=-1.130;SOR=1.352	GT:AD:DP:GQ:PL	0/1:14,33:47:99:785,0,232
3R	13210280	.	A	C	897.77	.	AC=1;AF=0.500;AN=2;BaseQRankSum=-1.776;ClippingRankSum=0.000;DP=60;ExcessHet=3.0103;FS=3.982;MLEAC=1;MLEAF=0.500;MQ=43.93;MQRankSum=-0.945;QD=14.96;ReadPosRankSum=0.761;SOR=0.286	GT:AD:DP:GQ:PL	0/1:19,41:60:99:926,0,348
3R	13210385	.	G	C	746.77	.	AC=1;AF=0.500;AN=2;BaseQRankSum=1.924;ClippingRankSum=0.000;DP=47;ExcessHet=3.0103;FS=0.000;MLEAC=1;MLEAF=0.500;MQ=43.92;MQRankSum=-0.898;QD=15.89;ReadPosRankSum=0.281;SOR=0.730	GT:AD:DP:GQ:PL	0/1:14,33:47:99:775,0,247
3R	13210403	.	A	G	1198.77	.	AC=1;AF=0.500;AN=2;BaseQRankSum=1.111;ClippingRankSum=0.000;DP=42;ExcessHet=3.0103;FS=7.459;MLEAC=1;MLEAF=0.500;MQ=43.95;MQRankSum=-0.542;QD=28.54;ReadPosRankSum=-0.744;SOR=1.014	GT:AD:DP:GQ:PL	0/1:11,31:42:99:1227,0,588
3R	13210410	.	TGCAGGTGC	T	1165.73	.	AC=1;AF=0.500;AN=2;BaseQRankSum=0.281;ClippingRankSum=0.000;DP=43;ExcessHet=3.0103;FS=7.317;MLEAC=1;MLEAF=0.500;MQ=43.95;MQRankSum=-0.608;QD=27.11;ReadPosRankSum=-0.446;SOR=1.170	GT:AD:DP:GQ:PL	0/1:13,30:43:99:1203,0,671
3R	13210446	.	A	G	1501.77	.	AC=1;AF=0.500;AN=2;BaseQRankSum=2.686;ClippingRankSum=0.000;DP=54;ExcessHet=3.0103;FS=4.178;MLEAC=1;MLEAF=0.500;MQ=43.96;MQRankSum=-0.638;QD=27.81;ReadPosRankSum=0.224;SOR=0.790	GT:AD:DP:GQ:PL	0/1:17,37:54:99:1530,0,666
3R	13210450	.	T	C	1501.77	.	AC=1;AF=0.500;AN=2;BaseQRankSum=2.320;ClippingRankSum=0.000;DP=55;ExcessHet=3.0103;FS=4.077;MLEAC=1;MLEAF=0.500;MQ=43.96;MQRankSum=-0.630;QD=27.30;ReadPosRankSum=-0.256;SOR=0.704	GT:AD:DP:GQ:PL	0/1:17,38:55:99:1530,0,666
3R	13210825	.	AT	A	544.73	.	AC=1;AF=0.500;AN=2;BaseQRankSum=-1.283;ClippingRankSum=0.000;DP=68;ExcessHet=3.0103;FS=0.996;MLEAC=1;MLEAF=0.500;MQ=43.97;MQRankSum=1.281;QD=8.51;ReadPosRankSum=2.034;SOR=0.941	GT:AD:DP:GQ:PL	0/1:25,39:64:99:582,0,476
3R	13210859	.	T	C	976.77	.	AC=1;AF=0.500;AN=2;BaseQRankSum=-1.683;ClippingRankSum=0.000;DP=60;ExcessHet=3.0103;FS=1.163;MLEAC=1;MLEAF=0.500;MQ=43.97;MQRankSum=-0.592;QD=16.28;ReadPosRankSum=0.796;SOR=0.456	GT:AD:DP:GQ:PL	0/1:17,43:60:99:1005,0,286
3R	13210877	.	T	A	1004.77	.	AC=1;AF=0.500;AN=2;BaseQRankSum=2.775;ClippingRankSum=0.000;DP=57;ExcessHet=3.0103;FS=0.000;MLEAC=1;MLEAF=0.500;MQ=43.97;MQRankSum=-0.530;QD=17.63;ReadPosRankSum=-0.538;SOR=0.700	GT:AD:DP:GQ:PL	0/1:14,43:57:99:1033,0,207
3R	13210949	.	A	G	867.77	.	AC=1;AF=0.500;AN=2;BaseQRankSum=-0.546;ClippingRankSum=0.000;DP=51;ExcessHet=3.0103;FS=9.202;MLEAC=1;MLEAF=0.500;MQ=44.00;MQRankSum=0.000;QD=17.02;ReadPosRankSum=0.287;SOR=1.072	GT:AD:DP:GQ:PL	0/1:14,37:51:99:896,0,238
3R	13211470	.	A	G	762.77	.	AC=1;AF=0.500;AN=2;BaseQRankSum=0.279;ClippingRankSum=0.000;DP=56;ExcessHet=3.0103;FS=5.926;MLEAC=1;MLEAF=0.500;MQ=44.00;MQRankSum=0.000;QD=13.62;ReadPosRankSum=1.119;SOR=0.236	GT:AD:DP:GQ:PL	0/1:20,36:56:99:791,0,369
3R	13211723	.	T	C	922.77	.	AC=1;AF=0.500;AN=2;BaseQRankSum=-1.102;ClippingRankSum=0.000;DP=61;ExcessHet=3.0103;FS=0.000;MLEAC=1;MLEAF=0.500;MQ=44.00;MQRankSum=0.000;QD=15.38;ReadPosRankSum=0.997;SOR=0.634	GT:AD:DP:GQ:PL	0/1:19,41:60:99:951,0,327
3R	13211869	.	A	G	683.77	.	AC=1;AF=0.500;AN=2;BaseQRankSum=-0.495;ClippingRankSum=0.000;DP=52;ExcessHet=3.0103;FS=2.556;MLEAC=1;MLEAF=0.500;MQ=43.86;MQRankSum=-0.666;QD=13.41;ReadPosRankSum=0.833;SOR=0.576	GT:AD:DP:GQ:PL	0/1:17,34:51:99:712,0,300
3R	13212000	.	A	C	705.77	.	AC=1;AF=0.500;AN=2;BaseQRankSum=-1.329;ClippingRankSum=0.000;DP=42;ExcessHet=3.0103;FS=5.368;MLEAC=1;MLEAF=0.500;MQ=43.91;MQRankSum=-0.814;QD=16.80;ReadPosRankSum=1.043;SOR=0.282	GT:AD:DP:GQ:PL	0/1:11,31:42:99:734,0,185
3R	13212554	.	T	A	1582.77	.	AC=2;AF=1.00;AN=2;DP=58;ExcessHet=3.0103;FS=0.000;MLEAC=2;MLEAF=1.00;MQ=43.87;QD=27.29;SOR=1.179	GT:AD:DP:GQ:PL	1/1:0,58:58:99:1611,174,0
3R	13212762	.	C	T	188.77	.	AC=1;AF=0.500;AN=2;BaseQRankSum=1.461;ClippingRankSum=0.000;DP=68;ExcessHet=3.0103;FS=4.262;MLEAC=1;MLEAF=0.500;MQ=43.94;MQRankSum=0.567;QD=2.78;ReadPosRankSum=-0.600;SOR=0.499	GT:AD:DP:GQ:PL	0/1:53,15:68:99:217,0,1150
3R	13212815	.	G	T	1377.77	.	AC=1;AF=0.500;AN=2;BaseQRankSum=0.364;ClippingRankSum=0.000;DP=77;ExcessHet=3.0103;FS=0.000;MLEAC=1;MLEAF=0.500;MQ=44.00;MQRankSum=0.000;QD=17.89;ReadPosRankSum=-0.914;SOR=0.602	GT:AD:DP:GQ:PL	0/1:15,62:77:99:1406,0,145
3R	13212875	.	A	T	1250.77	.	AC=1;AF=0.500;AN=2;BaseQRankSum=1.136;ClippingRankSum=0.000;DP=74;ExcessHet=3.0103;FS=3.658;MLEAC=1;MLEAF=0.500;MQ=44.00;MQRankSum=0.000;QD=16.90;ReadPosRankSum=-0.497;SOR=0.320	GT:AD:DP:GQ:PL	0/1:20,54:74:99:1279,0,333
3R	13213374	.	T	C	174.77	.	AC=1;AF=0.500;AN=2;BaseQRankSum=-3.997;ClippingRankSum=0.000;DP=47;ExcessHet=3.0103;FS=0.000;MLEAC=1;MLEAF=0.500;MQ=43.96;MQRankSum=0.666;QD=3.72;ReadPosRankSum=0.233;SOR=0.892	GT:AD:DP:GQ:PL	0/1:34,13:47:99:203,0,822
3R	13213377	.	T	A	1483.77	.	AC=2;AF=1.00;AN=2;DP=47;ExcessHet=3.0103;FS=0.000;MLEAC=2;MLEAF=1.00;MQ=43.96;QD=31.57;SOR=1.022	GT:AD:DP:GQ:PL	1/1:0,47:47:99:1512,141,0
3R	13213516	.	A	ATTTCGGT	1396.73	.	AC=1;AF=0.500;AN=2;BaseQRankSum=-1.912;ClippingRankSum=0.000;DP=47;ExcessHet=3.0103;FS=0.000;MLEAC=1;MLEAF=0.500;MQ=43.58;MQRankSum=-1.829;QD=30.36;ReadPosRankSum=1.160;SOR=0.615	GT:AD:DP:GQ:PL	0/1:11,35:46:99:1434,0,357
3R	13213522	.	G	GTTGA	1441.73	.	AC=1;AF=0.500;AN=2;BaseQRankSum=-0.881;ClippingRankSum=0.000;DP=45;ExcessHet=3.0103;FS=1.319;MLEAC=1;MLEAF=0.500;MQ=43.57;MQRankSum=-1.859;QD=32.04;ReadPosRankSum=0.727;SOR=0.685	GT:AD:DP:GQ:PL	0/1:11,34:45:99:1479,0,354
3R	13213524	.	G	T	1450.77	.	AC=1;AF=0.500;AN=2;BaseQRankSum=0.207;ClippingRankSum=0.000;DP=47;ExcessHet=3.0103;FS=1.308;MLEAC=1;MLEAF=0.500;MQ=43.58;MQRankSum=-1.799;QD=30.87;ReadPosRankSum=0.214;SOR=0.678	GT:AD:DP:GQ:PL	0/1:11,36:47:99:1479,0,354
3R	13213525	.	GATACA	G	1440.73	.	AC=1;AF=0.500;AN=2;BaseQRankSum=1.080;ClippingRankSum=0.000;DP=46;ExcessHet=3.0103;FS=0.000;MLEAC=1;MLEAF=0.500;MQ=43.57;MQRankSum=-1.829;QD=31.32;ReadPosRankSum=0.309;SOR=0.615	GT:AD:DP:GQ:PL	0/1:11,35:46:99:1478,0,354
3R	13213571	.	C	G	135.77	.	AC=1;AF=0.500;AN=2;BaseQRankSum=-0.474;ClippingRankSum=0.000;DP=43;ExcessHet=3.0103;FS=3.000;MLEAC=1;MLEAF=0.500;MQ=43.64;MQRankSum=1.692;QD=3.16;ReadPosRankSum=2.327;SOR=1.270	GT:AD:DP:GQ:PL	0/1:32,11:43:99:164,0,1274
3R	13213581	.	T	A	797.77	.	AC=1;AF=0.500;AN=2;BaseQRankSum=0.271;ClippingRankSum=0.000;DP=46;ExcessHet=3.0103;FS=3.040;MLEAC=1;MLEAF=0.500;MQ=43.68;MQRankSum=-1.570;QD=17.34;ReadPosRankSum=-2.564;SOR=0.409	GT:AD:DP:GQ:PL	0/1:11,35:46:99:826,0,357
3R	13213848	.	G	A	1155.77	.	AC=1;AF=0.500;AN=2;BaseQRankSum=1.098;ClippingRankSum=0.000;DP=66;ExcessHet=3.0103;FS=2.629;MLEAC=1;MLEAF=0.500;MQ=43.96;MQRankSum=-0.491;QD=18.06;ReadPosRankSum=-1.547;SOR=0.786	GT:AD:DP:GQ:PL	0/1:14,50:64:99:1184,0,201
3R	13213932	.	T	C	1153.77	.	AC=1;AF=0.500;AN=2;BaseQRankSum=0.510;ClippingRankSum=0.000;DP=75;ExcessHet=3.0103;FS=0.000;MLEAC=1;MLEAF=0.500;MQ=43.97;MQRankSum=1.581;QD=15.38;ReadPosRankSum=1.228;SOR=0.808	GT:AD:DP:GQ:PL	0/1:22,53:75:99:1182,0,362
3R	13213966	.	G	T	1119.77	.	AC=1;AF=0.500;AN=2;BaseQRankSum=2.277;ClippingRankSum=0.000;DP=71;ExcessHet=3.0103;FS=0.000;MLEAC=1;MLEAF=0.500;MQ=43.97;MQRankSum=1.574;QD=15.77;ReadPosRankSum=-0.630;SOR=0.683	GT:AD:DP:GQ:PL	0/1:21,50:71:99:1148,0,328
3R	13214019	.	G	A	751.77	.	AC=1;AF=0.500;AN=2;BaseQRankSum=0.849;ClippingRankSum=0.000;DP=58;ExcessHet=3.0103;FS=3.694;MLEAC=1;MLEAF=0.500;MQ=43.93;MQRankSum=0.275;QD=12.96;ReadPosRankSum=0.044;SOR=1.244	GT:AD:DP:GQ:PL	0/1:24,34:58:99:780,0,488
3R	13214118	.	A	T	1729.77	.	AC=1;AF=0.500;AN=2;BaseQRankSum=-0.070;ClippingRankSum=0.000;DP=66;ExcessHet=3.0103;FS=2.235;MLEAC=1;MLEAF=0.500;MQ=44.47;MQRankSum=0.716;QD=26.21;ReadPosRankSum=0.331;SOR=0.633	GT:AD:DP:GQ:PL	0/1:21,45:66:99:1758,0,711
3R	13214126	.	T	C	1682.77	.	AC=1;AF=0.500;AN=2;BaseQRankSum=-1.891;ClippingRankSum=0.000;DP=63;ExcessHet=3.0103;FS=3.642;MLEAC=1;MLEAF=0.500;MQ=44.50;MQRankSum=0.716;QD=26.71;ReadPosRankSum=0.399;SOR=0.453	GT:AD:DP:GQ:PL	0/1:20,43:63:99:1711,0,691
3R	13214160	.	C	G	890.77	.	AC=1;AF=0.500;AN=2;BaseQRankSum=1.358;ClippingRankSum=0.000;DP=56;ExcessHet=3.0103;FS=11.215;MLEAC=1;MLEAF=0.500;MQ=44.79;MQRankSum=1.281;QD=16.20;ReadPosRankSum=0.406;SOR=0.494	GT:AD:DP:GQ:PL	0/1:15,40:55:99:919,0,233
3R	13214223	.	C	CT,CGT	1750.73	.	AC=1,1;AF=0.500,0.500;AN=2;BaseQRankSum=-0.507;ClippingRankSum=0.000;DP=62;ExcessHet=3.0103;FS=0.000;MLEAC=1,1;MLEAF=0.500,0.500;MQ=44.47;MQRankSum=0.000;QD=29.18;ReadPosRankSum=-0.650;SOR=0.289	GT:AD:DP:GQ:PL	1/2:1,17,42:60:99:1788,1290,1169,282,0,328
3R	13214437	.	C	T	148.77	.	AC=1;AF=0.500;AN=2;BaseQRankSum=2.675;ClippingRankSum=0.000;DP=45;ExcessHet=3.0103;FS=7.552;MLEAC=1;MLEAF=0.500;MQ=43.96;MQRankSum=0.621;QD=3.31;ReadPosRankSum=1.134;SOR=1.087	GT:AD:DP:GQ:PL	0/1:34,11:45:99:177,0,782
3R	13214858	.	G	C	689.77	.	AC=1;AF=0.500;AN=2;BaseQRankSum=3.084;ClippingRankSum=0.000;DP=49;ExcessHet=3.0103;FS=14.230;MLEAC=1;MLEAF=0.500;MQ=43.70;MQRankSum=1.991;QD=14.08;ReadPosRankSum=-0.358;SOR=1.038	GT:AD:DP:GQ:PL	0/1:17,32:49:99:718,0,307
3R	13215234	.	C	A	2038.77	.	AC=2;AF=1.00;AN=2;DP=47;ExcessHet=3.0103;FS=0.000;MLEAC=2;MLEAF=1.00;MQ=43.88;QD=32.12;SOR=1.132	GT:AD:DP:GQ:PL	1/1:0,47:47:99:2067,141,0
3R	13215238	.	T	A	2069.77	.	AC=2;AF=1.00;AN=2;DP=46;ExcessHet=3.0103;FS=0.000;MLEAC=2;MLEAF=1.00;MQ=43.83;QD=33.09;SOR=1.085	GT:AD:DP:GQ:PL	1/1:0,46:46:99:2098,144,0
3R	13215268	.	T	A	2041.77	.	AC=2;AF=1.00;AN=2;DP=46;ExcessHet=3.0103;FS=0.000;MLEAC=2;MLEAF=1.00;MQ=43.83;QD=27.72;SOR=1.203	GT:AD:DP:GQ:PL	1/1:0,46:46:99:2070,138,0
3R	13215272	.	G	A	2041.77	.	AC=2;AF=1.00;AN=2;DP=46;ExcessHet=3.0103;FS=0.000;MLEAC=2;MLEAF=1.00;MQ=43.83;QD=28.03;SOR=1.203	GT:AD:DP:GQ:PL	1/1:0,46:46:99:2070,138,0
3R	13215274	.	A	G	2041.77	.	AC=2;AF=1.00;AN=2;DP=46;ExcessHet=3.0103;FS=0.000;MLEAC=2;MLEAF=1.00;MQ=43.83;QD=29.15;SOR=1.203	GT:AD:DP:GQ:PL	1/1:0,46:46:99:2070,138,0
3R	13215296	.	C	A	1294.77	.	AC=2;AF=1.00;AN=2;DP=48;ExcessHet=3.0103;FS=0.000;MLEAC=2;MLEAF=1.00;MQ=43.75;QD=26.97;SOR=1.067	GT:AD:DP:GQ:PL	1/1:0,48:48:99:1323,144,0
3R	13215314	.	A	T	1332.77	.	AC=2;AF=1.00;AN=2;DP=53;ExcessHet=3.0103;FS=0.000;MLEAC=2;MLEAF=1.00;MQ=43.50;QD=26.13;SOR=0.732	GT:AD:DP:GQ:PL	1/1:0,51:51:99:1361,152,0
3R	13215339	.	A	T	2401.77	.	AC=2;AF=1.00;AN=2;DP=54;ExcessHet=3.0103;FS=0.000;MLEAC=2;MLEAF=1.00;MQ=43.51;QD=27.55;SOR=0.730	GT:AD:DP:GQ:PL	1/1:0,53:53:99:2430,163,0
3R	13215340	.	CA	C	276.73	.	AC=1;AF=0.500;AN=2;BaseQRankSum=-0.516;ClippingRankSum=0.000;DP=55;ExcessHet=3.0103;FS=0.000;MLEAC=1;MLEAF=0.500;MQ=43.52;MQRankSum=-1.166;QD=5.12;ReadPosRankSum=0.774;SOR=0.809	GT:AD:DP:GQ:PL	0/1:43,11:54:99:314,0,1837
3R	13215341	.	A	T	1807.77	.	AC=1;AF=0.500;AN=2;BaseQRankSum=-0.444;ClippingRankSum=0.000;DP=55;ExcessHet=3.0103;FS=0.000;MLEAC=1;MLEAF=0.500;MQ=43.52;MQRankSum=1.201;QD=33.48;ReadPosRankSum=-0.806;SOR=0.589	GT:AD:DP:GQ:PL	0/1:11,43:54:99:1836,0,314
3R	13215347	.	G	A	314.77	.	AC=1;AF=0.500;AN=2;BaseQRankSum=0.562;ClippingRankSum=0.000;DP=59;ExcessHet=3.0103;FS=1.267;MLEAC=1;MLEAF=0.500;MQ=43.55;MQRankSum=-1.138;QD=5.43;ReadPosRankSum=0.826;SOR=0.965	GT:AD:DP:GQ:PL	0/1:46,12:58:99:343,0,1834
3R	13215348	.	A	C	2557.77	.	AC=2;AF=1.00;AN=2;DP=59;ExcessHet=3.0103;FS=0.000;MLEAC=2;MLEAF=1.00;MQ=43.55;QD=29.29;SOR=0.693	GT:AD:DP:GQ:PL	1/1:0,58:58:99:2586,178,0
3R	13215609	.	G	T	1144.77	.	AC=2;AF=1.00;AN=2;DP=42;ExcessHet=3.0103;FS=0.000;MLEAC=2;MLEAF=1.00;MQ=44.00;QD=27.26;SOR=1.556	GT:AD:DP:GQ:PL	1/1:0,42:42:99:1173,126,0
3R	13215807	.	G	C	1657.77	.	AC=2;AF=1.00;AN=2;DP=61;ExcessHet=3.0103;FS=0.000;MLEAC=2;MLEAF=1.00;MQ=43.97;QD=27.18;SOR=1.022	GT:AD:DP:GQ:PL	1/1:0,61:61:99:1686,183,0
3R	13216375	.	G	T	1396.77	.	AC=1;AF=0.500;AN=2;BaseQRankSum=0.238;ClippingRankSum=0.000;DP=85;ExcessHet=3.0103;FS=3.279;MLEAC=1;MLEAF=0.500;MQ=44.00;MQRankSum=0.000;QD=16.43;ReadPosRankSum=0.975;SOR=0.392	GT:AD:DP:GQ:PL	0/1:25,60:85:99:1425,0,429
3R	13217343	.	A	G	121.77	.	AC=1;AF=0.500;AN=2;BaseQRankSum=0.805;ClippingRankSum=0.000;DP=53;ExcessHet=3.0103;FS=10.125;MLEAC=1;MLEAF=0.500;MQ=43.93;MQRankSum=0.764;QD=2.30;ReadPosRankSum=-0.637;SOR=2.329	GT:AD:DP:GQ:PL	0/1:42,11:53:99:150,0,1000
3R	13217362	.	C	A	130.77	.	AC=1;AF=0.500;AN=2;BaseQRankSum=0.629;ClippingRankSum=0.000;DP=45;ExcessHet=3.0103;FS=18.568;MLEAC=1;MLEAF=0.500;MQ=43.91;MQRankSum=0.851;QD=2.91;ReadPosRankSum=-0.700;SOR=3.436	GT:AD:DP:GQ:PL	0/1:34,11:45:99:159,0,784
3R	13217390	.	C	T	79.77	.	AC=1;AF=0.500;AN=2;BaseQRankSum=1.063;ClippingRankSum=0.000;DP=39;ExcessHet=3.0103;FS=9.158;MLEAC=1;MLEAF=0.500;MQ=43.90;MQRankSum=0.774;QD=2.05;ReadPosRankSum=1.462;SOR=2.494	GT:AD:DP:GQ:PL	0/1:31,8:39:99:108,0,679
3R	13217474	.	CCA	C	139.73	.	AC=1;AF=0.500;AN=2;BaseQRankSum=0.219;ClippingRankSum=0.000;DP=46;ExcessHet=3.0103;FS=1.451;MLEAC=1;MLEAF=0.500;MQ=43.43;MQRankSum=0.766;QD=3.18;ReadPosRankSum=0.044;SOR=0.771	GT:AD:DP:GQ:PL	0/1:35,9:44:99:177,0,1077
3R	13217730	.	C	CGAT	2531.73	.	AC=2;AF=1.00;AN=2;DP=59;ExcessHet=3.0103;FS=0.000;MLEAC=2;MLEAF=1.00;MQ=43.71;QD=30.79;SOR=0.762	GT:AD:DP:GQ:PL	1/1:0,58:58:99:2569,174,0
3R	13217779	.	A	T	1450.77	.	AC=2;AF=1.00;AN=2;DP=54;ExcessHet=3.0103;FS=0.000;MLEAC=2;MLEAF=1.00;MQ=43.93;QD=26.87;SOR=1.220	GT:AD:DP:GQ:PL	1/1:0,54:54:99:1479,161,0
3R	13217942	.	C	CTTTT,CTTTTT	1661.73	.	AC=1,1;AF=0.500,0.500;AN=2;DP=40;ExcessHet=3.0103;FS=0.000;MLEAC=1,1;MLEAF=0.500,0.500;MQ=42.62;QD=26.67;SOR=0.892	GT:AD:DP:GQ:PL	1/2:0,11,20:31:99:1699,384,262,228,0,105
3R	13218569	.	TTGC	T	1334.73	.	AC=1;AF=0.500;AN=2;BaseQRankSum=0.167;ClippingRankSum=0.000;DP=57;ExcessHet=3.0103;FS=1.098;MLEAC=1;MLEAF=0.500;MQ=43.79;MQRankSum=-1.831;QD=25.18;ReadPosRankSum=-0.047;SOR=0.892	GT:AD:DP:GQ:PL	0/1:18,35:53:99:1372,0,635
3R	13218571	.	G	A	540.77	.	AC=1;AF=0.500;AN=2;BaseQRankSum=-2.717;ClippingRankSum=0.000;DP=57;ExcessHet=3.0103;FS=1.124;MLEAC=1;MLEAF=0.500;MQ=43.79;MQRankSum=1.788;QD=10.20;ReadPosRankSum=0.668;SOR=0.503	GT:AD:DP:GQ:PL	0/1:36,17:53:99:569,0,1417
3R	13218572	.	C	T	540.77	.	AC=1;AF=0.500;AN=2;BaseQRankSum=0.042;ClippingRankSum=0.000;DP=57;ExcessHet=3.0103;FS=1.124;MLEAC=1;MLEAF=0.500;MQ=43.79;MQRankSum=1.788;QD=10.20;ReadPosRankSum=0.687;SOR=0.503	GT:AD:DP:GQ:PL	0/1:36,17:53:99:569,0,1417
3R	13219011	.	C	A	2153.77	.	AC=1;AF=0.500;AN=2;BaseQRankSum=2.205;ClippingRankSum=0.000;DP=66;ExcessHet=3.0103;FS=4.681;MLEAC=1;MLEAF=0.500;MQ=43.82;MQRankSum=-1.125;QD=32.63;ReadPosRankSum=-0.645;SOR=0.228	GT:AD:DP:GQ:PL	0/1:13,53:66:99:2182,0,425
3R	13219022	.	A	G	2277.77	.	AC=1;AF=0.500;AN=2;BaseQRankSum=2.319;ClippingRankSum=0.000;DP=69;ExcessHet=3.0103;FS=2.628;MLEAC=1;MLEAF=0.500;MQ=43.80;MQRankSum=-1.325;QD=33.01;ReadPosRankSum=0.371;SOR=0.347	GT:AD:DP:GQ:PL	0/1:15,54:69:99:2306,0,461
3R	13219032	.	TTTTTTG	T	1959.73	.	AC=1;AF=0.500;AN=2;BaseQRankSum=-2.161;ClippingRankSum=0.000;DP=69;ExcessHet=3.0103;FS=0.000;MLEAC=1;MLEAF=0.500;MQ=43.84;MQRankSum=-1.457;QD=28.40;ReadPosRankSum=2.811;SOR=0.766	GT:AD:DP:GQ:PL	0/1:20,49:69:99:1997,0,673
3R	13219066	.	C	A	153.77	.	AC=1;AF=0.500;AN=2;BaseQRankSum=1.176;ClippingRankSum=0.000;DP=69;ExcessHet=3.0103;FS=2.501;MLEAC=1;MLEAF=0.500;MQ=43.84;MQRankSum=1.243;QD=2.26;ReadPosRankSum=-1.287;SOR=0.394	GT:AD:DP:GQ:PL	0/1:53,15:68:99:182,0,2116
3R	13219076	.	GT	G	2133.73	.	AC=1;AF=0.500;AN=2;BaseQRankSum=1.398;ClippingRankSum=0.000;DP=73;ExcessHet=3.0103;FS=1.061;MLEAC=1;MLEAF=0.500;MQ=43.83;MQRankSum=-0.489;QD=29.64;ReadPosRankSum=1.112;SOR=0.955	GT:AD:DP:GQ:PL	0/1:18,54:72:99:2171,0,558
3R	13219081	.	T	A	2142.77	.	AC=1;AF=0.500;AN=2;BaseQRankSum=-3.013;ClippingRankSum=0.000;DP=71;ExcessHet=3.0103;FS=2.351;MLEAC=1;MLEAF=0.500;MQ=43.82;MQRankSum=-0.433;QD=30.18;ReadPosRankSum=0.735;SOR=1.077	GT:AD:DP:GQ:PL	0/1:17,54:71:99:2171,0,558
3R	13219221	.	C	T	1652.77	.	AC=2;AF=1.00;AN=2;DP=62;ExcessHet=3.0103;FS=0.000;MLEAC=2;MLEAF=1.00;MQ=43.97;QD=26.66;SOR=0.826	GT:AD:DP:GQ:PL	1/1:0,62:62:99:1681,186,0
3R	13219287	.	AAAAT	A	2729.73	.	AC=2;AF=1.00;AN=2;DP=65;ExcessHet=3.0103;FS=0.000;MLEAC=2;MLEAF=1.00;MQ=44.00;QD=32.13;SOR=0.976	GT:AD:DP:GQ:PL	1/1:0,62:62:99:2767,187,0
3R	13219304	.	A	G	1719.77	.	AC=2;AF=1.00;AN=2;DP=67;ExcessHet=3.0103;FS=0.000;MLEAC=2;MLEAF=1.00;MQ=44.00;QD=25.67;SOR=1.066	GT:AD:DP:GQ:PL	1/1:0,67:67:99:1748,198,0
3R	13219315	.	T	A	1780.77	.	AC=2;AF=1.00;AN=2;DP=68;ExcessHet=3.0103;FS=0.000;MLEAC=2;MLEAF=1.00;MQ=44.00;QD=26.19;SOR=1.263	GT:AD:DP:GQ:PL	1/1:0,68:68:99:1809,203,0
3R	13219394	.	T	C	1633.77	.	AC=2;AF=1.00;AN=2;DP=63;ExcessHet=3.0103;FS=0.000;MLEAC=2;MLEAF=1.00;MQ=43.94;QD=25.93;SOR=0.859	GT:AD:DP:GQ:PL	1/1:0,63:63:99:1662,188,0
3R	13219607	.	C	G	58.77	.	AC=1;AF=0.500;AN=2;BaseQRankSum=0.133;ClippingRankSum=0.000;DP=61;ExcessHet=3.0103;FS=1.318;MLEAC=1;MLEAF=0.500;MQ=44.00;MQRankSum=0.000;QD=0.96;ReadPosRankSum=-0.947;SOR=0.462	GT:AD:DP:GQ:PL	0/1:51,10:61:87:87,0,1180
3R	13219661	.	AT	A	56.73	.	AC=1;AF=0.500;AN=2;BaseQRankSum=1.279;ClippingRankSum=0.000;DP=59;ExcessHet=3.0103;FS=1.266;MLEAC=1;MLEAF=0.500;MQ=44.00;MQRankSum=0.000;QD=1.05;ReadPosRankSum=0.385;SOR=1.022	GT:AD:DP:GQ:PL	0/1:42,12:54:94:94,0,770
3R	13220188	.	G	A	81.77	.	AC=1;AF=0.500;AN=2;BaseQRankSum=1.360;ClippingRankSum=0.000;DP=37;ExcessHet=3.0103;FS=0.000;MLEAC=1;MLEAF=0.500;MQ=43.95;MQRankSum=0.000;QD=2.27;ReadPosRankSum=0.797;SOR=0.693	GT:AD:DP:GQ:PL	0/1:28,8:36:99:110,0,622
3R	13220338	.	C	A	525.77	.	AC=1;AF=0.500;AN=2;BaseQRankSum=-0.270;ClippingRankSum=0.000;DP=33;ExcessHet=3.0103;FS=6.207;MLEAC=1;MLEAF=0.500;MQ=44.00;MQRankSum=0.000;QD=15.93;ReadPosRankSum=-1.060;SOR=1.060	GT:AD:DP:GQ:PL	0/1:9,24:33:99:554,0,147
3R	13220377	.	C	T	605.77	.	AC=1;AF=0.500;AN=2;BaseQRankSum=2.697;ClippingRankSum=0.000;DP=41;ExcessHet=3.0103;FS=0.000;MLEAC=1;MLEAF=0.500;MQ=44.00;MQRankSum=0.000;QD=14.77;ReadPosRankSum=-0.067;SOR=0.650	GT:AD:DP:GQ:PL	0/1:14,27:41:99:634,0,253
3R	13220527	.	G	GA	1135.73	.	AC=2;AF=1.00;AN=2;BaseQRankSum=-0.326;ClippingRankSum=0.000;DP=61;ExcessHet=3.0103;FS=0.000;MLEAC=2;MLEAF=1.00;MQ=44.00;MQRankSum=0.000;QD=20.65;ReadPosRankSum=0.883;SOR=0.368	GT:AD:DP:GQ:PL	1/1:1,54:55:99:1173,145,0
3R	13220655	.	A	G	2576.77	.	AC=2;AF=1.00;AN=2;DP=61;ExcessHet=3.0103;FS=0.000;MLEAC=2;MLEAF=1.00;MQ=44.00;QD=26.41;SOR=1.022	GT:AD:DP:GQ:PL	1/1:0,61:61:99:2605,184,0
3R	13220671	.	C	T	2536.77	.	AC=2;AF=1.00;AN=2;DP=57;ExcessHet=3.0103;FS=0.000;MLEAC=2;MLEAF=1.00;MQ=44.00;QD=26.99;SOR=1.140	GT:AD:DP:GQ:PL	1/1:0,57:57:99:2565,172,0
3R	13220685	.	T	A	2806.77	.	AC=2;AF=1.00;AN=2;DP=63;ExcessHet=3.0103;FS=0.000;MLEAC=2;MLEAF=1.00;MQ=44.00;QD=33.70;SOR=1.179	GT:AD:DP:GQ:PL	1/1:0,63:63:99:2835,190,0
3R	13220699	.	C	CTATG	3067.73	.	AC=2;AF=1.00;AN=2;DP=64;ExcessHet=3.0103;FS=0.000;MLEAC=2;MLEAF=1.00;MQ=44.00;QD=27.64;SOR=1.306	GT:AD:DP:GQ:PL	1/1:0,64:64:99:3105,208,0
3R	13220770	.	T	A	1798.77	.	AC=2;AF=1.00;AN=2;DP=68;ExcessHet=3.0103;FS=0.000;MLEAC=2;MLEAF=1.00;MQ=44.00;QD=26.45;SOR=1.542	GT:AD:DP:GQ:PL	1/1:0,68:68:99:1827,204,0
3R	13220895	.	T	C	328.77	.	AC=1;AF=0.500;AN=2;BaseQRankSum=-2.671;ClippingRankSum=0.000;DP=78;ExcessHet=3.0103;FS=11.139;MLEAC=1;MLEAF=0.500;MQ=43.93;MQRankSum=-2.251;QD=4.21;ReadPosRankSum=0.936;SOR=0.491	GT:AD:DP:GQ:PL	0/1:56,22:78:99:357,0,1306
3R	13221000	.	T	A	1239.77	.	AC=1;AF=0.500;AN=2;BaseQRankSum=2.055;ClippingRankSum=0.000;DP=76;ExcessHet=3.0103;FS=0.000;MLEAC=1;MLEAF=0.500;MQ=44.00;MQRankSum=0.000;QD=16.75;ReadPosRankSum=-0.327;SOR=0.722	GT:AD:DP:GQ:PL	0/1:20,54:74:99:1268,0,324
3R	13221902	.	G	A	1356.77	.	AC=2;AF=1.00;AN=2;DP=55;ExcessHet=3.0103;FS=0.000;MLEAC=2;MLEAF=1.00;MQ=44.00;QD=25.13;SOR=1.022	GT:AD:DP:GQ:PL	1/1:0,54:54:99:1385,159,0
3R	13222397	.	T	A	1330.77	.	AC=2;AF=1.00;AN=2;DP=50;ExcessHet=3.0103;FS=0.000;MLEAC=2;MLEAF=1.00;MQ=44.00;QD=27.16;SOR=1.755	GT:AD:DP:GQ:PL	1/1:0,49:49:99:1359,147,0
3R	13222711	.	A	C	1061.77	.	AC=2;AF=1.00;AN=2;DP=41;ExcessHet=3.0103;FS=0.000;MLEAC=2;MLEAF=1.00;MQ=44.00;QD=25.90;SOR=0.741	GT:AD:DP:GQ:PL	1/1:0,41:41:99:1090,122,0
3R	13222906	.	A	G	1414.77	.	AC=2;AF=1.00;AN=2;DP=53;ExcessHet=3.0103;FS=0.000;MLEAC=2;MLEAF=1.00;MQ=43.38;QD=26.69;SOR=1.179	GT:AD:DP:GQ:PL	1/1:0,53:53:99:1443,159,0
3R	13223425	.	G	A	971.77	.	AC=1;AF=0.500;AN=2;BaseQRankSum=-0.223;ClippingRankSum=0.000;DP=55;ExcessHet=3.0103;FS=0.000;MLEAC=1;MLEAF=0.500;MQ=43.96;MQRankSum=-0.455;QD=17.67;ReadPosRankSum=-1.315;SOR=0.910	GT:AD:DP:GQ:PL	0/1:11,44:55:99:1000,0,146
3R	13223556	.	C	T	2910.77	.	AC=2;AF=1.00;AN=2;DP=66;ExcessHet=3.0103;FS=0.000;MLEAC=2;MLEAF=1.00;MQ=43.47;QD=28.19;SOR=0.886	GT:AD:DP:GQ:PL	1/1:0,66:66:99:2939,202,0
3R	13223562	.	C	T	2988.77	.	AC=2;AF=1.00;AN=2;DP=64;ExcessHet=3.0103;FS=0.000;MLEAC=2;MLEAF=1.00;MQ=43.45;QD=28.28;SOR=0.892	GT:AD:DP:GQ:PL	1/1:0,64:64:99:3017,205,0
3R	13223573	.	TA	T	3337.73	.	AC=2;AF=1.00;AN=2;DP=72;ExcessHet=3.0103;FS=0.000;MLEAC=2;MLEAF=1.00;MQ=43.46;QD=30.20;SOR=0.869	GT:AD:DP:GQ:PL	1/1:0,72:72:99:3375,226,0
3R	13223575	.	A	G	3391.77	.	AC=2;AF=1.00;AN=2;DP=74;ExcessHet=3.0103;FS=0.000;MLEAC=2;MLEAF=1.00;MQ=43.47;QD=31.49;SOR=0.864	GT:AD:DP:GQ:PL	1/1:0,74:74:99:3420,229,0
3R	13223585	.	A	C	3526.77	.	AC=2;AF=1.00;AN=2;DP=75;ExcessHet=3.0103;FS=0.000;MLEAC=2;MLEAF=1.00;MQ=43.45;QD=29.83;SOR=0.892	GT:AD:DP:GQ:PL	1/1:0,75:75:99:3555,238,0
3R	13223607	.	A	AT	3967.73	.	AC=2;AF=1.00;AN=2;DP=87;ExcessHet=3.0103;FS=0.000;MLEAC=2;MLEAF=1.00;MQ=43.55;QD=33.41;SOR=0.917	GT:AD:DP:GQ:PL	1/1:0,87:87:99:4005,268,0
3R	13223610	.	T	C	4021.77	.	AC=2;AF=1.00;AN=2;DP=86;ExcessHet=3.0103;FS=0.000;MLEAC=2;MLEAF=1.00;MQ=43.54;QD=34.92;SOR=1.005	GT:AD:DP:GQ:PL	1/1:0,86:86:99:4050,271,0
3R	13223612	.	T	G	3976.77	.	AC=2;AF=1.00;AN=2;DP=88;ExcessHet=3.0103;FS=0.000;MLEAC=2;MLEAF=1.00;MQ=43.53;QD=27.00;SOR=0.941	GT:AD:DP:GQ:PL	1/1:0,88:88:99:4005,268,0
3R	13223616	.	C	G	4066.77	.	AC=2;AF=1.00;AN=2;DP=86;ExcessHet=3.0103;FS=0.000;MLEAC=2;MLEAF=1.00;MQ=43.54;QD=30.26;SOR=0.947	GT:AD:DP:GQ:PL	1/1:0,86:86:99:4095,274,0
3R	13223617	.	C	T	4021.77	.	AC=2;AF=1.00;AN=2;DP=89;ExcessHet=3.0103;FS=0.000;MLEAC=2;MLEAF=1.00;MQ=43.56;QD=30.97;SOR=0.965	GT:AD:DP:GQ:PL	1/1:0,89:89:99:4050,271,0
3R	13223619	.	C	T	3976.77	.	AC=2;AF=1.00;AN=2;DP=88;ExcessHet=3.0103;FS=0.000;MLEAC=2;MLEAF=1.00;MQ=43.56;QD=27.05;SOR=0.941	GT:AD:DP:GQ:PL	1/1:0,88:88:99:4005,268,0
3R	13223692	.	A	G	2397.77	.	AC=2;AF=1.00;AN=2;DP=89;ExcessHet=3.0103;FS=0.000;MLEAC=2;MLEAF=1.00;MQ=43.73;QD=26.94;SOR=0.965	GT:AD:DP:GQ:PL	1/1:0,89:89:99:2426,267,0
3R	13223759	.	A	T	261.77	.	AC=1;AF=0.500;AN=2;BaseQRankSum=0.272;ClippingRankSum=0.000;DP=81;ExcessHet=3.0103;FS=0.990;MLEAC=1;MLEAF=0.500;MQ=43.81;MQRankSum=-1.844;QD=3.23;ReadPosRankSum=-0.251;SOR=0.869	GT:AD:DP:GQ:PL	0/1:62,19:81:99:290,0,1497
3R	13223762	.	A	T	2439.77	.	AC=2;AF=1.00;AN=2;DP=78;ExcessHet=3.0103;FS=0.000;MLEAC=2;MLEAF=1.00;MQ=43.82;QD=31.28;SOR=0.798	GT:AD:DP:GQ:PL	1/1:0,78:78:99:2468,237,0
3R	13223889	.	T	C	2217.77	.	AC=2;AF=1.00;AN=2;DP=83;ExcessHet=3.0103;FS=0.000;MLEAC=2;MLEAF=1.00;MQ=43.98;QD=26.72;SOR=0.766	GT:AD:DP:GQ:PL	1/1:0,83:83:99:2246,248,0
3R	13224507	.	C	CTGGAAAAATA	2188.73	.	AC=2;AF=1.00;AN=2;DP=48;ExcessHet=3.0103;FS=0.000;MLEAC=2;MLEAF=1.00;MQ=47.18;QD=28.19;SOR=0.929	GT:AD:DP:GQ:PL	1/1:0,45:45:99:2226,153,0
3R	13225417	.	TTTA	T	1802.73	.	AC=1;AF=0.500;AN=2;BaseQRankSum=-0.513;ClippingRankSum=0.000;DP=66;ExcessHet=3.0103;FS=5.395;MLEAC=1;MLEAF=0.500;MQ=44.00;MQRankSum=0.000;QD=27.73;ReadPosRankSum=-0.687;SOR=0.445	GT:AD:DP:GQ:PL	0/1:19,46:65:99:1840,0,715
3R	13225711	.	C	T	2076.77	.	AC=2;AF=1.00;AN=2;DP=76;ExcessHet=3.0103;FS=0.000;MLEAC=2;MLEAF=1.00;MQ=44.00;QD=27.33;SOR=0.859	GT:AD:DP:GQ:PL	1/1:0,76:76:99:2105,228,0
3R	13226013	.	G	A	426.77	.	AC=1;AF=0.500;AN=2;BaseQRankSum=-0.061;ClippingRankSum=0.000;DP=83;ExcessHet=3.0103;FS=1.933;MLEAC=1;MLEAF=0.500;MQ=44.00;MQRankSum=0.000;QD=5.14;ReadPosRankSum=-0.508;SOR=0.764	GT:AD:DP:GQ:PL	0/1:57,26:83:99:455,0,1292
3R	13226057	.	T	A	3968.77	.	AC=2;AF=1.00;AN=2;DP=94;ExcessHet=3.0103;FS=0.000;MLEAC=2;MLEAF=1.00;MQ=43.72;QD=31.12;SOR=0.804	GT:AD:DP:GQ:PL	1/1:0,93:93:99:3997,280,0
3R	13226078	.	T	C	3760.77	.	AC=2;AF=1.00;AN=2;DP=86;ExcessHet=3.0103;FS=0.000;MLEAC=2;MLEAF=1.00;MQ=43.69;QD=25.71;SOR=0.716	GT:AD:DP:GQ:PL	1/1:0,85:85:99:3789,259,0
3R	13226185	.	A	T	1673.77	.	AC=2;AF=1.00;AN=2;DP=62;ExcessHet=3.0103;FS=0.000;MLEAC=2;MLEAF=1.00;MQ=43.91;QD=27.44;SOR=0.941	GT:AD:DP:GQ:PL	1/1:0,61:61:99:1702,183,0
3R	13226450	.	T	C	1537.77	.	AC=2;AF=1.00;AN=2;DP=58;ExcessHet=3.0103;FS=0.000;MLEAC=2;MLEAF=1.00;MQ=44.00;QD=26.51;SOR=1.863	GT:AD:DP:GQ:PL	1/1:0,58:58:99:1566,173,0
3R	13226526	.	A	T	1653.77	.	AC=2;AF=1.00;AN=2;DP=62;ExcessHet=3.0103;FS=0.000;MLEAC=2;MLEAF=1.00;MQ=44.00;QD=26.67;SOR=1.430	GT:AD:DP:GQ:PL	1/1:0,62:62:99:1682,186,0
3R	13226561	.	T	C	1476.77	.	AC=2;AF=1.00;AN=2;DP=55;ExcessHet=3.0103;FS=0.000;MLEAC=2;MLEAF=1.00;MQ=44.00;QD=26.85;SOR=1.159	GT:AD:DP:GQ:PL	1/1:0,55:55:99:1505,164,0
3R	13227845	.	C	A	1762.77	.	AC=2;AF=1.00;AN=2;DP=65;ExcessHet=3.0103;FS=0.000;MLEAC=2;MLEAF=1.00;MQ=44.00;QD=27.12;SOR=1.000	GT:AD:DP:GQ:PL	1/1:0,65:65:99:1791,195,0
3R	13228739	.	T	A	1846.77	.	AC=2;AF=1.00;AN=2;DP=67;ExcessHet=3.0103;FS=0.000;MLEAC=2;MLEAF=1.00;MQ=44.00;QD=27.56;SOR=0.849	GT:AD:DP:GQ:PL	1/1:0,67:67:99:1875,201,0
3R	13229509	.	C	A	1583.77	.	AC=2;AF=1.00;AN=2;DP=59;ExcessHet=3.0103;FS=0.000;MLEAC=2;MLEAF=1.00;MQ=43.97;QD=26.84;SOR=0.726	GT:AD:DP:GQ:PL	1/1:0,59:59:99:1612,176,0
3R	13231114	.	C	G	2473.77	.	AC=2;AF=1.00;AN=2;DP=57;ExcessHet=3.0103;FS=0.000;MLEAC=2;MLEAF=1.00;MQ=43.74;QD=30.18;SOR=0.877	GT:AD:DP:GQ:PL	1/1:0,57:57:99:2502,172,0
3R	13231116	.	G	A	2473.77	.	AC=2;AF=1.00;AN=2;DP=55;ExcessHet=3.0103;FS=0.000;MLEAC=2;MLEAF=1.00;MQ=43.73;QD=28.31;SOR=0.884	GT:AD:DP:GQ:PL	1/1:0,55:55:99:2502,172,0
3R	13231187	.	T	A	1473.77	.	AC=2;AF=1.00;AN=2;DP=56;ExcessHet=3.0103;FS=0.000;MLEAC=2;MLEAF=1.00;MQ=43.79;QD=26.32;SOR=0.693	GT:AD:DP:GQ:PL	1/1:0,56:56:99:1502,168,0
3R	13231310	.	C	T	1748.77	.	AC=2;AF=1.00;AN=2;DP=65;ExcessHet=3.0103;FS=0.000;MLEAC=2;MLEAF=1.00;MQ=44.00;QD=26.90;SOR=0.787	GT:AD:DP:GQ:PL	1/1:0,65:65:99:1777,194,0
3R	13231618	.	A	G	693.77	.	AC=1;AF=0.500;AN=2;BaseQRankSum=-0.135;ClippingRankSum=0.000;DP=52;ExcessHet=3.0103;FS=5.839;MLEAC=1;MLEAF=0.500;MQ=43.81;MQRankSum=-0.167;QD=13.60;ReadPosRankSum=-1.196;SOR=0.957	GT:AD:DP:GQ:PL	0/1:19,32:51:99:722,0,376
3R	13231797	.	CATCAATGAATATAAATTAA	C	2494.73	.	AC=2;AF=1.00;AN=2;DP=60;ExcessHet=3.0103;FS=0.000;MLEAC=2;MLEAF=1.00;MQ=43.71;QD=31.41;SOR=0.914	GT:AD:DP:GQ:PL	1/1:0,58:58:99:2532,175,0
3R	13231896	.	G	C	1354.77	.	AC=1;AF=0.500;AN=2;BaseQRankSum=-0.198;ClippingRankSum=0.000;DP=58;ExcessHet=3.0103;FS=7.461;MLEAC=1;MLEAF=0.500;MQ=43.39;MQRankSum=-2.332;QD=23.36;ReadPosRankSum=0.184;SOR=0.954	GT:AD:DP:GQ:PL	0/1:23,35:58:99:1383,0,1109
3R	13231904	.	G	GC	1382.73	.	AC=1;AF=0.500;AN=2;BaseQRankSum=2.423;ClippingRankSum=0.000;DP=60;ExcessHet=3.0103;FS=9.457;MLEAC=1;MLEAF=0.500;MQ=43.45;MQRankSum=-2.175;QD=23.05;ReadPosRankSum=0.128;SOR=1.009	GT:AD:DP:GQ:PL	0/1:24,36:60:99:1420,0,1106
3R	13231936	.	G	GCTT	1617.73	.	AC=1;AF=0.500;AN=2;BaseQRankSum=-0.085;ClippingRankSum=0.000;DP=62;ExcessHet=3.0103;FS=5.384;MLEAC=1;MLEAF=0.500;MQ=43.49;MQRankSum=-2.812;QD=26.09;ReadPosRankSum=-1.604;SOR=0.828	GT:AD:DP:GQ:PL	0/1:22,40:62:99:1655,0,1182
3R	13231958	.	T	G	1623.77	.	AC=1;AF=0.500;AN=2;BaseQRankSum=-1.703;ClippingRankSum=0.000;DP=63;ExcessHet=3.0103;FS=5.266;MLEAC=1;MLEAF=0.500;MQ=43.61;MQRankSum=-2.725;QD=25.77;ReadPosRankSum=-0.964;SOR=0.647	GT:AD:DP:GQ:PL	0/1:23,40:63:99:1652,0,1224
3R	13231970	.	C	T	1603.77	.	AC=1;AF=0.500;AN=2;BaseQRankSum=2.284;ClippingRankSum=0.000;DP=60;ExcessHet=3.0103;FS=2.256;MLEAC=1;MLEAF=0.500;MQ=43.59;MQRankSum=-2.747;QD=26.73;ReadPosRankSum=-0.921;SOR=0.412	GT:AD:DP:GQ:PL	0/1:22,38:60:99:1632,0,1207
3R	13231982	.	T	A	1415.77	.	AC=1;AF=0.500;AN=2;BaseQRankSum=-1.830;ClippingRankSum=0.000;DP=57;ExcessHet=3.0103;FS=2.401;MLEAC=1;MLEAF=0.500;MQ=43.69;MQRankSum=-2.204;QD=24.84;ReadPosRankSum=-0.560;SOR=0.368	GT:AD:DP:GQ:PL	0/1:20,37:57:99:1444,0,1135
3R	13232008	.	A	G	1038.77	.	AC=1;AF=0.500;AN=2;BaseQRankSum=-2.108;ClippingRankSum=0.000;DP=69;ExcessHet=3.0103;FS=3.470;MLEAC=1;MLEAF=0.500;MQ=43.59;MQRankSum=-2.171;QD=15.05;ReadPosRankSum=0.564;SOR=0.368	GT:AD:DP:GQ:PL	0/1:23,46:69:99:1067,0,450
3R	13232066	.	C	G	1861.77	.	AC=1;AF=0.500;AN=2;BaseQRankSum=-1.106;ClippingRankSum=0.000;DP=69;ExcessHet=3.0103;FS=0.000;MLEAC=1;MLEAF=0.500;MQ=43.63;MQRankSum=-1.417;QD=26.98;ReadPosRankSum=-0.143;SOR=0.610	GT:AD:DP:GQ:PL	0/1:18,51:69:99:1890,0,647
3R	13232088	.	C	T	1827.77	.	AC=1;AF=0.500;AN=2;BaseQRankSum=1.897;ClippingRankSum=0.000;DP=68;ExcessHet=3.0103;FS=0.000;MLEAC=1;MLEAF=0.500;MQ=43.70;MQRankSum=-1.220;QD=26.88;ReadPosRankSum=0.718;SOR=0.639	GT:AD:DP:GQ:PL	0/1:19,49:68:99:1856,0,667
3R	13232129	.	C	T	2063.77	.	AC=1;AF=0.500;AN=2;BaseQRankSum=-0.761;ClippingRankSum=0.000;DP=77;ExcessHet=3.0103;FS=8.108;MLEAC=1;MLEAF=0.500;MQ=43.68;MQRankSum=-1.790;QD=26.80;ReadPosRankSum=0.501;SOR=0.526	GT:AD:DP:GQ:PL	0/1:25,52:77:99:2092,0,1045
3R	13232132	.	C	A	2084.77	.	AC=1;AF=0.500;AN=2;BaseQRankSum=3.225;ClippingRankSum=0.000;DP=79;ExcessHet=3.0103;FS=6.130;MLEAC=1;MLEAF=0.500;MQ=43.69;MQRankSum=-1.814;QD=26.39;ReadPosRankSum=0.269;SOR=0.508	GT:AD:DP:GQ:PL	0/1:26,53:79:99:2113,0,1042
3R	13232234	.	A	G	894.77	.	AC=1;AF=0.500;AN=2;BaseQRankSum=2.106;ClippingRankSum=0.000;DP=59;ExcessHet=3.0103;FS=5.550;MLEAC=1;MLEAF=0.500;MQ=44.00;MQRankSum=0.000;QD=15.17;ReadPosRankSum=-0.301;SOR=0.357	GT:AD:DP:GQ:PL	0/1:20,39:59:99:923,0,347
3R	13232377	.	A	G	640.77	.	AC=1;AF=0.500;AN=2;BaseQRankSum=-2.371;ClippingRankSum=0.000;DP=42;ExcessHet=3.0103;FS=5.181;MLEAC=1;MLEAF=0.500;MQ=44.00;MQRankSum=0.000;QD=15.26;ReadPosRankSum=-0.820;SOR=0.178	GT:AD:DP:GQ:PL	0/1:13,29:42:99:669,0,230
3R	13232456	.	T	A	884.77	.	AC=1;AF=0.500;AN=2;BaseQRankSum=0.651;ClippingRankSum=0.000;DP=55;ExcessHet=3.0103;FS=1.176;MLEAC=1;MLEAF=0.500;MQ=43.43;MQRankSum=-0.845;QD=16.09;ReadPosRankSum=0.034;SOR=0.813	GT:AD:DP:GQ:PL	0/1:15,40:55:99:913,0,226
3R	13232630	.	C	T	1102.77	.	AC=2;AF=1.00;AN=2;DP=41;ExcessHet=3.0103;FS=0.000;MLEAC=2;MLEAF=1.00;MQ=44.00;QD=26.90;SOR=0.843	GT:AD:DP:GQ:PL	1/1:0,41:41:99:1131,123,0
3R	13232853	.	C	T	1185.77	.	AC=1;AF=0.500;AN=2;BaseQRankSum=0.546;ClippingRankSum=0.000;DP=41;ExcessHet=3.0103;FS=1.472;MLEAC=1;MLEAF=0.500;MQ=44.00;MQRankSum=0.000;QD=28.92;ReadPosRankSum=1.418;SOR=0.379	GT:AD:DP:GQ:PL	0/1:10,31:41:99:1214,0,283
3R	13232861	.	G	A	1164.77	.	AC=1;AF=0.500;AN=2;BaseQRankSum=0.187;ClippingRankSum=0.000;DP=41;ExcessHet=3.0103;FS=0.000;MLEAC=1;MLEAF=0.500;MQ=44.00;MQRankSum=0.000;QD=28.41;ReadPosRankSum=1.777;SOR=0.551	GT:AD:DP:GQ:PL	0/1:10,31:41:99:1193,0,320
3R	13232868	.	G	GC	517.73	.	AC=1;AF=0.500;AN=2;BaseQRankSum=0.500;ClippingRankSum=0.000;DP=40;ExcessHet=3.0103;FS=0.000;MLEAC=1;MLEAF=0.500;MQ=44.00;MQRankSum=0.000;QD=13.28;ReadPosRankSum=1.684;SOR=0.910	GT:AD:DP:GQ:PL	0/1:9,30:39:99:555,0,150
3R	13232869	.	T	C	67.77	.	AC=1;AF=0.500;AN=2;BaseQRankSum=-1.884;ClippingRankSum=0.000;DP=41;ExcessHet=3.0103;FS=0.000;MLEAC=1;MLEAF=0.500;MQ=44.00;MQRankSum=0.000;QD=1.69;ReadPosRankSum=-1.490;SOR=0.475	GT:AD:DP:GQ:PL	0/1:31,9:40:96:96,0,574
3R	13232904	.	G	T	989.77	.	AC=1;AF=0.500;AN=2;BaseQRankSum=1.732;ClippingRankSum=0.000;DP=50;ExcessHet=3.0103;FS=1.537;MLEAC=1;MLEAF=0.500;MQ=44.00;MQRankSum=0.000;QD=19.80;ReadPosRankSum=-0.702;SOR=0.497	GT:AD:DP:GQ:PL	0/1:8,42:50:99:1018,0,116
3R	13232922	.	T	G	928.77	.	AC=1;AF=0.500;AN=2;BaseQRankSum=-0.401;ClippingRankSum=0.000;DP=49;ExcessHet=3.0103;FS=3.729;MLEAC=1;MLEAF=0.500;MQ=44.00;MQRankSum=0.000;QD=18.95;ReadPosRankSum=-1.387;SOR=0.223	GT:AD:DP:GQ:PL	0/1:7,42:49:28:957,0,28
3R	13232947	.	C	T	830.77	.	AC=1;AF=0.500;AN=2;BaseQRankSum=-0.933;ClippingRankSum=0.000;DP=46;ExcessHet=3.0103;FS=1.518;MLEAC=1;MLEAF=0.500;MQ=43.43;MQRankSum=-0.624;QD=18.46;ReadPosRankSum=0.579;SOR=0.400	GT:AD:DP:GQ:PL	0/1:8,37:45:99:859,0,133
3R	13232978	.	G	A	1097.77	.	AC=1;AF=0.500;AN=2;BaseQRankSum=1.439;ClippingRankSum=0.000;DP=55;ExcessHet=3.0103;FS=1.497;MLEAC=1;MLEAF=0.500;MQ=43.52;MQRankSum=-0.552;QD=19.96;ReadPosRankSum=0.539;SOR=0.394	GT:AD:DP:GQ:PL	0/1:8,47:55:33:1126,0,33
3R	13233077	.	G	A	781.77	.	AC=1;AF=0.500;AN=2;BaseQRankSum=-0.909;ClippingRankSum=0.000;DP=44;ExcessHet=3.0103;FS=0.000;MLEAC=1;MLEAF=0.500;MQ=44.00;MQRankSum=0.000;QD=18.18;ReadPosRankSum=0.801;SOR=0.788	GT:AD:DP:GQ:PL	0/1:8,35:43:98:810,0,98
3R	13233167	.	C	A	1278.77	.	AC=2;AF=1.00;AN=2;DP=47;ExcessHet=3.0103;FS=0.000;MLEAC=2;MLEAF=1.00;MQ=44.00;QD=27.21;SOR=1.022	GT:AD:DP:GQ:PL	1/1:0,47:47:99:1307,141,0
3R	13233243	.	C	T	977.77	.	AC=1;AF=0.500;AN=2;BaseQRankSum=1.905;ClippingRankSum=0.000;DP=53;ExcessHet=3.0103;FS=1.336;MLEAC=1;MLEAF=0.500;MQ=44.00;MQRankSum=0.000;QD=18.45;ReadPosRankSum=0.176;SOR=0.384	GT:AD:DP:GQ:PL	0/1:11,42:53:99:1006,0,147
3R	13233367	.	GA	G	580.73	.	AC=1;AF=0.500;AN=2;BaseQRankSum=0.982;ClippingRankSum=0.000;DP=52;ExcessHet=3.0103;FS=1.357;MLEAC=1;MLEAF=0.500;MQ=43.89;MQRankSum=-0.744;QD=12.10;ReadPosRankSum=2.312;SOR=0.879	GT:AD:DP:GQ:PL	0/1:11,37:48:95:618,0,95
3R	13233419	.	T	G	784.77	.	AC=1;AF=0.500;AN=2;BaseQRankSum=-0.667;ClippingRankSum=0.000;DP=50;ExcessHet=3.0103;FS=0.000;MLEAC=1;MLEAF=0.500;MQ=44.00;MQRankSum=0.000;QD=15.70;ReadPosRankSum=-1.324;SOR=0.720	GT:AD:DP:GQ:PL	0/1:15,35:50:99:813,0,270
3R	13233550	.	C	T	132.77	.	AC=1;AF=0.500;AN=2;BaseQRankSum=-2.304;ClippingRankSum=0.000;DP=46;ExcessHet=3.0103;FS=3.040;MLEAC=1;MLEAF=0.500;MQ=43.94;MQRankSum=0.612;QD=2.89;ReadPosRankSum=-1.303;SOR=1.241	GT:AD:DP:GQ:PL	0/1:35,11:46:99:161,0,826
3R	13233575	.	A	C,G	1016.77	.	AC=1,1;AF=0.500,0.500;AN=2;DP=44;ExcessHet=3.0103;FS=0.000;MLEAC=1,1;MLEAF=0.500,0.500;MQ=43.80;QD=23.11;SOR=0.784	GT:AD:DP:GQ:PL	1/2:0,33,11:44:99:1045,261,163,784,0,751
3R	13233622	.	A	G	1177.77	.	AC=2;AF=1.00;AN=2;DP=44;ExcessHet=3.0103;FS=0.000;MLEAC=2;MLEAF=1.00;MQ=43.80;QD=26.77;SOR=0.693	GT:AD:DP:GQ:PL	1/1:0,44:44:99:1206,131,0
3R	13233657	.	A	C	1063.77	.	AC=2;AF=1.00;AN=2;DP=42;ExcessHet=3.0103;FS=0.000;MLEAC=2;MLEAF=1.00;MQ=43.48;QD=25.95;SOR=0.741	GT:AD:DP:GQ:PL	1/1:0,41:41:99:1092,123,0
3R	13233686	.	C	A	1112.77	.	AC=2;AF=1.00;AN=2;DP=43;ExcessHet=3.0103;FS=0.000;MLEAC=2;MLEAF=1.00;MQ=43.56;QD=26.49;SOR=0.693	GT:AD:DP:GQ:PL	1/1:0,42:42:99:1141,126,0
3R	13233785	.	T	C	1486.77	.	AC=2;AF=1.00;AN=2;DP=57;ExcessHet=3.0103;FS=0.000;MLEAC=2;MLEAF=1.00;MQ=43.82;QD=26.08;SOR=0.877	GT:AD:DP:GQ:PL	1/1:0,57:57:99:1515,170,0
3R	13233843	.	A	G	1531.77	.	AC=2;AF=1.00;AN=2;DP=58;ExcessHet=3.0103;FS=0.000;MLEAC=2;MLEAF=1.00;MQ=44.00;QD=26.41;SOR=0.836	GT:AD:DP:GQ:PL	1/1:0,58:58:99:1560,173,0
3R	13233997	.	C	A	1744.77	.	AC=2;AF=1.00;AN=2;DP=39;ExcessHet=3.0103;FS=0.000;MLEAC=2;MLEAF=1.00;MQ=44.00;QD=30.62;SOR=1.096	GT:AD:DP:GQ:PL	1/1:0,39:39:99:1773,120,0
3R	13234001	.	C	T	1744.77	.	AC=2;AF=1.00;AN=2;DP=40;ExcessHet=3.0103;FS=0.000;MLEAC=2;MLEAF=1.00;MQ=44.00;QD=22.95;SOR=1.022	GT:AD:DP:GQ:PL	1/1:0,40:40:99:1773,120,0
3R	13234064	.	G	C	1179.77	.	AC=2;AF=1.00;AN=2;DP=46;ExcessHet=3.0103;FS=0.000;MLEAC=2;MLEAF=1.00;MQ=44.00;QD=25.65;SOR=0.693	GT:AD:DP:GQ:PL	1/1:0,46:46:99:1208,138,0
3R	13234451	.	G	A	865.77	.	AC=1;AF=0.500;AN=2;BaseQRankSum=-0.403;ClippingRankSum=0.000;DP=53;ExcessHet=3.0103;FS=0.000;MLEAC=1;MLEAF=0.500;MQ=43.93;MQRankSum=-0.867;QD=16.34;ReadPosRankSum=-0.827;SOR=0.582	GT:AD:DP:GQ:PL	0/1:15,38:53:99:894,0,499
3R	13234454	.	C	A	209.77	.	AC=1;AF=0.500;AN=2;BaseQRankSum=0.382;ClippingRankSum=0.000;DP=52;ExcessHet=3.0103;FS=0.000;MLEAC=1;MLEAF=0.500;MQ=43.92;MQRankSum=0.898;QD=4.03;ReadPosRankSum=1.085;SOR=0.693	GT:AD:DP:GQ:PL	0/1:38,14:52:99:238,0,1533
3R	13235611	.	G	A	123.77	.	AC=1;AF=0.500;AN=2;BaseQRankSum=1.003;ClippingRankSum=0.000;DP=45;ExcessHet=3.0103;FS=1.353;MLEAC=1;MLEAF=0.500;MQ=44.00;MQRankSum=0.000;QD=2.75;ReadPosRankSum=1.349;SOR=0.439	GT:AD:DP:GQ:PL	0/1:34,11:45:99:152,0,762
3R	13235637	.	T	C	185.77	.	AC=1;AF=0.500;AN=2;BaseQRankSum=0.307;ClippingRankSum=0.000;DP=49;ExcessHet=3.0103;FS=1.269;MLEAC=1;MLEAF=0.500;MQ=44.00;MQRankSum=0.000;QD=3.79;ReadPosRankSum=0.156;SOR=0.442	GT:AD:DP:GQ:PL	0/1:36,13:49:99:214,0,845
3R	13236050	.	T	C	1014.77	.	AC=1;AF=0.500;AN=2;BaseQRankSum=-2.513;ClippingRankSum=0.000;DP=57;ExcessHet=3.0103;FS=2.737;MLEAC=1;MLEAF=0.500;MQ=44.00;MQRankSum=0.000;QD=17.80;ReadPosRankSum=-0.639;SOR=0.387	GT:AD:DP:GQ:PL	0/1:12,45:57:99:1043,0,168
3R	13236249	.	A	AT	1136.73	.	AC=2;AF=1.00;AN=2;DP=66;ExcessHet=3.0103;FS=0.000;MLEAC=2;MLEAF=1.00;MQ=43.97;QD=19.94;SOR=1.140	GT:AD:DP:GQ:PL	1/1:0,57:57:99:1174,169,0
3R	13236354	.	G	T	1870.77	.	AC=2;AF=1.00;AN=2;DP=70;ExcessHet=3.0103;FS=0.000;MLEAC=2;MLEAF=1.00;MQ=43.97;QD=26.73;SOR=0.811	GT:AD:DP:GQ:PL	1/1:0,70:70:99:1899,210,0
3R	13236417	.	T	A	2500.77	.	AC=2;AF=1.00;AN=2;DP=62;ExcessHet=3.0103;FS=0.000;MLEAC=2;MLEAF=1.00;MQ=43.92;QD=28.16;SOR=1.057	GT:AD:DP:GQ:PL	1/1:0,62:62:99:2529,189,0
3R	13236436	.	C	A	2363.77	.	AC=2;AF=1.00;AN=2;DP=57;ExcessHet=3.0103;FS=0.000;MLEAC=2;MLEAF=1.00;MQ=43.91;QD=27.64;SOR=1.047	GT:AD:DP:GQ:PL	1/1:0,57:57:99:2392,171,0
3R	13236474	.	A	G	1545.77	.	AC=2;AF=1.00;AN=2;DP=60;ExcessHet=3.0103;FS=0.000;MLEAC=2;MLEAF=1.00;MQ=43.92;QD=25.76;SOR=0.831	GT:AD:DP:GQ:PL	1/1:0,60:60:99:1574,179,0
3R	13236579	.	G	A	2575.77	.	AC=2;AF=1.00;AN=2;DP=60;ExcessHet=3.0103;FS=0.000;MLEAC=2;MLEAF=1.00;MQ=43.90;QD=28.69;SOR=0.760	GT:AD:DP:GQ:PL	1/1:0,60:60:99:2604,181,0
3R	13236586	.	G	C	2414.77	.	AC=2;AF=1.00;AN=2;DP=53;ExcessHet=3.0103;FS=0.000;MLEAC=2;MLEAF=1.00;MQ=43.93;QD=31.34;SOR=0.808	GT:AD:DP:GQ:PL	1/1:0,53:53:99:2443,166,0
3R	13236587	.	T	G	2385.77	.	AC=2;AF=1.00;AN=2;DP=53;ExcessHet=3.0103;FS=0.000;MLEAC=2;MLEAF=1.00;MQ=43.93;QD=26.62;SOR=0.853	GT:AD:DP:GQ:PL	1/1:0,52:52:99:2414,163,0
3R	13236601	.	A	T	1187.77	.	AC=2;AF=1.00;AN=2;DP=45;ExcessHet=3.0103;FS=0.000;MLEAC=2;MLEAF=1.00;MQ=43.96;QD=26.99;SOR=0.883	GT:AD:DP:GQ:PL	1/1:0,44:44:99:1216,131,0
3R	13236630	.	A	G	1225.77	.	AC=2;AF=1.00;AN=2;DP=48;ExcessHet=3.0103;FS=0.000;MLEAC=2;MLEAF=1.00;MQ=43.96;QD=26.08;SOR=0.823	GT:AD:DP:GQ:PL	1/1:0,47:47:99:1254,141,0
3R	13236658	.	G	A	273.77	.	AC=1;AF=0.500;AN=2;BaseQRankSum=1.996;ClippingRankSum=0.000;DP=52;ExcessHet=3.0103;FS=1.154;MLEAC=1;MLEAF=0.500;MQ=43.87;MQRankSum=-2.474;QD=5.37;ReadPosRankSum=-1.322;SOR=1.061	GT:AD:DP:GQ:PL	0/1:34,17:51:99:302,0,752
3R	13236721	.	G	A	335.77	.	AC=1;AF=0.500;AN=2;BaseQRankSum=3.471;ClippingRankSum=0.000;DP=61;ExcessHet=3.0103;FS=0.000;MLEAC=1;MLEAF=0.500;MQ=43.89;MQRankSum=-2.812;QD=5.50;ReadPosRankSum=0.816;SOR=0.627	GT:AD:DP:GQ:PL	0/1:44,17:61:99:364,0,1025
3R	13236741	.	T	A	342.77	.	AC=1;AF=0.500;AN=2;BaseQRankSum=2.731;ClippingRankSum=0.000;DP=67;ExcessHet=3.0103;FS=0.000;MLEAC=1;MLEAF=0.500;MQ=43.90;MQRankSum=-2.882;QD=5.12;ReadPosRankSum=1.176;SOR=0.779	GT:AD:DP:GQ:PL	0/1:49,18:67:99:371,0,1139
3R	13236770	.	A	G	354.77	.	AC=1;AF=0.500;AN=2;BaseQRankSum=0.494;ClippingRankSum=0.000;DP=60;ExcessHet=3.0103;FS=0.000;MLEAC=1;MLEAF=0.500;MQ=43.85;MQRankSum=-3.116;QD=5.91;ReadPosRankSum=-1.025;SOR=0.712	GT:AD:DP:GQ:PL	0/1:42,18:60:99:383,0,977
3R	13236783	.	A	T	347.77	.	AC=1;AF=0.500;AN=2;BaseQRankSum=0.374;ClippingRankSum=0.000;DP=56;ExcessHet=3.0103;FS=1.124;MLEAC=1;MLEAF=0.500;MQ=43.93;MQRankSum=-2.134;QD=6.21;ReadPosRankSum=-1.462;SOR=0.999	GT:AD:DP:GQ:PL	0/1:39,17:56:99:376,0,901
3R	13236820	.	G	C	187.77	.	AC=1;AF=0.500;AN=2;BaseQRankSum=0.081;ClippingRankSum=0.000;DP=60;ExcessHet=3.0103;FS=1.186;MLEAC=1;MLEAF=0.500;MQ=44.00;MQRankSum=0.000;QD=3.13;ReadPosRankSum=-0.343;SOR=0.916	GT:AD:DP:GQ:PL	0/1:46,14:60:99:216,0,1058
3R	13236832	.	T	C	305.77	.	AC=1;AF=0.500;AN=2;BaseQRankSum=-1.287;ClippingRankSum=0.000;DP=54;ExcessHet=3.0103;FS=0.000;MLEAC=1;MLEAF=0.500;MQ=44.00;MQRankSum=0.000;QD=5.66;ReadPosRankSum=0.378;SOR=0.822	GT:AD:DP:GQ:PL	0/1:43,11:54:99:334,0,1849
3R	13236834	.	A	G	305.77	.	AC=1;AF=0.500;AN=2;BaseQRankSum=-1.902;ClippingRankSum=0.000;DP=54;ExcessHet=3.0103;FS=0.000;MLEAC=1;MLEAF=0.500;MQ=44.00;MQRankSum=0.000;QD=5.66;ReadPosRankSum=0.213;SOR=0.822	GT:AD:DP:GQ:PL	0/1:43,11:54:99:334,0,1849
3R	13237048	.	G	A	1145.77	.	AC=1;AF=0.500;AN=2;BaseQRankSum=-1.864;ClippingRankSum=0.000;DP=57;ExcessHet=3.0103;FS=0.000;MLEAC=1;MLEAF=0.500;MQ=44.00;MQRankSum=0.000;QD=20.10;ReadPosRankSum=2.522;SOR=0.909	GT:AD:DP:GQ:PL	0/1:8,49:57:67:1174,0,67
3R	13237074	.	T	G	1151.77	.	AC=1;AF=0.500;AN=2;BaseQRankSum=-1.487;ClippingRankSum=0.000;DP=56;ExcessHet=3.0103;FS=0.000;MLEAC=1;MLEAF=0.500;MQ=44.00;MQRankSum=0.000;QD=20.57;ReadPosRankSum=-0.207;SOR=0.931	GT:AD:DP:GQ:PL	0/1:7,49:56:31:1180,0,31
3R	13237969	.	T	C	2115.77	.	AC=2;AF=1.00;AN=2;DP=50;ExcessHet=3.0103;FS=0.000;MLEAC=2;MLEAF=1.00;MQ=43.78;QD=30.84;SOR=0.773	GT:AD:DP:GQ:PL	1/1:0,50:50:99:2144,153,0
3R	13237984	.	A	G	2105.77	.	AC=2;AF=1.00;AN=2;DP=48;ExcessHet=3.0103;FS=0.000;MLEAC=2;MLEAF=1.00;MQ=43.90;QD=25.10;SOR=0.693	GT:AD:DP:GQ:PL	1/1:0,48:48:99:2134,144,0
3R	13237987	.	T	A	849.77	.	AC=1;AF=0.500;AN=2;BaseQRankSum=-0.672;ClippingRankSum=0.000;DP=49;ExcessHet=3.0103;FS=1.298;MLEAC=1;MLEAF=0.500;MQ=43.90;MQRankSum=-0.489;QD=17.34;ReadPosRankSum=-0.582;SOR=0.671	GT:AD:DP:GQ:PL	0/1:11,38:49:99:878,0,154
3R	13237994	.	A	G	2134.77	.	AC=2;AF=1.00;AN=2;DP=49;ExcessHet=3.0103;FS=0.000;MLEAC=2;MLEAF=1.00;MQ=43.90;QD=28.82;SOR=0.733	GT:AD:DP:GQ:PL	1/1:0,49:49:99:2163,147,0
3R	13238218	.	A	G	876.77	.	AC=1;AF=0.500;AN=2;BaseQRankSum=-2.386;ClippingRankSum=0.000;DP=47;ExcessHet=3.0103;FS=0.000;MLEAC=1;MLEAF=0.500;MQ=43.92;MQRankSum=-0.607;QD=18.65;ReadPosRankSum=-0.251;SOR=0.546	GT:AD:DP:GQ:PL	0/1:8,39:47:85:905,0,85
3R	13238505	.	T	G	721.77	.	AC=1;AF=0.500;AN=2;BaseQRankSum=-0.200;ClippingRankSum=0.000;DP=39;ExcessHet=3.0103;FS=0.000;MLEAC=1;MLEAF=0.500;MQ=43.78;MQRankSum=-0.682;QD=18.51;ReadPosRankSum=0.212;SOR=0.756	GT:AD:DP:GQ:PL	0/1:8,31:39:99:750,0,108
3R	13238572	.	A	C	638.77	.	AC=1;AF=0.500;AN=2;BaseQRankSum=-3.538;ClippingRankSum=0.000;DP=40;ExcessHet=3.0103;FS=0.000;MLEAC=1;MLEAF=0.500;MQ=44.00;MQRankSum=0.000;QD=15.97;ReadPosRankSum=0.256;SOR=0.504	GT:AD:DP:GQ:PL	0/1:10,30:40:99:667,0,160
3R	13239407	.	T	C	573.77	.	AC=1;AF=0.500;AN=2;BaseQRankSum=0.000;ClippingRankSum=0.000;DP=38;ExcessHet=3.0103;FS=3.135;MLEAC=1;MLEAF=0.500;MQ=43.85;MQRankSum=0.101;QD=15.10;ReadPosRankSum=-0.362;SOR=0.324	GT:AD:DP:GQ:PL	0/1:12,26:38:99:602,0,222
3R	13239863	.	T	G	1719.77	.	AC=2;AF=1.00;AN=2;DP=64;ExcessHet=3.0103;FS=0.000;MLEAC=2;MLEAF=1.00;MQ=44.00;QD=27.30;SOR=1.092	GT:AD:DP:GQ:PL	1/1:0,63:63:99:1748,188,0
3R	13240112	.	T	A	2382.77	.	AC=2;AF=1.00;AN=2;DP=55;ExcessHet=3.0103;FS=0.000;MLEAC=2;MLEAF=1.00;MQ=43.96;QD=28.19;SOR=0.970	GT:AD:DP:GQ:PL	1/1:0,55:55:99:2411,165,0
3R	13240113	.	T	A	2382.77	.	AC=2;AF=1.00;AN=2;DP=54;ExcessHet=3.0103;FS=0.000;MLEAC=2;MLEAF=1.00;MQ=43.96;QD=32.30;SOR=0.931	GT:AD:DP:GQ:PL	1/1:0,54:54:99:2411,165,0
3R	13241081	.	C	A	1293.77	.	AC=2;AF=1.00;AN=2;BaseQRankSum=1.774;ClippingRankSum=0.000;DP=49;ExcessHet=3.0103;FS=3.285;MLEAC=2;MLEAF=1.00;MQ=43.96;MQRankSum=0.000;QD=26.40;ReadPosRankSum=-0.673;SOR=0.487	GT:AD:DP:GQ:PL	1/1:1,48:49:99:1322,136,0
3R	13241094	.	G	GA	1194.73	.	AC=2;AF=1.00;AN=2;DP=50;ExcessHet=3.0103;FS=0.000;MLEAC=2;MLEAF=1.00;MQ=43.96;QD=24.38;SOR=0.733	GT:AD:DP:GQ:PL	1/1:0,49:49:99:1232,147,0
3R	13241138	.	T	G	1615.77	.	AC=2;AF=1.00;AN=2;DP=60;ExcessHet=3.0103;FS=0.000;MLEAC=2;MLEAF=1.00;MQ=44.00;QD=26.93;SOR=0.831	GT:AD:DP:GQ:PL	1/1:0,60:60:99:1644,180,0
3R	13241246	.	G	A	3101.77	.	AC=2;AF=1.00;AN=2;DP=70;ExcessHet=3.0103;FS=0.000;MLEAC=2;MLEAF=1.00;MQ=43.76;QD=32.51;SOR=1.712	GT:AD:DP:GQ:PL	1/1:0,70:70:99:3130,211,0
3R	13241251	.	G	C	3103.77	.	AC=2;AF=1.00;AN=2;DP=70;ExcessHet=3.0103;FS=0.000;MLEAC=2;MLEAF=1.00;MQ=43.73;QD=27.91;SOR=1.819	GT:AD:DP:GQ:PL	1/1:0,70:70:99:3132,211,0
3R	13241266	.	C	CT	2953.73	.	AC=2;AF=1.00;AN=2;DP=70;ExcessHet=3.0103;FS=0.000;MLEAC=2;MLEAF=1.00;MQ=43.70;QD=26.20;SOR=1.644	GT:AD:DP:GQ:PL	1/1:0,68:68:99:2991,205,0
3R	13241275	.	G	T	2906.77	.	AC=2;AF=1.00;AN=2;DP=67;ExcessHet=3.0103;FS=0.000;MLEAC=2;MLEAF=1.00;MQ=43.69;QD=32.45;SOR=1.508	GT:AD:DP:GQ:PL	1/1:0,67:67:99:2935,202,0
3R	13241291	.	G	T	304.77	.	AC=1;AF=0.500;AN=2;BaseQRankSum=2.082;ClippingRankSum=0.000;DP=64;ExcessHet=3.0103;FS=5.680;MLEAC=1;MLEAF=0.500;MQ=43.67;MQRankSum=1.516;QD=4.76;ReadPosRankSum=-0.044;SOR=1.488	GT:AD:DP:GQ:PL	0/1:45,19:64:99:333,0,1001
3R	13241439	.	C	A	669.77	.	AC=1;AF=0.500;AN=2;BaseQRankSum=1.767;ClippingRankSum=0.000;DP=79;ExcessHet=3.0103;FS=0.949;MLEAC=1;MLEAF=0.500;MQ=43.98;MQRankSum=-1.633;QD=8.48;ReadPosRankSum=-0.750;SOR=0.830	GT:AD:DP:GQ:PL	0/1:58,21:79:99:698,0,4646
3R	13241441	.	AT	A	657.73	.	AC=1;AF=0.500;AN=2;BaseQRankSum=0.236;ClippingRankSum=0.000;DP=78;ExcessHet=3.0103;FS=0.963;MLEAC=1;MLEAF=0.500;MQ=43.97;MQRankSum=-1.619;QD=8.43;ReadPosRankSum=-0.845;SOR=0.867	GT:AD:DP:GQ:PL	0/1:57,21:78:99:695,0,4671
3R	13241449	.	G	T	675.77	.	AC=1;AF=0.500;AN=2;BaseQRankSum=1.300;ClippingRankSum=0.000;DP=78;ExcessHet=3.0103;FS=0.963;MLEAC=1;MLEAF=0.500;MQ=43.97;MQRankSum=-1.619;QD=8.66;ReadPosRankSum=-0.772;SOR=0.867	GT:AD:DP:GQ:PL	0/1:57,21:78:99:704,0,4500
3R	13241600	.	G	T	179.77	.	AC=1;AF=0.500;AN=2;BaseQRankSum=3.956;ClippingRankSum=0.000;DP=63;ExcessHet=3.0103;FS=4.589;MLEAC=1;MLEAF=0.500;MQ=44.00;MQRankSum=0.000;QD=2.90;ReadPosRankSum=0.229;SOR=0.235	GT:AD:DP:GQ:PL	0/1:48,14:62:99:208,0,1041
3R	13241707	.	G	A	177.77	.	AC=1;AF=0.500;AN=2;BaseQRankSum=2.096;ClippingRankSum=0.000;DP=46;ExcessHet=3.0103;FS=0.000;MLEAC=1;MLEAF=0.500;MQ=44.00;MQRankSum=0.000;QD=3.95;ReadPosRankSum=-3.174;SOR=0.519	GT:AD:DP:GQ:PL	0/1:33,12:45:99:206,0,745
3R	13241894	.	ACACCACC	A	415.73	.	AC=1;AF=0.500;AN=2;BaseQRankSum=0.119;ClippingRankSum=0.000;DP=30;ExcessHet=3.0103;FS=0.000;MLEAC=1;MLEAF=0.500;MQ=42.91;MQRankSum=0.944;QD=14.34;ReadPosRankSum=-0.288;SOR=0.743	GT:AD:DP:GQ:PL	0/1:17,12:29:99:453,0,1256
3R	13242231	.	C	T	289.77	.	AC=1;AF=0.500;AN=2;BaseQRankSum=1.529;ClippingRankSum=0.000;DP=61;ExcessHet=3.0103;FS=2.438;MLEAC=1;MLEAF=0.500;MQ=43.62;MQRankSum=-0.169;QD=4.75;ReadPosRankSum=1.205;SOR=1.165	GT:AD:DP:GQ:PL	0/1:43,18:61:99:318,0,963
3R	13242280	.	G	T	197.77	.	AC=1;AF=0.500;AN=2;BaseQRankSum=2.623;ClippingRankSum=0.000;DP=64;ExcessHet=3.0103;FS=6.584;MLEAC=1;MLEAF=0.500;MQ=43.91;MQRankSum=0.815;QD=3.09;ReadPosRankSum=-1.364;SOR=1.821	GT:AD:DP:GQ:PL	0/1:49,15:64:99:226,0,1077
3R	13242300	.	G	T	1032.77	.	AC=1;AF=0.500;AN=2;BaseQRankSum=-0.449;ClippingRankSum=0.000;DP=60;ExcessHet=3.0103;FS=6.764;MLEAC=1;MLEAF=0.500;MQ=43.90;MQRankSum=-0.759;QD=17.21;ReadPosRankSum=1.443;SOR=0.169	GT:AD:DP:GQ:PL	0/1:14,46:60:99:1061,0,434
3R	13242304	.	C	G	451.77	.	AC=1;AF=0.500;AN=2;BaseQRankSum=0.193;ClippingRankSum=0.000;DP=62;ExcessHet=3.0103;FS=12.303;MLEAC=1;MLEAF=0.500;MQ=43.91;MQRankSum=0.798;QD=7.29;ReadPosRankSum=-1.112;SOR=2.683	GT:AD:DP:GQ:PL	0/1:48,14:62:99:480,0,1970
3R	13242309	.	A	G	460.77	.	AC=1;AF=0.500;AN=2;BaseQRankSum=2.451;ClippingRankSum=0.000;DP=59;ExcessHet=3.0103;FS=9.013;MLEAC=1;MLEAF=0.500;MQ=44.00;MQRankSum=0.000;QD=7.81;ReadPosRankSum=-1.846;SOR=2.135	GT:AD:DP:GQ:PL	0/1:44,15:59:99:489,0,1844
3R	13242316	.	T	C	429.77	.	AC=1;AF=0.500;AN=2;BaseQRankSum=2.018;ClippingRankSum=0.000;DP=57;ExcessHet=3.0103;FS=6.448;MLEAC=1;MLEAF=0.500;MQ=44.00;MQRankSum=0.000;QD=7.54;ReadPosRankSum=-1.340;SOR=1.692	GT:AD:DP:GQ:PL	0/1:43,14:57:99:458,0,1763
3R	13242322	.	T	C	387.77	.	AC=1;AF=0.500;AN=2;BaseQRankSum=-0.839;ClippingRankSum=0.000;DP=55;ExcessHet=3.0103;FS=6.682;MLEAC=1;MLEAF=0.500;MQ=44.00;MQRankSum=0.000;QD=7.05;ReadPosRankSum=-0.674;SOR=1.576	GT:AD:DP:GQ:PL	0/1:42,13:55:99:416,0,1766
3R	13242332	.	T	C	354.77	.	AC=1;AF=0.500;AN=2;BaseQRankSum=-0.976;ClippingRankSum=0.000;DP=50;ExcessHet=3.0103;FS=4.856;MLEAC=1;MLEAF=0.500;MQ=44.00;MQRankSum=0.000;QD=7.10;ReadPosRankSum=-0.038;SOR=1.401	GT:AD:DP:GQ:PL	0/1:38,12:50:99:383,0,1628
3R	13242352	.	G	A	135.77	.	AC=1;AF=0.500;AN=2;BaseQRankSum=0.774;ClippingRankSum=0.000;DP=47;ExcessHet=3.0103;FS=1.308;MLEAC=1;MLEAF=0.500;MQ=44.00;MQRankSum=0.000;QD=2.89;ReadPosRankSum=1.264;SOR=0.775	GT:AD:DP:GQ:PL	0/1:36,11:47:99:164,0,830
3R	13242490	.	GA	G	57.73	.	AC=1;AF=0.500;AN=2;BaseQRankSum=-0.430;ClippingRankSum=0.000;DP=60;ExcessHet=3.0103;FS=2.846;MLEAC=1;MLEAF=0.500;MQ=43.93;MQRankSum=0.743;QD=0.96;ReadPosRankSum=-1.091;SOR=1.325	GT:AD:DP:GQ:PL	0/1:48,12:60:95:95,0,925
3R	13242695	.	C	G	173.77	.	AC=1;AF=0.500;AN=2;BaseQRankSum=0.953;ClippingRankSum=0.000;DP=45;ExcessHet=3.0103;FS=0.000;MLEAC=1;MLEAF=0.500;MQ=44.00;MQRankSum=0.000;QD=3.95;ReadPosRankSum=1.545;SOR=0.807	GT:AD:DP:GQ:PL	0/1:32,12:44:99:202,0,683
3R	13243060	.	C	G	65.77	.	AC=1;AF=0.500;AN=2;BaseQRankSum=-0.253;ClippingRankSum=0.000;DP=42;ExcessHet=3.0103;FS=1.632;MLEAC=1;MLEAF=0.500;MQ=44.00;MQRankSum=0.000;QD=1.60;ReadPosRankSum=0.658;SOR=1.230	GT:AD:DP:GQ:PL	0/1:33,8:41:94:94,0,708
3R	13243886	.	G	A	758.77	.	AC=1;AF=0.500;AN=2;BaseQRankSum=3.809;ClippingRankSum=0.000;DP=47;ExcessHet=3.0103;FS=24.237;MLEAC=1;MLEAF=0.500;MQ=43.88;MQRankSum=0.464;QD=16.49;ReadPosRankSum=-0.159;SOR=3.813	GT:AD:DP:GQ:PL	0/1:25,21:46:99:787,0,1133
3R	13243889	.	T	C	758.77	.	AC=1;AF=0.500;AN=2;BaseQRankSum=-1.127;ClippingRankSum=0.000;DP=47;ExcessHet=3.0103;FS=24.237;MLEAC=1;MLEAF=0.500;MQ=43.88;MQRankSum=0.464;QD=16.49;ReadPosRankSum=-0.206;SOR=3.813	GT:AD:DP:GQ:PL	0/1:25,21:46:99:787,0,1133
3R	13243937	.	C	T	375.77	.	AC=1;AF=0.500;AN=2;BaseQRankSum=1.060;ClippingRankSum=0.000;DP=51;ExcessHet=3.0103;FS=11.187;MLEAC=1;MLEAF=0.500;MQ=43.78;MQRankSum=0.427;QD=7.52;ReadPosRankSum=-0.490;SOR=2.245	GT:AD:DP:GQ:PL	0/1:28,22:50:99:404,0,602
3R	13244174	.	C	T	483.77	.	AC=1;AF=0.500;AN=2;BaseQRankSum=-1.971;ClippingRankSum=0.000;DP=69;ExcessHet=3.0103;FS=2.046;MLEAC=1;MLEAF=0.500;MQ=44.00;MQRankSum=0.000;QD=7.01;ReadPosRankSum=0.316;SOR=0.470	GT:AD:DP:GQ:PL	0/1:42,27:69:99:512,0,939
3R	13244204	.	T	G	340.77	.	AC=1;AF=0.500;AN=2;BaseQRankSum=-2.182;ClippingRankSum=0.000;DP=67;ExcessHet=3.0103;FS=5.186;MLEAC=1;MLEAF=0.500;MQ=44.00;MQRankSum=0.000;QD=5.09;ReadPosRankSum=-1.111;SOR=0.619	GT:AD:DP:GQ:PL	0/1:45,22:67:99:369,0,1007
3R	13244282	.	C	A	163.77	.	AC=1;AF=0.500;AN=2;BaseQRankSum=-1.335;ClippingRankSum=0.000;DP=40;ExcessHet=3.0103;FS=1.366;MLEAC=1;MLEAF=0.500;MQ=43.95;MQRankSum=0.722;QD=4.20;ReadPosRankSum=1.154;SOR=0.404	GT:AD:DP:GQ:PL	0/1:27,12:39:99:192,0,631
3R	13244425	.	G	A	163.77	.	AC=1;AF=0.500;AN=2;BaseQRankSum=0.568;ClippingRankSum=0.000;DP=41;ExcessHet=3.0103;FS=9.503;MLEAC=1;MLEAF=0.500;MQ=44.00;MQRankSum=0.000;QD=3.99;ReadPosRankSum=0.635;SOR=2.584	GT:AD:DP:GQ:PL	0/1:34,7:41:99:192,0,1655
3R	13244433	.	G	A	160.77	.	AC=1;AF=0.500;AN=2;BaseQRankSum=-1.204;ClippingRankSum=0.000;DP=41;ExcessHet=3.0103;FS=9.503;MLEAC=1;MLEAF=0.500;MQ=44.00;MQRankSum=0.000;QD=3.92;ReadPosRankSum=1.364;SOR=2.584	GT:AD:DP:GQ:PL	0/1:34,7:41:99:189,0,1683
3R	13244530	.	G	A	1844.77	.	AC=2;AF=1.00;AN=2;DP=43;ExcessHet=3.0103;FS=0.000;MLEAC=2;MLEAF=1.00;MQ=44.00;QD=22.80;SOR=1.455	GT:AD:DP:GQ:PL	1/1:0,43:43:99:1873,129,0
3R	13244531	.	C	A	1844.77	.	AC=2;AF=1.00;AN=2;DP=42;ExcessHet=3.0103;FS=0.000;MLEAC=2;MLEAF=1.00;MQ=44.00;QD=33.52;SOR=1.556	GT:AD:DP:GQ:PL	1/1:0,42:42:99:1873,129,0
3R	13244597	.	C	T	121.77	.	AC=1;AF=0.500;AN=2;BaseQRankSum=-0.307;ClippingRankSum=0.000;DP=47;ExcessHet=3.0103;FS=0.000;MLEAC=1;MLEAF=0.500;MQ=43.85;MQRankSum=-0.421;QD=2.65;ReadPosRankSum=0.606;SOR=0.421	GT:AD:DP:GQ:PL	0/1:35,11:46:99:150,0,755
3R	13244617	.	C	CA	251.73	.	AC=1;AF=0.500;AN=2;BaseQRankSum=0.553;ClippingRankSum=0.000;DP=56;ExcessHet=3.0103;FS=6.402;MLEAC=1;MLEAF=0.500;MQ=43.88;MQRankSum=1.417;QD=6.80;ReadPosRankSum=0.482;SOR=0.132	GT:AD:DP:GQ:PL	0/1:14,23:37:99:289,0,118
3R	13244809	.	ATGTG	A	389.73	.	AC=1;AF=0.500;AN=2;BaseQRankSum=1.596;ClippingRankSum=0.000;DP=59;ExcessHet=3.0103;FS=1.197;MLEAC=1;MLEAF=0.500;MQ=43.93;MQRankSum=0.834;QD=6.72;ReadPosRankSum=-1.484;SOR=0.972	GT:AD:DP:GQ:PL	0/1:44,14:58:99:427,0,2303
3R	13245032	.	A	G	1071.77	.	AC=1;AF=0.500;AN=2;BaseQRankSum=0.000;ClippingRankSum=0.000;DP=77;ExcessHet=3.0103;FS=0.000;MLEAC=1;MLEAF=0.500;MQ=43.90;MQRankSum=1.210;QD=13.92;ReadPosRankSum=0.102;SOR=0.656	GT:AD:DP:GQ:PL	0/1:27,50:77:99:1100,0,507
3R	13245110	.	T	A	436.77	.	AC=1;AF=0.500;AN=2;BaseQRankSum=-2.874;ClippingRankSum=0.000;DP=70;ExcessHet=3.0103;FS=2.068;MLEAC=1;MLEAF=0.500;MQ=43.96;MQRankSum=-1.312;QD=6.24;ReadPosRankSum=-2.446;SOR=0.595	GT:AD:DP:GQ:PL	0/1:45,25:70:99:465,0,1027
3R	13245136	.	A	C	364.77	.	AC=1;AF=0.500;AN=2;BaseQRankSum=-2.122;ClippingRankSum=0.000;DP=65;ExcessHet=3.0103;FS=0.000;MLEAC=1;MLEAF=0.500;MQ=44.00;MQRankSum=0.000;QD=5.61;ReadPosRankSum=-0.880;SOR=0.727	GT:AD:DP:GQ:PL	0/1:43,22:65:99:393,0,986
3R	13245280	.	A	G	140.77	.	AC=1;AF=0.500;AN=2;BaseQRankSum=1.911;ClippingRankSum=0.000;DP=56;ExcessHet=3.0103;FS=0.000;MLEAC=1;MLEAF=0.500;MQ=43.97;MQRankSum=0.000;QD=2.56;ReadPosRankSum=1.196;SOR=0.504	GT:AD:DP:GQ:PL	0/1:43,12:55:99:169,0,965
3R	13245620	.	T	C	1603.77	.	AC=2;AF=1.00;AN=2;DP=64;ExcessHet=3.0103;FS=0.000;MLEAC=2;MLEAF=1.00;MQ=43.70;QD=25.06;SOR=1.306	GT:AD:DP:GQ:PL	1/1:0,64:64:99:1632,189,0
3R	13245633	.	A	C	211.77	.	AC=1;AF=0.500;AN=2;BaseQRankSum=-0.760;ClippingRankSum=0.000;DP=59;ExcessHet=3.0103;FS=1.182;MLEAC=1;MLEAF=0.500;MQ=43.67;MQRankSum=-0.343;QD=3.59;ReadPosRankSum=-2.288;SOR=0.980	GT:AD:DP:GQ:PL	0/1:44,15:59:99:240,0,1064
3R	13245684	.	T	A	185.77	.	AC=1;AF=0.500;AN=2;BaseQRankSum=-0.513;ClippingRankSum=0.000;DP=59;ExcessHet=3.0103;FS=0.000;MLEAC=1;MLEAF=0.500;MQ=44.00;MQRankSum=0.000;QD=3.15;ReadPosRankSum=0.681;SOR=0.698	GT:AD:DP:GQ:PL	0/1:44,15:59:99:214,0,1003
3R	13246582	.	A	C	303.77	.	AC=1;AF=0.500;AN=2;BaseQRankSum=1.057;ClippingRankSum=0.000;DP=53;ExcessHet=3.0103;FS=1.128;MLEAC=1;MLEAF=0.500;MQ=44.00;MQRankSum=0.000;QD=5.84;ReadPosRankSum=0.287;SOR=0.830	GT:AD:DP:GQ:PL	0/1:34,18:52:99:332,0,738
3R	13246621	.	T	C	1943.77	.	AC=2;AF=1.00;AN=2;DP=62;ExcessHet=3.0103;FS=0.000;MLEAC=2;MLEAF=1.00;MQ=44.00;QD=31.87;SOR=1.022	GT:AD:DP:GQ:PL	1/1:0,61:61:99:1972,183,0
3R	13246634	.	C	T	367.77	.	AC=1;AF=0.500;AN=2;BaseQRankSum=1.438;ClippingRankSum=0.000;DP=62;ExcessHet=3.0103;FS=1.008;MLEAC=1;MLEAF=0.500;MQ=44.00;MQRankSum=0.000;QD=6.03;ReadPosRankSum=-0.700;SOR=0.563	GT:AD:DP:GQ:PL	0/1:41,20:61:99:396,0,889
3R	13246920	.	T	C	243.77	.	AC=1;AF=0.500;AN=2;BaseQRankSum=-2.065;ClippingRankSum=0.000;DP=44;ExcessHet=3.0103;FS=2.716;MLEAC=1;MLEAF=0.500;MQ=43.96;MQRankSum=0.767;QD=5.54;ReadPosRankSum=1.354;SOR=1.071	GT:AD:DP:GQ:PL	0/1:29,15:44:99:272,0,680
3R	13246961	.	G	A	419.77	.	AC=1;AF=0.500;AN=2;BaseQRankSum=-1.049;ClippingRankSum=0.000;DP=42;ExcessHet=3.0103;FS=1.250;MLEAC=1;MLEAF=0.500;MQ=43.95;MQRankSum=-1.364;QD=9.99;ReadPosRankSum=-0.587;SOR=0.976	GT:AD:DP:GQ:PL	0/1:28,14:42:99:448,0,1098
3R	13246983	.	A	G	389.77	.	AC=1;AF=0.500;AN=2;BaseQRankSum=-1.199;ClippingRankSum=0.000;DP=44;ExcessHet=3.0103;FS=7.131;MLEAC=1;MLEAF=0.500;MQ=43.83;MQRankSum=-2.173;QD=8.86;ReadPosRankSum=-1.364;SOR=1.546	GT:AD:DP:GQ:PL	0/1:31,13:44:99:418,0,1175
3R	13247018	.	A	ATGTG	135.73	.	AC=1;AF=0.500;AN=2;BaseQRankSum=0.484;ClippingRankSum=0.000;DP=41;ExcessHet=3.0103;FS=6.488;MLEAC=1;MLEAF=0.500;MQ=43.72;MQRankSum=-1.942;QD=4.11;ReadPosRankSum=-1.124;SOR=1.518	GT:AD:DP:GQ:PL	0/1:26,7:33:99:173,0,1057
3R	13247054	.	T	A	388.77	.	AC=1;AF=0.500;AN=2;BaseQRankSum=-1.168;ClippingRankSum=0.000;DP=40;ExcessHet=3.0103;FS=3.059;MLEAC=1;MLEAF=0.500;MQ=43.71;MQRankSum=-1.389;QD=9.72;ReadPosRankSum=-1.373;SOR=0.860	GT:AD:DP:GQ:PL	0/1:28,12:40:99:417,0,1165
3R	13247055	.	G	A	388.77	.	AC=1;AF=0.500;AN=2;BaseQRankSum=0.797;ClippingRankSum=0.000;DP=41;ExcessHet=3.0103;FS=2.963;MLEAC=1;MLEAF=0.500;MQ=43.72;MQRankSum=-1.428;QD=9.48;ReadPosRankSum=-1.061;SOR=0.899	GT:AD:DP:GQ:PL	0/1:29,12:41:99:417,0,1165
3R	13247126	.	A	C	258.77	.	AC=1;AF=0.500;AN=2;BaseQRankSum=-0.607;ClippingRankSum=0.000;DP=40;ExcessHet=3.0103;FS=2.886;MLEAC=1;MLEAF=0.500;MQ=43.86;MQRankSum=-0.296;QD=6.47;ReadPosRankSum=2.548;SOR=0.986	GT:AD:DP:GQ:PL	0/1:25,15:40:99:287,0,562
3R	13247194	.	C	T	241.77	.	AC=1;AF=0.500;AN=2;BaseQRankSum=0.174;ClippingRankSum=0.000;DP=40;ExcessHet=3.0103;FS=1.237;MLEAC=1;MLEAF=0.500;MQ=43.95;MQRankSum=-1.147;QD=6.20;ReadPosRankSum=-0.522;SOR=0.926	GT:AD:DP:GQ:PL	0/1:23,16:39:99:270,0,430
3R	13247967	.	T	C	284.77	.	AC=1;AF=0.500;AN=2;BaseQRankSum=-2.257;ClippingRankSum=0.000;DP=62;ExcessHet=3.0103;FS=1.106;MLEAC=1;MLEAF=0.500;MQ=43.87;MQRankSum=-1.389;QD=4.75;ReadPosRankSum=0.269;SOR=0.465	GT:AD:DP:GQ:PL	0/1:42,18:60:99:313,0,1013
3R	13248423	.	A	T	1061.77	.	AC=1;AF=0.500;AN=2;BaseQRankSum=0.830;ClippingRankSum=0.000;DP=57;ExcessHet=3.0103;FS=2.875;MLEAC=1;MLEAF=0.500;MQ=43.70;MQRankSum=2.023;QD=18.63;ReadPosRankSum=0.296;SOR=0.290	GT:AD:DP:GQ:PL	0/1:12,45:57:99:1090,0,160
3R	13248567	.	C	T	1171.77	.	AC=1;AF=0.500;AN=2;BaseQRankSum=2.440;ClippingRankSum=0.000;DP=74;ExcessHet=3.0103;FS=0.000;MLEAC=1;MLEAF=0.500;MQ=43.76;MQRankSum=0.261;QD=15.83;ReadPosRankSum=-0.736;SOR=0.770	GT:AD:DP:GQ:PL	0/1:22,52:74:99:1200,0,347
3R	13248701	.	ACTATTTTTTTTTCTTCTTTGATATGAG	A	1642.73	.	AC=2;AF=1.00;AN=2;DP=37;ExcessHet=3.0103;FS=0.000;MLEAC=2;MLEAF=1.00;MQ=42.62;QD=26.23;SOR=0.804	GT:AD:DP:GQ:PL	1/1:0,36:36:99:1680,116,0
3R	13248730	.	AATTGCGATTCAAAAACATG	A	1640.73	.	AC=2;AF=1.00;AN=2;DP=37;ExcessHet=3.0103;FS=0.000;MLEAC=2;MLEAF=1.00;MQ=42.68;QD=25.72;SOR=0.746	GT:AD:DP:GQ:PL	1/1:0,37:37:99:1678,115,0
3R	13248790	.	G	A	1199.77	.	AC=2;AF=1.00;AN=2;DP=45;ExcessHet=3.0103;FS=0.000;MLEAC=2;MLEAF=1.00;MQ=42.62;QD=27.27;SOR=0.883	GT:AD:DP:GQ:PL	1/1:0,44:44:99:1228,132,0
3R	13248849	.	G	GTT,GTTTT	1603.73	.	AC=1,1;AF=0.500,0.500;AN=2;BaseQRankSum=-0.830;ClippingRankSum=0.000;DP=48;ExcessHet=3.0103;FS=0.000;MLEAC=1,1;MLEAF=0.500,0.500;MQ=43.08;MQRankSum=-0.357;QD=30.35;ReadPosRankSum=-1.647;SOR=0.342	GT:AD:DP:GQ:PL	1/2:1,12,27:40:99:1641,773,655,291,0,228
3R	13248900	.	C	T	897.77	.	AC=1;AF=0.500;AN=2;BaseQRankSum=2.796;ClippingRankSum=0.000;DP=56;ExcessHet=3.0103;FS=7.269;MLEAC=1;MLEAF=0.500;MQ=43.63;MQRankSum=0.223;QD=16.03;ReadPosRankSum=0.287;SOR=2.039	GT:AD:DP:GQ:PL	0/1:15,41:56:99:926,0,241
3R	13249085	.	A	G	1153.77	.	AC=2;AF=1.00;AN=2;DP=44;ExcessHet=3.0103;FS=0.000;MLEAC=2;MLEAF=1.00;MQ=43.25;QD=26.83;SOR=1.312	GT:AD:DP:GQ:PL	1/1:0,43:43:99:1182,129,0
3R	13249353	.	G	GA	446.73	.	AC=1;AF=0.500;AN=2;BaseQRankSum=-1.736;ClippingRankSum=0.000;DP=51;ExcessHet=3.0103;FS=11.618;MLEAC=1;MLEAF=0.500;MQ=43.15;MQRankSum=0.146;QD=9.71;ReadPosRankSum=1.002;SOR=1.186	GT:AD:DP:GQ:PL	0/1:18,28:46:99:484,0,266
3R	13249454	.	T	G	972.77	.	AC=1;AF=0.500;AN=2;BaseQRankSum=-0.409;ClippingRankSum=0.000;DP=50;ExcessHet=3.0103;FS=5.959;MLEAC=1;MLEAF=0.500;MQ=43.08;MQRankSum=0.893;QD=19.85;ReadPosRankSum=0.115;SOR=0.993	GT:AD:DP:GQ:PL	0/1:19,30:49:99:1001,0,839
3R	13249477	.	A	G	846.77	.	AC=1;AF=0.500;AN=2;BaseQRankSum=-3.022;ClippingRankSum=0.000;DP=47;ExcessHet=3.0103;FS=2.561;MLEAC=1;MLEAF=0.500;MQ=43.41;MQRankSum=0.000;QD=18.41;ReadPosRankSum=1.486;SOR=0.767	GT:AD:DP:GQ:PL	0/1:21,25:46:99:875,0,868
3R	13249612	.	AG	A	932.73	.	AC=1;AF=0.500;AN=2;BaseQRankSum=0.650;ClippingRankSum=0.000;DP=43;ExcessHet=3.0103;FS=2.670;MLEAC=1;MLEAF=0.500;MQ=42.54;MQRankSum=-2.272;QD=21.69;ReadPosRankSum=-1.687;SOR=0.374	GT:AD:DP:GQ:PL	0/1:18,25:43:99:970,0,7401
3R	13249623	.	AT	A	1015.73	.	AC=1;AF=0.500;AN=2;BaseQRankSum=0.642;ClippingRankSum=0.000;DP=44;ExcessHet=3.0103;FS=4.454;MLEAC=1;MLEAF=0.500;MQ=42.52;MQRankSum=-2.595;QD=23.08;ReadPosRankSum=-1.576;SOR=0.255	GT:AD:DP:GQ:PL	0/1:19,25:44:99:1053,0,7396
3R	13249642	.	ATT	A	1074.73	.	AC=1;AF=0.500;AN=2;BaseQRankSum=1.164;ClippingRankSum=0.000;DP=45;ExcessHet=3.0103;FS=0.000;MLEAC=1;MLEAF=0.500;MQ=41.59;MQRankSum=-1.889;QD=23.88;ReadPosRankSum=-1.008;SOR=0.770	GT:AD:DP:GQ:PL	0/1:20,25:45:99:1112,0,10593
3R	13249646	.	ATTTATTTATTATTTATTTATTTATTTATTTATTATTAATTTATTTTATTTATTATTATTATT	A	1157.73	.	AC=1;AF=0.500;AN=2;BaseQRankSum=0.259;ClippingRankSum=0.000;DP=61;ExcessHet=3.0103;FS=0.968;MLEAC=1;MLEAF=0.500;MQ=41.57;MQRankSum=-1.574;QD=18.98;ReadPosRankSum=-0.975;SOR=0.551	GT:AD:DP:GQ:PL	0/1:33,28:61:99:1195,0,14898
3R	13249708	.	T	TACGGC	1187.73	.	AC=1;AF=0.500;AN=2;BaseQRankSum=5.243;ClippingRankSum=0.000;DP=51;ExcessHet=3.0103;FS=5.731;MLEAC=1;MLEAF=0.500;MQ=41.34;MQRankSum=-1.054;QD=23.29;ReadPosRankSum=-5.747;SOR=0.254	GT:AD:DP:GQ:PL	0/1:23,28:51:99:1225,0,11325
3R	13249817	.	A	ATTTTT	936.73	.	AC=1;AF=0.500;AN=2;BaseQRankSum=-0.116;ClippingRankSum=0.000;DP=47;ExcessHet=3.0103;FS=4.246;MLEAC=1;MLEAF=0.500;MQ=43.10;MQRankSum=-2.263;QD=20.82;ReadPosRankSum=-1.011;SOR=0.756	GT:AD:DP:GQ:PL	0/1:22,23:45:99:974,0,777
3R	13249819	.	C	T	949.73	.	AC=1;AF=0.500;AN=2;BaseQRankSum=2.218;ClippingRankSum=0.000;DP=48;ExcessHet=3.0103;FS=0.000;MLEAC=1;MLEAF=0.500;MQ=43.02;MQRankSum=-2.639;QD=20.21;ReadPosRankSum=-1.738;SOR=0.770	GT:AD:DP:GQ:PL	0/1:22,25:47:99:987,0,624
3R	13249844	.	AT	A	219.73	.	AC=1;AF=0.500;AN=2;BaseQRankSum=-1.005;ClippingRankSum=0.000;DP=36;ExcessHet=3.0103;FS=1.365;MLEAC=1;MLEAF=0.500;MQ=42.93;MQRankSum=-1.983;QD=6.46;ReadPosRankSum=-2.678;SOR=0.368	GT:AD:DP:GQ:PL	0/1:18,16:34:99:257,0,311
3R	13249884	.	T	A	216.77	.	AC=1;AF=0.500;AN=2;BaseQRankSum=-2.991;ClippingRankSum=0.000;DP=26;ExcessHet=3.0103;FS=1.471;MLEAC=1;MLEAF=0.500;MQ=42.62;MQRankSum=-1.739;QD=8.34;ReadPosRankSum=-2.034;SOR=1.022	GT:AD:DP:GQ:PL	0/1:14,12:26:99:245,0,314
3R	13249952	.	G	T	421.77	.	AC=1;AF=0.500;AN=2;BaseQRankSum=0.454;ClippingRankSum=0.000;DP=34;ExcessHet=3.0103;FS=5.294;MLEAC=1;MLEAF=0.500;MQ=43.77;MQRankSum=-0.476;QD=12.40;ReadPosRankSum=-1.897;SOR=1.577	GT:AD:DP:GQ:PL	0/1:21,13:34:99:450,0,831
3R	13249962	.	G	C	505.77	.	AC=1;AF=0.500;AN=2;BaseQRankSum=-1.295;ClippingRankSum=0.000;DP=39;ExcessHet=3.0103;FS=2.974;MLEAC=1;MLEAF=0.500;MQ=43.85;MQRankSum=0.127;QD=12.97;ReadPosRankSum=-1.846;SOR=1.292	GT:AD:DP:GQ:PL	0/1:25,14:39:99:534,0,1027
3R	13249982	.	TC	T	487.73	.	AC=1;AF=0.500;AN=2;BaseQRankSum=0.537;ClippingRankSum=0.000;DP=47;ExcessHet=3.0103;FS=0.000;MLEAC=1;MLEAF=0.500;MQ=43.77;MQRankSum=-0.231;QD=10.38;ReadPosRankSum=-0.539;SOR=0.634	GT:AD:DP:GQ:PL	0/1:31,16:47:99:525,0,1133
3R	13250106	.	CAGTCACACGAGAGCCAGGCGTAAAGG	C	619.73	.	AC=1;AF=0.500;AN=2;BaseQRankSum=0.187;ClippingRankSum=0.000;DP=64;ExcessHet=3.0103;FS=2.448;MLEAC=1;MLEAF=0.500;MQ=43.50;MQRankSum=-4.110;QD=9.68;ReadPosRankSum=-0.188;SOR=0.371	GT:AD:DP:GQ:PL	0/1:46,18:64:99:657,0,2339
3R	13250135	.	A	ATTGTT	772.73	.	AC=1;AF=0.500;AN=2;BaseQRankSum=1.663;ClippingRankSum=0.000;DP=58;ExcessHet=3.0103;FS=7.709;MLEAC=1;MLEAF=0.500;MQ=43.50;MQRankSum=-3.475;QD=13.32;ReadPosRankSum=-3.203;SOR=0.511	GT:AD:DP:GQ:PL	0/1:36,22:58:99:810,0,1973
3R	13250214	.	T	C	143.77	.	AC=1;AF=0.500;AN=2;BaseQRankSum=-0.762;ClippingRankSum=0.000;DP=59;ExcessHet=3.0103;FS=12.068;MLEAC=1;MLEAF=0.500;MQ=43.56;MQRankSum=-1.552;QD=2.44;ReadPosRankSum=0.490;SOR=2.114	GT:AD:DP:GQ:PL	0/1:46,13:59:99:172,0,1061
3R	13250572	.	GCGAT	G	645.73	.	AC=1;AF=0.500;AN=2;BaseQRankSum=-0.898;ClippingRankSum=0.000;DP=72;ExcessHet=3.0103;FS=1.008;MLEAC=1;MLEAF=0.500;MQ=43.80;MQRankSum=-2.705;QD=8.97;ReadPosRankSum=-2.593;SOR=0.834	GT:AD:DP:GQ:PL	0/1:52,20:72:99:683,0,2968
3R	13250580	.	A	T	648.77	.	AC=1;AF=0.500;AN=2;BaseQRankSum=-0.902;ClippingRankSum=0.000;DP=73;ExcessHet=3.0103;FS=2.170;MLEAC=1;MLEAF=0.500;MQ=43.80;MQRankSum=-2.739;QD=8.89;SOR=0.808	GT:AD:DP:GQ:PL	0/1:53,20:73:99:677,0,3126
3R	13250584	.	T	A	648.77	.	AC=1;AF=0.500;AN=2;BaseQRankSum=-2.285;ClippingRankSum=0.000;DP=72;ExcessHet=3.0103;FS=1.008;MLEAC=1;MLEAF=0.500;MQ=43.80;MQRankSum=-2.705;QD=9.01;ReadPosRankSum=-1.855;SOR=0.834	GT:AD:DP:GQ:PL	0/1:52,20:72:99:677,0,3151
3R	13250586	.	T	C	651.77	.	AC=1;AF=0.500;AN=2;BaseQRankSum=-3.323;ClippingRankSum=0.000;DP=70;ExcessHet=3.0103;FS=0.000;MLEAC=1;MLEAF=0.500;MQ=43.79;MQRankSum=-2.768;QD=9.31;ReadPosRankSum=-1.599;SOR=0.760	GT:AD:DP:GQ:PL	0/1:51,19:70:99:680,0,3109
3R	13250588	.	C	A	615.77	.	AC=1;AF=0.500;AN=2;BaseQRankSum=0.357;ClippingRankSum=0.000;DP=70;ExcessHet=3.0103;FS=0.000;MLEAC=1;MLEAF=0.500;MQ=43.79;MQRankSum=-2.768;QD=8.80;ReadPosRankSum=-1.546;SOR=0.760	GT:AD:DP:GQ:PL	0/1:51,19:70:99:644,0,3028
3R	13250595	.	AG	A	633.73	.	AC=1;AF=0.500;AN=2;BaseQRankSum=-0.520;ClippingRankSum=0.000;DP=70;ExcessHet=3.0103;FS=1.014;MLEAC=1;MLEAF=0.500;MQ=43.79;MQRankSum=-2.638;QD=9.05;ReadPosRankSum=-1.378;SOR=0.832	GT:AD:DP:GQ:PL	0/1:50,20:70:99:671,0,2983
3R	13250965	.	A	G	101.77	.	AC=1;AF=0.500;AN=2;BaseQRankSum=-2.165;ClippingRankSum=0.000;DP=47;ExcessHet=3.0103;FS=5.056;MLEAC=1;MLEAF=0.500;MQ=43.88;MQRankSum=-0.442;QD=2.26;ReadPosRankSum=1.659;SOR=2.027	GT:AD:DP:GQ:PL	0/1:35,10:45:99:130,0,797
3R	13250988	.	C	T	857.77	.	AC=1;AF=0.500;AN=2;BaseQRankSum=1.338;ClippingRankSum=0.000;DP=51;ExcessHet=3.0103;FS=4.880;MLEAC=1;MLEAF=0.500;MQ=43.85;MQRankSum=0.152;QD=17.51;ReadPosRankSum=-0.894;SOR=0.105	GT:AD:DP:GQ:PL	0/1:11,38:49:99:886,0,150
3R	13251041	.	A	T	1135.77	.	AC=1;AF=0.500;AN=2;BaseQRankSum=0.303;ClippingRankSum=0.000;DP=35;ExcessHet=3.0103;FS=5.176;MLEAC=1;MLEAF=0.500;MQ=43.78;MQRankSum=-0.913;QD=32.45;ReadPosRankSum=1.969;SOR=0.086	GT:AD:DP:GQ:PL	0/1:6,29:35:99:1164,0,147
3R	13251050	.	G	T	1132.77	.	AC=1;AF=0.500;AN=2;BaseQRankSum=-1.895;ClippingRankSum=0.000;DP=35;ExcessHet=3.0103;FS=1.908;MLEAC=1;MLEAF=0.500;MQ=43.78;MQRankSum=-1.010;QD=32.36;ReadPosRankSum=3.489;SOR=0.283	GT:AD:DP:GQ:PL	0/1:7,28:35:99:1161,0,177
3R	13251190	.	C	T	877.77	.	AC=1;AF=0.500;AN=2;BaseQRankSum=3.358;ClippingRankSum=0.000;DP=34;ExcessHet=3.0103;FS=0.000;MLEAC=1;MLEAF=0.500;MQ=43.77;MQRankSum=-0.420;QD=25.82;ReadPosRankSum=-1.265;SOR=0.495	GT:AD:DP:GQ:PL	0/1:12,22:34:99:906,0,409
3R	13251192	.	G	A	877.77	.	AC=1;AF=0.500;AN=2;BaseQRankSum=1.454;ClippingRankSum=0.000;DP=34;ExcessHet=3.0103;FS=0.000;MLEAC=1;MLEAF=0.500;MQ=43.77;MQRankSum=-0.420;QD=25.82;ReadPosRankSum=-1.390;SOR=0.495	GT:AD:DP:GQ:PL	0/1:12,22:34:99:906,0,409
3R	13251233	.	C	T	554.77	.	AC=1;AF=0.500;AN=2;BaseQRankSum=1.568;ClippingRankSum=0.000;DP=40;ExcessHet=3.0103;FS=1.456;MLEAC=1;MLEAF=0.500;MQ=43.58;MQRankSum=0.122;QD=13.87;ReadPosRankSum=-0.326;SOR=0.402	GT:AD:DP:GQ:PL	0/1:14,26:40:99:583,0,244
3R	13251267	.	T	TGG	2121.73	.	AC=2;AF=1.00;AN=2;DP=46;ExcessHet=3.0103;FS=0.000;MLEAC=2;MLEAF=1.00;MQ=43.26;QD=27.87;SOR=1.931	GT:AD:DP:GQ:PL	1/1:0,46:46:99:2159,144,0
3R	13251269	.	CATACTCAA	C	2121.73	.	AC=2;AF=1.00;AN=2;DP=47;ExcessHet=3.0103;FS=0.000;MLEAC=2;MLEAF=1.00;MQ=43.28;QD=32.58;SOR=1.981	GT:AD:DP:GQ:PL	1/1:0,47:47:99:2159,144,0
3R	13251280	.	ACAC	A	2167.73	.	AC=2;AF=1.00;AN=2;DP=46;ExcessHet=3.0103;FS=0.000;MLEAC=2;MLEAF=1.00;MQ=43.26;QD=27.60;SOR=2.110	GT:AD:DP:GQ:PL	1/1:0,46:46:99:2205,147,0
3R	13251297	.	A	G	1945.77	.	AC=2;AF=1.00;AN=2;DP=43;ExcessHet=3.0103;FS=0.000;MLEAC=2;MLEAF=1.00;MQ=43.19;QD=32.47;SOR=1.775	GT:AD:DP:GQ:PL	1/1:0,43:43:99:1974,132,0
3R	13251300	.	G	C	1970.77	.	AC=2;AF=1.00;AN=2;DP=45;ExcessHet=3.0103;FS=0.000;MLEAC=2;MLEAF=1.00;MQ=43.23;QD=31.69;SOR=1.714	GT:AD:DP:GQ:PL	1/1:0,45:45:99:1999,136,0
3R	13251326	.	T	A	311.77	.	AC=1;AF=0.500;AN=2;BaseQRankSum=0.594;ClippingRankSum=0.000;DP=61;ExcessHet=3.0103;FS=2.932;MLEAC=1;MLEAF=0.500;MQ=43.40;MQRankSum=-0.902;QD=5.11;ReadPosRankSum=0.811;SOR=1.281	GT:AD:DP:GQ:PL	0/1:49,12:61:99:340,0,2004
3R	13251329	.	G	A	311.77	.	AC=1;AF=0.500;AN=2;BaseQRankSum=2.465;ClippingRankSum=0.000;DP=61;ExcessHet=3.0103;FS=2.932;MLEAC=1;MLEAF=0.500;MQ=43.40;MQRankSum=-0.902;QD=5.11;ReadPosRankSum=0.922;SOR=1.281	GT:AD:DP:GQ:PL	0/1:49,12:61:99:340,0,2004
3R	13251510	.	G	C	324.77	.	AC=1;AF=0.500;AN=2;BaseQRankSum=1.753;ClippingRankSum=0.000;DP=44;ExcessHet=3.0103;FS=3.406;MLEAC=1;MLEAF=0.500;MQ=43.91;MQRankSum=-2.441;QD=7.38;ReadPosRankSum=-0.487;SOR=1.585	GT:AD:DP:GQ:PL	0/1:33,11:44:99:353,0,1584
3R	13251511	.	T	C	324.77	.	AC=1;AF=0.500;AN=2;BaseQRankSum=0.510;ClippingRankSum=0.000;DP=43;ExcessHet=3.0103;FS=3.411;MLEAC=1;MLEAF=0.500;MQ=43.91;MQRankSum=-2.403;QD=7.55;ReadPosRankSum=-0.475;SOR=1.460	GT:AD:DP:GQ:PL	0/1:32,11:43:99:353,0,1584
3R	13251617	.	CA	C	97.73	.	AC=1;AF=0.500;AN=2;BaseQRankSum=1.590;ClippingRankSum=0.000;DP=39;ExcessHet=3.0103;FS=3.462;MLEAC=1;MLEAF=0.500;MQ=44.16;MQRankSum=0.361;QD=2.51;ReadPosRankSum=0.884;SOR=1.346	GT:AD:DP:GQ:PL	0/1:30,9:39:99:135,0,874
3R	13251717	.	G	A	994.77	.	AC=2;AF=1.00;AN=2;DP=38;ExcessHet=3.0103;FS=0.000;MLEAC=2;MLEAF=1.00;MQ=44.22;QD=26.18;SOR=1.329	GT:AD:DP:GQ:PL	1/1:0,38:38:99:1023,114,0
3R	13251797	.	C	T	726.77	.	AC=1;AF=0.500;AN=2;BaseQRankSum=-1.997;ClippingRankSum=0.000;DP=49;ExcessHet=3.0103;FS=0.000;MLEAC=1;MLEAF=0.500;MQ=43.52;MQRankSum=-1.236;QD=15.14;ReadPosRankSum=-1.265;SOR=0.735	GT:AD:DP:GQ:PL	0/1:13,35:48:99:755,0,218
3R	13251811	.	G	C	1829.77	.	AC=2;AF=1.00;AN=2;DP=49;ExcessHet=3.0103;FS=0.000;MLEAC=2;MLEAF=1.00;MQ=43.52;QD=32.82;SOR=1.473	GT:AD:DP:GQ:PL	1/1:0,49:49:99:1858,147,0
3R	13251845	.	A	AG	908.73	.	AC=1;AF=0.500;AN=2;BaseQRankSum=1.144;ClippingRankSum=0.000;DP=54;ExcessHet=3.0103;FS=1.300;MLEAC=1;MLEAF=0.500;MQ=43.47;MQRankSum=-1.559;QD=18.93;ReadPosRankSum=0.186;SOR=1.121	GT:AD:DP:GQ:PL	0/1:13,35:48:99:946,0,243
3R	13251846	.	T	G,TG	1855.73	.	AC=1,1;AF=0.500,0.500;AN=2;DP=55;ExcessHet=3.0103;FS=0.000;MLEAC=1,1;MLEAF=0.500,0.500;MQ=43.48;QD=34.14;SOR=1.179	GT:AD:DP:GQ:PL	1/2:0,13,35:48:99:1893,1103,946,305,0,243
3R	13252166	.	A	G	145.77	.	AC=1;AF=0.500;AN=2;BaseQRankSum=0.154;ClippingRankSum=0.000;DP=72;ExcessHet=3.0103;FS=2.524;MLEAC=1;MLEAF=0.500;MQ=43.89;MQRankSum=0.921;QD=2.02;ReadPosRankSum=-0.403;SOR=1.222	GT:AD:DP:GQ:PL	0/1:57,15:72:99:174,0,1349
3R	13252544	.	C	T	1495.77	.	AC=2;AF=1.00;AN=2;DP=57;ExcessHet=3.0103;FS=0.000;MLEAC=2;MLEAF=1.00;MQ=43.84;QD=26.71;SOR=1.302	GT:AD:DP:GQ:PL	1/1:0,56:56:99:1524,168,0
3R	13252602	.	C	G	1312.77	.	AC=1;AF=0.500;AN=2;BaseQRankSum=-1.865;ClippingRankSum=0.000;DP=48;ExcessHet=3.0103;FS=5.020;MLEAC=1;MLEAF=0.500;MQ=43.85;MQRankSum=0.000;QD=27.93;ReadPosRankSum=-0.774;SOR=0.188	GT:AD:DP:GQ:PL	0/1:13,34:47:99:1341,0,393
3R	13252610	.	C	G	1296.77	.	AC=1;AF=0.500;AN=2;BaseQRankSum=-2.546;ClippingRankSum=0.000;DP=45;ExcessHet=3.0103;FS=1.450;MLEAC=1;MLEAF=0.500;MQ=43.84;MQRankSum=0.000;QD=29.47;ReadPosRankSum=-1.389;SOR=0.399	GT:AD:DP:GQ:PL	0/1:10,34:44:99:1325,0,343
3R	13252856	.	A	G	76.77	.	AC=1;AF=0.500;AN=2;BaseQRankSum=-0.305;ClippingRankSum=0.000;DP=42;ExcessHet=3.0103;FS=5.707;MLEAC=1;MLEAF=0.500;MQ=44.00;MQRankSum=0.000;QD=1.83;ReadPosRankSum=0.897;SOR=1.288	GT:AD:DP:GQ:PL	0/1:33,9:42:99:105,0,724
3R	13252996	.	C	T	210.77	.	AC=1;AF=0.500;AN=2;BaseQRankSum=-0.020;ClippingRankSum=0.000;DP=57;ExcessHet=3.0103;FS=2.750;MLEAC=1;MLEAF=0.500;MQ=44.00;MQRankSum=0.000;QD=3.83;ReadPosRankSum=0.099;SOR=1.298	GT:AD:DP:GQ:PL	0/1:40,15:55:99:239,0,907
3R	13253043	.	C	T	346.77	.	AC=1;AF=0.500;AN=2;BaseQRankSum=-1.504;ClippingRankSum=0.000;DP=52;ExcessHet=3.0103;FS=1.114;MLEAC=1;MLEAF=0.500;MQ=44.00;MQRankSum=0.000;QD=6.94;ReadPosRankSum=-0.271;SOR=0.889	GT:AD:DP:GQ:PL	0/1:31,19:50:99:375,0,712
3R	13253301	.	C	G	739.77	.	AC=1;AF=0.500;AN=2;BaseQRankSum=-0.165;ClippingRankSum=0.000;DP=59;ExcessHet=3.0103;FS=1.037;MLEAC=1;MLEAF=0.500;MQ=43.40;MQRankSum=1.379;QD=12.54;ReadPosRankSum=0.243;SOR=0.468	GT:AD:DP:GQ:PL	0/1:37,22:59:99:768,0,1668
3R	13253302	.	C	T	739.77	.	AC=1;AF=0.500;AN=2;BaseQRankSum=-1.278;ClippingRankSum=0.000;DP=59;ExcessHet=3.0103;FS=1.037;MLEAC=1;MLEAF=0.500;MQ=43.40;MQRankSum=1.379;QD=12.54;ReadPosRankSum=0.306;SOR=0.468	GT:AD:DP:GQ:PL	0/1:37,22:59:99:768,0,1668
3R	13253537	.	A	C	391.77	.	AC=1;AF=0.500;AN=2;BaseQRankSum=0.778;ClippingRankSum=0.000;DP=75;ExcessHet=3.0103;FS=2.097;MLEAC=1;MLEAF=0.500;MQ=43.92;MQRankSum=0.977;QD=5.29;ReadPosRankSum=0.732;SOR=1.027	GT:AD:DP:GQ:PL	0/1:51,23:74:99:420,0,1185
3R	13253620	.	G	A	409.77	.	AC=1;AF=0.500;AN=2;BaseQRankSum=0.672;ClippingRankSum=0.000;DP=62;ExcessHet=3.0103;FS=0.997;MLEAC=1;MLEAF=0.500;MQ=44.00;MQRankSum=0.000;QD=6.61;ReadPosRankSum=-0.007;SOR=0.849	GT:AD:DP:GQ:PL	0/1:40,22:62:99:438,0,918
3R	13253668	.	T	G	279.77	.	AC=1;AF=0.500;AN=2;BaseQRankSum=-0.376;ClippingRankSum=0.000;DP=54;ExcessHet=3.0103;FS=1.125;MLEAC=1;MLEAF=0.500;MQ=44.00;MQRankSum=0.000;QD=5.18;ReadPosRankSum=-0.941;SOR=0.885	GT:AD:DP:GQ:PL	0/1:37,17:54:99:308,0,868
3R	13253724	.	C	T	148.77	.	AC=1;AF=0.500;AN=2;BaseQRankSum=-0.647;ClippingRankSum=0.000;DP=50;ExcessHet=3.0103;FS=0.000;MLEAC=1;MLEAF=0.500;MQ=44.00;MQRankSum=0.000;QD=3.04;ReadPosRankSum=1.090;SOR=0.616	GT:AD:DP:GQ:PL	0/1:36,13:49:99:177,0,826
3R	13253922	.	T	A	456.77	.	AC=1;AF=0.500;AN=2;BaseQRankSum=-0.368;ClippingRankSum=0.000;DP=33;ExcessHet=3.0103;FS=0.000;MLEAC=1;MLEAF=0.500;MQ=43.88;MQRankSum=-0.621;QD=14.73;ReadPosRankSum=-0.063;SOR=0.990	GT:AD:DP:GQ:PL	0/1:10,21:31:99:485,0,185
3R	13254282	.	C	T	1320.77	.	AC=1;AF=0.500;AN=2;BaseQRankSum=3.455;ClippingRankSum=0.000;DP=74;ExcessHet=3.0103;FS=2.285;MLEAC=1;MLEAF=0.500;MQ=43.96;MQRankSum=-0.535;QD=17.85;ReadPosRankSum=-0.651;SOR=0.412	GT:AD:DP:GQ:PL	0/1:18,56:74:99:1349,0,345
3R	13254422	.	G	A	576.77	.	AC=1;AF=0.500;AN=2;BaseQRankSum=-0.899;ClippingRankSum=0.000;DP=58;ExcessHet=3.0103;FS=0.000;MLEAC=1;MLEAF=0.500;MQ=43.97;MQRankSum=-1.453;QD=9.94;ReadPosRankSum=-1.668;SOR=0.713	GT:AD:DP:GQ:PL	0/1:40,18:58:99:605,0,1986
3R	13254429	.	C	T	513.77	.	AC=1;AF=0.500;AN=2;BaseQRankSum=-0.849;ClippingRankSum=0.000;DP=58;ExcessHet=3.0103;FS=0.000;MLEAC=1;MLEAF=0.500;MQ=43.97;MQRankSum=-1.582;QD=8.86;ReadPosRankSum=0.959;SOR=0.781	GT:AD:DP:GQ:PL	0/1:42,16:58:99:542,0,2085
3R	13254680	.	CCCATCG	C	813.73	.	AC=1;AF=0.500;AN=2;BaseQRankSum=-0.916;ClippingRankSum=0.000;DP=54;ExcessHet=3.0103;FS=1.231;MLEAC=1;MLEAF=0.500;MQ=46.32;MQRankSum=2.377;QD=15.65;ReadPosRankSum=0.857;SOR=0.430	GT:AD:DP:GQ:PL	0/1:14,38:52:99:851,0,173
3R	13254681	.	CCATCGT	C	51.73	.	AC=1;AF=0.500;AN=2;BaseQRankSum=-1.546;ClippingRankSum=0.000;DP=55;ExcessHet=3.0103;FS=0.000;MLEAC=1;MLEAF=0.500;MQ=46.28;MQRankSum=-1.911;QD=1.01;ReadPosRankSum=0.720;SOR=0.909	GT:AD:DP:GQ:PL	0/1:41,10:51:89:89,0,972
3R	13255436	.	T	C	145.77	.	AC=1;AF=0.500;AN=2;BaseQRankSum=0.120;ClippingRankSum=0.000;DP=47;ExcessHet=3.0103;FS=1.536;MLEAC=1;MLEAF=0.500;MQ=43.74;MQRankSum=0.697;QD=3.17;ReadPosRankSum=-0.377;SOR=1.179	GT:AD:DP:GQ:PL	0/1:38,8:46:99:174,0,1474
3R	13255440	.	C	CAAA	769.73	.	AC=2;AF=1.00;AN=2;BaseQRankSum=2.148;ClippingRankSum=0.000;DP=46;ExcessHet=3.0103;FS=0.000;MLEAC=2;MLEAF=1.00;MQ=43.73;MQRankSum=4.300;QD=19.74;ReadPosRankSum=-0.371;SOR=0.869	GT:AD:DP:GQ:PL	1/1:4,35:39:41:807,41,0
3R	13255452	.	A	G	806.77	.	AC=2;AF=1.00;AN=2;BaseQRankSum=-0.525;ClippingRankSum=0.000;DP=54;ExcessHet=3.0103;FS=0.000;MLEAC=2;MLEAF=1.00;MQ=43.24;MQRankSum=2.689;QD=19.68;ReadPosRankSum=-0.220;SOR=0.859	GT:AD:DP:GQ:PL	1/1:4,37:41:44:835,44,0
3R	13255455	.	G	A	1422.73	.	AC=1;AF=0.500;AN=2;BaseQRankSum=3.793;ClippingRankSum=0.000;DP=53;ExcessHet=3.0103;FS=0.000;MLEAC=1;MLEAF=0.500;MQ=43.23;MQRankSum=2.531;QD=27.36;ReadPosRankSum=1.134;SOR=0.586	GT:AD:DP:GQ:PL	0/1:9,43:52:99:1460,0,177
3R	13255587	.	A	G	1551.77	.	AC=2;AF=1.00;AN=2;DP=60;ExcessHet=3.0103;FS=0.000;MLEAC=2;MLEAF=1.00;MQ=43.90;QD=26.75;SOR=0.762	GT:AD:DP:GQ:PL	1/1:0,58:58:99:1580,173,0
3R	13255700	.	A	T	1670.77	.	AC=2;AF=1.00;AN=2;DP=61;ExcessHet=3.0103;FS=0.000;MLEAC=2;MLEAF=1.00;MQ=43.97;QD=27.39;SOR=1.022	GT:AD:DP:GQ:PL	1/1:0,61:61:99:1699,183,0
3R	13255763	.	T	G	1574.77	.	AC=2;AF=1.00;AN=2;DP=60;ExcessHet=3.0103;FS=0.000;MLEAC=2;MLEAF=1.00;MQ=43.97;QD=26.25;SOR=0.831	GT:AD:DP:GQ:PL	1/1:0,60:60:99:1603,179,0
3R	13255866	.	C	T	796.77	.	AC=1;AF=0.500;AN=2;BaseQRankSum=0.996;ClippingRankSum=0.000;DP=53;ExcessHet=3.0103;FS=5.955;MLEAC=1;MLEAF=0.500;MQ=43.95;MQRankSum=-0.677;QD=15.03;ReadPosRankSum=-0.451;SOR=0.339	GT:AD:DP:GQ:PL	0/1:18,35:53:99:825,0,327
3R	13255987	.	T	A	1544.77	.	AC=2;AF=1.00;AN=2;DP=57;ExcessHet=3.0103;FS=0.000;MLEAC=2;MLEAF=1.00;MQ=43.81;QD=27.10;SOR=1.453	GT:AD:DP:GQ:PL	1/1:0,57:57:99:1573,170,0
3R	13256159	.	C	T	1720.77	.	AC=2;AF=1.00;AN=2;DP=65;ExcessHet=3.0103;FS=0.000;MLEAC=2;MLEAF=1.00;MQ=43.52;QD=26.47;SOR=0.854	GT:AD:DP:GQ:PL	1/1:0,65:65:99:1749,194,0
3R	13256259	.	G	A	1536.77	.	AC=2;AF=1.00;AN=2;DP=59;ExcessHet=3.0103;FS=0.000;MLEAC=2;MLEAF=1.00;MQ=42.53;QD=26.05;SOR=1.316	GT:AD:DP:GQ:PL	1/1:0,59:59:99:1565,176,0
3R	13256288	.	C	A	2614.77	.	AC=2;AF=1.00;AN=2;DP=60;ExcessHet=3.0103;FS=0.000;MLEAC=2;MLEAF=1.00;MQ=42.24;QD=27.64;SOR=1.255	GT:AD:DP:GQ:PL	1/1:0,60:60:99:2643,181,0
3R	13256289	.	G	A	2614.77	.	AC=2;AF=1.00;AN=2;DP=60;ExcessHet=3.0103;FS=0.000;MLEAC=2;MLEAF=1.00;MQ=42.24;QD=32.98;SOR=1.255	GT:AD:DP:GQ:PL	1/1:0,60:60:99:2643,181,0
3R	13256342	.	A	AGCTTATGCATTAAAAATCTCACCAAATGTAAGCTAGGAATAAAAAACCTTTTAAGACCGT	3001.73	.	AC=2;AF=1.00;AN=2;DP=45;ExcessHet=3.0103;FS=0.000;MLEAC=2;MLEAF=1.00;MQ=41.57;QD=27.95;SOR=0.883	GT:AD:DP:GQ:PL	1/1:0,44:44:99:3039,202,0
3R	13256377	.	AGCT	A	1432.73	.	AC=1;AF=0.500;AN=2;BaseQRankSum=0.589;ClippingRankSum=0.000;DP=51;ExcessHet=3.0103;FS=0.000;MLEAC=1;MLEAF=0.500;MQ=42.48;MQRankSum=1.268;QD=28.65;ReadPosRankSum=-0.035;SOR=0.763	GT:AD:DP:GQ:PL	0/1:14,36:50:99:1470,0,479
3R	13256380	.	T	A	450.77	.	AC=1;AF=0.500;AN=2;BaseQRankSum=-0.294;ClippingRankSum=0.000;DP=51;ExcessHet=3.0103;FS=0.000;MLEAC=1;MLEAF=0.500;MQ=42.48;MQRankSum=-1.245;QD=9.02;ReadPosRankSum=-1.150;SOR=0.628	GT:AD:DP:GQ:PL	0/1:36,14:50:99:479,0,1470
3R	13256399	.	A	C	2408.77	.	AC=2;AF=1.00;AN=2;DP=57;ExcessHet=3.0103;FS=0.000;MLEAC=2;MLEAF=1.00;MQ=42.67;QD=29.80;SOR=0.960	GT:AD:DP:GQ:PL	1/1:0,57:57:99:2437,172,0
3R	13256431	.	G	T	1698.77	.	AC=2;AF=1.00;AN=2;DP=64;ExcessHet=3.0103;FS=0.000;MLEAC=2;MLEAF=1.00;MQ=43.16;QD=26.54;SOR=1.127	GT:AD:DP:GQ:PL	1/1:0,64:64:99:1727,192,0
3R	13256471	.	A	C	1876.77	.	AC=2;AF=1.00;AN=2;DP=68;ExcessHet=3.0103;FS=0.000;MLEAC=2;MLEAF=1.00;MQ=43.17;QD=27.60;SOR=1.022	GT:AD:DP:GQ:PL	1/1:0,68:68:99:1905,204,0
3R	13256506	.	G	T	2205.77	.	AC=1;AF=0.500;AN=2;BaseQRankSum=-1.943;ClippingRankSum=0.000;DP=70;ExcessHet=3.0103;FS=4.191;MLEAC=1;MLEAF=0.500;MQ=43.44;MQRankSum=0.626;QD=31.51;ReadPosRankSum=0.115;SOR=0.853	GT:AD:DP:GQ:PL	0/1:14,56:70:99:2234,0,416
3R	13256515	.	C	G	2133.77	.	AC=1;AF=0.500;AN=2;BaseQRankSum=-0.569;ClippingRankSum=0.000;DP=67;ExcessHet=3.0103;FS=2.590;MLEAC=1;MLEAF=0.500;MQ=43.46;MQRankSum=0.707;QD=31.85;ReadPosRankSum=1.049;SOR=0.715	GT:AD:DP:GQ:PL	0/1:14,53:67:99:2162,0,425
3R	13256780	.	G	T	144.77	.	AC=1;AF=0.500;AN=2;BaseQRankSum=1.456;ClippingRankSum=0.000;DP=57;ExcessHet=3.0103;FS=0.000;MLEAC=1;MLEAF=0.500;MQ=43.87;MQRankSum=0.559;QD=2.54;ReadPosRankSum=-0.480;SOR=0.651	GT:AD:DP:GQ:PL	0/1:45,12:57:99:173,0,985
3R	13256884	.	G	T	1718.77	.	AC=2;AF=1.00;AN=2;DP=65;ExcessHet=3.0103;FS=0.000;MLEAC=2;MLEAF=1.00;MQ=43.68;QD=27.28;SOR=0.790	GT:AD:DP:GQ:PL	1/1:0,63:63:99:1747,189,0
3R	13256965	.	G	GGATGATGAT	2379.73	.	AC=2;AF=1.00;AN=2;DP=57;ExcessHet=3.0103;FS=0.000;MLEAC=2;MLEAF=1.00;MQ=43.10;QD=33.96;SOR=0.952	GT:AD:DP:GQ:PL	1/1:0,50:50:99:2417,162,0
3R	13256976	.	C	A	252.77	.	AC=1;AF=0.500;AN=2;BaseQRankSum=-2.250;ClippingRankSum=0.000;DP=53;ExcessHet=3.0103;FS=0.000;MLEAC=1;MLEAF=0.500;MQ=43.07;MQRankSum=-4.011;QD=4.86;ReadPosRankSum=1.230;SOR=0.540	GT:AD:DP:GQ:PL	0/1:35,17:52:99:281,0,788
3R	13257020	.	A	G	749.77	.	AC=1;AF=0.500;AN=2;BaseQRankSum=3.080;ClippingRankSum=0.000;DP=48;ExcessHet=3.0103;FS=0.000;MLEAC=1;MLEAF=0.500;MQ=43.37;MQRankSum=3.024;QD=15.62;ReadPosRankSum=0.134;SOR=0.634	GT:AD:DP:GQ:PL	0/1:15,33:48:99:778,0,257
3R	13257245	.	C	T	143.77	.	AC=1;AF=0.500;AN=2;BaseQRankSum=-1.628;ClippingRankSum=0.000;DP=52;ExcessHet=3.0103;FS=0.000;MLEAC=1;MLEAF=0.500;MQ=43.92;MQRankSum=0.815;QD=2.76;ReadPosRankSum=1.600;SOR=0.693	GT:AD:DP:GQ:PL	0/1:40,12:52:99:172,0,964
3R	13257297	.	A	G	519.77	.	AC=1;AF=0.500;AN=2;BaseQRankSum=-0.686;ClippingRankSum=0.000;DP=48;ExcessHet=3.0103;FS=2.668;MLEAC=1;MLEAF=0.500;MQ=43.77;MQRankSum=1.336;QD=10.83;ReadPosRankSum=-1.618;SOR=0.339	GT:AD:DP:GQ:PL	0/1:31,17:48:99:548,0,1218
3R	13257311	.	G	A	538.77	.	AC=1;AF=0.500;AN=2;BaseQRankSum=2.730;ClippingRankSum=0.000;DP=47;ExcessHet=3.0103;FS=0.000;MLEAC=1;MLEAF=0.500;MQ=43.76;MQRankSum=1.298;QD=11.46;ReadPosRankSum=-0.977;SOR=0.591	GT:AD:DP:GQ:PL	0/1:31,16:47:99:567,0,1212
3R	13257371	.	C	A	231.77	.	AC=1;AF=0.500;AN=2;BaseQRankSum=-1.486;ClippingRankSum=0.000;DP=42;ExcessHet=3.0103;FS=1.252;MLEAC=1;MLEAF=0.500;MQ=43.83;MQRankSum=0.795;QD=5.52;ReadPosRankSum=0.722;SOR=1.022	GT:AD:DP:GQ:PL	0/1:27,15:42:99:260,0,637
3R	13257397	.	AT	A	207.73	.	AC=1;AF=0.500;AN=2;BaseQRankSum=-1.184;ClippingRankSum=0.000;DP=45;ExcessHet=3.0103;FS=6.905;MLEAC=1;MLEAF=0.500;MQ=44.00;MQRankSum=0.000;QD=4.95;ReadPosRankSum=-0.998;SOR=1.061	GT:AD:DP:GQ:PL	0/1:26,16:42:99:245,0,463
3R	13257442	.	A	G	253.77	.	AC=1;AF=0.500;AN=2;BaseQRankSum=-1.958;ClippingRankSum=0.000;DP=56;ExcessHet=3.0103;FS=2.519;MLEAC=1;MLEAF=0.500;MQ=44.00;MQRankSum=0.000;QD=4.53;ReadPosRankSum=-0.804;SOR=0.552	GT:AD:DP:GQ:PL	0/1:39,17:56:99:282,0,934
3R	13257510	.	C	G	1572.77	.	AC=2;AF=1.00;AN=2;DP=60;ExcessHet=3.0103;FS=0.000;MLEAC=2;MLEAF=1.00;MQ=44.00;QD=26.21;SOR=0.760	GT:AD:DP:GQ:PL	1/1:0,60:60:99:1601,179,0
3R	13257618	.	G	A	185.77	.	AC=1;AF=0.500;AN=2;BaseQRankSum=0.835;ClippingRankSum=0.000;DP=49;ExcessHet=3.0103;FS=7.207;MLEAC=1;MLEAF=0.500;MQ=43.30;MQRankSum=0.143;QD=3.79;ReadPosRankSum=1.237;SOR=0.952	GT:AD:DP:GQ:PL	0/1:36,13:49:99:214,0,809
3R	13257691	.	AC	A	1152.73	.	AC=2;AF=1.00;AN=2;DP=41;ExcessHet=3.0103;FS=0.000;MLEAC=2;MLEAF=1.00;MQ=43.53;QD=28.12;SOR=0.741	GT:AD:DP:GQ:PL	1/1:0,41:41:99:1190,123,0
3R	13257761	.	G	A	348.77	.	AC=1;AF=0.500;AN=2;BaseQRankSum=3.906;ClippingRankSum=0.000;DP=52;ExcessHet=3.0103;FS=5.830;MLEAC=1;MLEAF=0.500;MQ=43.78;MQRankSum=0.141;QD=6.71;ReadPosRankSum=1.540;SOR=1.519	GT:AD:DP:GQ:PL	0/1:33,19:52:99:377,0,703
3R	13257999	.	C	T	1298.77	.	AC=1;AF=0.500;AN=2;BaseQRankSum=-1.825;ClippingRankSum=0.000;DP=75;ExcessHet=3.0103;FS=2.424;MLEAC=1;MLEAF=0.500;MQ=43.57;MQRankSum=-1.229;QD=17.32;ReadPosRankSum=-0.728;SOR=0.392	GT:AD:DP:GQ:PL	0/1:17,58:75:99:1327,0,239
3R	13258015	.	T	C	1895.77	.	AC=2;AF=1.00;AN=2;DP=74;ExcessHet=3.0103;FS=0.000;MLEAC=2;MLEAF=1.00;MQ=43.59;QD=25.62;SOR=1.371	GT:AD:DP:GQ:PL	1/1:0,74:74:99:1924,221,0
3R	13258050	.	C	T	1349.77	.	AC=1;AF=0.500;AN=2;BaseQRankSum=-1.276;ClippingRankSum=0.000;DP=75;ExcessHet=3.0103;FS=4.120;MLEAC=1;MLEAF=0.500;MQ=43.90;MQRankSum=1.349;QD=18.00;ReadPosRankSum=-0.030;SOR=0.285	GT:AD:DP:GQ:PL	0/1:17,58:75:99:1378,0,241
3R	13258147	.	GAGA	G	2101.73	.	AC=1;AF=0.500;AN=2;BaseQRankSum=-1.158;ClippingRankSum=0.000;DP=69;ExcessHet=3.0103;FS=2.413;MLEAC=1;MLEAF=0.500;MQ=43.97;MQRankSum=-0.525;QD=31.37;ReadPosRankSum=0.407;SOR=1.094	GT:AD:DP:GQ:PL	0/1:16,51:67:99:2139,0,657
3R	13258152	.	TCTAATC	T	2102.73	.	AC=1;AF=0.500;AN=2;BaseQRankSum=-0.788;ClippingRankSum=0.000;DP=69;ExcessHet=3.0103;FS=0.000;MLEAC=1;MLEAF=0.500;MQ=43.97;MQRankSum=-0.497;QD=30.92;ReadPosRankSum=-2.163;SOR=0.841	GT:AD:DP:GQ:PL	0/1:15,53:68:99:2140,0,656
3R	13258291	.	C	G	1853.77	.	AC=2;AF=1.00;AN=2;DP=72;ExcessHet=3.0103;FS=0.000;MLEAC=2;MLEAF=1.00;MQ=43.95;QD=25.75;SOR=1.002	GT:AD:DP:GQ:PL	1/1:0,72:72:99:1882,214,0
3R	13258372	.	AC	A	1798.73	.	AC=2;AF=1.00;AN=2;DP=62;ExcessHet=3.0103;FS=0.000;MLEAC=2;MLEAF=1.00;MQ=44.00;QD=29.49;SOR=1.292	GT:AD:DP:GQ:PL	1/1:0,61:61:99:1836,183,0
3R	13258434	.	G	A	1749.77	.	AC=2;AF=1.00;AN=2;BaseQRankSum=1.797;ClippingRankSum=0.000;DP=65;ExcessHet=3.0103;FS=0.000;MLEAC=2;MLEAF=1.00;MQ=44.00;MQRankSum=0.000;QD=26.92;ReadPosRankSum=0.213;SOR=0.223	GT:AD:DP:GQ:PL	1/1:1,64:65:99:1778,185,0
3R	13258497	.	T	A	1798.77	.	AC=2;AF=1.00;AN=2;DP=69;ExcessHet=3.0103;FS=0.000;MLEAC=2;MLEAF=1.00;MQ=44.00;QD=26.45;SOR=0.949	GT:AD:DP:GQ:PL	1/1:0,68:68:99:1827,204,0
3R	13258530	.	A	C	1670.77	.	AC=2;AF=1.00;AN=2;DP=63;ExcessHet=3.0103;FS=0.000;MLEAC=2;MLEAF=1.00;MQ=44.00;QD=26.52;SOR=1.179	GT:AD:DP:GQ:PL	1/1:0,63:63:99:1699,188,0
3R	13258660	.	C	T	1631.77	.	AC=2;AF=1.00;AN=2;DP=60;ExcessHet=3.0103;FS=0.000;MLEAC=2;MLEAF=1.00;MQ=43.95;QD=27.20;SOR=0.831	GT:AD:DP:GQ:PL	1/1:0,60:60:99:1660,180,0
3R	13258841	.	G	A	1768.77	.	AC=2;AF=1.00;AN=2;DP=67;ExcessHet=3.0103;FS=0.000;MLEAC=2;MLEAF=1.00;MQ=44.00;QD=26.80;SOR=0.754	GT:AD:DP:GQ:PL	1/1:0,66:66:99:1797,197,0
3R	13258875	.	T	C	252.77	.	AC=1;AF=0.500;AN=2;BaseQRankSum=-3.747;ClippingRankSum=0.000;DP=71;ExcessHet=3.0103;FS=2.239;MLEAC=1;MLEAF=0.500;MQ=44.00;MQRankSum=0.000;QD=3.61;ReadPosRankSum=0.140;SOR=1.127	GT:AD:DP:GQ:PL	0/1:50,20:70:99:281,0,1190
3R	13258902	.	G	A	272.77	.	AC=1;AF=0.500;AN=2;BaseQRankSum=-0.373;ClippingRankSum=0.000;DP=68;ExcessHet=3.0103;FS=2.360;MLEAC=1;MLEAF=0.500;MQ=44.00;MQRankSum=0.000;QD=4.13;ReadPosRankSum=-1.303;SOR=1.179	GT:AD:DP:GQ:PL	0/1:48,18:66:99:301,0,1111
3R	13259165	.	GT	G	1199.73	.	AC=2;AF=1.00;AN=2;DP=68;ExcessHet=3.0103;FS=0.000;MLEAC=2;MLEAF=1.00;MQ=43.76;QD=19.67;SOR=1.498	GT:AD:DP:GQ:PL	1/1:0,61:61:99:1237,181,0
3R	13259255	.	C	A	108.77	.	AC=1;AF=0.500;AN=2;BaseQRankSum=-0.975;ClippingRankSum=0.000;DP=43;ExcessHet=3.0103;FS=0.000;MLEAC=1;MLEAF=0.500;MQ=43.39;MQRankSum=0.877;QD=2.53;ReadPosRankSum=-1.047;SOR=0.684	GT:AD:DP:GQ:PL	0/1:32,11:43:99:137,0,711
3R	13259898	.	T	C	376.77	.	AC=1;AF=0.500;AN=2;BaseQRankSum=-0.464;ClippingRankSum=0.000;DP=63;ExcessHet=3.0103;FS=5.377;MLEAC=1;MLEAF=0.500;MQ=43.71;MQRankSum=1.518;QD=5.98;ReadPosRankSum=0.797;SOR=1.262	GT:AD:DP:GQ:PL	0/1:41,22:63:99:405,0,868
3R	13259932	.	A	G	826.77	.	AC=1;AF=0.500;AN=2;BaseQRankSum=-2.236;ClippingRankSum=0.000;DP=61;ExcessHet=3.0103;FS=1.049;MLEAC=1;MLEAF=0.500;MQ=43.70;MQRankSum=-1.488;QD=13.78;ReadPosRankSum=-1.752;SOR=0.984	GT:AD:DP:GQ:PL	0/1:21,39:60:99:855,0,399
3R	13259985	.	G	A	872.77	.	AC=1;AF=0.500;AN=2;BaseQRankSum=-0.687;ClippingRankSum=0.000;DP=58;ExcessHet=3.0103;FS=5.673;MLEAC=1;MLEAF=0.500;MQ=44.00;MQRankSum=0.000;QD=15.05;ReadPosRankSum=0.638;SOR=0.542	GT:AD:DP:GQ:PL	0/1:19,39:58:99:901,0,357
3R	13260042	.	G	T	299.77	.	AC=1;AF=0.500;AN=2;BaseQRankSum=3.220;ClippingRankSum=0.000;DP=63;ExcessHet=3.0103;FS=1.047;MLEAC=1;MLEAF=0.500;MQ=44.00;MQRankSum=0.000;QD=4.76;ReadPosRankSum=-0.809;SOR=0.914	GT:AD:DP:GQ:PL	0/1:44,19:63:99:328,0,985
3R	13260115	.	C	T	912.77	.	AC=1;AF=0.500;AN=2;BaseQRankSum=0.000;ClippingRankSum=0.000;DP=59;ExcessHet=3.0103;FS=5.983;MLEAC=1;MLEAF=0.500;MQ=43.97;MQRankSum=-0.599;QD=15.47;ReadPosRankSum=-2.497;SOR=0.228	GT:AD:DP:GQ:PL	0/1:17,42:59:99:941,0,285
3R	13260410	.	G	T	1349.77	.	AC=2;AF=1.00;AN=2;DP=49;ExcessHet=3.0103;FS=0.000;MLEAC=2;MLEAF=1.00;MQ=44.00;QD=27.55;SOR=0.909	GT:AD:DP:GQ:PL	1/1:0,49:49:99:1378,147,0
3R	13260433	.	C	G	1393.77	.	AC=2;AF=1.00;AN=2;DP=52;ExcessHet=3.0103;FS=0.000;MLEAC=2;MLEAF=1.00;MQ=44.00;QD=26.80;SOR=0.853	GT:AD:DP:GQ:PL	1/1:0,52:52:99:1422,156,0
3R	13261074	.	A	T	825.77	.	AC=1;AF=0.500;AN=2;BaseQRankSum=1.084;ClippingRankSum=0.000;DP=58;ExcessHet=3.0103;FS=5.380;MLEAC=1;MLEAF=0.500;MQ=43.81;MQRankSum=-0.898;QD=14.24;ReadPosRankSum=-0.182;SOR=0.434	GT:AD:DP:GQ:PL	0/1:35,23:58:99:854,0,1667
3R	13261076	.	T	C	825.77	.	AC=1;AF=0.500;AN=2;BaseQRankSum=0.483;ClippingRankSum=0.000;DP=56;ExcessHet=3.0103;FS=5.513;MLEAC=1;MLEAF=0.500;MQ=43.81;MQRankSum=-0.825;QD=14.75;ReadPosRankSum=-1.045;SOR=0.421	GT:AD:DP:GQ:PL	0/1:33,23:56:99:854,0,1667
3R	13261262	.	A	C	203.77	.	AC=1;AF=0.500;AN=2;BaseQRankSum=0.097;ClippingRankSum=0.000;DP=65;ExcessHet=3.0103;FS=2.466;MLEAC=1;MLEAF=0.500;MQ=43.85;MQRankSum=-3.720;QD=3.13;ReadPosRankSum=-2.141;SOR=0.639	GT:AD:DP:GQ:PL	0/1:50,15:65:99:232,0,1162
3R	13261325	.	TGGG	T	318.73	.	AC=1;AF=0.500;AN=2;BaseQRankSum=-0.991;ClippingRankSum=0.000;DP=55;ExcessHet=3.0103;FS=1.277;MLEAC=1;MLEAF=0.500;MQ=43.59;MQRankSum=-6.113;QD=5.80;ReadPosRankSum=1.426;SOR=0.428	GT:AD:DP:GQ:PL	0/1:43,12:55:99:356,0,2021
3R	13261330	.	TTTA	T	312.73	.	AC=1;AF=0.500;AN=2;BaseQRankSum=-0.901;ClippingRankSum=0.000;DP=62;ExcessHet=3.0103;FS=2.834;MLEAC=1;MLEAF=0.500;MQ=43.64;MQRankSum=-6.535;QD=5.04;SOR=0.330	GT:AD:DP:GQ:PL	0/1:50,12:62:99:350,0,2105
3R	13261335	.	C	CCA	351.73	.	AC=1;AF=0.500;AN=2;BaseQRankSum=-1.034;ClippingRankSum=0.000;DP=61;ExcessHet=3.0103;FS=4.661;MLEAC=1;MLEAF=0.500;MQ=43.63;MQRankSum=-6.477;QD=5.77;SOR=0.260	GT:AD:DP:GQ:PL	0/1:49,12:61:99:389,0,2144
3R	13261337	.	G	A	363.77	.	AC=1;AF=0.500;AN=2;BaseQRankSum=1.771;ClippingRankSum=0.000;DP=62;ExcessHet=3.0103;FS=6.542;MLEAC=1;MLEAF=0.500;MQ=43.64;MQRankSum=-6.215;QD=5.87;ReadPosRankSum=-1.664;SOR=0.472	GT:AD:DP:GQ:PL	0/1:49,13:62:99:392,0,2102
3R	13261349	.	A	T	318.77	.	AC=1;AF=0.500;AN=2;BaseQRankSum=0.938;ClippingRankSum=0.000;DP=63;ExcessHet=3.0103;FS=2.924;MLEAC=1;MLEAF=0.500;MQ=43.64;MQRankSum=-6.593;QD=5.06;ReadPosRankSum=2.224;SOR=0.272	GT:AD:DP:GQ:PL	0/1:51,12:63:99:347,0,2147
3R	13261350	.	T	C	318.77	.	AC=1;AF=0.500;AN=2;BaseQRankSum=-2.137;ClippingRankSum=0.000;DP=62;ExcessHet=3.0103;FS=2.834;MLEAC=1;MLEAF=0.500;MQ=43.64;MQRankSum=-6.535;QD=5.14;ReadPosRankSum=2.202;SOR=0.330	GT:AD:DP:GQ:PL	0/1:50,12:62:99:347,0,2147
3R	13261362	.	A	G	276.77	.	AC=1;AF=0.500;AN=2;BaseQRankSum=-3.020;ClippingRankSum=0.000;DP=62;ExcessHet=3.0103;FS=1.355;MLEAC=1;MLEAF=0.500;MQ=43.64;MQRankSum=-6.894;QD=4.46;ReadPosRankSum=1.715;SOR=0.354	GT:AD:DP:GQ:PL	0/1:51,11:62:99:305,0,2083
3R	13261407	.	A	G	291.77	.	AC=1;AF=0.500;AN=2;BaseQRankSum=0.940;ClippingRankSum=0.000;DP=58;ExcessHet=3.0103;FS=3.029;MLEAC=1;MLEAF=0.500;MQ=43.66;MQRankSum=-6.209;QD=5.03;ReadPosRankSum=-3.057;SOR=0.567	GT:AD:DP:GQ:PL	0/1:47,11:58:99:320,0,1932
3R	13261409	.	G	T	291.77	.	AC=1;AF=0.500;AN=2;BaseQRankSum=0.136;ClippingRankSum=0.000;DP=57;ExcessHet=3.0103;FS=3.020;MLEAC=1;MLEAF=0.500;MQ=43.66;MQRankSum=-6.149;QD=5.12;ReadPosRankSum=-3.137;SOR=0.582	GT:AD:DP:GQ:PL	0/1:46,11:57:99:320,0,1932
3R	13261414	.	A	G	246.77	.	AC=1;AF=0.500;AN=2;BaseQRankSum=-1.916;ClippingRankSum=0.000;DP=57;ExcessHet=3.0103;FS=8.353;MLEAC=1;MLEAF=0.500;MQ=43.76;MQRankSum=-5.899;QD=4.33;ReadPosRankSum=-2.223;SOR=1.235	GT:AD:DP:GQ:PL	0/1:48,9:57:99:275,0,1958
3R	13261449	.	A	G	282.77	.	AC=1;AF=0.500;AN=2;BaseQRankSum=-1.101;ClippingRankSum=0.000;DP=61;ExcessHet=3.0103;FS=4.995;MLEAC=1;MLEAF=0.500;MQ=43.74;MQRankSum=-5.920;QD=4.64;ReadPosRankSum=-0.948;SOR=1.131	GT:AD:DP:GQ:PL	0/1:50,11:61:99:311,0,2054
3R	13261453	.	T	A	285.77	.	AC=1;AF=0.500;AN=2;BaseQRankSum=1.162;ClippingRankSum=0.000;DP=60;ExcessHet=3.0103;FS=7.060;MLEAC=1;MLEAF=0.500;MQ=43.74;MQRankSum=-5.865;QD=4.76;ReadPosRankSum=-0.679;SOR=1.115	GT:AD:DP:GQ:PL	0/1:49,11:60:99:314,0,2024
3R	13261482	.	G	A	1878.77	.	AC=2;AF=1.00;AN=2;DP=60;ExcessHet=3.0103;FS=0.000;MLEAC=2;MLEAF=1.00;MQ=43.68;QD=31.31;SOR=0.986	GT:AD:DP:GQ:PL	1/1:0,60:60:99:1907,180,0
3R	13261496	.	T	TC	330.73	.	AC=1;AF=0.500;AN=2;BaseQRankSum=-1.142;ClippingRankSum=0.000;DP=57;ExcessHet=3.0103;FS=2.737;MLEAC=1;MLEAF=0.500;MQ=43.62;MQRankSum=-6.237;QD=5.80;ReadPosRankSum=1.019;SOR=1.136	GT:AD:DP:GQ:PL	0/1:45,12:57:99:368,0,1845
3R	13261499	.	T	A	333.77	.	AC=1;AF=0.500;AN=2;BaseQRankSum=-2.149;ClippingRankSum=0.000;DP=57;ExcessHet=3.0103;FS=2.737;MLEAC=1;MLEAF=0.500;MQ=43.62;MQRankSum=-6.237;QD=5.86;ReadPosRankSum=1.058;SOR=1.136	GT:AD:DP:GQ:PL	0/1:45,12:57:99:362,0,1929
3R	13261500	.	G	A	330.77	.	AC=1;AF=0.500;AN=2;BaseQRankSum=0.053;ClippingRankSum=0.000;DP=56;ExcessHet=3.0103;FS=2.795;MLEAC=1;MLEAF=0.500;MQ=43.62;MQRankSum=-6.175;QD=5.91;ReadPosRankSum=0.919;SOR=1.190	GT:AD:DP:GQ:PL	0/1:44,12:56:99:359,0,1971
3R	13261503	.	G	T	330.77	.	AC=1;AF=0.500;AN=2;BaseQRankSum=0.467;ClippingRankSum=0.000;DP=58;ExcessHet=3.0103;FS=1.287;MLEAC=1;MLEAF=0.500;MQ=43.63;MQRankSum=-6.298;QD=5.70;ReadPosRankSum=1.287;SOR=1.085	GT:AD:DP:GQ:PL	0/1:46,12:58:99:359,0,1959
3R	13261517	.	A	C	315.77	.	AC=1;AF=0.500;AN=2;BaseQRankSum=-0.953;ClippingRankSum=0.000;DP=61;ExcessHet=3.0103;FS=1.276;MLEAC=1;MLEAF=0.500;MQ=43.62;MQRankSum=-6.890;QD=5.18;ReadPosRankSum=1.073;SOR=1.052	GT:AD:DP:GQ:PL	0/1:49,12:61:99:344,0,1912
3R	13261544	.	G	T	83.77	.	AC=1;AF=0.500;AN=2;BaseQRankSum=-0.324;ClippingRankSum=0.000;DP=68;ExcessHet=3.0103;FS=0.000;MLEAC=1;MLEAF=0.500;MQ=43.63;MQRankSum=-7.727;QD=1.23;ReadPosRankSum=0.124;SOR=0.854	GT:AD:DP:GQ:PL	0/1:56,12:68:99:112,0,1336
3R	13261576	.	A	C	191.77	.	AC=1;AF=0.500;AN=2;BaseQRankSum=-2.395;ClippingRankSum=0.000;DP=65;ExcessHet=3.0103;FS=1.342;MLEAC=1;MLEAF=0.500;MQ=43.67;MQRankSum=-7.486;QD=2.95;ReadPosRankSum=-0.772;SOR=0.425	GT:AD:DP:GQ:PL	0/1:55,10:65:99:220,0,3398
3R	13261586	.	TA	T	177.73	.	AC=1;AF=0.500;AN=2;BaseQRankSum=0.167;ClippingRankSum=0.000;DP=63;ExcessHet=3.0103;FS=3.190;MLEAC=1;MLEAF=0.500;MQ=43.71;MQRankSum=-7.323;QD=2.82;ReadPosRankSum=-0.889;SOR=0.655	GT:AD:DP:GQ:PL	0/1:54,9:63:99:215,0,3427
3R	13261599	.	G	A	135.77	.	AC=1;AF=0.500;AN=2;BaseQRankSum=-0.036;ClippingRankSum=0.000;DP=61;ExcessHet=3.0103;FS=0.000;MLEAC=1;MLEAF=0.500;MQ=43.78;MQRankSum=-7.076;QD=2.23;ReadPosRankSum=-0.604;SOR=0.565	GT:AD:DP:GQ:PL	0/1:54,7:61:99:164,0,3522
3R	13261607	.	G	A	99.77	.	AC=1;AF=0.500;AN=2;BaseQRankSum=0.507;ClippingRankSum=0.000;DP=62;ExcessHet=3.0103;FS=0.000;MLEAC=1;MLEAF=0.500;MQ=43.78;MQRankSum=-7.136;QD=1.61;ReadPosRankSum=-0.795;SOR=0.539	GT:AD:DP:GQ:PL	0/1:55,7:62:99:128,0,3269
3R	13261779	.	G	GC	2145.73	.	AC=2;AF=1.00;AN=2;DP=50;ExcessHet=3.0103;FS=0.000;MLEAC=2;MLEAF=1.00;MQ=43.15;QD=28.97;SOR=0.693	GT:AD:DP:GQ:PL	1/1:0,48:48:99:2183,147,0
3R	13261781	.	T	TATAGGGA	2325.73	.	AC=2;AF=1.00;AN=2;DP=49;ExcessHet=3.0103;FS=0.000;MLEAC=2;MLEAF=1.00;MQ=43.14;QD=32.79;SOR=0.693	GT:AD:DP:GQ:PL	1/1:0,48:48:99:2363,159,0
3R	13261788	.	C	T	2204.77	.	AC=2;AF=1.00;AN=2;DP=50;ExcessHet=3.0103;FS=0.000;MLEAC=2;MLEAF=1.00;MQ=43.09;QD=32.15;SOR=0.733	GT:AD:DP:GQ:PL	1/1:0,49:49:99:2233,151,0
3R	13261809	.	G	T	1785.77	.	AC=2;AF=1.00;AN=2;DP=43;ExcessHet=3.0103;FS=0.000;MLEAC=2;MLEAF=1.00;MQ=43.18;QD=32.07;SOR=0.788	GT:AD:DP:GQ:PL	1/1:0,42:42:99:1814,129,0
3R	13261884	.	T	C	1456.77	.	AC=2;AF=1.00;AN=2;DP=33;ExcessHet=3.0103;FS=0.000;MLEAC=2;MLEAF=1.00;MQ=43.55;QD=28.10;SOR=1.681	GT:AD:DP:GQ:PL	1/1:0,32:32:99:1485,99,0
3R	13261890	.	T	C	744.78	.	AC=1;AF=0.500;AN=2;BaseQRankSum=2.265;ClippingRankSum=0.000;DP=37;ExcessHet=3.0103;FS=5.123;MLEAC=1;MLEAF=0.500;MQ=43.52;MQRankSum=-1.129;QD=20.69;ReadPosRankSum=-0.366;SOR=1.767	GT:AD:DP:GQ:PL	0/1:5,31:36:26:773,0,26
3R	13261893	.	T	G	1591.77	.	AC=2;AF=1.00;AN=2;DP=36;ExcessHet=3.0103;FS=0.000;MLEAC=2;MLEAF=1.00;MQ=43.57;QD=31.78;SOR=1.547	GT:AD:DP:GQ:PL	1/1:0,36:36:99:1620,108,0
3R	13261933	.	C	T	1776.77	.	AC=2;AF=1.00;AN=2;DP=42;ExcessHet=3.0103;FS=0.000;MLEAC=2;MLEAF=1.00;MQ=43.70;QD=29.61;SOR=1.127	GT:AD:DP:GQ:PL	1/1:0,42:42:99:1805,129,0
3R	13261947	.	A	C	1809.77	.	AC=2;AF=1.00;AN=2;DP=43;ExcessHet=3.0103;FS=0.000;MLEAC=2;MLEAF=1.00;MQ=43.64;QD=32.71;SOR=1.179	GT:AD:DP:GQ:PL	1/1:0,43:43:99:1838,132,0
3R	13262100	.	A	G	1089.77	.	AC=2;AF=1.00;AN=2;DP=41;ExcessHet=3.0103;FS=0.000;MLEAC=2;MLEAF=1.00;MQ=43.83;QD=26.58;SOR=1.075	GT:AD:DP:GQ:PL	1/1:0,41:41:99:1118,123,0
3R	13262301	.	G	C	780.77	.	AC=1;AF=0.500;AN=2;BaseQRankSum=-0.833;ClippingRankSum=0.000;DP=57;ExcessHet=3.0103;FS=2.330;MLEAC=1;MLEAF=0.500;MQ=43.90;MQRankSum=-1.064;QD=13.70;ReadPosRankSum=0.288;SOR=1.090	GT:AD:DP:GQ:PL	0/1:21,36:57:99:809,0,385
3R	13262369	3R_13262369_SNP	G	A	1044.77	.	AC=1;AF=0.500;AN=2;BaseQRankSum=-1.574;ClippingRankSum=0.000;DB;DP=69;ExcessHet=3.0103;FS=3.567;MLEAC=1;MLEAF=0.500;MQ=43.92;MQRankSum=-0.953;QD=15.14;ReadPosRankSum=0.334;SOR=0.914	GT:AD:DP:GQ:PL	0/1:22,47:69:99:1073,0,403
3R	13262474	.	A	T	1886.77	.	AC=2;AF=1.00;AN=2;DP=71;ExcessHet=3.0103;FS=0.000;MLEAC=2;MLEAF=1.00;MQ=43.84;QD=27.34;SOR=1.131	GT:AD:DP:GQ:PL	1/1:0,69:69:99:1915,207,0
3R	13262506	.	C	T	316.77	.	AC=1;AF=0.500;AN=2;BaseQRankSum=3.000;ClippingRankSum=0.000;DP=72;ExcessHet=3.0103;FS=5.370;MLEAC=1;MLEAF=0.500;MQ=43.95;MQRankSum=-1.566;QD=4.46;ReadPosRankSum=1.455;SOR=0.626	GT:AD:DP:GQ:PL	0/1:51,20:71:99:345,0,1124
3R	13262645	.	A	C	290.77	.	AC=1;AF=0.500;AN=2;BaseQRankSum=-2.141;ClippingRankSum=0.000;DP=60;ExcessHet=3.0103;FS=0.000;MLEAC=1;MLEAF=0.500;MQ=44.00;MQRankSum=0.000;QD=4.85;ReadPosRankSum=1.212;SOR=0.606	GT:AD:DP:GQ:PL	0/1:42,18:60:99:319,0,1011
3R	13262954	.	C	T	319.77	.	AC=1;AF=0.500;AN=2;BaseQRankSum=1.199;ClippingRankSum=0.000;DP=49;ExcessHet=3.0103;FS=0.000;MLEAC=1;MLEAF=0.500;MQ=44.00;MQRankSum=0.000;QD=6.80;ReadPosRankSum=-2.873;SOR=0.631	GT:AD:DP:GQ:PL	0/1:29,18:47:99:348,0,648
3R	13263468	.	T	C	1315.77	.	AC=2;AF=1.00;AN=2;DP=49;ExcessHet=3.0103;FS=0.000;MLEAC=2;MLEAF=1.00;MQ=43.84;QD=26.85;SOR=0.818	GT:AD:DP:GQ:PL	1/1:0,49:49:99:1344,147,0
3R	13263494	.	T	C	1130.77	.	AC=2;AF=1.00;AN=2;DP=43;ExcessHet=3.0103;FS=0.000;MLEAC=2;MLEAF=1.00;MQ=43.82;QD=26.30;SOR=0.836	GT:AD:DP:GQ:PL	1/1:0,43:43:99:1159,129,0
3R	13263542	.	C	T	1216.77	.	AC=2;AF=1.00;AN=2;DP=46;ExcessHet=3.0103;FS=0.000;MLEAC=2;MLEAF=1.00;MQ=43.21;QD=26.45;SOR=1.464	GT:AD:DP:GQ:PL	1/1:0,46:46:99:1245,138,0
3R	13263649	.	C	T	1235.77	.	AC=2;AF=1.00;AN=2;BaseQRankSum=1.819;ClippingRankSum=0.000;DP=48;ExcessHet=3.0103;FS=0.000;MLEAC=2;MLEAF=1.00;MQ=44.00;MQRankSum=0.000;QD=25.75;ReadPosRankSum=1.153;SOR=0.320	GT:AD:DP:GQ:PL	1/1:1,47:48:99:1264,133,0
3R	13264531	.	AGCAT	A	70.73	.	AC=1;AF=0.500;AN=2;BaseQRankSum=0.292;ClippingRankSum=0.000;DP=55;ExcessHet=3.0103;FS=0.000;MLEAC=1;MLEAF=0.500;MQ=44.00;MQRankSum=0.000;QD=1.31;ReadPosRankSum=1.682;SOR=0.899	GT:AD:DP:GQ:PL	0/1:48,6:54:99:108,0,2510
3R	13265633	.	C	T	833.77	.	AC=1;AF=0.500;AN=2;BaseQRankSum=0.092;ClippingRankSum=0.000;DP=42;ExcessHet=3.0103;FS=0.000;MLEAC=1;MLEAF=0.500;MQ=43.86;MQRankSum=-0.595;QD=19.85;ReadPosRankSum=-0.762;SOR=0.743	GT:AD:DP:GQ:PL	0/1:7,35:42:71:862,0,71
3R	13266103	.	T	C	419.77	.	AC=1;AF=0.500;AN=2;BaseQRankSum=1.732;ClippingRankSum=0.000;DP=24;ExcessHet=3.0103;FS=0.000;MLEAC=1;MLEAF=0.500;MQ=44.00;MQRankSum=0.000;QD=17.49;ReadPosRankSum=0.040;SOR=0.693	GT:AD:DP:GQ:PL	0/1:5,19:24:43:448,0,43
3R	13266327	.	G	A	867.77	.	AC=1;AF=0.500;AN=2;BaseQRankSum=-1.529;ClippingRankSum=0.000;DP=49;ExcessHet=3.0103;FS=1.427;MLEAC=1;MLEAF=0.500;MQ=43.96;MQRankSum=-0.456;QD=17.71;ReadPosRankSum=1.322;SOR=0.404	GT:AD:DP:GQ:PL	0/1:10,39:49:99:896,0,134
3R	13266340	.	A	C	1774.77	.	AC=1;AF=0.500;AN=2;BaseQRankSum=-1.213;ClippingRankSum=0.000;DP=51;ExcessHet=3.0103;FS=0.000;MLEAC=1;MLEAF=0.500;MQ=43.96;MQRankSum=-0.342;QD=34.80;ReadPosRankSum=-0.970;SOR=0.646	GT:AD:DP:GQ:PL	0/1:7,44:51:99:1803,0,399
3R	13266350	.	G	A	1875.77	.	AC=1;AF=0.500;AN=2;BaseQRankSum=-0.554;ClippingRankSum=0.000;DP=54;ExcessHet=3.0103;FS=0.000;MLEAC=1;MLEAF=0.500;MQ=43.96;MQRankSum=-0.365;QD=34.74;ReadPosRankSum=-0.745;SOR=0.976	GT:AD:DP:GQ:PL	0/1:8,46:54:99:1904,0,426
3R	13266353	.	C	G	1870.77	.	AC=1;AF=0.500;AN=2;BaseQRankSum=-0.895;ClippingRankSum=0.000;DP=55;ExcessHet=3.0103;FS=0.000;MLEAC=1;MLEAF=0.500;MQ=43.96;MQRankSum=-0.393;QD=34.01;ReadPosRankSum=0.808;SOR=0.678	GT:AD:DP:GQ:PL	0/1:9,46:55:99:1899,0,426
3R	13268385	.	T	C	902.77	.	AC=2;AF=1.00;AN=2;DP=34;ExcessHet=3.0103;FS=0.000;MLEAC=2;MLEAF=1.00;MQ=43.94;QD=26.55;SOR=2.049	GT:AD:DP:GQ:PL	1/1:0,34:34:99:931,102,0
3R	13268397	.	T	C	843.77	.	AC=2;AF=1.00;AN=2;DP=31;ExcessHet=3.0103;FS=0.000;MLEAC=2;MLEAF=1.00;MQ=43.94;QD=27.22;SOR=1.609	GT:AD:DP:GQ:PL	1/1:0,31:31:93:872,93,0
3R	13269004	.	G	A	1766.77	.	AC=2;AF=1.00;AN=2;DP=66;ExcessHet=3.0103;FS=0.000;MLEAC=2;MLEAF=1.00;MQ=44.00;QD=26.77;SOR=1.112	GT:AD:DP:GQ:PL	1/1:0,66:66:99:1795,198,0
3R	13269215	.	T	C	1732.77	.	AC=2;AF=1.00;AN=2;DP=66;ExcessHet=3.0103;FS=0.000;MLEAC=2;MLEAF=1.00;MQ=44.00;QD=26.25;SOR=0.957	GT:AD:DP:GQ:PL	1/1:0,66:66:99:1761,197,0
3R	13269644	.	G	A	322.77	.	AC=1;AF=0.500;AN=2;BaseQRankSum=-0.146;ClippingRankSum=0.000;DP=62;ExcessHet=3.0103;FS=1.233;MLEAC=1;MLEAF=0.500;MQ=43.97;MQRankSum=-1.979;QD=5.29;ReadPosRankSum=-1.114;SOR=0.972	GT:AD:DP:GQ:PL	0/1:49,12:61:99:351,0,2531
3R	13269650	.	A	T	363.77	.	AC=1;AF=0.500;AN=2;BaseQRankSum=0.297;ClippingRankSum=0.000;DP=67;ExcessHet=3.0103;FS=1.126;MLEAC=1;MLEAF=0.500;MQ=43.97;MQRankSum=-1.890;QD=5.51;ReadPosRankSum=-2.328;SOR=0.886	GT:AD:DP:GQ:PL	0/1:52,14:66:99:392,0,2551
3R	13269948	.	G	T	410.77	.	AC=1;AF=0.500;AN=2;BaseQRankSum=0.945;ClippingRankSum=0.000;DP=62;ExcessHet=3.0103;FS=0.000;MLEAC=1;MLEAF=0.500;MQ=44.00;MQRankSum=0.000;QD=6.63;ReadPosRankSum=-0.673;SOR=0.725	GT:AD:DP:GQ:PL	0/1:39,23:62:99:439,0,825
3R	13270036	.	C	A	429.77	.	AC=1;AF=0.500;AN=2;BaseQRankSum=2.984;ClippingRankSum=0.000;DP=65;ExcessHet=3.0103;FS=0.000;MLEAC=1;MLEAF=0.500;MQ=44.00;MQRankSum=0.000;QD=6.72;ReadPosRankSum=-0.478;SOR=0.610	GT:AD:DP:GQ:PL	0/1:41,23:64:99:458,0,908
3R	13270056	.	T	A	1700.77	.	AC=2;AF=1.00;AN=2;DP=66;ExcessHet=3.0103;FS=0.000;MLEAC=2;MLEAF=1.00;MQ=44.00;QD=26.17;SOR=1.000	GT:AD:DP:GQ:PL	1/1:0,65:65:99:1729,194,0
3R	13270853	.	G	A	77.77	.	AC=1;AF=0.500;AN=2;BaseQRankSum=1.305;ClippingRankSum=0.000;DP=38;ExcessHet=3.0103;FS=0.000;MLEAC=1;MLEAF=0.500;MQ=44.00;MQRankSum=0.000;QD=2.05;ReadPosRankSum=0.854;SOR=0.473	GT:AD:DP:GQ:PL	0/1:30,8:38:99:106,0,696
3R	13271242	.	A	G	173.77	.	AC=1;AF=0.500;AN=2;BaseQRankSum=-0.321;ClippingRankSum=0.000;DP=40;ExcessHet=3.0103;FS=0.000;MLEAC=1;MLEAF=0.500;MQ=43.90;MQRankSum=-2.149;QD=4.34;ReadPosRankSum=-1.144;SOR=0.582	GT:AD:DP:GQ:PL	0/1:28,12:40:99:202,0,638
3R	13271751	.	C	T	554.77	.	AC=1;AF=0.500;AN=2;BaseQRankSum=1.739;ClippingRankSum=0.000;DP=42;ExcessHet=3.0103;FS=1.209;MLEAC=1;MLEAF=0.500;MQ=43.35;MQRankSum=0.180;QD=13.21;ReadPosRankSum=0.249;SOR=0.928	GT:AD:DP:GQ:PL	0/1:16,26:42:99:583,0,311
3R	13271920	.	AGG	A	649.73	.	AC=1;AF=0.500;AN=2;BaseQRankSum=-1.070;ClippingRankSum=0.000;DP=24;ExcessHet=3.0103;FS=2.066;MLEAC=1;MLEAF=0.500;MQ=43.92;MQRankSum=-0.619;QD=27.07;ReadPosRankSum=-1.103;SOR=0.223	GT:AD:DP:GQ:PL	0/1:8,16:24:99:687,0,1693
3R	13271923	.	AGGTG	A	649.73	.	AC=1;AF=0.500;AN=2;BaseQRankSum=0.913;ClippingRankSum=0.000;DP=26;ExcessHet=3.0103;FS=4.468;MLEAC=1;MLEAF=0.500;MQ=43.92;MQRankSum=-0.647;QD=24.99;ReadPosRankSum=-1.546;SOR=0.136	GT:AD:DP:GQ:PL	0/1:9,17:26:99:687,0,1693
3R	13271929	.	T	TAAATAA	649.73	.	AC=1;AF=0.500;AN=2;BaseQRankSum=-3.175;ClippingRankSum=0.000;DP=26;ExcessHet=3.0103;FS=4.468;MLEAC=1;MLEAF=0.500;MQ=43.92;MQRankSum=-0.647;QD=24.99;SOR=0.136	GT:AD:DP:GQ:PL	0/1:9,17:26:99:687,0,1693
3R	13271930	.	TCC	T	646.73	.	AC=1;AF=0.500;AN=2;BaseQRankSum=-2.969;ClippingRankSum=0.000;DP=25;ExcessHet=3.0103;FS=7.463;MLEAC=1;MLEAF=0.500;MQ=43.92;MQRankSum=-0.735;QD=25.87;ReadPosRankSum=-0.328;SOR=0.078	GT:AD:DP:GQ:PL	0/1:10,15:25:99:684,0,1730
3R	13272199	.	C	T	1067.77	.	AC=1;AF=0.500;AN=2;BaseQRankSum=-1.644;ClippingRankSum=0.000;DP=67;ExcessHet=3.0103;FS=8.201;MLEAC=1;MLEAF=0.500;MQ=43.87;MQRankSum=-1.188;QD=16.18;ReadPosRankSum=1.439;SOR=0.150	GT:AD:DP:GQ:PL	0/1:17,49:66:99:1096,0,248
3R	13272227	3R_13272227_SNP	A	T	1724.77	.	AC=1;AF=0.500;AN=2;BaseQRankSum=-2.456;ClippingRankSum=0.000;DB;DP=57;ExcessHet=3.0103;FS=2.802;MLEAC=1;MLEAF=0.500;MQ=43.90;MQRankSum=-0.945;QD=30.80;ReadPosRankSum=1.185;SOR=0.330	GT:AD:DP:GQ:PL	0/1:13,43:56:99:1753,0,626
3R	13272233	.	T	A	1803.77	.	AC=1;AF=0.500;AN=2;BaseQRankSum=-0.689;ClippingRankSum=0.000;DP=55;ExcessHet=3.0103;FS=1.278;MLEAC=1;MLEAF=0.500;MQ=43.89;MQRankSum=-0.856;QD=32.80;ReadPosRankSum=-0.249;SOR=0.507	GT:AD:DP:GQ:PL	0/1:11,44:55:99:1832,0,565
3R	13272235	.	A	T	1803.77	.	AC=1;AF=0.500;AN=2;BaseQRankSum=-0.508;ClippingRankSum=0.000;DP=54;ExcessHet=3.0103;FS=1.329;MLEAC=1;MLEAF=0.500;MQ=43.89;MQRankSum=-0.866;QD=33.40;ReadPosRankSum=0.201;SOR=0.412	GT:AD:DP:GQ:PL	0/1:11,43:54:99:1832,0,565
3R	13272355	.	A	C	1164.77	.	AC=1;AF=0.500;AN=2;BaseQRankSum=-2.837;ClippingRankSum=0.000;DP=76;ExcessHet=3.0103;FS=3.426;MLEAC=1;MLEAF=0.500;MQ=43.97;MQRankSum=-0.630;QD=15.33;ReadPosRankSum=0.521;SOR=0.419	GT:AD:DP:GQ:PL	0/1:23,53:76:99:1193,0,410
3R	13272390	.	C	T	1198.77	.	AC=1;AF=0.500;AN=2;BaseQRankSum=1.643;ClippingRankSum=0.000;DP=77;ExcessHet=3.0103;FS=0.934;MLEAC=1;MLEAF=0.500;MQ=44.00;MQRankSum=0.000;QD=15.57;ReadPosRankSum=0.051;SOR=0.696	GT:AD:DP:GQ:PL	0/1:23,54:77:99:1227,0,371
3R	13272456	.	C	A	2055.77	.	AC=2;AF=1.00;AN=2;DP=75;ExcessHet=3.0103;FS=0.000;MLEAC=2;MLEAF=1.00;MQ=44.00;QD=27.41;SOR=0.892	GT:AD:DP:GQ:PL	1/1:0,75:75:99:2084,225,0
3R	13272475	.	T	G	956.77	.	AC=1;AF=0.500;AN=2;BaseQRankSum=0.157;ClippingRankSum=0.000;DP=70;ExcessHet=3.0103;FS=4.872;MLEAC=1;MLEAF=0.500;MQ=44.00;MQRankSum=0.000;QD=13.67;ReadPosRankSum=-0.255;SOR=0.313	GT:AD:DP:GQ:PL	0/1:26,44:70:99:985,0,486
3R	13272521	.	C	T	1123.77	.	AC=1;AF=0.500;AN=2;BaseQRankSum=-0.208;ClippingRankSum=0.000;DP=76;ExcessHet=3.0103;FS=3.408;MLEAC=1;MLEAF=0.500;MQ=44.00;MQRankSum=0.000;QD=14.98;ReadPosRankSum=0.655;SOR=0.368	GT:AD:DP:GQ:PL	0/1:23,52:75:99:1152,0,395
3R	13272918	.	T	A	1168.77	.	AC=1;AF=0.500;AN=2;BaseQRankSum=-1.570;ClippingRankSum=0.000;DP=71;ExcessHet=3.0103;FS=1.049;MLEAC=1;MLEAF=0.500;MQ=43.49;MQRankSum=-1.054;QD=16.70;ReadPosRankSum=1.069;SOR=0.929	GT:AD:DP:GQ:PL	0/1:19,51:70:99:1197,0,322
3R	13273345	.	C	T	1435.77	.	AC=2;AF=1.00;AN=2;DP=54;ExcessHet=3.0103;FS=0.000;MLEAC=2;MLEAF=1.00;MQ=43.93;QD=26.59;SOR=1.118	GT:AD:DP:GQ:PL	1/1:0,54:54:99:1464,162,0
3R	13273397	.	C	T	798.77	.	AC=1;AF=0.500;AN=2;BaseQRankSum=0.128;ClippingRankSum=0.000;DP=49;ExcessHet=3.0103;FS=4.796;MLEAC=1;MLEAF=0.500;MQ=43.96;MQRankSum=-0.537;QD=17.00;ReadPosRankSum=1.118;SOR=0.353	GT:AD:DP:GQ:PL	0/1:12,35:47:99:827,0,199
3R	13273624	.	A	G	651.77	.	AC=1;AF=0.500;AN=2;BaseQRankSum=-2.258;ClippingRankSum=0.000;DP=47;ExcessHet=3.0103;FS=0.000;MLEAC=1;MLEAF=0.500;MQ=44.00;MQRankSum=0.000;QD=13.87;ReadPosRankSum=1.057;SOR=0.575	GT:AD:DP:GQ:PL	0/1:15,32:47:99:680,0,239
3R	13273959	.	CTT	C	2351.73	.	AC=1;AF=0.500;AN=2;BaseQRankSum=-0.152;ClippingRankSum=0.000;DP=93;ExcessHet=3.0103;FS=0.000;MLEAC=1;MLEAF=0.500;MQ=43.98;MQRankSum=-0.643;QD=25.84;ReadPosRankSum=-0.445;SOR=0.779	GT:AD:DP:GQ:PL	0/1:28,63:91:99:2389,0,863
3R	13274007	.	C	T	310.77	.	AC=1;AF=0.500;AN=2;BaseQRankSum=-0.702;ClippingRankSum=0.000;DP=91;ExcessHet=3.0103;FS=10.206;MLEAC=1;MLEAF=0.500;MQ=44.00;MQRankSum=0.000;QD=3.42;ReadPosRankSum=0.493;SOR=1.333	GT:AD:DP:GQ:PL	0/1:68,23:91:99:339,0,2634
3R	13274021	.	A	G	1338.77	.	AC=1;AF=0.500;AN=2;BaseQRankSum=-2.698;ClippingRankSum=0.000;DP=84;ExcessHet=3.0103;FS=10.778;MLEAC=1;MLEAF=0.500;MQ=44.00;MQRankSum=0.000;QD=15.94;ReadPosRankSum=0.230;SOR=0.535	GT:AD:DP:GQ:PL	0/1:22,62:84:99:1367,0,680
3R	13274179	.	A	G	260.77	.	AC=1;AF=0.500;AN=2;BaseQRankSum=0.170;ClippingRankSum=0.000;DP=75;ExcessHet=3.0103;FS=2.206;MLEAC=1;MLEAF=0.500;MQ=44.00;MQRankSum=0.000;QD=3.48;ReadPosRankSum=1.065;SOR=0.626	GT:AD:DP:GQ:PL	0/1:56,19:75:99:289,0,1275
3R	13274679	.	T	A	918.77	.	AC=2;AF=1.00;AN=2;DP=40;ExcessHet=3.0103;FS=0.000;MLEAC=2;MLEAF=1.00;MQ=44.00;QD=24.83;SOR=1.121	GT:AD:DP:GQ:PL	1/1:0,37:37:99:947,109,0
3R	13274874	.	C	T	180.77	.	AC=1;AF=0.500;AN=2;BaseQRankSum=1.460;ClippingRankSum=0.000;DP=50;ExcessHet=3.0103;FS=0.000;MLEAC=1;MLEAF=0.500;MQ=43.96;MQRankSum=0.638;QD=3.62;ReadPosRankSum=0.026;SOR=0.792	GT:AD:DP:GQ:PL	0/1:37,13:50:99:209,0,866
3R	13275125	.	G	T	189.77	.	AC=1;AF=0.500;AN=2;BaseQRankSum=0.094;ClippingRankSum=0.000;DP=48;ExcessHet=3.0103;FS=0.000;MLEAC=1;MLEAF=0.500;MQ=44.00;MQRankSum=0.000;QD=4.04;ReadPosRankSum=1.287;SOR=0.608	GT:AD:DP:GQ:PL	0/1:34,13:47:99:218,0,804
3R	13275144	.	GC	G	183.73	.	AC=1;AF=0.500;AN=2;BaseQRankSum=1.711;ClippingRankSum=0.000;DP=55;ExcessHet=3.0103;FS=4.432;MLEAC=1;MLEAF=0.500;MQ=44.00;MQRankSum=0.000;QD=3.75;ReadPosRankSum=-0.545;SOR=1.302	GT:AD:DP:GQ:PL	0/1:35,14:49:99:221,0,743
3R	13275260	.	C	T	117.77	.	AC=1;AF=0.500;AN=2;BaseQRankSum=0.550;ClippingRankSum=0.000;DP=54;ExcessHet=3.0103;FS=2.794;MLEAC=1;MLEAF=0.500;MQ=44.00;MQRankSum=0.000;QD=2.18;ReadPosRankSum=1.279;SOR=1.101	GT:AD:DP:GQ:PL	0/1:41,13:54:99:146,0,871
3R	13275718	.	C	T	893.77	.	AC=1;AF=0.500;AN=2;BaseQRankSum=-0.445;ClippingRankSum=0.000;DP=48;ExcessHet=3.0103;FS=14.753;MLEAC=1;MLEAF=0.500;MQ=44.00;MQRankSum=0.000;QD=18.62;ReadPosRankSum=-0.158;SOR=0.859	GT:AD:DP:GQ:PL	0/1:10,38:48:99:922,0,148
3R	13275781	.	GT	G	265.73	.	AC=1;AF=0.500;AN=2;BaseQRankSum=-1.273;ClippingRankSum=0.000;DP=51;ExcessHet=3.0103;FS=7.764;MLEAC=1;MLEAF=0.500;MQ=44.00;MQRankSum=0.000;QD=5.42;ReadPosRankSum=-0.711;SOR=2.043	GT:AD:DP:GQ:PL	0/1:39,10:49:99:303,0,1597
3R	13275788	.	T	G	315.77	.	AC=1;AF=0.500;AN=2;BaseQRankSum=-0.089;ClippingRankSum=0.000;DP=50;ExcessHet=3.0103;FS=4.967;MLEAC=1;MLEAF=0.500;MQ=44.00;MQRankSum=0.000;QD=6.32;ReadPosRankSum=-0.457;SOR=1.564	GT:AD:DP:GQ:PL	0/1:39,11:50:99:344,0,1594
3R	13275792	.	T	C	346.77	.	AC=1;AF=0.500;AN=2;BaseQRankSum=-1.265;ClippingRankSum=0.000;DP=50;ExcessHet=3.0103;FS=2.790;MLEAC=1;MLEAF=0.500;MQ=44.00;MQRankSum=0.000;QD=6.94;ReadPosRankSum=-0.898;SOR=1.153	GT:AD:DP:GQ:PL	0/1:38,12:50:99:375,0,1556
3R	13275843	.	C	G	1458.77	.	AC=2;AF=1.00;AN=2;DP=52;ExcessHet=3.0103;FS=0.000;MLEAC=2;MLEAF=1.00;MQ=44.00;QD=28.05;SOR=0.941	GT:AD:DP:GQ:PL	1/1:0,52:52:99:1487,156,0
3R	13275865	.	ATAT	A	375.73	.	AC=1;AF=0.500;AN=2;BaseQRankSum=-0.459;ClippingRankSum=0.000;DP=58;ExcessHet=3.0103;FS=0.000;MLEAC=1;MLEAF=0.500;MQ=44.00;MQRankSum=0.000;QD=6.59;ReadPosRankSum=1.660;SOR=0.741	GT:AD:DP:GQ:PL	0/1:44,13:57:99:413,0,1788
3R	13275931	.	C	A	411.77	.	AC=1;AF=0.500;AN=2;BaseQRankSum=-0.412;ClippingRankSum=0.000;DP=56;ExcessHet=3.0103;FS=2.768;MLEAC=1;MLEAF=0.500;MQ=44.00;MQRankSum=0.000;QD=7.35;ReadPosRankSum=-1.883;SOR=1.334	GT:AD:DP:GQ:PL	0/1:42,14:56:99:440,0,1679
3R	13275941	.	G	A	351.77	.	AC=1;AF=0.500;AN=2;BaseQRankSum=-0.062;ClippingRankSum=0.000;DP=56;ExcessHet=3.0103;FS=2.795;MLEAC=1;MLEAF=0.500;MQ=44.00;MQRankSum=0.000;QD=6.28;ReadPosRankSum=-0.992;SOR=1.190	GT:AD:DP:GQ:PL	0/1:44,12:56:99:380,0,1728
3R	13276057	.	T	G	306.77	.	AC=1;AF=0.500;AN=2;BaseQRankSum=-0.706;ClippingRankSum=0.000;DP=69;ExcessHet=3.0103;FS=0.000;MLEAC=1;MLEAF=0.500;MQ=43.97;MQRankSum=0.678;QD=4.51;ReadPosRankSum=-1.294;SOR=0.801	GT:AD:DP:GQ:PL	0/1:48,20:68:99:335,0,1098
3R	13276330	.	T	C	91.77	.	AC=1;AF=0.500;AN=2;BaseQRankSum=-2.523;ClippingRankSum=0.000;DP=49;ExcessHet=3.0103;FS=0.000;MLEAC=1;MLEAF=0.500;MQ=42.97;MQRankSum=-0.924;QD=1.87;ReadPosRankSum=1.775;SOR=0.901	GT:AD:DP:GQ:PL	0/1:39,10:49:99:120,0,956
3R	13276340	.	C	CAAAA	1774.73	.	AC=2;AF=1.00;AN=2;DP=48;ExcessHet=3.0103;FS=0.000;MLEAC=1;MLEAF=0.500;MQ=42.87;QD=37.05;SOR=1.136	GT:AD:DP:GQ:PL	1/1:0,41:41:99:1782,138,0
3R	13276515	.	A	AG	2296.73	.	AC=2;AF=1.00;AN=2;DP=74;ExcessHet=3.0103;FS=0.000;MLEAC=2;MLEAF=1.00;MQ=42.10;QD=31.04;SOR=0.804	GT:AD:DP:GQ:PL	1/1:0,74:74:99:2334,223,0
3R	13276526	.	T	TGTA	3324.73	.	AC=2;AF=1.00;AN=2;DP=73;ExcessHet=3.0103;FS=0.000;MLEAC=2;MLEAF=1.00;MQ=41.97;QD=25.22;SOR=1.032	GT:AD:DP:GQ:PL	1/1:0,73:73:99:3362,226,0
3R	13276530	.	A	AT	3517.73	.	AC=2;AF=1.00;AN=2;DP=75;ExcessHet=3.0103;FS=0.000;MLEAC=2;MLEAF=1.00;MQ=41.95;QD=23.67;SOR=0.955	GT:AD:DP:GQ:PL	1/1:0,75:75:99:3555,238,0
3R	13276533	.	A	ATCC	3696.73	.	AC=2;AF=1.00;AN=2;DP=76;ExcessHet=3.0103;FS=0.000;MLEAC=2;MLEAF=1.00;MQ=41.99;QD=32.25;SOR=0.859	GT:AD:DP:GQ:PL	1/1:0,76:76:99:3734,250,0
3R	13276534	.	A	ATTATTC	3741.73	.	AC=2;AF=1.00;AN=2;DP=78;ExcessHet=3.0103;FS=0.000;MLEAC=2;MLEAF=1.00;MQ=42.05;QD=30.00;SOR=0.976	GT:AD:DP:GQ:PL	1/1:0,78:78:99:3779,253,0
3R	13276539	.	A	ATT	3528.73	.	AC=2;AF=1.00;AN=2;DP=79;ExcessHet=3.0103;FS=0.000;MLEAC=2;MLEAF=1.00;MQ=42.11;QD=31.50;SOR=1.136	GT:AD:DP:GQ:PL	1/1:0,79:79:99:3566,241,0
3R	13276586	.	C	T	2232.77	.	AC=2;AF=1.00;AN=2;DP=83;ExcessHet=3.0103;FS=0.000;MLEAC=2;MLEAF=1.00;MQ=42.55;QD=26.90;SOR=1.048	GT:AD:DP:GQ:PL	1/1:0,83:83:99:2261,249,0
3R	13276632	.	T	C	2269.77	.	AC=1;AF=0.500;AN=2;BaseQRankSum=-2.019;ClippingRankSum=0.000;DP=81;ExcessHet=3.0103;FS=1.999;MLEAC=1;MLEAF=0.500;MQ=43.28;MQRankSum=-1.575;QD=28.02;ReadPosRankSum=-0.398;SOR=0.488	GT:AD:DP:GQ:PL	0/1:24,57:81:99:2298,0,869
3R	13276641	.	T	A	2298.77	.	AC=1;AF=0.500;AN=2;BaseQRankSum=0.726;ClippingRankSum=0.000;DP=83;ExcessHet=3.0103;FS=0.000;MLEAC=1;MLEAF=0.500;MQ=43.32;MQRankSum=-2.287;QD=27.70;ReadPosRankSum=0.138;SOR=0.645	GT:AD:DP:GQ:PL	0/1:26,57:83:99:2327,0,864
3R	13276750	.	T	A	1788.77	.	AC=1;AF=0.500;AN=2;BaseQRankSum=1.563;ClippingRankSum=0.000;DP=70;ExcessHet=3.0103;FS=5.054;MLEAC=1;MLEAF=0.500;MQ=43.44;MQRankSum=-1.325;QD=25.55;ReadPosRankSum=0.066;SOR=0.295	GT:AD:DP:GQ:PL	0/1:23,47:70:99:1817,0,784
3R	13276766	.	A	G	1110.77	.	AC=1;AF=0.500;AN=2;BaseQRankSum=2.906;ClippingRankSum=0.000;DP=77;ExcessHet=3.0103;FS=4.718;MLEAC=1;MLEAF=0.500;MQ=43.41;MQRankSum=-1.616;QD=14.43;ReadPosRankSum=0.611;SOR=0.315	GT:AD:DP:GQ:PL	0/1:28,49:77:99:1139,0,1090
3R	13276771	.	T	C	2030.77	.	AC=1;AF=0.500;AN=2;BaseQRankSum=-1.912;ClippingRankSum=0.000;DP=75;ExcessHet=3.0103;FS=6.982;MLEAC=1;MLEAF=0.500;MQ=43.40;MQRankSum=-1.161;QD=27.08;ReadPosRankSum=-0.047;SOR=0.208	GT:AD:DP:GQ:PL	0/1:24,51:75:99:2059,0,777
3R	13276831	.	T	C	838.77	.	AC=1;AF=0.500;AN=2;BaseQRankSum=-1.118;ClippingRankSum=0.000;DP=57;ExcessHet=3.0103;FS=4.316;MLEAC=1;MLEAF=0.500;MQ=43.66;MQRankSum=-0.231;QD=14.72;ReadPosRankSum=0.627;SOR=0.290	GT:AD:DP:GQ:PL	0/1:19,38:57:99:867,0,350
3R	13276889	.	G	C	1048.77	.	AC=1;AF=0.500;AN=2;BaseQRankSum=0.662;ClippingRankSum=0.000;DP=64;ExcessHet=3.0103;FS=2.488;MLEAC=1;MLEAF=0.500;MQ=43.85;MQRankSum=0.817;QD=16.39;ReadPosRankSum=0.585;SOR=0.340	GT:AD:DP:GQ:PL	0/1:16,48:64:99:1077,0,238
3R	13276977	.	G	A	137.77	.	AC=1;AF=0.500;AN=2;BaseQRankSum=-0.612;ClippingRankSum=0.000;DP=58;ExcessHet=3.0103;FS=0.000;MLEAC=1;MLEAF=0.500;MQ=43.93;MQRankSum=-0.895;QD=2.42;ReadPosRankSum=0.648;SOR=0.653	GT:AD:DP:GQ:PL	0/1:44,13:57:99:166,0,1038
3R	13277178	.	C	A	97.77	.	AC=1;AF=0.500;AN=2;BaseQRankSum=-0.772;ClippingRankSum=0.000;DP=58;ExcessHet=3.0103;FS=13.695;MLEAC=1;MLEAF=0.500;MQ=44.00;MQRankSum=0.000;QD=1.69;ReadPosRankSum=0.928;SOR=2.466	GT:AD:DP:GQ:PL	0/1:47,11:58:99:126,0,1132
3R	13277455	.	A	G	1417.77	.	AC=2;AF=1.00;AN=2;DP=57;ExcessHet=3.0103;FS=0.000;MLEAC=2;MLEAF=1.00;MQ=43.78;QD=25.32;SOR=0.841	GT:AD:DP:GQ:PL	1/1:0,56:56:99:1446,166,0
3R	13277522	.	GTTT	G	2189.73	.	AC=2;AF=1.00;AN=2;DP=62;ExcessHet=3.0103;FS=0.000;MLEAC=2;MLEAF=1.00;MQ=43.34;QD=30.45;SOR=0.960	GT:AD:DP:GQ:PL	1/1:0,57:57:99:2227,171,0
3R	13277703	.	T	C	2571.77	.	AC=2;AF=1.00;AN=2;DP=59;ExcessHet=3.0103;FS=0.000;MLEAC=2;MLEAF=1.00;MQ=43.17;QD=27.62;SOR=0.871	GT:AD:DP:GQ:PL	1/1:0,59:59:99:2600,181,0
3R	13277709	.	A	G	2552.77	.	AC=2;AF=1.00;AN=2;DP=56;ExcessHet=3.0103;FS=0.000;MLEAC=2;MLEAF=1.00;MQ=43.01;QD=25.79;SOR=0.765	GT:AD:DP:GQ:PL	1/1:0,56:56:99:2581,175,0
3R	13277729	.	TC	T	2707.73	.	AC=2;AF=1.00;AN=2;DP=57;ExcessHet=3.0103;FS=0.000;MLEAC=2;MLEAF=1.00;MQ=42.96;QD=34.19;SOR=0.800	GT:AD:DP:GQ:PL	1/1:0,57:57:99:2745,184,0
3R	13277742	.	GT	G	2591.73	.	AC=2;AF=1.00;AN=2;DP=56;ExcessHet=3.0103;FS=0.000;MLEAC=2;MLEAF=1.00;MQ=42.87;QD=30.54;SOR=1.009	GT:AD:DP:GQ:PL	1/1:0,56:56:99:2629,178,0
3R	13277745	.	T	C	2510.77	.	AC=2;AF=1.00;AN=2;DP=55;ExcessHet=3.0103;FS=0.000;MLEAC=2;MLEAF=1.00;MQ=42.85;QD=32.33;SOR=0.970	GT:AD:DP:GQ:PL	1/1:0,55:55:99:2539,172,0
3R	13277747	.	TCTGGTTGACAA	T	2456.73	.	AC=2;AF=1.00;AN=2;DP=56;ExcessHet=3.0103;FS=0.000;MLEAC=2;MLEAF=1.00;MQ=42.87;QD=29.12;SOR=1.009	GT:AD:DP:GQ:PL	1/1:0,56:56:99:2494,169,0
3R	13277810	.	GATTTT	G	2492.73	.	AC=2;AF=1.00;AN=2;DP=55;ExcessHet=3.0103;FS=0.000;MLEAC=2;MLEAF=1.00;MQ=42.96;QD=29.40;SOR=1.179	GT:AD:DP:GQ:PL	1/1:0,53:53:99:2530,172,0
3R	13277815	.	T	TGG	2492.73	.	AC=2;AF=1.00;AN=2;DP=53;ExcessHet=3.0103;FS=0.000;MLEAC=2;MLEAF=1.00;MQ=42.97;QD=28.69;SOR=1.179	GT:AD:DP:GQ:PL	1/1:0,53:53:99:2530,172,0
3R	13277901	.	G	A	1552.77	.	AC=2;AF=1.00;AN=2;DP=61;ExcessHet=3.0103;FS=0.000;MLEAC=2;MLEAF=1.00;MQ=43.65;QD=25.88;SOR=0.831	GT:AD:DP:GQ:PL	1/1:0,60:60:99:1581,179,0
3R	13277971	.	T	A	1563.77	.	AC=2;AF=1.00;AN=2;DP=60;ExcessHet=3.0103;FS=0.000;MLEAC=2;MLEAF=1.00;MQ=43.77;QD=26.50;SOR=0.950	GT:AD:DP:GQ:PL	1/1:0,59:59:99:1592,177,0
3R	13278634	.	C	T	1294.77	.	AC=2;AF=1.00;AN=2;DP=51;ExcessHet=3.0103;FS=0.000;MLEAC=2;MLEAF=1.00;MQ=43.88;QD=26.42;SOR=0.909	GT:AD:DP:GQ:PL	1/1:0,49:49:99:1323,146,0
3R	13278772	.	ACG	A	348.73	.	AC=1;AF=0.500;AN=2;BaseQRankSum=0.954;ClippingRankSum=0.000;DP=36;ExcessHet=3.0103;FS=1.399;MLEAC=1;MLEAF=0.500;MQ=44.00;MQRankSum=0.000;QD=9.96;ReadPosRankSum=-0.559;SOR=0.967	GT:AD:DP:GQ:PL	0/1:23,12:35:99:386,0,824
3R	13278854	.	A	G	1046.77	.	AC=2;AF=1.00;AN=2;DP=44;ExcessHet=3.0103;FS=0.000;MLEAC=2;MLEAF=1.00;MQ=44.00;QD=23.79;SOR=0.883	GT:AD:DP:GQ:PL	1/1:0,44:44:99:1075,129,0
3R	13278886	.	A	C	2380.77	.	AC=2;AF=1.00;AN=2;DP=54;ExcessHet=3.0103;FS=0.000;MLEAC=2;MLEAF=1.00;MQ=43.93;QD=30.17;SOR=1.118	GT:AD:DP:GQ:PL	1/1:0,54:54:99:2409,163,0
3R	13278887	.	A	C	2380.77	.	AC=2;AF=1.00;AN=2;DP=53;ExcessHet=3.0103;FS=0.000;MLEAC=2;MLEAF=1.00;MQ=43.93;QD=26.78;SOR=1.077	GT:AD:DP:GQ:PL	1/1:0,53:53:99:2409,163,0
3R	13279302	.	CA	C	379.73	.	AC=2;AF=1.00;AN=2;BaseQRankSum=-0.655;ClippingRankSum=0.000;DP=38;ExcessHet=3.0103;FS=0.000;MLEAC=1;MLEAF=0.500;MQ=43.79;MQRankSum=1.104;QD=13.09;ReadPosRankSum=-0.915;SOR=0.412	GT:AD:DP:GQ:PL	1/1:2,27:29:44:379,44,0
3R	13279329	.	G	C	856.77	.	AC=2;AF=1.00;AN=2;DP=31;ExcessHet=3.0103;FS=0.000;MLEAC=2;MLEAF=1.00;MQ=43.47;QD=27.64;SOR=1.044	GT:AD:DP:GQ:PL	1/1:0,31:31:95:885,95,0
3R	13279576	.	G	T	459.77	.	AC=1;AF=0.500;AN=2;BaseQRankSum=2.089;ClippingRankSum=0.000;DP=40;ExcessHet=3.0103;FS=2.824;MLEAC=1;MLEAF=0.500;MQ=43.56;MQRankSum=0.813;QD=11.49;ReadPosRankSum=-1.161;SOR=1.270	GT:AD:DP:GQ:PL	0/1:16,24:40:99:488,0,264
3R	13279623	.	T	TCCGATCCGAA	330.73	.	AC=1;AF=0.500;AN=2;BaseQRankSum=0.783;ClippingRankSum=0.000;DP=31;ExcessHet=3.0103;FS=0.000;MLEAC=1;MLEAF=0.500;MQ=43.43;MQRankSum=-0.352;QD=12.72;ReadPosRankSum=0.554;SOR=0.693	GT:AD:DP:GQ:PL	0/1:10,16:26:99:368,0,179
3R	13279624	.	C	CCGATCCGAAT	139.73	.	AC=1;AF=0.500;AN=2;BaseQRankSum=1.068;ClippingRankSum=0.000;DP=32;ExcessHet=3.0103;FS=0.000;MLEAC=1;MLEAF=0.500;MQ=43.45;MQRankSum=0.307;QD=5.18;ReadPosRankSum=-0.276;SOR=0.593	GT:AD:DP:GQ:PL	0/1:17,10:27:99:177,0,369
3R	13279772	.	C	CAAA	1835.73	.	AC=2;AF=1.00;AN=2;DP=41;ExcessHet=3.0103;FS=0.000;MLEAC=2;MLEAF=1.00;MQ=43.67;QD=29.41;SOR=1.347	GT:AD:DP:GQ:PL	1/1:0,41:41:99:1873,126,0
3R	13279775	.	T	G	1816.77	.	AC=2;AF=1.00;AN=2;DP=41;ExcessHet=3.0103;FS=0.000;MLEAC=2;MLEAF=1.00;MQ=43.67;QD=32.76;SOR=1.347	GT:AD:DP:GQ:PL	1/1:0,41:41:99:1845,123,0
3R	13279776	.	C	CCA	1807.73	.	AC=2;AF=1.00;AN=2;DP=41;ExcessHet=3.0103;FS=0.000;MLEAC=2;MLEAF=1.00;MQ=43.67;QD=28.37;SOR=1.347	GT:AD:DP:GQ:PL	1/1:0,41:41:99:1845,123,0
3R	13279779	.	GC	G	1908.73	.	AC=2;AF=1.00;AN=2;DP=41;ExcessHet=3.0103;FS=0.000;MLEAC=2;MLEAF=1.00;MQ=43.67;QD=31.73;SOR=1.347	GT:AD:DP:GQ:PL	1/1:0,41:41:99:1946,132,0
3R	13279786	.	C	T	582.77	.	AC=1;AF=0.500;AN=2;BaseQRankSum=2.570;ClippingRankSum=0.000;DP=43;ExcessHet=3.0103;FS=0.000;MLEAC=1;MLEAF=0.500;MQ=43.68;MQRankSum=0.354;QD=13.55;ReadPosRankSum=-0.704;SOR=0.734	GT:AD:DP:GQ:PL	0/1:16,27:43:99:611,0,308
3R	13279828	.	T	C	1253.77	.	AC=2;AF=1.00;AN=2;DP=46;ExcessHet=3.0103;FS=0.000;MLEAC=2;MLEAF=1.00;MQ=43.74;QD=27.26;SOR=1.329	GT:AD:DP:GQ:PL	1/1:0,46:46:99:1282,138,0
3R	13279899	.	C	G	1190.77	.	AC=2;AF=1.00;AN=2;DP=47;ExcessHet=3.0103;FS=0.000;MLEAC=2;MLEAF=1.00;MQ=43.65;QD=25.34;SOR=1.022	GT:AD:DP:GQ:PL	1/1:0,47:47:99:1219,139,0
3R	13280119	.	G	A	1545.77	.	AC=2;AF=1.00;AN=2;DP=60;ExcessHet=3.0103;FS=0.000;MLEAC=2;MLEAF=1.00;MQ=44.00;QD=26.20;SOR=0.950	GT:AD:DP:GQ:PL	1/1:0,59:59:99:1574,177,0
3R	13280177	.	T	C	324.77	.	AC=1;AF=0.500;AN=2;BaseQRankSum=0.184;ClippingRankSum=0.000;DP=66;ExcessHet=3.0103;FS=0.983;MLEAC=1;MLEAF=0.500;MQ=44.00;MQRankSum=0.000;QD=5.00;ReadPosRankSum=0.041;SOR=0.557	GT:AD:DP:GQ:PL	0/1:43,22:65:99:353,0,924
3R	13280321	.	G	A	1854.77	.	AC=2;AF=1.00;AN=2;DP=69;ExcessHet=3.0103;FS=0.000;MLEAC=2;MLEAF=1.00;MQ=44.00;QD=26.88;SOR=0.910	GT:AD:DP:GQ:PL	1/1:0,69:69:99:1883,207,0
3R	13280541	.	G	T	203.77	.	AC=1;AF=0.500;AN=2;BaseQRankSum=1.597;ClippingRankSum=0.000;DP=69;ExcessHet=3.0103;FS=0.000;MLEAC=1;MLEAF=0.500;MQ=43.96;MQRankSum=0.584;QD=2.95;ReadPosRankSum=-1.257;SOR=0.592	GT:AD:DP:GQ:PL	0/1:53,16:69:99:232,0,1259
3R	13280744	.	A	T	1682.77	.	AC=2;AF=1.00;AN=2;DP=62;ExcessHet=3.0103;FS=0.000;MLEAC=2;MLEAF=1.00;MQ=43.88;QD=27.14;SOR=0.758	GT:AD:DP:GQ:PL	1/1:0,62:62:99:1711,186,0
3R	13280915	.	T	A	1371.77	.	AC=2;AF=1.00;AN=2;DP=52;ExcessHet=3.0103;FS=0.000;MLEAC=2;MLEAF=1.00;MQ=44.00;QD=26.38;SOR=1.036	GT:AD:DP:GQ:PL	1/1:0,52:52:99:1400,155,0
3R	13281476	.	G	T	1108.77	.	AC=1;AF=0.500;AN=2;BaseQRankSum=-1.263;ClippingRankSum=0.000;DP=58;ExcessHet=3.0103;FS=3.198;MLEAC=1;MLEAF=0.500;MQ=43.97;MQRankSum=-0.381;QD=19.12;ReadPosRankSum=0.354;SOR=1.006	GT:AD:DP:GQ:PL	0/1:9,49:58:64:1137,0,64
3R	13282017	.	C	G	1648.77	.	AC=2;AF=1.00;AN=2;DP=61;ExcessHet=3.0103;FS=0.000;MLEAC=2;MLEAF=1.00;MQ=43.94;QD=27.03;SOR=0.865	GT:AD:DP:GQ:PL	1/1:0,61:61:99:1677,182,0
3R	13282189	.	A	G	1044.77	.	AC=2;AF=1.00;AN=2;DP=39;ExcessHet=3.0103;FS=0.000;MLEAC=2;MLEAF=1.00;MQ=43.93;QD=26.79;SOR=1.387	GT:AD:DP:GQ:PL	1/1:0,39:39:99:1073,117,0
3R	13282370	.	C	T	1281.77	.	AC=2;AF=1.00;AN=2;DP=49;ExcessHet=3.0103;FS=0.000;MLEAC=2;MLEAF=1.00;MQ=43.92;QD=26.70;SOR=1.067	GT:AD:DP:GQ:PL	1/1:0,48:48:99:1310,144,0
3R	13282381	.	C	A	824.77	.	AC=1;AF=0.500;AN=2;BaseQRankSum=0.555;ClippingRankSum=0.000;DP=48;ExcessHet=3.0103;FS=0.000;MLEAC=1;MLEAF=0.500;MQ=43.61;MQRankSum=1.585;QD=17.55;ReadPosRankSum=1.408;SOR=0.836	GT:AD:DP:GQ:PL	0/1:10,37:47:99:853,0,110
3R	13282981	.	T	C	1163.77	.	AC=2;AF=1.00;AN=2;DP=45;ExcessHet=3.0103;FS=0.000;MLEAC=2;MLEAF=1.00;MQ=44.00;QD=26.45;SOR=0.784	GT:AD:DP:GQ:PL	1/1:0,44:44:99:1192,132,0
3R	13283138	.	G	T	663.77	.	AC=1;AF=0.500;AN=2;BaseQRankSum=0.268;ClippingRankSum=0.000;DP=46;ExcessHet=3.0103;FS=1.206;MLEAC=1;MLEAF=0.500;MQ=44.00;MQRankSum=0.000;QD=14.43;ReadPosRankSum=-1.218;SOR=0.655	GT:AD:DP:GQ:PL	0/1:16,30:46:99:692,0,317
3R	13284140	.	T	C	1303.77	.	AC=2;AF=1.00;AN=2;DP=49;ExcessHet=3.0103;FS=0.000;MLEAC=2;MLEAF=1.00;MQ=43.92;QD=26.61;SOR=1.007	GT:AD:DP:GQ:PL	1/1:0,49:49:99:1332,147,0
3R	13284261	.	C	CCTATTAATT	1850.73	.	AC=2;AF=1.00;AN=2;DP=40;ExcessHet=3.0103;FS=0.000;MLEAC=2;MLEAF=1.00;MQ=43.85;QD=29.93;SOR=0.798	GT:AD:DP:GQ:PL	1/1:0,40:40:99:1888,130,0
3R	13284362	.	AT	A	223.73	.	AC=1;AF=0.500;AN=2;BaseQRankSum=0.406;ClippingRankSum=0.000;DP=65;ExcessHet=3.0103;FS=14.652;MLEAC=1;MLEAF=0.500;MQ=43.72;MQRankSum=0.995;QD=3.50;ReadPosRankSum=-0.008;SOR=2.753	GT:AD:DP:GQ:PL	0/1:49,15:64:99:261,0,1332
3R	13284519	.	T	TA	1012.73	.	AC=1;AF=0.500;AN=2;BaseQRankSum=-2.287;ClippingRankSum=0.000;DP=80;ExcessHet=3.0103;FS=0.934;MLEAC=1;MLEAF=0.500;MQ=44.00;MQRankSum=0.000;QD=12.82;ReadPosRankSum=1.497;SOR=0.573	GT:AD:DP:GQ:PL	0/1:23,56:79:99:1050,0,272
3R	13284547	.	C	G	1302.77	.	AC=1;AF=0.500;AN=2;BaseQRankSum=-1.568;ClippingRankSum=0.000;DP=83;ExcessHet=3.0103;FS=0.908;MLEAC=1;MLEAF=0.500;MQ=44.00;MQRankSum=0.000;QD=15.70;ReadPosRankSum=1.087;SOR=0.587	GT:AD:DP:GQ:PL	0/1:23,60:83:99:1331,0,379
3R	13284826	.	T	A	1155.77	.	AC=1;AF=0.500;AN=2;BaseQRankSum=-0.653;ClippingRankSum=0.000;DP=73;ExcessHet=3.0103;FS=0.946;MLEAC=1;MLEAF=0.500;MQ=44.00;MQRankSum=0.000;QD=15.83;ReadPosRankSum=0.145;SOR=0.572	GT:AD:DP:GQ:PL	0/1:22,51:73:99:1184,0,400
3R	13284878	.	A	G	2290.77	.	AC=1;AF=0.500;AN=2;BaseQRankSum=-4.420;ClippingRankSum=0.000;DP=83;ExcessHet=3.0103;FS=2.020;MLEAC=1;MLEAF=0.500;MQ=44.00;MQRankSum=0.000;QD=27.60;ReadPosRankSum=-0.095;SOR=1.034	GT:AD:DP:GQ:PL	0/1:24,59:83:99:2319,0,831
3R	13284879	.	G	T	2290.77	.	AC=1;AF=0.500;AN=2;BaseQRankSum=2.553;ClippingRankSum=0.000;DP=82;ExcessHet=3.0103;FS=2.005;MLEAC=1;MLEAF=0.500;MQ=44.00;MQRankSum=0.000;QD=27.94;ReadPosRankSum=0.005;SOR=0.997	GT:AD:DP:GQ:PL	0/1:24,58:82:99:2319,0,831
3R	13284952	.	T	C	2007.77	.	AC=2;AF=1.00;AN=2;DP=78;ExcessHet=3.0103;FS=0.000;MLEAC=2;MLEAF=1.00;MQ=43.97;QD=25.74;SOR=1.040	GT:AD:DP:GQ:PL	1/1:0,78:78:99:2036,232,0
3R	13285079	.	G	T	1472.77	.	AC=2;AF=1.00;AN=2;DP=55;ExcessHet=3.0103;FS=0.000;MLEAC=2;MLEAF=1.00;MQ=43.86;QD=26.78;SOR=1.877	GT:AD:DP:GQ:PL	1/1:0,55:55:99:1501,165,0
3R	13285219	.	C	G	885.77	.	AC=2;AF=1.00;AN=2;DP=34;ExcessHet=3.0103;FS=0.000;MLEAC=2;MLEAF=1.00;MQ=44.00;QD=26.05;SOR=1.418	GT:AD:DP:GQ:PL	1/1:0,34:34:99:914,102,0
3R	13285309	.	A	G	753.77	.	AC=2;AF=1.00;AN=2;DP=31;ExcessHet=3.0103;FS=0.000;MLEAC=2;MLEAF=1.00;MQ=43.87;QD=24.32;SOR=1.214	GT:AD:DP:GQ:PL	1/1:0,31:31:92:782,92,0
3R	13285338	.	G	A	807.77	.	AC=2;AF=1.00;AN=2;DP=32;ExcessHet=3.0103;FS=0.000;MLEAC=2;MLEAF=1.00;MQ=43.88;QD=25.24;SOR=1.473	GT:AD:DP:GQ:PL	1/1:0,32:32:95:836,95,0
3R	13285596	.	T	C	1809.77	.	AC=2;AF=1.00;AN=2;DP=67;ExcessHet=3.0103;FS=0.000;MLEAC=2;MLEAF=1.00;MQ=43.19;QD=27.01;SOR=1.066	GT:AD:DP:GQ:PL	1/1:0,67:67:99:1838,201,0
3R	13285727	.	A	T	1262.77	.	AC=1;AF=0.500;AN=2;BaseQRankSum=1.212;ClippingRankSum=0.000;DP=70;ExcessHet=3.0103;FS=0.000;MLEAC=1;MLEAF=0.500;MQ=42.28;MQRankSum=-4.022;QD=18.04;ReadPosRankSum=-0.022;SOR=0.677	GT:AD:DP:GQ:PL	0/1:16,54:70:99:1291,0,212
3R	13285743	.	C	A	1084.77	.	AC=1;AF=0.500;AN=2;BaseQRankSum=2.785;ClippingRankSum=0.000;DP=61;ExcessHet=3.0103;FS=1.138;MLEAC=1;MLEAF=0.500;MQ=41.97;MQRankSum=-4.285;QD=17.78;ReadPosRankSum=-0.723;SOR=0.936	GT:AD:DP:GQ:PL	0/1:15,46:61:99:1113,0,190
3R	13285762	.	C	A	1803.73	.	AC=1;AF=0.500;AN=2;BaseQRankSum=-1.393;ClippingRankSum=0.000;DP=64;ExcessHet=3.0103;FS=0.000;MLEAC=1;MLEAF=0.500;MQ=41.62;MQRankSum=-4.908;QD=28.18;ReadPosRankSum=-3.521;SOR=0.824	GT:AD:DP:GQ:PL	0/1:17,47:64:99:1841,0,598
3R	13285767	.	C	CTATGCTAATTTACAAATTTTAAAAATAATATAATTATATAATACAAAATCCGCAGCACTTGTTTGGGTATGTGT	2707.73	.	AC=1;AF=0.500;AN=2;BaseQRankSum=0.546;ClippingRankSum=0.000;DP=60;ExcessHet=3.0103;FS=2.495;MLEAC=1;MLEAF=0.500;MQ=41.45;MQRankSum=-5.274;QD=29.31;ReadPosRankSum=-4.366;SOR=1.144	GT:AD:DP:GQ:PL	0/1:17,43:60:99:2745,0,506
3R	13285783	.	A	T	870.77	.	AC=1;AF=0.500;AN=2;BaseQRankSum=-0.235;ClippingRankSum=0.000;DP=55;ExcessHet=3.0103;FS=6.113;MLEAC=1;MLEAF=0.500;MQ=42.00;MQRankSum=-4.854;QD=15.83;ReadPosRankSum=-2.709;SOR=0.712	GT:AD:DP:GQ:PL	0/1:16,39:55:99:899,0,249
3R	13285843	.	G	C	1793.77	.	AC=1;AF=0.500;AN=2;BaseQRankSum=-0.159;ClippingRankSum=0.000;DP=66;ExcessHet=3.0103;FS=0.000;MLEAC=1;MLEAF=0.500;MQ=42.74;MQRankSum=-4.822;QD=27.60;ReadPosRankSum=-2.539;SOR=0.829	GT:AD:DP:GQ:PL	0/1:20,45:65:99:1822,0,684
3R	13285845	.	G	A	1793.77	.	AC=1;AF=0.500;AN=2;BaseQRankSum=0.969;ClippingRankSum=0.000;DP=65;ExcessHet=3.0103;FS=0.000;MLEAC=1;MLEAF=0.500;MQ=42.72;MQRankSum=-4.722;QD=28.03;ReadPosRankSum=-2.903;SOR=0.726	GT:AD:DP:GQ:PL	0/1:19,45:64:99:1822,0,684
3R	13285933	.	T	A	919.77	.	AC=1;AF=0.500;AN=2;BaseQRankSum=0.904;ClippingRankSum=0.000;DP=56;ExcessHet=3.0103;FS=4.407;MLEAC=1;MLEAF=0.500;MQ=42.90;MQRankSum=-2.922;QD=16.72;ReadPosRankSum=0.277;SOR=0.930	GT:AD:DP:GQ:PL	0/1:14,41:55:99:948,0,221
3R	13285979	.	C	T	870.77	.	AC=1;AF=0.500;AN=2;BaseQRankSum=1.689;ClippingRankSum=0.000;DP=57;ExcessHet=3.0103;FS=6.203;MLEAC=1;MLEAF=0.500;MQ=43.04;MQRankSum=-2.959;QD=15.83;ReadPosRankSum=1.585;SOR=0.193	GT:AD:DP:GQ:PL	0/1:17,38:55:99:899,0,278
3R	13286042	.	C	G	203.77	.	AC=1;AF=0.500;AN=2;BaseQRankSum=-3.415;ClippingRankSum=0.000;DP=56;ExcessHet=3.0103;FS=9.091;MLEAC=1;MLEAF=0.500;MQ=43.11;MQRankSum=2.493;QD=3.70;ReadPosRankSum=1.768;SOR=2.105	GT:AD:DP:GQ:PL	0/1:40,15:55:99:232,0,941
3R	13286047	.	T	A	1893.77	.	AC=2;AF=1.00;AN=2;DP=59;ExcessHet=3.0103;FS=0.000;MLEAC=2;MLEAF=1.00;MQ=43.16;QD=32.65;SOR=1.278	GT:AD:DP:GQ:PL	1/1:0,58:58:99:1922,174,0
3R	13286087	.	A	G	1464.77	.	AC=2;AF=1.00;AN=2;DP=54;ExcessHet=3.0103;FS=0.000;MLEAC=2;MLEAF=1.00;MQ=43.10;QD=27.13;SOR=1.445	GT:AD:DP:GQ:PL	1/1:0,54:54:99:1493,162,0
3R	13286141	.	G	T	104.77	.	AC=1;AF=0.500;AN=2;BaseQRankSum=0.696;ClippingRankSum=0.000;DP=50;ExcessHet=3.0103;FS=1.363;MLEAC=1;MLEAF=0.500;MQ=43.61;MQRankSum=-0.261;QD=2.14;ReadPosRankSum=-0.452;SOR=1.022	GT:AD:DP:GQ:PL	0/1:39,10:49:99:133,0,1589
3R	13286150	.	G	A	977.77	.	AC=1;AF=0.500;AN=2;BaseQRankSum=0.079;ClippingRankSum=0.000;DP=53;ExcessHet=3.0103;FS=1.273;MLEAC=1;MLEAF=0.500;MQ=43.63;MQRankSum=0.165;QD=18.80;ReadPosRankSum=-0.291;SOR=0.446	GT:AD:DP:GQ:PL	0/1:12,40:52:99:1006,0,328
3R	13286408	.	T	G	328.77	.	AC=1;AF=0.500;AN=2;BaseQRankSum=-1.571;ClippingRankSum=0.000;DP=47;ExcessHet=3.0103;FS=7.723;MLEAC=1;MLEAF=0.500;MQ=44.00;MQRankSum=0.000;QD=7.15;ReadPosRankSum=1.474;SOR=1.075	GT:AD:DP:GQ:PL	0/1:35,11:46:99:357,0,1354
3R	13286416	.	G	T	340.77	.	AC=1;AF=0.500;AN=2;BaseQRankSum=0.499;ClippingRankSum=0.000;DP=43;ExcessHet=3.0103;FS=5.254;MLEAC=1;MLEAF=0.500;MQ=44.00;MQRankSum=0.000;QD=8.11;ReadPosRankSum=0.981;SOR=1.132	GT:AD:DP:GQ:PL	0/1:31,11:42:99:369,0,1252
3R	13286419	.	G	C	1218.77	.	AC=1;AF=0.500;AN=2;BaseQRankSum=0.000;ClippingRankSum=0.000;DP=45;ExcessHet=3.0103;FS=4.825;MLEAC=1;MLEAF=0.500;MQ=44.00;MQRankSum=0.000;QD=27.70;ReadPosRankSum=-0.899;SOR=0.957	GT:AD:DP:GQ:PL	0/1:12,32:44:99:1247,0,405
3R	13286441	.	A	C	1315.77	.	AC=1;AF=0.500;AN=2;BaseQRankSum=-2.437;ClippingRankSum=0.000;DP=48;ExcessHet=3.0103;FS=4.734;MLEAC=1;MLEAF=0.500;MQ=44.00;MQRankSum=0.000;QD=28.00;ReadPosRankSum=-0.074;SOR=1.542	GT:AD:DP:GQ:PL	0/1:14,33:47:99:1344,0,489
3R	13286443	.	G	A	1315.77	.	AC=1;AF=0.500;AN=2;BaseQRankSum=2.911;ClippingRankSum=0.000;DP=48;ExcessHet=3.0103;FS=4.734;MLEAC=1;MLEAF=0.500;MQ=44.00;MQRankSum=0.000;QD=28.00;ReadPosRankSum=0.091;SOR=1.542	GT:AD:DP:GQ:PL	0/1:14,33:47:99:1344,0,489
3R	13286849	.	C	T	184.77	.	AC=1;AF=0.500;AN=2;BaseQRankSum=-1.415;ClippingRankSum=0.000;DP=54;ExcessHet=3.0103;FS=6.460;MLEAC=1;MLEAF=0.500;MQ=43.69;MQRankSum=-1.666;QD=3.42;ReadPosRankSum=0.458;SOR=0.709	GT:AD:DP:GQ:PL	0/1:40,14:54:99:213,0,920
3R	13286872	.	TG	T	386.73	.	AC=1;AF=0.500;AN=2;BaseQRankSum=0.463;ClippingRankSum=0.000;DP=57;ExcessHet=3.0103;FS=4.047;MLEAC=1;MLEAF=0.500;MQ=43.71;MQRankSum=-1.271;QD=7.16;ReadPosRankSum=-1.542;SOR=0.704	GT:AD:DP:GQ:PL	0/1:36,18:54:99:424,0,1000
3R	13286916	.	G	GACAGA	1905.73	.	AC=1;AF=0.500;AN=2;BaseQRankSum=2.118;ClippingRankSum=0.000;DP=58;ExcessHet=3.0103;FS=3.149;MLEAC=1;MLEAF=0.500;MQ=43.97;MQRankSum=-0.424;QD=34.65;ReadPosRankSum=-2.937;SOR=0.847	GT:AD:DP:GQ:PL	0/1:10,45:55:99:1943,0,279
3R	13286917	.	T	C	1914.77	.	AC=1;AF=0.500;AN=2;BaseQRankSum=1.183;ClippingRankSum=0.000;DP=55;ExcessHet=3.0103;FS=3.149;MLEAC=1;MLEAF=0.500;MQ=43.96;MQRankSum=-0.424;QD=34.81;ReadPosRankSum=-3.025;SOR=0.847	GT:AD:DP:GQ:PL	0/1:10,45:55:99:1943,0,279
3R	13286919	.	CG	C	1860.73	.	AC=1;AF=0.500;AN=2;BaseQRankSum=1.146;ClippingRankSum=0.000;DP=56;ExcessHet=3.0103;FS=2.891;MLEAC=1;MLEAF=0.500;MQ=43.97;MQRankSum=-0.449;QD=33.23;ReadPosRankSum=-3.057;SOR=0.939	GT:AD:DP:GQ:PL	0/1:11,45:56:99:1898,0,323
3R	13286921	.	T	A	1827.77	.	AC=1;AF=0.500;AN=2;BaseQRankSum=1.772;ClippingRankSum=0.000;DP=55;ExcessHet=3.0103;FS=2.968;MLEAC=1;MLEAF=0.500;MQ=43.96;MQRankSum=-0.455;QD=33.23;ReadPosRankSum=-2.316;SOR=1.013	GT:AD:DP:GQ:PL	0/1:11,44:55:99:1856,0,326
3R	13287026	.	A	C	1546.77	.	AC=1;AF=0.500;AN=2;BaseQRankSum=1.478;ClippingRankSum=0.000;DP=50;ExcessHet=3.0103;FS=5.666;MLEAC=1;MLEAF=0.500;MQ=43.96;MQRankSum=-0.416;QD=30.94;ReadPosRankSum=-0.934;SOR=0.171	GT:AD:DP:GQ:PL	0/1:9,41:50:99:1575,0,1033
3R	13287042	.	T	G	1566.77	.	AC=1;AF=0.500;AN=2;BaseQRankSum=-0.592;ClippingRankSum=0.000;DP=52;ExcessHet=3.0103;FS=4.636;MLEAC=1;MLEAF=0.500;MQ=43.96;MQRankSum=-0.564;QD=30.13;ReadPosRankSum=0.404;SOR=0.225	GT:AD:DP:GQ:PL	0/1:14,38:52:99:1595,0,1569
3R	13287054	.	G	A	1647.77	.	AC=1;AF=0.500;AN=2;BaseQRankSum=2.267;ClippingRankSum=0.000;DP=55;ExcessHet=3.0103;FS=4.562;MLEAC=1;MLEAF=0.500;MQ=43.96;MQRankSum=-0.543;QD=29.96;ReadPosRankSum=-1.106;SOR=0.242	GT:AD:DP:GQ:PL	0/1:14,41:55:99:1676,0,1603
3R	13287057	.	T	A	1696.77	.	AC=1;AF=0.500;AN=2;BaseQRankSum=0.958;ClippingRankSum=0.000;DP=54;ExcessHet=3.0103;FS=2.665;MLEAC=1;MLEAF=0.500;MQ=43.96;MQRankSum=-0.579;QD=31.42;ReadPosRankSum=-0.706;SOR=0.336	GT:AD:DP:GQ:PL	0/1:15,39:54:99:1725,0,1619
3R	13287059	.	G	T	1612.77	.	AC=1;AF=0.500;AN=2;BaseQRankSum=1.294;ClippingRankSum=0.000;DP=54;ExcessHet=3.0103;FS=2.509;MLEAC=1;MLEAF=0.500;MQ=43.96;MQRankSum=-0.608;QD=29.87;ReadPosRankSum=-0.429;SOR=0.402	GT:AD:DP:GQ:PL	0/1:16,38:54:99:1641,0,1625
3R	13287511	.	G	A	2102.77	.	AC=1;AF=0.500;AN=2;BaseQRankSum=2.448;ClippingRankSum=0.000;DP=75;ExcessHet=3.0103;FS=0.000;MLEAC=1;MLEAF=0.500;MQ=43.82;MQRankSum=-1.621;QD=28.04;ReadPosRankSum=-0.285;SOR=0.730	GT:AD:DP:GQ:PL	0/1:22,53:75:99:2131,0,737
3R	13287527	.	A	T	2259.77	.	AC=1;AF=0.500;AN=2;BaseQRankSum=0.006;ClippingRankSum=0.000;DP=74;ExcessHet=3.0103;FS=0.000;MLEAC=1;MLEAF=0.500;MQ=43.87;MQRankSum=-1.227;QD=30.54;ReadPosRankSum=-0.688;SOR=0.693	GT:AD:DP:GQ:PL	0/1:20,54:74:99:2288,0,713
3R	13287536	.	T	A	2202.77	.	AC=1;AF=0.500;AN=2;BaseQRankSum=1.027;ClippingRankSum=0.000;DP=74;ExcessHet=3.0103;FS=0.991;MLEAC=1;MLEAF=0.500;MQ=43.87;MQRankSum=-1.227;QD=29.77;ReadPosRankSum=-0.347;SOR=0.527	GT:AD:DP:GQ:PL	0/1:20,54:74:99:2231,0,716
3R	13287542	.	C	T	2218.77	.	AC=1;AF=0.500;AN=2;BaseQRankSum=1.242;ClippingRankSum=0.000;DP=77;ExcessHet=3.0103;FS=0.977;MLEAC=1;MLEAF=0.500;MQ=43.87;MQRankSum=-1.234;QD=28.82;ReadPosRankSum=0.023;SOR=0.769	GT:AD:DP:GQ:PL	0/1:21,56:77:99:2247,0,706
3R	13287597	.	T	C	2057.77	.	AC=1;AF=0.500;AN=2;BaseQRankSum=-0.273;ClippingRankSum=0.000;DP=71;ExcessHet=3.0103;FS=0.000;MLEAC=1;MLEAF=0.500;MQ=43.92;MQRankSum=-0.838;QD=28.98;ReadPosRankSum=0.214;SOR=0.631	GT:AD:DP:GQ:PL	0/1:19,52:71:99:2086,0,605
3R	13287605	.	C	G	2016.77	.	AC=1;AF=0.500;AN=2;BaseQRankSum=-2.202;ClippingRankSum=0.000;DP=67;ExcessHet=3.0103;FS=2.356;MLEAC=1;MLEAF=0.500;MQ=43.91;MQRankSum=-0.807;QD=30.10;ReadPosRankSum=-0.497;SOR=0.432	GT:AD:DP:GQ:PL	0/1:17,50:67:99:2045,0,587
3R	13287608	.	C	A	1977.77	.	AC=1;AF=0.500;AN=2;BaseQRankSum=0.545;ClippingRankSum=0.000;DP=65;ExcessHet=3.0103;FS=2.354;MLEAC=1;MLEAF=0.500;MQ=43.91;MQRankSum=-0.823;QD=30.43;ReadPosRankSum=-0.314;SOR=0.439	GT:AD:DP:GQ:PL	0/1:17,48:65:99:2006,0,566
3R	13287660	.	T	A	805.77	.	AC=1;AF=0.500;AN=2;BaseQRankSum=-2.945;ClippingRankSum=0.000;DP=51;ExcessHet=3.0103;FS=1.263;MLEAC=1;MLEAF=0.500;MQ=44.00;MQRankSum=0.000;QD=15.80;ReadPosRankSum=0.443;SOR=1.075	GT:AD:DP:GQ:PL	0/1:14,37:51:99:834,0,241
3R	13287683	.	A	ATT	588.73	.	AC=1;AF=0.500;AN=2;BaseQRankSum=-0.178;ClippingRankSum=0.000;DP=50;ExcessHet=3.0103;FS=3.265;MLEAC=1;MLEAF=0.500;MQ=44.00;MQRankSum=0.000;QD=15.49;ReadPosRankSum=0.924;SOR=1.519	GT:AD:DP:GQ:PL	0/1:12,26:38:99:626,0,217
3R	13288231	.	A	G	703.77	.	AC=1;AF=0.500;AN=2;BaseQRankSum=-2.026;ClippingRankSum=0.000;DP=50;ExcessHet=3.0103;FS=1.253;MLEAC=1;MLEAF=0.500;MQ=43.90;MQRankSum=-0.912;QD=15.30;ReadPosRankSum=0.184;SOR=0.626	GT:AD:DP:GQ:PL	0/1:14,32:46:99:732,0,238
3R	13288331	.	C	T	1621.77	.	AC=1;AF=0.500;AN=2;BaseQRankSum=-0.107;ClippingRankSum=0.000;DP=58;ExcessHet=3.0103;FS=0.000;MLEAC=1;MLEAF=0.500;MQ=42.34;MQRankSum=-2.000;QD=30.60;ReadPosRankSum=2.138;SOR=0.776	GT:AD:DP:GQ:PL	0/1:13,40:53:99:1650,0,540
3R	13288333	.	A	T	1621.77	.	AC=1;AF=0.500;AN=2;BaseQRankSum=-1.111;ClippingRankSum=0.000;DP=60;ExcessHet=3.0103;FS=0.000;MLEAC=1;MLEAF=0.500;MQ=42.27;MQRankSum=-2.194;QD=29.49;ReadPosRankSum=2.277;SOR=0.706	GT:AD:DP:GQ:PL	0/1:14,41:55:99:1650,0,540
3R	13288359	.	G	C	707.77	.	AC=1;AF=0.500;AN=2;BaseQRankSum=-1.069;ClippingRankSum=0.000;DP=56;ExcessHet=3.0103;FS=0.000;MLEAC=1;MLEAF=0.500;MQ=41.90;MQRankSum=-2.655;QD=14.44;ReadPosRankSum=1.750;SOR=0.679	GT:AD:DP:GQ:PL	0/1:14,35:49:99:736,0,229
3R	13289080	.	T	A	1357.77	.	AC=1;AF=0.500;AN=2;BaseQRankSum=-1.443;ClippingRankSum=0.000;DP=48;ExcessHet=3.0103;FS=1.217;MLEAC=1;MLEAF=0.500;MQ=42.71;MQRankSum=-3.901;QD=28.29;ReadPosRankSum=1.092;SOR=0.473	GT:AD:DP:GQ:PL	0/1:14,34:48:99:1386,0,1276
3R	13289087	.	A	T	1521.77	.	AC=1;AF=0.500;AN=2;BaseQRankSum=-1.348;ClippingRankSum=0.000;DP=52;ExcessHet=3.0103;FS=0.000;MLEAC=1;MLEAF=0.500;MQ=42.74;MQRankSum=-4.066;QD=29.26;ReadPosRankSum=1.081;SOR=0.629	GT:AD:DP:GQ:PL	0/1:15,37:52:99:1550,0,1464
3R	13289091	.	G	C	1524.77	.	AC=1;AF=0.500;AN=2;BaseQRankSum=-0.708;ClippingRankSum=0.000;DP=52;ExcessHet=3.0103;FS=1.172;MLEAC=1;MLEAF=0.500;MQ=42.74;MQRankSum=-3.875;QD=29.32;ReadPosRankSum=0.702;SOR=0.914	GT:AD:DP:GQ:PL	0/1:14,38:52:99:1553,0,1422
3R	13289092	.	A	T	1524.77	.	AC=1;AF=0.500;AN=2;BaseQRankSum=-0.979;ClippingRankSum=0.000;DP=52;ExcessHet=3.0103;FS=1.172;MLEAC=1;MLEAF=0.500;MQ=42.74;MQRankSum=-3.875;QD=29.32;ReadPosRankSum=0.743;SOR=0.914	GT:AD:DP:GQ:PL	0/1:14,38:52:99:1553,0,1422
3R	13289096	.	TGCTTATG	T	1509.73	.	AC=1;AF=0.500;AN=2;BaseQRankSum=-2.345;ClippingRankSum=0.000;DP=54;ExcessHet=3.0103;FS=2.561;MLEAC=1;MLEAF=0.500;MQ=42.78;MQRankSum=-4.094;QD=27.96;ReadPosRankSum=0.939;SOR=0.758	GT:AD:DP:GQ:PL	0/1:16,38:54:99:1547,0,1683
3R	13289112	.	C	T	1485.77	.	AC=1;AF=0.500;AN=2;BaseQRankSum=-0.523;ClippingRankSum=0.000;DP=50;ExcessHet=3.0103;FS=2.838;MLEAC=1;MLEAF=0.500;MQ=42.69;MQRankSum=-3.834;QD=29.72;ReadPosRankSum=0.266;SOR=0.591	GT:AD:DP:GQ:PL	0/1:13,37:50:99:1514,0,1560
3R	13289113	.	T	TA	1476.73	.	AC=1;AF=0.500;AN=2;BaseQRankSum=-2.797;ClippingRankSum=0.000;DP=48;ExcessHet=3.0103;FS=4.752;MLEAC=1;MLEAF=0.500;MQ=42.63;MQRankSum=-4.001;QD=30.77;ReadPosRankSum=0.511;SOR=0.773	GT:AD:DP:GQ:PL	0/1:13,35:48:99:1514,0,1560
3R	13289125	.	C	G	1432.77	.	AC=1;AF=0.500;AN=2;BaseQRankSum=-0.577;ClippingRankSum=0.000;DP=51;ExcessHet=3.0103;FS=6.807;MLEAC=1;MLEAF=0.500;MQ=42.77;MQRankSum=-3.829;QD=28.09;ReadPosRankSum=-0.084;SOR=0.886	GT:AD:DP:GQ:PL	0/1:14,37:51:99:1461,0,1568
3R	13289150	.	CAAGTGG	C	1348.73	.	AC=1;AF=0.500;AN=2;BaseQRankSum=-1.447;ClippingRankSum=0.000;DP=48;ExcessHet=3.0103;FS=7.393;MLEAC=1;MLEAF=0.500;MQ=42.81;MQRankSum=-4.033;QD=28.70;ReadPosRankSum=-0.537;SOR=1.981	GT:AD:DP:GQ:PL	0/1:14,33:47:99:1386,0,1354
3R	13289159	.	A	ATCC	1399.73	.	AC=1;AF=0.500;AN=2;BaseQRankSum=0.165;ClippingRankSum=0.000;DP=45;ExcessHet=3.0103;FS=5.574;MLEAC=1;MLEAF=0.500;MQ=42.77;MQRankSum=-3.577;QD=31.11;ReadPosRankSum=-1.364;SOR=1.786	GT:AD:DP:GQ:PL	0/1:11,34:45:99:1437,0,1189
3R	13289179	.	C	G	1437.77	.	AC=1;AF=0.500;AN=2;BaseQRankSum=0.133;ClippingRankSum=0.000;DP=51;ExcessHet=3.0103;FS=3.261;MLEAC=1;MLEAF=0.500;MQ=43.03;MQRankSum=-2.802;QD=28.19;ReadPosRankSum=-2.556;SOR=1.538	GT:AD:DP:GQ:PL	0/1:11,40:51:99:1466,0,1174
3R	13289666	.	A	G	1657.77	.	AC=2;AF=1.00;AN=2;DP=62;ExcessHet=3.0103;FS=0.000;MLEAC=2;MLEAF=1.00;MQ=44.00;QD=26.74;SOR=0.976	GT:AD:DP:GQ:PL	1/1:0,62:62:99:1686,186,0
3R	13289745	.	T	G	1080.77	.	AC=1;AF=0.500;AN=2;BaseQRankSum=1.649;ClippingRankSum=0.000;DP=64;ExcessHet=3.0103;FS=11.410;MLEAC=1;MLEAF=0.500;MQ=43.95;MQRankSum=1.844;QD=16.89;ReadPosRankSum=-0.371;SOR=0.097	GT:AD:DP:GQ:PL	0/1:15,49:64:99:1109,0,202
3R	13289825	.	C	A	1199.77	.	AC=1;AF=0.500;AN=2;BaseQRankSum=3.105;ClippingRankSum=0.000;DP=69;ExcessHet=3.0103;FS=4.092;MLEAC=1;MLEAF=0.500;MQ=43.92;MQRankSum=2.593;QD=17.64;ReadPosRankSum=1.088;SOR=0.290	GT:AD:DP:GQ:PL	0/1:16,52:68:99:1228,0,220
3R	13289896	.	CG	C	1305.73	.	AC=1;AF=0.500;AN=2;BaseQRankSum=2.340;ClippingRankSum=0.000;DP=58;ExcessHet=3.0103;FS=2.921;MLEAC=1;MLEAF=0.500;MQ=44.00;MQRankSum=0.000;QD=23.74;ReadPosRankSum=0.516;SOR=0.330	GT:AD:DP:GQ:PL	0/1:11,44:55:99:1343,0,190
3R	13290213	.	C	G	764.77	.	AC=1;AF=0.500;AN=2;BaseQRankSum=-2.361;ClippingRankSum=0.000;DP=52;ExcessHet=3.0103;FS=6.843;MLEAC=1;MLEAF=0.500;MQ=44.00;MQRankSum=0.000;QD=15.00;ReadPosRankSum=-0.581;SOR=1.333	GT:AD:DP:GQ:PL	0/1:14,37:51:99:793,0,233
3R	13290456	.	G	A	1041.77	.	AC=2;AF=1.00;AN=2;DP=40;ExcessHet=3.0103;FS=0.000;MLEAC=2;MLEAF=1.00;MQ=44.00;QD=26.04;SOR=0.902	GT:AD:DP:GQ:PL	1/1:0,40:40:99:1070,119,0
3R	13290780	.	C	A	936.77	.	AC=2;AF=1.00;AN=2;BaseQRankSum=1.794;ClippingRankSum=0.000;DP=37;ExcessHet=3.0103;FS=0.000;MLEAC=2;MLEAF=1.00;MQ=44.00;MQRankSum=0.000;QD=26.02;ReadPosRankSum=1.519;SOR=0.311	GT:AD:DP:GQ:PL	1/1:1,35:36:98:965,98,0
3R	13291030	.	C	A	177.77	.	AC=1;AF=0.500;AN=2;BaseQRankSum=-0.992;ClippingRankSum=0.000;DP=45;ExcessHet=3.0103;FS=2.952;MLEAC=1;MLEAF=0.500;MQ=44.00;MQRankSum=0.000;QD=3.95;ReadPosRankSum=-0.837;SOR=1.426	GT:AD:DP:GQ:PL	0/1:32,13:45:99:206,0,755
3R	13291401	.	G	T	792.77	.	AC=1;AF=0.500;AN=2;BaseQRankSum=0.129;ClippingRankSum=0.000;DP=48;ExcessHet=3.0103;FS=0.000;MLEAC=1;MLEAF=0.500;MQ=44.00;MQRankSum=0.000;QD=16.52;ReadPosRankSum=0.979;SOR=0.804	GT:AD:DP:GQ:PL	0/1:12,36:48:99:821,0,187
3R	13291505	.	C	A	673.77	.	AC=1;AF=0.500;AN=2;BaseQRankSum=-0.231;ClippingRankSum=0.000;DP=44;ExcessHet=3.0103;FS=2.851;MLEAC=1;MLEAF=0.500;MQ=44.00;MQRankSum=0.000;QD=15.31;ReadPosRankSum=0.431;SOR=0.307	GT:AD:DP:GQ:PL	0/1:14,30:44:99:702,0,261
3R	13291740	.	C	A	788.77	.	AC=1;AF=0.500;AN=2;BaseQRankSum=0.846;ClippingRankSum=0.000;DP=55;ExcessHet=3.0103;FS=2.401;MLEAC=1;MLEAF=0.500;MQ=44.00;MQRankSum=0.000;QD=14.34;ReadPosRankSum=-0.140;SOR=0.466	GT:AD:DP:GQ:PL	0/1:20,35:55:99:817,0,395
3R	13291776	.	G	A	712.77	.	AC=1;AF=0.500;AN=2;BaseQRankSum=-2.135;ClippingRankSum=0.000;DP=55;ExcessHet=3.0103;FS=1.036;MLEAC=1;MLEAF=0.500;MQ=43.96;MQRankSum=-0.748;QD=12.96;ReadPosRankSum=-1.439;SOR=0.553	GT:AD:DP:GQ:PL	0/1:21,34:55:99:741,0,413
3R	13291819	.	T	C	803.77	.	AC=1;AF=0.500;AN=2;BaseQRankSum=1.038;ClippingRankSum=0.000;DP=55;ExcessHet=3.0103;FS=1.090;MLEAC=1;MLEAF=0.500;MQ=43.93;MQRankSum=-1.010;QD=14.61;ReadPosRankSum=-1.567;SOR=0.941	GT:AD:DP:GQ:PL	0/1:19,36:55:99:832,0,351
3R	13291843	.	T	TCGG	1515.73	.	AC=1;AF=0.500;AN=2;BaseQRankSum=-0.385;ClippingRankSum=0.000;DP=59;ExcessHet=3.0103;FS=1.070;MLEAC=1;MLEAF=0.500;MQ=43.93;MQRankSum=-1.009;QD=26.13;ReadPosRankSum=-0.876;SOR=0.941	GT:AD:DP:GQ:PL	0/1:20,38:58:99:1553,0,722
3R	13291853	.	G	C	1374.77	.	AC=1;AF=0.500;AN=2;BaseQRankSum=-1.080;ClippingRankSum=0.000;DP=59;ExcessHet=3.0103;FS=5.691;MLEAC=1;MLEAF=0.500;MQ=44.00;MQRankSum=0.000;QD=23.30;ReadPosRankSum=0.490;SOR=1.609	GT:AD:DP:GQ:PL	0/1:23,36:59:99:1403,0,808
3R	13291950	.	A	G	654.77	.	AC=1;AF=0.500;AN=2;BaseQRankSum=-0.074;ClippingRankSum=0.000;DP=55;ExcessHet=3.0103;FS=0.000;MLEAC=1;MLEAF=0.500;MQ=43.66;MQRankSum=-0.200;QD=12.13;ReadPosRankSum=-0.981;SOR=0.693	GT:AD:DP:GQ:PL	0/1:22,32:54:99:683,0,399
3R	13292053	.	C	A	879.77	.	AC=1;AF=0.500;AN=2;BaseQRankSum=-0.485;ClippingRankSum=0.000;DP=57;ExcessHet=3.0103;FS=10.611;MLEAC=1;MLEAF=0.500;MQ=43.72;MQRankSum=-0.432;QD=15.71;ReadPosRankSum=0.400;SOR=1.023	GT:AD:DP:GQ:PL	0/1:17,39:56:99:908,0,298
3R	13292668	.	T	A	683.77	.	AC=1;AF=0.500;AN=2;BaseQRankSum=-1.847;ClippingRankSum=0.000;DP=44;ExcessHet=3.0103;FS=7.325;MLEAC=1;MLEAF=0.500;MQ=44.00;MQRankSum=0.000;QD=15.54;ReadPosRankSum=0.480;SOR=0.971	GT:AD:DP:GQ:PL	0/1:11,33:44:99:712,0,179
3R	13292806	.	T	G	547.77	.	AC=1;AF=0.500;AN=2;BaseQRankSum=-0.577;ClippingRankSum=0.000;DP=37;ExcessHet=3.0103;FS=1.488;MLEAC=1;MLEAF=0.500;MQ=43.95;MQRankSum=-0.548;QD=14.80;ReadPosRankSum=2.383;SOR=0.407	GT:AD:DP:GQ:PL	0/1:10,27:37:99:576,0,177
3R	13292902	.	T	C	701.77	.	AC=1;AF=0.500;AN=2;BaseQRankSum=-1.113;ClippingRankSum=0.000;DP=44;ExcessHet=3.0103;FS=4.935;MLEAC=1;MLEAF=0.500;MQ=44.00;MQRankSum=0.000;QD=15.95;ReadPosRankSum=-0.675;SOR=0.321	GT:AD:DP:GQ:PL	0/1:13,31:44:99:730,0,227
3R	13293904	.	T	C	3291.77	.	AC=2;AF=1.00;AN=2;DP=78;ExcessHet=3.0103;FS=0.000;MLEAC=2;MLEAF=1.00;MQ=43.78;QD=25.41;SOR=0.719	GT:AD:DP:GQ:PL	1/1:0,77:77:99:3320,232,0
3R	13293917	.	A	G	3223.77	.	AC=2;AF=1.00;AN=2;DP=76;ExcessHet=3.0103;FS=0.000;MLEAC=2;MLEAF=1.00;MQ=43.77;QD=28.01;SOR=0.832	GT:AD:DP:GQ:PL	1/1:0,75:75:99:3252,226,0
3R	13294063	.	A	G	1551.77	.	AC=2;AF=1.00;AN=2;BaseQRankSum=0.839;ClippingRankSum=0.000;DP=60;ExcessHet=3.0103;FS=3.632;MLEAC=2;MLEAF=1.00;MQ=44.00;MQRankSum=0.000;QD=25.86;ReadPosRankSum=-0.557;SOR=0.724	GT:AD:DP:GQ:PL	1/1:1,59:60:99:1580,153,0
3R	13294716	.	A	C	958.77	.	AC=2;AF=1.00;AN=2;DP=36;ExcessHet=3.0103;FS=0.000;MLEAC=2;MLEAF=1.00;MQ=43.53;QD=26.63;SOR=0.693	GT:AD:DP:GQ:PL	1/1:0,36:36:99:987,108,0
3R	13295689	.	G	A	1240.77	.	AC=2;AF=1.00;AN=2;DP=45;ExcessHet=3.0103;FS=0.000;MLEAC=2;MLEAF=1.00;MQ=44.00;QD=27.57;SOR=1.038	GT:AD:DP:GQ:PL	1/1:0,45:45:99:1269,135,0
3R	13295725	.	T	C	1828.77	.	AC=2;AF=1.00;AN=2;BaseQRankSum=1.431;ClippingRankSum=0.000;DP=42;ExcessHet=3.0103;FS=4.191;MLEAC=2;MLEAF=1.00;MQ=44.00;MQRankSum=0.000;QD=32.57;ReadPosRankSum=-0.541;SOR=1.131	GT:AD:DP:GQ:PL	1/1:1,41:42:99:1857,121,0
3R	13295729	.	T	C	1844.77	.	AC=2;AF=1.00;AN=2;BaseQRankSum=1.785;ClippingRankSum=0.000;DP=44;ExcessHet=3.0103;FS=3.882;MLEAC=2;MLEAF=1.00;MQ=44.00;MQRankSum=0.000;QD=28.36;ReadPosRankSum=-0.620;SOR=0.916	GT:AD:DP:GQ:PL	1/1:1,43:44:99:1873,121,0
3R	13295834	.	C	A	1378.77	.	AC=2;AF=1.00;AN=2;DP=51;ExcessHet=3.0103;FS=0.000;MLEAC=2;MLEAF=1.00;MQ=43.89;QD=27.03;SOR=0.900	GT:AD:DP:GQ:PL	1/1:0,51:51:99:1407,153,0
3R	13296605	.	A	C	1015.77	.	AC=2;AF=1.00;AN=2;DP=39;ExcessHet=3.0103;FS=0.000;MLEAC=2;MLEAF=1.00;MQ=43.95;QD=26.73;SOR=0.798	GT:AD:DP:GQ:PL	1/1:0,38:38:99:1044,113,0
3R	13296789	.	A	G	1300.77	.	AC=2;AF=1.00;AN=2;DP=48;ExcessHet=3.0103;FS=0.000;MLEAC=2;MLEAF=1.00;MQ=44.00;QD=27.10;SOR=0.866	GT:AD:DP:GQ:PL	1/1:0,48:48:99:1329,144,0
3R	13299127	.	C	A	54.77	.	AC=1;AF=0.500;AN=2;BaseQRankSum=-2.309;ClippingRankSum=0.000;DP=39;ExcessHet=3.0103;FS=0.000;MLEAC=1;MLEAF=0.500;MQ=43.32;MQRankSum=-2.776;QD=1.40;ReadPosRankSum=-0.023;SOR=0.634	GT:AD:DP:GQ:PL	0/1:31,8:39:83:83,0,745
3R	13299162	.	G	T	256.77	.	AC=1;AF=0.500;AN=2;BaseQRankSum=-0.348;ClippingRankSum=0.000;DP=39;ExcessHet=3.0103;FS=1.523;MLEAC=1;MLEAF=0.500;MQ=44.00;MQRankSum=0.000;QD=6.58;ReadPosRankSum=0.022;SOR=1.219	GT:AD:DP:GQ:PL	0/1:30,9:39:99:285,0,1464
3R	13299165	.	G	A	259.77	.	AC=1;AF=0.500;AN=2;BaseQRankSum=0.921;ClippingRankSum=0.000;DP=39;ExcessHet=3.0103;FS=3.333;MLEAC=1;MLEAF=0.500;MQ=44.00;MQRankSum=0.000;QD=6.66;ReadPosRankSum=0.071;SOR=1.402	GT:AD:DP:GQ:PL	0/1:30,9:39:99:288,0,1444
3R	13299285	.	C	T	399.77	.	AC=1;AF=0.500;AN=2;BaseQRankSum=0.126;ClippingRankSum=0.000;DP=46;ExcessHet=3.0103;FS=6.360;MLEAC=1;MLEAF=0.500;MQ=44.00;MQRankSum=0.000;QD=8.69;ReadPosRankSum=-1.809;SOR=0.202	GT:AD:DP:GQ:PL	0/1:26,20:46:99:428,0,566
3R	13299404	.	A	C	203.77	.	AC=1;AF=0.500;AN=2;BaseQRankSum=-2.973;ClippingRankSum=0.000;DP=65;ExcessHet=3.0103;FS=4.185;MLEAC=1;MLEAF=0.500;MQ=43.76;MQRankSum=0.000;QD=3.23;ReadPosRankSum=0.093;SOR=1.311	GT:AD:DP:GQ:PL	0/1:47,16:63:99:232,0,1142
3R	13299461	.	G	A	131.77	.	AC=1;AF=0.500;AN=2;BaseQRankSum=-0.729;ClippingRankSum=0.000;DP=66;ExcessHet=3.0103;FS=4.503;MLEAC=1;MLEAF=0.500;MQ=43.77;MQRankSum=0.000;QD=2.03;ReadPosRankSum=-0.222;SOR=1.493	GT:AD:DP:GQ:PL	0/1:52,13:65:99:160,0,1275
3R	13299500	.	G	C	112.77	.	AC=1;AF=0.500;AN=2;BaseQRankSum=-1.447;ClippingRankSum=0.000;DP=59;ExcessHet=3.0103;FS=0.000;MLEAC=1;MLEAF=0.500;MQ=43.55;MQRankSum=-2.654;QD=1.91;ReadPosRankSum=-1.665;SOR=0.745	GT:AD:DP:GQ:PL	0/1:46,13:59:99:141,0,1082
3R	13299572	.	G	C	73.77	.	AC=1;AF=0.500;AN=2;BaseQRankSum=-0.651;ClippingRankSum=0.000;DP=48;ExcessHet=3.0103;FS=0.000;MLEAC=1;MLEAF=0.500;MQ=43.73;MQRankSum=-2.001;QD=1.57;ReadPosRankSum=0.106;SOR=0.705	GT:AD:DP:GQ:PL	0/1:38,9:47:99:102,0,849
3R	13299623	.	C	A	414.77	.	AC=1;AF=0.500;AN=2;BaseQRankSum=-0.327;ClippingRankSum=0.000;DP=59;ExcessHet=3.0103;FS=1.296;MLEAC=1;MLEAF=0.500;MQ=43.75;MQRankSum=0.824;QD=7.03;ReadPosRankSum=0.286;SOR=0.405	GT:AD:DP:GQ:PL	0/1:45,14:59:99:443,0,2001
3R	13299624	.	G	A	414.77	.	AC=1;AF=0.500;AN=2;BaseQRankSum=-0.351;ClippingRankSum=0.000;DP=58;ExcessHet=3.0103;FS=1.283;MLEAC=1;MLEAF=0.500;MQ=43.75;MQRankSum=0.834;QD=7.15;ReadPosRankSum=0.128;SOR=0.426	GT:AD:DP:GQ:PL	0/1:44,14:58:99:443,0,2001
3R	13299644	.	C	G	369.77	.	AC=1;AF=0.500;AN=2;BaseQRankSum=-0.153;ClippingRankSum=0.000;DP=56;ExcessHet=3.0103;FS=2.815;MLEAC=1;MLEAF=0.500;MQ=43.74;MQRankSum=0.815;QD=6.60;ReadPosRankSum=0.305;SOR=0.335	GT:AD:DP:GQ:PL	0/1:43,13:56:99:398,0,1803
3R	13299654	.	C	T	363.77	.	AC=1;AF=0.500;AN=2;BaseQRankSum=-1.515;ClippingRankSum=0.000;DP=54;ExcessHet=3.0103;FS=1.296;MLEAC=1;MLEAF=0.500;MQ=43.73;MQRankSum=0.795;QD=6.74;ReadPosRankSum=0.013;SOR=0.392	GT:AD:DP:GQ:PL	0/1:42,12:54:99:392,0,1875
3R	13300270	.	G	C	651.77	.	AC=1;AF=0.500;AN=2;BaseQRankSum=0.376;ClippingRankSum=0.000;DP=53;ExcessHet=3.0103;FS=0.000;MLEAC=1;MLEAF=0.500;MQ=42.93;MQRankSum=-1.328;QD=12.53;ReadPosRankSum=-0.106;SOR=0.620	GT:AD:DP:GQ:PL	0/1:33,19:52:99:680,0,1574
3R	13300279	.	A	G	599.77	.	AC=1;AF=0.500;AN=2;BaseQRankSum=-0.410;ClippingRankSum=0.000;DP=52;ExcessHet=3.0103;FS=1.092;MLEAC=1;MLEAF=0.500;MQ=43.08;MQRankSum=-1.180;QD=11.76;ReadPosRankSum=0.061;SOR=0.536	GT:AD:DP:GQ:PL	0/1:33,18:51:99:628,0,1558
3R	13300301	.	C	A	303.77	.	AC=1;AF=0.500;AN=2;BaseQRankSum=-0.585;ClippingRankSum=0.000;DP=52;ExcessHet=3.0103;FS=1.108;MLEAC=1;MLEAF=0.500;MQ=43.06;MQRankSum=-0.405;QD=5.84;ReadPosRankSum=0.579;SOR=0.892	GT:AD:DP:GQ:PL	0/1:34,18:52:99:332,0,736
3R	13302418	.	T	C	840.77	.	AC=1;AF=0.500;AN=2;BaseQRankSum=0.183;ClippingRankSum=0.000;DP=50;ExcessHet=3.0103;FS=3.032;MLEAC=1;MLEAF=0.500;MQ=44.00;MQRankSum=0.000;QD=17.16;ReadPosRankSum=1.664;SOR=1.432	GT:AD:DP:GQ:PL	0/1:12,37:49:99:869,0,171
3R	13303636	.	C	T	1432.77	.	AC=2;AF=1.00;AN=2;DP=53;ExcessHet=3.0103;FS=0.000;MLEAC=2;MLEAF=1.00;MQ=43.93;QD=27.03;SOR=0.981	GT:AD:DP:GQ:PL	1/1:0,53:53:99:1461,159,0
3R	13303814	.	T	TGTCCCCA	1565.73	.	AC=1;AF=0.500;AN=2;BaseQRankSum=-0.107;ClippingRankSum=0.000;DP=56;ExcessHet=3.0103;FS=1.098;MLEAC=1;MLEAF=0.500;MQ=43.93;MQRankSum=-0.996;QD=27.96;ReadPosRankSum=-2.216;SOR=0.491	GT:AD:DP:GQ:PL	0/1:19,37:56:99:1603,0,3156
3R	13303817	.	TTAAAGCAA	T	1494.73	.	AC=1;AF=0.500;AN=2;BaseQRankSum=-1.205;ClippingRankSum=0.000;DP=59;ExcessHet=3.0103;FS=1.056;MLEAC=1;MLEAF=0.500;MQ=43.93;MQRankSum=-1.035;QD=25.33;ReadPosRankSum=-1.858;SOR=0.481	GT:AD:DP:GQ:PL	0/1:21,38:59:99:1532,0,3242
3R	13304242	.	G	A	360.77	.	AC=1;AF=0.500;AN=2;BaseQRankSum=1.289;ClippingRankSum=0.000;DP=50;ExcessHet=3.0103;FS=10.386;MLEAC=1;MLEAF=0.500;MQ=44.00;MQRankSum=0.000;QD=7.22;ReadPosRankSum=0.995;SOR=2.485	GT:AD:DP:GQ:PL	0/1:38,12:50:99:389,0,1922
3R	13304243	.	A	G	360.77	.	AC=1;AF=0.500;AN=2;BaseQRankSum=-3.011;ClippingRankSum=0.000;DP=50;ExcessHet=3.0103;FS=10.386;MLEAC=1;MLEAF=0.500;MQ=44.00;MQRankSum=0.000;QD=7.22;ReadPosRankSum=1.023;SOR=2.485	GT:AD:DP:GQ:PL	0/1:38,12:50:99:389,0,1922
3R	13304710	.	G	A	520.77	.	AC=1;AF=0.500;AN=2;BaseQRankSum=1.038;ClippingRankSum=0.000;DP=32;ExcessHet=3.0103;FS=0.000;MLEAC=1;MLEAF=0.500;MQ=44.00;MQRankSum=0.000;QD=16.27;ReadPosRankSum=0.668;SOR=0.551	GT:AD:DP:GQ:PL	0/1:9,23:32:99:549,0,133
3R	13304772	.	C	T	160.77	.	AC=1;AF=0.500;AN=2;BaseQRankSum=0.772;ClippingRankSum=0.000;DP=39;ExcessHet=3.0103;FS=1.403;MLEAC=1;MLEAF=0.500;MQ=43.90;MQRankSum=-2.205;QD=4.23;ReadPosRankSum=0.612;SOR=0.704	GT:AD:DP:GQ:PL	0/1:27,11:38:99:189,0,629
3R	13304850	.	C	A	1365.77	.	AC=2;AF=1.00;AN=2;DP=51;ExcessHet=3.0103;FS=0.000;MLEAC=2;MLEAF=1.00;MQ=43.92;QD=26.78;SOR=1.094	GT:AD:DP:GQ:PL	1/1:0,51:51:99:1394,152,0
3R	13305078	.	G	A	1057.77	.	AC=1;AF=0.500;AN=2;BaseQRankSum=0.769;ClippingRankSum=0.000;DP=61;ExcessHet=3.0103;FS=11.572;MLEAC=1;MLEAF=0.500;MQ=43.97;MQRankSum=1.789;QD=17.34;ReadPosRankSum=0.748;SOR=0.090	GT:AD:DP:GQ:PL	0/1:15,46:61:99:1086,0,224
3R	13305093	.	T	C	940.77	.	AC=1;AF=0.500;AN=2;BaseQRankSum=0.711;ClippingRankSum=0.000;DP=60;ExcessHet=3.0103;FS=10.524;MLEAC=1;MLEAF=0.500;MQ=43.97;MQRankSum=1.627;QD=15.68;ReadPosRankSum=1.387;SOR=0.131	GT:AD:DP:GQ:PL	0/1:17,43:60:99:969,0,285
3R	13305098	.	G	A	2352.77	.	AC=2;AF=1.00;AN=2;DP=61;ExcessHet=3.0103;FS=0.000;MLEAC=2;MLEAF=1.00;MQ=43.97;QD=27.94;SOR=1.022	GT:AD:DP:GQ:PL	1/1:0,61:61:99:2381,183,0
3R	13305123	.	T	G	1196.77	.	AC=2;AF=1.00;AN=2;DP=48;ExcessHet=3.0103;FS=0.000;MLEAC=2;MLEAF=1.00;MQ=43.96;QD=24.93;SOR=1.067	GT:AD:DP:GQ:PL	1/1:0,48:48:99:1225,143,0
3R	13305227	.	G	A	1204.77	.	AC=2;AF=1.00;AN=2;DP=46;ExcessHet=3.0103;FS=0.000;MLEAC=2;MLEAF=1.00;MQ=43.96;QD=26.77;SOR=1.154	GT:AD:DP:GQ:PL	1/1:0,45:45:99:1233,135,0
3R	13305397	.	T	A	730.77	.	AC=1;AF=0.500;AN=2;BaseQRankSum=-1.299;ClippingRankSum=0.000;DP=57;ExcessHet=3.0103;FS=0.000;MLEAC=1;MLEAF=0.500;MQ=44.00;MQRankSum=0.000;QD=12.82;ReadPosRankSum=1.154;SOR=0.848	GT:AD:DP:GQ:PL	0/1:18,39:57:99:759,0,316
3R	13305476	.	C	T	1584.77	.	AC=2;AF=1.00;AN=2;DP=59;ExcessHet=3.0103;FS=0.000;MLEAC=2;MLEAF=1.00;MQ=43.93;QD=26.86;SOR=0.871	GT:AD:DP:GQ:PL	1/1:0,59:59:99:1613,176,0
3R	13305517	.	CA	C	764.73	.	AC=2;AF=1.00;AN=2;BaseQRankSum=-0.509;ClippingRankSum=0.000;DP=52;ExcessHet=3.0103;FS=2.227;MLEAC=2;MLEAF=1.00;MQ=43.92;MQRankSum=-0.180;QD=16.27;ReadPosRankSum=-1.282;SOR=0.569	GT:AD:DP:GQ:PL	1/1:3,44:47:86:802,86,0
3R	13305607	.	G	A	1508.77	.	AC=2;AF=1.00;AN=2;DP=56;ExcessHet=3.0103;FS=0.000;MLEAC=2;MLEAF=1.00;MQ=44.00;QD=26.94;SOR=0.693	GT:AD:DP:GQ:PL	1/1:0,56:56:99:1537,168,0
3R	13305732	.	G	A	1661.77	.	AC=2;AF=1.00;AN=2;DP=60;ExcessHet=3.0103;FS=0.000;MLEAC=2;MLEAF=1.00;MQ=43.97;QD=27.70;SOR=1.160	GT:AD:DP:GQ:PL	1/1:0,60:60:99:1690,180,0
3R	13305832	.	T	TG	1810.73	.	AC=2;AF=1.00;AN=2;DP=59;ExcessHet=3.0103;FS=0.000;MLEAC=2;MLEAF=1.00;MQ=43.93;QD=31.22;SOR=0.836	GT:AD:DP:GQ:PL	1/1:0,58:58:99:1848,180,0
3R	13306111	.	T	A	1584.77	.	AC=2;AF=1.00;AN=2;DP=60;ExcessHet=3.0103;FS=0.000;MLEAC=2;MLEAF=1.00;MQ=43.74;QD=26.41;SOR=1.160	GT:AD:DP:GQ:PL	1/1:0,60:60:99:1613,180,0
3R	13306159	.	A	T	2339.77	.	AC=2;AF=1.00;AN=2;DP=55;ExcessHet=3.0103;FS=0.000;MLEAC=2;MLEAF=1.00;MQ=43.66;QD=35.45;SOR=1.487	GT:AD:DP:GQ:PL	1/1:0,55:55:99:2368,166,0
3R	13306180	.	ATGTAAATTAACGGC	A	2557.73	.	AC=2;AF=1.00;AN=2;DP=59;ExcessHet=3.0103;FS=0.000;MLEAC=2;MLEAF=1.00;MQ=43.65;QD=31.52;SOR=1.316	GT:AD:DP:GQ:PL	1/1:0,59:59:99:2595,178,0
3R	13306228	.	C	CT	2351.73	.	AC=2;AF=1.00;AN=2;DP=55;ExcessHet=3.0103;FS=0.000;MLEAC=2;MLEAF=1.00;MQ=43.88;QD=32.73;SOR=1.179	GT:AD:DP:GQ:PL	1/1:0,53:53:99:2389,163,0
3R	13306237	.	T	C	2527.77	.	AC=2;AF=1.00;AN=2;DP=59;ExcessHet=3.0103;FS=0.000;MLEAC=2;MLEAF=1.00;MQ=43.82;QD=30.69;SOR=1.217	GT:AD:DP:GQ:PL	1/1:0,59:59:99:2556,178,0
3R	13306283	.	G	A	2107.77	.	AC=2;AF=1.00;AN=2;DP=80;ExcessHet=3.0103;FS=0.000;MLEAC=2;MLEAF=1.00;MQ=43.82;QD=26.35;SOR=0.968	GT:AD:DP:GQ:PL	1/1:0,80:80:99:2136,239,0
3R	13306401	.	T	C	1205.77	.	AC=1;AF=0.500;AN=2;BaseQRankSum=-1.879;ClippingRankSum=0.000;DP=81;ExcessHet=3.0103;FS=0.930;MLEAC=1;MLEAF=0.500;MQ=43.88;MQRankSum=-0.488;QD=15.07;ReadPosRankSum=0.373;SOR=0.922	GT:AD:DP:GQ:PL	0/1:24,56:80:99:1234,0,418
3R	13306524	.	G	T	1079.77	.	AC=1;AF=0.500;AN=2;BaseQRankSum=-1.361;ClippingRankSum=0.000;DP=64;ExcessHet=3.0103;FS=1.060;MLEAC=1;MLEAF=0.500;MQ=43.91;MQRankSum=-1.049;QD=17.14;ReadPosRankSum=0.122;SOR=0.553	GT:AD:DP:GQ:PL	0/1:17,46:63:99:1108,0,276
3R	13306749	.	TTGAG	T	2488.73	.	AC=2;AF=1.00;AN=2;DP=57;ExcessHet=3.0103;FS=0.000;MLEAC=2;MLEAF=1.00;MQ=43.93;QD=29.22;SOR=1.047	GT:AD:DP:GQ:PL	1/1:0,57:57:99:2526,172,0
3R	13306797	.	G	A	1726.77	.	AC=2;AF=1.00;AN=2;DP=65;ExcessHet=3.0103;FS=0.000;MLEAC=2;MLEAF=1.00;MQ=43.91;QD=26.57;SOR=0.787	GT:AD:DP:GQ:PL	1/1:0,65:65:99:1755,194,0
3R	13306858	.	A	G	3603.77	.	AC=2;AF=1.00;AN=2;DP=82;ExcessHet=3.0103;FS=0.000;MLEAC=2;MLEAF=1.00;MQ=43.86;QD=32.51;SOR=0.693	GT:AD:DP:GQ:PL	1/1:0,82:82:99:3632,253,0
3R	13306881	.	A	T	3767.77	.	AC=2;AF=1.00;AN=2;DP=82;ExcessHet=3.0103;FS=0.000;MLEAC=2;MLEAF=1.00;MQ=43.88;QD=24.54;SOR=0.742	GT:AD:DP:GQ:PL	1/1:0,82:82:99:3796,256,0
3R	13306886	.	C	T	3742.77	.	AC=2;AF=1.00;AN=2;DP=80;ExcessHet=3.0103;FS=0.000;MLEAC=2;MLEAF=1.00;MQ=43.88;QD=25.21;SOR=0.693	GT:AD:DP:GQ:PL	1/1:0,80:80:99:3771,253,0
3R	13306891	.	C	A	3751.77	.	AC=2;AF=1.00;AN=2;DP=81;ExcessHet=3.0103;FS=0.000;MLEAC=2;MLEAF=1.00;MQ=43.90;QD=27.81;SOR=0.718	GT:AD:DP:GQ:PL	1/1:0,81:81:99:3780,253,0
3R	13306905	.	A	AACAT	3835.73	.	AC=2;AF=1.00;AN=2;DP=84;ExcessHet=3.0103;FS=0.000;MLEAC=2;MLEAF=1.00;MQ=43.91;QD=31.33;SOR=0.741	GT:AD:DP:GQ:PL	1/1:0,84:84:99:3873,262,0
3R	13307060	.	G	T	2593.77	.	AC=2;AF=1.00;AN=2;DP=61;ExcessHet=3.0103;FS=0.000;MLEAC=2;MLEAF=1.00;MQ=43.87;QD=34.07;SOR=1.022	GT:AD:DP:GQ:PL	1/1:0,61:61:99:2622,183,0
3R	13307068	.	GT	G	2572.73	.	AC=2;AF=1.00;AN=2;DP=61;ExcessHet=3.0103;FS=0.000;MLEAC=2;MLEAF=1.00;MQ=43.87;QD=30.65;SOR=1.107	GT:AD:DP:GQ:PL	1/1:0,61:61:99:2610,183,0
3R	13307137	.	T	C	1580.77	.	AC=2;AF=1.00;AN=2;DP=58;ExcessHet=3.0103;FS=0.000;MLEAC=2;MLEAF=1.00;MQ=43.84;QD=27.25;SOR=1.863	GT:AD:DP:GQ:PL	1/1:0,58:58:99:1609,174,0
3R	13307372	.	G	A	990.77	.	AC=2;AF=1.00;AN=2;DP=40;ExcessHet=3.0103;FS=0.000;MLEAC=2;MLEAF=1.00;MQ=43.62;QD=25.40;SOR=1.236	GT:AD:DP:GQ:PL	1/1:0,39:39:99:1019,116,0
3R	13307463	.	T	G	1316.77	.	AC=2;AF=1.00;AN=2;DP=48;ExcessHet=3.0103;FS=0.000;MLEAC=2;MLEAF=1.00;MQ=43.94;QD=27.43;SOR=0.866	GT:AD:DP:GQ:PL	1/1:0,48:48:99:1345,144,0
3R	13307536	.	A	C	1567.77	.	AC=2;AF=1.00;AN=2;DP=58;ExcessHet=3.0103;FS=0.000;MLEAC=2;MLEAF=1.00;MQ=43.92;QD=27.03;SOR=0.914	GT:AD:DP:GQ:PL	1/1:0,58:58:99:1596,174,0
3R	13307581	.	G	A	1532.77	.	AC=2;AF=1.00;AN=2;DP=57;ExcessHet=3.0103;FS=0.000;MLEAC=2;MLEAF=1.00;MQ=43.91;QD=26.89;SOR=0.728	GT:AD:DP:GQ:PL	1/1:0,57:57:99:1561,170,0
3R	13307589	.	CT	C	2384.73	.	AC=2;AF=1.00;AN=2;DP=55;ExcessHet=3.0103;FS=0.000;MLEAC=2;MLEAF=1.00;MQ=43.91;QD=29.78;SOR=0.767	GT:AD:DP:GQ:PL	1/1:0,54:54:99:2422,169,0
3R	13307596	.	T	G	2425.77	.	AC=2;AF=1.00;AN=2;DP=57;ExcessHet=3.0103;FS=0.000;MLEAC=2;MLEAF=1.00;MQ=43.91;QD=29.11;SOR=0.728	GT:AD:DP:GQ:PL	1/1:0,57:57:99:2454,172,0
3R	13307723	.	C	T	2078.77	.	AC=2;AF=1.00;AN=2;DP=47;ExcessHet=3.0103;FS=0.000;MLEAC=2;MLEAF=1.00;MQ=43.90;QD=32.75;SOR=1.514	GT:AD:DP:GQ:PL	1/1:0,47:47:99:2107,141,0
3R	13307728	.	G	T	2078.77	.	AC=2;AF=1.00;AN=2;DP=47;ExcessHet=3.0103;FS=0.000;MLEAC=2;MLEAF=1.00;MQ=43.90;QD=30.95;SOR=1.514	GT:AD:DP:GQ:PL	1/1:0,47:47:99:2107,141,0
3R	13307741	.	A	G	1278.77	.	AC=2;AF=1.00;AN=2;DP=47;ExcessHet=3.0103;FS=0.000;MLEAC=2;MLEAF=1.00;MQ=43.90;QD=27.21;SOR=1.514	GT:AD:DP:GQ:PL	1/1:0,47:47:99:1307,141,0
3R	13307784	.	T	C	1247.77	.	AC=2;AF=1.00;AN=2;DP=46;ExcessHet=3.0103;FS=0.000;MLEAC=2;MLEAF=1.00;MQ=43.96;QD=27.13;SOR=0.693	GT:AD:DP:GQ:PL	1/1:0,46:46:99:1276,138,0
3R	13307822	.	A	G	2790.77	.	AC=2;AF=1.00;AN=2;DP=63;ExcessHet=3.0103;FS=0.000;MLEAC=2;MLEAF=1.00;MQ=43.94;QD=28.17;SOR=1.179	GT:AD:DP:GQ:PL	1/1:0,63:63:99:2819,190,0
3R	13307825	.	C	A	2917.77	.	AC=2;AF=1.00;AN=2;DP=65;ExcessHet=3.0103;FS=0.000;MLEAC=2;MLEAF=1.00;MQ=43.94;QD=32.31;SOR=1.162	GT:AD:DP:GQ:PL	1/1:0,65:65:99:2946,199,0
3R	13307829	.	G	T	2917.77	.	AC=2;AF=1.00;AN=2;DP=66;ExcessHet=3.0103;FS=0.000;MLEAC=2;MLEAF=1.00;MQ=43.94;QD=26.08;SOR=1.196	GT:AD:DP:GQ:PL	1/1:0,66:66:99:2946,199,0
3R	13307832	.	T	TA	1351.73	.	AC=2;AF=1.00;AN=2;DP=63;ExcessHet=3.0103;FS=0.000;MLEAC=2;MLEAF=1.00;MQ=43.94;QD=22.53;SOR=1.255	GT:AD:DP:GQ:PL	1/1:0,60:60:99:1389,185,0
3R	13307843	.	T	TC	2175.73	.	AC=2;AF=1.00;AN=2;DP=64;ExcessHet=3.0103;FS=0.000;MLEAC=2;MLEAF=1.00;MQ=43.94;QD=34.00;SOR=1.127	GT:AD:DP:GQ:PL	1/1:0,64:64:99:2213,196,0
3R	13308005	.	A	G	1393.77	.	AC=2;AF=1.00;AN=2;DP=53;ExcessHet=3.0103;FS=0.000;MLEAC=2;MLEAF=1.00;MQ=43.89;QD=26.30;SOR=0.730	GT:AD:DP:GQ:PL	1/1:0,53:53:99:1422,158,0
3R	13308127	.	A	C	1213.77	.	AC=2;AF=1.00;AN=2;DP=47;ExcessHet=3.0103;FS=0.000;MLEAC=2;MLEAF=1.00;MQ=43.85;QD=25.82;SOR=0.735	GT:AD:DP:GQ:PL	1/1:0,47:47:99:1242,140,0
3R	13308328	.	A	C	668.77	.	AC=2;AF=1.00;AN=2;DP=28;ExcessHet=3.0103;FS=0.000;MLEAC=2;MLEAF=1.00;MQ=43.86;QD=24.77;SOR=1.781	GT:AD:DP:GQ:PL	1/1:0,27:27:80:697,80,0
3R	13308424	.	C	A	2295.77	.	AC=2;AF=1.00;AN=2;DP=51;ExcessHet=3.0103;FS=0.000;MLEAC=2;MLEAF=1.00;MQ=43.85;QD=27.72;SOR=1.436	GT:AD:DP:GQ:PL	1/1:0,51:51:99:2324,157,0
3R	13308434	.	G	T	2375.77	.	AC=2;AF=1.00;AN=2;DP=55;ExcessHet=3.0103;FS=0.000;MLEAC=2;MLEAF=1.00;MQ=43.86;QD=31.69;SOR=1.371	GT:AD:DP:GQ:PL	1/1:0,55:55:99:2404,166,0
3R	13308510	.	T	A	1894.77	.	AC=2;AF=1.00;AN=2;DP=70;ExcessHet=3.0103;FS=0.000;MLEAC=2;MLEAF=1.00;MQ=43.94;QD=27.07;SOR=1.931	GT:AD:DP:GQ:PL	1/1:0,70:70:99:1923,210,0
3R	13308523	.	C	A	1778.77	.	AC=2;AF=1.00;AN=2;DP=67;ExcessHet=3.0103;FS=0.000;MLEAC=2;MLEAF=1.00;MQ=43.94;QD=26.55;SOR=2.070	GT:AD:DP:GQ:PL	1/1:0,67:67:99:1807,200,0
3R	13308536	.	G	A	1759.77	.	AC=2;AF=1.00;AN=2;DP=67;ExcessHet=3.0103;FS=0.000;MLEAC=2;MLEAF=1.00;MQ=43.94;QD=26.27;SOR=1.609	GT:AD:DP:GQ:PL	1/1:0,67:67:99:1788,200,0
3R	13308556	.	T	A	1861.77	.	AC=2;AF=1.00;AN=2;DP=71;ExcessHet=3.0103;FS=0.000;MLEAC=2;MLEAF=1.00;MQ=43.94;QD=26.22;SOR=1.195	GT:AD:DP:GQ:PL	1/1:0,71:71:99:1890,212,0
3R	13308864	.	C	T	1508.77	.	AC=2;AF=1.00;AN=2;DP=56;ExcessHet=3.0103;FS=0.000;MLEAC=2;MLEAF=1.00;MQ=44.00;QD=26.94;SOR=0.841	GT:AD:DP:GQ:PL	1/1:0,56:56:99:1537,168,0
3R	13309262	.	G	C	1561.77	.	AC=2;AF=1.00;AN=2;DP=60;ExcessHet=3.0103;FS=0.000;MLEAC=2;MLEAF=1.00;MQ=43.87;QD=26.03;SOR=1.460	GT:AD:DP:GQ:PL	1/1:0,60:60:99:1590,179,0
3R	13309311	.	T	C	1559.77	.	AC=2;AF=1.00;AN=2;DP=59;ExcessHet=3.0103;FS=0.000;MLEAC=2;MLEAF=1.00;MQ=43.87;QD=26.44;SOR=0.796	GT:AD:DP:GQ:PL	1/1:0,59:59:99:1588,177,0
3R	13309368	.	C	T	801.77	.	AC=1;AF=0.500;AN=2;BaseQRankSum=-0.697;ClippingRankSum=0.000;DP=58;ExcessHet=3.0103;FS=2.337;MLEAC=1;MLEAF=0.500;MQ=43.49;MQRankSum=-2.730;QD=13.82;ReadPosRankSum=-1.279;SOR=0.377	GT:AD:DP:GQ:PL	0/1:21,37:58:99:830,0,392
3R	13309394	.	C	T	766.77	.	AC=1;AF=0.500;AN=2;BaseQRankSum=1.126;ClippingRankSum=0.000;DP=53;ExcessHet=3.0103;FS=2.482;MLEAC=1;MLEAF=0.500;MQ=43.00;MQRankSum=-2.606;QD=14.47;ReadPosRankSum=0.517;SOR=0.405	GT:AD:DP:GQ:PL	0/1:18,35:53:99:795,0,339
3R	13309421	.	AATAATATTGGCCTTCTTATTG	A	1312.73	.	AC=1;AF=0.500;AN=2;BaseQRankSum=0.490;ClippingRankSum=0.000;DP=46;ExcessHet=3.0103;FS=3.185;MLEAC=1;MLEAF=0.500;MQ=43.59;MQRankSum=-1.823;QD=29.83;ReadPosRankSum=0.322;SOR=0.246	GT:AD:DP:GQ:PL	0/1:11,33:44:99:1350,0,386
3R	13309451	.	T	A	1366.77	.	AC=1;AF=0.500;AN=2;BaseQRankSum=-0.287;ClippingRankSum=0.000;DP=42;ExcessHet=3.0103;FS=9.424;MLEAC=1;MLEAF=0.500;MQ=43.55;MQRankSum=-1.546;QD=32.54;ReadPosRankSum=-1.593;SOR=0.075	GT:AD:DP:GQ:PL	0/1:8,34:42:99:1395,0,215
3R	13309480	.	T	C	1354.77	.	AC=1;AF=0.500;AN=2;BaseQRankSum=-0.382;ClippingRankSum=0.000;DP=44;ExcessHet=3.0103;FS=1.407;MLEAC=1;MLEAF=0.500;MQ=43.53;MQRankSum=-1.850;QD=30.79;ReadPosRankSum=0.409;SOR=1.085	GT:AD:DP:GQ:PL	0/1:10,34:44:99:1383,0,291
3R	13309485	.	G	C	1424.77	.	AC=1;AF=0.500;AN=2;BaseQRankSum=0.782;ClippingRankSum=0.000;DP=45;ExcessHet=3.0103;FS=3.172;MLEAC=1;MLEAF=0.500;MQ=43.54;MQRankSum=-1.693;QD=31.66;ReadPosRankSum=-0.600;SOR=0.950	GT:AD:DP:GQ:PL	0/1:9,36:45:99:1453,0,285
3R	13309730	.	G	A	50.77	.	AC=1;AF=0.500;AN=2;BaseQRankSum=-0.973;ClippingRankSum=0.000;DP=34;ExcessHet=3.0103;FS=0.000;MLEAC=1;MLEAF=0.500;MQ=43.15;MQRankSum=0.106;QD=1.49;ReadPosRankSum=-0.773;SOR=0.859	GT:AD:DP:GQ:PL	0/1:27,7:34:79:79,0,611
3R	13309977	.	A	G	1690.77	.	AC=2;AF=1.00;AN=2;DP=38;ExcessHet=3.0103;FS=0.000;MLEAC=2;MLEAF=1.00;MQ=41.06;QD=32.38;SOR=0.798	GT:AD:DP:GQ:PL	1/1:0,38:38:99:1719,117,0
3R	13309985	.	CGAA	C	1807.73	.	AC=2;AF=1.00;AN=2;DP=40;ExcessHet=3.0103;FS=0.000;MLEAC=2;MLEAF=1.00;MQ=40.86;QD=34.20;SOR=0.793	GT:AD:DP:GQ:PL	1/1:0,40:40:99:1845,123,0
3R	13309990	.	G	GCATGCTC,GCATGCTT	1813.73	.	AC=1,1;AF=0.500,0.500;AN=2;DP=40;ExcessHet=3.0103;FS=0.000;MLEAC=1,1;MLEAF=0.500,0.500;MQ=40.66;QD=31.03;SOR=0.793	GT:AD:DP:GQ:PL	1/2:0,27,13:40:99:1851,380,249,781,0,651
3R	13310002	.	G	GAA	2077.73	.	AC=2;AF=1.00;AN=2;DP=46;ExcessHet=3.0103;FS=0.000;MLEAC=2;MLEAF=1.00;MQ=40.56;QD=27.40;SOR=0.874	GT:AD:DP:GQ:PL	1/1:0,46:46:99:2115,141,0
3R	13310004	.	C	A	2086.77	.	AC=2;AF=1.00;AN=2;DP=44;ExcessHet=3.0103;FS=0.000;MLEAC=2;MLEAF=1.00;MQ=40.47;QD=32.38;SOR=0.883	GT:AD:DP:GQ:PL	1/1:0,44:44:99:2115,141,0
3R	13310006	.	T	A	1996.77	.	AC=2;AF=1.00;AN=2;DP=44;ExcessHet=3.0103;FS=0.000;MLEAC=2;MLEAF=1.00;MQ=40.47;QD=33.54;SOR=0.883	GT:AD:DP:GQ:PL	1/1:0,44:44:99:2025,135,0
3R	13310027	.	T	A	2041.77	.	AC=2;AF=1.00;AN=2;DP=44;ExcessHet=3.0103;FS=0.000;MLEAC=2;MLEAF=1.00;MQ=40.41;QD=30.10;SOR=0.883	GT:AD:DP:GQ:PL	1/1:0,44:44:99:2070,138,0
3R	13310029	.	T	C	1996.77	.	AC=2;AF=1.00;AN=2;DP=44;ExcessHet=3.0103;FS=0.000;MLEAC=2;MLEAF=1.00;MQ=40.36;QD=31.11;SOR=0.990	GT:AD:DP:GQ:PL	1/1:0,44:44:99:2025,135,0
3R	13310030	.	A	T	261.77	.	AC=1;AF=0.500;AN=2;BaseQRankSum=-1.353;ClippingRankSum=0.000;DP=44;ExcessHet=3.0103;FS=0.000;MLEAC=1;MLEAF=0.500;MQ=40.36;MQRankSum=-0.383;QD=5.95;ReadPosRankSum=-1.209;SOR=0.649	GT:AD:DP:GQ:PL	0/1:28,16:44:99:290,0,621
3R	13310032	.	T	G	1996.77	.	AC=2;AF=1.00;AN=2;DP=45;ExcessHet=3.0103;FS=0.000;MLEAC=2;MLEAF=1.00;MQ=40.39;QD=33.18;SOR=1.038	GT:AD:DP:GQ:PL	1/1:0,45:45:99:2025,135,0
3R	13310045	.	A	C	1951.77	.	AC=2;AF=1.00;AN=2;DP=42;ExcessHet=3.0103;FS=0.000;MLEAC=2;MLEAF=1.00;MQ=40.55;QD=35.23;SOR=1.127	GT:AD:DP:GQ:PL	1/1:0,42:42:99:1980,132,0
3R	13310062	.	TTA	T	164.73	.	AC=1;AF=0.500;AN=2;BaseQRankSum=-1.140;ClippingRankSum=0.000;DP=49;ExcessHet=3.0103;FS=1.212;MLEAC=1;MLEAF=0.500;MQ=40.84;MQRankSum=0.510;QD=3.66;ReadPosRankSum=-0.308;SOR=0.984	GT:AD:DP:GQ:PL	0/1:29,16:45:99:202,0,489
3R	13310063	.	TA	T	451.73	.	AC=1;AF=0.500;AN=2;BaseQRankSum=3.401;ClippingRankSum=0.000;DP=49;ExcessHet=3.0103;FS=1.212;MLEAC=1;MLEAF=0.500;MQ=40.84;MQRankSum=-0.484;QD=10.04;ReadPosRankSum=0.356;SOR=0.468	GT:AD:DP:GQ:PL	0/1:16,29:45:99:489,0,202
3R	13310068	.	TTTTTTC	T	2212.73	.	AC=2;AF=1.00;AN=2;DP=50;ExcessHet=3.0103;FS=0.000;MLEAC=2;MLEAF=1.00;MQ=40.75;QD=26.42;SOR=0.859	GT:AD:DP:GQ:PL	1/1:0,50:50:99:2250,151,0
3R	13310079	.	C	CACTG	2482.73	.	AC=2;AF=1.00;AN=2;DP=51;ExcessHet=3.0103;FS=0.000;MLEAC=2;MLEAF=1.00;MQ=40.86;QD=30.10;SOR=0.900	GT:AD:DP:GQ:PL	1/1:0,51:51:99:2520,169,0
3R	13310082	.	T	A	2581.77	.	AC=2;AF=1.00;AN=2;DP=55;ExcessHet=3.0103;FS=0.000;MLEAC=2;MLEAF=1.00;MQ=41.14;QD=32.01;SOR=0.804	GT:AD:DP:GQ:PL	1/1:0,55:55:99:2610,175,0
3R	13310084	.	G	T	2491.77	.	AC=2;AF=1.00;AN=2;DP=56;ExcessHet=3.0103;FS=0.000;MLEAC=2;MLEAF=1.00;MQ=41.19;QD=27.71;SOR=0.841	GT:AD:DP:GQ:PL	1/1:0,56:56:99:2520,169,0
3R	13310086	.	G	T	2491.77	.	AC=2;AF=1.00;AN=2;DP=56;ExcessHet=3.0103;FS=0.000;MLEAC=2;MLEAF=1.00;MQ=41.19;QD=32.11;SOR=0.841	GT:AD:DP:GQ:PL	1/1:0,56:56:99:2520,169,0
3R	13310155	.	T	C	2196.77	.	AC=2;AF=1.00;AN=2;DP=52;ExcessHet=3.0103;FS=0.000;MLEAC=2;MLEAF=1.00;MQ=42.62;QD=27.54;SOR=0.732	GT:AD:DP:GQ:PL	1/1:0,51:51:99:2225,156,0
3R	13310161	.	A	C	2259.77	.	AC=2;AF=1.00;AN=2;DP=54;ExcessHet=3.0103;FS=0.000;MLEAC=2;MLEAF=1.00;MQ=42.48;QD=29.90;SOR=0.808	GT:AD:DP:GQ:PL	1/1:0,53:53:99:2288,162,0
3R	13310179	.	T	C	187.77	.	AC=1;AF=0.500;AN=2;BaseQRankSum=1.159;ClippingRankSum=0.000;DP=50;ExcessHet=3.0103;FS=1.229;MLEAC=1;MLEAF=0.500;MQ=42.66;MQRankSum=-0.602;QD=3.83;ReadPosRankSum=-0.703;SOR=0.750	GT:AD:DP:GQ:PL	0/1:36,13:49:99:216,0,830
3R	13310257	.	T	C	235.77	.	AC=1;AF=0.500;AN=2;BaseQRankSum=-1.024;ClippingRankSum=0.000;DP=48;ExcessHet=3.0103;FS=2.763;MLEAC=1;MLEAF=0.500;MQ=43.07;MQRankSum=-0.963;QD=5.02;ReadPosRankSum=-0.027;SOR=1.296	GT:AD:DP:GQ:PL	0/1:32,15:47:99:264,0,774
3R	13310281	.	C	T	1134.77	.	AC=2;AF=1.00;AN=2;DP=42;ExcessHet=3.0103;FS=0.000;MLEAC=2;MLEAF=1.00;MQ=43.08;QD=27.02;SOR=0.892	GT:AD:DP:GQ:PL	1/1:0,42:42:99:1163,126,0
3R	13310334	.	C	A	428.77	.	AC=1;AF=0.500;AN=2;BaseQRankSum=1.360;ClippingRankSum=0.000;DP=39;ExcessHet=3.0103;FS=2.780;MLEAC=1;MLEAF=0.500;MQ=43.35;MQRankSum=0.624;QD=10.99;ReadPosRankSum=0.367;SOR=0.858	GT:AD:DP:GQ:PL	0/1:18,21:39:99:457,0,340
3R	13310380	.	T	C	439.77	.	AC=1;AF=0.500;AN=2;BaseQRankSum=0.622;ClippingRankSum=0.000;DP=48;ExcessHet=3.0103;FS=1.124;MLEAC=1;MLEAF=0.500;MQ=43.67;MQRankSum=0.169;QD=9.16;ReadPosRankSum=0.814;SOR=0.446	GT:AD:DP:GQ:PL	0/1:26,22:48:99:468,0,614
3R	13310515	.	T	C	1245.77	.	AC=2;AF=1.00;AN=2;DP=49;ExcessHet=3.0103;FS=0.000;MLEAC=2;MLEAF=1.00;MQ=43.36;QD=25.95;SOR=1.426	GT:AD:DP:GQ:PL	1/1:0,48:48:99:1274,144,0
3R	13310530	.	T	C	2010.77	.	AC=2;AF=1.00;AN=2;DP=47;ExcessHet=3.0103;FS=0.000;MLEAC=2;MLEAF=1.00;MQ=43.23;QD=28.16;SOR=1.329	GT:AD:DP:GQ:PL	1/1:0,46:46:99:2039,141,0
3R	13310533	.	C	G	1951.77	.	AC=2;AF=1.00;AN=2;DP=45;ExcessHet=3.0103;FS=0.000;MLEAC=2;MLEAF=1.00;MQ=43.26;QD=32.31;SOR=1.508	GT:AD:DP:GQ:PL	1/1:0,44:44:99:1980,135,0
3R	13310695	.	T	C	1454.77	.	AC=2;AF=1.00;AN=2;DP=57;ExcessHet=3.0103;FS=0.000;MLEAC=2;MLEAF=1.00;MQ=41.72;QD=25.52;SOR=1.453	GT:AD:DP:GQ:PL	1/1:0,57:57:99:1483,169,0
3R	13310741	.	T	C	1350.77	.	AC=2;AF=1.00;AN=2;DP=52;ExcessHet=3.0103;FS=0.000;MLEAC=2;MLEAF=1.00;MQ=40.77;QD=26.49;SOR=1.314	GT:AD:DP:GQ:PL	1/1:0,51:51:99:1379,153,0
3R	13310974	.	T	G	1042.77	.	AC=2;AF=1.00;AN=2;DP=39;ExcessHet=3.0103;FS=0.000;MLEAC=2;MLEAF=1.00;MQ=39.97;QD=26.74;SOR=1.096	GT:AD:DP:GQ:PL	1/1:0,39:39:99:1071,117,0
3R	13311041	.	A	C	1268.77	.	AC=2;AF=1.00;AN=2;BaseQRankSum=0.384;ClippingRankSum=0.000;DP=49;ExcessHet=3.0103;FS=3.680;MLEAC=2;MLEAF=1.00;MQ=40.40;MQRankSum=-1.167;QD=25.89;ReadPosRankSum=-0.990;SOR=0.769	GT:AD:DP:GQ:PL	1/1:1,48:49:99:1297,119,0
3R	13311097	.	A	C	1558.77	.	AC=2;AF=1.00;AN=2;DP=59;ExcessHet=3.0103;FS=0.000;MLEAC=2;MLEAF=1.00;MQ=42.19;QD=26.42;SOR=0.950	GT:AD:DP:GQ:PL	1/1:0,59:59:99:1587,177,0
3R	13311168	.	T	C	1285.77	.	AC=2;AF=1.00;AN=2;DP=50;ExcessHet=3.0103;FS=0.000;MLEAC=2;MLEAF=1.00;MQ=43.69;QD=25.72;SOR=1.656	GT:AD:DP:GQ:PL	1/1:0,50:50:99:1314,149,0
3R	13311267	.	C	T	2302.77	.	AC=2;AF=1.00;AN=2;DP=53;ExcessHet=3.0103;FS=0.000;MLEAC=2;MLEAF=1.00;MQ=43.71;QD=34.28;SOR=0.853	GT:AD:DP:GQ:PL	1/1:0,52:52:99:2331,157,0
3R	13311268	.	C	T	2302.77	.	AC=2;AF=1.00;AN=2;DP=53;ExcessHet=3.0103;FS=0.000;MLEAC=2;MLEAF=1.00;MQ=43.71;QD=30.64;SOR=0.853	GT:AD:DP:GQ:PL	1/1:0,52:52:99:2331,157,0
3R	13311391	.	T	C	1153.77	.	AC=2;AF=1.00;AN=2;DP=45;ExcessHet=3.0103;FS=0.000;MLEAC=2;MLEAF=1.00;MQ=41.33;QD=26.22;SOR=1.364	GT:AD:DP:GQ:PL	1/1:0,44:44:99:1182,132,0
3R	13311590	.	C	T	563.77	.	AC=2;AF=1.00;AN=2;DP=22;ExcessHet=3.0103;FS=0.000;MLEAC=2;MLEAF=1.00;MQ=41.80;QD=25.63;SOR=0.874	GT:AD:DP:GQ:PL	1/1:0,22:22:66:592,66,0
3R	13312268	.	C	T	867.77	.	AC=1;AF=0.500;AN=2;BaseQRankSum=1.580;ClippingRankSum=0.000;DP=53;ExcessHet=3.0103;FS=1.236;MLEAC=1;MLEAF=0.500;MQ=43.96;MQRankSum=-0.533;QD=16.69;ReadPosRankSum=-0.517;SOR=0.745	GT:AD:DP:GQ:PL	0/1:13,39:52:99:896,0,132
3R	13312287	.	C	T	186.77	.	AC=1;AF=0.500;AN=2;BaseQRankSum=1.958;ClippingRankSum=0.000;DP=51;ExcessHet=3.0103;FS=1.218;MLEAC=1;MLEAF=0.500;MQ=43.96;MQRankSum=0.630;QD=3.66;ReadPosRankSum=1.251;SOR=0.919	GT:AD:DP:GQ:PL	0/1:38,13:51:99:215,0,894
3R	13312555	.	C	T	1363.77	.	AC=2;AF=1.00;AN=2;DP=52;ExcessHet=3.0103;FS=0.000;MLEAC=2;MLEAF=1.00;MQ=43.75;QD=26.74;SOR=1.094	GT:AD:DP:GQ:PL	1/1:0,51:51:99:1392,152,0
3R	13312737	.	A	G	1767.77	.	AC=2;AF=1.00;AN=2;DP=68;ExcessHet=3.0103;FS=0.000;MLEAC=2;MLEAF=1.00;MQ=42.99;QD=26.00;SOR=0.814	GT:AD:DP:GQ:PL	1/1:0,68:68:99:1796,203,0
3R	13312878	.	G	T	870.77	.	AC=1;AF=0.500;AN=2;BaseQRankSum=-1.123;ClippingRankSum=0.000;DP=54;ExcessHet=3.0103;FS=1.275;MLEAC=1;MLEAF=0.500;MQ=43.73;MQRankSum=-0.183;QD=16.43;ReadPosRankSum=0.780;SOR=1.106	GT:AD:DP:GQ:PL	0/1:13,40:53:99:899,0,196
3R	13312920	.	TTTCCACCATCACTTCCACTAGAAC	T	976.73	.	AC=1;AF=0.500;AN=2;BaseQRankSum=-0.705;ClippingRankSum=0.000;DP=47;ExcessHet=3.0103;FS=0.000;MLEAC=1;MLEAF=0.500;MQ=42.58;MQRankSum=1.181;QD=29.60;ReadPosRankSum=0.388;SOR=0.527	GT:AD:DP:GQ:PL	0/1:8,25:33:99:1014,0,392
3R	13313172	.	A	ATAATTTTACTC	1863.73	.	AC=1;AF=0.500;AN=2;BaseQRankSum=-0.066;ClippingRankSum=0.000;DP=58;ExcessHet=3.0103;FS=11.295;MLEAC=1;MLEAF=0.500;MQ=41.27;MQRankSum=1.048;QD=32.13;ReadPosRankSum=-0.746;SOR=1.502	GT:AD:DP:GQ:PL	0/1:15,43:58:99:1901,0,927
3R	13313594	.	T	TACTGCCACC	1283.73	.	AC=2;AF=1.00;AN=2;DP=46;ExcessHet=3.0103;FS=0.000;MLEAC=2;MLEAF=1.00;MQ=40.37;QD=31.31;SOR=0.954	GT:AD:DP:GQ:PL	1/1:0,41:41:99:1321,142,0
3R	13313733	.	T	C	1305.77	.	AC=1;AF=0.500;AN=2;BaseQRankSum=-0.448;ClippingRankSum=0.000;DP=53;ExcessHet=3.0103;FS=0.000;MLEAC=1;MLEAF=0.500;MQ=40.16;MQRankSum=0.199;QD=25.11;ReadPosRankSum=0.256;SOR=0.811	GT:AD:DP:GQ:PL	0/1:18,34:52:99:1334,0,836
3R	13313737	.	T	C	1283.77	.	AC=1;AF=0.500;AN=2;BaseQRankSum=0.954;ClippingRankSum=0.000;DP=52;ExcessHet=3.0103;FS=0.000;MLEAC=1;MLEAF=0.500;MQ=40.23;MQRankSum=0.564;QD=25.17;ReadPosRankSum=1.150;SOR=0.602	GT:AD:DP:GQ:PL	0/1:19,32:51:99:1312,0,839
3R	13314000	.	A	T	345.77	.	AC=1;AF=0.500;AN=2;BaseQRankSum=1.293;ClippingRankSum=0.000;DP=75;ExcessHet=3.0103;FS=0.000;MLEAC=1;MLEAF=0.500;MQ=40.88;MQRankSum=-0.548;QD=4.61;ReadPosRankSum=-0.797;SOR=0.804	GT:AD:DP:GQ:PL	0/1:53,22:75:99:374,0,1219
3R	13314032	.	A	G	1645.77	.	AC=2;AF=1.00;AN=2;DP=62;ExcessHet=3.0103;FS=0.000;MLEAC=2;MLEAF=1.00;MQ=41.14;QD=26.54;SOR=1.329	GT:AD:DP:GQ:PL	1/1:0,62:62:99:1674,186,0
3R	13314074	.	C	T	1025.77	.	AC=2;AF=1.00;AN=2;DP=38;ExcessHet=3.0103;FS=0.000;MLEAC=2;MLEAF=1.00;MQ=41.19;QD=26.99;SOR=1.040	GT:AD:DP:GQ:PL	1/1:0,38:38:99:1054,114,0
3R	13314103	.	GA	G,GAA	360.73	.	AC=1,1;AF=0.500,0.500;AN=2;DP=23;ExcessHet=3.0103;FS=0.000;MLEAC=1,1;MLEAF=0.500,0.500;MQ=40.98;QD=18.04;SOR=0.892	GT:AD:DP:GQ:PL	1/2:0,15,5:20:99:398,118,114,331,0,423
3R	13318984	.	T	A	1271.77	.	AC=2;AF=1.00;AN=2;DP=48;ExcessHet=3.0103;FS=0.000;MLEAC=2;MLEAF=1.00;MQ=42.43;QD=27.06;SOR=0.823	GT:AD:DP:GQ:PL	1/1:0,47:47:99:1300,141,0
3R	13319080	.	T	G,C	1866.77	.	AC=1,1;AF=0.500,0.500;AN=2;DP=46;ExcessHet=3.0103;FS=0.000;MLEAC=1,1;MLEAF=0.500,0.500;MQ=41.68;QD=31.74;SOR=0.976	GT:AD:DP:GQ:PL	1/2:0,15,31:46:99:1895,1268,1230,630,0,537
3R	13319081	.	C	CG	1182.73	.	AC=1;AF=0.500;AN=2;BaseQRankSum=0.099;ClippingRankSum=0.000;DP=46;ExcessHet=3.0103;FS=0.000;MLEAC=1;MLEAF=0.500;MQ=41.68;MQRankSum=0.855;QD=25.71;ReadPosRankSum=-1.656;SOR=0.534	GT:AD:DP:GQ:PL	0/1:15,31:46:99:1220,0,537
3R	13319082	.	GTT	G	496.73	.	AC=1;AF=0.500;AN=2;BaseQRankSum=1.201;ClippingRankSum=0.000;DP=44;ExcessHet=3.0103;FS=0.000;MLEAC=1;MLEAF=0.500;MQ=41.57;MQRankSum=-0.694;QD=11.29;ReadPosRankSum=1.214;SOR=0.869	GT:AD:DP:GQ:PL	0/1:29,15:44:99:534,0,1272
3R	13319085	.	GT	GCTT,G	1799.73	.	AC=1,1;AF=0.500,0.500;AN=2;DP=43;ExcessHet=3.0103;FS=0.000;MLEAC=1,1;MLEAF=0.500,0.500;MQ=41.51;QD=27.86;SOR=1.055	GT:AD:DP:GQ:PL	1/2:0,15,28:43:99:1837,1210,1173,630,0,543
3R	13319088	.	AGAG	A	499.73	.	AC=1;AF=0.500;AN=2;BaseQRankSum=-1.180;ClippingRankSum=0.000;DP=44;ExcessHet=3.0103;FS=0.000;MLEAC=1;MLEAF=0.500;MQ=41.57;MQRankSum=-0.694;QD=11.36;ReadPosRankSum=1.628;SOR=0.725	GT:AD:DP:GQ:PL	0/1:29,15:44:99:537,0,1223
3R	13319090	.	A	C	1194.77	.	AC=1;AF=0.500;AN=2;BaseQRankSum=1.072;ClippingRankSum=0.000;DP=44;ExcessHet=3.0103;FS=0.000;MLEAC=1;MLEAF=0.500;MQ=41.57;MQRankSum=0.722;QD=27.15;ReadPosRankSum=-1.215;SOR=0.662	GT:AD:DP:GQ:PL	0/1:15,29:44:99:1223,0,537
3R	13319100	.	A	C,G	1461.77	.	AC=1,1;AF=0.500,0.500;AN=2;DP=35;ExcessHet=3.0103;FS=0.000;MLEAC=1,1;MLEAF=0.500,0.500;MQ=41.21;QD=32.76;SOR=2.649	GT:AD:DP:GQ:PL	1/2:0,14,21:35:99:1490,878,833,612,0,545
3R	13319253	.	GT	G	1292.73	.	AC=2;AF=1.00;AN=2;DP=38;ExcessHet=3.0103;FS=0.000;MLEAC=2;MLEAF=1.00;MQ=40.88;QD=34.02;SOR=0.914	GT:AD:DP:GQ:PL	1/1:0,38:38:99:1330,114,0
3R	13319283	.	C	T	1681.77	.	AC=2;AF=1.00;AN=2;DP=37;ExcessHet=3.0103;FS=0.000;MLEAC=2;MLEAF=1.00;MQ=41.74;QD=28.46;SOR=0.859	GT:AD:DP:GQ:PL	1/1:0,37:37:99:1710,114,0
3R	13319288	.	T	C	1801.77	.	AC=2;AF=1.00;AN=2;DP=40;ExcessHet=3.0103;FS=0.000;MLEAC=2;MLEAF=1.00;MQ=41.91;QD=31.13;SOR=0.902	GT:AD:DP:GQ:PL	1/1:0,40:40:99:1830,123,0
3R	13319294	.	C	T	1690.77	.	AC=2;AF=1.00;AN=2;DP=39;ExcessHet=3.0103;FS=0.000;MLEAC=2;MLEAF=1.00;MQ=41.88;QD=33.66;SOR=0.743	GT:AD:DP:GQ:PL	1/1:0,39:39:99:1719,117,0
3R	13319538	.	A	T	191.77	.	AC=1;AF=0.500;AN=2;BaseQRankSum=-0.348;ClippingRankSum=0.000;DP=57;ExcessHet=3.0103;FS=1.180;MLEAC=1;MLEAF=0.500;MQ=43.91;MQRankSum=0.619;QD=3.42;ReadPosRankSum=0.561;SOR=0.504	GT:AD:DP:GQ:PL	0/1:42,14:56:99:220,0,1012
3R	13319721	.	G	T	403.77	.	AC=1;AF=0.500;AN=2;BaseQRankSum=3.102;ClippingRankSum=0.000;DP=66;ExcessHet=3.0103;FS=0.000;MLEAC=1;MLEAF=0.500;MQ=43.91;MQRankSum=-1.993;QD=6.12;ReadPosRankSum=-0.721;SOR=0.693	GT:AD:DP:GQ:PL	0/1:44,22:66:99:432,0,965
3R	13319777	.	A	G	1064.77	.	AC=1;AF=0.500;AN=2;BaseQRankSum=-2.110;ClippingRankSum=0.000;DP=69;ExcessHet=3.0103;FS=3.604;MLEAC=1;MLEAF=0.500;MQ=43.81;MQRankSum=2.743;QD=15.66;ReadPosRankSum=-1.704;SOR=0.372	GT:AD:DP:GQ:PL	0/1:20,48:68:99:1093,0,671
3R	13319779	.	T	TAACGA	573.73	.	AC=1;AF=0.500;AN=2;BaseQRankSum=-0.086;ClippingRankSum=0.000;DP=69;ExcessHet=3.0103;FS=1.064;MLEAC=1;MLEAF=0.500;MQ=43.81;MQRankSum=-2.823;QD=8.83;ReadPosRankSum=2.134;SOR=0.914	GT:AD:DP:GQ:PL	0/1:47,18:65:99:611,0,1930
3R	13320163	.	G	C	915.77	.	AC=1;AF=0.500;AN=2;BaseQRankSum=0.423;ClippingRankSum=0.000;DP=52;ExcessHet=3.0103;FS=6.078;MLEAC=1;MLEAF=0.500;MQ=43.89;MQRankSum=3.275;QD=18.69;ReadPosRankSum=-0.672;SOR=0.410	GT:AD:DP:GQ:PL	0/1:8,41:49:72:944,0,72
3R	13320233	.	G	A	783.77	.	AC=1;AF=0.500;AN=2;BaseQRankSum=2.150;ClippingRankSum=0.000;DP=50;ExcessHet=3.0103;FS=6.645;MLEAC=1;MLEAF=0.500;MQ=43.66;MQRankSum=3.708;QD=16.00;ReadPosRankSum=-0.611;SOR=0.734	GT:AD:DP:GQ:PL	0/1:14,35:49:99:812,0,222
3R	13320375	.	G	C	791.77	.	AC=1;AF=0.500;AN=2;BaseQRankSum=-0.729;ClippingRankSum=0.000;DP=44;ExcessHet=3.0103;FS=3.239;MLEAC=1;MLEAF=0.500;MQ=43.96;MQRankSum=1.898;QD=17.99;ReadPosRankSum=-1.232;SOR=0.272	GT:AD:DP:GQ:PL	0/1:10,34:44:99:820,0,149
3R	13320390	.	A	G	821.77	.	AC=1;AF=0.500;AN=2;BaseQRankSum=-0.325;ClippingRankSum=0.000;DP=49;ExcessHet=3.0103;FS=0.000;MLEAC=1;MLEAF=0.500;MQ=43.28;MQRankSum=0.336;QD=16.77;ReadPosRankSum=-0.872;SOR=0.569	GT:AD:DP:GQ:PL	0/1:12,37:49:99:850,0,179
3R	13320445	.	A	G	777.77	.	AC=1;AF=0.500;AN=2;BaseQRankSum=-3.159;ClippingRankSum=0.000;DP=49;ExcessHet=3.0103;FS=0.000;MLEAC=1;MLEAF=0.500;MQ=43.28;MQRankSum=0.312;QD=16.20;ReadPosRankSum=0.000;SOR=0.804	GT:AD:DP:GQ:PL	0/1:12,36:48:99:806,0,190
3R	13320465	.	T	A	923.77	.	AC=1;AF=0.500;AN=2;BaseQRankSum=1.672;ClippingRankSum=0.000;DP=52;ExcessHet=3.0103;FS=1.275;MLEAC=1;MLEAF=0.500;MQ=43.96;MQRankSum=1.871;QD=17.76;ReadPosRankSum=-1.113;SOR=1.022	GT:AD:DP:GQ:PL	0/1:12,40:52:99:952,0,167
3R	13320715	.	C	T	1272.77	.	AC=2;AF=1.00;AN=2;DP=50;ExcessHet=3.0103;FS=0.000;MLEAC=2;MLEAF=1.00;MQ=43.57;QD=25.97;SOR=0.733	GT:AD:DP:GQ:PL	1/1:0,49:49:99:1301,146,0
3R	13320876	.	G	A	2589.77	.	AC=2;AF=1.00;AN=2;DP=59;ExcessHet=3.0103;FS=0.000;MLEAC=2;MLEAF=1.00;MQ=41.93;QD=32.50;SOR=1.532	GT:AD:DP:GQ:PL	1/1:0,59:59:99:2618,178,0
3R	13320885	.	C	CGAT	2777.73	.	AC=2;AF=1.00;AN=2;DP=61;ExcessHet=3.0103;FS=0.000;MLEAC=2;MLEAF=1.00;MQ=41.74;QD=35.66;SOR=1.498	GT:AD:DP:GQ:PL	1/1:0,61:61:99:2815,190,0
3R	13320930	.	C	CAACGGCCTTTCAACTTGT	2594.73	.	AC=2;AF=1.00;AN=2;DP=53;ExcessHet=3.0103;FS=0.000;MLEAC=2;MLEAF=1.00;MQ=41.22;QD=29.69;SOR=1.654	GT:AD:DP:GQ:PL	1/1:0,53:53:99:2632,177,0
3R	13320979	.	G	GTTT	1783.73	.	AC=2;AF=1.00;AN=2;DP=63;ExcessHet=3.0103;FS=0.000;MLEAC=2;MLEAF=1.00;MQ=41.56;QD=33.03;SOR=1.609	GT:AD:DP:GQ:PL	1/1:0,54:54:99:1821,168,0
3R	13321113	.	G	GTGGGCCAGGC	2129.73	.	AC=2;AF=1.00;AN=2;BaseQRankSum=1.479;ClippingRankSum=0.000;DP=75;ExcessHet=3.0103;FS=3.198;MLEAC=2;MLEAF=1.00;MQ=42.54;MQRankSum=1.324;QD=30.00;SOR=0.405	GT:AD:DP:GQ:PL	1/1:1,70:71:99:2167,167,0
3R	13321116	.	AGAAATAAGTT	A	1993.73	.	AC=2;AF=1.00;AN=2;BaseQRankSum=1.622;ClippingRankSum=0.000;DP=73;ExcessHet=3.0103;FS=3.076;MLEAC=2;MLEAF=1.00;MQ=42.62;MQRankSum=1.348;QD=29.76;ReadPosRankSum=1.733;SOR=0.318	GT:AD:DP:GQ:PL	1/1:1,66:67:99:2031,155,0
3R	13321255	.	G	C	2281.77	.	AC=2;AF=1.00;AN=2;DP=87;ExcessHet=3.0103;FS=0.000;MLEAC=2;MLEAF=1.00;MQ=43.74;QD=26.23;SOR=0.763	GT:AD:DP:GQ:PL	1/1:0,87:87:99:2310,259,0
3R	13321299	.	C	T	2247.77	.	AC=2;AF=1.00;AN=2;DP=84;ExcessHet=3.0103;FS=0.000;MLEAC=2;MLEAF=1.00;MQ=43.80;QD=26.76;SOR=0.897	GT:AD:DP:GQ:PL	1/1:0,84:84:99:2276,251,0
3R	13321312	.	C	T	2289.77	.	AC=2;AF=1.00;AN=2;DP=85;ExcessHet=3.0103;FS=0.000;MLEAC=2;MLEAF=1.00;MQ=43.83;QD=26.94;SOR=0.979	GT:AD:DP:GQ:PL	1/1:0,85:85:99:2318,255,0
3R	13321381	.	A	G	392.77	.	AC=1;AF=0.500;AN=2;BaseQRankSum=2.596;ClippingRankSum=0.000;DP=74;ExcessHet=3.0103;FS=0.000;MLEAC=1;MLEAF=0.500;MQ=43.92;MQRankSum=-1.333;QD=5.31;ReadPosRankSum=-0.795;SOR=0.758	GT:AD:DP:GQ:PL	0/1:51,23:74:99:421,0,1121
3R	13321442	.	G	A	379.77	.	AC=1;AF=0.500;AN=2;BaseQRankSum=2.777;ClippingRankSum=0.000;DP=92;ExcessHet=3.0103;FS=1.890;MLEAC=1;MLEAF=0.500;MQ=43.96;MQRankSum=-0.628;QD=4.13;ReadPosRankSum=-0.089;SOR=0.591	GT:AD:DP:GQ:PL	0/1:65,27:92:99:408,0,1419
3R	13321464	.	A	G	819.77	.	AC=1;AF=0.500;AN=2;BaseQRankSum=-0.596;ClippingRankSum=0.000;DP=90;ExcessHet=3.0103;FS=0.000;MLEAC=1;MLEAF=0.500;MQ=43.96;MQRankSum=-0.688;QD=9.11;ReadPosRankSum=-0.161;SOR=0.743	GT:AD:DP:GQ:PL	0/1:65,25:90:99:848,0,2604
3R	13321466	.	A	G	819.77	.	AC=1;AF=0.500;AN=2;BaseQRankSum=-3.393;ClippingRankSum=0.000;DP=93;ExcessHet=3.0103;FS=0.852;MLEAC=1;MLEAF=0.500;MQ=43.96;MQRankSum=-0.640;QD=8.81;ReadPosRankSum=-0.677;SOR=0.711	GT:AD:DP:GQ:PL	0/1:66,27:93:99:848,0,2604
3R	13321579	.	C	T	294.77	.	AC=1;AF=0.500;AN=2;BaseQRankSum=1.033;ClippingRankSum=0.000;DP=69;ExcessHet=3.0103;FS=0.000;MLEAC=1;MLEAF=0.500;MQ=43.97;MQRankSum=0.671;QD=4.27;ReadPosRankSum=0.262;SOR=0.569	GT:AD:DP:GQ:PL	0/1:49,20:69:99:323,0,1164
3R	13321681	.	G	A	396.77	.	AC=1;AF=0.500;AN=2;BaseQRankSum=2.126;ClippingRankSum=0.000;DP=62;ExcessHet=3.0103;FS=15.110;MLEAC=1;MLEAF=0.500;MQ=43.58;MQRankSum=1.045;QD=6.40;ReadPosRankSum=-0.617;SOR=0.976	GT:AD:DP:GQ:PL	0/1:41,21:62:99:425,0,889
3R	13321760	.	C	T	452.77	.	AC=1;AF=0.500;AN=2;BaseQRankSum=-0.503;ClippingRankSum=0.000;DP=61;ExcessHet=3.0103;FS=7.242;MLEAC=1;MLEAF=0.500;MQ=44.00;MQRankSum=0.000;QD=7.42;ReadPosRankSum=-1.406;SOR=0.358	GT:AD:DP:GQ:PL	0/1:36,25:61:99:481,0,775
3R	13321850	.	G	A	371.77	.	AC=1;AF=0.500;AN=2;BaseQRankSum=0.056;ClippingRankSum=0.000;DP=65;ExcessHet=3.0103;FS=3.535;MLEAC=1;MLEAF=0.500;MQ=43.97;MQRankSum=0.797;QD=5.72;ReadPosRankSum=-0.924;SOR=0.962	GT:AD:DP:GQ:PL	0/1:41,24:65:99:400,0,896
3R	13321887	.	T	C	1307.77	.	AC=2;AF=1.00;AN=2;DP=52;ExcessHet=3.0103;FS=0.000;MLEAC=2;MLEAF=1.00;MQ=43.78;QD=25.15;SOR=0.853	GT:AD:DP:GQ:PL	1/1:0,52:52:99:1336,154,0
3R	13321919	.	G	A	1256.77	.	AC=2;AF=1.00;AN=2;DP=47;ExcessHet=3.0103;FS=0.000;MLEAC=2;MLEAF=1.00;MQ=43.76;QD=26.74;SOR=0.823	GT:AD:DP:GQ:PL	1/1:0,47:47:99:1285,141,0
3R	13322003	.	T	C	746.77	.	AC=1;AF=0.500;AN=2;BaseQRankSum=-1.080;ClippingRankSum=0.000;DP=40;ExcessHet=3.0103;FS=6.758;MLEAC=1;MLEAF=0.500;MQ=43.51;MQRankSum=0.434;QD=18.67;ReadPosRankSum=-1.098;SOR=0.916	GT:AD:DP:GQ:PL	0/1:7,33:40:79:775,0,79
3R	13322153	.	A	T	2862.77	.	AC=2;AF=1.00;AN=2;DP=65;ExcessHet=3.0103;FS=0.000;MLEAC=2;MLEAF=1.00;MQ=43.35;QD=24.90;SOR=1.078	GT:AD:DP:GQ:PL	1/1:0,65:65:99:2891,199,0
3R	13322159	.	T	C	2783.77	.	AC=2;AF=1.00;AN=2;DP=61;ExcessHet=3.0103;FS=0.000;MLEAC=2;MLEAF=1.00;MQ=43.31;QD=30.06;SOR=0.865	GT:AD:DP:GQ:PL	1/1:0,61:61:99:2812,190,0
3R	13322161	.	G	A	2754.77	.	AC=2;AF=1.00;AN=2;DP=62;ExcessHet=3.0103;FS=0.000;MLEAC=2;MLEAF=1.00;MQ=43.32;QD=34.01;SOR=0.899	GT:AD:DP:GQ:PL	1/1:0,62:62:99:2783,187,0
3R	13322269	.	T	TTTTTATAAATTTTCAGCACTTACTGAAGCCTC	3053.73	.	AC=2;AF=1.00;AN=2;DP=59;ExcessHet=3.0103;FS=0.000;MLEAC=2;MLEAF=1.00;MQ=41.03;QD=31.07;SOR=0.922	GT:AD:DP:GQ:PL	1/1:0,56:56:99:3091,208,0
3R	13322409	.	A	C	1792.77	.	AC=2;AF=1.00;AN=2;DP=67;ExcessHet=3.0103;FS=0.000;MLEAC=2;MLEAF=1.00;MQ=43.65;QD=26.76;SOR=0.990	GT:AD:DP:GQ:PL	1/1:0,67:67:99:1821,201,0
3R	13322463	.	T	G	1928.77	.	AC=2;AF=1.00;AN=2;DP=72;ExcessHet=3.0103;FS=0.000;MLEAC=2;MLEAF=1.00;MQ=42.94;QD=26.79;SOR=1.002	GT:AD:DP:GQ:PL	1/1:0,72:72:99:1957,216,0
3R	13322538	.	A	AGAGGAATATAAATACTAGTACAG	3523.73	.	AC=2;AF=1.00;AN=2;DP=69;ExcessHet=3.0103;FS=0.000;MLEAC=2;MLEAF=1.00;MQ=41.44;QD=27.31;SOR=0.781	GT:AD:DP:GQ:PL	1/1:0,69:69:99:3561,240,0
3R	13322982	.	G	T	2321.77	.	AC=2;AF=1.00;AN=2;DP=85;ExcessHet=3.0103;FS=0.000;MLEAC=2;MLEAF=1.00;MQ=43.98;QD=27.31;SOR=0.922	GT:AD:DP:GQ:PL	1/1:0,85:85:99:2350,255,0
3R	13323026	.	T	C	2190.77	.	AC=2;AF=1.00;AN=2;DP=83;ExcessHet=3.0103;FS=0.000;MLEAC=2;MLEAF=1.00;MQ=44.00;QD=26.39;SOR=0.717	GT:AD:DP:GQ:PL	1/1:0,83:83:99:2219,248,0
3R	13323327	.	A	G	1467.77	.	AC=2;AF=1.00;AN=2;DP=56;ExcessHet=3.0103;FS=0.000;MLEAC=2;MLEAF=1.00;MQ=43.53;QD=26.21;SOR=1.009	GT:AD:DP:GQ:PL	1/1:0,56:56:99:1496,168,0
3R	13323546	.	T	C	1668.77	.	AC=2;AF=1.00;AN=2;DP=63;ExcessHet=3.0103;FS=0.000;MLEAC=2;MLEAF=1.00;MQ=44.00;QD=26.49;SOR=0.859	GT:AD:DP:GQ:PL	1/1:0,63:63:99:1697,188,0
3R	13323957	.	C	A	786.77	.	AC=1;AF=0.500;AN=2;BaseQRankSum=0.706;ClippingRankSum=0.000;DP=53;ExcessHet=3.0103;FS=1.143;MLEAC=1;MLEAF=0.500;MQ=43.85;MQRankSum=-0.966;QD=15.13;ReadPosRankSum=0.937;SOR=0.463	GT:AD:DP:GQ:PL	0/1:17,35:52:99:815,0,297
3R	13324182	.	A	C	628.77	.	AC=1;AF=0.500;AN=2;BaseQRankSum=1.135;ClippingRankSum=0.000;DP=61;ExcessHet=3.0103;FS=0.000;MLEAC=1;MLEAF=0.500;MQ=44.00;MQRankSum=0.000;QD=10.31;ReadPosRankSum=0.110;SOR=0.793	GT:AD:DP:GQ:PL	0/1:42,19:61:99:657,0,2100
3R	13324186	.	A	G	622.77	.	AC=1;AF=0.500;AN=2;BaseQRankSum=-0.762;ClippingRankSum=0.000;DP=63;ExcessHet=3.0103;FS=1.057;MLEAC=1;MLEAF=0.500;MQ=44.00;MQRankSum=0.000;QD=9.89;ReadPosRankSum=0.686;SOR=0.650	GT:AD:DP:GQ:PL	0/1:44,19:63:99:651,0,2164
3R	13324446	.	G	T	411.77	.	AC=1;AF=0.500;AN=2;BaseQRankSum=-0.540;ClippingRankSum=0.000;DP=68;ExcessHet=3.0103;FS=4.950;MLEAC=1;MLEAF=0.500;MQ=44.00;MQRankSum=0.000;QD=6.06;ReadPosRankSum=-0.199;SOR=0.619	GT:AD:DP:GQ:PL	0/1:44,24:68:99:440,0,999
3R	13324483	.	C	G	695.77	.	AC=1;AF=0.500;AN=2;BaseQRankSum=2.495;ClippingRankSum=0.000;DP=66;ExcessHet=3.0103;FS=1.019;MLEAC=1;MLEAF=0.500;MQ=44.00;MQRankSum=0.000;QD=10.54;ReadPosRankSum=-1.211;SOR=0.515	GT:AD:DP:GQ:PL	0/1:44,22:66:99:724,0,2136
3R	13324506	.	CT	C	633.73	.	AC=1;AF=0.500;AN=2;BaseQRankSum=0.230;ClippingRankSum=0.000;DP=60;ExcessHet=3.0103;FS=2.517;MLEAC=1;MLEAF=0.500;MQ=44.00;MQRankSum=0.000;QD=10.56;ReadPosRankSum=-0.564;SOR=1.162	GT:AD:DP:GQ:PL	0/1:41,19:60:99:671,0,2212
3R	13324529	.	C	A	519.77	.	AC=1;AF=0.500;AN=2;BaseQRankSum=0.157;ClippingRankSum=0.000;DP=64;ExcessHet=3.0103;FS=8.087;MLEAC=1;MLEAF=0.500;MQ=44.00;MQRankSum=0.000;QD=8.12;ReadPosRankSum=0.198;SOR=1.825	GT:AD:DP:GQ:PL	0/1:47,17:64:99:548,0,2198
3R	13324654	.	C	T	1931.77	.	AC=1;AF=0.500;AN=2;BaseQRankSum=-2.166;ClippingRankSum=0.000;DP=63;ExcessHet=3.0103;FS=0.000;MLEAC=1;MLEAF=0.500;MQ=43.97;MQRankSum=-0.496;QD=30.66;ReadPosRankSum=-2.010;SOR=0.623	GT:AD:DP:GQ:PL	0/1:14,49:63:99:1960,0,437
3R	13324657	.	T	TAAA	2932.73	.	AC=2;AF=1.00;AN=2;DP=65;ExcessHet=3.0103;FS=0.000;MLEAC=2;MLEAF=1.00;MQ=43.97;QD=21.00;SOR=1.341	GT:AD:DP:GQ:PL	1/1:0,65:65:99:2970,199,0
3R	13324662	.	TA	T	1885.73	.	AC=1;AF=0.500;AN=2;BaseQRankSum=-1.056;ClippingRankSum=0.000;DP=63;ExcessHet=3.0103;FS=1.155;MLEAC=1;MLEAF=0.500;MQ=43.97;MQRankSum=-0.547;QD=29.93;ReadPosRankSum=-0.600;SOR=0.484	GT:AD:DP:GQ:PL	0/1:16,47:63:99:1923,0,527
3R	13324667	.	G	A	1843.77	.	AC=1;AF=0.500;AN=2;BaseQRankSum=0.678;ClippingRankSum=0.000;DP=61;ExcessHet=3.0103;FS=1.157;MLEAC=1;MLEAF=0.500;MQ=43.97;MQRankSum=-0.559;QD=30.23;ReadPosRankSum=-0.082;SOR=0.500	GT:AD:DP:GQ:PL	0/1:16,45:61:99:1872,0,533
3R	13324985	.	GCAAGTGC	G	1715.73	.	AC=1;AF=0.500;AN=2;BaseQRankSum=1.282;ClippingRankSum=0.000;DP=70;ExcessHet=3.0103;FS=0.000;MLEAC=1;MLEAF=0.500;MQ=43.77;MQRankSum=-1.463;QD=25.61;ReadPosRankSum=-1.367;SOR=0.641	GT:AD:DP:GQ:PL	0/1:23,44:67:99:1753,0,1754
3R	13325149	.	A	C	447.77	.	AC=1;AF=0.500;AN=2;BaseQRankSum=2.162;ClippingRankSum=0.000;DP=71;ExcessHet=3.0103;FS=2.069;MLEAC=1;MLEAF=0.500;MQ=43.97;MQRankSum=0.767;QD=6.31;ReadPosRankSum=-0.955;SOR=0.879	GT:AD:DP:GQ:PL	0/1:46,25:71:99:476,0,1025
3R	13325281	.	A	G	844.77	.	AC=1;AF=0.500;AN=2;BaseQRankSum=-0.585;ClippingRankSum=0.000;DP=62;ExcessHet=3.0103;FS=1.058;MLEAC=1;MLEAF=0.500;MQ=44.00;MQRankSum=0.000;QD=13.63;ReadPosRankSum=0.660;SOR=0.507	GT:AD:DP:GQ:PL	0/1:22,40:62:99:873,0,407
3R	13325305	.	A	T	863.77	.	AC=1;AF=0.500;AN=2;BaseQRankSum=-2.272;ClippingRankSum=0.000;DP=66;ExcessHet=3.0103;FS=3.458;MLEAC=1;MLEAF=0.500;MQ=43.97;MQRankSum=-0.775;QD=13.09;ReadPosRankSum=-0.544;SOR=0.373	GT:AD:DP:GQ:PL	0/1:26,40:66:99:892,0,519
3R	13325322	.	A	T	1710.77	.	AC=2;AF=1.00;AN=2;DP=64;ExcessHet=3.0103;FS=0.000;MLEAC=2;MLEAF=1.00;MQ=43.97;QD=27.16;SOR=0.859	GT:AD:DP:GQ:PL	1/1:0,63:63:99:1739,189,0
3R	13325341	.	T	A	1916.77	.	AC=2;AF=1.00;AN=2;DP=69;ExcessHet=3.0103;FS=0.000;MLEAC=2;MLEAF=1.00;MQ=43.97;QD=27.78;SOR=0.781	GT:AD:DP:GQ:PL	1/1:0,69:69:99:1945,207,0
3R	13325368	.	G	T	341.77	.	AC=1;AF=0.500;AN=2;BaseQRankSum=-2.671;ClippingRankSum=0.000;DP=72;ExcessHet=3.0103;FS=5.050;MLEAC=1;MLEAF=0.500;MQ=43.95;MQRankSum=0.701;QD=4.81;ReadPosRankSum=-0.285;SOR=0.635	GT:AD:DP:GQ:PL	0/1:49,22:71:99:370,0,1144
3R	13325520	.	T	A	452.77	.	AC=1;AF=0.500;AN=2;BaseQRankSum=-1.182;ClippingRankSum=0.000;DP=62;ExcessHet=3.0103;FS=3.736;MLEAC=1;MLEAF=0.500;MQ=44.00;MQRankSum=0.000;QD=7.55;ReadPosRankSum=0.242;SOR=1.358	GT:AD:DP:GQ:PL	0/1:36,24:60:99:481,0,861
3R	13325541	.	C	T	1852.77	.	AC=2;AF=1.00;AN=2;DP=55;ExcessHet=3.0103;FS=0.000;MLEAC=2;MLEAF=1.00;MQ=43.96;QD=33.69;SOR=0.804	GT:AD:DP:GQ:PL	1/1:0,55:55:99:1881,165,0
3R	13325592	.	A	C	1768.77	.	AC=2;AF=1.00;AN=2;DP=57;ExcessHet=3.0103;FS=0.000;MLEAC=2;MLEAF=1.00;MQ=43.93;QD=31.59;SOR=1.009	GT:AD:DP:GQ:PL	1/1:0,56:56:99:1797,167,0
3R	13325598	.	ATT	A	399.73	.	AC=1;AF=0.500;AN=2;BaseQRankSum=0.114;ClippingRankSum=0.000;DP=57;ExcessHet=3.0103;FS=8.532;MLEAC=1;MLEAF=0.500;MQ=43.93;MQRankSum=-0.393;QD=7.54;ReadPosRankSum=0.186;SOR=0.339	GT:AD:DP:GQ:PL	0/1:34,19:53:99:437,0,898
3R	13325647	.	G	T	833.77	.	AC=1;AF=0.500;AN=2;BaseQRankSum=-0.146;ClippingRankSum=0.000;DP=60;ExcessHet=3.0103;FS=5.533;MLEAC=1;MLEAF=0.500;MQ=43.93;MQRankSum=0.419;QD=13.90;ReadPosRankSum=-0.353;SOR=1.493	GT:AD:DP:GQ:PL	0/1:22,38:60:99:862,0,407
3R	13325648	.	A	C	2234.77	.	AC=2;AF=1.00;AN=2;DP=60;ExcessHet=3.0103;FS=0.000;MLEAC=2;MLEAF=1.00;MQ=43.93;QD=31.61;SOR=1.160	GT:AD:DP:GQ:PL	1/1:0,60:60:99:2263,180,0
3R	13325689	.	A	T	525.77	.	AC=1;AF=0.500;AN=2;BaseQRankSum=0.585;ClippingRankSum=0.000;DP=55;ExcessHet=3.0103;FS=0.000;MLEAC=1;MLEAF=0.500;MQ=43.93;MQRankSum=0.943;QD=9.56;ReadPosRankSum=0.445;SOR=0.671	GT:AD:DP:GQ:PL	0/1:39,16:55:99:554,0,1582
3R	13325691	.	A	C	525.77	.	AC=1;AF=0.500;AN=2;BaseQRankSum=-0.049;ClippingRankSum=0.000;DP=55;ExcessHet=3.0103;FS=0.000;MLEAC=1;MLEAF=0.500;MQ=43.93;MQRankSum=0.943;QD=9.56;ReadPosRankSum=0.297;SOR=0.671	GT:AD:DP:GQ:PL	0/1:39,16:55:99:554,0,1582
3R	13325786	.	CA	C	501.73	.	AC=2;AF=1.00;AN=2;BaseQRankSum=1.231;ClippingRankSum=0.000;DP=60;ExcessHet=3.0103;FS=4.585;MLEAC=2;MLEAF=1.00;MQ=43.95;MQRankSum=0.000;QD=12.24;ReadPosRankSum=1.487;SOR=0.148	GT:AD:DP:GQ:PL	1/1:5,36:41:37:539,37,0
3R	13326070	.	A	G	213.77	.	AC=1;AF=0.500;AN=2;BaseQRankSum=0.718;ClippingRankSum=0.000;DP=67;ExcessHet=3.0103;FS=4.106;MLEAC=1;MLEAF=0.500;MQ=43.74;MQRankSum=-0.311;QD=3.24;ReadPosRankSum=-1.457;SOR=1.371	GT:AD:DP:GQ:PL	0/1:50,16:66:99:242,0,1160
3R	13326089	.	C	T	1578.77	.	AC=2;AF=1.00;AN=2;DP=62;ExcessHet=3.0103;FS=0.000;MLEAC=2;MLEAF=1.00;MQ=43.72;QD=25.88;SOR=1.022	GT:AD:DP:GQ:PL	1/1:0,61:61:99:1607,182,0
3R	13326100	.	T	C	222.77	.	AC=1;AF=0.500;AN=2;BaseQRankSum=-1.795;ClippingRankSum=0.000;DP=64;ExcessHet=3.0103;FS=2.537;MLEAC=1;MLEAF=0.500;MQ=43.73;MQRankSum=-0.257;QD=3.54;ReadPosRankSum=0.794;SOR=1.179	GT:AD:DP:GQ:PL	0/1:47,16:63:99:251,0,1133
3R	13326114	.	A	G	251.77	.	AC=1;AF=0.500;AN=2;BaseQRankSum=-1.209;ClippingRankSum=0.000;DP=61;ExcessHet=3.0103;FS=1.085;MLEAC=1;MLEAF=0.500;MQ=43.95;MQRankSum=-1.553;QD=4.20;ReadPosRankSum=0.889;SOR=0.895	GT:AD:DP:GQ:PL	0/1:43,17:60:99:280,0,1027
3R	13326126	.	A	G	254.77	.	AC=1;AF=0.500;AN=2;BaseQRankSum=1.617;ClippingRankSum=0.000;DP=61;ExcessHet=3.0103;FS=1.085;MLEAC=1;MLEAF=0.500;MQ=43.95;MQRankSum=-1.553;QD=4.25;ReadPosRankSum=1.269;SOR=0.895	GT:AD:DP:GQ:PL	0/1:43,17:60:99:283,0,958
3R	13326330	.	C	A	1116.77	.	AC=2;AF=1.00;AN=2;DP=41;ExcessHet=3.0103;FS=0.000;MLEAC=2;MLEAF=1.00;MQ=43.93;QD=27.24;SOR=1.206	GT:AD:DP:GQ:PL	1/1:0,41:41:99:1145,123,0
3R	13326427	.	A	T	250.77	.	AC=1;AF=0.500;AN=2;BaseQRankSum=-0.088;ClippingRankSum=0.000;DP=45;ExcessHet=3.0103;FS=1.210;MLEAC=1;MLEAF=0.500;MQ=43.38;MQRankSum=-4.643;QD=5.57;ReadPosRankSum=-0.796;SOR=0.951	GT:AD:DP:GQ:PL	0/1:30,15:45:99:279,0,650
3R	13326447	.	CAGAAA	C	2073.73	.	AC=2;AF=1.00;AN=2;DP=48;ExcessHet=3.0103;FS=0.000;MLEAC=2;MLEAF=1.00;MQ=43.42;QD=29.67;SOR=0.735	GT:AD:DP:GQ:PL	1/1:0,47:47:99:2111,142,0
3R	13326455	.	A	T	2082.77	.	AC=2;AF=1.00;AN=2;DP=46;ExcessHet=3.0103;FS=0.000;MLEAC=2;MLEAF=1.00;MQ=43.46;QD=27.66;SOR=0.693	GT:AD:DP:GQ:PL	1/1:0,46:46:99:2111,141,0
3R	13326507	.	A	ATACATAATACATACATACAT	334.73	.	AC=1;AF=0.500;AN=2;BaseQRankSum=-0.180;ClippingRankSum=0.000;DP=43;ExcessHet=3.0103;FS=0.000;MLEAC=1;MLEAF=0.500;MQ=43.42;MQRankSum=-5.234;QD=7.78;ReadPosRankSum=-1.560;SOR=0.511	GT:AD:DP:GQ:PL	0/1:32,11:43:99:372,0,1305
3R	13326528	.	G	T	131.77	.	AC=1;AF=0.500;AN=2;BaseQRankSum=0.529;ClippingRankSum=0.000;DP=39;ExcessHet=3.0103;FS=1.423;MLEAC=1;MLEAF=0.500;MQ=43.41;MQRankSum=-4.861;QD=3.38;ReadPosRankSum=-1.690;SOR=0.420	GT:AD:DP:GQ:PL	0/1:29,10:39:99:160,0,659
3R	13326562	.	C	T	577.77	.	AC=1;AF=0.500;AN=2;BaseQRankSum=0.032;ClippingRankSum=0.000;DP=32;ExcessHet=3.0103;FS=0.000;MLEAC=1;MLEAF=0.500;MQ=43.94;MQRankSum=2.368;QD=18.64;ReadPosRankSum=-1.479;SOR=1.255	GT:AD:DP:GQ:PL	0/1:5,26:31:47:606,0,47
3R	13326636	.	A	G	1287.77	.	AC=2;AF=1.00;AN=2;DP=49;ExcessHet=3.0103;FS=0.000;MLEAC=2;MLEAF=1.00;MQ=43.90;QD=26.28;SOR=1.112	GT:AD:DP:GQ:PL	1/1:0,49:49:99:1316,146,0
3R	13326691	.	C	T	217.77	.	AC=1;AF=0.500;AN=2;BaseQRankSum=0.520;ClippingRankSum=0.000;DP=58;ExcessHet=3.0103;FS=0.000;MLEAC=1;MLEAF=0.500;MQ=43.90;MQRankSum=-2.359;QD=3.82;ReadPosRankSum=-1.042;SOR=0.549	GT:AD:DP:GQ:PL	0/1:42,15:57:99:246,0,976
3R	13326774	.	A	G	75.77	.	AC=1;AF=0.500;AN=2;BaseQRankSum=0.153;ClippingRankSum=0.000;DP=47;ExcessHet=3.0103;FS=5.429;MLEAC=1;MLEAF=0.500;MQ=43.78;MQRankSum=-1.044;QD=1.61;ReadPosRankSum=0.461;SOR=1.317	GT:AD:DP:GQ:PL	0/1:38,9:47:99:104,0,905
3R	13326788	.	T	C	257.77	.	AC=1;AF=0.500;AN=2;BaseQRankSum=-0.545;ClippingRankSum=0.000;DP=48;ExcessHet=3.0103;FS=3.359;MLEAC=1;MLEAF=0.500;MQ=43.79;MQRankSum=-1.068;QD=5.37;ReadPosRankSum=0.229;SOR=1.337	GT:AD:DP:GQ:PL	0/1:39,9:48:99:286,0,1535
3R	13326796	.	G	T	290.77	.	AC=1;AF=0.500;AN=2;BaseQRankSum=3.609;ClippingRankSum=0.000;DP=48;ExcessHet=3.0103;FS=5.079;MLEAC=1;MLEAF=0.500;MQ=43.94;MQRankSum=-1.784;QD=6.06;ReadPosRankSum=-1.019;SOR=1.150	GT:AD:DP:GQ:PL	0/1:37,11:48:99:319,0,1471
3R	13326808	.	G	T	382.77	.	AC=1;AF=0.500;AN=2;BaseQRankSum=2.884;ClippingRankSum=0.000;DP=50;ExcessHet=3.0103;FS=7.381;MLEAC=1;MLEAF=0.500;MQ=43.94;MQRankSum=-1.733;QD=7.66;ReadPosRankSum=-2.335;SOR=1.304	GT:AD:DP:GQ:PL	0/1:38,12:50:99:411,0,1518
3R	13326813	.	A	G	385.77	.	AC=1;AF=0.500;AN=2;BaseQRankSum=-0.411;ClippingRankSum=0.000;DP=49;ExcessHet=3.0103;FS=6.941;MLEAC=1;MLEAF=0.500;MQ=43.94;MQRankSum=-1.618;QD=7.87;ReadPosRankSum=-2.886;SOR=0.984	GT:AD:DP:GQ:PL	0/1:36,13:49:99:414,0,1489
3R	13326975	.	T	G	1197.77	.	AC=2;AF=1.00;AN=2;DP=45;ExcessHet=3.0103;FS=0.000;MLEAC=2;MLEAF=1.00;MQ=44.00;QD=27.22;SOR=0.784	GT:AD:DP:GQ:PL	1/1:0,44:44:99:1226,132,0
3R	13327087	.	C	G	742.77	.	AC=1;AF=0.500;AN=2;BaseQRankSum=2.309;ClippingRankSum=0.000;DP=46;ExcessHet=3.0103;FS=1.271;MLEAC=1;MLEAF=0.500;MQ=44.00;MQRankSum=0.000;QD=16.15;ReadPosRankSum=1.772;SOR=1.002	GT:AD:DP:GQ:PL	0/1:13,33:46:99:771,0,179
3R	13327104	.	C	T	1261.77	.	AC=2;AF=1.00;AN=2;DP=48;ExcessHet=3.0103;FS=0.000;MLEAC=2;MLEAF=1.00;MQ=44.00;QD=26.29;SOR=1.179	GT:AD:DP:GQ:PL	1/1:0,48:48:99:1290,142,0
3R	13327119	.	T	C	1172.77	.	AC=2;AF=1.00;AN=2;DP=47;ExcessHet=3.0103;FS=0.000;MLEAC=2;MLEAF=1.00;MQ=44.00;QD=26.06;SOR=1.038	GT:AD:DP:GQ:PL	1/1:0,45:45:99:1201,134,0
3R	13327247	.	A	G	209.77	.	AC=1;AF=0.500;AN=2;BaseQRankSum=-3.077;ClippingRankSum=0.000;DP=40;ExcessHet=3.0103;FS=1.316;MLEAC=1;MLEAF=0.500;MQ=43.63;MQRankSum=-1.915;QD=5.24;ReadPosRankSum=0.750;SOR=1.127	GT:AD:DP:GQ:PL	0/1:26,14:40:99:238,0,603
3R	13327385	.	A	G	1126.77	.	AC=2;AF=1.00;AN=2;DP=45;ExcessHet=3.0103;FS=0.000;MLEAC=2;MLEAF=1.00;MQ=44.00;QD=25.04;SOR=0.929	GT:AD:DP:GQ:PL	1/1:0,45:45:99:1155,132,0
3R	13327900	.	C	A	2355.77	.	AC=2;AF=1.00;AN=2;DP=54;ExcessHet=3.0103;FS=0.000;MLEAC=2;MLEAF=1.00;MQ=43.93;QD=25.66;SOR=0.693	GT:AD:DP:GQ:PL	1/1:0,54:54:99:2384,163,0
3R	13327907	.	G	T	2332.77	.	AC=2;AF=1.00;AN=2;DP=53;ExcessHet=3.0103;FS=0.000;MLEAC=2;MLEAF=1.00;MQ=43.93;QD=31.63;SOR=0.730	GT:AD:DP:GQ:PL	1/1:0,53:53:99:2361,160,0
3R	13327946	.	C	T	1363.77	.	AC=2;AF=1.00;AN=2;DP=50;ExcessHet=3.0103;FS=0.000;MLEAC=2;MLEAF=1.00;MQ=43.92;QD=27.28;SOR=0.859	GT:AD:DP:GQ:PL	1/1:0,50:50:99:1392,150,0
3R	13327989	.	AAAAATGTTGTAG	A	352.73	.	AC=1;AF=0.500;AN=2;BaseQRankSum=-1.584;ClippingRankSum=0.000;DP=51;ExcessHet=3.0103;FS=1.298;MLEAC=1;MLEAF=0.500;MQ=43.87;MQRankSum=-3.118;QD=7.05;ReadPosRankSum=-0.310;SOR=0.954	GT:AD:DP:GQ:PL	0/1:38,12:50:99:390,0,1543
3R	13328042	.	A	T	497.77	.	AC=1;AF=0.500;AN=2;BaseQRankSum=-3.269;ClippingRankSum=0.000;DP=53;ExcessHet=3.0103;FS=4.292;MLEAC=1;MLEAF=0.500;MQ=43.85;MQRankSum=-2.661;QD=9.39;ReadPosRankSum=-0.737;SOR=0.716	GT:AD:DP:GQ:PL	0/1:37,16:53:99:526,0,1514
3R	13328060	.	A	G	537.77	.	AC=1;AF=0.500;AN=2;BaseQRankSum=-1.633;ClippingRankSum=0.000;DP=57;ExcessHet=3.0103;FS=1.167;MLEAC=1;MLEAF=0.500;MQ=43.90;MQRankSum=-2.359;QD=9.43;ReadPosRankSum=0.943;SOR=0.673	GT:AD:DP:GQ:PL	0/1:42,15:57:99:566,0,1754
3R	13328066	.	TG	T	490.73	.	AC=1;AF=0.500;AN=2;BaseQRankSum=-1.435;ClippingRankSum=0.000;DP=62;ExcessHet=3.0103;FS=0.000;MLEAC=1;MLEAF=0.500;MQ=43.91;MQRankSum=-2.392;QD=7.92;ReadPosRankSum=0.913;SOR=0.613	GT:AD:DP:GQ:PL	0/1:46,16:62:99:528,0,1921
3R	13328071	.	T	A	496.77	.	AC=1;AF=0.500;AN=2;BaseQRankSum=-1.061;ClippingRankSum=0.000;DP=63;ExcessHet=3.0103;FS=0.000;MLEAC=1;MLEAF=0.500;MQ=43.91;MQRankSum=-2.418;QD=7.89;ReadPosRankSum=1.027;SOR=0.653	GT:AD:DP:GQ:PL	0/1:47,16:63:99:525,0,1943
3R	13328102	.	A	C	1835.77	.	AC=2;AF=1.00;AN=2;DP=66;ExcessHet=3.0103;FS=0.000;MLEAC=2;MLEAF=1.00;MQ=43.91;QD=27.81;SOR=0.754	GT:AD:DP:GQ:PL	1/1:0,66:66:99:1864,198,0
3R	13328245	.	A	G	217.77	.	AC=1;AF=0.500;AN=2;BaseQRankSum=0.787;ClippingRankSum=0.000;DP=54;ExcessHet=3.0103;FS=1.183;MLEAC=1;MLEAF=0.500;MQ=43.96;MQRankSum=-1.571;QD=4.03;ReadPosRankSum=1.185;SOR=1.048	GT:AD:DP:GQ:PL	0/1:39,15:54:99:246,0,903
3R	13328744	.	CAAA	C	1304.73	.	AC=1;AF=0.500;AN=2;BaseQRankSum=1.422;ClippingRankSum=0.000;DP=65;ExcessHet=3.0103;FS=8.763;MLEAC=1;MLEAF=0.500;MQ=43.74;MQRankSum=0.093;QD=22.89;ReadPosRankSum=1.376;SOR=0.148	GT:AD:DP:GQ:PL	0/1:19,38:57:99:1342,0,571
3R	13328790	.	C	G	934.77	.	AC=1;AF=0.500;AN=2;BaseQRankSum=1.292;ClippingRankSum=0.000;DP=64;ExcessHet=3.0103;FS=2.271;MLEAC=1;MLEAF=0.500;MQ=43.97;MQRankSum=-0.640;QD=14.61;ReadPosRankSum=-0.891;SOR=0.439	GT:AD:DP:GQ:PL	0/1:20,44:64:99:963,0,305
3R	13328828	.	T	TA	1550.73	.	AC=1;AF=0.500;AN=2;BaseQRankSum=0.673;ClippingRankSum=0.000;DP=61;ExcessHet=3.0103;FS=0.000;MLEAC=1;MLEAF=0.500;MQ=43.90;MQRankSum=-0.983;QD=25.85;ReadPosRankSum=-0.086;SOR=0.818	GT:AD:DP:GQ:PL	0/1:20,40:60:99:1588,0,836
3R	13328846	.	T	G	1442.77	.	AC=1;AF=0.500;AN=2;BaseQRankSum=-0.859;ClippingRankSum=0.000;DP=61;ExcessHet=3.0103;FS=5.677;MLEAC=1;MLEAF=0.500;MQ=43.94;MQRankSum=-0.672;QD=24.05;ReadPosRankSum=0.299;SOR=1.204	GT:AD:DP:GQ:PL	0/1:20,40:60:99:1471,0,857
3R	13328981	.	T	C	1008.77	.	AC=1;AF=0.500;AN=2;BaseQRankSum=-0.625;ClippingRankSum=0.000;DP=66;ExcessHet=3.0103;FS=5.557;MLEAC=1;MLEAF=0.500;MQ=44.00;MQRankSum=0.000;QD=15.52;ReadPosRankSum=-1.718;SOR=1.282	GT:AD:DP:GQ:PL	0/1:19,46:65:99:1037,0,331
3R	13329001	.	ATT	A	390.73	.	AC=1;AF=0.500;AN=2;BaseQRankSum=-0.449;ClippingRankSum=0.000;DP=60;ExcessHet=3.0103;FS=5.956;MLEAC=1;MLEAF=0.500;MQ=44.19;MQRankSum=-0.599;QD=6.62;ReadPosRankSum=0.912;SOR=0.445	GT:AD:DP:GQ:PL	0/1:42,17:59:99:428,0,1308
3R	13329014	.	G	A	630.77	.	AC=1;AF=0.500;AN=2;BaseQRankSum=1.490;ClippingRankSum=0.000;DP=60;ExcessHet=3.0103;FS=5.656;MLEAC=1;MLEAF=0.500;MQ=44.19;MQRankSum=-0.645;QD=10.51;ReadPosRankSum=-0.938;SOR=0.445	GT:AD:DP:GQ:PL	0/1:41,19:60:99:659,0,1638
3R	13329017	.	CA	C	627.73	.	AC=1;AF=0.500;AN=2;BaseQRankSum=0.629;ClippingRankSum=0.000;DP=59;ExcessHet=3.0103;FS=3.986;MLEAC=1;MLEAF=0.500;MQ=44.19;MQRankSum=-0.661;QD=10.82;ReadPosRankSum=-1.500;SOR=0.482	GT:AD:DP:GQ:PL	0/1:39,19:58:99:665,0,1580
3R	13329019	.	TTC	T	627.73	.	AC=1;AF=0.500;AN=2;BaseQRankSum=-0.027;ClippingRankSum=0.000;DP=58;ExcessHet=3.0103;FS=2.481;MLEAC=1;MLEAF=0.500;MQ=44.19;MQRankSum=-0.642;QD=11.01;ReadPosRankSum=-1.340;SOR=0.343	GT:AD:DP:GQ:PL	0/1:39,18:57:99:665,0,1580
3R	13329021	.	C	CT	575.73	.	AC=1;AF=0.500;AN=2;BaseQRankSum=-2.977;ClippingRankSum=0.000;DP=57;ExcessHet=3.0103;FS=2.481;MLEAC=1;MLEAF=0.500;MQ=44.19;MQRankSum=0.757;QD=10.86;ReadPosRankSum=1.889;SOR=1.148	GT:AD:DP:GQ:PL	0/1:18,35:53:99:613,0,652
3R	13329056	.	A	T	1445.77	.	AC=2;AF=1.00;AN=2;DP=51;ExcessHet=3.0103;FS=0.000;MLEAC=2;MLEAF=1.00;MQ=44.00;QD=28.35;SOR=1.094	GT:AD:DP:GQ:PL	1/1:0,51:51:99:1474,152,0
3R	13329070	.	G	A	914.77	.	AC=1;AF=0.500;AN=2;BaseQRankSum=1.242;ClippingRankSum=0.000;DP=54;ExcessHet=3.0103;FS=1.234;MLEAC=1;MLEAF=0.500;MQ=44.00;MQRankSum=0.000;QD=16.94;ReadPosRankSum=-0.010;SOR=0.462	GT:AD:DP:GQ:PL	0/1:13,41:54:99:943,0,414
3R	13329080	.	C	T	195.77	.	AC=1;AF=0.500;AN=2;BaseQRankSum=-1.141;ClippingRankSum=0.000;DP=56;ExcessHet=3.0103;FS=1.154;MLEAC=1;MLEAF=0.500;MQ=44.00;MQRankSum=0.000;QD=3.50;ReadPosRankSum=-0.472;SOR=0.933	GT:AD:DP:GQ:PL	0/1:41,15:56:99:224,0,1669
3R	13329082	.	T	G	1732.77	.	AC=2;AF=1.00;AN=2;DP=55;ExcessHet=3.0103;FS=0.000;MLEAC=2;MLEAF=1.00;MQ=44.00;QD=31.50;SOR=0.884	GT:AD:DP:GQ:PL	1/1:0,55:55:99:1761,165,0
3R	13329213	.	C	T	224.77	.	AC=1;AF=0.500;AN=2;BaseQRankSum=-0.313;ClippingRankSum=0.000;DP=52;ExcessHet=3.0103;FS=0.000;MLEAC=1;MLEAF=0.500;MQ=43.96;MQRankSum=0.689;QD=4.41;ReadPosRankSum=-2.352;SOR=0.849	GT:AD:DP:GQ:PL	0/1:36,15:51:99:253,0,804
3R	13329543	.	C	A	891.77	.	AC=1;AF=0.500;AN=2;BaseQRankSum=1.662;ClippingRankSum=0.000;DP=33;ExcessHet=3.0103;FS=1.594;MLEAC=1;MLEAF=0.500;MQ=43.94;MQRankSum=0.000;QD=28.77;ReadPosRankSum=2.519;SOR=0.976	GT:AD:DP:GQ:PL	0/1:9,22:31:99:920,0,283
3R	13329549	.	G	T	891.77	.	AC=1;AF=0.500;AN=2;BaseQRankSum=1.068;ClippingRankSum=0.000;DP=34;ExcessHet=3.0103;FS=3.436;MLEAC=1;MLEAF=0.500;MQ=43.94;MQRankSum=0.000;QD=27.87;ReadPosRankSum=1.705;SOR=1.080	GT:AD:DP:GQ:PL	0/1:9,23:32:99:920,0,283
3R	13329593	.	G	A	430.77	.	AC=1;AF=0.500;AN=2;BaseQRankSum=1.379;ClippingRankSum=0.000;DP=38;ExcessHet=3.0103;FS=0.000;MLEAC=1;MLEAF=0.500;MQ=43.95;MQRankSum=0.000;QD=11.97;ReadPosRankSum=0.437;SOR=0.716	GT:AD:DP:GQ:PL	0/1:15,21:36:99:459,0,245
3R	13329611	.	A	G	1384.77	.	AC=2;AF=1.00;AN=2;DP=42;ExcessHet=3.0103;FS=0.000;MLEAC=2;MLEAF=1.00;MQ=43.95;QD=34.62;SOR=1.151	GT:AD:DP:GQ:PL	1/1:0,40:40:99:1413,120,0
3R	13329804	.	C	T	676.77	.	AC=1;AF=0.500;AN=2;BaseQRankSum=-1.155;ClippingRankSum=0.000;DP=47;ExcessHet=3.0103;FS=9.180;MLEAC=1;MLEAF=0.500;MQ=43.65;MQRankSum=-1.185;QD=14.40;ReadPosRankSum=-0.378;SOR=0.364	GT:AD:DP:GQ:PL	0/1:15,32:47:99:705,0,279
3R	13329899	.	G	T	725.77	.	AC=1;AF=0.500;AN=2;BaseQRankSum=0.793;ClippingRankSum=0.000;DP=39;ExcessHet=3.0103;FS=3.789;MLEAC=1;MLEAF=0.500;MQ=43.95;MQRankSum=-0.401;QD=18.61;ReadPosRankSum=0.352;SOR=0.223	GT:AD:DP:GQ:PL	0/1:7,32:39:73:754,0,73
3R	13329967	.	A	G	133.77	.	AC=1;AF=0.500;AN=2;BaseQRankSum=-3.275;ClippingRankSum=0.000;DP=50;ExcessHet=3.0103;FS=1.298;MLEAC=1;MLEAF=0.500;MQ=44.00;MQRankSum=0.000;QD=2.68;ReadPosRankSum=0.011;SOR=0.954	GT:AD:DP:GQ:PL	0/1:38,12:50:99:162,0,1570
3R	13329974	.	G	A	885.77	.	AC=1;AF=0.500;AN=2;BaseQRankSum=3.014;ClippingRankSum=0.000;DP=51;ExcessHet=3.0103;FS=2.913;MLEAC=1;MLEAF=0.500;MQ=44.00;MQRankSum=0.000;QD=17.37;ReadPosRankSum=-0.433;SOR=0.786	GT:AD:DP:GQ:PL	0/1:12,39:51:99:914,0,375
3R	13330020	.	AAATAAGTAACGC	A	573.73	.	AC=1;AF=0.500;AN=2;BaseQRankSum=-0.739;ClippingRankSum=0.000;DP=64;ExcessHet=3.0103;FS=4.055;MLEAC=1;MLEAF=0.500;MQ=44.00;MQRankSum=0.000;QD=8.96;ReadPosRankSum=-0.815;SOR=0.263	GT:AD:DP:GQ:PL	0/1:46,18:64:99:611,0,1877
3R	13330143	.	T	C	282.77	.	AC=1;AF=0.500;AN=2;BaseQRankSum=0.838;ClippingRankSum=0.000;DP=60;ExcessHet=3.0103;FS=2.412;MLEAC=1;MLEAF=0.500;MQ=44.00;MQRankSum=0.000;QD=4.71;ReadPosRankSum=-0.093;SOR=1.179	GT:AD:DP:GQ:PL	0/1:42,18:60:99:311,0,966
3R	13330159	.	C	G	207.77	.	AC=1;AF=0.500;AN=2;BaseQRankSum=-1.942;ClippingRankSum=0.000;DP=62;ExcessHet=3.0103;FS=1.129;MLEAC=1;MLEAF=0.500;MQ=44.00;MQRankSum=0.000;QD=3.46;ReadPosRankSum=0.579;SOR=0.877	GT:AD:DP:GQ:PL	0/1:44,16:60:99:236,0,1052
3R	13330209	.	G	A	172.77	.	AC=1;AF=0.500;AN=2;BaseQRankSum=0.349;ClippingRankSum=0.000;DP=55;ExcessHet=3.0103;FS=1.278;MLEAC=1;MLEAF=0.500;MQ=44.00;MQRankSum=0.000;QD=3.20;ReadPosRankSum=-0.132;SOR=0.378	GT:AD:DP:GQ:PL	0/1:41,13:54:99:201,0,938
3R	13330254	.	A	G	192.77	.	AC=1;AF=0.500;AN=2;BaseQRankSum=-0.802;ClippingRankSum=0.000;DP=56;ExcessHet=3.0103;FS=2.721;MLEAC=1;MLEAF=0.500;MQ=44.43;MQRankSum=2.940;QD=3.44;ReadPosRankSum=-1.472;SOR=0.310	GT:AD:DP:GQ:PL	0/1:41,15:56:99:221,0,979
3R	13330336	.	G	A	113.77	.	AC=1;AF=0.500;AN=2;BaseQRankSum=0.277;ClippingRankSum=0.000;DP=52;ExcessHet=3.0103;FS=0.000;MLEAC=1;MLEAF=0.500;MQ=44.41;MQRankSum=3.201;QD=2.19;ReadPosRankSum=1.071;SOR=0.807	GT:AD:DP:GQ:PL	0/1:41,11:52:99:142,0,964
3R	13330377	.	CCGTTAAAGAAT	C	307.73	.	AC=1;AF=0.500;AN=2;BaseQRankSum=0.689;ClippingRankSum=0.000;DP=53;ExcessHet=3.0103;FS=3.002;MLEAC=1;MLEAF=0.500;MQ=44.40;MQRankSum=3.136;QD=6.15;ReadPosRankSum=-1.714;SOR=1.243	GT:AD:DP:GQ:PL	0/1:39,11:50:99:345,0,1815
3R	13330461	.	G	A	88.77	.	AC=1;AF=0.500;AN=2;BaseQRankSum=0.122;ClippingRankSum=0.000;DP=46;ExcessHet=3.0103;FS=1.490;MLEAC=1;MLEAF=0.500;MQ=43.90;MQRankSum=0.556;QD=1.97;ReadPosRankSum=-0.241;SOR=1.247	GT:AD:DP:GQ:PL	0/1:36,9:45:99:117,0,867
3R	13330956	.	A	G	1351.77	.	AC=2;AF=1.00;AN=2;DP=50;ExcessHet=3.0103;FS=0.000;MLEAC=2;MLEAF=1.00;MQ=43.63;QD=27.04;SOR=1.051	GT:AD:DP:GQ:PL	1/1:0,50:50:99:1380,150,0
3R	13331045	.	G	A	1570.77	.	AC=1;AF=0.500;AN=2;BaseQRankSum=1.011;ClippingRankSum=0.000;DP=54;ExcessHet=3.0103;FS=1.208;MLEAC=1;MLEAF=0.500;MQ=43.71;MQRankSum=-0.914;QD=29.09;ReadPosRankSum=1.838;SOR=1.022	GT:AD:DP:GQ:PL	0/1:14,40:54:99:1599,0,473
3R	13331053	.	T	A	1642.77	.	AC=1;AF=0.500;AN=2;BaseQRankSum=0.343;ClippingRankSum=0.000;DP=58;ExcessHet=3.0103;FS=4.280;MLEAC=1;MLEAF=0.500;MQ=43.73;MQRankSum=-0.907;QD=28.32;ReadPosRankSum=1.572;SOR=0.719	GT:AD:DP:GQ:PL	0/1:15,43:58:99:1671,0,464
3R	13331071	.	G	A	1079.77	.	AC=1;AF=0.500;AN=2;BaseQRankSum=2.114;ClippingRankSum=0.000;DP=61;ExcessHet=3.0103;FS=2.564;MLEAC=1;MLEAF=0.500;MQ=43.71;MQRankSum=-0.042;QD=17.70;ReadPosRankSum=-0.661;SOR=0.633	GT:AD:DP:GQ:PL	0/1:14,47:61:99:1108,0,195
3R	13331084	.	A	G	172.77	.	AC=1;AF=0.500;AN=2;BaseQRankSum=0.256;ClippingRankSum=0.000;DP=61;ExcessHet=3.0103;FS=1.179;MLEAC=1;MLEAF=0.500;MQ=43.68;MQRankSum=0.254;QD=2.83;ReadPosRankSum=1.914;SOR=0.946	GT:AD:DP:GQ:PL	0/1:47,14:61:99:201,0,1106
3R	13331116	.	AT	A	2101.73	.	AC=2;AF=1.00;AN=2;DP=48;ExcessHet=3.0103;FS=0.000;MLEAC=2;MLEAF=1.00;MQ=43.59;QD=29.13;SOR=0.823	GT:AD:DP:GQ:PL	1/1:0,47:47:99:2139,144,0
3R	13331125	.	A	AAATTTAAGCT	2191.73	.	AC=2;AF=1.00;AN=2;DP=47;ExcessHet=3.0103;FS=0.000;MLEAC=2;MLEAF=1.00;MQ=43.58;QD=32.06;SOR=0.823	GT:AD:DP:GQ:PL	1/1:0,47:47:99:2229,150,0
3R	13331213	.	A	T	43.77	.	AC=1;AF=0.500;AN=2;BaseQRankSum=0.073;ClippingRankSum=0.000;DP=40;ExcessHet=3.0103;FS=0.000;MLEAC=1;MLEAF=0.500;MQ=43.85;MQRankSum=0.858;QD=1.09;ReadPosRankSum=-0.036;SOR=0.873	GT:AD:DP:GQ:PL	0/1:33,7:40:72:72,0,795
3R	13331224	.	C	T	745.77	.	AC=1;AF=0.500;AN=2;BaseQRankSum=-0.194;ClippingRankSum=0.000;DP=39;ExcessHet=3.0103;FS=0.000;MLEAC=1;MLEAF=0.500;MQ=43.85;MQRankSum=-0.793;QD=19.12;ReadPosRankSum=0.476;SOR=0.593	GT:AD:DP:GQ:PL	0/1:7,32:39:99:774,0,114
3R	13331250	.	G	A	736.77	.	AC=1;AF=0.500;AN=2;BaseQRankSum=2.565;ClippingRankSum=0.000;DP=37;ExcessHet=3.0103;FS=0.000;MLEAC=1;MLEAF=0.500;MQ=43.95;MQRankSum=-0.367;QD=19.91;ReadPosRankSum=-0.314;SOR=0.756	GT:AD:DP:GQ:PL	0/1:6,31:37:89:765,0,89
3R	13331576	.	C	T	848.77	.	AC=1;AF=0.500;AN=2;BaseQRankSum=1.383;ClippingRankSum=0.000;DP=54;ExcessHet=3.0103;FS=20.785;MLEAC=1;MLEAF=0.500;MQ=44.00;MQRankSum=0.000;QD=16.01;ReadPosRankSum=-1.833;SOR=0.023	GT:AD:DP:GQ:PL	0/1:13,40:53:99:877,0,196
3R	13332225	.	G	A	856.77	.	AC=1;AF=0.500;AN=2;BaseQRankSum=1.429;ClippingRankSum=0.000;DP=53;ExcessHet=3.0103;FS=1.115;MLEAC=1;MLEAF=0.500;MQ=43.95;MQRankSum=-0.616;QD=16.17;ReadPosRankSum=-0.098;SOR=0.536	GT:AD:DP:GQ:PL	0/1:16,37:53:99:885,0,273
3R	13332456	.	A	T	1047.77	.	AC=1;AF=0.500;AN=2;BaseQRankSum=2.881;ClippingRankSum=0.000;DP=66;ExcessHet=3.0103;FS=0.000;MLEAC=1;MLEAF=0.500;MQ=43.39;MQRankSum=-2.354;QD=16.12;ReadPosRankSum=0.201;SOR=0.750	GT:AD:DP:GQ:PL	0/1:17,48:65:99:1076,0,257
3R	13332550	.	A	C	1992.77	.	AC=1;AF=0.500;AN=2;BaseQRankSum=-3.270;ClippingRankSum=0.000;DP=60;ExcessHet=3.0103;FS=1.261;MLEAC=1;MLEAF=0.500;MQ=42.22;MQRankSum=-4.097;QD=33.21;ReadPosRankSum=0.814;SOR=0.552	GT:AD:DP:GQ:PL	0/1:12,48:60:99:2021,0,412
3R	13332554	.	C	A	2028.77	.	AC=1;AF=0.500;AN=2;BaseQRankSum=2.101;ClippingRankSum=0.000;DP=63;ExcessHet=3.0103;FS=2.711;MLEAC=1;MLEAF=0.500;MQ=42.21;MQRankSum=-4.314;QD=32.20;ReadPosRankSum=0.799;SOR=0.477	GT:AD:DP:GQ:PL	0/1:13,50:63:99:2057,0,548
3R	13332559	.	A	T	2028.77	.	AC=1;AF=0.500;AN=2;BaseQRankSum=-2.003;ClippingRankSum=0.000;DP=62;ExcessHet=3.0103;FS=1.167;MLEAC=1;MLEAF=0.500;MQ=42.26;MQRankSum=-4.375;QD=32.72;ReadPosRankSum=1.120;SOR=0.473	GT:AD:DP:GQ:PL	0/1:14,48:62:99:2057,0,548
3R	13332561	.	C	T	1986.77	.	AC=1;AF=0.500;AN=2;BaseQRankSum=0.272;ClippingRankSum=0.000;DP=62;ExcessHet=3.0103;FS=1.167;MLEAC=1;MLEAF=0.500;MQ=42.23;MQRankSum=-4.485;QD=32.04;ReadPosRankSum=0.884;SOR=0.473	GT:AD:DP:GQ:PL	0/1:14,48:62:99:2015,0,551
3R	13332563	.	C	A	1944.77	.	AC=1;AF=0.500;AN=2;BaseQRankSum=-1.687;ClippingRankSum=0.000;DP=62;ExcessHet=3.0103;FS=1.167;MLEAC=1;MLEAF=0.500;MQ=42.23;MQRankSum=-4.485;QD=31.37;ReadPosRankSum=0.657;SOR=0.473	GT:AD:DP:GQ:PL	0/1:14,48:62:99:1973,0,554
3R	13332572	.	G	A	1941.77	.	AC=1;AF=0.500;AN=2;BaseQRankSum=1.232;ClippingRankSum=0.000;DP=62;ExcessHet=3.0103;FS=0.000;MLEAC=1;MLEAF=0.500;MQ=42.19;MQRankSum=-4.808;QD=31.32;ReadPosRankSum=0.321;SOR=0.629	GT:AD:DP:GQ:PL	0/1:15,47:62:99:1970,0,623
3R	13332583	.	T	TAC	1632.73	.	AC=1;AF=0.500;AN=2;BaseQRankSum=0.884;ClippingRankSum=0.000;DP=58;ExcessHet=3.0103;FS=0.000;MLEAC=1;MLEAF=0.500;MQ=42.25;MQRankSum=-5.360;QD=28.15;ReadPosRankSum=0.538;SOR=0.646	GT:AD:DP:GQ:PL	0/1:17,41:58:99:1670,0,783
3R	13332588	.	C	A	1680.77	.	AC=1;AF=0.500;AN=2;BaseQRankSum=0.277;ClippingRankSum=0.000;DP=58;ExcessHet=3.0103;FS=1.137;MLEAC=1;MLEAF=0.500;MQ=42.01;MQRankSum=-5.685;QD=28.98;ReadPosRankSum=-0.252;SOR=0.610	GT:AD:DP:GQ:PL	0/1:16,42:58:99:1709,0,822
3R	13332592	.	T	A	1560.77	.	AC=1;AF=0.500;AN=2;BaseQRankSum=1.821;ClippingRankSum=0.000;DP=53;ExcessHet=3.0103;FS=2.549;MLEAC=1;MLEAF=0.500;MQ=42.08;MQRankSum=-5.601;QD=29.45;ReadPosRankSum=-0.415;SOR=0.399	GT:AD:DP:GQ:PL	0/1:15,38:53:99:1589,0,747
3R	13332599	.	ATTAAGG	A	1509.73	.	AC=1;AF=0.500;AN=2;BaseQRankSum=0.126;ClippingRankSum=0.000;DP=54;ExcessHet=3.0103;FS=1.136;MLEAC=1;MLEAF=0.500;MQ=42.12;MQRankSum=-5.734;QD=27.96;ReadPosRankSum=-1.264;SOR=0.495	GT:AD:DP:GQ:PL	0/1:16,38:54:99:1547,0,777
3R	13332606	.	CTT	C	1509.73	.	AC=1;AF=0.500;AN=2;BaseQRankSum=-2.160;ClippingRankSum=0.000;DP=54;ExcessHet=3.0103;FS=1.136;MLEAC=1;MLEAF=0.500;MQ=42.12;MQRankSum=-5.734;QD=27.96;ReadPosRankSum=-1.099;SOR=0.495	GT:AD:DP:GQ:PL	0/1:16,38:54:99:1547,0,777
3R	13332643	.	C	G	1319.77	.	AC=1;AF=0.500;AN=2;BaseQRankSum=2.501;ClippingRankSum=0.000;DP=51;ExcessHet=3.0103;FS=0.000;MLEAC=1;MLEAF=0.500;MQ=42.27;MQRankSum=-5.228;QD=25.88;ReadPosRankSum=-2.502;SOR=0.791	GT:AD:DP:GQ:PL	0/1:15,36:51:99:1348,0,749
3R	13332657	.	G	A	1270.77	.	AC=1;AF=0.500;AN=2;BaseQRankSum=-0.524;ClippingRankSum=0.000;DP=46;ExcessHet=3.0103;FS=0.000;MLEAC=1;MLEAF=0.500;MQ=42.48;MQRankSum=-4.305;QD=27.63;ReadPosRankSum=-1.732;SOR=0.693	GT:AD:DP:GQ:PL	0/1:14,32:46:99:1299,0,735
3R	13332666	.	G	A	1270.77	.	AC=1;AF=0.500;AN=2;BaseQRankSum=-0.808;ClippingRankSum=0.000;DP=47;ExcessHet=3.0103;FS=0.000;MLEAC=1;MLEAF=0.500;MQ=42.55;MQRankSum=-4.274;QD=27.04;ReadPosRankSum=-0.639;SOR=0.582	GT:AD:DP:GQ:PL	0/1:15,32:47:99:1299,0,754
3R	13332672	.	C	T	1305.77	.	AC=1;AF=0.500;AN=2;BaseQRankSum=1.901;ClippingRankSum=0.000;DP=44;ExcessHet=3.0103;FS=2.851;MLEAC=1;MLEAF=0.500;MQ=42.66;MQRankSum=-3.880;QD=29.68;ReadPosRankSum=-0.366;SOR=0.307	GT:AD:DP:GQ:PL	0/1:14,30:44:99:1334,0,834
3R	13332685	.	T	C	1357.77	.	AC=1;AF=0.500;AN=2;BaseQRankSum=-1.171;ClippingRankSum=0.000;DP=46;ExcessHet=3.0103;FS=2.821;MLEAC=1;MLEAF=0.500;MQ=42.79;MQRankSum=-3.721;QD=29.52;ReadPosRankSum=0.036;SOR=0.307	GT:AD:DP:GQ:PL	0/1:14,32:46:99:1386,0,705
3R	13332700	.	T	C	1408.77	.	AC=1;AF=0.500;AN=2;BaseQRankSum=0.073;ClippingRankSum=0.000;DP=43;ExcessHet=3.0103;FS=7.897;MLEAC=1;MLEAF=0.500;MQ=42.80;MQRankSum=-3.220;QD=32.76;ReadPosRankSum=0.515;SOR=0.589	GT:AD:DP:GQ:PL	0/1:11,32:43:99:1437,0,521
3R	13332703	.	G	A	1366.77	.	AC=1;AF=0.500;AN=2;BaseQRankSum=2.274;ClippingRankSum=0.000;DP=44;ExcessHet=3.0103;FS=7.734;MLEAC=1;MLEAF=0.500;MQ=42.89;MQRankSum=-3.024;QD=31.06;ReadPosRankSum=0.434;SOR=0.475	GT:AD:DP:GQ:PL	0/1:11,33:44:99:1395,0,524
3R	13332709	.	C	G	1416.77	.	AC=1;AF=0.500;AN=2;BaseQRankSum=0.911;ClippingRankSum=0.000;DP=43;ExcessHet=3.0103;FS=5.319;MLEAC=1;MLEAF=0.500;MQ=42.94;MQRankSum=-2.776;QD=32.95;ReadPosRankSum=0.431;SOR=0.316	GT:AD:DP:GQ:PL	0/1:10,33:43:99:1445,0,445
3R	13332732	.	C	G	1354.77	.	AC=1;AF=0.500;AN=2;BaseQRankSum=0.175;ClippingRankSum=0.000;DP=45;ExcessHet=3.0103;FS=3.381;MLEAC=1;MLEAF=0.500;MQ=43.05;MQRankSum=-2.387;QD=30.11;ReadPosRankSum=0.014;SOR=0.445	GT:AD:DP:GQ:PL	0/1:9,36:45:99:1383,0,329
3R	13332796	.	A	T	992.77	.	AC=1;AF=0.500;AN=2;BaseQRankSum=1.090;ClippingRankSum=0.000;DP=54;ExcessHet=3.0103;FS=3.158;MLEAC=1;MLEAF=0.500;MQ=43.46;MQRankSum=-1.825;QD=18.38;ReadPosRankSum=0.648;SOR=0.260	GT:AD:DP:GQ:PL	0/1:10,44:54:99:1021,0,108
3R	13332808	.	G	A	73.77	.	AC=1;AF=0.500;AN=2;BaseQRankSum=0.138;ClippingRankSum=0.000;DP=52;ExcessHet=3.0103;FS=1.462;MLEAC=1;MLEAF=0.500;MQ=43.44;MQRankSum=1.791;QD=1.42;ReadPosRankSum=-0.387;SOR=1.207	GT:AD:DP:GQ:PL	0/1:43,9:52:99:102,0,1004
3R	13332904	.	G	C	855.77	.	AC=1;AF=0.500;AN=2;BaseQRankSum=-0.525;ClippingRankSum=0.000;DP=53;ExcessHet=3.0103;FS=0.000;MLEAC=1;MLEAF=0.500;MQ=43.69;MQRankSum=-1.500;QD=16.15;ReadPosRankSum=-1.130;SOR=0.735	GT:AD:DP:GQ:PL	0/1:12,41:53:99:884,0,170
3R	13332991	.	G	A	716.77	.	AC=1;AF=0.500;AN=2;BaseQRankSum=1.235;ClippingRankSum=0.000;DP=46;ExcessHet=3.0103;FS=0.000;MLEAC=1;MLEAF=0.500;MQ=43.81;MQRankSum=-1.294;QD=15.93;ReadPosRankSum=-1.256;SOR=0.569	GT:AD:DP:GQ:PL	0/1:13,32:45:99:745,0,224
3R	13333268	.	A	C	1764.77	.	AC=2;AF=1.00;AN=2;BaseQRankSum=0.936;ClippingRankSum=0.000;DP=68;ExcessHet=3.0103;FS=3.411;MLEAC=2;MLEAF=1.00;MQ=44.00;MQRankSum=0.000;QD=25.95;ReadPosRankSum=-1.356;SOR=0.561	GT:AD:DP:GQ:PL	1/1:1,67:68:99:1793,177,0
3R	13333350	.	GA	G	1229.73	.	AC=2;AF=1.00;AN=2;DP=62;ExcessHet=3.0103;FS=0.000;MLEAC=2;MLEAF=1.00;MQ=44.00;QD=21.96;SOR=1.199	GT:AD:DP:GQ:PL	1/1:0,56:56:99:1267,167,0
3R	13333378	.	A	G	81.77	.	AC=1;AF=0.500;AN=2;BaseQRankSum=-1.213;ClippingRankSum=0.000;DP=55;ExcessHet=3.0103;FS=7.991;MLEAC=1;MLEAF=0.500;MQ=43.96;MQRankSum=0.519;QD=1.49;ReadPosRankSum=2.253;SOR=2.226	GT:AD:DP:GQ:PL	0/1:45,10:55:99:110,0,1101
3R	13333489	.	T	A	317.77	.	AC=1;AF=0.500;AN=2;BaseQRankSum=-0.702;ClippingRankSum=0.000;DP=57;ExcessHet=3.0103;FS=0.000;MLEAC=1;MLEAF=0.500;MQ=43.97;MQRankSum=0.559;QD=5.57;ReadPosRankSum=1.020;SOR=0.573	GT:AD:DP:GQ:PL	0/1:45,12:57:99:346,0,1880
3R	13333493	.	G	A	317.77	.	AC=1;AF=0.500;AN=2;BaseQRankSum=-1.198;ClippingRankSum=0.000;DP=58;ExcessHet=3.0103;FS=0.000;MLEAC=1;MLEAF=0.500;MQ=43.97;MQRankSum=0.553;QD=5.48;ReadPosRankSum=1.000;SOR=0.613	GT:AD:DP:GQ:PL	0/1:46,12:58:99:346,0,1880
3R	13333536	.	GC	G	1448.73	.	AC=2;AF=1.00;AN=2;DP=54;ExcessHet=3.0103;FS=0.000;MLEAC=2;MLEAF=1.00;MQ=44.00;QD=26.83;SOR=0.931	GT:AD:DP:GQ:PL	1/1:0,54:54:99:1486,162,0
3R	13333632	.	T	A	1024.77	.	AC=1;AF=0.500;AN=2;BaseQRankSum=1.952;ClippingRankSum=0.000;DP=57;ExcessHet=3.0103;FS=0.000;MLEAC=1;MLEAF=0.500;MQ=44.00;MQRankSum=0.000;QD=17.98;ReadPosRankSum=-0.651;SOR=0.569	GT:AD:DP:GQ:PL	0/1:13,44:57:99:1053,0,177
3R	13333683	.	T	A	951.77	.	AC=1;AF=0.500;AN=2;BaseQRankSum=1.745;ClippingRankSum=0.000;DP=54;ExcessHet=3.0103;FS=4.794;MLEAC=1;MLEAF=0.500;MQ=44.00;MQRankSum=0.000;QD=17.63;ReadPosRankSum=-2.102;SOR=0.411	GT:AD:DP:GQ:PL	0/1:12,42:54:99:980,0,140
3R	13333767	.	C	G	928.77	.	AC=1;AF=0.500;AN=2;BaseQRankSum=-0.635;ClippingRankSum=0.000;DP=59;ExcessHet=3.0103;FS=0.000;MLEAC=1;MLEAF=0.500;MQ=44.00;MQRankSum=0.000;QD=15.74;ReadPosRankSum=1.208;SOR=0.739	GT:AD:DP:GQ:PL	0/1:16,43:59:99:957,0,280
3R	13333881	.	G	A	959.77	.	AC=1;AF=0.500;AN=2;BaseQRankSum=1.128;ClippingRankSum=0.000;DP=56;ExcessHet=3.0103;FS=4.562;MLEAC=1;MLEAF=0.500;MQ=44.00;MQRankSum=0.000;QD=17.45;ReadPosRankSum=-1.738;SOR=0.242	GT:AD:DP:GQ:PL	0/1:14,41:55:99:988,0,221
3R	13333946	.	G	A	1450.77	.	AC=2;AF=1.00;AN=2;DP=53;ExcessHet=3.0103;FS=0.000;MLEAC=2;MLEAF=1.00;MQ=44.00;QD=27.37;SOR=0.892	GT:AD:DP:GQ:PL	1/1:0,53:53:99:1479,159,0
3R	13334020	.	T	A	1640.77	.	AC=2;AF=1.00;AN=2;BaseQRankSum=-1.004;ClippingRankSum=0.000;DP=64;ExcessHet=3.0103;FS=3.774;MLEAC=2;MLEAF=1.00;MQ=43.77;MQRankSum=-0.091;QD=26.46;ReadPosRankSum=-0.597;SOR=0.822	GT:AD:DP:GQ:PL	1/1:1,61:62:99:1669,157,0
3R	13334263	.	C	T	724.77	.	AC=1;AF=0.500;AN=2;BaseQRankSum=-0.816;ClippingRankSum=0.000;DP=40;ExcessHet=3.0103;FS=0.000;MLEAC=1;MLEAF=0.500;MQ=44.00;MQRankSum=0.000;QD=18.58;ReadPosRankSum=0.397;SOR=0.593	GT:AD:DP:GQ:PL	0/1:7,32:39:80:753,0,80
3R	13334455	.	C	CA	1534.73	.	AC=2;AF=1.00;AN=2;DP=55;ExcessHet=3.0103;FS=0.000;MLEAC=2;MLEAF=1.00;MQ=43.66;QD=27.90;SOR=1.487	GT:AD:DP:GQ:PL	1/1:0,55:55:99:1572,165,0
3R	13334576	.	A	G	1474.77	.	AC=2;AF=1.00;AN=2;DP=54;ExcessHet=3.0103;FS=0.000;MLEAC=2;MLEAF=1.00;MQ=43.96;QD=27.31;SOR=0.846	GT:AD:DP:GQ:PL	1/1:0,54:54:99:1503,162,0
3R	13334717	.	G	A	2723.77	.	AC=2;AF=1.00;AN=2;DP=62;ExcessHet=3.0103;FS=0.000;MLEAC=2;MLEAF=1.00;MQ=43.37;QD=29.40;SOR=1.609	GT:AD:DP:GQ:PL	1/1:0,61:61:99:2752,187,0
3R	13334720	.	CCTG	C	2747.73	.	AC=2;AF=1.00;AN=2;DP=61;ExcessHet=3.0103;FS=0.000;MLEAC=2;MLEAF=1.00;MQ=43.36;QD=37.11;SOR=1.571	GT:AD:DP:GQ:PL	1/1:0,60:60:99:2785,190,0
3R	13334725	.	AT	A	2679.73	.	AC=2;AF=1.00;AN=2;DP=62;ExcessHet=3.0103;FS=0.000;MLEAC=2;MLEAF=1.00;MQ=43.37;QD=26.41;SOR=1.609	GT:AD:DP:GQ:PL	1/1:0,61:61:99:2717,184,0
3R	13334869	.	C	T	1858.77	.	AC=2;AF=1.00;AN=2;DP=68;ExcessHet=3.0103;FS=0.000;MLEAC=2;MLEAF=1.00;MQ=43.58;QD=27.33;SOR=0.880	GT:AD:DP:GQ:PL	1/1:0,68:68:99:1887,204,0
3R	13334886	.	C	A	1615.77	.	AC=2;AF=1.00;AN=2;DP=61;ExcessHet=3.0103;FS=0.000;MLEAC=2;MLEAF=1.00;MQ=43.53;QD=26.49;SOR=0.865	GT:AD:DP:GQ:PL	1/1:0,61:61:99:1644,183,0
3R	13334938	.	A	AT	696.73	.	AC=1;AF=0.500;AN=2;BaseQRankSum=-0.821;ClippingRankSum=0.000;DP=54;ExcessHet=3.0103;FS=4.435;MLEAC=1;MLEAF=0.500;MQ=43.93;MQRankSum=-0.966;QD=13.40;ReadPosRankSum=-0.146;SOR=1.508	GT:AD:DP:GQ:PL	0/1:17,35:52:99:734,0,267
3R	13334948	.	TGCCCCGGG	T	1753.73	.	AC=1;AF=0.500;AN=2;BaseQRankSum=1.195;ClippingRankSum=0.000;DP=55;ExcessHet=3.0103;FS=4.377;MLEAC=1;MLEAF=0.500;MQ=43.93;MQRankSum=-0.927;QD=31.89;ReadPosRankSum=-1.266;SOR=1.503	GT:AD:DP:GQ:PL	0/1:17,38:55:99:1791,0,581
3R	13334956	.	G	GTTTTTA	1753.73	.	AC=1;AF=0.500;AN=2;BaseQRankSum=1.566;ClippingRankSum=0.000;DP=55;ExcessHet=3.0103;FS=4.377;MLEAC=1;MLEAF=0.500;MQ=43.93;MQRankSum=-0.927;QD=31.89;ReadPosRankSum=-1.403;SOR=1.503	GT:AD:DP:GQ:PL	0/1:17,38:55:99:1791,0,581
3R	13335088	.	C	T	1894.77	.	AC=2;AF=1.00;AN=2;DP=70;ExcessHet=3.0103;FS=0.000;MLEAC=2;MLEAF=1.00;MQ=44.00;QD=27.46;SOR=0.722	GT:AD:DP:GQ:PL	1/1:0,69:69:99:1923,207,0
3R	13335227	.	T	G	1549.77	.	AC=2;AF=1.00;AN=2;DP=63;ExcessHet=3.0103;FS=0.000;MLEAC=2;MLEAF=1.00;MQ=43.78;QD=24.60;SOR=1.179	GT:AD:DP:GQ:PL	1/1:0,63:63:99:1578,186,0
3R	13335288	.	T	TTCCTCTTAATC	3022.73	.	AC=2;AF=1.00;AN=2;DP=64;ExcessHet=3.0103;FS=0.000;MLEAC=2;MLEAF=1.00;MQ=43.57;QD=27.02;SOR=0.724	GT:AD:DP:GQ:PL	1/1:0,63:63:99:3060,204,0
3R	13335484	.	T	C	1457.77	.	AC=2;AF=1.00;AN=2;DP=56;ExcessHet=3.0103;FS=0.000;MLEAC=2;MLEAF=1.00;MQ=43.75;QD=26.03;SOR=1.009	GT:AD:DP:GQ:PL	1/1:0,56:56:99:1486,167,0
3R	13335519	.	G	A	1492.77	.	AC=2;AF=1.00;AN=2;DP=54;ExcessHet=3.0103;FS=0.000;MLEAC=2;MLEAF=1.00;MQ=43.64;QD=27.64;SOR=0.767	GT:AD:DP:GQ:PL	1/1:0,54:54:99:1521,162,0
3R	13335545	.	ATCCTCG	A	1707.73	.	AC=1;AF=0.500;AN=2;BaseQRankSum=0.228;ClippingRankSum=0.000;DP=60;ExcessHet=3.0103;FS=4.275;MLEAC=1;MLEAF=0.500;MQ=43.64;MQRankSum=-1.386;QD=29.44;ReadPosRankSum=-2.233;SOR=0.282	GT:AD:DP:GQ:PL	0/1:15,43:58:99:1745,0,485
3R	13335564	.	T	A	1676.77	.	AC=2;AF=1.00;AN=2;BaseQRankSum=1.728;ClippingRankSum=0.000;DP=64;ExcessHet=3.0103;FS=0.000;MLEAC=2;MLEAF=1.00;MQ=43.66;MQRankSum=-0.414;QD=26.20;ReadPosRankSum=-0.433;SOR=0.326	GT:AD:DP:GQ:PL	1/1:1,63:64:99:1705,181,0
3R	13335618	.	C	A	1733.77	.	AC=2;AF=1.00;AN=2;DP=63;ExcessHet=3.0103;FS=0.000;MLEAC=2;MLEAF=1.00;MQ=43.84;QD=27.96;SOR=1.057	GT:AD:DP:GQ:PL	1/1:0,62:62:99:1762,186,0
3R	13335704	.	A	T	1863.77	.	AC=2;AF=1.00;AN=2;DP=70;ExcessHet=3.0103;FS=0.000;MLEAC=2;MLEAF=1.00;MQ=43.92;QD=26.63;SOR=0.874	GT:AD:DP:GQ:PL	1/1:0,70:70:99:1892,210,0
3R	13335790	.	G	A	2834.77	.	AC=2;AF=1.00;AN=2;DP=64;ExcessHet=3.0103;FS=0.000;MLEAC=2;MLEAF=1.00;MQ=44.11;QD=29.11;SOR=1.214	GT:AD:DP:GQ:PL	1/1:0,64:64:99:2863,196,0
3R	13335799	.	G	C	2850.77	.	AC=2;AF=1.00;AN=2;DP=63;ExcessHet=3.0103;FS=0.000;MLEAC=2;MLEAF=1.00;MQ=44.11;QD=33.80;SOR=1.270	GT:AD:DP:GQ:PL	1/1:0,63:63:99:2879,196,0
3R	13335812	.	T	A	2637.77	.	AC=2;AF=1.00;AN=2;DP=60;ExcessHet=3.0103;FS=0.000;MLEAC=2;MLEAF=1.00;MQ=44.15;QD=33.26;SOR=1.255	GT:AD:DP:GQ:PL	1/1:0,60:60:99:2666,184,0
3R	13335874	.	G	GT,GTT	1001.73	.	AC=1,1;AF=0.500,0.500;AN=2;BaseQRankSum=0.461;ClippingRankSum=0.000;DP=52;ExcessHet=3.0103;FS=3.123;MLEAC=1,1;MLEAF=0.500,0.500;MQ=44.21;MQRankSum=0.000;QD=22.77;ReadPosRankSum=0.159;SOR=0.198	GT:AD:DP:GQ:PL	1/2:2,14,28:44:99:1039,515,407,217,0,148
3R	13335933	.	A	G	1813.77	.	AC=2;AF=1.00;AN=2;DP=70;ExcessHet=3.0103;FS=0.000;MLEAC=2;MLEAF=1.00;MQ=43.94;QD=25.91;SOR=1.418	GT:AD:DP:GQ:PL	1/1:0,70:70:99:1842,209,0
3R	13336042	.	C	CT	1560.73	.	AC=2;AF=1.00;AN=2;DP=72;ExcessHet=3.0103;FS=0.000;MLEAC=2;MLEAF=1.00;MQ=43.87;QD=21.98;SOR=0.840	GT:AD:DP:GQ:PL	1/1:0,71:71:99:1598,211,0
3R	13336057	.	G	A	1850.77	.	AC=2;AF=1.00;AN=2;DP=68;ExcessHet=3.0103;FS=0.000;MLEAC=2;MLEAF=1.00;MQ=43.86;QD=27.22;SOR=0.814	GT:AD:DP:GQ:PL	1/1:0,68:68:99:1879,204,0
3R	13336098	.	G	T	1576.77	.	AC=2;AF=1.00;AN=2;DP=57;ExcessHet=3.0103;FS=0.000;MLEAC=2;MLEAF=1.00;MQ=43.97;QD=27.66;SOR=0.800	GT:AD:DP:GQ:PL	1/1:0,57:57:99:1605,171,0
3R	13336153	.	G	C	2738.77	.	AC=2;AF=1.00;AN=2;DP=68;ExcessHet=3.0103;FS=0.000;MLEAC=2;MLEAF=1.00;MQ=43.86;QD=31.39;SOR=1.098	GT:AD:DP:GQ:PL	1/1:0,68:68:99:2767,211,0
3R	13336154	.	C	T	1151.77	.	AC=1;AF=0.500;AN=2;BaseQRankSum=-1.315;ClippingRankSum=0.000;DP=70;ExcessHet=3.0103;FS=10.059;MLEAC=1;MLEAF=0.500;MQ=43.87;MQRankSum=0.778;QD=16.45;ReadPosRankSum=0.800;SOR=1.469	GT:AD:DP:GQ:PL	0/1:19,51:70:99:1180,0,276
3R	13336244	.	A	G	1450.77	.	AC=2;AF=1.00;AN=2;DP=54;ExcessHet=3.0103;FS=0.000;MLEAC=2;MLEAF=1.00;MQ=43.89;QD=26.87;SOR=1.118	GT:AD:DP:GQ:PL	1/1:0,54:54:99:1479,162,0
3R	13336435	.	A	G	897.77	.	AC=1;AF=0.500;AN=2;BaseQRankSum=-1.062;ClippingRankSum=0.000;DP=57;ExcessHet=3.0103;FS=0.000;MLEAC=1;MLEAF=0.500;MQ=43.97;MQRankSum=-0.614;QD=15.75;ReadPosRankSum=-1.817;SOR=0.783	GT:AD:DP:GQ:PL	0/1:17,40:57:99:926,0,306
3R	13336485	.	G	A	937.77	.	AC=1;AF=0.500;AN=2;BaseQRankSum=1.133;ClippingRankSum=0.000;DP=58;ExcessHet=3.0103;FS=1.116;MLEAC=1;MLEAF=0.500;MQ=43.97;MQRankSum=-0.606;QD=16.17;ReadPosRankSum=2.178;SOR=0.458	GT:AD:DP:GQ:PL	0/1:17,41:58:99:966,0,301
3R	13336546	.	A	T	1617.77	.	AC=1;AF=0.500;AN=2;BaseQRankSum=-0.377;ClippingRankSum=0.000;DP=54;ExcessHet=3.0103;FS=1.222;MLEAC=1;MLEAF=0.500;MQ=44.00;MQRankSum=0.000;QD=29.96;ReadPosRankSum=0.135;SOR=0.516	GT:AD:DP:GQ:PL	0/1:12,42:54:99:1646,0,376
3R	13336556	.	T	A	1588.77	.	AC=1;AF=0.500;AN=2;BaseQRankSum=-0.492;ClippingRankSum=0.000;DP=51;ExcessHet=3.0103;FS=1.289;MLEAC=1;MLEAF=0.500;MQ=44.00;MQRankSum=0.000;QD=31.15;ReadPosRankSum=-0.126;SOR=0.510	GT:AD:DP:GQ:PL	0/1:12,39:51:99:1617,0,351
3R	13336597	.	G	T	696.77	.	AC=1;AF=0.500;AN=2;BaseQRankSum=-0.037;ClippingRankSum=0.000;DP=46;ExcessHet=3.0103;FS=2.717;MLEAC=1;MLEAF=0.500;MQ=44.00;MQRankSum=0.000;QD=15.15;ReadPosRankSum=0.956;SOR=0.375	GT:AD:DP:GQ:PL	0/1:14,32:46:99:725,0,243
3R	13336648	.	T	C	1224.77	.	AC=1;AF=0.500;AN=2;BaseQRankSum=0.600;ClippingRankSum=0.000;DP=43;ExcessHet=3.0103;FS=3.216;MLEAC=1;MLEAF=0.500;MQ=43.95;MQRankSum=0.000;QD=29.16;ReadPosRankSum=-1.064;SOR=0.749	GT:AD:DP:GQ:PL	0/1:10,32:42:99:1253,0,324
3R	13336659	.	A	G	1408.77	.	AC=1;AF=0.500;AN=2;BaseQRankSum=0.640;ClippingRankSum=0.000;DP=46;ExcessHet=3.0103;FS=5.029;MLEAC=1;MLEAF=0.500;MQ=43.91;MQRankSum=-0.517;QD=31.31;ReadPosRankSum=-0.172;SOR=0.669	GT:AD:DP:GQ:PL	0/1:11,34:45:99:1437,0,357
3R	13336665	.	A	G	1435.77	.	AC=1;AF=0.500;AN=2;BaseQRankSum=0.015;ClippingRankSum=0.000;DP=46;ExcessHet=3.0103;FS=3.221;MLEAC=1;MLEAF=0.500;MQ=43.91;MQRankSum=-0.481;QD=31.91;ReadPosRankSum=-0.246;SOR=0.803	GT:AD:DP:GQ:PL	0/1:10,35:45:99:1464,0,312
3R	13336685	.	A	C	1546.77	.	AC=1;AF=0.500;AN=2;BaseQRankSum=2.590;ClippingRankSum=0.000;DP=52;ExcessHet=3.0103;FS=8.118;MLEAC=1;MLEAF=0.500;MQ=43.92;MQRankSum=-0.444;QD=30.33;ReadPosRankSum=0.024;SOR=0.951	GT:AD:DP:GQ:PL	0/1:10,41:51:99:1575,0,297
3R	13336691	.	G	A	196.77	.	AC=1;AF=0.500;AN=2;BaseQRankSum=-0.494;ClippingRankSum=0.000;DP=53;ExcessHet=3.0103;FS=10.625;MLEAC=1;MLEAF=0.500;MQ=43.93;MQRankSum=0.537;QD=3.78;ReadPosRankSum=-0.199;SOR=1.481	GT:AD:DP:GQ:PL	0/1:42,10:52:99:225,0,1817
3R	13336714	.	C	G	157.77	.	AC=1;AF=0.500;AN=2;BaseQRankSum=-0.986;ClippingRankSum=0.000;DP=49;ExcessHet=3.0103;FS=6.274;MLEAC=1;MLEAF=0.500;MQ=43.92;MQRankSum=0.503;QD=3.29;ReadPosRankSum=-2.047;SOR=0.939	GT:AD:DP:GQ:PL	0/1:40,8:48:99:186,0,1687
3R	13336716	.	G	A	939.77	.	AC=1;AF=0.500;AN=2;BaseQRankSum=0.625;ClippingRankSum=0.000;DP=50;ExcessHet=3.0103;FS=6.324;MLEAC=1;MLEAF=0.500;MQ=43.92;MQRankSum=-0.387;QD=19.18;ReadPosRankSum=1.982;SOR=1.368	GT:AD:DP:GQ:PL	0/1:8,41:49:99:968,0,213
3R	13336859	.	C	T	202.77	.	AC=1;AF=0.500;AN=2;BaseQRankSum=-0.959;ClippingRankSum=0.000;DP=60;ExcessHet=3.0103;FS=8.579;MLEAC=1;MLEAF=0.500;MQ=44.00;MQRankSum=0.000;QD=3.38;ReadPosRankSum=0.039;SOR=1.363	GT:AD:DP:GQ:PL	0/1:45,15:60:99:231,0,1046
3R	13337009	.	C	G	1257.77	.	AC=1;AF=0.500;AN=2;BaseQRankSum=-1.136;ClippingRankSum=0.000;DP=74;ExcessHet=3.0103;FS=1.056;MLEAC=1;MLEAF=0.500;MQ=43.95;MQRankSum=-0.755;QD=17.00;ReadPosRankSum=-0.794;SOR=0.916	GT:AD:DP:GQ:PL	0/1:17,57:74:99:1286,0,248
3R	13337108	.	C	A	2244.77	.	AC=1;AF=0.500;AN=2;BaseQRankSum=3.103;ClippingRankSum=0.000;DP=72;ExcessHet=3.0103;FS=8.029;MLEAC=1;MLEAF=0.500;MQ=43.95;MQRankSum=-0.738;QD=31.18;ReadPosRankSum=1.284;SOR=0.178	GT:AD:DP:GQ:PL	0/1:16,56:72:99:2273,0,580
3R	13337111	.	A	G	2286.77	.	AC=1;AF=0.500;AN=2;BaseQRankSum=-1.183;ClippingRankSum=0.000;DP=71;ExcessHet=3.0103;FS=8.138;MLEAC=1;MLEAF=0.500;MQ=43.94;MQRankSum=-0.744;QD=32.21;ReadPosRankSum=2.539;SOR=0.168	GT:AD:DP:GQ:PL	0/1:16,55:71:99:2315,0,577
3R	13337115	.	A	G	2266.77	.	AC=1;AF=0.500;AN=2;BaseQRankSum=-0.099;ClippingRankSum=0.000;DP=73;ExcessHet=3.0103;FS=10.148;MLEAC=1;MLEAF=0.500;MQ=43.95;MQRankSum=-0.792;QD=31.05;ReadPosRankSum=3.145;SOR=0.129	GT:AD:DP:GQ:PL	0/1:18,55:73:99:2295,0,739
3R	13337117	.	G	T	2266.77	.	AC=1;AF=0.500;AN=2;BaseQRankSum=2.598;ClippingRankSum=0.000;DP=75;ExcessHet=3.0103;FS=9.963;MLEAC=1;MLEAF=0.500;MQ=43.95;MQRankSum=-0.778;QD=30.22;ReadPosRankSum=2.662;SOR=0.145	GT:AD:DP:GQ:PL	0/1:18,57:75:99:2295,0,739
3R	13337150	.	A	C	1359.77	.	AC=1;AF=0.500;AN=2;BaseQRankSum=-3.069;ClippingRankSum=0.000;DP=75;ExcessHet=3.0103;FS=10.428;MLEAC=1;MLEAF=0.500;MQ=43.95;MQRankSum=-0.718;QD=18.13;ReadPosRankSum=0.748;SOR=0.195	GT:AD:DP:GQ:PL	0/1:16,59:75:99:1388,0,223
3R	13337189	.	T	A	1193.77	.	AC=1;AF=0.500;AN=2;BaseQRankSum=-1.629;ClippingRankSum=0.000;DP=69;ExcessHet=3.0103;FS=10.252;MLEAC=1;MLEAF=0.500;MQ=44.00;MQRankSum=0.000;QD=17.30;ReadPosRankSum=0.098;SOR=0.138	GT:AD:DP:GQ:PL	0/1:17,52:69:99:1222,0,256
3R	13337216	.	T	A	1086.77	.	AC=1;AF=0.500;AN=2;BaseQRankSum=-1.654;ClippingRankSum=0.000;DP=64;ExcessHet=3.0103;FS=4.371;MLEAC=1;MLEAF=0.500;MQ=44.00;MQRankSum=0.000;QD=17.25;ReadPosRankSum=-0.008;SOR=0.248	GT:AD:DP:GQ:PL	0/1:15,48:63:99:1115,0,212
3R	13337269	.	C	T	937.77	.	AC=1;AF=0.500;AN=2;BaseQRankSum=1.127;ClippingRankSum=0.000;DP=52;ExcessHet=3.0103;FS=4.897;MLEAC=1;MLEAF=0.500;MQ=43.96;MQRankSum=-0.477;QD=18.39;ReadPosRankSum=0.298;SOR=0.618	GT:AD:DP:GQ:PL	0/1:11,40:51:99:966,0,155
3R	13337302	.	A	T	1522.77	.	AC=1;AF=0.500;AN=2;BaseQRankSum=2.397;ClippingRankSum=0.000;DP=51;ExcessHet=3.0103;FS=14.489;MLEAC=1;MLEAF=0.500;MQ=43.68;MQRankSum=-0.910;QD=30.46;ReadPosRankSum=-0.456;SOR=1.365	GT:AD:DP:GQ:PL	0/1:11,39:50:99:1551,0,342
3R	13337308	.	T	C	1407.77	.	AC=1;AF=0.500;AN=2;BaseQRankSum=-0.172;ClippingRankSum=0.000;DP=48;ExcessHet=3.0103;FS=17.543;MLEAC=1;MLEAF=0.500;MQ=43.65;MQRankSum=-0.949;QD=29.95;ReadPosRankSum=0.028;SOR=1.588	GT:AD:DP:GQ:PL	0/1:11,36:47:99:1436,0,354
3R	13337320	.	T	G	773.77	.	AC=1;AF=0.500;AN=2;BaseQRankSum=0.129;ClippingRankSum=0.000;DP=46;ExcessHet=3.0103;FS=18.043;MLEAC=1;MLEAF=0.500;MQ=43.64;MQRankSum=-0.977;QD=17.19;ReadPosRankSum=1.576;SOR=1.679	GT:AD:DP:GQ:PL	0/1:11,34:45:99:802,0,216
3R	13337395	.	T	A	664.77	.	AC=1;AF=0.500;AN=2;BaseQRankSum=-0.284;ClippingRankSum=0.000;DP=44;ExcessHet=3.0103;FS=16.470;MLEAC=1;MLEAF=0.500;MQ=44.00;MQRankSum=0.000;QD=15.46;ReadPosRankSum=0.931;SOR=1.627	GT:AD:DP:GQ:PL	0/1:13,30:43:99:693,0,230
3R	13337460	.	T	C	1571.77	.	AC=2;AF=1.00;AN=2;DP=37;ExcessHet=3.0103;FS=0.000;MLEAC=2;MLEAF=1.00;MQ=44.00;QD=35.40;SOR=0.746	GT:AD:DP:GQ:PL	1/1:0,37:37:99:1600,111,0
3R	13337473	.	G	C	1626.77	.	AC=2;AF=1.00;AN=2;DP=37;ExcessHet=3.0103;FS=0.000;MLEAC=2;MLEAF=1.00;MQ=44.00;QD=29.11;SOR=0.746	GT:AD:DP:GQ:PL	1/1:0,37:37:99:1655,111,0
3R	13337497	.	C	T	553.77	.	AC=1;AF=0.500;AN=2;BaseQRankSum=2.542;ClippingRankSum=0.000;DP=37;ExcessHet=3.0103;FS=1.378;MLEAC=1;MLEAF=0.500;MQ=44.00;MQRankSum=0.000;QD=14.97;ReadPosRankSum=-0.293;SOR=0.544	GT:AD:DP:GQ:PL	0/1:12,25:37:99:582,0,214
3R	13337535	.	A	C	615.77	.	AC=1;AF=0.500;AN=2;BaseQRankSum=0.568;ClippingRankSum=0.000;DP=41;ExcessHet=3.0103;FS=1.298;MLEAC=1;MLEAF=0.500;MQ=44.00;MQRankSum=0.000;QD=15.02;ReadPosRankSum=0.065;SOR=1.002	GT:AD:DP:GQ:PL	0/1:13,28:41:99:644,0,233
3R	13337600	.	C	T	892.77	.	AC=1;AF=0.500;AN=2;BaseQRankSum=3.634;ClippingRankSum=0.000;DP=56;ExcessHet=3.0103;FS=6.154;MLEAC=1;MLEAF=0.500;MQ=44.00;MQRankSum=0.000;QD=15.94;ReadPosRankSum=1.021;SOR=1.089	GT:AD:DP:GQ:PL	0/1:17,39:56:99:921,0,272
3R	13337619	.	A	G	879.77	.	AC=1;AF=0.500;AN=2;BaseQRankSum=0.234;ClippingRankSum=0.000;DP=55;ExcessHet=3.0103;FS=2.597;MLEAC=1;MLEAF=0.500;MQ=44.00;MQRankSum=0.000;QD=16.00;ReadPosRankSum=0.938;SOR=1.236	GT:AD:DP:GQ:PL	0/1:16,39:55:99:908,0,256
3R	13337656	.	C	T	1016.77	.	AC=1;AF=0.500;AN=2;BaseQRankSum=3.538;ClippingRankSum=0.000;DP=60;ExcessHet=3.0103;FS=4.170;MLEAC=1;MLEAF=0.500;MQ=44.00;MQRankSum=0.000;QD=16.95;ReadPosRankSum=-0.213;SOR=1.364	GT:AD:DP:GQ:PL	0/1:16,44:60:99:1045,0,214
3R	13337672	.	A	G	1386.77	.	AC=2;AF=1.00;AN=2;DP=54;ExcessHet=3.0103;FS=0.000;MLEAC=2;MLEAF=1.00;MQ=44.00;QD=25.68;SOR=1.022	GT:AD:DP:GQ:PL	1/1:0,54:54:99:1415,161,0
3R	13337774	.	G	C	1105.77	.	AC=1;AF=0.500;AN=2;BaseQRankSum=0.918;ClippingRankSum=0.000;DP=62;ExcessHet=3.0103;FS=0.000;MLEAC=1;MLEAF=0.500;MQ=43.95;MQRankSum=-0.501;QD=17.83;ReadPosRankSum=0.493;SOR=0.606	GT:AD:DP:GQ:PL	0/1:14,48:62:99:1134,0,195
3R	13337839	.	A	T	415.77	.	AC=1;AF=0.500;AN=2;BaseQRankSum=-0.214;ClippingRankSum=0.000;DP=70;ExcessHet=3.0103;FS=2.103;MLEAC=1;MLEAF=0.500;MQ=43.93;MQRankSum=-0.429;QD=5.94;ReadPosRankSum=-0.687;SOR=1.051	GT:AD:DP:GQ:PL	0/1:46,24:70:99:444,0,1060
3R	13337877	.	G	C	446.77	.	AC=1;AF=0.500;AN=2;BaseQRankSum=-0.678;ClippingRankSum=0.000;DP=75;ExcessHet=3.0103;FS=6.470;MLEAC=1;MLEAF=0.500;MQ=43.94;MQRankSum=-0.419;QD=5.96;ReadPosRankSum=1.078;SOR=1.427	GT:AD:DP:GQ:PL	0/1:49,26:75:99:475,0,1138
3R	13337948	.	T	C	361.77	.	AC=1;AF=0.500;AN=2;BaseQRankSum=-1.914;ClippingRankSum=0.000;DP=59;ExcessHet=3.0103;FS=2.300;MLEAC=1;MLEAF=0.500;MQ=43.93;MQRankSum=-1.894;QD=6.13;ReadPosRankSum=0.618;SOR=0.920	GT:AD:DP:GQ:PL	0/1:38,21:59:99:390,0,894
3R	13337964	.	G	A	383.77	.	AC=1;AF=0.500;AN=2;BaseQRankSum=0.482;ClippingRankSum=0.000;DP=62;ExcessHet=3.0103;FS=2.276;MLEAC=1;MLEAF=0.500;MQ=43.83;MQRankSum=-1.213;QD=6.19;ReadPosRankSum=-1.362;SOR=0.895	GT:AD:DP:GQ:PL	0/1:41,21:62:99:412,0,939
3R	13337982	.	G	A	304.77	.	AC=1;AF=0.500;AN=2;BaseQRankSum=-0.076;ClippingRankSum=0.000;DP=64;ExcessHet=3.0103;FS=5.627;MLEAC=1;MLEAF=0.500;MQ=43.82;MQRankSum=-1.500;QD=4.76;ReadPosRankSum=-0.299;SOR=1.192	GT:AD:DP:GQ:PL	0/1:45,19:64:99:333,0,1016
3R	13337996	.	G	A	611.77	.	AC=1;AF=0.500;AN=2;BaseQRankSum=0.279;ClippingRankSum=0.000;DP=64;ExcessHet=3.0103;FS=2.355;MLEAC=1;MLEAF=0.500;MQ=43.82;MQRankSum=-1.605;QD=9.56;ReadPosRankSum=0.989;SOR=0.793	GT:AD:DP:GQ:PL	0/1:46,18:64:99:640,0,2130
3R	13337999	.	T	C	614.77	.	AC=1;AF=0.500;AN=2;BaseQRankSum=3.546;ClippingRankSum=0.000;DP=63;ExcessHet=3.0103;FS=1.057;MLEAC=1;MLEAF=0.500;MQ=43.81;MQRankSum=-1.470;QD=9.76;ReadPosRankSum=0.834;SOR=0.650	GT:AD:DP:GQ:PL	0/1:44,19:63:99:643,0,2103
3R	13338133	.	C	A	364.77	.	AC=1;AF=0.500;AN=2;BaseQRankSum=0.948;ClippingRankSum=0.000;DP=68;ExcessHet=3.0103;FS=0.977;MLEAC=1;MLEAF=0.500;MQ=44.05;MQRankSum=-2.327;QD=5.36;ReadPosRankSum=-1.459;SOR=0.911	GT:AD:DP:GQ:PL	0/1:45,23:68:99:393,0,971
3R	13338156	.	AAGAAAT	A	2962.73	.	AC=2;AF=1.00;AN=2;DP=70;ExcessHet=3.0103;FS=0.000;MLEAC=2;MLEAF=1.00;MQ=43.87;QD=25.73;SOR=0.750	GT:AD:DP:GQ:PL	1/1:0,70:70:99:3000,211,0
3R	13338167	.	AATAT	A	2856.73	.	AC=2;AF=1.00;AN=2;DP=64;ExcessHet=3.0103;FS=0.000;MLEAC=2;MLEAF=1.00;MQ=43.86;QD=31.50;SOR=0.822	GT:AD:DP:GQ:PL	1/1:0,64:64:99:2894,202,0
3R	13338209	.	C	G	2699.77	.	AC=2;AF=1.00;AN=2;DP=61;ExcessHet=3.0103;FS=0.000;MLEAC=2;MLEAF=1.00;MQ=42.95;QD=26.24;SOR=0.865	GT:AD:DP:GQ:PL	1/1:0,61:61:99:2728,187,0
3R	13338217	.	C	T	2737.77	.	AC=2;AF=1.00;AN=2;DP=63;ExcessHet=3.0103;FS=0.000;MLEAC=2;MLEAF=1.00;MQ=43.06;QD=34.22;SOR=0.859	GT:AD:DP:GQ:PL	1/1:0,63:63:99:2766,190,0
3R	13338249	.	G	A	2446.77	.	AC=2;AF=1.00;AN=2;DP=56;ExcessHet=3.0103;FS=0.000;MLEAC=2;MLEAF=1.00;MQ=43.02;QD=34.26;SOR=0.729	GT:AD:DP:GQ:PL	1/1:0,55:55:99:2475,166,0
3R	13338250	.	A	T	2491.77	.	AC=2;AF=1.00;AN=2;DP=56;ExcessHet=3.0103;FS=0.000;MLEAC=2;MLEAF=1.00;MQ=43.02;QD=32.02;SOR=0.729	GT:AD:DP:GQ:PL	1/1:0,55:55:99:2520,169,0
3R	13338253	.	T	G	2600.77	.	AC=2;AF=1.00;AN=2;DP=57;ExcessHet=3.0103;FS=0.000;MLEAC=2;MLEAF=1.00;MQ=42.95;QD=26.93;SOR=0.693	GT:AD:DP:GQ:PL	1/1:0,56:56:99:2629,178,0
3R	13338254	.	C	G	2555.77	.	AC=2;AF=1.00;AN=2;DP=59;ExcessHet=3.0103;FS=0.000;MLEAC=2;MLEAF=1.00;MQ=42.98;QD=30.05;SOR=0.762	GT:AD:DP:GQ:PL	1/1:0,58:58:99:2584,175,0
3R	13338322	.	G	A	578.77	.	AC=1;AF=0.500;AN=2;BaseQRankSum=-0.751;ClippingRankSum=0.000;DP=59;ExcessHet=3.0103;FS=8.356;MLEAC=1;MLEAF=0.500;MQ=43.35;MQRankSum=-5.245;QD=9.81;ReadPosRankSum=-0.568;SOR=0.546	GT:AD:DP:GQ:PL	0/1:41,18:59:99:607,0,1611
3R	13338331	.	G	C	544.77	.	AC=1;AF=0.500;AN=2;BaseQRankSum=-1.813;ClippingRankSum=0.000;DP=57;ExcessHet=3.0103;FS=4.369;MLEAC=1;MLEAF=0.500;MQ=43.33;MQRankSum=-5.688;QD=9.56;ReadPosRankSum=0.062;SOR=0.252	GT:AD:DP:GQ:PL	0/1:41,16:57:99:573,0,1670
3R	13338346	.	A	T	432.77	.	AC=1;AF=0.500;AN=2;BaseQRankSum=0.845;ClippingRankSum=0.000;DP=55;ExcessHet=3.0103;FS=1.214;MLEAC=1;MLEAF=0.500;MQ=43.32;MQRankSum=-5.598;QD=7.87;ReadPosRankSum=1.328;SOR=0.486	GT:AD:DP:GQ:PL	0/1:42,13:55:99:461,0,1721
3R	13338351	.	TC	T	459.73	.	AC=1;AF=0.500;AN=2;BaseQRankSum=0.639;ClippingRankSum=0.000;DP=55;ExcessHet=3.0103;FS=2.682;MLEAC=1;MLEAF=0.500;MQ=43.36;MQRankSum=-5.477;QD=8.36;ReadPosRankSum=0.928;SOR=0.356	GT:AD:DP:GQ:PL	0/1:41,14:55:99:497,0,1802
3R	13338356	.	TCGGTGAA	T	447.73	.	AC=1;AF=0.500;AN=2;BaseQRankSum=0.223;ClippingRankSum=0.000;DP=60;ExcessHet=3.0103;FS=1.164;MLEAC=1;MLEAF=0.500;MQ=43.38;MQRankSum=-5.846;QD=7.46;ReadPosRankSum=0.535;SOR=0.459	GT:AD:DP:GQ:PL	0/1:45,15:60:99:485,0,1934
3R	13338382	.	C	A	510.77	.	AC=1;AF=0.500;AN=2;BaseQRankSum=0.451;ClippingRankSum=0.000;DP=62;ExcessHet=3.0103;FS=3.972;MLEAC=1;MLEAF=0.500;MQ=43.34;MQRankSum=-6.077;QD=8.24;ReadPosRankSum=-0.221;SOR=0.528	GT:AD:DP:GQ:PL	0/1:45,17:62:99:539,0,1750
3R	13338433	.	C	A	753.77	.	AC=1;AF=0.500;AN=2;BaseQRankSum=1.367;ClippingRankSum=0.000;DP=59;ExcessHet=3.0103;FS=2.591;MLEAC=1;MLEAF=0.500;MQ=43.42;MQRankSum=3.103;QD=13.46;ReadPosRankSum=-0.331;SOR=1.127	GT:AD:DP:GQ:PL	0/1:14,42:56:99:782,0,223
3R	13338448	.	G	A	2841.77	.	AC=2;AF=1.00;AN=2;DP=64;ExcessHet=3.0103;FS=0.000;MLEAC=2;MLEAF=1.00;MQ=43.55;QD=29.27;SOR=0.892	GT:AD:DP:GQ:PL	1/1:0,64:64:99:2870,196,0
3R	13338470	.	G	T	2022.77	.	AC=1;AF=0.500;AN=2;BaseQRankSum=0.256;ClippingRankSum=0.000;DP=64;ExcessHet=3.0103;FS=1.129;MLEAC=1;MLEAF=0.500;MQ=43.55;MQRankSum=0.661;QD=31.61;ReadPosRankSum=0.455;SOR=0.534	GT:AD:DP:GQ:PL	0/1:14,50:64:99:2051,0,421
3R	13338476	.	C	T	2099.77	.	AC=1;AF=0.500;AN=2;BaseQRankSum=1.263;ClippingRankSum=0.000;DP=68;ExcessHet=3.0103;FS=2.422;MLEAC=1;MLEAF=0.500;MQ=43.55;MQRankSum=0.490;QD=30.88;ReadPosRankSum=0.599;SOR=0.423	GT:AD:DP:GQ:PL	0/1:15,53:68:99:2128,0,470
3R	13338479	.	A	G	178.77	.	AC=1;AF=0.500;AN=2;BaseQRankSum=-0.840;ClippingRankSum=0.000;DP=67;ExcessHet=3.0103;FS=1.136;MLEAC=1;MLEAF=0.500;MQ=43.54;MQRankSum=-0.439;QD=2.67;ReadPosRankSum=-0.647;SOR=1.015	GT:AD:DP:GQ:PL	0/1:52,15:67:99:207,0,2203
3R	13338512	.	A	G	3220.77	.	AC=2;AF=1.00;AN=2;DP=73;ExcessHet=3.0103;FS=0.000;MLEAC=2;MLEAF=1.00;MQ=43.66;QD=32.16;SOR=0.776	GT:AD:DP:GQ:PL	1/1:0,73:73:99:3249,222,0
3R	13338519	.	C	CA	3299.73	.	AC=2;AF=1.00;AN=2;DP=75;ExcessHet=3.0103;FS=0.000;MLEAC=2;MLEAF=1.00;MQ=43.62;QD=28.94;SOR=0.719	GT:AD:DP:GQ:PL	1/1:0,75:75:99:3337,226,0
3R	13338536	.	A	T	3356.77	.	AC=2;AF=1.00;AN=2;DP=78;ExcessHet=3.0103;FS=0.000;MLEAC=2;MLEAF=1.00;MQ=43.68;QD=29.06;SOR=0.772	GT:AD:DP:GQ:PL	1/1:0,77:77:99:3385,235,0
3R	13338579	.	C	G	2263.77	.	AC=2;AF=1.00;AN=2;DP=88;ExcessHet=3.0103;FS=0.000;MLEAC=2;MLEAF=1.00;MQ=43.73;QD=25.72;SOR=0.836	GT:AD:DP:GQ:PL	1/1:0,88:88:99:2292,263,0
3R	13338653	.	T	G	3272.77	.	AC=2;AF=1.00;AN=2;DP=72;ExcessHet=3.0103;FS=0.000;MLEAC=2;MLEAF=1.00;MQ=43.70;QD=30.21;SOR=1.002	GT:AD:DP:GQ:PL	1/1:0,72:72:99:3301,223,0
3R	13338655	.	A	T	3397.77	.	AC=2;AF=1.00;AN=2;DP=73;ExcessHet=3.0103;FS=0.000;MLEAC=2;MLEAF=1.00;MQ=43.70;QD=24.84;SOR=1.032	GT:AD:DP:GQ:PL	1/1:0,73:73:99:3426,235,0
3R	13338657	.	T	C	3373.77	.	AC=2;AF=1.00;AN=2;DP=77;ExcessHet=3.0103;FS=0.000;MLEAC=2;MLEAF=1.00;MQ=43.72;QD=32.47;SOR=1.150	GT:AD:DP:GQ:PL	1/1:0,77:77:99:3402,232,0
3R	13338682	.	C	A	1987.77	.	AC=2;AF=1.00;AN=2;DP=75;ExcessHet=3.0103;FS=0.000;MLEAC=2;MLEAF=1.00;MQ=43.74;QD=26.86;SOR=1.209	GT:AD:DP:GQ:PL	1/1:0,74:74:99:2016,222,0
3R	13338750	.	T	C	1762.77	.	AC=2;AF=1.00;AN=2;DP=68;ExcessHet=3.0103;FS=0.000;MLEAC=2;MLEAF=1.00;MQ=43.80;QD=26.31;SOR=1.230	GT:AD:DP:GQ:PL	1/1:0,67:67:99:1791,199,0
3R	13338766	.	A	G	2975.77	.	AC=2;AF=1.00;AN=2;DP=68;ExcessHet=3.0103;FS=0.000;MLEAC=2;MLEAF=1.00;MQ=43.77;QD=25.29;SOR=1.609	GT:AD:DP:GQ:PL	1/1:0,67:67:99:3004,202,0
3R	13338769	.	C	T	2999.77	.	AC=2;AF=1.00;AN=2;DP=68;ExcessHet=3.0103;FS=0.000;MLEAC=2;MLEAF=1.00;MQ=43.77;QD=28.71;SOR=1.609	GT:AD:DP:GQ:PL	1/1:0,67:67:99:3028,205,0
3R	13338816	.	C	G	1554.77	.	AC=2;AF=1.00;AN=2;DP=58;ExcessHet=3.0103;FS=0.000;MLEAC=2;MLEAF=1.00;MQ=43.93;QD=27.28;SOR=1.692	GT:AD:DP:GQ:PL	1/1:0,57:57:99:1583,171,0
3R	13338843	.	G	A	1394.77	.	AC=2;AF=1.00;AN=2;BaseQRankSum=0.632;ClippingRankSum=0.000;DP=53;ExcessHet=3.0103;FS=4.938;MLEAC=2;MLEAF=1.00;MQ=43.96;MQRankSum=0.000;QD=26.32;ReadPosRankSum=1.668;SOR=1.607	GT:AD:DP:GQ:PL	1/1:1,52:53:99:1423,131,0
3R	13338889	.	G	A	2299.77	.	AC=2;AF=1.00;AN=2;DP=53;ExcessHet=3.0103;FS=0.000;MLEAC=2;MLEAF=1.00;MQ=43.96;QD=32.27;SOR=0.808	GT:AD:DP:GQ:PL	1/1:0,53:53:99:2328,159,0
3R	13338890	.	T	C	2299.77	.	AC=2;AF=1.00;AN=2;DP=52;ExcessHet=3.0103;FS=0.000;MLEAC=2;MLEAF=1.00;MQ=43.96;QD=25.51;SOR=0.853	GT:AD:DP:GQ:PL	1/1:0,52:52:99:2328,159,0
3R	13338905	.	T	A	1441.77	.	AC=2;AF=1.00;AN=2;DP=53;ExcessHet=3.0103;FS=0.000;MLEAC=2;MLEAF=1.00;MQ=43.96;QD=27.20;SOR=0.730	GT:AD:DP:GQ:PL	1/1:0,53:53:99:1470,159,0
3R	13338939	.	T	C	1318.77	.	AC=2;AF=1.00;AN=2;DP=52;ExcessHet=3.0103;FS=0.000;MLEAC=2;MLEAF=1.00;MQ=43.96;QD=25.86;SOR=0.994	GT:AD:DP:GQ:PL	1/1:0,51:51:99:1347,152,0
3R	13339119	.	A	G	1697.77	.	AC=2;AF=1.00;AN=2;DP=63;ExcessHet=3.0103;FS=0.000;MLEAC=2;MLEAF=1.00;MQ=43.91;QD=26.95;SOR=0.859	GT:AD:DP:GQ:PL	1/1:0,63:63:99:1726,189,0
3R	13339186	.	TTTGAC	T	373.73	.	AC=1;AF=0.500;AN=2;BaseQRankSum=-0.750;ClippingRankSum=0.000;DP=69;ExcessHet=3.0103;FS=1.174;MLEAC=1;MLEAF=0.500;MQ=43.97;MQRankSum=0.551;QD=5.58;ReadPosRankSum=0.032;SOR=0.980	GT:AD:DP:GQ:PL	0/1:53,14:67:99:411,0,2181
3R	13339225	.	A	G	445.77	.	AC=1;AF=0.500;AN=2;BaseQRankSum=-1.916;ClippingRankSum=0.000;DP=60;ExcessHet=3.0103;FS=0.000;MLEAC=1;MLEAF=0.500;MQ=43.97;MQRankSum=0.591;QD=7.43;ReadPosRankSum=-0.656;SOR=0.781	GT:AD:DP:GQ:PL	0/1:46,14:60:99:474,0,1857
3R	13339233	.	G	A	484.77	.	AC=1;AF=0.500;AN=2;BaseQRankSum=2.186;ClippingRankSum=0.000;DP=61;ExcessHet=3.0103;FS=1.152;MLEAC=1;MLEAF=0.500;MQ=43.97;MQRankSum=0.609;QD=7.95;ReadPosRankSum=-0.888;SOR=1.003	GT:AD:DP:GQ:PL	0/1:46,15:61:99:513,0,1916
3R	13339235	.	A	T	459.77	.	AC=1;AF=0.500;AN=2;BaseQRankSum=1.532;ClippingRankSum=0.000;DP=61;ExcessHet=3.0103;FS=1.127;MLEAC=1;MLEAF=0.500;MQ=43.97;MQRankSum=0.609;QD=7.54;ReadPosRankSum=-0.947;SOR=0.901	GT:AD:DP:GQ:PL	0/1:46,15:61:99:488,0,1919
3R	13339272	.	C	A	268.77	.	AC=1;AF=0.500;AN=2;BaseQRankSum=3.335;ClippingRankSum=0.000;DP=62;ExcessHet=3.0103;FS=2.459;MLEAC=1;MLEAF=0.500;MQ=44.00;MQRankSum=0.000;QD=4.33;ReadPosRankSum=-0.474;SOR=1.187	GT:AD:DP:GQ:PL	0/1:45,17:62:99:297,0,1053
3R	13339291	.	G	A	2081.77	.	AC=2;AF=1.00;AN=2;DP=65;ExcessHet=3.0103;FS=0.000;MLEAC=2;MLEAF=1.00;MQ=44.00;QD=32.03;SOR=1.000	GT:AD:DP:GQ:PL	1/1:0,65:65:99:2110,198,0
3R	13339317	.	C	A	574.77	.	AC=1;AF=0.500;AN=2;BaseQRankSum=-0.275;ClippingRankSum=0.000;DP=62;ExcessHet=3.0103;FS=0.000;MLEAC=1;MLEAF=0.500;MQ=43.73;MQRankSum=0.675;QD=9.27;ReadPosRankSum=1.466;SOR=0.610	GT:AD:DP:GQ:PL	0/1:44,18:62:99:603,0,1735
3R	13339320	.	AT	A	562.73	.	AC=1;AF=0.500;AN=2;BaseQRankSum=-1.066;ClippingRankSum=0.000;DP=63;ExcessHet=3.0103;FS=0.000;MLEAC=1;MLEAF=0.500;MQ=43.73;MQRankSum=0.668;QD=8.93;ReadPosRankSum=1.451;SOR=0.573	GT:AD:DP:GQ:PL	0/1:45,18:63:99:600,0,1756
3R	13339452	.	A	C	1615.77	.	AC=2;AF=1.00;AN=2;DP=64;ExcessHet=3.0103;FS=0.000;MLEAC=2;MLEAF=1.00;MQ=42.62;QD=25.25;SOR=1.214	GT:AD:DP:GQ:PL	1/1:0,64:64:99:1644,190,0
3R	13339586	.	T	G	1539.77	.	AC=2;AF=1.00;AN=2;BaseQRankSum=0.419;ClippingRankSum=0.000;DP=62;ExcessHet=3.0103;FS=3.229;MLEAC=2;MLEAF=1.00;MQ=41.76;MQRankSum=2.427;QD=25.24;ReadPosRankSum=2.087;SOR=0.435	GT:AD:DP:GQ:PL	1/1:1,60:61:99:1568,156,0
3R	13339874	.	G	A	681.77	.	AC=1;AF=0.500;AN=2;BaseQRankSum=1.874;ClippingRankSum=0.000;DP=49;ExcessHet=3.0103;FS=1.186;MLEAC=1;MLEAF=0.500;MQ=39.38;MQRankSum=-0.146;QD=13.91;ReadPosRankSum=-0.539;SOR=0.436	GT:AD:DP:GQ:PL	0/1:17,32:49:99:710,0,316
3R	13340169	.	T	C	859.77	.	AC=2;AF=1.00;AN=2;DP=32;ExcessHet=3.0103;FS=0.000;MLEAC=2;MLEAF=1.00;MQ=43.94;QD=26.87;SOR=1.284	GT:AD:DP:GQ:PL	1/1:0,32:32:96:888,96,0
3R	13340607	.	G	A	737.77	.	AC=1;AF=0.500;AN=2;BaseQRankSum=-1.018;ClippingRankSum=0.000;DP=38;ExcessHet=3.0103;FS=0.000;MLEAC=1;MLEAF=0.500;MQ=43.77;MQRankSum=1.530;QD=19.94;ReadPosRankSum=-0.508;SOR=0.653	GT:AD:DP:GQ:PL	0/1:5,32:37:28:766,0,28
3R	13340981	.	G	A	1085.77	.	AC=1;AF=0.500;AN=2;BaseQRankSum=-1.620;ClippingRankSum=0.000;DP=78;ExcessHet=3.0103;FS=1.955;MLEAC=1;MLEAF=0.500;MQ=43.89;MQRankSum=-1.470;QD=13.92;ReadPosRankSum=-0.047;SOR=0.846	GT:AD:DP:GQ:PL	0/1:27,51:78:99:1114,0,484
3R	13341008	.	AT	A	1398.73	.	AC=1;AF=0.500;AN=2;BaseQRankSum=-1.571;ClippingRankSum=0.000;DP=76;ExcessHet=3.0103;FS=2.035;MLEAC=1;MLEAF=0.500;MQ=43.82;MQRankSum=-1.762;QD=18.40;ReadPosRankSum=-0.708;SOR=0.639	GT:AD:DP:GQ:PL	0/1:25,51:76:99:1436,0,647
3R	13341022	.	T	G	1990.77	.	AC=1;AF=0.500;AN=2;BaseQRankSum=0.162;ClippingRankSum=0.000;DP=73;ExcessHet=3.0103;FS=3.404;MLEAC=1;MLEAF=0.500;MQ=43.81;MQRankSum=-1.708;QD=27.27;ReadPosRankSum=-1.229;SOR=0.682	GT:AD:DP:GQ:PL	0/1:23,50:73:99:2019,0,1138
3R	13341024	.	A	AATG	1981.73	.	AC=1;AF=0.500;AN=2;BaseQRankSum=-0.582;ClippingRankSum=0.000;DP=71;ExcessHet=3.0103;FS=5.057;MLEAC=1;MLEAF=0.500;MQ=43.81;MQRankSum=-1.689;QD=27.91;ReadPosRankSum=-1.418;SOR=0.689	GT:AD:DP:GQ:PL	0/1:22,49:71:99:2019,0,1138
3R	13341119	.	G	A	2128.77	.	AC=1;AF=0.500;AN=2;BaseQRankSum=0.136;ClippingRankSum=0.000;DP=69;ExcessHet=3.0103;FS=1.117;MLEAC=1;MLEAF=0.500;MQ=43.94;MQRankSum=-0.726;QD=30.85;ReadPosRankSum=0.407;SOR=0.502	GT:AD:DP:GQ:PL	0/1:15,54:69:99:2157,0,530
3R	13341120	.	G	T	2128.77	.	AC=1;AF=0.500;AN=2;BaseQRankSum=0.691;ClippingRankSum=0.000;DP=69;ExcessHet=3.0103;FS=1.117;MLEAC=1;MLEAF=0.500;MQ=43.94;MQRankSum=-0.726;QD=30.85;ReadPosRankSum=0.388;SOR=0.502	GT:AD:DP:GQ:PL	0/1:15,54:69:99:2157,0,530
3R	13341142	.	T	C	1346.77	.	AC=1;AF=0.500;AN=2;BaseQRankSum=0.337;ClippingRankSum=0.000;DP=78;ExcessHet=3.0103;FS=0.000;MLEAC=1;MLEAF=0.500;MQ=43.95;MQRankSum=-0.758;QD=17.27;ReadPosRankSum=0.019;SOR=0.624	GT:AD:DP:GQ:PL	0/1:18,60:78:99:1375,0,242
3R	13341163	.	C	T	1231.77	.	AC=1;AF=0.500;AN=2;BaseQRankSum=-1.931;ClippingRankSum=0.000;DP=74;ExcessHet=3.0103;FS=0.000;MLEAC=1;MLEAF=0.500;MQ=43.97;MQRankSum=-0.514;QD=16.65;ReadPosRankSum=0.686;SOR=0.690	GT:AD:DP:GQ:PL	0/1:17,57:74:99:1260,0,260
3R	13341268	.	C	T	1244.77	.	AC=1;AF=0.500;AN=2;BaseQRankSum=-0.816;ClippingRankSum=0.000;DP=79;ExcessHet=3.0103;FS=3.393;MLEAC=1;MLEAF=0.500;MQ=44.00;MQRankSum=0.000;QD=15.76;ReadPosRankSum=0.713;SOR=0.757	GT:AD:DP:GQ:PL	0/1:23,56:79:99:1273,0,389
3R	13341454	.	T	C	1748.77	.	AC=2;AF=1.00;AN=2;DP=66;ExcessHet=3.0103;FS=0.000;MLEAC=2;MLEAF=1.00;MQ=44.00;QD=26.50;SOR=0.957	GT:AD:DP:GQ:PL	1/1:0,66:66:99:1777,198,0
3R	13341505	.	A	T	1259.77	.	AC=1;AF=0.500;AN=2;BaseQRankSum=0.678;ClippingRankSum=0.000;DP=82;ExcessHet=3.0103;FS=4.770;MLEAC=1;MLEAF=0.500;MQ=43.96;MQRankSum=-0.655;QD=15.36;ReadPosRankSum=0.563;SOR=0.293	GT:AD:DP:GQ:PL	0/1:26,56:82:99:1288,0,476
3R	13341532	.	G	A	2425.77	.	AC=1;AF=0.500;AN=2;BaseQRankSum=1.392;ClippingRankSum=0.000;DP=87;ExcessHet=3.0103;FS=0.000;MLEAC=1;MLEAF=0.500;MQ=43.97;MQRankSum=-0.628;QD=27.88;ReadPosRankSum=-1.753;SOR=0.614	GT:AD:DP:GQ:PL	0/1:26,61:87:99:2454,0,891
3R	13341536	.	T	C	2425.77	.	AC=1;AF=0.500;AN=2;BaseQRankSum=2.552;ClippingRankSum=0.000;DP=85;ExcessHet=3.0103;FS=0.924;MLEAC=1;MLEAF=0.500;MQ=43.97;MQRankSum=-0.620;QD=28.54;ReadPosRankSum=-2.079;SOR=0.509	GT:AD:DP:GQ:PL	0/1:25,60:85:99:2454,0,891
3R	13341552	.	C	G	2754.77	.	AC=2;AF=1.00;AN=2;DP=87;ExcessHet=3.0103;FS=0.000;MLEAC=2;MLEAF=1.00;MQ=43.97;QD=32.03;SOR=1.192	GT:AD:DP:GQ:PL	1/1:0,86:86:99:2783,257,0
3R	13341553	.	C	CGT	695.73	.	AC=1;AF=0.500;AN=2;BaseQRankSum=-0.925;ClippingRankSum=0.000;DP=88;ExcessHet=3.0103;FS=0.000;MLEAC=1;MLEAF=0.500;MQ=43.97;MQRankSum=0.660;QD=8.00;ReadPosRankSum=2.449;SOR=0.626	GT:AD:DP:GQ:PL	0/1:62,25:87:99:733,0,2224
3R	13341616	.	G	A	2276.77	.	AC=2;AF=1.00;AN=2;DP=85;ExcessHet=3.0103;FS=0.000;MLEAC=2;MLEAF=1.00;MQ=43.97;QD=27.10;SOR=0.897	GT:AD:DP:GQ:PL	1/1:0,84:84:99:2305,252,0
3R	13341767	.	A	AAT	1778.73	.	AC=1;AF=0.500;AN=2;BaseQRankSum=1.352;ClippingRankSum=0.000;DP=66;ExcessHet=3.0103;FS=2.355;MLEAC=1;MLEAF=0.500;MQ=44.00;MQRankSum=0.000;QD=27.79;ReadPosRankSum=-1.951;SOR=0.726	GT:AD:DP:GQ:PL	0/1:18,46:64:99:1816,0,590
3R	13341800	.	A	G	561.77	.	AC=1;AF=0.500;AN=2;BaseQRankSum=0.490;ClippingRankSum=0.000;DP=67;ExcessHet=3.0103;FS=1.057;MLEAC=1;MLEAF=0.500;MQ=43.96;MQRankSum=0.617;QD=8.38;ReadPosRankSum=-0.396;SOR=0.738	GT:AD:DP:GQ:PL	0/1:50,17:67:99:590,0,1953
3R	13341813	.	A	T	552.77	.	AC=1;AF=0.500;AN=2;BaseQRankSum=-0.346;ClippingRankSum=0.000;DP=71;ExcessHet=3.0103;FS=0.000;MLEAC=1;MLEAF=0.500;MQ=43.96;MQRankSum=0.658;QD=7.79;ReadPosRankSum=-1.931;SOR=0.586	GT:AD:DP:GQ:PL	0/1:51,20:71:99:581,0,2124
3R	13341838	.	A	T	1335.77	.	AC=1;AF=0.500;AN=2;BaseQRankSum=1.533;ClippingRankSum=0.000;DP=75;ExcessHet=3.0103;FS=3.797;MLEAC=1;MLEAF=0.500;MQ=43.96;MQRankSum=-0.531;QD=17.81;ReadPosRankSum=0.925;SOR=0.924	GT:AD:DP:GQ:PL	0/1:18,57:75:99:1364,0,565
3R	13341886	.	T	G	1149.77	.	AC=1;AF=0.500;AN=2;BaseQRankSum=-4.002;ClippingRankSum=0.000;DP=71;ExcessHet=3.0103;FS=2.184;MLEAC=1;MLEAF=0.500;MQ=43.96;MQRankSum=-0.595;QD=16.19;ReadPosRankSum=0.991;SOR=0.667	GT:AD:DP:GQ:PL	0/1:20,51:71:99:1178,0,356
3R	13341920	.	C	A	1170.77	.	AC=1;AF=0.500;AN=2;BaseQRankSum=1.225;ClippingRankSum=0.000;DP=70;ExcessHet=3.0103;FS=1.014;MLEAC=1;MLEAF=0.500;MQ=43.97;MQRankSum=-0.601;QD=16.73;ReadPosRankSum=-0.104;SOR=0.621	GT:AD:DP:GQ:PL	0/1:20,50:70:99:1199,0,342
3R	13341939	.	TG	T	3080.73	.	AC=2;AF=1.00;AN=2;DP=68;ExcessHet=3.0103;FS=0.000;MLEAC=2;MLEAF=1.00;MQ=43.97;QD=31.29;SOR=0.814	GT:AD:DP:GQ:PL	1/1:0,68:68:99:3118,211,0
3R	13341946	.	C	T	3031.77	.	AC=2;AF=1.00;AN=2;DP=68;ExcessHet=3.0103;FS=0.000;MLEAC=2;MLEAF=1.00;MQ=43.97;QD=22.91;SOR=0.949	GT:AD:DP:GQ:PL	1/1:0,68:68:99:3060,205,0
3R	13341956	.	C	A	2911.77	.	AC=2;AF=1.00;AN=2;DP=63;ExcessHet=3.0103;FS=0.000;MLEAC=2;MLEAF=1.00;MQ=44.15;QD=28.05;SOR=1.270	GT:AD:DP:GQ:PL	1/1:0,63:63:99:2940,202,0
3R	13342415	.	G	C	1284.77	.	AC=2;AF=1.00;AN=2;DP=48;ExcessHet=3.0103;FS=0.000;MLEAC=2;MLEAF=1.00;MQ=43.81;QD=26.77;SOR=0.776	GT:AD:DP:GQ:PL	1/1:0,48:48:99:1313,144,0
3R	13342592	.	A	G	2207.77	.	AC=2;AF=1.00;AN=2;DP=51;ExcessHet=3.0103;FS=0.000;MLEAC=2;MLEAF=1.00;MQ=44.00;QD=30.14;SOR=1.702	GT:AD:DP:GQ:PL	1/1:0,51:51:99:2236,153,0
3R	13342595	.	A	G	2179.77	.	AC=2;AF=1.00;AN=2;DP=50;ExcessHet=3.0103;FS=0.000;MLEAC=2;MLEAF=1.00;MQ=44.00;QD=32.02;SOR=1.656	GT:AD:DP:GQ:PL	1/1:0,50:50:99:2208,150,0
3R	13342762	.	C	T	920.77	.	AC=1;AF=0.500;AN=2;BaseQRankSum=2.851;ClippingRankSum=0.000;DP=51;ExcessHet=3.0103;FS=1.323;MLEAC=1;MLEAF=0.500;MQ=44.00;MQRankSum=0.000;QD=18.05;ReadPosRankSum=2.412;SOR=0.453	GT:AD:DP:GQ:PL	0/1:11,40:51:99:949,0,164
3R	13342771	.	G	GT	892.73	.	AC=2;AF=1.00;AN=2;DP=46;ExcessHet=3.0103;FS=0.000;MLEAC=1;MLEAF=0.500;MQ=44.00;QD=20.76;SOR=1.061	GT:AD:DP:GQ:PL	1/1:0,43:43:99:880,128,0
3R	13342815	.	A	T	1269.77	.	AC=2;AF=1.00;AN=2;DP=47;ExcessHet=3.0103;FS=0.000;MLEAC=2;MLEAF=1.00;MQ=44.00;QD=27.02;SOR=0.823	GT:AD:DP:GQ:PL	1/1:0,47:47:99:1298,141,0
3R	13342859	.	C	G	859.77	.	AC=1;AF=0.500;AN=2;BaseQRankSum=1.014;ClippingRankSum=0.000;DP=50;ExcessHet=3.0103;FS=1.305;MLEAC=1;MLEAF=0.500;MQ=44.00;MQRankSum=0.000;QD=17.55;ReadPosRankSum=-0.755;SOR=0.976	GT:AD:DP:GQ:PL	0/1:11,38:49:99:888,0,135
3R	13342873	.	T	G	714.77	.	AC=1;AF=0.500;AN=2;BaseQRankSum=-0.236;ClippingRankSum=0.000;DP=49;ExcessHet=3.0103;FS=1.209;MLEAC=1;MLEAF=0.500;MQ=44.00;MQRankSum=0.000;QD=14.89;ReadPosRankSum=0.725;SOR=0.512	GT:AD:DP:GQ:PL	0/1:15,33:48:99:743,0,278
3R	13342949	.	A	T	426.77	.	AC=1;AF=0.500;AN=2;BaseQRankSum=-0.831;ClippingRankSum=0.000;DP=76;ExcessHet=3.0103;FS=8.388;MLEAC=1;MLEAF=0.500;MQ=43.90;MQRankSum=-0.729;QD=5.62;ReadPosRankSum=1.222;SOR=1.595	GT:AD:DP:GQ:PL	0/1:51,25:76:99:455,0,1187
3R	13342978	.	G	C	735.77	.	AC=1;AF=0.500;AN=2;BaseQRankSum=-1.108;ClippingRankSum=0.000;DP=77;ExcessHet=3.0103;FS=3.389;MLEAC=1;MLEAF=0.500;MQ=43.87;MQRankSum=-0.495;QD=9.56;ReadPosRankSum=1.228;SOR=1.179	GT:AD:DP:GQ:PL	0/1:54,23:77:99:764,0,2195
3R	13342987	.	G	T	728.77	.	AC=1;AF=0.500;AN=2;BaseQRankSum=0.470;ClippingRankSum=0.000;DP=79;ExcessHet=3.0103;FS=6.598;MLEAC=1;MLEAF=0.500;MQ=43.88;MQRankSum=-0.609;QD=9.22;ReadPosRankSum=1.395;SOR=1.279	GT:AD:DP:GQ:PL	0/1:57,22:79:99:757,0,2252
3R	13343011	.	G	A	2657.77	.	AC=2;AF=1.00;AN=2;DP=81;ExcessHet=3.0103;FS=0.000;MLEAC=2;MLEAF=1.00;MQ=43.85;QD=32.81;SOR=0.768	GT:AD:DP:GQ:PL	1/1:0,81:81:99:2686,246,0
3R	13343031	.	A	T	363.77	.	AC=1;AF=0.500;AN=2;BaseQRankSum=-0.176;ClippingRankSum=0.000;DP=84;ExcessHet=3.0103;FS=1.998;MLEAC=1;MLEAF=0.500;MQ=43.84;MQRankSum=-1.727;QD=4.33;ReadPosRankSum=-2.338;SOR=0.758	GT:AD:DP:GQ:PL	0/1:60,24:84:99:392,0,1351
3R	13343047	.	C	T	3297.77	.	AC=2;AF=1.00;AN=2;DP=76;ExcessHet=3.0103;FS=0.000;MLEAC=2;MLEAF=1.00;MQ=43.82;QD=29.04;SOR=0.693	GT:AD:DP:GQ:PL	1/1:0,76:76:99:3326,229,0
3R	13343061	.	T	C	315.77	.	AC=1;AF=0.500;AN=2;BaseQRankSum=-4.120;ClippingRankSum=0.000;DP=75;ExcessHet=3.0103;FS=0.965;MLEAC=1;MLEAF=0.500;MQ=43.82;MQRankSum=-1.780;QD=4.21;ReadPosRankSum=-1.151;SOR=0.721	GT:AD:DP:GQ:PL	0/1:54,21:75:99:344,0,1293
3R	13343067	.	T	C	3557.77	.	AC=2;AF=1.00;AN=2;DP=78;ExcessHet=3.0103;FS=0.000;MLEAC=2;MLEAF=1.00;MQ=43.82;QD=29.46;SOR=0.744	GT:AD:DP:GQ:PL	1/1:0,78:78:99:3586,244,0
3R	13343086	.	G	C	994.77	.	AC=1;AF=0.500;AN=2;BaseQRankSum=-0.378;ClippingRankSum=0.000;DP=72;ExcessHet=3.0103;FS=0.953;MLEAC=1;MLEAF=0.500;MQ=43.86;MQRankSum=2.356;QD=14.01;ReadPosRankSum=0.000;SOR=0.706	GT:AD:DP:GQ:PL	0/1:23,48:71:99:1023,0,433
3R	13343093	.	T	A	3146.77	.	AC=2;AF=1.00;AN=2;DP=71;ExcessHet=3.0103;FS=0.000;MLEAC=2;MLEAF=1.00;MQ=43.86;QD=27.62;SOR=0.721	GT:AD:DP:GQ:PL	1/1:0,71:71:99:3175,217,0
3R	13343132	.	A	G	3159.77	.	AC=2;AF=1.00;AN=2;DP=70;ExcessHet=3.0103;FS=0.000;MLEAC=2;MLEAF=1.00;MQ=43.86;QD=29.32;SOR=0.693	GT:AD:DP:GQ:PL	1/1:0,70:70:99:3188,214,0
3R	13343135	.	C	T	3249.77	.	AC=2;AF=1.00;AN=2;DP=71;ExcessHet=3.0103;FS=0.000;MLEAC=2;MLEAF=1.00;MQ=43.86;QD=30.82;SOR=0.721	GT:AD:DP:GQ:PL	1/1:0,71:71:99:3278,220,0
3R	13343137	.	C	G	3239.77	.	AC=2;AF=1.00;AN=2;DP=71;ExcessHet=3.0103;FS=0.000;MLEAC=2;MLEAF=1.00;MQ=43.86;QD=29.96;SOR=0.721	GT:AD:DP:GQ:PL	1/1:0,71:71:99:3268,220,0
3R	13343143	.	T	A	1157.77	.	AC=1;AF=0.500;AN=2;BaseQRankSum=1.385;ClippingRankSum=0.000;DP=72;ExcessHet=3.0103;FS=11.566;MLEAC=1;MLEAF=0.500;MQ=43.86;MQRankSum=2.588;QD=16.08;ReadPosRankSum=-1.390;SOR=0.820	GT:AD:DP:GQ:PL	0/1:21,51:72:99:1186,0,345
3R	13343218	.	C	A	1380.77	.	AC=2;AF=1.00;AN=2;DP=53;ExcessHet=3.0103;FS=0.000;MLEAC=2;MLEAF=1.00;MQ=43.93;QD=26.55;SOR=0.770	GT:AD:DP:GQ:PL	1/1:0,52:52:99:1409,155,0
3R	13343232	.	G	A	932.77	.	AC=1;AF=0.500;AN=2;BaseQRankSum=2.140;ClippingRankSum=0.000;DP=51;ExcessHet=3.0103;FS=10.705;MLEAC=1;MLEAF=0.500;MQ=43.92;MQRankSum=-0.679;QD=18.66;ReadPosRankSum=0.584;SOR=0.278	GT:AD:DP:GQ:PL	0/1:10,40:50:99:961,0,111
3R	13343332	.	GAA	G	1047.73	.	AC=1;AF=0.500;AN=2;BaseQRankSum=0.591;ClippingRankSum=0.000;DP=51;ExcessHet=3.0103;FS=0.000;MLEAC=1;MLEAF=0.500;MQ=43.96;MQRankSum=-0.433;QD=22.29;ReadPosRankSum=-1.069;SOR=0.551	GT:AD:DP:GQ:PL	0/1:9,38:47:99:1085,0,144
3R	13343367	.	T	A	970.77	.	AC=1;AF=0.500;AN=2;BaseQRankSum=-2.077;ClippingRankSum=0.000;DP=54;ExcessHet=3.0103;FS=0.000;MLEAC=1;MLEAF=0.500;MQ=43.96;MQRankSum=-0.465;QD=18.32;ReadPosRankSum=1.350;SOR=0.821	GT:AD:DP:GQ:PL	0/1:11,42:53:99:999,0,158
3R	13343375	.	A	AGT	218.73	.	AC=1;AF=0.500;AN=2;BaseQRankSum=-0.286;ClippingRankSum=0.000;DP=55;ExcessHet=3.0103;FS=0.000;MLEAC=1;MLEAF=0.500;MQ=43.96;MQRankSum=0.524;QD=4.05;ReadPosRankSum=-0.880;SOR=0.593	GT:AD:DP:GQ:PL	0/1:44,10:54:99:256,0,1482
3R	13343474	.	G	A	1082.77	.	AC=1;AF=0.500;AN=2;BaseQRankSum=0.259;ClippingRankSum=0.000;DP=59;ExcessHet=3.0103;FS=9.464;MLEAC=1;MLEAF=0.500;MQ=44.00;MQRankSum=0.000;QD=18.35;ReadPosRankSum=-1.459;SOR=0.273	GT:AD:DP:GQ:PL	0/1:13,46:59:99:1111,0,372
3R	13343484	.	A	C	180.77	.	AC=1;AF=0.500;AN=2;BaseQRankSum=-1.092;ClippingRankSum=0.000;DP=61;ExcessHet=3.0103;FS=8.957;MLEAC=1;MLEAF=0.500;MQ=44.00;MQRankSum=0.000;QD=2.96;ReadPosRankSum=0.533;SOR=1.705	GT:AD:DP:GQ:PL	0/1:47,14:61:99:209,0,1899
3R	13343743	.	T	C	251.77	.	AC=1;AF=0.500;AN=2;BaseQRankSum=-1.343;ClippingRankSum=0.000;DP=55;ExcessHet=3.0103;FS=2.622;MLEAC=1;MLEAF=0.500;MQ=43.18;MQRankSum=-0.180;QD=4.58;ReadPosRankSum=-0.733;SOR=1.238	GT:AD:DP:GQ:PL	0/1:39,16:55:99:280,0,924
3R	13343939	.	A	T	1056.77	.	AC=1;AF=0.500;AN=2;BaseQRankSum=2.366;ClippingRankSum=0.000;DP=62;ExcessHet=3.0103;FS=4.286;MLEAC=1;MLEAF=0.500;MQ=43.64;MQRankSum=3.063;QD=17.32;ReadPosRankSum=-1.388;SOR=0.260	GT:AD:DP:GQ:PL	0/1:15,46:61:99:1085,0,213
3R	13343968	.	T	A	204.77	.	AC=1;AF=0.500;AN=2;BaseQRankSum=-1.967;ClippingRankSum=0.000;DP=58;ExcessHet=3.0103;FS=6.174;MLEAC=1;MLEAF=0.500;MQ=43.61;MQRankSum=-2.881;QD=3.59;ReadPosRankSum=1.358;SOR=1.434	GT:AD:DP:GQ:PL	0/1:42,15:57:99:233,0,1010
3R	13344036	.	G	A	1197.77	.	AC=2;AF=1.00;AN=2;BaseQRankSum=1.786;ClippingRankSum=0.000;DP=46;ExcessHet=3.0103;FS=0.000;MLEAC=2;MLEAF=1.00;MQ=43.89;MQRankSum=-0.107;QD=26.04;ReadPosRankSum=-0.537;SOR=0.292	GT:AD:DP:GQ:PL	1/1:1,45:46:99:1226,128,0
3R	13344300	.	TGGTGGC	T	1656.73	.	AC=2;AF=1.00;AN=2;DP=40;ExcessHet=3.0103;FS=0.000;MLEAC=2;MLEAF=1.00;MQ=43.88;QD=25.96;SOR=0.743	GT:AD:DP:GQ:PL	1/1:0,39:39:99:1694,117,0
3R	13344353	.	G	T	996.77	.	AC=2;AF=1.00;AN=2;DP=40;ExcessHet=3.0103;FS=0.000;MLEAC=2;MLEAF=1.00;MQ=43.93;QD=24.92;SOR=0.793	GT:AD:DP:GQ:PL	1/1:0,40:40:99:1025,119,0
3R	13344402	.	A	G	937.77	.	AC=1;AF=0.500;AN=2;BaseQRankSum=-1.078;ClippingRankSum=0.000;DP=29;ExcessHet=3.0103;FS=4.316;MLEAC=1;MLEAF=0.500;MQ=43.83;MQRankSum=-0.591;QD=32.34;ReadPosRankSum=-0.433;SOR=0.197	GT:AD:DP:GQ:PL	0/1:5,24:29:99:966,0,156
3R	13344423	.	C	A	1047.77	.	AC=1;AF=0.500;AN=2;BaseQRankSum=1.342;ClippingRankSum=0.000;DP=39;ExcessHet=3.0103;FS=0.000;MLEAC=1;MLEAF=0.500;MQ=43.83;MQRankSum=-0.866;QD=26.87;ReadPosRankSum=-0.349;SOR=0.756	GT:AD:DP:GQ:PL	0/1:8,31:39:99:1076,0,188
3R	13344516	.	G	C	37.77	.	AC=1;AF=0.500;AN=2;BaseQRankSum=-1.507;ClippingRankSum=0.000;DP=32;ExcessHet=3.0103;FS=1.890;MLEAC=1;MLEAF=0.500;MQ=43.73;MQRankSum=1.051;QD=1.18;ReadPosRankSum=1.792;SOR=0.269	GT:AD:DP:GQ:PL	0/1:26,6:32:66:66,0,616
3R	13344537	.	T	C	831.77	.	AC=2;AF=1.00;AN=2;DP=31;ExcessHet=3.0103;FS=0.000;MLEAC=2;MLEAF=1.00;MQ=43.65;QD=26.83;SOR=1.214	GT:AD:DP:GQ:PL	1/1:0,31:31:93:860,93,0
3R	13344595	.	A	C	943.77	.	AC=2;AF=1.00;AN=2;DP=36;ExcessHet=3.0103;FS=0.000;MLEAC=2;MLEAF=1.00;MQ=43.57;QD=26.22;SOR=1.209	GT:AD:DP:GQ:PL	1/1:0,36:36:99:972,108,0
3R	13344616	.	A	G	663.77	.	AC=1;AF=0.500;AN=2;BaseQRankSum=-1.778;ClippingRankSum=0.000;DP=36;ExcessHet=3.0103;FS=2.019;MLEAC=1;MLEAF=0.500;MQ=43.54;MQRankSum=-1.234;QD=18.44;ReadPosRankSum=-0.141;SOR=0.258	GT:AD:DP:GQ:PL	0/1:5,31:36:42:692,0,42
3R	13344642	.	C	T	735.77	.	AC=1;AF=0.500;AN=2;BaseQRankSum=-1.833;ClippingRankSum=0.000;DP=37;ExcessHet=3.0103;FS=4.388;MLEAC=1;MLEAF=0.500;MQ=43.55;MQRankSum=-1.211;QD=19.89;ReadPosRankSum=-1.298;SOR=0.184	GT:AD:DP:GQ:PL	0/1:5,32:37:32:764,0,32
3R	13344814	.	A	G	1210.77	.	AC=2;AF=1.00;AN=2;DP=46;ExcessHet=3.0103;FS=0.000;MLEAC=2;MLEAF=1.00;MQ=42.45;QD=26.91;SOR=1.038	GT:AD:DP:GQ:PL	1/1:0,45:45:99:1239,135,0
3R	13344839	.	CG	C	1006.73	.	AC=1;AF=0.500;AN=2;BaseQRankSum=-0.559;ClippingRankSum=0.000;DP=41;ExcessHet=3.0103;FS=0.000;MLEAC=1;MLEAF=0.500;MQ=42.26;MQRankSum=-2.962;QD=25.17;ReadPosRankSum=-0.084;SOR=0.650	GT:AD:DP:GQ:PL	0/1:15,25:40:99:1044,0,593
3R	13344842	.	AATAAACTTTTCTATCT	A	1003.73	.	AC=1;AF=0.500;AN=2;BaseQRankSum=-0.661;ClippingRankSum=0.000;DP=43;ExcessHet=3.0103;FS=0.000;MLEAC=1;MLEAF=0.500;MQ=42.39;MQRankSum=-3.091;QD=23.34;ReadPosRankSum=-1.433;SOR=0.593	GT:AD:DP:GQ:PL	0/1:17,26:43:99:1041,0,636
3R	13344860	.	T	A	1015.77	.	AC=1;AF=0.500;AN=2;BaseQRankSum=2.156;ClippingRankSum=0.000;DP=42;ExcessHet=3.0103;FS=0.000;MLEAC=1;MLEAF=0.500;MQ=42.40;MQRankSum=-3.306;QD=24.18;ReadPosRankSum=0.468;SOR=0.693	GT:AD:DP:GQ:PL	0/1:16,26:42:99:1044,0,594
3R	13344904	.	G	T	1352.77	.	AC=2;AF=1.00;AN=2;DP=50;ExcessHet=3.0103;FS=0.000;MLEAC=2;MLEAF=1.00;MQ=42.78;QD=27.06;SOR=0.859	GT:AD:DP:GQ:PL	1/1:0,50:50:99:1381,150,0
3R	13344911	.	T	TA	1153.73	.	AC=2;AF=1.00;AN=2;DP=51;ExcessHet=3.0103;FS=0.000;MLEAC=2;MLEAF=1.00;MQ=42.86;QD=23.07;SOR=0.773	GT:AD:DP:GQ:PL	1/1:0,50:50:99:1191,149,0
3R	13345044	.	A	ATTAAGTG	2021.73	.	AC=2;AF=1.00;AN=2;DP=48;ExcessHet=3.0103;FS=0.000;MLEAC=2;MLEAF=1.00;MQ=43.78;QD=30.30;SOR=1.151	GT:AD:DP:GQ:PL	1/1:0,40:40:99:2059,137,0
3R	13345200	.	CA	C	154.73	.	AC=1;AF=0.500;AN=2;BaseQRankSum=-0.563;ClippingRankSum=0.000;DP=64;ExcessHet=3.0103;FS=1.108;MLEAC=1;MLEAF=0.500;MQ=43.97;MQRankSum=0.666;QD=2.58;ReadPosRankSum=0.205;SOR=1.004	GT:AD:DP:GQ:PL	0/1:43,17:60:99:192,0,787
3R	13345212	.	T	G	333.77	.	AC=1;AF=0.500;AN=2;BaseQRankSum=-0.079;ClippingRankSum=0.000;DP=65;ExcessHet=3.0103;FS=2.159;MLEAC=1;MLEAF=0.500;MQ=43.97;MQRankSum=0.724;QD=5.13;ReadPosRankSum=-0.169;SOR=0.990	GT:AD:DP:GQ:PL	0/1:44,21:65:99:362,0,937
3R	13345283	.	C	T	992.77	.	AC=1;AF=0.500;AN=2;BaseQRankSum=0.116;ClippingRankSum=0.000;DP=77;ExcessHet=3.0103;FS=20.874;MLEAC=1;MLEAF=0.500;MQ=43.94;MQRankSum=-0.349;QD=13.06;ReadPosRankSum=-0.393;SOR=2.090	GT:AD:DP:GQ:PL	0/1:48,28:76:99:1021,0,2255
3R	13345293	.	G	T	979.77	.	AC=1;AF=0.500;AN=2;BaseQRankSum=0.451;ClippingRankSum=0.000;DP=76;ExcessHet=3.0103;FS=18.023;MLEAC=1;MLEAF=0.500;MQ=43.91;MQRankSum=-1.016;QD=13.06;ReadPosRankSum=0.260;SOR=2.107	GT:AD:DP:GQ:PL	0/1:47,28:75:99:1008,0,2266
3R	13345364	.	A	T	1062.77	.	AC=1;AF=0.500;AN=2;BaseQRankSum=0.423;ClippingRankSum=0.000;DP=79;ExcessHet=3.0103;FS=4.512;MLEAC=1;MLEAF=0.500;MQ=43.84;MQRankSum=-2.299;QD=13.45;ReadPosRankSum=-1.337;SOR=1.074	GT:AD:DP:GQ:PL	0/1:49,30:79:99:1091,0,1940
3R	13345367	.	G	A	1059.77	.	AC=1;AF=0.500;AN=2;BaseQRankSum=-1.346;ClippingRankSum=0.000;DP=78;ExcessHet=3.0103;FS=4.494;MLEAC=1;MLEAF=0.500;MQ=43.84;MQRankSum=-2.269;QD=13.59;ReadPosRankSum=-1.254;SOR=1.095	GT:AD:DP:GQ:PL	0/1:48,30:78:99:1088,0,1975
3R	13345404	.	TC	T	646.73	.	AC=1;AF=0.500;AN=2;BaseQRankSum=-1.717;ClippingRankSum=0.000;DP=73;ExcessHet=3.0103;FS=0.000;MLEAC=1;MLEAF=0.500;MQ=43.87;MQRankSum=-3.016;QD=9.11;ReadPosRankSum=0.973;SOR=0.651	GT:AD:DP:GQ:PL	0/1:45,26:71:99:684,0,1370
3R	13345459	.	C	G	942.77	.	AC=1;AF=0.500;AN=2;BaseQRankSum=0.268;ClippingRankSum=0.000;DP=66;ExcessHet=3.0103;FS=5.125;MLEAC=1;MLEAF=0.500;MQ=43.85;MQRankSum=-2.849;QD=14.28;ReadPosRankSum=0.801;SOR=1.397	GT:AD:DP:GQ:PL	0/1:40,26:66:99:971,0,1529
3R	13345468	.	G	A	973.77	.	AC=1;AF=0.500;AN=2;BaseQRankSum=1.348;ClippingRankSum=0.000;DP=63;ExcessHet=3.0103;FS=5.315;MLEAC=1;MLEAF=0.500;MQ=43.84;MQRankSum=-2.707;QD=15.71;ReadPosRankSum=0.200;SOR=1.528	GT:AD:DP:GQ:PL	0/1:36,26:62:99:1002,0,1480
3R	13345479	.	G	A	964.77	.	AC=1;AF=0.500;AN=2;BaseQRankSum=2.877;ClippingRankSum=0.000;DP=67;ExcessHet=3.0103;FS=8.657;MLEAC=1;MLEAF=0.500;MQ=43.85;MQRankSum=-2.760;QD=14.62;ReadPosRankSum=0.150;SOR=1.701	GT:AD:DP:GQ:PL	0/1:39,27:66:99:993,0,1471
3R	13345531	.	A	AAGTC	588.73	.	AC=1;AF=0.500;AN=2;BaseQRankSum=-1.184;ClippingRankSum=0.000;DP=61;ExcessHet=3.0103;FS=6.038;MLEAC=1;MLEAF=0.500;MQ=43.94;MQRankSum=-2.242;QD=9.81;ReadPosRankSum=0.410;SOR=1.667	GT:AD:DP:GQ:PL	0/1:43,17:60:99:626,0,1733
3R	13345601	.	C	T	481.77	.	AC=1;AF=0.500;AN=2;BaseQRankSum=3.023;ClippingRankSum=0.000;DP=59;ExcessHet=3.0103;FS=2.627;MLEAC=1;MLEAF=0.500;MQ=43.93;MQRankSum=-2.388;QD=8.31;ReadPosRankSum=-0.739;SOR=1.274	GT:AD:DP:GQ:PL	0/1:43,15:58:99:510,0,1756
3R	13345622	.	A	G	450.77	.	AC=1;AF=0.500;AN=2;BaseQRankSum=1.407;ClippingRankSum=0.000;DP=60;ExcessHet=3.0103;FS=2.609;MLEAC=1;MLEAF=0.500;MQ=43.90;MQRankSum=-3.030;QD=7.51;ReadPosRankSum=0.265;SOR=1.282	GT:AD:DP:GQ:PL	0/1:45,15:60:99:479,0,1774
3R	13345662	.	G	A	232.77	.	AC=1;AF=0.500;AN=2;BaseQRankSum=2.622;ClippingRankSum=0.000;DP=57;ExcessHet=3.0103;FS=1.137;MLEAC=1;MLEAF=0.500;MQ=43.79;MQRankSum=-4.092;QD=4.08;ReadPosRankSum=0.355;SOR=0.906	GT:AD:DP:GQ:PL	0/1:41,16:57:99:261,0,910
3R	13345725	.	TTTAAGGACCCGACTGATG	T	436.73	.	AC=1;AF=0.500;AN=2;BaseQRankSum=0.101;ClippingRankSum=0.000;DP=51;ExcessHet=3.0103;FS=2.697;MLEAC=1;MLEAF=0.500;MQ=43.71;MQRankSum=-4.505;QD=8.73;ReadPosRankSum=-0.068;SOR=1.179	GT:AD:DP:GQ:PL	0/1:36,14:50:99:474,0,1539
3R	13345755	.	G	A	484.77	.	AC=1;AF=0.500;AN=2;BaseQRankSum=3.873;ClippingRankSum=0.000;DP=49;ExcessHet=3.0103;FS=0.000;MLEAC=1;MLEAF=0.500;MQ=43.70;MQRankSum=-4.234;QD=9.89;ReadPosRankSum=-1.291;SOR=0.836	GT:AD:DP:GQ:PL	0/1:34,15:49:99:513,0,1278
3R	13345838	.	C	A	577.77	.	AC=1;AF=0.500;AN=2;BaseQRankSum=0.812;ClippingRankSum=0.000;DP=53;ExcessHet=3.0103;FS=1.124;MLEAC=1;MLEAF=0.500;MQ=43.76;MQRankSum=-3.364;QD=10.90;ReadPosRankSum=0.189;SOR=0.503	GT:AD:DP:GQ:PL	0/1:36,17:53:99:606,0,1548
3R	13345846	.	G	A	580.77	.	AC=1;AF=0.500;AN=2;BaseQRankSum=0.548;ClippingRankSum=0.000;DP=51;ExcessHet=3.0103;FS=0.000;MLEAC=1;MLEAF=0.500;MQ=43.75;MQRankSum=-3.273;QD=11.39;ReadPosRankSum=-1.175;SOR=0.582	GT:AD:DP:GQ:PL	0/1:34,17:51:99:609,0,1523
3R	13345886	.	T	C	226.77	.	AC=1;AF=0.500;AN=2;BaseQRankSum=0.767;ClippingRankSum=0.000;DP=61;ExcessHet=3.0103;FS=2.460;MLEAC=1;MLEAF=0.500;MQ=43.87;MQRankSum=-2.899;QD=3.78;ReadPosRankSum=1.168;SOR=0.402	GT:AD:DP:GQ:PL	0/1:44,16:60:99:255,0,987
3R	13345925	.	G	T	243.77	.	AC=1;AF=0.500;AN=2;BaseQRankSum=-1.946;ClippingRankSum=0.000;DP=60;ExcessHet=3.0103;FS=2.451;MLEAC=1;MLEAF=0.500;MQ=43.87;MQRankSum=-2.748;QD=4.13;ReadPosRankSum=-1.281;SOR=0.398	GT:AD:DP:GQ:PL	0/1:42,17:59:99:272,0,972
3R	13346055	.	A	G	369.77	.	AC=1;AF=0.500;AN=2;BaseQRankSum=-1.555;ClippingRankSum=0.000;DP=47;ExcessHet=3.0103;FS=4.935;MLEAC=1;MLEAF=0.500;MQ=43.88;MQRankSum=-1.414;QD=8.40;ReadPosRankSum=-1.804;SOR=1.586	GT:AD:DP:GQ:PL	0/1:31,13:44:99:398,0,1885
3R	13346060	.	GAGTC	G	354.73	.	AC=1;AF=0.500;AN=2;BaseQRankSum=0.000;ClippingRankSum=0.000;DP=47;ExcessHet=3.0103;FS=4.880;MLEAC=1;MLEAF=0.500;MQ=43.88;MQRankSum=-1.483;QD=7.71;ReadPosRankSum=-1.742;SOR=1.588	GT:AD:DP:GQ:PL	0/1:33,13:46:99:392,0,1976
3R	13346081	.	T	C	104.77	.	AC=1;AF=0.500;AN=2;BaseQRankSum=0.497;ClippingRankSum=0.000;DP=45;ExcessHet=3.0103;FS=1.379;MLEAC=1;MLEAF=0.500;MQ=43.87;MQRankSum=-1.791;QD=2.44;ReadPosRankSum=0.446;SOR=1.011	GT:AD:DP:GQ:PL	0/1:33,10:43:99:133,0,780
3R	13346093	.	G	A	276.77	.	AC=1;AF=0.500;AN=2;BaseQRankSum=-0.555;ClippingRankSum=0.000;DP=45;ExcessHet=3.0103;FS=10.790;MLEAC=1;MLEAF=0.500;MQ=43.87;MQRankSum=-1.828;QD=6.29;ReadPosRankSum=-0.238;SOR=2.282	GT:AD:DP:GQ:PL	0/1:34,10:44:99:305,0,1613
3R	13346100	.	G	T	257.77	.	AC=1;AF=0.500;AN=2;BaseQRankSum=-0.747;ClippingRankSum=0.000;DP=44;ExcessHet=3.0103;FS=5.319;MLEAC=1;MLEAF=0.500;MQ=43.91;MQRankSum=-0.867;QD=5.99;ReadPosRankSum=-0.475;SOR=1.588	GT:AD:DP:GQ:PL	0/1:33,10:43:99:286,0,1578
3R	13346288	.	C	T	200.77	.	AC=1;AF=0.500;AN=2;BaseQRankSum=-2.325;ClippingRankSum=0.000;DP=57;ExcessHet=3.0103;FS=1.161;MLEAC=1;MLEAF=0.500;MQ=43.40;MQRankSum=-1.609;QD=3.59;ReadPosRankSum=0.010;SOR=0.704	GT:AD:DP:GQ:PL	0/1:41,15:56:99:229,0,968
3R	13346459	.	T	C	232.77	.	AC=1;AF=0.500;AN=2;BaseQRankSum=-4.248;ClippingRankSum=0.000;DP=61;ExcessHet=3.0103;FS=1.085;MLEAC=1;MLEAF=0.500;MQ=43.73;MQRankSum=-0.930;QD=3.88;ReadPosRankSum=1.936;SOR=0.895	GT:AD:DP:GQ:PL	0/1:43,17:60:99:261,0,1036
3R	13346558	.	G	A	886.77	.	AC=1;AF=0.500;AN=2;BaseQRankSum=1.247;ClippingRankSum=0.000;DP=55;ExcessHet=3.0103;FS=6.682;MLEAC=1;MLEAF=0.500;MQ=43.64;MQRankSum=1.948;QD=16.12;ReadPosRankSum=0.545;SOR=0.371	GT:AD:DP:GQ:PL	0/1:13,42:55:99:915,0,187
3R	13346585	.	T	C	148.77	.	AC=1;AF=0.500;AN=2;BaseQRankSum=-0.462;ClippingRankSum=0.000;DP=51;ExcessHet=3.0103;FS=2.858;MLEAC=1;MLEAF=0.500;MQ=43.85;MQRankSum=-0.858;QD=2.92;ReadPosRankSum=0.320;SOR=1.229	GT:AD:DP:GQ:PL	0/1:39,12:51:99:177,0,851
3R	13346710	.	T	C	1127.77	.	AC=1;AF=0.500;AN=2;BaseQRankSum=1.154;ClippingRankSum=0.000;DP=68;ExcessHet=3.0103;FS=0.000;MLEAC=1;MLEAF=0.500;MQ=44.00;MQRankSum=0.000;QD=16.58;ReadPosRankSum=0.181;SOR=0.577	GT:AD:DP:GQ:PL	0/1:18,50:68:99:1156,0,284
3R	13346788	.	A	T	1591.77	.	AC=2;AF=1.00;AN=2;DP=59;ExcessHet=3.0103;FS=0.000;MLEAC=2;MLEAF=1.00;MQ=44.00;QD=26.98;SOR=0.726	GT:AD:DP:GQ:PL	1/1:0,59:59:99:1620,177,0
3R	13346964	.	T	A	1011.77	.	AC=1;AF=0.500;AN=2;BaseQRankSum=0.914;ClippingRankSum=0.000;DP=63;ExcessHet=3.0103;FS=3.828;MLEAC=1;MLEAF=0.500;MQ=43.71;MQRankSum=3.136;QD=16.06;ReadPosRankSum=0.116;SOR=0.321	GT:AD:DP:GQ:PL	0/1:19,44:63:99:1040,0,370
3R	13347066	.	T	C	1126.77	.	AC=2;AF=1.00;AN=2;DP=41;ExcessHet=3.0103;FS=0.000;MLEAC=2;MLEAF=1.00;MQ=44.00;QD=27.48;SOR=0.954	GT:AD:DP:GQ:PL	1/1:0,41:41:99:1155,123,0
3R	13347104	.	T	C	1015.77	.	AC=2;AF=1.00;AN=2;DP=38;ExcessHet=3.0103;FS=0.000;MLEAC=2;MLEAF=1.00;MQ=44.00;QD=26.73;SOR=0.914	GT:AD:DP:GQ:PL	1/1:0,38:38:99:1044,114,0
3R	13347193	.	A	T	129.77	.	AC=1;AF=0.500;AN=2;BaseQRankSum=-1.887;ClippingRankSum=0.000;DP=37;ExcessHet=3.0103;FS=0.000;MLEAC=1;MLEAF=0.500;MQ=44.00;MQRankSum=0.000;QD=3.51;ReadPosRankSum=-1.335;SOR=0.681	GT:AD:DP:GQ:PL	0/1:27,10:37:99:158,0,668
3R	13347580	.	CAT	C,CATAT	600.73	.	AC=1,1;AF=0.500,0.500;AN=2;BaseQRankSum=-0.358;ClippingRankSum=0.000;DP=45;ExcessHet=3.0103;FS=3.032;MLEAC=1,1;MLEAF=0.500,0.500;MQ=42.25;MQRankSum=-0.589;QD=18.20;ReadPosRankSum=0.689;SOR=0.156	GT:AD:DP:GQ:PL	1/2:2,24,7:33:99:638,134,237,532,0,834
3R	13347706	.	C	T	73.77	.	AC=1;AF=0.500;AN=2;BaseQRankSum=1.924;ClippingRankSum=0.000;DP=40;ExcessHet=3.0103;FS=3.333;MLEAC=1;MLEAF=0.500;MQ=42.59;MQRankSum=-1.768;QD=1.89;ReadPosRankSum=-0.745;SOR=1.402	GT:AD:DP:GQ:PL	0/1:30,9:39:99:102,0,640
3R	13347861	.	A	G	110.77	.	AC=1;AF=0.500;AN=2;BaseQRankSum=0.096;ClippingRankSum=0.000;DP=46;ExcessHet=3.0103;FS=0.000;MLEAC=1;MLEAF=0.500;MQ=43.04;MQRankSum=0.026;QD=2.41;ReadPosRankSum=-0.459;SOR=0.773	GT:AD:DP:GQ:PL	0/1:39,7:46:99:139,0,1519
3R	13347881	.	T	C	85.77	.	AC=1;AF=0.500;AN=2;BaseQRankSum=-0.212;ClippingRankSum=0.000;DP=44;ExcessHet=3.0103;FS=0.000;MLEAC=1;MLEAF=0.500;MQ=43.09;MQRankSum=-0.537;QD=1.95;ReadPosRankSum=1.054;SOR=0.960	GT:AD:DP:GQ:PL	0/1:39,5:44:99:114,0,1510
3R	13347905	.	G	GTC	1818.73	.	AC=2;AF=1.00;AN=2;DP=44;ExcessHet=3.0103;FS=0.000;MLEAC=2;MLEAF=1.00;MQ=42.92;QD=25.78;SOR=0.990	GT:AD:DP:GQ:PL	1/1:0,44:44:99:1856,132,0
3R	13347929	.	C	A	103.77	.	AC=1;AF=0.500;AN=2;BaseQRankSum=0.370;ClippingRankSum=0.000;DP=44;ExcessHet=3.0103;FS=6.714;MLEAC=1;MLEAF=0.500;MQ=42.97;MQRankSum=0.081;QD=2.36;ReadPosRankSum=-0.154;SOR=2.124	GT:AD:DP:GQ:PL	0/1:38,6:44:99:132,0,1662
3R	13347934	.	T	A	177.77	.	AC=1;AF=0.500;AN=2;BaseQRankSum=-0.081;ClippingRankSum=0.000;DP=48;ExcessHet=3.0103;FS=7.021;MLEAC=1;MLEAF=0.500;MQ=43.06;MQRankSum=-0.025;QD=3.70;ReadPosRankSum=0.172;SOR=2.303	GT:AD:DP:GQ:PL	0/1:42,6:48:99:206,0,1781
3R	13347936	.	G	A	177.77	.	AC=1;AF=0.500;AN=2;BaseQRankSum=1.451;ClippingRankSum=0.000;DP=51;ExcessHet=3.0103;FS=9.336;MLEAC=1;MLEAF=0.500;MQ=43.12;MQRankSum=0.217;QD=3.49;ReadPosRankSum=-0.907;SOR=2.750	GT:AD:DP:GQ:PL	0/1:43,8:51:99:206,0,1781
3R	13347946	.	A	G	255.77	.	AC=1;AF=0.500;AN=2;BaseQRankSum=0.272;ClippingRankSum=0.000;DP=54;ExcessHet=3.0103;FS=11.253;MLEAC=1;MLEAF=0.500;MQ=43.16;MQRankSum=0.278;QD=4.74;ReadPosRankSum=-0.952;SOR=2.654	GT:AD:DP:GQ:PL	0/1:45,9:54:99:284,0,1859
3R	13347952	.	A	C	252.77	.	AC=1;AF=0.500;AN=2;BaseQRankSum=1.438;ClippingRankSum=0.000;DP=55;ExcessHet=3.0103;FS=14.142;MLEAC=1;MLEAF=0.500;MQ=43.18;MQRankSum=0.377;QD=4.60;ReadPosRankSum=-1.343;SOR=3.014	GT:AD:DP:GQ:PL	0/1:45,10:55:99:281,0,1901
3R	13347965	.	T	A	255.77	.	AC=1;AF=0.500;AN=2;BaseQRankSum=1.517;ClippingRankSum=0.000;DP=54;ExcessHet=3.0103;FS=20.615;MLEAC=1;MLEAF=0.500;MQ=43.20;MQRankSum=0.225;QD=4.74;ReadPosRankSum=-0.813;SOR=4.459	GT:AD:DP:GQ:PL	0/1:44,10:54:99:284,0,1859
3R	13347967	.	GA	G	246.73	.	AC=1;AF=0.500;AN=2;BaseQRankSum=2.515;ClippingRankSum=0.000;DP=55;ExcessHet=3.0103;FS=20.435;MLEAC=1;MLEAF=0.500;MQ=43.22;MQRankSum=0.202;QD=4.49;ReadPosRankSum=-0.491;SOR=4.381	GT:AD:DP:GQ:PL	0/1:45,10:55:99:284,0,1859
3R	13347973	.	A	C	213.77	.	AC=1;AF=0.500;AN=2;BaseQRankSum=-1.847;ClippingRankSum=0.000;DP=53;ExcessHet=3.0103;FS=20.142;MLEAC=1;MLEAF=0.500;MQ=43.19;MQRankSum=0.129;QD=4.03;ReadPosRankSum=0.213;SOR=4.271	GT:AD:DP:GQ:PL	0/1:44,9:53:99:242,0,1862
3R	13347975	.	G	T	216.77	.	AC=1;AF=0.500;AN=2;BaseQRankSum=2.145;ClippingRankSum=0.000;DP=50;ExcessHet=3.0103;FS=17.430;MLEAC=1;MLEAF=0.500;MQ=43.14;MQRankSum=0.201;QD=4.34;ReadPosRankSum=-0.038;SOR=4.154	GT:AD:DP:GQ:PL	0/1:41,9:50:99:245,0,1820
3R	13348040	.	T	C	227.77	.	AC=1;AF=0.500;AN=2;BaseQRankSum=-1.629;ClippingRankSum=0.000;DP=44;ExcessHet=3.0103;FS=7.104;MLEAC=1;MLEAF=0.500;MQ=43.79;MQRankSum=-0.489;QD=5.18;ReadPosRankSum=0.682;SOR=1.726	GT:AD:DP:GQ:PL	0/1:30,14:44:99:256,0,721
3R	13348110	.	G	A	347.77	.	AC=1;AF=0.500;AN=2;BaseQRankSum=-0.530;ClippingRankSum=0.000;DP=53;ExcessHet=3.0103;FS=0.000;MLEAC=1;MLEAF=0.500;MQ=43.93;MQRankSum=-1.882;QD=6.56;ReadPosRankSum=-1.076;SOR=0.646	GT:AD:DP:GQ:PL	0/1:34,19:53:99:376,0,798
3R	13348262	.	G	A	1509.77	.	AC=2;AF=1.00;AN=2;DP=56;ExcessHet=3.0103;FS=0.000;MLEAC=2;MLEAF=1.00;MQ=43.95;QD=26.96;SOR=0.765	GT:AD:DP:GQ:PL	1/1:0,56:56:99:1538,168,0
3R	13348290	.	A	G	1379.77	.	AC=2;AF=1.00;AN=2;DP=53;ExcessHet=3.0103;FS=0.000;MLEAC=2;MLEAF=1.00;MQ=43.83;QD=26.03;SOR=0.730	GT:AD:DP:GQ:PL	1/1:0,53:53:99:1408,157,0
3R	13348311	.	G	A	1625.77	.	AC=2;AF=1.00;AN=2;DP=60;ExcessHet=3.0103;FS=0.000;MLEAC=2;MLEAF=1.00;MQ=43.85;QD=27.10;SOR=0.831	GT:AD:DP:GQ:PL	1/1:0,60:60:99:1654,180,0
3R	13348393	.	A	G	338.77	.	AC=1;AF=0.500;AN=2;BaseQRankSum=-2.335;ClippingRankSum=0.000;DP=63;ExcessHet=3.0103;FS=1.011;MLEAC=1;MLEAF=0.500;MQ=44.00;MQRankSum=0.000;QD=5.38;ReadPosRankSum=0.127;SOR=0.909	GT:AD:DP:GQ:PL	0/1:41,22:63:99:367,0,945
3R	13348443	.	A	G	1561.77	.	AC=1;AF=0.500;AN=2;BaseQRankSum=0.173;ClippingRankSum=0.000;DP=58;ExcessHet=3.0103;FS=3.951;MLEAC=1;MLEAF=0.500;MQ=44.00;MQRankSum=0.000;QD=26.93;ReadPosRankSum=1.434;SOR=0.393	GT:AD:DP:GQ:PL	0/1:19,39:58:99:1590,0,642
3R	13348447	.	C	T	1536.77	.	AC=1;AF=0.500;AN=2;BaseQRankSum=1.958;ClippingRankSum=0.000;DP=57;ExcessHet=3.0103;FS=5.863;MLEAC=1;MLEAF=0.500;MQ=44.00;MQRankSum=0.000;QD=26.96;ReadPosRankSum=1.108;SOR=0.331	GT:AD:DP:GQ:PL	0/1:18,39:57:99:1565,0,615
3R	13348534	.	C	G	1644.77	.	AC=1;AF=0.500;AN=2;BaseQRankSum=2.264;ClippingRankSum=0.000;DP=68;ExcessHet=3.0103;FS=6.773;MLEAC=1;MLEAF=0.500;MQ=43.91;MQRankSum=1.890;QD=24.19;ReadPosRankSum=0.587;SOR=0.242	GT:AD:DP:GQ:PL	0/1:25,43:68:99:1673,0,828
3R	13348536	.	A	T	3049.77	.	AC=2;AF=1.00;AN=2;DP=70;ExcessHet=3.0103;FS=0.000;MLEAC=2;MLEAF=1.00;MQ=43.92;QD=28.89;SOR=1.011	GT:AD:DP:GQ:PL	1/1:0,70:70:99:3078,216,0
3R	13348556	.	A	T	755.77	.	AC=1;AF=0.500;AN=2;BaseQRankSum=2.830;ClippingRankSum=0.000;DP=73;ExcessHet=3.0103;FS=2.151;MLEAC=1;MLEAF=0.500;MQ=43.92;MQRankSum=-2.079;QD=10.35;ReadPosRankSum=1.640;SOR=1.095	GT:AD:DP:GQ:PL	0/1:50,23:73:99:784,0,1822
3R	13348709	.	CA	C	343.73	.	AC=1;AF=0.500;AN=2;BaseQRankSum=0.388;ClippingRankSum=0.000;DP=80;ExcessHet=3.0103;FS=0.000;MLEAC=1;MLEAF=0.500;MQ=44.00;MQRankSum=0.000;QD=4.41;ReadPosRankSum=0.542;SOR=0.690	GT:AD:DP:GQ:PL	0/1:59,19:78:99:381,0,1668
3R	13348747	.	T	A	443.77	.	AC=1;AF=0.500;AN=2;BaseQRankSum=-2.507;ClippingRankSum=0.000;DP=89;ExcessHet=3.0103;FS=0.000;MLEAC=1;MLEAF=0.500;MQ=44.00;MQRankSum=0.000;QD=4.99;ReadPosRankSum=-0.225;SOR=0.602	GT:AD:DP:GQ:PL	0/1:61,28:89:99:472,0,1434
3R	13348785	.	A	G	2298.77	.	AC=1;AF=0.500;AN=2;BaseQRankSum=1.344;ClippingRankSum=0.000;DP=83;ExcessHet=3.0103;FS=1.964;MLEAC=1;MLEAF=0.500;MQ=44.00;MQRankSum=0.000;QD=27.70;ReadPosRankSum=-0.923;SOR=0.768	GT:AD:DP:GQ:PL	0/1:26,57:83:99:2327,0,911
3R	13348787	.	A	G	2340.77	.	AC=1;AF=0.500;AN=2;BaseQRankSum=-1.297;ClippingRankSum=0.000;DP=82;ExcessHet=3.0103;FS=1.961;MLEAC=1;MLEAF=0.500;MQ=44.00;MQRankSum=0.000;QD=28.55;ReadPosRankSum=-0.777;SOR=0.727	GT:AD:DP:GQ:PL	0/1:26,56:82:99:2369,0,908
3R	13348792	.	A	G	2283.77	.	AC=1;AF=0.500;AN=2;BaseQRankSum=0.392;ClippingRankSum=0.000;DP=80;ExcessHet=3.0103;FS=0.930;MLEAC=1;MLEAF=0.500;MQ=44.00;MQRankSum=0.000;QD=28.55;ReadPosRankSum=-1.717;SOR=0.922	GT:AD:DP:GQ:PL	0/1:24,56:80:99:2312,0,956
3R	13348808	.	G	T	2370.77	.	AC=1;AF=0.500;AN=2;BaseQRankSum=0.371;ClippingRankSum=0.000;DP=85;ExcessHet=3.0103;FS=1.951;MLEAC=1;MLEAF=0.500;MQ=44.00;MQRankSum=0.000;QD=27.89;ReadPosRankSum=-1.771;SOR=0.761	GT:AD:DP:GQ:PL	0/1:26,59:85:99:2399,0,914
3R	13348828	.	G	A	2212.77	.	AC=1;AF=0.500;AN=2;BaseQRankSum=-3.869;ClippingRankSum=0.000;DP=87;ExcessHet=3.0103;FS=1.871;MLEAC=1;MLEAF=0.500;MQ=43.97;MQRankSum=1.439;QD=25.43;ReadPosRankSum=0.358;SOR=0.864	GT:AD:DP:GQ:PL	0/1:29,58:87:99:2241,0,999
3R	13348871	.	T	C	1443.77	.	AC=1;AF=0.500;AN=2;BaseQRankSum=-1.135;ClippingRankSum=0.000;DP=90;ExcessHet=3.0103;FS=1.910;MLEAC=1;MLEAF=0.500;MQ=43.95;MQRankSum=1.625;QD=16.22;ReadPosRankSum=1.891;SOR=0.495	GT:AD:DP:GQ:PL	0/1:25,64:89:99:1472,0,419
3R	13348900	.	G	A	1489.77	.	AC=1;AF=0.500;AN=2;BaseQRankSum=3.783;ClippingRankSum=0.000;DP=81;ExcessHet=3.0103;FS=1.037;MLEAC=1;MLEAF=0.500;MQ=43.70;MQRankSum=0.218;QD=18.62;ReadPosRankSum=0.239;SOR=0.700	GT:AD:DP:GQ:PL	0/1:17,63:80:99:1518,0,385
3R	13348916	.	C	A	1385.77	.	AC=1;AF=0.500;AN=2;BaseQRankSum=1.640;ClippingRankSum=0.000;DP=78;ExcessHet=3.0103;FS=0.000;MLEAC=1;MLEAF=0.500;MQ=43.69;MQRankSum=0.110;QD=18.00;ReadPosRankSum=1.135;SOR=0.726	GT:AD:DP:GQ:PL	0/1:18,59:77:99:1414,0,425
3R	13348948	.	G	A	531.77	.	AC=1;AF=0.500;AN=2;BaseQRankSum=3.581;ClippingRankSum=0.000;DP=80;ExcessHet=3.0103;FS=2.218;MLEAC=1;MLEAF=0.500;MQ=43.67;MQRankSum=0.138;QD=6.73;ReadPosRankSum=-0.042;SOR=0.842	GT:AD:DP:GQ:PL	0/1:61,18:79:99:560,0,2522
3R	13348950	.	T	G	531.77	.	AC=1;AF=0.500;AN=2;BaseQRankSum=0.652;ClippingRankSum=0.000;DP=81;ExcessHet=3.0103;FS=1.026;MLEAC=1;MLEAF=0.500;MQ=43.68;MQRankSum=0.124;QD=6.65;ReadPosRankSum=0.375;SOR=0.866	GT:AD:DP:GQ:PL	0/1:62,18:80:99:560,0,2522
3R	13348977	.	A	G	360.77	.	AC=1;AF=0.500;AN=2;BaseQRankSum=-0.987;ClippingRankSum=0.000;DP=82;ExcessHet=3.0103;FS=3.338;MLEAC=1;MLEAF=0.500;MQ=43.77;MQRankSum=0.111;QD=4.40;ReadPosRankSum=0.491;SOR=0.850	GT:AD:DP:GQ:PL	0/1:59,23:82:99:389,0,1367
3R	13349076	.	A	G	1168.77	.	AC=1;AF=0.500;AN=2;BaseQRankSum=2.907;ClippingRankSum=0.000;DP=82;ExcessHet=3.0103;FS=3.058;MLEAC=1;MLEAF=0.500;MQ=44.00;MQRankSum=0.000;QD=14.25;ReadPosRankSum=-0.650;SOR=0.851	GT:AD:DP:GQ:PL	0/1:30,52:82:99:1197,0,539
3R	13349218	.	C	CA	221.73	.	AC=1;AF=0.500;AN=2;BaseQRankSum=1.583;ClippingRankSum=0.000;DP=77;ExcessHet=3.0103;FS=3.507;MLEAC=1;MLEAF=0.500;MQ=43.92;MQRankSum=-2.657;QD=3.04;ReadPosRankSum=0.251;SOR=1.014	GT:AD:DP:GQ:PL	0/1:51,22:73:99:259,0,848
3R	13349295	.	C	T	413.77	.	AC=1;AF=0.500;AN=2;BaseQRankSum=-1.002;ClippingRankSum=0.000;DP=88;ExcessHet=3.0103;FS=1.917;MLEAC=1;MLEAF=0.500;MQ=43.88;MQRankSum=-2.593;QD=4.76;ReadPosRankSum=-0.400;SOR=0.941	GT:AD:DP:GQ:PL	0/1:62,25:87:99:442,0,1432
3R	13349330	.	TA	T	259.73	.	AC=1;AF=0.500;AN=2;BaseQRankSum=-0.312;ClippingRankSum=0.000;DP=86;ExcessHet=3.0103;FS=0.000;MLEAC=1;MLEAF=0.500;MQ=43.83;MQRankSum=-3.329;QD=3.13;ReadPosRankSum=-1.475;SOR=0.716	GT:AD:DP:GQ:PL	0/1:58,25:83:99:297,0,1084
3R	13349362	.	T	TG	676.73	.	AC=1;AF=0.500;AN=2;BaseQRankSum=0.465;ClippingRankSum=0.000;DP=88;ExcessHet=3.0103;FS=0.000;MLEAC=1;MLEAF=0.500;MQ=43.81;MQRankSum=-4.188;QD=7.87;ReadPosRankSum=1.203;SOR=0.620	GT:AD:DP:GQ:PL	0/1:64,22:86:99:714,0,2560
3R	13349366	.	G	T	747.77	.	AC=1;AF=0.500;AN=2;BaseQRankSum=-0.917;ClippingRankSum=0.000;DP=85;ExcessHet=3.0103;FS=0.000;MLEAC=1;MLEAF=0.500;MQ=43.78;MQRankSum=-4.387;QD=8.80;ReadPosRankSum=0.510;SOR=0.748	GT:AD:DP:GQ:PL	0/1:62,23:85:99:776,0,2533
3R	13349382	.	GTCTGCTTTACGTT	G	711.73	.	AC=1;AF=0.500;AN=2;BaseQRankSum=0.685;ClippingRankSum=0.000;DP=89;ExcessHet=3.0103;FS=0.919;MLEAC=1;MLEAF=0.500;MQ=43.81;MQRankSum=-4.117;QD=8.09;ReadPosRankSum=0.125;SOR=0.837	GT:AD:DP:GQ:PL	0/1:65,23:88:99:749,0,2660
3R	13349426	.	A	C	447.77	.	AC=1;AF=0.500;AN=2;BaseQRankSum=-3.087;ClippingRankSum=0.000;DP=84;ExcessHet=3.0103;FS=3.175;MLEAC=1;MLEAF=0.500;MQ=43.76;MQRankSum=-2.963;QD=5.33;ReadPosRankSum=-1.006;SOR=1.158	GT:AD:DP:GQ:PL	0/1:57,27:84:99:476,0,1310
3R	13349469	.	C	T	537.77	.	AC=1;AF=0.500;AN=2;BaseQRankSum=-0.489;ClippingRankSum=0.000;DP=76;ExcessHet=3.0103;FS=0.000;MLEAC=1;MLEAF=0.500;MQ=43.74;MQRankSum=-2.653;QD=7.08;ReadPosRankSum=-0.288;SOR=0.723	GT:AD:DP:GQ:PL	0/1:49,27:76:99:566,0,1104
3R	13349492	.	T	G	882.77	.	AC=1;AF=0.500;AN=2;BaseQRankSum=-0.017;ClippingRankSum=0.000;DP=78;ExcessHet=3.0103;FS=0.919;MLEAC=1;MLEAF=0.500;MQ=43.75;MQRankSum=-2.956;QD=11.32;ReadPosRankSum=1.746;SOR=0.675	GT:AD:DP:GQ:PL	0/1:53,25:78:99:911,0,2140
3R	13349498	.	A	G	921.77	.	AC=1;AF=0.500;AN=2;BaseQRankSum=-0.958;ClippingRankSum=0.000;DP=80;ExcessHet=3.0103;FS=0.000;MLEAC=1;MLEAF=0.500;MQ=43.76;MQRankSum=-2.804;QD=11.52;ReadPosRankSum=1.079;SOR=0.654	GT:AD:DP:GQ:PL	0/1:53,27:80:99:950,0,2177
3R	13349499	.	G	C	927.77	.	AC=1;AF=0.500;AN=2;BaseQRankSum=1.256;ClippingRankSum=0.000;DP=79;ExcessHet=3.0103;FS=0.000;MLEAC=1;MLEAF=0.500;MQ=43.75;MQRankSum=-2.767;QD=11.74;ReadPosRankSum=0.988;SOR=0.688	GT:AD:DP:GQ:PL	0/1:52,27:79:99:956,0,2134
3R	13349607	.	C	A	1478.77	.	AC=1;AF=0.500;AN=2;BaseQRankSum=0.813;ClippingRankSum=0.000;DP=87;ExcessHet=3.0103;FS=6.645;MLEAC=1;MLEAF=0.500;MQ=43.89;MQRankSum=2.541;QD=17.00;ReadPosRankSum=-0.440;SOR=0.968	GT:AD:DP:GQ:PL	0/1:21,66:87:99:1507,0,315
3R	13349969	.	GA	G	630.73	.	AC=1;AF=0.500;AN=2;DP=44;ExcessHet=3.0103;FS=0.000;MLEAC=1;MLEAF=0.500;MQ=44.00;QD=15.77;SOR=0.836	GT:AD:DP:GQ:PL	0/1:12,28:40:19:472,0,19
3R	13350034	.	T	C	498.77	.	AC=1;AF=0.500;AN=2;BaseQRankSum=-0.876;ClippingRankSum=0.000;DP=39;ExcessHet=3.0103;FS=4.945;MLEAC=1;MLEAF=0.500;MQ=43.51;MQRankSum=-1.034;QD=12.79;ReadPosRankSum=0.308;SOR=0.654	GT:AD:DP:GQ:PL	0/1:14,25:39:99:527,0,283
3R	13350167	.	CTTTGGAGGT	C	902.73	.	AC=1;AF=0.500;AN=2;BaseQRankSum=1.754;ClippingRankSum=0.000;DP=42;ExcessHet=3.0103;FS=8.346;MLEAC=1;MLEAF=0.500;MQ=43.14;MQRankSum=-1.171;QD=25.79;ReadPosRankSum=-0.529;SOR=0.721	GT:AD:DP:GQ:PL	0/1:11,24:35:99:940,0,930
3R	13350439	.	C	T	1011.77	.	AC=1;AF=0.500;AN=2;BaseQRankSum=2.741;ClippingRankSum=0.000;DP=56;ExcessHet=3.0103;FS=0.000;MLEAC=1;MLEAF=0.500;MQ=43.53;MQRankSum=-0.906;QD=18.40;ReadPosRankSum=0.717;SOR=0.927	GT:AD:DP:GQ:PL	0/1:12,43:55:99:1040,0,138
3R	13350478	.	G	A	2564.77	.	AC=2;AF=1.00;AN=2;DP=58;ExcessHet=3.0103;FS=0.000;MLEAC=2;MLEAF=1.00;MQ=43.38;QD=33.99;SOR=0.800	GT:AD:DP:GQ:PL	1/1:0,57:57:99:2593,175,0
3R	13350479	.	T	C	2564.77	.	AC=2;AF=1.00;AN=2;DP=57;ExcessHet=3.0103;FS=0.000;MLEAC=2;MLEAF=1.00;MQ=43.37;QD=27.33;SOR=0.765	GT:AD:DP:GQ:PL	1/1:0,56:56:99:2593,175,0
3R	13350486	.	T	A	2571.77	.	AC=2;AF=1.00;AN=2;DP=58;ExcessHet=3.0103;FS=0.000;MLEAC=2;MLEAF=1.00;MQ=43.38;QD=25.84;SOR=0.762	GT:AD:DP:GQ:PL	1/1:0,58:58:99:2600,178,0
3R	13350502	.	G	T	1758.77	.	AC=2;AF=1.00;AN=2;DP=59;ExcessHet=3.0103;FS=0.000;MLEAC=2;MLEAF=1.00;MQ=43.36;QD=30.32;SOR=0.914	GT:AD:DP:GQ:PL	1/1:0,58:58:99:1787,174,0
3R	13350532	.	A	T	185.77	.	AC=1;AF=0.500;AN=2;BaseQRankSum=-0.592;ClippingRankSum=0.000;DP=53;ExcessHet=3.0103;FS=1.194;MLEAC=1;MLEAF=0.500;MQ=43.61;MQRankSum=-0.716;QD=3.51;ReadPosRankSum=0.555;SOR=0.478	GT:AD:DP:GQ:PL	0/1:39,14:53:99:214,0,879
3R	13350535	.	A	G	1663.77	.	AC=2;AF=1.00;AN=2;DP=53;ExcessHet=3.0103;FS=0.000;MLEAC=2;MLEAF=1.00;MQ=43.61;QD=31.39;SOR=0.981	GT:AD:DP:GQ:PL	1/1:0,53:53:99:1692,159,0
3R	13350582	.	C	T	358.77	.	AC=1;AF=0.500;AN=2;BaseQRankSum=1.274;ClippingRankSum=0.000;DP=51;ExcessHet=3.0103;FS=2.989;MLEAC=1;MLEAF=0.500;MQ=43.74;MQRankSum=-1.310;QD=7.03;ReadPosRankSum=0.011;SOR=0.287	GT:AD:DP:GQ:PL	0/1:39,12:51:99:387,0,1522
3R	13350588	.	G	T	381.77	.	AC=1;AF=0.500;AN=2;BaseQRankSum=2.548;ClippingRankSum=0.000;DP=51;ExcessHet=3.0103;FS=2.883;MLEAC=1;MLEAF=0.500;MQ=43.74;MQRankSum=-1.183;QD=7.49;ReadPosRankSum=-0.660;SOR=0.321	GT:AD:DP:GQ:PL	0/1:38,13:51:99:410,0,1576
3R	13350602	.	C	T	148.77	.	AC=1;AF=0.500;AN=2;BaseQRankSum=-0.535;ClippingRankSum=0.000;DP=48;ExcessHet=3.0103;FS=3.012;MLEAC=1;MLEAF=0.500;MQ=43.73;MQRankSum=-1.217;QD=3.10;ReadPosRankSum=-1.203;SOR=0.321	GT:AD:DP:GQ:PL	0/1:36,12:48:99:177,0,841
3R	13350607	.	G	A	1586.77	.	AC=2;AF=1.00;AN=2;DP=48;ExcessHet=3.0103;FS=0.000;MLEAC=2;MLEAF=1.00;MQ=43.68;QD=33.06;SOR=1.426	GT:AD:DP:GQ:PL	1/1:0,48:48:99:1615,150,0
3R	13350640	.	A	T	145.77	.	AC=1;AF=0.500;AN=2;BaseQRankSum=-1.452;ClippingRankSum=0.000;DP=51;ExcessHet=3.0103;FS=2.989;MLEAC=1;MLEAF=0.500;MQ=43.92;MQRankSum=0.825;QD=2.86;ReadPosRankSum=-0.878;SOR=0.287	GT:AD:DP:GQ:PL	0/1:39,12:51:99:174,0,937
3R	13350644	.	G	A	1639.77	.	AC=2;AF=1.00;AN=2;DP=52;ExcessHet=3.0103;FS=0.000;MLEAC=2;MLEAF=1.00;MQ=43.92;QD=31.53;SOR=1.244	GT:AD:DP:GQ:PL	1/1:0,52:52:99:1668,156,0
3R	13350741	.	G	C	1528.77	.	AC=1;AF=0.500;AN=2;BaseQRankSum=-2.336;ClippingRankSum=0.000;DP=48;ExcessHet=3.0103;FS=1.430;MLEAC=1;MLEAF=0.500;MQ=43.75;MQRankSum=-1.222;QD=31.85;ReadPosRankSum=-1.859;SOR=0.711	GT:AD:DP:GQ:PL	0/1:9,39:48:99:1557,0,261
3R	13350751	.	G	A	1485.77	.	AC=1;AF=0.500;AN=2;BaseQRankSum=2.326;ClippingRankSum=0.000;DP=46;ExcessHet=3.0103;FS=1.479;MLEAC=1;MLEAF=0.500;MQ=43.79;MQRankSum=-1.130;QD=32.30;ReadPosRankSum=-0.326;SOR=0.863	GT:AD:DP:GQ:PL	0/1:9,37:46:99:1514,0,267
3R	13350779	.	A	G	958.77	.	AC=2;AF=1.00;AN=2;DP=37;ExcessHet=3.0103;FS=0.000;MLEAC=2;MLEAF=1.00;MQ=43.79;QD=25.91;SOR=0.984	GT:AD:DP:GQ:PL	1/1:0,37:37:99:987,111,0
3R	13350830	.	C	T	92.77	.	AC=1;AF=0.500;AN=2;BaseQRankSum=-1.800;ClippingRankSum=0.000;DP=43;ExcessHet=3.0103;FS=9.060;MLEAC=1;MLEAF=0.500;MQ=43.68;MQRankSum=-0.933;QD=2.21;ReadPosRankSum=-0.483;SOR=1.204	GT:AD:DP:GQ:PL	0/1:33,9:42:99:121,0,778
3R	13350925	.	A	G	1517.77	.	AC=2;AF=1.00;AN=2;DP=59;ExcessHet=3.0103;FS=0.000;MLEAC=2;MLEAF=1.00;MQ=43.68;QD=26.63;SOR=1.140	GT:AD:DP:GQ:PL	1/1:0,57:57:99:1546,171,0
3R	13351289	.	A	C	353.77	.	AC=1;AF=0.500;AN=2;BaseQRankSum=-1.034;ClippingRankSum=0.000;DP=48;ExcessHet=3.0103;FS=0.000;MLEAC=1;MLEAF=0.500;MQ=43.49;MQRankSum=-3.174;QD=7.37;ReadPosRankSum=-1.374;SOR=0.656	GT:AD:DP:GQ:PL	0/1:29,19:48:99:382,0,680
3R	13351337	.	GA	G	299.73	.	AC=1;AF=0.500;AN=2;BaseQRankSum=-0.689;ClippingRankSum=0.000;DP=50;ExcessHet=3.0103;FS=4.336;MLEAC=1;MLEAF=0.500;MQ=43.63;MQRankSum=-2.898;QD=6.24;ReadPosRankSum=-0.252;SOR=1.182	GT:AD:DP:GQ:PL	0/1:32,16:48:99:337,0,777
3R	13351381	.	GT	G	183.73	.	AC=1;AF=0.500;AN=2;BaseQRankSum=0.520;ClippingRankSum=0.000;DP=43;ExcessHet=3.0103;FS=5.030;MLEAC=1;MLEAF=0.500;MQ=43.91;MQRankSum=-0.553;QD=4.37;ReadPosRankSum=-0.653;SOR=0.475	GT:AD:DP:GQ:PL	0/1:29,13:42:99:221,0,622
3R	13351420	.	T	C	392.77	.	AC=1;AF=0.500;AN=2;BaseQRankSum=-2.388;ClippingRankSum=0.000;DP=44;ExcessHet=3.0103;FS=13.489;MLEAC=1;MLEAF=0.500;MQ=43.91;MQRankSum=-0.694;QD=8.93;ReadPosRankSum=-0.303;SOR=1.244	GT:AD:DP:GQ:PL	0/1:32,12:44:99:421,0,1270
3R	13351428	.	G	A	386.77	.	AC=1;AF=0.500;AN=2;BaseQRankSum=0.098;ClippingRankSum=0.000;DP=47;ExcessHet=3.0103;FS=12.716;MLEAC=1;MLEAF=0.500;MQ=43.92;MQRankSum=-0.680;QD=8.23;ReadPosRankSum=-0.428;SOR=0.893	GT:AD:DP:GQ:PL	0/1:34,13:47:99:415,0,1330
3R	13351480	.	A	G	188.77	.	AC=1;AF=0.500;AN=2;BaseQRankSum=-1.853;ClippingRankSum=0.000;DP=51;ExcessHet=3.0103;FS=4.810;MLEAC=1;MLEAF=0.500;MQ=43.75;MQRankSum=-3.182;QD=3.78;ReadPosRankSum=-0.778;SOR=0.242	GT:AD:DP:GQ:PL	0/1:36,14:50:99:217,0,852
3R	13351504	.	A	G	179.77	.	AC=1;AF=0.500;AN=2;BaseQRankSum=-1.875;ClippingRankSum=0.000;DP=53;ExcessHet=3.0103;FS=1.345;MLEAC=1;MLEAF=0.500;MQ=43.76;MQRankSum=-3.518;QD=3.39;ReadPosRankSum=0.210;SOR=0.373	GT:AD:DP:GQ:PL	0/1:40,13:53:99:208,0,966
3R	13351505	.	A	T	1665.77	.	AC=2;AF=1.00;AN=2;DP=53;ExcessHet=3.0103;FS=0.000;MLEAC=2;MLEAF=1.00;MQ=43.76;QD=31.43;SOR=1.654	GT:AD:DP:GQ:PL	1/1:0,53:53:99:1694,159,0
3R	13351567	.	C	CACTT	431.73	.	AC=1;AF=0.500;AN=2;BaseQRankSum=0.671;ClippingRankSum=0.000;DP=67;ExcessHet=3.0103;FS=1.203;MLEAC=1;MLEAF=0.500;MQ=43.47;MQRankSum=-5.981;QD=6.54;ReadPosRankSum=-0.592;SOR=0.926	GT:AD:DP:GQ:PL	0/1:51,15:66:99:469,0,2096
3R	13351579	.	T	TACA	483.73	.	AC=1;AF=0.500;AN=2;BaseQRankSum=0.108;ClippingRankSum=0.000;DP=65;ExcessHet=3.0103;FS=0.000;MLEAC=1;MLEAF=0.500;MQ=43.42;MQRankSum=-6.304;QD=7.44;ReadPosRankSum=-0.873;SOR=0.749	GT:AD:DP:GQ:PL	0/1:50,15:65:99:521,0,2051
3R	13351580	.	T	C	492.77	.	AC=1;AF=0.500;AN=2;BaseQRankSum=-1.684;ClippingRankSum=0.000;DP=66;ExcessHet=3.0103;FS=0.000;MLEAC=1;MLEAF=0.500;MQ=43.43;MQRankSum=-6.073;QD=7.47;ReadPosRankSum=-1.250;SOR=0.844	GT:AD:DP:GQ:PL	0/1:50,16:66:99:521,0,2051
3R	13351582	.	GC	G	477.73	.	AC=1;AF=0.500;AN=2;BaseQRankSum=0.284;ClippingRankSum=0.000;DP=66;ExcessHet=3.0103;FS=0.000;MLEAC=1;MLEAF=0.500;MQ=43.43;MQRankSum=-6.073;QD=7.24;ReadPosRankSum=-1.302;SOR=0.844	GT:AD:DP:GQ:PL	0/1:50,16:66:99:515,0,2135
3R	13351586	.	A	C	450.77	.	AC=1;AF=0.500;AN=2;BaseQRankSum=1.166;ClippingRankSum=0.000;DP=63;ExcessHet=3.0103;FS=0.000;MLEAC=1;MLEAF=0.500;MQ=43.40;MQRankSum=-6.190;QD=7.16;ReadPosRankSum=-1.211;SOR=0.724	GT:AD:DP:GQ:PL	0/1:48,15:63:99:479,0,2054
3R	13351588	.	CGATATGTAACATTTACAAAGGGCA	C	429.73	.	AC=1;AF=0.500;AN=2;BaseQRankSum=0.087;ClippingRankSum=0.000;DP=68;ExcessHet=3.0103;FS=0.000;MLEAC=1;MLEAF=0.500;MQ=43.49;MQRankSum=-6.366;QD=6.32;ReadPosRankSum=-0.935;SOR=0.619	GT:AD:DP:GQ:PL	0/1:54,14:68:99:467,0,2211
3R	13351670	.	A	T	265.77	.	AC=1;AF=0.500;AN=2;BaseQRankSum=0.125;ClippingRankSum=0.000;DP=69;ExcessHet=3.0103;FS=10.052;MLEAC=1;MLEAF=0.500;MQ=43.58;MQRankSum=-4.255;QD=3.85;ReadPosRankSum=-0.267;SOR=1.831	GT:AD:DP:GQ:PL	0/1:51,18:69:99:294,0,1200
3R	13351683	.	CA	C	598.73	.	AC=1;AF=0.500;AN=2;BaseQRankSum=0.031;ClippingRankSum=0.000;DP=64;ExcessHet=3.0103;FS=7.592;MLEAC=1;MLEAF=0.500;MQ=43.70;MQRankSum=-4.019;QD=9.50;ReadPosRankSum=-1.805;SOR=1.441	GT:AD:DP:GQ:PL	0/1:45,18:63:99:636,0,1814
3R	13351687	.	A	C	607.77	.	AC=1;AF=0.500;AN=2;BaseQRankSum=-2.367;ClippingRankSum=0.000;DP=65;ExcessHet=3.0103;FS=9.583;MLEAC=1;MLEAF=0.500;MQ=43.68;MQRankSum=-3.472;QD=9.35;ReadPosRankSum=-0.952;SOR=1.551	GT:AD:DP:GQ:PL	0/1:46,19:65:99:636,0,1814
3R	13351710	.	A	T	367.77	.	AC=1;AF=0.500;AN=2;BaseQRankSum=0.964;ClippingRankSum=0.000;DP=66;ExcessHet=3.0103;FS=9.573;MLEAC=1;MLEAF=0.500;MQ=43.76;MQRankSum=-3.222;QD=5.57;ReadPosRankSum=-2.023;SOR=1.031	GT:AD:DP:GQ:PL	0/1:45,21:66:99:396,0,1035
3R	13352069	.	G	T	377.77	.	AC=1;AF=0.500;AN=2;BaseQRankSum=-0.593;ClippingRankSum=0.000;DP=42;ExcessHet=3.0103;FS=10.456;MLEAC=1;MLEAF=0.500;MQ=44.00;MQRankSum=0.000;QD=8.99;ReadPosRankSum=0.391;SOR=2.439	GT:AD:DP:GQ:PL	0/1:30,12:42:99:406,0,1298
3R	13352075	.	G	A	377.77	.	AC=1;AF=0.500;AN=2;BaseQRankSum=-0.993;ClippingRankSum=0.000;DP=42;ExcessHet=3.0103;FS=10.918;MLEAC=1;MLEAF=0.500;MQ=44.00;MQRankSum=0.000;QD=8.99;ReadPosRankSum=0.834;SOR=2.670	GT:AD:DP:GQ:PL	0/1:30,12:42:99:406,0,1300
3R	13352125	.	T	A	495.77	.	AC=1;AF=0.500;AN=2;BaseQRankSum=-1.182;ClippingRankSum=0.000;DP=47;ExcessHet=3.0103;FS=4.652;MLEAC=1;MLEAF=0.500;MQ=44.00;MQRankSum=0.000;QD=10.55;ReadPosRankSum=-1.564;SOR=1.524	GT:AD:DP:GQ:PL	0/1:32,15:47:99:524,0,1406
3R	13352126	.	T	A	495.77	.	AC=1;AF=0.500;AN=2;BaseQRankSum=-0.601;ClippingRankSum=0.000;DP=47;ExcessHet=3.0103;FS=4.652;MLEAC=1;MLEAF=0.500;MQ=44.00;MQRankSum=0.000;QD=10.55;ReadPosRankSum=-1.564;SOR=1.524	GT:AD:DP:GQ:PL	0/1:32,15:47:99:524,0,1406
3R	13352187	.	A	G	133.77	.	AC=1;AF=0.500;AN=2;BaseQRankSum=-1.028;ClippingRankSum=0.000;DP=52;ExcessHet=3.0103;FS=0.000;MLEAC=1;MLEAF=0.500;MQ=44.00;MQRankSum=0.000;QD=2.57;ReadPosRankSum=0.223;SOR=0.794	GT:AD:DP:GQ:PL	0/1:40,12:52:99:162,0,919
3R	13352316	.	G	A	753.77	.	AC=1;AF=0.500;AN=2;BaseQRankSum=3.363;ClippingRankSum=0.000;DP=46;ExcessHet=3.0103;FS=0.000;MLEAC=1;MLEAF=0.500;MQ=44.00;MQRankSum=0.000;QD=16.39;ReadPosRankSum=1.148;SOR=0.732	GT:AD:DP:GQ:PL	0/1:13,33:46:99:782,0,212
3R	13352378	.	C	A	646.77	.	AC=1;AF=0.500;AN=2;BaseQRankSum=-0.251;ClippingRankSum=0.000;DP=40;ExcessHet=3.0103;FS=0.000;MLEAC=1;MLEAF=0.500;MQ=44.00;MQRankSum=0.000;QD=16.17;ReadPosRankSum=0.000;SOR=0.734	GT:AD:DP:GQ:PL	0/1:11,29:40:99:675,0,190
3R	13352570	.	G	T	246.77	.	AC=1;AF=0.500;AN=2;BaseQRankSum=1.756;ClippingRankSum=0.000;DP=58;ExcessHet=3.0103;FS=0.000;MLEAC=1;MLEAF=0.500;MQ=43.68;MQRankSum=-1.063;QD=4.33;ReadPosRankSum=-0.209;SOR=0.659	GT:AD:DP:GQ:PL	0/1:41,16:57:99:275,0,945
3R	13352691	.	T	G	242.77	.	AC=1;AF=0.500;AN=2;BaseQRankSum=-1.454;ClippingRankSum=0.000;DP=68;ExcessHet=3.0103;FS=3.819;MLEAC=1;MLEAF=0.500;MQ=44.00;MQRankSum=0.000;QD=3.57;ReadPosRankSum=-0.779;SOR=1.134	GT:AD:DP:GQ:PL	0/1:50,18:68:99:271,0,1180
3R	13352709	.	T	A	1781.77	.	AC=2;AF=1.00;AN=2;DP=69;ExcessHet=3.0103;FS=0.000;MLEAC=2;MLEAF=1.00;MQ=44.00;QD=25.82;SOR=0.844	GT:AD:DP:GQ:PL	1/1:0,69:69:99:1810,205,0
3R	13352728	.	GT	G	653.73	.	AC=1;AF=0.500;AN=2;BaseQRankSum=-0.019;ClippingRankSum=0.000;DP=60;ExcessHet=3.0103;FS=0.000;MLEAC=1;MLEAF=0.500;MQ=44.00;MQRankSum=0.000;QD=11.47;ReadPosRankSum=0.961;SOR=0.805	GT:AD:DP:GQ:PL	0/1:15,42:57:99:691,0,135
3R	13352848	.	G	A	217.77	.	AC=1;AF=0.500;AN=2;BaseQRankSum=0.987;ClippingRankSum=0.000;DP=48;ExcessHet=3.0103;FS=0.000;MLEAC=1;MLEAF=0.500;MQ=43.96;MQRankSum=0.688;QD=4.54;ReadPosRankSum=-0.324;SOR=0.512	GT:AD:DP:GQ:PL	0/1:34,14:48:99:246,0,760
3R	13352961	.	AC	A	544.73	.	AC=1;AF=0.500;AN=2;BaseQRankSum=1.409;ClippingRankSum=0.000;DP=50;ExcessHet=3.0103;FS=2.415;MLEAC=1;MLEAF=0.500;MQ=43.62;MQRankSum=2.298;QD=11.35;ReadPosRankSum=-0.385;SOR=0.940	GT:AD:DP:GQ:PL	0/1:27,21:48:99:582,0,537
3R	13352975	.	A	C	409.77	.	AC=1;AF=0.500;AN=2;BaseQRankSum=1.016;ClippingRankSum=0.000;DP=49;ExcessHet=3.0103;FS=1.101;MLEAC=1;MLEAF=0.500;MQ=43.55;MQRankSum=2.507;QD=8.54;ReadPosRankSum=0.239;SOR=0.905	GT:AD:DP:GQ:PL	0/1:27,21:48:99:438,0,606
3R	13352995	.	C	G	613.77	.	AC=1;AF=0.500;AN=2;BaseQRankSum=-0.286;ClippingRankSum=0.000;DP=51;ExcessHet=3.0103;FS=0.000;MLEAC=1;MLEAF=0.500;MQ=43.43;MQRankSum=-2.573;QD=12.28;ReadPosRankSum=-0.590;SOR=0.682	GT:AD:DP:GQ:PL	0/1:21,29:50:99:642,0,424
3R	13353004	.	A	G	2326.77	.	AC=2;AF=1.00;AN=2;DP=54;ExcessHet=3.0103;FS=0.000;MLEAC=2;MLEAF=1.00;MQ=43.38;QD=32.65;SOR=0.730	GT:AD:DP:GQ:PL	1/1:0,53:53:99:2355,165,0
3R	13353016	.	T	C	2337.77	.	AC=2;AF=1.00;AN=2;DP=53;ExcessHet=3.0103;FS=0.000;MLEAC=2;MLEAF=1.00;MQ=43.32;QD=29.92;SOR=0.853	GT:AD:DP:GQ:PL	1/1:0,52:52:99:2366,165,0
3R	13353031	.	A	G	696.77	.	AC=1;AF=0.500;AN=2;BaseQRankSum=0.653;ClippingRankSum=0.000;DP=53;ExcessHet=3.0103;FS=0.000;MLEAC=1;MLEAF=0.500;MQ=43.26;MQRankSum=-2.926;QD=13.40;ReadPosRankSum=0.143;SOR=0.584	GT:AD:DP:GQ:PL	0/1:19,33:52:99:725,0,369
3R	13353048	.	G	T	288.77	.	AC=1;AF=0.500;AN=2;BaseQRankSum=1.016;ClippingRankSum=0.000;DP=44;ExcessHet=3.0103;FS=2.661;MLEAC=1;MLEAF=0.500;MQ=43.23;MQRankSum=3.076;QD=6.72;ReadPosRankSum=-1.749;SOR=1.148	GT:AD:DP:GQ:PL	0/1:27,16:43:99:317,0,577
3R	13353139	.	T	TGTTAAGAAATACTTCAAATA	419.73	.	AC=1;AF=0.500;AN=2;BaseQRankSum=1.536;ClippingRankSum=0.000;DP=27;ExcessHet=3.0103;FS=1.643;MLEAC=1;MLEAF=0.500;MQ=41.57;MQRankSum=-4.378;QD=18.25;ReadPosRankSum=-3.174;SOR=0.399	GT:AD:DP:GQ:PL	0/1:15,8:23:99:457,0,853
3R	13353144	.	A	AAAGCAAGGAAAAATGTTAGGAAATGTTATG	713.73	.	AC=1;AF=0.500;AN=2;BaseQRankSum=-0.569;ClippingRankSum=0.000;DP=29;ExcessHet=3.0103;FS=1.507;MLEAC=1;MLEAF=0.500;MQ=41.31;MQRankSum=-4.779;QD=26.43;ReadPosRankSum=-3.575;SOR=0.399	GT:AD:DP:GQ:PL	0/1:15,12:27:99:751,0,831
3R	13353149	.	A	AAATTTAATCTTAATATTTC	881.73	.	AC=1;AF=0.500;AN=2;BaseQRankSum=-2.045;ClippingRankSum=0.000;DP=37;ExcessHet=3.0103;FS=0.000;MLEAC=1;MLEAF=0.500;MQ=41.12;MQRankSum=-4.946;QD=24.49;ReadPosRankSum=-4.498;SOR=0.549	GT:AD:DP:GQ:PL	0/1:14,22:36:99:919,0,775
3R	13353151	.	TA	T	878.73	.	AC=1;AF=0.500;AN=2;BaseQRankSum=0.846;ClippingRankSum=0.000;DP=37;ExcessHet=3.0103;FS=0.000;MLEAC=1;MLEAF=0.500;MQ=41.33;MQRankSum=-4.749;QD=23.75;ReadPosRankSum=-4.296;SOR=0.627	GT:AD:DP:GQ:PL	0/1:14,23:37:99:916,0,778
3R	13353233	.	C	T	367.77	.	AC=1;AF=0.500;AN=2;BaseQRankSum=0.227;ClippingRankSum=0.000;DP=40;ExcessHet=3.0103;FS=0.000;MLEAC=1;MLEAF=0.500;MQ=42.58;MQRankSum=3.435;QD=9.19;ReadPosRankSum=-0.536;SOR=0.484	GT:AD:DP:GQ:PL	0/1:27,13:40:99:396,0,1073
3R	13353252	.	G	T	1051.77	.	AC=1;AF=0.500;AN=2;BaseQRankSum=1.771;ClippingRankSum=0.000;DP=43;ExcessHet=3.0103;FS=0.000;MLEAC=1;MLEAF=0.500;MQ=42.90;MQRankSum=-3.784;QD=24.46;ReadPosRankSum=0.794;SOR=0.818	GT:AD:DP:GQ:PL	0/1:13,30:43:99:1080,0,384
3R	13353258	.	C	G	1814.77	.	AC=2;AF=1.00;AN=2;DP=42;ExcessHet=3.0103;FS=0.000;MLEAC=2;MLEAF=1.00;MQ=42.90;QD=25.38;SOR=0.892	GT:AD:DP:GQ:PL	1/1:0,42:42:99:1843,132,0
3R	13353318	.	C	A	960.77	.	AC=2;AF=1.00;AN=2;DP=35;ExcessHet=3.0103;FS=0.000;MLEAC=2;MLEAF=1.00;MQ=41.76;QD=27.45;SOR=1.148	GT:AD:DP:GQ:PL	1/1:0,35:35:99:989,105,0
3R	13353344	.	G	A	502.77	.	AC=1;AF=0.500;AN=2;BaseQRankSum=2.069;ClippingRankSum=0.000;DP=32;ExcessHet=3.0103;FS=0.000;MLEAC=1;MLEAF=0.500;MQ=41.28;MQRankSum=-1.847;QD=15.71;ReadPosRankSum=-1.381;SOR=0.883	GT:AD:DP:GQ:PL	0/1:10,22:32:99:531,0,180
3R	13353371	.	C	CTAAAGA	1357.73	.	AC=2;AF=1.00;AN=2;DP=30;ExcessHet=3.0103;FS=0.000;MLEAC=2;MLEAF=1.00;MQ=40.96;QD=29.23;SOR=1.460	GT:AD:DP:GQ:PL	1/1:0,29:29:93:1395,93,0
3R	13353373	.	T	G	1366.77	.	AC=2;AF=1.00;AN=2;DP=29;ExcessHet=3.0103;FS=0.000;MLEAC=2;MLEAF=1.00;MQ=40.36;QD=31.84;SOR=1.688	GT:AD:DP:GQ:PL	1/1:0,29:29:93:1395,93,0
3R	13353377	.	A	ACTT	1222.73	.	AC=2;AF=1.00;AN=2;DP=28;ExcessHet=3.0103;FS=0.000;MLEAC=2;MLEAF=1.00;MQ=40.22;QD=31.70;SOR=1.863	GT:AD:DP:GQ:PL	1/1:0,28:28:84:1260,84,0
3R	13353379	.	A	AAATTCTTTTTAAAATAACCATTTTATATGATTAAAC	355.73	.	AC=1;AF=0.500;AN=2;BaseQRankSum=1.044;ClippingRankSum=0.000;DP=25;ExcessHet=3.0103;FS=3.424;MLEAC=1;MLEAF=0.500;MQ=39.87;MQRankSum=-0.998;QD=32.34;ReadPosRankSum=-0.352;SOR=0.074	GT:AD:DP:GQ:PL	0/1:5,6:11:99:393,0,154
3R	13353380	.	A	AATTCTTTTTAAAATAACCATTTTATATGATTAAACT	112.73	.	AC=1;AF=0.500;AN=2;BaseQRankSum=-2.015;ClippingRankSum=0.000;DP=22;ExcessHet=3.0103;FS=5.746;MLEAC=1;MLEAF=0.500;MQ=38.79;MQRankSum=-1.005;QD=5.12;ReadPosRankSum=2.611;SOR=2.584	GT:AD:DP:GQ:PL	0/1:17,5:22:99:150,0,417
3R	13353426	.	T	C	893.77	.	AC=2;AF=1.00;AN=2;DP=33;ExcessHet=3.0103;FS=0.000;MLEAC=2;MLEAF=1.00;MQ=42.05;QD=27.08;SOR=1.542	GT:AD:DP:GQ:PL	1/1:0,33:33:99:922,99,0
3R	13353453	.	G	GTTTATA	1755.73	.	AC=2;AF=1.00;AN=2;DP=39;ExcessHet=3.0103;FS=0.000;MLEAC=2;MLEAF=1.00;MQ=42.27;QD=25.69;SOR=1.609	GT:AD:DP:GQ:PL	1/1:0,37:37:99:1793,123,0
3R	13353539	.	CAA	C	763.73	.	AC=1;AF=0.500;AN=2;BaseQRankSum=0.721;ClippingRankSum=0.000;DP=58;ExcessHet=3.0103;FS=4.146;MLEAC=1;MLEAF=0.500;MQ=43.48;MQRankSum=1.621;QD=14.98;ReadPosRankSum=-1.189;SOR=1.352	GT:AD:DP:GQ:PL	0/1:18,33:51:99:801,0,582
3R	13353553	.	A	T	502.77	.	AC=1;AF=0.500;AN=2;BaseQRankSum=-1.262;ClippingRankSum=0.000;DP=53;ExcessHet=3.0103;FS=2.523;MLEAC=1;MLEAF=0.500;MQ=43.47;MQRankSum=-1.100;QD=9.49;ReadPosRankSum=1.822;SOR=0.395	GT:AD:DP:GQ:PL	0/1:37,16:53:99:531,0,1501
3R	13353554	.	C	A	502.77	.	AC=1;AF=0.500;AN=2;BaseQRankSum=-0.449;ClippingRankSum=0.000;DP=51;ExcessHet=3.0103;FS=2.657;MLEAC=1;MLEAF=0.500;MQ=43.48;MQRankSum=-0.734;QD=9.86;ReadPosRankSum=2.234;SOR=0.585	GT:AD:DP:GQ:PL	0/1:36,15:51:99:531,0,1501
3R	13353573	.	A	C	1839.77	.	AC=2;AF=1.00;AN=2;DP=60;ExcessHet=3.0103;FS=0.000;MLEAC=2;MLEAF=1.00;MQ=43.46;QD=30.66;SOR=0.906	GT:AD:DP:GQ:PL	1/1:0,60:60:99:1868,179,0
3R	13353627	.	A	C	2582.77	.	AC=2;AF=1.00;AN=2;DP=59;ExcessHet=3.0103;FS=0.000;MLEAC=2;MLEAF=1.00;MQ=43.55;QD=32.12;SOR=0.796	GT:AD:DP:GQ:PL	1/1:0,59:59:99:2611,181,0
3R	13353630	.	T	A	2556.77	.	AC=2;AF=1.00;AN=2;DP=58;ExcessHet=3.0103;FS=0.000;MLEAC=2;MLEAF=1.00;MQ=43.55;QD=30.86;SOR=0.836	GT:AD:DP:GQ:PL	1/1:0,58:58:99:2585,178,0
3R	13353738	.	C	G	2512.77	.	AC=2;AF=1.00;AN=2;DP=67;ExcessHet=3.0103;FS=0.000;MLEAC=2;MLEAF=1.00;MQ=43.88;QD=29.66;SOR=0.784	GT:AD:DP:GQ:PL	1/1:0,67:67:99:2541,201,0
3R	13353739	.	A	G	932.77	.	AC=1;AF=0.500;AN=2;BaseQRankSum=-1.674;ClippingRankSum=0.000;DP=66;ExcessHet=3.0103;FS=0.000;MLEAC=1;MLEAF=0.500;MQ=43.88;MQRankSum=-0.283;QD=14.13;ReadPosRankSum=-0.549;SOR=0.650	GT:AD:DP:GQ:PL	0/1:21,45:66:99:961,0,368
3R	13353783	.	C	T	1034.77	.	AC=1;AF=0.500;AN=2;BaseQRankSum=2.177;ClippingRankSum=0.000;DP=72;ExcessHet=3.0103;FS=5.013;MLEAC=1;MLEAF=0.500;MQ=43.92;MQRankSum=0.509;QD=14.57;ReadPosRankSum=2.275;SOR=0.512	GT:AD:DP:GQ:PL	0/1:24,47:71:99:1063,0,408
3R	13353800	.	A	G	1910.77	.	AC=1;AF=0.500;AN=2;BaseQRankSum=-0.180;ClippingRankSum=0.000;DP=65;ExcessHet=3.0103;FS=6.053;MLEAC=1;MLEAF=0.500;MQ=43.91;MQRankSum=-0.942;QD=29.40;ReadPosRankSum=1.012;SOR=0.381	GT:AD:DP:GQ:PL	0/1:15,50:65:99:1939,0,459
3R	13353802	.	G	T	1910.77	.	AC=1;AF=0.500;AN=2;BaseQRankSum=-2.110;ClippingRankSum=0.000;DP=62;ExcessHet=3.0103;FS=8.839;MLEAC=1;MLEAF=0.500;MQ=43.94;MQRankSum=-0.743;QD=30.82;ReadPosRankSum=0.911;SOR=0.460	GT:AD:DP:GQ:PL	0/1:14,48:62:99:1939,0,459
3R	13353817	.	C	G	1149.77	.	AC=1;AF=0.500;AN=2;BaseQRankSum=-0.805;ClippingRankSum=0.000;DP=64;ExcessHet=3.0103;FS=11.958;MLEAC=1;MLEAF=0.500;MQ=43.94;MQRankSum=-0.699;QD=18.25;ReadPosRankSum=0.276;SOR=0.401	GT:AD:DP:GQ:PL	0/1:13,50:63:99:1178,0,166
3R	13353939	.	C	T	1756.77	.	AC=2;AF=1.00;AN=2;DP=68;ExcessHet=3.0103;FS=0.000;MLEAC=2;MLEAF=1.00;MQ=43.97;QD=26.22;SOR=0.917	GT:AD:DP:GQ:PL	1/1:0,67:67:99:1785,200,0
3R	13354025	.	A	G	1069.77	.	AC=1;AF=0.500;AN=2;BaseQRankSum=1.259;ClippingRankSum=0.000;DP=63;ExcessHet=3.0103;FS=2.540;MLEAC=1;MLEAF=0.500;MQ=43.79;MQRankSum=-0.735;QD=16.98;ReadPosRankSum=-0.139;SOR=1.112	GT:AD:DP:GQ:PL	0/1:14,49:63:99:1098,0,189
3R	13354406	.	A	G	292.77	.	AC=1;AF=0.500;AN=2;BaseQRankSum=-3.614;ClippingRankSum=0.000;DP=70;ExcessHet=3.0103;FS=7.323;MLEAC=1;MLEAF=0.500;MQ=44.00;MQRankSum=0.000;QD=4.18;ReadPosRankSum=-0.423;SOR=1.306	GT:AD:DP:GQ:PL	0/1:50,20:70:99:321,0,1154
3R	13354418	.	G	A	1126.77	.	AC=1;AF=0.500;AN=2;BaseQRankSum=2.894;ClippingRankSum=0.000;DP=70;ExcessHet=3.0103;FS=3.599;MLEAC=1;MLEAF=0.500;MQ=43.90;MQRankSum=-0.623;QD=16.10;ReadPosRankSum=1.788;SOR=0.729	GT:AD:DP:GQ:PL	0/1:21,49:70:99:1155,0,358
3R	13354470	.	T	C	1163.77	.	AC=1;AF=0.500;AN=2;BaseQRankSum=-0.273;ClippingRankSum=0.000;DP=66;ExcessHet=3.0103;FS=1.210;MLEAC=1;MLEAF=0.500;MQ=43.89;MQRankSum=-0.466;QD=18.18;ReadPosRankSum=-0.209;SOR=0.800	GT:AD:DP:GQ:PL	0/1:13,51:64:99:1192,0,176
3R	13354503	.	G	A	1193.77	.	AC=1;AF=0.500;AN=2;BaseQRankSum=2.135;ClippingRankSum=0.000;DP=68;ExcessHet=3.0103;FS=8.232;MLEAC=1;MLEAF=0.500;MQ=43.85;MQRankSum=0.889;QD=17.56;ReadPosRankSum=-0.607;SOR=1.395	GT:AD:DP:GQ:PL	0/1:16,52:68:99:1222,0,235
3R	13354579	.	A	C	998.77	.	AC=1;AF=0.500;AN=2;BaseQRankSum=-1.161;ClippingRankSum=0.000;DP=67;ExcessHet=3.0103;FS=1.043;MLEAC=1;MLEAF=0.500;MQ=43.91;MQRankSum=1.550;QD=15.13;ReadPosRankSum=-1.155;SOR=0.962	GT:AD:DP:GQ:PL	0/1:20,46:66:99:1027,0,332
3R	13354667	.	C	G	1857.77	.	AC=2;AF=1.00;AN=2;DP=73;ExcessHet=3.0103;FS=0.000;MLEAC=2;MLEAF=1.00;MQ=44.00;QD=25.45;SOR=0.720	GT:AD:DP:GQ:PL	1/1:0,73:73:99:1886,216,0
3R	13354875	.	G	A	2268.77	.	AC=2;AF=1.00;AN=2;DP=55;ExcessHet=3.0103;FS=0.000;MLEAC=2;MLEAF=1.00;MQ=44.00;QD=27.14;SOR=1.077	GT:AD:DP:GQ:PL	1/1:0,53:53:99:2297,159,0
3R	13354882	.	T	G	2319.77	.	AC=2;AF=1.00;AN=2;DP=52;ExcessHet=3.0103;FS=0.000;MLEAC=2;MLEAF=1.00;MQ=44.00;QD=30.94;SOR=1.157	GT:AD:DP:GQ:PL	1/1:0,50:50:99:2348,160,0
3R	13354884	.	A	G	2266.77	.	AC=2;AF=1.00;AN=2;DP=52;ExcessHet=3.0103;FS=0.000;MLEAC=2;MLEAF=1.00;MQ=44.00;QD=28.65;SOR=1.157	GT:AD:DP:GQ:PL	1/1:0,50:50:99:2295,154,0
3R	13354885	.	A	T	2266.77	.	AC=2;AF=1.00;AN=2;DP=52;ExcessHet=3.0103;FS=0.000;MLEAC=2;MLEAF=1.00;MQ=44.00;QD=30.84;SOR=1.157	GT:AD:DP:GQ:PL	1/1:0,50:50:99:2295,154,0
3R	13355020	.	A	G	1416.77	.	AC=2;AF=1.00;AN=2;DP=53;ExcessHet=3.0103;FS=0.000;MLEAC=2;MLEAF=1.00;MQ=44.00;QD=26.73;SOR=0.892	GT:AD:DP:GQ:PL	1/1:0,53:53:99:1445,159,0
3R	13355127	.	A	C	838.77	.	AC=1;AF=0.500;AN=2;BaseQRankSum=-1.847;ClippingRankSum=0.000;DP=49;ExcessHet=3.0103;FS=1.395;MLEAC=1;MLEAF=0.500;MQ=44.00;MQRankSum=0.000;QD=17.12;ReadPosRankSum=-1.632;SOR=0.644	GT:AD:DP:GQ:PL	0/1:9,40:49:99:867,0,100
3R	13355224	.	G	A	161.77	.	AC=1;AF=0.500;AN=2;BaseQRankSum=-0.257;ClippingRankSum=0.000;DP=58;ExcessHet=3.0103;FS=1.218;MLEAC=1;MLEAF=0.500;MQ=44.00;MQRankSum=0.000;QD=2.79;ReadPosRankSum=1.020;SOR=0.471	GT:AD:DP:GQ:PL	0/1:45,13:58:99:190,0,1056
3R	13355320	.	C	A	948.77	.	AC=1;AF=0.500;AN=2;BaseQRankSum=2.064;ClippingRankSum=0.000;DP=60;ExcessHet=3.0103;FS=2.396;MLEAC=1;MLEAF=0.500;MQ=43.93;MQRankSum=-0.908;QD=15.81;ReadPosRankSum=0.497;SOR=0.746	GT:AD:DP:GQ:PL	0/1:18,42:60:99:977,0,312
3R	13355390	.	T	C	1659.77	.	AC=2;AF=1.00;AN=2;DP=63;ExcessHet=3.0103;FS=0.000;MLEAC=2;MLEAF=1.00;MQ=43.88;QD=26.77;SOR=0.899	GT:AD:DP:GQ:PL	1/1:0,62:62:99:1688,186,0
3R	13355520	.	C	G	1049.77	.	AC=1;AF=0.500;AN=2;BaseQRankSum=-1.488;ClippingRankSum=0.000;DP=65;ExcessHet=3.0103;FS=2.399;MLEAC=1;MLEAF=0.500;MQ=43.94;MQRankSum=-0.832;QD=16.40;ReadPosRankSum=0.151;SOR=0.414	GT:AD:DP:GQ:PL	0/1:17,47:64:99:1078,0,296
3R	13355622	.	G	T	499.77	.	AC=1;AF=0.500;AN=2;BaseQRankSum=-1.418;ClippingRankSum=0.000;DP=78;ExcessHet=3.0103;FS=1.928;MLEAC=1;MLEAF=0.500;MQ=43.95;MQRankSum=1.156;QD=6.49;ReadPosRankSum=-0.341;SOR=0.941	GT:AD:DP:GQ:PL	0/1:47,30:77:99:528,0,1056
3R	13355652	.	C	A	1884.77	.	AC=2;AF=1.00;AN=2;DP=71;ExcessHet=3.0103;FS=0.000;MLEAC=2;MLEAF=1.00;MQ=43.97;QD=26.93;SOR=0.750	GT:AD:DP:GQ:PL	1/1:0,70:70:99:1913,210,0
3R	13355867	.	GGGC	G	2016.73	.	AC=1;AF=0.500;AN=2;BaseQRankSum=-2.543;ClippingRankSum=0.000;DP=65;ExcessHet=3.0103;FS=8.410;MLEAC=1;MLEAF=0.500;MQ=43.89;MQRankSum=-0.511;QD=31.03;ReadPosRankSum=1.292;SOR=0.160	GT:AD:DP:GQ:PL	0/1:15,50:65:99:2054,0,447
3R	13355946	.	A	C	1722.77	.	AC=2;AF=1.00;AN=2;DP=63;ExcessHet=3.0103;FS=0.000;MLEAC=2;MLEAF=1.00;MQ=43.88;QD=27.35;SOR=0.724	GT:AD:DP:GQ:PL	1/1:0,63:63:99:1751,189,0
3R	13355980	.	G	A	232.77	.	AC=1;AF=0.500;AN=2;BaseQRankSum=0.135;ClippingRankSum=0.000;DP=60;ExcessHet=3.0103;FS=0.000;MLEAC=1;MLEAF=0.500;MQ=43.74;MQRankSum=0.000;QD=3.95;ReadPosRankSum=0.265;SOR=0.787	GT:AD:DP:GQ:PL	0/1:43,16:59:99:261,0,997
3R	13356071	.	G	C	1080.77	.	AC=1;AF=0.500;AN=2;BaseQRankSum=-3.185;ClippingRankSum=0.000;DP=60;ExcessHet=3.0103;FS=1.215;MLEAC=1;MLEAF=0.500;MQ=43.84;MQRankSum=-1.004;QD=18.01;ReadPosRankSum=-0.386;SOR=0.507	GT:AD:DP:GQ:PL	0/1:12,48:60:99:1109,0,158
3R	13356131	.	A	C	1192.77	.	AC=1;AF=0.500;AN=2;BaseQRankSum=-0.290;ClippingRankSum=0.000;DP=70;ExcessHet=3.0103;FS=8.044;MLEAC=1;MLEAF=0.500;MQ=43.77;MQRankSum=-0.078;QD=17.04;ReadPosRankSum=-0.035;SOR=0.458	GT:AD:DP:GQ:PL	0/1:16,54:70:99:1221,0,225
3R	13356164	.	C	T	1122.77	.	AC=1;AF=0.500;AN=2;BaseQRankSum=3.171;ClippingRankSum=0.000;DP=65;ExcessHet=3.0103;FS=8.182;MLEAC=1;MLEAF=0.500;MQ=43.87;MQRankSum=0.891;QD=17.27;ReadPosRankSum=0.187;SOR=0.172	GT:AD:DP:GQ:PL	0/1:16,49:65:99:1151,0,211
3R	13356271	.	G	C	932.77	.	AC=1;AF=0.500;AN=2;BaseQRankSum=0.107;ClippingRankSum=0.000;DP=52;ExcessHet=3.0103;FS=1.375;MLEAC=1;MLEAF=0.500;MQ=43.79;MQRankSum=-1.113;QD=17.94;ReadPosRankSum=1.761;SOR=0.489	GT:AD:DP:GQ:PL	0/1:10,42:52:99:961,0,117
3R	13356518	.	T	C	106.77	.	AC=1;AF=0.500;AN=2;BaseQRankSum=0.067;ClippingRankSum=0.000;DP=54;ExcessHet=3.0103;FS=2.925;MLEAC=1;MLEAF=0.500;MQ=43.76;MQRankSum=1.065;QD=1.98;ReadPosRankSum=-0.225;SOR=1.179	GT:AD:DP:GQ:PL	0/1:43,11:54:99:135,0,1020
3R	13356580	.	A	G	195.77	.	AC=1;AF=0.500;AN=2;BaseQRankSum=-3.256;ClippingRankSum=0.000;DP=66;ExcessHet=3.0103;FS=0.000;MLEAC=1;MLEAF=0.500;MQ=43.52;MQRankSum=-0.244;QD=2.97;ReadPosRankSum=1.858;SOR=0.711	GT:AD:DP:GQ:PL	0/1:49,17:66:99:224,0,1146
3R	13356688	.	T	A	967.77	.	AC=1;AF=0.500;AN=2;BaseQRankSum=0.697;ClippingRankSum=0.000;DP=59;ExcessHet=3.0103;FS=1.076;MLEAC=1;MLEAF=0.500;MQ=44.00;MQRankSum=0.000;QD=16.40;ReadPosRankSum=0.824;SOR=0.876	GT:AD:DP:GQ:PL	0/1:17,42:59:99:996,0,300
3R	13357126	.	ATGTGTG	A,ATGTGTGTG	670.73	.	AC=1,1;AF=0.500,0.500;AN=2;BaseQRankSum=0.833;ClippingRankSum=0.000;DP=49;ExcessHet=3.0103;FS=0.000;MLEAC=1,1;MLEAF=0.500,0.500;MQ=42.73;MQRankSum=0.276;QD=19.16;ReadPosRankSum=0.941;SOR=0.843	GT:AD:DP:GQ:PL	1/2:4,6,25:35:99:708,562,1350,114,0,145
3R	13357221	.	T	C	641.77	.	AC=2;AF=1.00;AN=2;DP=25;ExcessHet=3.0103;FS=0.000;MLEAC=2;MLEAF=1.00;MQ=42.43;QD=26.74;SOR=1.270	GT:AD:DP:GQ:PL	1/1:0,24:24:72:670,72,0
3R	13357370	.	G	T	280.77	.	AC=1;AF=0.500;AN=2;BaseQRankSum=0.000;ClippingRankSum=0.000;DP=57;ExcessHet=3.0103;FS=0.000;MLEAC=1;MLEAF=0.500;MQ=43.80;MQRankSum=-0.548;QD=5.30;ReadPosRankSum=-0.044;SOR=0.541	GT:AD:DP:GQ:PL	0/1:36,17:53:99:309,0,845
3R	13357585	.	A	T	1210.77	.	AC=1;AF=0.500;AN=2;BaseQRankSum=-1.837;ClippingRankSum=0.000;DP=79;ExcessHet=3.0103;FS=4.833;MLEAC=1;MLEAF=0.500;MQ=44.00;MQRankSum=0.000;QD=15.52;ReadPosRankSum=-1.042;SOR=0.317	GT:AD:DP:GQ:PL	0/1:24,54:78:99:1239,0,429
3R	13357638	.	GTACAAAA	G	2059.73	.	AC=1;AF=0.500;AN=2;BaseQRankSum=1.160;ClippingRankSum=0.000;DP=81;ExcessHet=3.0103;FS=13.391;MLEAC=1;MLEAF=0.500;MQ=44.00;MQRankSum=0.000;QD=26.75;ReadPosRankSum=1.069;SOR=0.120	GT:AD:DP:GQ:PL	0/1:25,52:77:99:2097,0,1125
3R	13357753	.	G	C	1116.77	.	AC=1;AF=0.500;AN=2;BaseQRankSum=-0.156;ClippingRankSum=0.000;DP=69;ExcessHet=3.0103;FS=2.270;MLEAC=1;MLEAF=0.500;MQ=44.00;MQRankSum=0.000;QD=16.19;ReadPosRankSum=-1.155;SOR=0.443	GT:AD:DP:GQ:PL	0/1:18,51:69:99:1145,0,266
3R	13357938	.	A	G	91.77	.	AC=1;AF=0.500;AN=2;BaseQRankSum=-1.564;ClippingRankSum=0.000;DP=59;ExcessHet=3.0103;FS=2.995;MLEAC=1;MLEAF=0.500;MQ=44.00;MQRankSum=0.000;QD=1.61;ReadPosRankSum=-0.061;SOR=1.276	GT:AD:DP:GQ:PL	0/1:46,11:57:99:120,0,1080
3R	13358086	.	C	A	714.77	.	AC=1;AF=0.500;AN=2;BaseQRankSum=0.727;ClippingRankSum=0.000;DP=44;ExcessHet=3.0103;FS=2.851;MLEAC=1;MLEAF=0.500;MQ=43.96;MQRankSum=-0.634;QD=16.24;ReadPosRankSum=-0.050;SOR=0.307	GT:AD:DP:GQ:PL	0/1:14,30:44:99:743,0,245
3R	13358161	.	A	G	1250.77	.	AC=2;AF=1.00;AN=2;DP=50;ExcessHet=3.0103;FS=0.000;MLEAC=2;MLEAF=1.00;MQ=43.88;QD=25.53;SOR=0.818	GT:AD:DP:GQ:PL	1/1:0,49:49:99:1279,145,0
3R	13358384	.	T	A	1305.77	.	AC=1;AF=0.500;AN=2;BaseQRankSum=2.030;ClippingRankSum=0.000;DP=49;ExcessHet=3.0103;FS=0.000;MLEAC=1;MLEAF=0.500;MQ=43.88;MQRankSum=0.106;QD=27.20;ReadPosRankSum=1.390;SOR=0.634	GT:AD:DP:GQ:PL	0/1:15,33:48:99:1334,0,619
3R	13358391	.	G	A	1272.77	.	AC=1;AF=0.500;AN=2;BaseQRankSum=1.876;ClippingRankSum=0.000;DP=46;ExcessHet=3.0103;FS=1.280;MLEAC=1;MLEAF=0.500;MQ=43.91;MQRankSum=0.701;QD=28.28;ReadPosRankSum=2.472;SOR=0.446	GT:AD:DP:GQ:PL	0/1:13,32:45:99:1301,0,599
3R	13358607	.	A	T	1488.77	.	AC=2;AF=1.00;AN=2;DP=56;ExcessHet=3.0103;FS=0.000;MLEAC=2;MLEAF=1.00;MQ=44.00;QD=27.07;SOR=0.884	GT:AD:DP:GQ:PL	1/1:0,55:55:99:1517,165,0
3R	13358623	.	T	C	166.77	.	AC=1;AF=0.500;AN=2;BaseQRankSum=0.703;ClippingRankSum=0.000;DP=56;ExcessHet=3.0103;FS=1.217;MLEAC=1;MLEAF=0.500;MQ=44.00;MQRankSum=0.000;QD=2.98;ReadPosRankSum=-0.681;SOR=0.728	GT:AD:DP:GQ:PL	0/1:43,13:56:99:195,0,980
3R	13358699	.	C	A	789.77	.	AC=1;AF=0.500;AN=2;BaseQRankSum=0.844;ClippingRankSum=0.000;DP=49;ExcessHet=3.0103;FS=4.620;MLEAC=1;MLEAF=0.500;MQ=44.00;MQRankSum=0.000;QD=16.12;ReadPosRankSum=-0.087;SOR=0.678	GT:AD:DP:GQ:PL	0/1:13,36:49:99:818,0,197
3R	13358818	.	C	G	974.77	.	AC=1;AF=0.500;AN=2;BaseQRankSum=0.983;ClippingRankSum=0.000;DP=61;ExcessHet=3.0103;FS=12.628;MLEAC=1;MLEAF=0.500;MQ=43.61;MQRankSum=2.046;QD=15.98;ReadPosRankSum=1.599;SOR=0.557	GT:AD:DP:GQ:PL	0/1:18,43:61:99:1003,0,296
3R	13359239	.	G	T	215.77	.	AC=1;AF=0.500;AN=2;BaseQRankSum=1.364;ClippingRankSum=0.000;DP=70;ExcessHet=3.0103;FS=1.074;MLEAC=1;MLEAF=0.500;MQ=43.87;MQRankSum=-2.468;QD=3.13;ReadPosRankSum=-0.652;SOR=0.682	GT:AD:DP:GQ:PL	0/1:52,17:69:99:244,0,1130
3R	13359329	.	AAATGTTCATATTG	A	937.73	.	AC=1;AF=0.500;AN=2;BaseQRankSum=-1.316;ClippingRankSum=0.000;DP=82;ExcessHet=3.0103;FS=3.331;MLEAC=1;MLEAF=0.500;MQ=43.89;MQRankSum=-2.843;QD=11.72;ReadPosRankSum=-0.504;SOR=1.162	GT:AD:DP:GQ:PL	0/1:53,27:80:99:975,0,6713
3R	13359471	.	ATTTCCAAAATGTCTTATC	A	3251.73	.	AC=2;AF=1.00;AN=2;DP=75;ExcessHet=3.0103;FS=0.000;MLEAC=2;MLEAF=1.00;MQ=43.71;QD=27.65;SOR=0.693	GT:AD:DP:GQ:PL	1/1:0,74:74:99:3289,224,0
3R	13359641	.	T	C	2048.77	.	AC=2;AF=1.00;AN=2;DP=81;ExcessHet=3.0103;FS=0.000;MLEAC=2;MLEAF=1.00;MQ=43.98;QD=25.93;SOR=1.281	GT:AD:DP:GQ:PL	1/1:0,79:79:99:2077,235,0
3R	13359924	.	G	A	1384.77	.	AC=2;AF=1.00;AN=2;DP=52;ExcessHet=3.0103;FS=0.000;MLEAC=2;MLEAF=1.00;MQ=43.92;QD=26.63;SOR=0.770	GT:AD:DP:GQ:PL	1/1:0,52:52:99:1413,155,0
3R	13359966	.	G	C	2519.77	.	AC=2;AF=1.00;AN=2;DP=59;ExcessHet=3.0103;FS=0.000;MLEAC=2;MLEAF=1.00;MQ=43.90;QD=31.04;SOR=0.871	GT:AD:DP:GQ:PL	1/1:0,59:59:99:2548,177,0
3R	13359969	.	A	G	2490.77	.	AC=2;AF=1.00;AN=2;DP=58;ExcessHet=3.0103;FS=0.000;MLEAC=2;MLEAF=1.00;MQ=43.90;QD=21.88;SOR=0.914	GT:AD:DP:GQ:PL	1/1:0,58:58:99:2519,174,0
3R	13360676	.	C	CAT	289.73	.	AC=1;AF=0.500;AN=2;BaseQRankSum=-0.356;ClippingRankSum=0.000;DP=62;ExcessHet=3.0103;FS=8.739;MLEAC=1;MLEAF=0.500;MQ=44.00;MQRankSum=0.000;QD=4.83;ReadPosRankSum=-1.188;SOR=1.341	GT:AD:DP:GQ:PL	0/1:45,15:60:99:327,0,1277
3R	13360832	.	GTAGATA	G	480.73	.	AC=1;AF=0.500;AN=2;BaseQRankSum=0.444;ClippingRankSum=0.000;DP=83;ExcessHet=3.0103;FS=0.000;MLEAC=1;MLEAF=0.500;MQ=43.93;MQRankSum=0.915;QD=5.86;ReadPosRankSum=1.889;SOR=0.621	GT:AD:DP:GQ:PL	0/1:65,17:82:99:518,0,4707
3R	13360950	.	G	A	71.77	.	AC=1;AF=0.500;AN=2;BaseQRankSum=2.166;ClippingRankSum=0.000;DP=53;ExcessHet=3.0103;FS=5.580;MLEAC=1;MLEAF=0.500;MQ=43.96;MQRankSum=0.503;QD=1.35;ReadPosRankSum=0.947;SOR=1.795	GT:AD:DP:GQ:PL	0/1:44,9:53:99:100,0,1020
3R	13361027	.	C	G	1356.77	.	AC=2;AF=1.00;AN=2;DP=50;ExcessHet=3.0103;FS=0.000;MLEAC=2;MLEAF=1.00;MQ=44.00;QD=27.14;SOR=0.859	GT:AD:DP:GQ:PL	1/1:0,50:50:99:1385,150,0
3R	13361219	.	A	C	201.77	.	AC=1;AF=0.500;AN=2;BaseQRankSum=0.756;ClippingRankSum=0.000;DP=69;ExcessHet=3.0103;FS=8.153;MLEAC=1;MLEAF=0.500;MQ=44.00;MQRankSum=0.000;QD=3.01;ReadPosRankSum=1.640;SOR=1.911	GT:AD:DP:GQ:PL	0/1:50,17:67:99:230,0,1115
3R	13361317	.	T	C	295.77	.	AC=1;AF=0.500;AN=2;BaseQRankSum=1.625;ClippingRankSum=0.000;DP=71;ExcessHet=3.0103;FS=12.312;MLEAC=1;MLEAF=0.500;MQ=44.00;MQRankSum=0.000;QD=4.23;ReadPosRankSum=1.652;SOR=2.215	GT:AD:DP:GQ:PL	0/1:51,19:70:99:324,0,1196
3R	13361396	.	C	T	397.77	.	AC=1;AF=0.500;AN=2;BaseQRankSum=3.240;ClippingRankSum=0.000;DP=75;ExcessHet=3.0103;FS=5.149;MLEAC=1;MLEAF=0.500;MQ=44.00;MQRankSum=0.000;QD=5.45;ReadPosRankSum=0.386;SOR=0.284	GT:AD:DP:GQ:PL	0/1:50,23:73:99:426,0,1107
3R	13361493	.	G	A	412.77	.	AC=1;AF=0.500;AN=2;BaseQRankSum=0.134;ClippingRankSum=0.000;DP=74;ExcessHet=3.0103;FS=6.894;MLEAC=1;MLEAF=0.500;MQ=43.92;MQRankSum=-1.993;QD=5.73;ReadPosRankSum=0.371;SOR=1.670	GT:AD:DP:GQ:PL	0/1:48,24:72:99:441,0,1073
3R	13361508	.	CT	C	278.73	.	AC=1;AF=0.500;AN=2;BaseQRankSum=0.406;ClippingRankSum=0.000;DP=74;ExcessHet=3.0103;FS=16.599;MLEAC=1;MLEAF=0.500;MQ=43.92;MQRankSum=-1.907;QD=4.10;ReadPosRankSum=0.327;SOR=2.494	GT:AD:DP:GQ:PL	0/1:44,24:68:99:316,0,789
3R	13361906	.	C	T	660.77	.	AC=1;AF=0.500;AN=2;BaseQRankSum=0.841;ClippingRankSum=0.000;DP=64;ExcessHet=3.0103;FS=3.778;MLEAC=1;MLEAF=0.500;MQ=43.64;MQRankSum=-0.020;QD=10.32;ReadPosRankSum=-0.815;SOR=1.027	GT:AD:DP:GQ:PL	0/1:44,20:64:99:689,0,2156
3R	13361926	.	T	A	606.77	.	AC=1;AF=0.500;AN=2;BaseQRankSum=2.132;ClippingRankSum=0.000;DP=72;ExcessHet=3.0103;FS=7.359;MLEAC=1;MLEAF=0.500;MQ=43.68;MQRankSum=-0.221;QD=8.43;ReadPosRankSum=1.054;SOR=1.176	GT:AD:DP:GQ:PL	0/1:53,19:72:99:635,0,2644
3R	13361951	.	T	A	624.77	.	AC=1;AF=0.500;AN=2;BaseQRankSum=2.679;ClippingRankSum=0.000;DP=66;ExcessHet=3.0103;FS=2.194;MLEAC=1;MLEAF=0.500;MQ=43.90;MQRankSum=-0.510;QD=9.47;ReadPosRankSum=-0.311;SOR=0.611	GT:AD:DP:GQ:PL	0/1:45,21:66:99:653,0,2196
3R	13362003	.	C	A	345.77	.	AC=1;AF=0.500;AN=2;BaseQRankSum=2.275;ClippingRankSum=0.000;DP=55;ExcessHet=3.0103;FS=2.489;MLEAC=1;MLEAF=0.500;MQ=44.00;MQRankSum=0.000;QD=6.29;ReadPosRankSum=-0.563;SOR=0.345	GT:AD:DP:GQ:PL	0/1:36,19:55:99:374,0,779
3R	13362465	.	T	G	2210.77	.	AC=2;AF=1.00;AN=2;DP=52;ExcessHet=3.0103;FS=0.000;MLEAC=2;MLEAF=1.00;MQ=43.40;QD=29.64;SOR=0.853	GT:AD:DP:GQ:PL	1/1:0,52:52:99:2239,159,0
3R	13362475	.	C	T	911.77	.	AC=1;AF=0.500;AN=2;BaseQRankSum=3.496;ClippingRankSum=0.000;DP=52;ExcessHet=3.0103;FS=0.000;MLEAC=1;MLEAF=0.500;MQ=43.36;MQRankSum=2.608;QD=17.88;ReadPosRankSum=1.525;SOR=0.562	GT:AD:DP:GQ:PL	0/1:12,39:51:99:940,0,161
3R	13362486	.	C	G	2112.77	.	AC=2;AF=1.00;AN=2;DP=48;ExcessHet=3.0103;FS=0.000;MLEAC=2;MLEAF=1.00;MQ=43.27;QD=30.99;SOR=0.776	GT:AD:DP:GQ:PL	1/1:0,48:48:99:2141,150,0
3R	13362522	.	G	C	1140.77	.	AC=2;AF=1.00;AN=2;DP=45;ExcessHet=3.0103;FS=0.000;MLEAC=2;MLEAF=1.00;MQ=43.15;QD=25.35;SOR=1.038	GT:AD:DP:GQ:PL	1/1:0,45:45:99:1169,133,0
3R	13362591	.	C	G	885.77	.	AC=1;AF=0.500;AN=2;BaseQRankSum=-0.061;ClippingRankSum=0.000;DP=50;ExcessHet=3.0103;FS=3.058;MLEAC=1;MLEAF=0.500;MQ=43.82;MQRankSum=2.589;QD=17.72;ReadPosRankSum=-0.456;SOR=1.317	GT:AD:DP:GQ:PL	0/1:11,39:50:99:914,0,150
3R	13362612	.	A	G	93.77	.	AC=1;AF=0.500;AN=2;BaseQRankSum=-1.646;ClippingRankSum=0.000;DP=49;ExcessHet=3.0103;FS=3.191;MLEAC=1;MLEAF=0.500;MQ=43.78;MQRankSum=-2.009;QD=1.91;ReadPosRankSum=-0.150;SOR=0.274	GT:AD:DP:GQ:PL	0/1:38,11:49:99:122,0,921
3R	13362663	.	A	G	151.77	.	AC=1;AF=0.500;AN=2;BaseQRankSum=1.694;ClippingRankSum=0.000;DP=60;ExcessHet=3.0103;FS=0.000;MLEAC=1;MLEAF=0.500;MQ=43.84;MQRankSum=-1.012;QD=2.53;ReadPosRankSum=0.350;SOR=0.565	GT:AD:DP:GQ:PL	0/1:47,13:60:99:180,0,1099
3R	13362689	.	A	G	125.77	.	AC=1;AF=0.500;AN=2;BaseQRankSum=-2.791;ClippingRankSum=0.000;DP=58;ExcessHet=3.0103;FS=0.000;MLEAC=1;MLEAF=0.500;MQ=43.83;MQRankSum=0.059;QD=2.17;ReadPosRankSum=0.403;SOR=0.773	GT:AD:DP:GQ:PL	0/1:46,12:58:99:154,0,1125
3R	13362702	.	A	G	239.77	.	AC=1;AF=0.500;AN=2;BaseQRankSum=0.354;ClippingRankSum=0.000;DP=57;ExcessHet=3.0103;FS=5.369;MLEAC=1;MLEAF=0.500;MQ=43.83;MQRankSum=0.983;QD=4.28;ReadPosRankSum=0.792;SOR=1.721	GT:AD:DP:GQ:PL	0/1:46,10:56:99:268,0,1934
3R	13362705	.	T	G	239.77	.	AC=1;AF=0.500;AN=2;BaseQRankSum=-0.109;ClippingRankSum=0.000;DP=59;ExcessHet=3.0103;FS=5.371;MLEAC=1;MLEAF=0.500;MQ=43.83;MQRankSum=0.961;QD=4.13;ReadPosRankSum=0.741;SOR=1.744	GT:AD:DP:GQ:PL	0/1:48,10:58:99:268,0,1934
3R	13362760	.	G	C	1753.77	.	AC=2;AF=1.00;AN=2;DP=66;ExcessHet=3.0103;FS=0.000;MLEAC=2;MLEAF=1.00;MQ=43.82;QD=26.57;SOR=1.473	GT:AD:DP:GQ:PL	1/1:0,66:66:99:1782,196,0
3R	13362866	.	G	C	1232.77	.	AC=1;AF=0.500;AN=2;BaseQRankSum=-0.089;ClippingRankSum=0.000;DP=70;ExcessHet=3.0103;FS=0.000;MLEAC=1;MLEAF=0.500;MQ=43.92;MQRankSum=-0.898;QD=17.61;ReadPosRankSum=-2.063;SOR=0.753	GT:AD:DP:GQ:PL	0/1:15,55:70:99:1261,0,202
3R	13362951	.	G	GT	179.73	.	AC=1;AF=0.500;AN=2;BaseQRankSum=-0.107;ClippingRankSum=0.000;DP=62;ExcessHet=3.0103;FS=2.760;MLEAC=1;MLEAF=0.500;MQ=43.72;MQRankSum=-0.484;QD=3.39;ReadPosRankSum=0.019;SOR=1.292	GT:AD:DP:GQ:PL	0/1:35,18:53:99:217,0,531
3R	13363070	.	G	A	81.77	.	AC=1;AF=0.500;AN=2;BaseQRankSum=0.766;ClippingRankSum=0.000;DP=67;ExcessHet=3.0103;FS=2.797;MLEAC=1;MLEAF=0.500;MQ=43.00;MQRankSum=1.612;QD=1.24;ReadPosRankSum=0.150;SOR=0.887	GT:AD:DP:GQ:PL	0/1:54,12:66:99:110,0,2216
3R	13363074	.	G	A	2186.77	.	AC=1;AF=0.500;AN=2;BaseQRankSum=2.468;ClippingRankSum=0.000;DP=66;ExcessHet=3.0103;FS=1.204;MLEAC=1;MLEAF=0.500;MQ=42.99;MQRankSum=-1.005;QD=33.13;ReadPosRankSum=0.274;SOR=0.791	GT:AD:DP:GQ:PL	0/1:13,53:66:99:2215,0,404
3R	13363076	.	A	AT	2200.73	.	AC=1;AF=0.500;AN=2;BaseQRankSum=-0.204;ClippingRankSum=0.000;DP=69;ExcessHet=3.0103;FS=1.151;MLEAC=1;MLEAF=0.500;MQ=43.00;MQRankSum=-1.177;QD=31.89;ReadPosRankSum=0.403;SOR=0.970	GT:AD:DP:GQ:PL	0/1:14,55:69:99:2238,0,401
3R	13363111	.	G	C	1219.77	.	AC=1;AF=0.500;AN=2;BaseQRankSum=1.209;ClippingRankSum=0.000;DP=70;ExcessHet=3.0103;FS=5.499;MLEAC=1;MLEAF=0.500;MQ=42.79;MQRankSum=-2.446;QD=17.43;ReadPosRankSum=0.754;SOR=0.348	GT:AD:DP:GQ:PL	0/1:17,53:70:99:1248,0,535
3R	13363121	.	C	G	219.77	.	AC=1;AF=0.500;AN=2;BaseQRankSum=-1.511;ClippingRankSum=0.000;DP=77;ExcessHet=3.0103;FS=5.356;MLEAC=1;MLEAF=0.500;MQ=42.68;MQRankSum=3.092;QD=2.85;ReadPosRankSum=-0.060;SOR=1.089	GT:AD:DP:GQ:PL	0/1:59,18:77:99:248,0,2423
3R	13363129	.	C	T	1253.77	.	AC=1;AF=0.500;AN=2;BaseQRankSum=2.042;ClippingRankSum=0.000;DP=73;ExcessHet=3.0103;FS=5.560;MLEAC=1;MLEAF=0.500;MQ=42.60;MQRankSum=-3.315;QD=17.17;ReadPosRankSum=0.736;SOR=0.734	GT:AD:DP:GQ:PL	0/1:18,55:73:99:1282,0,583
3R	13363154	.	GAGAGAGTAAACA	G	2262.73	.	AC=1;AF=0.500;AN=2;BaseQRankSum=0.197;ClippingRankSum=0.000;DP=79;ExcessHet=3.0103;FS=0.958;MLEAC=1;MLEAF=0.500;MQ=42.63;MQRankSum=-4.580;QD=29.01;ReadPosRankSum=-0.192;SOR=0.856	GT:AD:DP:GQ:PL	0/1:21,57:78:99:2300,0,695
3R	13363165	.	C	T	286.77	.	AC=1;AF=0.500;AN=2;BaseQRankSum=-1.906;ClippingRankSum=0.000;DP=78;ExcessHet=3.0103;FS=0.000;MLEAC=1;MLEAF=0.500;MQ=42.64;MQRankSum=4.782;QD=3.72;ReadPosRankSum=0.314;SOR=0.639	GT:AD:DP:GQ:PL	0/1:57,20:77:99:315,0,2303
3R	13363200	.	A	C	2158.77	.	AC=2;AF=1.00;AN=2;DP=83;ExcessHet=3.0103;FS=0.000;MLEAC=2;MLEAF=1.00;MQ=42.45;QD=26.01;SOR=0.766	GT:AD:DP:GQ:PL	1/1:0,83:83:99:2187,247,0
3R	13363235	.	G	T	3039.77	.	AC=2;AF=1.00;AN=2;DP=70;ExcessHet=3.0103;FS=0.000;MLEAC=2;MLEAF=1.00;MQ=42.40;QD=28.70;SOR=0.874	GT:AD:DP:GQ:PL	1/1:0,70:70:99:3068,211,0
3R	13363247	.	G	T	3008.77	.	AC=2;AF=1.00;AN=2;DP=68;ExcessHet=3.0103;FS=0.000;MLEAC=2;MLEAF=1.00;MQ=42.45;QD=29.03;SOR=0.949	GT:AD:DP:GQ:PL	1/1:0,68:68:99:3037,208,0
3R	13363251	.	T	A	2980.77	.	AC=2;AF=1.00;AN=2;DP=66;ExcessHet=3.0103;FS=0.000;MLEAC=2;MLEAF=1.00;MQ=42.44;QD=30.78;SOR=0.886	GT:AD:DP:GQ:PL	1/1:0,66:66:99:3009,205,0
3R	13363272	.	T	A	1527.77	.	AC=1;AF=0.500;AN=2;BaseQRankSum=1.637;ClippingRankSum=0.000;DP=63;ExcessHet=3.0103;FS=5.286;MLEAC=1;MLEAF=0.500;MQ=42.67;MQRankSum=-4.601;QD=24.25;ReadPosRankSum=-0.334;SOR=0.286	GT:AD:DP:GQ:PL	0/1:22,41:63:99:1556,0,760
3R	13363278	.	G	T	1403.77	.	AC=1;AF=0.500;AN=2;BaseQRankSum=2.831;ClippingRankSum=0.000;DP=56;ExcessHet=3.0103;FS=10.200;MLEAC=1;MLEAF=0.500;MQ=42.79;MQRankSum=-4.682;QD=25.07;ReadPosRankSum=0.144;SOR=0.455	GT:AD:DP:GQ:PL	0/1:21,35:56:99:1432,0,773
3R	13363280	.	T	C	1419.77	.	AC=1;AF=0.500;AN=2;BaseQRankSum=0.232;ClippingRankSum=0.000;DP=56;ExcessHet=3.0103;FS=10.200;MLEAC=1;MLEAF=0.500;MQ=42.79;MQRankSum=-4.682;QD=25.35;ReadPosRankSum=0.178;SOR=0.455	GT:AD:DP:GQ:PL	0/1:21,35:56:99:1448,0,773
3R	13363285	.	A	T	1359.77	.	AC=1;AF=0.500;AN=2;BaseQRankSum=0.991;ClippingRankSum=0.000;DP=54;ExcessHet=3.0103;FS=10.349;MLEAC=1;MLEAF=0.500;MQ=42.84;MQRankSum=-4.547;QD=25.18;ReadPosRankSum=0.399;SOR=0.471	GT:AD:DP:GQ:PL	0/1:21,33:54:99:1388,0,776
3R	13363287	.	C	G	1359.77	.	AC=1;AF=0.500;AN=2;BaseQRankSum=1.034;ClippingRankSum=0.000;DP=56;ExcessHet=3.0103;FS=7.892;MLEAC=1;MLEAF=0.500;MQ=42.88;MQRankSum=-4.347;QD=24.28;ReadPosRankSum=-0.093;SOR=0.267	GT:AD:DP:GQ:PL	0/1:21,35:56:99:1388,0,776
3R	13363310	.	T	A	848.77	.	AC=1;AF=0.500;AN=2;BaseQRankSum=0.735;ClippingRankSum=0.000;DP=58;ExcessHet=3.0103;FS=7.885;MLEAC=1;MLEAF=0.500;MQ=43.13;MQRankSum=-3.823;QD=14.63;ReadPosRankSum=-0.780;SOR=0.864	GT:AD:DP:GQ:PL	0/1:19,39:58:99:877,0,334
3R	13363328	.	G	A	907.77	.	AC=1;AF=0.500;AN=2;BaseQRankSum=1.714;ClippingRankSum=0.000;DP=62;ExcessHet=3.0103;FS=9.553;MLEAC=1;MLEAF=0.500;MQ=43.11;MQRankSum=-4.845;QD=14.64;ReadPosRankSum=0.898;SOR=1.012	GT:AD:DP:GQ:PL	0/1:21,41:62:99:936,0,357
3R	13363347	.	A	C	266.77	.	AC=1;AF=0.500;AN=2;BaseQRankSum=-0.951;ClippingRankSum=0.000;DP=53;ExcessHet=3.0103;FS=1.087;MLEAC=1;MLEAF=0.500;MQ=43.14;MQRankSum=3.586;QD=5.03;ReadPosRankSum=-0.595;SOR=0.698	GT:AD:DP:GQ:PL	0/1:34,19:53:99:295,0,740
3R	13363410	.	G	GA	672.73	.	AC=1;AF=0.500;AN=2;BaseQRankSum=-1.584;ClippingRankSum=0.000;DP=71;ExcessHet=3.0103;FS=9.842;MLEAC=1;MLEAF=0.500;MQ=43.28;MQRankSum=-3.978;QD=10.51;ReadPosRankSum=-0.359;SOR=1.347	GT:AD:DP:GQ:PL	0/1:19,45:64:99:710,0,601
3R	13363422	.	T	G	544.77	.	AC=1;AF=0.500;AN=2;BaseQRankSum=-3.368;ClippingRankSum=0.000;DP=67;ExcessHet=3.0103;FS=9.685;MLEAC=1;MLEAF=0.500;MQ=43.23;MQRankSum=4.079;QD=8.13;ReadPosRankSum=0.612;SOR=0.739	GT:AD:DP:GQ:PL	0/1:48,19:67:99:573,0,1917
3R	13363433	.	T	TA	635.73	.	AC=1;AF=0.500;AN=2;BaseQRankSum=0.031;ClippingRankSum=0.000;DP=68;ExcessHet=3.0103;FS=5.756;MLEAC=1;MLEAF=0.500;MQ=43.28;MQRankSum=3.942;QD=9.78;ReadPosRankSum=0.339;SOR=0.413	GT:AD:DP:GQ:PL	0/1:46,19:65:99:673,0,1814
3R	13363441	.	C	T	641.77	.	AC=1;AF=0.500;AN=2;BaseQRankSum=-1.944;ClippingRankSum=0.000;DP=67;ExcessHet=3.0103;FS=5.577;MLEAC=1;MLEAF=0.500;MQ=43.26;MQRankSum=4.097;QD=9.58;ReadPosRankSum=0.349;SOR=0.249	GT:AD:DP:GQ:PL	0/1:47,20:67:99:670,0,1857
3R	13363461	.	A	G	2620.77	.	AC=2;AF=1.00;AN=2;DP=62;ExcessHet=3.0103;FS=0.000;MLEAC=2;MLEAF=1.00;MQ=43.35;QD=32.16;SOR=1.143	GT:AD:DP:GQ:PL	1/1:0,62:62:99:2649,187,0
3R	13363480	.	A	T	559.77	.	AC=1;AF=0.500;AN=2;BaseQRankSum=0.974;ClippingRankSum=0.000;DP=57;ExcessHet=3.0103;FS=2.401;MLEAC=1;MLEAF=0.500;MQ=42.84;MQRankSum=3.430;QD=9.82;ReadPosRankSum=0.112;SOR=0.407	GT:AD:DP:GQ:PL	0/1:39,18:57:99:588,0,1576
3R	13363486	.	G	T	876.77	.	AC=1;AF=0.500;AN=2;BaseQRankSum=0.633;ClippingRankSum=0.000;DP=58;ExcessHet=3.0103;FS=1.084;MLEAC=1;MLEAF=0.500;MQ=42.86;MQRankSum=-3.491;QD=15.12;ReadPosRankSum=0.058;SOR=0.973	GT:AD:DP:GQ:PL	0/1:19,39:58:99:905,0,671
3R	13363525	.	T	C	780.77	.	AC=1;AF=0.500;AN=2;BaseQRankSum=-3.560;ClippingRankSum=0.000;DP=59;ExcessHet=3.0103;FS=0.000;MLEAC=1;MLEAF=0.500;MQ=42.98;MQRankSum=-3.272;QD=13.23;ReadPosRankSum=-0.301;SOR=0.610	GT:AD:DP:GQ:PL	0/1:21,38:59:99:809,0,409
3R	13363532	.	T	G	2173.77	.	AC=2;AF=1.00;AN=2;DP=59;ExcessHet=3.0103;FS=0.000;MLEAC=2;MLEAF=1.00;MQ=42.98;QD=24.67;SOR=0.796	GT:AD:DP:GQ:PL	1/1:0,59:59:99:2202,177,0
3R	13363564	.	A	T	2437.77	.	AC=2;AF=1.00;AN=2;DP=53;ExcessHet=3.0103;FS=0.000;MLEAC=2;MLEAF=1.00;MQ=43.80;QD=30.89;SOR=0.730	GT:AD:DP:GQ:PL	1/1:0,53:53:99:2466,166,0
3R	13363566	.	T	A	2437.77	.	AC=2;AF=1.00;AN=2;DP=55;ExcessHet=3.0103;FS=0.000;MLEAC=2;MLEAF=1.00;MQ=43.80;QD=30.04;SOR=0.729	GT:AD:DP:GQ:PL	1/1:0,55:55:99:2466,166,0
3R	13363581	.	C	T	2340.77	.	AC=2;AF=1.00;AN=2;DP=52;ExcessHet=3.0103;FS=0.000;MLEAC=2;MLEAF=1.00;MQ=43.79;QD=29.13;SOR=0.770	GT:AD:DP:GQ:PL	1/1:0,52:52:99:2369,160,0
3R	13363586	.	G	C	2359.77	.	AC=2;AF=1.00;AN=2;DP=53;ExcessHet=3.0103;FS=0.000;MLEAC=2;MLEAF=1.00;MQ=43.83;QD=31.97;SOR=0.808	GT:AD:DP:GQ:PL	1/1:0,53:53:99:2388,163,0
3R	13363952	.	G	T	1586.77	.	AC=2;AF=1.00;AN=2;DP=62;ExcessHet=3.0103;FS=0.000;MLEAC=2;MLEAF=1.00;MQ=43.95;QD=26.89;SOR=0.871	GT:AD:DP:GQ:PL	1/1:0,59:59:99:1615,177,0
3R	13364261	.	T	C	96.77	.	AC=1;AF=0.500;AN=2;BaseQRankSum=0.307;ClippingRankSum=0.000;DP=58;ExcessHet=3.0103;FS=5.012;MLEAC=1;MLEAF=0.500;MQ=44.00;MQRankSum=0.000;QD=1.67;ReadPosRankSum=1.241;SOR=1.139	GT:AD:DP:GQ:PL	0/1:47,11:58:99:125,0,1105
3R	13364274	.	AC	A	139.73	.	AC=1;AF=0.500;AN=2;BaseQRankSum=1.545;ClippingRankSum=0.000;DP=56;ExcessHet=3.0103;FS=0.000;MLEAC=1;MLEAF=0.500;MQ=43.74;MQRankSum=0.738;QD=2.50;ReadPosRankSum=1.517;SOR=0.811	GT:AD:DP:GQ:PL	0/1:45,11:56:99:177,0,1388
3R	13364286	.	T	A	141.77	.	AC=1;AF=0.500;AN=2;BaseQRankSum=-0.340;ClippingRankSum=0.000;DP=53;ExcessHet=3.0103;FS=1.250;MLEAC=1;MLEAF=0.500;MQ=43.72;MQRankSum=0.805;QD=2.67;ReadPosRankSum=0.574;SOR=0.963	GT:AD:DP:GQ:PL	0/1:41,12:53:99:170,0,979
3R	13364471	.	C	A	112.77	.	AC=1;AF=0.500;AN=2;BaseQRankSum=-0.374;ClippingRankSum=0.000;DP=42;ExcessHet=3.0103;FS=0.000;MLEAC=1;MLEAF=0.500;MQ=44.00;MQRankSum=0.000;QD=2.68;ReadPosRankSum=0.333;SOR=0.484	GT:AD:DP:GQ:PL	0/1:32,10:42:99:141,0,739
3R	13364676	.	A	T	967.77	.	AC=1;AF=0.500;AN=2;BaseQRankSum=-0.858;ClippingRankSum=0.000;DP=54;ExcessHet=3.0103;FS=0.000;MLEAC=1;MLEAF=0.500;MQ=43.42;MQRankSum=2.703;QD=17.92;ReadPosRankSum=-0.243;SOR=0.788	GT:AD:DP:GQ:PL	0/1:12,42:54:99:996,0,168
3R	13364980	.	CCAG	C	1252.73	.	AC=1;AF=0.500;AN=2;BaseQRankSum=-0.636;ClippingRankSum=0.000;DP=45;ExcessHet=3.0103;FS=1.379;MLEAC=1;MLEAF=0.500;MQ=43.94;MQRankSum=-0.495;QD=29.13;ReadPosRankSum=-2.101;SOR=0.452	GT:AD:DP:GQ:PL	0/1:10,33:43:99:1290,0,309
3R	13365367	.	C	T	549.77	.	AC=1;AF=0.500;AN=2;BaseQRankSum=1.860;ClippingRankSum=0.000;DP=70;ExcessHet=3.0103;FS=2.013;MLEAC=1;MLEAF=0.500;MQ=44.00;MQRankSum=0.000;QD=7.85;ReadPosRankSum=-0.711;SOR=1.010	GT:AD:DP:GQ:PL	0/1:41,29:70:99:578,0,838
3R	13365629	.	GA	G	1428.73	.	AC=2;AF=1.00;AN=2;BaseQRankSum=-1.574;ClippingRankSum=0.000;DP=81;ExcessHet=3.0103;FS=0.000;MLEAC=2;MLEAF=1.00;MQ=43.74;MQRankSum=-0.385;QD=19.05;ReadPosRankSum=0.807;SOR=0.776	GT:AD:DP:GQ:PL	1/1:2,73:75:99:1466,181,0
3R	13365631	.	A	G	1437.77	.	AC=2;AF=1.00;AN=2;BaseQRankSum=-1.557;ClippingRankSum=0.000;DP=81;ExcessHet=3.0103;FS=0.000;MLEAC=2;MLEAF=1.00;MQ=43.74;MQRankSum=-0.385;QD=19.17;ReadPosRankSum=0.691;SOR=0.776	GT:AD:DP:GQ:PL	1/1:2,73:75:99:1466,181,0
3R	13365675	.	G	C	1984.77	.	AC=2;AF=1.00;AN=2;DP=75;ExcessHet=3.0103;FS=0.000;MLEAC=2;MLEAF=1.00;MQ=43.64;QD=26.46;SOR=0.832	GT:AD:DP:GQ:PL	1/1:0,75:75:99:2013,225,0
3R	13365775	.	TAAA	T	2635.73	.	AC=2;AF=1.00;AN=2;DP=59;ExcessHet=3.0103;FS=0.000;MLEAC=2;MLEAF=1.00;MQ=43.90;QD=32.79;SOR=1.217	GT:AD:DP:GQ:PL	1/1:0,59:59:99:2673,184,0
3R	13365779	.	A	AGG	2635.73	.	AC=2;AF=1.00;AN=2;DP=60;ExcessHet=3.0103;FS=0.000;MLEAC=2;MLEAF=1.00;MQ=43.90;QD=25.53;SOR=1.255	GT:AD:DP:GQ:PL	1/1:0,60:60:99:2673,184,0
3R	13365796	.	T	C	2684.77	.	AC=2;AF=1.00;AN=2;DP=63;ExcessHet=3.0103;FS=0.000;MLEAC=2;MLEAF=1.00;MQ=43.88;QD=32.98;SOR=1.573	GT:AD:DP:GQ:PL	1/1:0,63:63:99:2713,196,0
3R	13365964	.	T	G	1537.77	.	AC=2;AF=1.00;AN=2;DP=57;ExcessHet=3.0103;FS=0.000;MLEAC=2;MLEAF=1.00;MQ=43.66;QD=26.98;SOR=0.877	GT:AD:DP:GQ:PL	1/1:0,57:57:99:1566,170,0
3R	13366042	.	C	T	2423.77	.	AC=2;AF=1.00;AN=2;DP=55;ExcessHet=3.0103;FS=0.000;MLEAC=2;MLEAF=1.00;MQ=43.12;QD=32.10;SOR=0.804	GT:AD:DP:GQ:PL	1/1:0,55:55:99:2452,166,0
3R	13366050	.	C	A	2558.77	.	AC=2;AF=1.00;AN=2;DP=59;ExcessHet=3.0103;FS=0.000;MLEAC=2;MLEAF=1.00;MQ=43.11;QD=31.09;SOR=0.871	GT:AD:DP:GQ:PL	1/1:0,59:59:99:2587,178,0
3R	13366080	.	T	TGA	3041.73	.	AC=2;AF=1.00;AN=2;DP=69;ExcessHet=3.0103;FS=0.000;MLEAC=2;MLEAF=1.00;MQ=42.85;QD=35.82;SOR=0.844	GT:AD:DP:GQ:PL	1/1:0,69:69:99:3079,208,0
3R	13366083	.	AGT	A	3022.73	.	AC=2;AF=1.00;AN=2;DP=67;ExcessHet=3.0103;FS=0.000;MLEAC=2;MLEAF=1.00;MQ=42.82;QD=31.96;SOR=0.917	GT:AD:DP:GQ:PL	1/1:0,67:67:99:3060,205,0
3R	13366101	.	ATT	A	2887.73	.	AC=2;AF=1.00;AN=2;DP=63;ExcessHet=3.0103;FS=0.000;MLEAC=2;MLEAF=1.00;MQ=42.48;QD=27.46;SOR=0.933	GT:AD:DP:GQ:PL	1/1:0,63:63:99:2925,196,0
3R	13366106	.	T	G	2761.77	.	AC=2;AF=1.00;AN=2;DP=59;ExcessHet=3.0103;FS=0.000;MLEAC=2;MLEAF=1.00;MQ=42.41;QD=27.61;SOR=0.871	GT:AD:DP:GQ:PL	1/1:0,59:59:99:2790,187,0
3R	13366109	.	ATCG	A	2752.73	.	AC=2;AF=1.00;AN=2;DP=60;ExcessHet=3.0103;FS=0.000;MLEAC=2;MLEAF=1.00;MQ=42.44;QD=33.05;SOR=0.831	GT:AD:DP:GQ:PL	1/1:0,60:60:99:2790,187,0
3R	13366114	.	C	CTGAAT	2752.73	.	AC=2;AF=1.00;AN=2;DP=61;ExcessHet=3.0103;FS=0.000;MLEAC=2;MLEAF=1.00;MQ=42.46;QD=27.42;SOR=0.793	GT:AD:DP:GQ:PL	1/1:0,61:61:99:2790,187,0
3R	13366133	.	T	A	2788.77	.	AC=2;AF=1.00;AN=2;DP=62;ExcessHet=3.0103;FS=0.000;MLEAC=2;MLEAF=1.00;MQ=42.37;QD=26.05;SOR=0.899	GT:AD:DP:GQ:PL	1/1:0,62:62:99:2817,190,0
3R	13366136	.	G	C	2818.77	.	AC=2;AF=1.00;AN=2;DP=62;ExcessHet=3.0103;FS=0.000;MLEAC=2;MLEAF=1.00;MQ=42.43;QD=25.27;SOR=0.899	GT:AD:DP:GQ:PL	1/1:0,62:62:99:2847,193,0
3R	13366146	.	A	G	161.77	.	AC=1;AF=0.500;AN=2;BaseQRankSum=-2.490;ClippingRankSum=0.000;DP=62;ExcessHet=3.0103;FS=4.449;MLEAC=1;MLEAF=0.500;MQ=42.50;MQRankSum=-2.008;QD=2.61;ReadPosRankSum=1.158;SOR=0.741	GT:AD:DP:GQ:PL	0/1:48,14:62:99:190,0,1166
3R	13366225	.	A	G	1600.77	.	AC=2;AF=1.00;AN=2;DP=60;ExcessHet=3.0103;FS=0.000;MLEAC=2;MLEAF=1.00;MQ=43.25;QD=26.68;SOR=1.255	GT:AD:DP:GQ:PL	1/1:0,60:60:99:1629,180,0
3R	13366258	.	C	G	3063.77	.	AC=2;AF=1.00;AN=2;DP=73;ExcessHet=3.0103;FS=0.000;MLEAC=2;MLEAF=1.00;MQ=43.62;QD=33.87;SOR=1.179	GT:AD:DP:GQ:PL	1/1:0,73:73:99:3092,220,0
3R	13366283	.	C	G	3106.77	.	AC=2;AF=1.00;AN=2;DP=69;ExcessHet=3.0103;FS=0.000;MLEAC=2;MLEAF=1.00;MQ=43.49;QD=27.65;SOR=0.980	GT:AD:DP:GQ:PL	1/1:0,69:69:99:3135,211,0
3R	13366297	.	TA	T	3086.73	.	AC=2;AF=1.00;AN=2;DP=70;ExcessHet=3.0103;FS=0.000;MLEAC=2;MLEAF=1.00;MQ=43.47;QD=30.88;SOR=0.811	GT:AD:DP:GQ:PL	1/1:0,70:70:99:3124,214,0
3R	13366335	.	G	T	1994.77	.	AC=2;AF=1.00;AN=2;DP=74;ExcessHet=3.0103;FS=0.000;MLEAC=2;MLEAF=1.00;MQ=43.44;QD=26.96;SOR=0.864	GT:AD:DP:GQ:PL	1/1:0,74:74:99:2023,222,0
3R	13366467	.	A	G	466.77	.	AC=1;AF=0.500;AN=2;BaseQRankSum=1.559;ClippingRankSum=0.000;DP=70;ExcessHet=3.0103;FS=0.962;MLEAC=1;MLEAF=0.500;MQ=43.96;MQRankSum=0.000;QD=6.86;ReadPosRankSum=2.244;SOR=0.494	GT:AD:DP:GQ:PL	0/1:42,26:68:99:495,0,916
3R	13366502	.	G	A	488.77	.	AC=1;AF=0.500;AN=2;BaseQRankSum=-0.195;ClippingRankSum=0.000;DP=74;ExcessHet=3.0103;FS=0.000;MLEAC=1;MLEAF=0.500;MQ=43.96;MQRankSum=0.000;QD=6.79;ReadPosRankSum=0.751;SOR=0.605	GT:AD:DP:GQ:PL	0/1:45,27:72:99:517,0,1009
3R	13366533	.	C	T	2977.77	.	AC=2;AF=1.00;AN=2;DP=69;ExcessHet=3.0103;FS=0.000;MLEAC=2;MLEAF=1.00;MQ=44.00;QD=30.90;SOR=0.723	GT:AD:DP:GQ:PL	1/1:0,67:67:99:3006,201,0
3R	13366534	.	C	T	2977.77	.	AC=2;AF=1.00;AN=2;DP=69;ExcessHet=3.0103;FS=0.000;MLEAC=2;MLEAF=1.00;MQ=44.00;QD=40.13;SOR=0.723	GT:AD:DP:GQ:PL	1/1:0,67:67:99:3006,201,0
3R	13366735	.	T	G	1346.77	.	AC=2;AF=1.00;AN=2;DP=52;ExcessHet=3.0103;FS=0.000;MLEAC=2;MLEAF=1.00;MQ=44.00;QD=25.90;SOR=0.693	GT:AD:DP:GQ:PL	1/1:0,52:52:99:1375,155,0
3R	13366800	.	A	C	1330.77	.	AC=2;AF=1.00;AN=2;DP=54;ExcessHet=3.0103;FS=0.000;MLEAC=2;MLEAF=1.00;MQ=44.00;QD=24.64;SOR=0.846	GT:AD:DP:GQ:PL	1/1:0,54:54:99:1359,160,0
3R	13366903	.	T	C	2521.77	.	AC=2;AF=1.00;AN=2;DP=59;ExcessHet=3.0103;FS=0.000;MLEAC=2;MLEAF=1.00;MQ=44.00;QD=31.64;SOR=1.123	GT:AD:DP:GQ:PL	1/1:0,59:59:99:2550,178,0
3R	13366918	.	A	T	2513.77	.	AC=2;AF=1.00;AN=2;DP=60;ExcessHet=3.0103;FS=0.000;MLEAC=2;MLEAF=1.00;MQ=44.00;QD=29.24;SOR=1.071	GT:AD:DP:GQ:PL	1/1:0,60:60:99:2542,181,0
3R	13366935	.	G	T	106.77	.	AC=1;AF=0.500;AN=2;BaseQRankSum=-1.096;ClippingRankSum=0.000;DP=59;ExcessHet=3.0103;FS=7.276;MLEAC=1;MLEAF=0.500;MQ=44.00;MQRankSum=0.000;QD=1.81;ReadPosRankSum=-0.692;SOR=1.100	GT:AD:DP:GQ:PL	0/1:48,11:59:99:135,0,1138
3R	13366972	.	A	C	1327.77	.	AC=2;AF=1.00;AN=2;DP=56;ExcessHet=3.0103;FS=0.000;MLEAC=2;MLEAF=1.00;MQ=43.97;QD=23.71;SOR=0.693	GT:AD:DP:GQ:PL	1/1:0,56:56:99:1356,164,0
3R	13367051	.	C	T	1451.77	.	AC=1;AF=0.500;AN=2;BaseQRankSum=-0.361;ClippingRankSum=0.000;DP=87;ExcessHet=3.0103;FS=0.922;MLEAC=1;MLEAF=0.500;MQ=43.76;MQRankSum=0.668;QD=16.69;ReadPosRankSum=-1.113;SOR=0.529	GT:AD:DP:GQ:PL	0/1:23,64:87:99:1480,0,379
3R	13367072	.	G	A	3234.77	.	AC=2;AF=1.00;AN=2;DP=81;ExcessHet=3.0103;FS=0.000;MLEAC=2;MLEAF=1.00;MQ=43.34;QD=25.67;SOR=0.934	GT:AD:DP:GQ:PL	1/1:0,81:81:99:3263,244,0
3R	13367084	.	GAA	G	2166.73	.	AC=1;AF=0.500;AN=2;BaseQRankSum=-1.043;ClippingRankSum=0.000;DP=76;ExcessHet=3.0103;FS=7.141;MLEAC=1;MLEAF=0.500;MQ=43.29;MQRankSum=0.238;QD=28.89;ReadPosRankSum=0.655;SOR=0.200	GT:AD:DP:GQ:PL	0/1:21,54:75:99:2204,0,702
3R	13367088	.	T	TG	2166.73	.	AC=1;AF=0.500;AN=2;BaseQRankSum=1.504;ClippingRankSum=0.000;DP=75;ExcessHet=3.0103;FS=7.141;MLEAC=1;MLEAF=0.500;MQ=43.38;MQRankSum=0.238;QD=28.89;SOR=0.200	GT:AD:DP:GQ:PL	0/1:21,54:75:99:2204,0,702
3R	13367112	.	C	T	1395.77	.	AC=1;AF=0.500;AN=2;BaseQRankSum=0.370;ClippingRankSum=0.000;DP=80;ExcessHet=3.0103;FS=7.586;MLEAC=1;MLEAF=0.500;MQ=43.51;MQRankSum=0.900;QD=17.67;ReadPosRankSum=0.140;SOR=0.203	GT:AD:DP:GQ:PL	0/1:18,61:79:99:1424,0,304
3R	13367174	.	T	C	115.77	.	AC=1;AF=0.500;AN=2;BaseQRankSum=-0.164;ClippingRankSum=0.000;DP=70;ExcessHet=3.0103;FS=9.169;MLEAC=1;MLEAF=0.500;MQ=43.97;MQRankSum=0.514;QD=1.65;ReadPosRankSum=-0.030;SOR=2.140	GT:AD:DP:GQ:PL	0/1:57,13:70:99:144,0,2263
3R	13367182	.	T	G	1223.77	.	AC=1;AF=0.500;AN=2;BaseQRankSum=-1.805;ClippingRankSum=0.000;DP=70;ExcessHet=3.0103;FS=11.229;MLEAC=1;MLEAF=0.500;MQ=43.97;MQRankSum=-0.487;QD=17.48;ReadPosRankSum=0.959;SOR=0.097	GT:AD:DP:GQ:PL	0/1:15,55:70:99:1252,0,441
3R	13367208	.	ATGAGT	A	357.73	.	AC=1;AF=0.500;AN=2;BaseQRankSum=1.069;ClippingRankSum=0.000;DP=63;ExcessHet=3.0103;FS=4.517;MLEAC=1;MLEAF=0.500;MQ=43.97;MQRankSum=0.549;QD=5.68;ReadPosRankSum=0.156;SOR=1.488	GT:AD:DP:GQ:PL	0/1:50,13:63:99:395,0,2060
3R	13367239	.	T	C	141.77	.	AC=1;AF=0.500;AN=2;BaseQRankSum=-1.540;ClippingRankSum=0.000;DP=72;ExcessHet=3.0103;FS=4.236;MLEAC=1;MLEAF=0.500;MQ=44.00;MQRankSum=0.000;QD=1.97;ReadPosRankSum=1.274;SOR=1.343	GT:AD:DP:GQ:PL	0/1:58,14:72:99:170,0,1380
3R	13367250	.	T	A	1139.77	.	AC=1;AF=0.500;AN=2;BaseQRankSum=-3.312;ClippingRankSum=0.000;DP=70;ExcessHet=3.0103;FS=2.508;MLEAC=1;MLEAF=0.500;MQ=44.00;MQRankSum=0.000;QD=16.52;ReadPosRankSum=-0.808;SOR=0.497	GT:AD:DP:GQ:PL	0/1:15,54:69:99:1168,0,246
3R	13367356	.	A	C	2319.77	.	AC=1;AF=0.500;AN=2;BaseQRankSum=-0.331;ClippingRankSum=0.000;DP=79;ExcessHet=3.0103;FS=2.158;MLEAC=1;MLEAF=0.500;MQ=43.82;MQRankSum=-0.808;QD=29.36;ReadPosRankSum=-0.932;SOR=0.465	GT:AD:DP:GQ:PL	0/1:20,59:79:99:2348,0,3135
3R	13367366	.	A	T	2362.77	.	AC=1;AF=0.500;AN=2;BaseQRankSum=2.787;ClippingRankSum=0.000;DP=81;ExcessHet=3.0103;FS=2.091;MLEAC=1;MLEAF=0.500;MQ=43.82;MQRankSum=-0.877;QD=29.17;ReadPosRankSum=0.587;SOR=0.432	GT:AD:DP:GQ:PL	0/1:23,58:81:99:2391,0,3271
3R	13367376	.	C	CT	2157.73	.	AC=1;AF=0.500;AN=2;BaseQRankSum=-0.901;ClippingRankSum=0.000;DP=78;ExcessHet=3.0103;FS=2.084;MLEAC=1;MLEAF=0.500;MQ=43.81;MQRankSum=-0.929;QD=27.66;ReadPosRankSum=1.646;SOR=0.456	GT:AD:DP:GQ:PL	0/1:24,54:78:99:2195,0,3445
3R	13367377	.	A	T	2166.77	.	AC=1;AF=0.500;AN=2;BaseQRankSum=-3.808;ClippingRankSum=0.000;DP=78;ExcessHet=3.0103;FS=2.084;MLEAC=1;MLEAF=0.500;MQ=43.81;MQRankSum=-0.929;QD=27.78;ReadPosRankSum=1.711;SOR=0.456	GT:AD:DP:GQ:PL	0/1:24,54:78:99:2195,0,3445
3R	13367389	.	A	T	2024.77	.	AC=1;AF=0.500;AN=2;BaseQRankSum=-3.265;ClippingRankSum=0.000;DP=74;ExcessHet=3.0103;FS=3.654;MLEAC=1;MLEAF=0.500;MQ=43.80;MQRankSum=-0.966;QD=27.36;ReadPosRankSum=2.651;SOR=0.343	GT:AD:DP:GQ:PL	0/1:24,50:74:99:2053,0,3372
3R	13367390	.	T	A	2024.77	.	AC=1;AF=0.500;AN=2;BaseQRankSum=-2.496;ClippingRankSum=0.000;DP=74;ExcessHet=3.0103;FS=2.271;MLEAC=1;MLEAF=0.500;MQ=43.80;MQRankSum=-0.935;QD=27.36;ReadPosRankSum=2.314;SOR=0.395	GT:AD:DP:GQ:PL	0/1:23,51:74:99:2053,0,3372
3R	13367488	.	T	C	660.77	.	AC=1;AF=0.500;AN=2;BaseQRankSum=-2.072;ClippingRankSum=0.000;DP=54;ExcessHet=3.0103;FS=2.417;MLEAC=1;MLEAF=0.500;MQ=44.00;MQRankSum=0.000;QD=12.47;ReadPosRankSum=1.019;SOR=1.058	GT:AD:DP:GQ:PL	0/1:21,32:53:99:689,0,416
3R	13367539	.	A	G	704.77	.	AC=1;AF=0.500;AN=2;BaseQRankSum=0.536;ClippingRankSum=0.000;DP=44;ExcessHet=3.0103;FS=5.209;MLEAC=1;MLEAF=0.500;MQ=44.00;MQRankSum=0.000;QD=16.39;ReadPosRankSum=-0.704;SOR=1.288	GT:AD:DP:GQ:PL	0/1:12,31:43:99:733,0,187
3R	13367594	.	A	C	129.77	.	AC=1;AF=0.500;AN=2;BaseQRankSum=-0.804;ClippingRankSum=0.000;DP=43;ExcessHet=3.0103;FS=14.164;MLEAC=1;MLEAF=0.500;MQ=44.00;MQRankSum=0.000;QD=3.02;ReadPosRankSum=-0.028;SOR=1.679	GT:AD:DP:GQ:PL	0/1:32,11:43:99:158,0,763
3R	13367625	.	C	A	796.77	.	AC=1;AF=0.500;AN=2;BaseQRankSum=-0.359;ClippingRankSum=0.000;DP=50;ExcessHet=3.0103;FS=6.645;MLEAC=1;MLEAF=0.500;MQ=44.00;MQRankSum=0.000;QD=15.94;ReadPosRankSum=1.874;SOR=0.703	GT:AD:DP:GQ:PL	0/1:15,35:50:99:825,0,275
3R	13367651	.	C	T	759.77	.	AC=1;AF=0.500;AN=2;BaseQRankSum=1.212;ClippingRankSum=0.000;DP=51;ExcessHet=3.0103;FS=2.573;MLEAC=1;MLEAF=0.500;MQ=43.39;MQRankSum=2.050;QD=14.90;ReadPosRankSum=1.293;SOR=1.019	GT:AD:DP:GQ:PL	0/1:17,34:51:99:788,0,321
3R	13367685	.	C	T	1388.77	.	AC=2;AF=1.00;AN=2;DP=54;ExcessHet=3.0103;FS=0.000;MLEAC=2;MLEAF=1.00;MQ=43.42;QD=25.72;SOR=0.767	GT:AD:DP:GQ:PL	1/1:0,54:54:99:1417,161,0
3R	13367746	.	T	C	541.77	.	AC=1;AF=0.500;AN=2;BaseQRankSum=-0.277;ClippingRankSum=0.000;DP=53;ExcessHet=3.0103;FS=0.000;MLEAC=1;MLEAF=0.500;MQ=43.96;MQRankSum=-0.887;QD=10.42;ReadPosRankSum=0.253;SOR=0.836	GT:AD:DP:GQ:PL	0/1:24,28:52:99:570,0,482
3R	13367946	.	C	G	484.77	.	AC=1;AF=0.500;AN=2;BaseQRankSum=-0.976;ClippingRankSum=0.000;DP=30;ExcessHet=3.0103;FS=16.069;MLEAC=1;MLEAF=0.500;MQ=43.71;MQRankSum=-0.943;QD=16.16;ReadPosRankSum=0.198;SOR=1.525	GT:AD:DP:GQ:PL	0/1:7,23:30:89:513,0,89
3R	13368003	.	T	C	577.77	.	AC=1;AF=0.500;AN=2;BaseQRankSum=0.504;ClippingRankSum=0.000;DP=37;ExcessHet=3.0103;FS=11.030;MLEAC=1;MLEAF=0.500;MQ=43.92;MQRankSum=-0.591;QD=15.62;ReadPosRankSum=-0.017;SOR=0.950	GT:AD:DP:GQ:PL	0/1:11,26:37:99:606,0,173
3R	13368035	.	G	C	635.77	.	AC=1;AF=0.500;AN=2;BaseQRankSum=-1.441;ClippingRankSum=0.000;DP=43;ExcessHet=3.0103;FS=4.792;MLEAC=1;MLEAF=0.500;MQ=43.87;MQRankSum=0.652;QD=14.79;ReadPosRankSum=0.069;SOR=1.265	GT:AD:DP:GQ:PL	0/1:13,30:43:99:664,0,238
3R	13368057	.	G	A	212.77	.	AC=1;AF=0.500;AN=2;BaseQRankSum=-0.877;ClippingRankSum=0.000;DP=41;ExcessHet=3.0103;FS=1.298;MLEAC=1;MLEAF=0.500;MQ=43.86;MQRankSum=-2.064;QD=5.19;ReadPosRankSum=0.952;SOR=0.458	GT:AD:DP:GQ:PL	0/1:28,13:41:99:241,0,657
3R	13368177	.	TTTAATCCTTTAAATAG	T	405.73	.	AC=1;AF=0.500;AN=2;BaseQRankSum=1.343;ClippingRankSum=0.000;DP=63;ExcessHet=3.0103;FS=1.179;MLEAC=1;MLEAF=0.500;MQ=43.51;MQRankSum=-3.327;QD=6.54;ReadPosRankSum=-1.756;SOR=0.918	GT:AD:DP:GQ:PL	0/1:48,14:62:99:443,0,7891
3R	13368328	.	G	A	1025.77	.	AC=2;AF=1.00;AN=2;DP=41;ExcessHet=3.0103;FS=0.000;MLEAC=2;MLEAF=1.00;MQ=44.00;QD=25.02;SOR=0.741	GT:AD:DP:GQ:PL	1/1:0,41:41:99:1054,121,0
3R	13368381	.	C	T	118.77	.	AC=1;AF=0.500;AN=2;BaseQRankSum=0.765;ClippingRankSum=0.000;DP=42;ExcessHet=3.0103;FS=0.000;MLEAC=1;MLEAF=0.500;MQ=43.78;MQRankSum=0.891;QD=2.83;ReadPosRankSum=0.601;SOR=0.608	GT:AD:DP:GQ:PL	0/1:31,11:42:99:147,0,687
3R	13368411	.	T	G	1396.77	.	AC=2;AF=1.00;AN=2;DP=53;ExcessHet=3.0103;FS=0.000;MLEAC=2;MLEAF=1.00;MQ=43.65;QD=26.86;SOR=1.036	GT:AD:DP:GQ:PL	1/1:0,52:52:99:1425,156,0
3R	13368444	.	C	A	1149.77	.	AC=2;AF=1.00;AN=2;DP=43;ExcessHet=3.0103;FS=0.000;MLEAC=2;MLEAF=1.00;MQ=43.57;QD=27.38;SOR=0.892	GT:AD:DP:GQ:PL	1/1:0,42:42:99:1178,126,0
3R	13368747	.	C	T	241.77	.	AC=1;AF=0.500;AN=2;BaseQRankSum=-2.056;ClippingRankSum=0.000;DP=59;ExcessHet=3.0103;FS=0.000;MLEAC=1;MLEAF=0.500;MQ=43.97;MQRankSum=0.682;QD=4.17;ReadPosRankSum=0.990;SOR=0.573	GT:AD:DP:GQ:PL	0/1:41,17:58:99:270,0,952
3R	13368963	.	C	T	171.77	.	AC=1;AF=0.500;AN=2;BaseQRankSum=1.155;ClippingRankSum=0.000;DP=52;ExcessHet=3.0103;FS=0.000;MLEAC=1;MLEAF=0.500;MQ=43.92;MQRankSum=0.856;QD=3.30;ReadPosRankSum=0.529;SOR=0.559	GT:AD:DP:GQ:PL	0/1:39,13:52:99:200,0,901
3R	13369003	.	T	A	219.77	.	AC=1;AF=0.500;AN=2;BaseQRankSum=-0.360;ClippingRankSum=0.000;DP=54;ExcessHet=3.0103;FS=2.665;MLEAC=1;MLEAF=0.500;MQ=43.93;MQRankSum=0.915;QD=4.07;ReadPosRankSum=-3.638;SOR=1.255	GT:AD:DP:GQ:PL	0/1:39,15:54:99:248,0,892
3R	13369039	.	T	A	1662.77	.	AC=2;AF=1.00;AN=2;DP=62;ExcessHet=3.0103;FS=0.000;MLEAC=2;MLEAF=1.00;MQ=43.94;QD=26.82;SOR=0.758	GT:AD:DP:GQ:PL	1/1:0,62:62:99:1691,186,0
3R	13369088	.	C	T	1724.77	.	AC=2;AF=1.00;AN=2;DP=65;ExcessHet=3.0103;FS=0.000;MLEAC=2;MLEAF=1.00;MQ=44.00;QD=26.53;SOR=0.723	GT:AD:DP:GQ:PL	1/1:0,65:65:99:1753,194,0
3R	13369257	.	T	TAA	374.73	.	AC=1;AF=0.500;AN=2;BaseQRankSum=-0.917;ClippingRankSum=0.000;DP=66;ExcessHet=3.0103;FS=0.000;MLEAC=1;MLEAF=0.500;MQ=44.34;MQRankSum=2.115;QD=5.95;ReadPosRankSum=-0.695;SOR=0.650	GT:AD:DP:GQ:PL	0/1:43,20:63:99:412,0,1133
3R	13369289	.	T	A	544.77	.	AC=1;AF=0.500;AN=2;BaseQRankSum=3.665;ClippingRankSum=0.000;DP=68;ExcessHet=3.0103;FS=0.000;MLEAC=1;MLEAF=0.500;MQ=44.33;MQRankSum=2.399;QD=8.01;ReadPosRankSum=0.521;SOR=0.693	GT:AD:DP:GQ:PL	0/1:50,18:68:99:573,0,2265
3R	13369296	.	T	C	540.77	.	AC=1;AF=0.500;AN=2;BaseQRankSum=0.617;ClippingRankSum=0.000;DP=68;ExcessHet=3.0103;FS=1.068;MLEAC=1;MLEAF=0.500;MQ=44.33;MQRankSum=2.492;QD=7.95;ReadPosRankSum=1.169;SOR=0.709	GT:AD:DP:GQ:PL	0/1:51,17:68:99:569,0,2308
3R	13369389	.	C	T	2048.77	.	AC=2;AF=1.00;AN=2;DP=69;ExcessHet=3.0103;FS=0.000;MLEAC=2;MLEAF=1.00;MQ=44.16;QD=30.13;SOR=1.022	GT:AD:DP:GQ:PL	1/1:0,68:68:99:2077,204,0
3R	13369393	.	A	AT	42.73	.	AC=1;AF=0.500;AN=2;BaseQRankSum=-0.616;ClippingRankSum=0.000;DP=67;ExcessHet=3.0103;FS=0.000;MLEAC=1;MLEAF=0.500;MQ=44.17;MQRankSum=0.000;QD=0.76;ReadPosRankSum=-0.602;SOR=0.868	GT:AD:DP:GQ:PL	0/1:44,12:56:80:80,0,706
3R	13369434	.	A	G	286.77	.	AC=1;AF=0.500;AN=2;BaseQRankSum=-2.909;ClippingRankSum=0.000;DP=70;ExcessHet=3.0103;FS=1.219;MLEAC=1;MLEAF=0.500;MQ=43.96;MQRankSum=0.497;QD=4.16;ReadPosRankSum=0.673;SOR=0.979	GT:AD:DP:GQ:PL	0/1:57,12:69:99:315,0,2289
3R	13369443	.	T	A	323.77	.	AC=1;AF=0.500;AN=2;BaseQRankSum=2.680;ClippingRankSum=0.000;DP=71;ExcessHet=3.0103;FS=2.592;MLEAC=1;MLEAF=0.500;MQ=43.96;MQRankSum=0.514;QD=4.63;ReadPosRankSum=-0.053;SOR=1.132	GT:AD:DP:GQ:PL	0/1:57,13:70:99:352,0,2273
3R	13369491	.	G	A	206.77	.	AC=1;AF=0.500;AN=2;BaseQRankSum=-0.211;ClippingRankSum=0.000;DP=65;ExcessHet=3.0103;FS=2.420;MLEAC=1;MLEAF=0.500;MQ=43.96;MQRankSum=0.607;QD=3.18;ReadPosRankSum=-1.514;SOR=1.082	GT:AD:DP:GQ:PL	0/1:49,16:65:99:235,0,1121
3R	13369796	.	C	A	338.77	.	AC=1;AF=0.500;AN=2;BaseQRankSum=3.228;ClippingRankSum=0.000;DP=61;ExcessHet=3.0103;FS=1.070;MLEAC=1;MLEAF=0.500;MQ=43.94;MQRankSum=1.021;QD=5.55;ReadPosRankSum=1.083;SOR=0.951	GT:AD:DP:GQ:PL	0/1:41,20:61:99:367,0,836
3R	13369807	.	C	G	925.77	.	AC=1;AF=0.500;AN=2;BaseQRankSum=-2.817;ClippingRankSum=0.000;DP=67;ExcessHet=3.0103;FS=2.270;MLEAC=1;MLEAF=0.500;MQ=43.94;MQRankSum=-0.950;QD=14.03;ReadPosRankSum=-0.975;SOR=0.418	GT:AD:DP:GQ:PL	0/1:21,45:66:99:954,0,370
3R	13369822	.	A	G	388.77	.	AC=1;AF=0.500;AN=2;BaseQRankSum=-0.184;ClippingRankSum=0.000;DP=76;ExcessHet=3.0103;FS=3.376;MLEAC=1;MLEAF=0.500;MQ=43.95;MQRankSum=1.027;QD=5.18;ReadPosRankSum=0.320;SOR=1.246	GT:AD:DP:GQ:PL	0/1:50,25:75:99:417,0,1103
3R	13369910	.	T	C	833.77	.	AC=1;AF=0.500;AN=2;BaseQRankSum=-0.657;ClippingRankSum=0.000;DP=72;ExcessHet=3.0103;FS=5.285;MLEAC=1;MLEAF=0.500;MQ=44.00;MQRankSum=0.000;QD=11.58;ReadPosRankSum=1.991;SOR=1.453	GT:AD:DP:GQ:PL	0/1:47,25:72:99:862,0,2064
3R	13369914	.	A	T	865.77	.	AC=1;AF=0.500;AN=2;BaseQRankSum=-0.500;ClippingRankSum=0.000;DP=72;ExcessHet=3.0103;FS=5.288;MLEAC=1;MLEAF=0.500;MQ=44.00;MQRankSum=0.000;QD=12.02;ReadPosRankSum=1.151;SOR=1.445	GT:AD:DP:GQ:PL	0/1:46,26:72:99:894,0,2028
3R	13369947	.	C	A	456.77	.	AC=1;AF=0.500;AN=2;BaseQRankSum=-0.377;ClippingRankSum=0.000;DP=66;ExcessHet=3.0103;FS=7.248;MLEAC=1;MLEAF=0.500;MQ=44.00;MQRankSum=0.000;QD=6.92;ReadPosRankSum=0.351;SOR=1.641	GT:AD:DP:GQ:PL	0/1:40,26:66:99:485,0,884
3R	13369964	.	T	G	435.77	.	AC=1;AF=0.500;AN=2;BaseQRankSum=1.259;ClippingRankSum=0.000;DP=62;ExcessHet=3.0103;FS=12.862;MLEAC=1;MLEAF=0.500;MQ=44.00;MQRankSum=0.000;QD=7.03;ReadPosRankSum=0.474;SOR=2.380	GT:AD:DP:GQ:PL	0/1:39,23:62:99:464,0,857
3R	13369979	.	C	T	260.77	.	AC=1;AF=0.500;AN=2;BaseQRankSum=0.638;ClippingRankSum=0.000;DP=50;ExcessHet=3.0103;FS=11.719;MLEAC=1;MLEAF=0.500;MQ=44.00;MQRankSum=0.000;QD=5.22;ReadPosRankSum=0.651;SOR=2.395	GT:AD:DP:GQ:PL	0/1:33,17:50:99:289,0,730
3R	13370246	.	C	T	312.77	.	AC=1;AF=0.500;AN=2;BaseQRankSum=0.870;ClippingRankSum=0.000;DP=52;ExcessHet=3.0103;FS=5.152;MLEAC=1;MLEAF=0.500;MQ=43.85;MQRankSum=-0.478;QD=6.13;ReadPosRankSum=0.011;SOR=1.802	GT:AD:DP:GQ:PL	0/1:40,11:51:99:341,0,1589
3R	13370247	.	G	C	312.77	.	AC=1;AF=0.500;AN=2;BaseQRankSum=1.072;ClippingRankSum=0.000;DP=51;ExcessHet=3.0103;FS=7.224;MLEAC=1;MLEAF=0.500;MQ=43.85;MQRankSum=-0.455;QD=6.26;ReadPosRankSum=-0.094;SOR=1.787	GT:AD:DP:GQ:PL	0/1:39,11:50:99:341,0,1589
3R	13370282	.	C	A	760.77	.	AC=1;AF=0.500;AN=2;BaseQRankSum=1.698;ClippingRankSum=0.000;DP=45;ExcessHet=3.0103;FS=5.270;MLEAC=1;MLEAF=0.500;MQ=43.83;MQRankSum=1.259;QD=16.91;ReadPosRankSum=0.026;SOR=0.180	GT:AD:DP:GQ:PL	0/1:11,34:45:99:789,0,153
3R	13370305	.	CT	C	1861.73	.	AC=2;AF=1.00;AN=2;DP=41;ExcessHet=3.0103;FS=0.000;MLEAC=2;MLEAF=1.00;MQ=43.81;QD=26.72;SOR=0.843	GT:AD:DP:GQ:PL	1/1:0,41:41:99:1899,129,0
3R	13370308	.	C	T	1906.77	.	AC=2;AF=1.00;AN=2;DP=41;ExcessHet=3.0103;FS=0.000;MLEAC=2;MLEAF=1.00;MQ=43.81;QD=27.79;SOR=0.843	GT:AD:DP:GQ:PL	1/1:0,41:41:99:1935,129,0
3R	13370309	.	G	GAAAA	1897.73	.	AC=2;AF=1.00;AN=2;DP=41;ExcessHet=3.0103;FS=0.000;MLEAC=2;MLEAF=1.00;MQ=43.81;QD=30.40;SOR=0.843	GT:AD:DP:GQ:PL	1/1:0,41:41:99:1935,129,0
3R	13370382	.	G	A	185.77	.	AC=1;AF=0.500;AN=2;BaseQRankSum=-1.273;ClippingRankSum=0.000;DP=37;ExcessHet=3.0103;FS=3.053;MLEAC=1;MLEAF=0.500;MQ=43.89;MQRankSum=-2.029;QD=5.02;ReadPosRankSum=0.130;SOR=0.883	GT:AD:DP:GQ:PL	0/1:25,12:37:99:214,0,566
3R	13370469	.	C	T	1078.77	.	AC=2;AF=1.00;AN=2;DP=42;ExcessHet=3.0103;FS=0.000;MLEAC=2;MLEAF=1.00;MQ=44.00;QD=25.68;SOR=0.892	GT:AD:DP:GQ:PL	1/1:0,42:42:99:1107,125,0
3R	13370743	.	C	A	415.77	.	AC=1;AF=0.500;AN=2;BaseQRankSum=0.980;ClippingRankSum=0.000;DP=33;ExcessHet=3.0103;FS=1.470;MLEAC=1;MLEAF=0.500;MQ=44.00;MQRankSum=0.000;QD=12.99;ReadPosRankSum=-0.792;SOR=1.179	GT:AD:DP:GQ:PL	0/1:20,12:32:99:444,0,804
3R	13370753	.	T	C	415.77	.	AC=1;AF=0.500;AN=2;BaseQRankSum=-1.856;ClippingRankSum=0.000;DP=33;ExcessHet=3.0103;FS=1.470;MLEAC=1;MLEAF=0.500;MQ=44.00;MQRankSum=0.000;QD=12.99;ReadPosRankSum=-1.118;SOR=1.179	GT:AD:DP:GQ:PL	0/1:20,12:32:99:444,0,804
3R	13370773	.	A	G	1081.77	.	AC=2;AF=1.00;AN=2;DP=38;ExcessHet=3.0103;FS=0.000;MLEAC=2;MLEAF=1.00;MQ=43.95;QD=29.24;SOR=0.984	GT:AD:DP:GQ:PL	1/1:0,37:37:99:1110,111,0
3R	13370810	.	A	G	488.77	.	AC=1;AF=0.500;AN=2;BaseQRankSum=-2.695;ClippingRankSum=0.000;DP=36;ExcessHet=3.0103;FS=3.111;MLEAC=1;MLEAF=0.500;MQ=43.95;MQRankSum=-0.662;QD=13.96;ReadPosRankSum=-1.235;SOR=0.309	GT:AD:DP:GQ:PL	0/1:12,23:35:99:517,0,235
3R	13370840	.	G	A	768.77	.	AC=1;AF=0.500;AN=2;BaseQRankSum=0.770;ClippingRankSum=0.000;DP=46;ExcessHet=3.0103;FS=9.751;MLEAC=1;MLEAF=0.500;MQ=43.91;MQRankSum=-0.863;QD=16.71;ReadPosRankSum=-0.842;SOR=0.226	GT:AD:DP:GQ:PL	0/1:13,33:46:99:797,0,226
3R	13370890	.	C	T	1300.77	.	AC=1;AF=0.500;AN=2;BaseQRankSum=-0.283;ClippingRankSum=0.000;DP=44;ExcessHet=3.0103;FS=4.973;MLEAC=1;MLEAF=0.500;MQ=43.82;MQRankSum=-1.243;QD=29.56;ReadPosRankSum=0.976;SOR=0.454	GT:AD:DP:GQ:PL	0/1:12,32:44:99:1329,0,389
3R	13370892	.	T	A	1300.77	.	AC=1;AF=0.500;AN=2;BaseQRankSum=-1.870;ClippingRankSum=0.000;DP=44;ExcessHet=3.0103;FS=3.062;MLEAC=1;MLEAF=0.500;MQ=43.82;MQRankSum=-1.170;QD=29.56;ReadPosRankSum=0.217;SOR=0.413	GT:AD:DP:GQ:PL	0/1:11,33:44:99:1329,0,389
3R	13370903	.	A	G	792.77	.	AC=1;AF=0.500;AN=2;BaseQRankSum=-1.767;ClippingRankSum=0.000;DP=47;ExcessHet=3.0103;FS=2.970;MLEAC=1;MLEAF=0.500;MQ=43.79;MQRankSum=-1.270;QD=16.87;ReadPosRankSum=-0.440;SOR=0.330	GT:AD:DP:GQ:PL	0/1:11,36:47:99:821,0,166
3R	13370923	.	T	G	165.77	.	AC=1;AF=0.500;AN=2;BaseQRankSum=-1.259;ClippingRankSum=0.000;DP=45;ExcessHet=3.0103;FS=2.866;MLEAC=1;MLEAF=0.500;MQ=43.83;MQRankSum=1.275;QD=3.68;ReadPosRankSum=-0.090;SOR=1.193	GT:AD:DP:GQ:PL	0/1:33,12:45:99:194,0,787
3R	13371293	.	A	G	887.77	.	AC=2;AF=1.00;AN=2;DP=35;ExcessHet=3.0103;FS=0.000;MLEAC=2;MLEAF=1.00;MQ=44.00;QD=25.36;SOR=1.885	GT:AD:DP:GQ:PL	1/1:0,35:35:99:916,104,0
3R	13371350	.	A	G	1284.77	.	AC=2;AF=1.00;AN=2;DP=49;ExcessHet=3.0103;FS=0.000;MLEAC=2;MLEAF=1.00;MQ=44.00;QD=26.22;SOR=1.225	GT:AD:DP:GQ:PL	1/1:0,49:49:99:1313,147,0
3R	13371751	.	G	T	1367.77	.	AC=1;AF=0.500;AN=2;BaseQRankSum=1.280;ClippingRankSum=0.000;DP=75;ExcessHet=3.0103;FS=1.188;MLEAC=1;MLEAF=0.500;MQ=44.00;MQRankSum=0.000;QD=18.24;ReadPosRankSum=2.133;SOR=0.454	GT:AD:DP:GQ:PL	0/1:15,60:75:99:1396,0,180
3R	13371878	.	A	G	183.77	.	AC=1;AF=0.500;AN=2;BaseQRankSum=-2.704;ClippingRankSum=0.000;DP=55;ExcessHet=3.0103;FS=2.619;MLEAC=1;MLEAF=0.500;MQ=44.00;MQRankSum=0.000;QD=3.34;ReadPosRankSum=0.345;SOR=0.879	GT:AD:DP:GQ:PL	0/1:41,14:55:99:212,0,987
3R	13371957	.	A	T	1548.77	.	AC=2;AF=1.00;AN=2;DP=58;ExcessHet=3.0103;FS=0.000;MLEAC=2;MLEAF=1.00;MQ=43.84;QD=27.17;SOR=1.342	GT:AD:DP:GQ:PL	1/1:0,57:57:99:1577,171,0
3R	13372049	.	A	C	271.77	.	AC=1;AF=0.500;AN=2;BaseQRankSum=-1.180;ClippingRankSum=0.000;DP=60;ExcessHet=3.0103;FS=0.000;MLEAC=1;MLEAF=0.500;MQ=43.76;MQRankSum=0.960;QD=4.53;ReadPosRankSum=0.251;SOR=0.754	GT:AD:DP:GQ:PL	0/1:42,18:60:99:300,0,927
3R	13372116	.	TA	T	1075.73	.	AC=2;AF=1.00;AN=2;DP=66;ExcessHet=3.0103;FS=0.000;MLEAC=2;MLEAF=1.00;MQ=44.00;QD=18.23;SOR=1.371	GT:AD:DP:GQ:PL	1/1:0,59:59:99:1113,173,0
3R	13372393	.	C	T	2627.77	.	AC=2;AF=1.00;AN=2;DP=62;ExcessHet=3.0103;FS=0.000;MLEAC=2;MLEAF=1.00;MQ=43.94;QD=32.69;SOR=1.057	GT:AD:DP:GQ:PL	1/1:0,62:62:99:2656,187,0
3R	13372418	.	G	A	2725.77	.	AC=2;AF=1.00;AN=2;DP=63;ExcessHet=3.0103;FS=0.000;MLEAC=2;MLEAF=1.00;MQ=43.94;QD=20.52;SOR=0.933	GT:AD:DP:GQ:PL	1/1:0,63:63:99:2754,196,0
3R	13372459	.	G	A	1642.77	.	AC=2;AF=1.00;AN=2;DP=63;ExcessHet=3.0103;FS=0.000;MLEAC=2;MLEAF=1.00;MQ=43.94;QD=26.08;SOR=0.724	GT:AD:DP:GQ:PL	1/1:0,63:63:99:1671,188,0
3R	13372895	.	T	C	1418.77	.	AC=2;AF=1.00;AN=2;DP=52;ExcessHet=3.0103;FS=0.000;MLEAC=2;MLEAF=1.00;MQ=43.96;QD=28.38;SOR=1.157	GT:AD:DP:GQ:PL	1/1:0,50:50:99:1447,150,0
3R	13372943	.	C	G	1509.77	.	AC=2;AF=1.00;AN=2;DP=58;ExcessHet=3.0103;FS=0.000;MLEAC=2;MLEAF=1.00;MQ=43.97;QD=26.96;SOR=0.765	GT:AD:DP:GQ:PL	1/1:0,56:56:99:1538,168,0
3R	13373063	.	A	C	1450.77	.	AC=2;AF=1.00;AN=2;DP=54;ExcessHet=3.0103;FS=0.000;MLEAC=2;MLEAF=1.00;MQ=43.76;QD=26.87;SOR=1.022	GT:AD:DP:GQ:PL	1/1:0,54:54:99:1479,162,0
3R	13373091	.	A	ATTT	2527.73	.	AC=2;AF=1.00;AN=2;DP=53;ExcessHet=3.0103;FS=0.000;MLEAC=2;MLEAF=1.00;MQ=43.66;QD=34.55;SOR=0.808	GT:AD:DP:GQ:PL	1/1:0,53:53:99:2565,172,0
3R	13373095	.	G	A	2536.77	.	AC=2;AF=1.00;AN=2;DP=57;ExcessHet=3.0103;FS=0.000;MLEAC=2;MLEAF=1.00;MQ=43.69;QD=31.56;SOR=0.877	GT:AD:DP:GQ:PL	1/1:0,57:57:99:2565,172,0
3R	13373102	.	TTATA	T	2392.73	.	AC=2;AF=1.00;AN=2;DP=53;ExcessHet=3.0103;FS=0.000;MLEAC=2;MLEAF=1.00;MQ=43.66;QD=30.30;SOR=0.808	GT:AD:DP:GQ:PL	1/1:0,53:53:99:2430,163,0
3R	13373259	.	GGA	G	601.73	.	AC=1;AF=0.500;AN=2;BaseQRankSum=-1.039;ClippingRankSum=0.000;DP=47;ExcessHet=3.0103;FS=2.978;MLEAC=1;MLEAF=0.500;MQ=43.96;MQRankSum=-0.561;QD=13.68;ReadPosRankSum=1.398;SOR=0.773	GT:AD:DP:GQ:PL	0/1:12,32:44:99:639,0,154
3R	13373260	.	GA	G	116.73	.	AC=1;AF=0.500;AN=2;BaseQRankSum=1.650;ClippingRankSum=0.000;DP=46;ExcessHet=3.0103;FS=2.978;MLEAC=1;MLEAF=0.500;MQ=43.96;MQRankSum=0.663;QD=2.65;ReadPosRankSum=-1.253;SOR=0.876	GT:AD:DP:GQ:PL	0/1:32,12:44:99:154,0,639
3R	13373395	.	T	C	1651.77	.	AC=2;AF=1.00;AN=2;DP=39;ExcessHet=3.0103;FS=0.000;MLEAC=2;MLEAF=1.00;MQ=44.00;QD=30.33;SOR=0.743	GT:AD:DP:GQ:PL	1/1:0,39:39:99:1680,117,0
3R	13373409	.	T	G	1852.77	.	AC=2;AF=1.00;AN=2;DP=44;ExcessHet=3.0103;FS=0.000;MLEAC=2;MLEAF=1.00;MQ=43.96;QD=28.98;SOR=1.105	GT:AD:DP:GQ:PL	1/1:0,44:44:99:1881,138,0
3R	13373493	.	GCATATCGACATATGGA	G,GCATATGGA	1917.73	.	AC=1,1;AF=0.500,0.500;AN=2;DP=53;ExcessHet=3.0103;FS=0.000;MLEAC=1,1;MLEAF=0.500,0.500;MQ=43.05;QD=24.61;SOR=0.788	GT:AD:DP:GQ:PL	1/2:0,15,27:42:99:1955,1155,1130,649,0,547
3R	13373999	.	T	G	83.77	.	AC=1;AF=0.500;AN=2;BaseQRankSum=-1.641;ClippingRankSum=0.000;DP=52;ExcessHet=3.0103;FS=5.244;MLEAC=1;MLEAF=0.500;MQ=43.96;MQRankSum=0.565;QD=1.61;ReadPosRankSum=0.831;SOR=0.500	GT:AD:DP:GQ:PL	0/1:41,11:52:99:112,0,991
3R	13374037	.	A	T	357.77	.	AC=1;AF=0.500;AN=2;BaseQRankSum=-1.843;ClippingRankSum=0.000;DP=54;ExcessHet=3.0103;FS=2.794;MLEAC=1;MLEAF=0.500;MQ=43.96;MQRankSum=0.606;QD=6.63;ReadPosRankSum=-0.020;SOR=1.101	GT:AD:DP:GQ:PL	0/1:41,13:54:99:386,0,2111
3R	13374042	.	AT	A	342.73	.	AC=1;AF=0.500;AN=2;BaseQRankSum=0.799;ClippingRankSum=0.000;DP=55;ExcessHet=3.0103;FS=4.702;MLEAC=1;MLEAF=0.500;MQ=43.96;MQRankSum=0.572;QD=6.23;ReadPosRankSum=0.418;SOR=1.424	GT:AD:DP:GQ:PL	0/1:43,12:55:99:380,0,2195
3R	13374048	.	C	G	303.77	.	AC=1;AF=0.500;AN=2;BaseQRankSum=0.901;ClippingRankSum=0.000;DP=54;ExcessHet=3.0103;FS=2.868;MLEAC=1;MLEAF=0.500;MQ=43.96;MQRankSum=0.552;QD=5.63;ReadPosRankSum=0.666;SOR=1.207	GT:AD:DP:GQ:PL	0/1:43,11:54:99:332,0,2207
3R	13374052	.	T	G	300.77	.	AC=1;AF=0.500;AN=2;BaseQRankSum=-0.314;ClippingRankSum=0.000;DP=55;ExcessHet=3.0103;FS=1.329;MLEAC=1;MLEAF=0.500;MQ=43.96;MQRankSum=0.545;QD=5.47;ReadPosRankSum=0.631;SOR=1.148	GT:AD:DP:GQ:PL	0/1:44,11:55:99:329,0,2241
3R	13374067	.	C	T	298.77	.	AC=1;AF=0.500;AN=2;BaseQRankSum=1.665;ClippingRankSum=0.000;DP=55;ExcessHet=3.0103;FS=0.000;MLEAC=1;MLEAF=0.500;MQ=43.96;MQRankSum=0.545;QD=5.43;ReadPosRankSum=0.263;SOR=0.819	GT:AD:DP:GQ:PL	0/1:44,11:55:99:327,0,1854
3R	13374069	.	G	C	298.77	.	AC=1;AF=0.500;AN=2;BaseQRankSum=-0.090;ClippingRankSum=0.000;DP=53;ExcessHet=3.0103;FS=0.000;MLEAC=1;MLEAF=0.500;MQ=43.96;MQRankSum=0.558;QD=5.64;ReadPosRankSum=0.099;SOR=0.701	GT:AD:DP:GQ:PL	0/1:42,11:53:99:327,0,1854
3R	13374214	.	C	T	603.77	.	AC=1;AF=0.500;AN=2;BaseQRankSum=-3.318;ClippingRankSum=0.000;DP=45;ExcessHet=3.0103;FS=1.482;MLEAC=1;MLEAF=0.500;MQ=43.96;MQRankSum=-0.457;QD=14.04;ReadPosRankSum=-1.480;SOR=0.814	GT:AD:DP:GQ:PL	0/1:9,34:43:99:632,0,130
3R	13374219	.	CA	C,CAAAAAA	1479.73	.	AC=1,1;AF=0.500,0.500;AN=2;DP=51;ExcessHet=3.0103;FS=0.000;MLEAC=1,1;MLEAF=0.500,0.500;MQ=43.90;QD=31.48;SOR=0.976	GT:AD:DP:GQ:PL	1/2:0,9,38:47:99:1517,1377,1417,181,0,261
3R	13374639	.	G	A	49.77	.	AC=1;AF=0.500;AN=2;BaseQRankSum=-1.319;ClippingRankSum=0.000;DP=46;ExcessHet=3.0103;FS=0.000;MLEAC=1;MLEAF=0.500;MQ=43.79;MQRankSum=-0.356;QD=1.08;ReadPosRankSum=-0.921;SOR=0.593	GT:AD:DP:GQ:PL	0/1:38,8:46:78:78,0,1505
3R	13374649	.	G	A	956.77	.	AC=1;AF=0.500;AN=2;BaseQRankSum=-1.058;ClippingRankSum=0.000;DP=50;ExcessHet=3.0103;FS=0.000;MLEAC=1;MLEAF=0.500;MQ=43.81;MQRankSum=0.376;QD=19.14;ReadPosRankSum=1.195;SOR=0.965	GT:AD:DP:GQ:PL	0/1:9,41:50:99:985,0,235
3R	13374660	.	G	T	868.77	.	AC=1;AF=0.500;AN=2;BaseQRankSum=-0.653;ClippingRankSum=0.000;DP=43;ExcessHet=3.0103;FS=1.901;MLEAC=1;MLEAF=0.500;MQ=43.82;MQRankSum=-0.675;QD=20.20;ReadPosRankSum=0.450;SOR=0.303	GT:AD:DP:GQ:PL	0/1:6,37:43:38:897,0,38
3R	13374837	.	G	A	1152.77	.	AC=2;AF=1.00;AN=2;DP=43;ExcessHet=3.0103;FS=0.000;MLEAC=2;MLEAF=1.00;MQ=43.91;QD=26.81;SOR=1.455	GT:AD:DP:GQ:PL	1/1:0,43:43:99:1181,129,0
3R	13374914	.	ATT	A	1573.73	.	AC=2;AF=1.00;AN=2;DP=36;ExcessHet=3.0103;FS=0.000;MLEAC=2;MLEAF=1.00;MQ=43.89;QD=30.85;SOR=3.026	GT:AD:DP:GQ:PL	1/1:0,36:36:99:1611,111,0
3R	13374922	.	C	G	1582.77	.	AC=2;AF=1.00;AN=2;DP=35;ExcessHet=3.0103;FS=0.000;MLEAC=2;MLEAF=1.00;MQ=43.89;QD=31.60;SOR=3.321	GT:AD:DP:GQ:PL	1/1:0,35:35:99:1611,111,0
3R	13374998	.	T	C	336.77	.	AC=1;AF=0.500;AN=2;BaseQRankSum=-3.051;ClippingRankSum=0.000;DP=52;ExcessHet=3.0103;FS=11.058;MLEAC=1;MLEAF=0.500;MQ=43.47;MQRankSum=-0.878;QD=6.48;ReadPosRankSum=1.254;SOR=0.687	GT:AD:DP:GQ:PL	0/1:33,19:52:99:365,0,762
3R	13375023	.	C	A	400.77	.	AC=1;AF=0.500;AN=2;BaseQRankSum=-0.024;ClippingRankSum=0.000;DP=60;ExcessHet=3.0103;FS=9.803;MLEAC=1;MLEAF=0.500;MQ=42.97;MQRankSum=-0.524;QD=6.79;ReadPosRankSum=-0.130;SOR=0.821	GT:AD:DP:GQ:PL	0/1:37,22:59:99:429,0,814
3R	13375071	.	T	C	1593.77	.	AC=2;AF=1.00;AN=2;DP=60;ExcessHet=3.0103;FS=0.000;MLEAC=2;MLEAF=1.00;MQ=42.16;QD=26.56;SOR=0.831	GT:AD:DP:GQ:PL	1/1:0,60:60:99:1622,180,0
3R	13375368	.	C	T	754.77	.	AC=1;AF=0.500;AN=2;BaseQRankSum=-2.227;ClippingRankSum=0.000;DP=54;ExcessHet=3.0103;FS=0.000;MLEAC=1;MLEAF=0.500;MQ=41.80;MQRankSum=-0.042;QD=13.98;ReadPosRankSum=-0.323;SOR=0.818	GT:AD:DP:GQ:PL	0/1:18,36:54:99:783,0,295
3R	13375382	.	G	C	1412.77	.	AC=2;AF=1.00;AN=2;DP=52;ExcessHet=3.0103;FS=0.000;MLEAC=2;MLEAF=1.00;MQ=41.83;QD=27.17;SOR=1.036	GT:AD:DP:GQ:PL	1/1:0,52:52:99:1441,156,0
3R	13375418	.	A	C	1283.77	.	AC=2;AF=1.00;AN=2;DP=48;ExcessHet=3.0103;FS=0.000;MLEAC=2;MLEAF=1.00;MQ=41.36;QD=26.75;SOR=1.426	GT:AD:DP:GQ:PL	1/1:0,48:48:99:1312,144,0
3R	13375445	.	G	C	1408.77	.	AC=2;AF=1.00;AN=2;DP=53;ExcessHet=3.0103;FS=0.000;MLEAC=2;MLEAF=1.00;MQ=41.43;QD=27.09;SOR=1.036	GT:AD:DP:GQ:PL	1/1:0,52:52:99:1437,156,0
3R	13375459	.	A	T	667.77	.	AC=1;AF=0.500;AN=2;BaseQRankSum=-2.859;ClippingRankSum=0.000;DP=50;ExcessHet=3.0103;FS=4.166;MLEAC=1;MLEAF=0.500;MQ=41.25;MQRankSum=1.794;QD=13.36;ReadPosRankSum=-0.560;SOR=0.842	GT:AD:DP:GQ:PL	0/1:31,19:50:99:696,0,1213
3R	13375460	.	C	A	667.77	.	AC=1;AF=0.500;AN=2;BaseQRankSum=0.247;ClippingRankSum=0.000;DP=50;ExcessHet=3.0103;FS=4.166;MLEAC=1;MLEAF=0.500;MQ=41.25;MQRankSum=1.794;QD=13.36;ReadPosRankSum=-0.540;SOR=0.842	GT:AD:DP:GQ:PL	0/1:31,19:50:99:696,0,1213
3R	13375491	.	A	T	1584.77	.	AC=2;AF=1.00;AN=2;DP=60;ExcessHet=3.0103;FS=0.000;MLEAC=2;MLEAF=1.00;MQ=41.55;QD=26.86;SOR=1.217	GT:AD:DP:GQ:PL	1/1:0,59:59:99:1613,177,0
3R	13375503	.	C	CT	615.73	.	AC=1;AF=0.500;AN=2;BaseQRankSum=-0.674;ClippingRankSum=0.000;DP=64;ExcessHet=3.0103;FS=0.000;MLEAC=1;MLEAF=0.500;MQ=41.40;MQRankSum=-1.816;QD=10.44;ReadPosRankSum=-0.463;SOR=0.618	GT:AD:DP:GQ:PL	0/1:22,37:59:99:653,0,292
3R	13375745	.	C	A	1895.77	.	AC=1;AF=0.500;AN=2;BaseQRankSum=3.016;ClippingRankSum=0.000;DP=66;ExcessHet=3.0103;FS=3.898;MLEAC=1;MLEAF=0.500;MQ=42.04;MQRankSum=1.945;QD=28.72;ReadPosRankSum=1.667;SOR=1.298	GT:AD:DP:GQ:PL	0/1:18,48:66:99:1924,0,611
3R	13375753	.	C	T	1878.77	.	AC=1;AF=0.500;AN=2;BaseQRankSum=1.177;ClippingRankSum=0.000;DP=68;ExcessHet=3.0103;FS=2.283;MLEAC=1;MLEAF=0.500;MQ=42.28;MQRankSum=1.396;QD=27.63;ReadPosRankSum=2.002;SOR=1.179	GT:AD:DP:GQ:PL	0/1:20,48:68:99:1907,0,712
3R	13375761	.	C	T	271.77	.	AC=1;AF=0.500;AN=2;BaseQRankSum=-1.067;ClippingRankSum=0.000;DP=67;ExcessHet=3.0103;FS=3.776;MLEAC=1;MLEAF=0.500;MQ=42.18;MQRankSum=-1.307;QD=4.12;ReadPosRankSum=-1.582;SOR=0.522	GT:AD:DP:GQ:PL	0/1:47,19:66:99:300,0,1923
3R	13375823	.	C	T	2012.77	.	AC=1;AF=0.500;AN=2;BaseQRankSum=1.418;ClippingRankSum=0.000;DP=60;ExcessHet=3.0103;FS=1.207;MLEAC=1;MLEAF=0.500;MQ=41.79;MQRankSum=-0.478;QD=34.11;ReadPosRankSum=-0.362;SOR=0.919	GT:AD:DP:GQ:PL	0/1:12,47:59:99:2041,0,395
3R	13375832	.	A	C	2130.77	.	AC=1;AF=0.500;AN=2;BaseQRankSum=-1.077;ClippingRankSum=0.000;DP=66;ExcessHet=3.0103;FS=0.000;MLEAC=1;MLEAF=0.500;MQ=41.66;MQRankSum=0.142;QD=32.78;ReadPosRankSum=0.225;SOR=0.787	GT:AD:DP:GQ:PL	0/1:13,52:65:99:2159,0,386
3R	13375836	.	C	A	2114.77	.	AC=1;AF=0.500;AN=2;BaseQRankSum=2.115;ClippingRankSum=0.000;DP=63;ExcessHet=3.0103;FS=0.000;MLEAC=1;MLEAF=0.500;MQ=41.51;MQRankSum=-0.341;QD=34.11;ReadPosRankSum=-0.635;SOR=0.595	GT:AD:DP:GQ:PL	0/1:11,51:62:99:2143,0,302
3R	13375885	.	G	A	1122.96	.	AC=2;AF=1.00;AN=2;BaseQRankSum=1.687;ClippingRankSum=0.000;DP=56;ExcessHet=3.0103;FS=0.000;MLEAC=2;MLEAF=1.00;MQ=41.27;MQRankSum=0.200;QD=20.80;ReadPosRankSum=3.112;SOR=1.067	GT:AD:DP:GQ:PL	1/1:6,48:54:5:1150,5,0
3R	13375891	.	T	G	2275.77	.	AC=2;AF=1.00;AN=2;DP=57;ExcessHet=3.0103;FS=0.000;MLEAC=2;MLEAF=1.00;MQ=41.32;QD=27.52;SOR=1.022	GT:AD:DP:GQ:PL	1/1:0,54:54:99:2304,162,0
3R	13375957	.	T	G	1323.77	.	AC=2;AF=1.00;AN=2;BaseQRankSum=0.186;ClippingRankSum=0.000;DP=63;ExcessHet=3.0103;FS=0.000;MLEAC=2;MLEAF=1.00;MQ=42.52;MQRankSum=1.869;QD=22.06;ReadPosRankSum=-0.334;SOR=0.724	GT:AD:DP:GQ:PL	1/1:5,55:60:47:1352,47,0
3R	13375984	.	T	A	1234.84	.	AC=1;AF=0.500;AN=2;BaseQRankSum=-0.804;ClippingRankSum=0.000;DP=63;ExcessHet=3.0103;FS=0.000;MLEAC=1;MLEAF=0.500;MQ=42.13;MQRankSum=1.802;QD=20.93;ReadPosRankSum=-0.849;SOR=0.621	GT:AD:DP:GQ:PL	0/1:7,52:59:18:1263,0,18
3R	13376016	.	G	T	64.77	.	AC=1;AF=0.500;AN=2;BaseQRankSum=2.064;ClippingRankSum=0.000;DP=62;ExcessHet=3.0103;FS=0.000;MLEAC=1;MLEAF=0.500;MQ=41.48;MQRankSum=-2.136;QD=1.12;ReadPosRankSum=-0.406;SOR=0.546	GT:AD:DP:GQ:PL	0/1:48,10:58:93:93,0,1145
3R	13376083	.	T	G	1897.77	.	AC=1;AF=0.500;AN=2;BaseQRankSum=0.644;ClippingRankSum=0.000;DP=67;ExcessHet=3.0103;FS=1.210;MLEAC=1;MLEAF=0.500;MQ=39.39;MQRankSum=1.469;QD=29.65;ReadPosRankSum=-0.172;SOR=0.443	GT:AD:DP:GQ:PL	0/1:13,51:64:99:1926,0,471
3R	13376093	.	T	G	1896.77	.	AC=1;AF=0.500;AN=2;BaseQRankSum=0.426;ClippingRankSum=0.000;DP=65;ExcessHet=3.0103;FS=2.746;MLEAC=1;MLEAF=0.500;MQ=39.28;MQRankSum=1.072;QD=30.11;ReadPosRankSum=-0.607;SOR=0.372	GT:AD:DP:GQ:PL	0/1:12,51:63:99:1925,0,471
3R	13376390	.	G	T	1015.77	.	AC=1;AF=0.500;AN=2;BaseQRankSum=-0.020;ClippingRankSum=0.000;DP=56;ExcessHet=3.0103;FS=0.000;MLEAC=1;MLEAF=0.500;MQ=40.28;MQRankSum=-0.041;QD=18.14;ReadPosRankSum=-0.160;SOR=0.620	GT:AD:DP:GQ:PL	0/1:13,43:56:99:1044,0,188
3R	13376477	.	A	T	835.77	.	AC=1;AF=0.500;AN=2;BaseQRankSum=0.925;ClippingRankSum=0.000;DP=51;ExcessHet=3.0103;FS=4.492;MLEAC=1;MLEAF=0.500;MQ=42.25;MQRankSum=1.260;QD=16.39;ReadPosRankSum=-1.044;SOR=1.432	GT:AD:DP:GQ:PL	0/1:14,37:51:99:864,0,217
3R	13376728	3R_13376728_SNP	T	A	1062.77	.	AC=1;AF=0.500;AN=2;BaseQRankSum=0.595;ClippingRankSum=0.000;DB;DP=65;ExcessHet=3.0103;FS=0.000;MLEAC=1;MLEAF=0.500;MQ=43.93;MQRankSum=-0.823;QD=16.35;ReadPosRankSum=0.623;SOR=0.668	GT:AD:DP:GQ:PL	0/1:17,48:65:99:1091,0,258
3R	13376780	.	G	C	2780.77	.	AC=2;AF=1.00;AN=2;DP=67;ExcessHet=3.0103;FS=0.000;MLEAC=2;MLEAF=1.00;MQ=43.94;QD=27.38;SOR=1.230	GT:AD:DP:GQ:PL	1/1:0,67:67:99:2809,204,0
3R	13376792	.	T	C	2691.77	.	AC=2;AF=1.00;AN=2;DP=64;ExcessHet=3.0103;FS=0.000;MLEAC=2;MLEAF=1.00;MQ=43.91;QD=31.36;SOR=1.044	GT:AD:DP:GQ:PL	1/1:0,64:64:99:2720,195,0
3R	13376829	.	CAA	C	1378.73	.	AC=2;AF=1.00;AN=2;DP=57;ExcessHet=3.0103;FS=0.000;MLEAC=2;MLEAF=1.00;MQ=43.86;QD=28.72;SOR=1.179	GT:AD:DP:GQ:PL	1/1:0,48:48:99:1416,144,0
3R	13376866	.	A	T	1989.77	.	AC=2;AF=1.00;AN=2;DP=46;ExcessHet=3.0103;FS=0.000;MLEAC=2;MLEAF=1.00;MQ=43.81;QD=30.11;SOR=0.976	GT:AD:DP:GQ:PL	1/1:0,46:46:99:2018,138,0
3R	13376871	.	A	ATCGAAATT	1980.73	.	AC=2;AF=1.00;AN=2;DP=45;ExcessHet=3.0103;FS=0.000;MLEAC=2;MLEAF=1.00;MQ=43.80;QD=32.20;SOR=0.929	GT:AD:DP:GQ:PL	1/1:0,45:45:99:2018,138,0
3R	13376934	.	T	C	1051.77	.	AC=2;AF=1.00;AN=2;DP=40;ExcessHet=3.0103;FS=0.000;MLEAC=2;MLEAF=1.00;MQ=43.95;QD=26.29;SOR=1.151	GT:AD:DP:GQ:PL	1/1:0,40:40:99:1080,120,0
3R	13377223	.	T	C	752.77	.	AC=1;AF=0.500;AN=2;BaseQRankSum=-2.253;ClippingRankSum=0.000;DP=52;ExcessHet=3.0103;FS=4.222;MLEAC=1;MLEAF=0.500;MQ=43.85;MQRankSum=0.880;QD=14.48;ReadPosRankSum=0.060;SOR=0.928	GT:AD:DP:GQ:PL	0/1:16,36:52:99:781,0,283
3R	13377372	.	G	C	793.77	.	AC=1;AF=0.500;AN=2;BaseQRankSum=-1.050;ClippingRankSum=0.000;DP=45;ExcessHet=3.0103;FS=5.801;MLEAC=1;MLEAF=0.500;MQ=43.52;MQRankSum=-1.867;QD=17.64;ReadPosRankSum=-0.383;SOR=1.885	GT:AD:DP:GQ:PL	0/1:10,35:45:99:822,0,246
3R	13377388	.	T	A	941.77	.	AC=1;AF=0.500;AN=2;BaseQRankSum=-1.866;ClippingRankSum=0.000;DP=55;ExcessHet=3.0103;FS=4.753;MLEAC=1;MLEAF=0.500;MQ=43.25;MQRankSum=-3.062;QD=17.12;ReadPosRankSum=0.483;SOR=1.666	GT:AD:DP:GQ:PL	0/1:14,41:55:99:970,0,356
3R	13377423	.	C	A	1061.77	.	AC=1;AF=0.500;AN=2;BaseQRankSum=0.904;ClippingRankSum=0.000;DP=59;ExcessHet=3.0103;FS=2.645;MLEAC=1;MLEAF=0.500;MQ=42.31;MQRankSum=-2.882;QD=18.31;ReadPosRankSum=0.273;SOR=0.405	GT:AD:DP:GQ:PL	0/1:14,44:58:99:1090,0,484
3R	13377434	.	AC	A	1834.73	.	AC=1;AF=0.500;AN=2;BaseQRankSum=0.424;ClippingRankSum=0.000;DP=63;ExcessHet=3.0103;FS=2.658;MLEAC=1;MLEAF=0.500;MQ=42.42;MQRankSum=-3.138;QD=29.59;ReadPosRankSum=0.612;SOR=0.344	GT:AD:DP:GQ:PL	0/1:16,46:62:99:1872,0,917
3R	13377436	.	G	A	1878.77	.	AC=1;AF=0.500;AN=2;BaseQRankSum=0.876;ClippingRankSum=0.000;DP=62;ExcessHet=3.0103;FS=2.658;MLEAC=1;MLEAF=0.500;MQ=42.39;MQRankSum=-3.138;QD=30.30;ReadPosRankSum=0.571;SOR=0.344	GT:AD:DP:GQ:PL	0/1:16,46:62:99:1907,0,914
3R	13377439	.	A	T	1913.77	.	AC=1;AF=0.500;AN=2;BaseQRankSum=-1.692;ClippingRankSum=0.000;DP=63;ExcessHet=3.0103;FS=4.185;MLEAC=1;MLEAF=0.500;MQ=42.42;MQRankSum=-3.082;QD=30.38;ReadPosRankSum=0.213;SOR=0.314	GT:AD:DP:GQ:PL	0/1:16,47:63:99:1942,0,911
3R	13377459	.	C	CA	1400.73	.	AC=1;AF=0.500;AN=2;BaseQRankSum=-1.929;ClippingRankSum=0.000;DP=71;ExcessHet=3.0103;FS=2.333;MLEAC=1;MLEAF=0.500;MQ=42.49;MQRankSum=-3.367;QD=20.01;ReadPosRankSum=-0.531;SOR=0.423	GT:AD:DP:GQ:PL	0/1:18,52:70:99:1438,0,849
3R	13377473	.	A	G	1938.77	.	AC=1;AF=0.500;AN=2;BaseQRankSum=-3.577;ClippingRankSum=0.000;DP=70;ExcessHet=3.0103;FS=2.200;MLEAC=1;MLEAF=0.500;MQ=43.02;MQRankSum=-3.508;QD=27.70;ReadPosRankSum=0.481;SOR=0.421	GT:AD:DP:GQ:PL	0/1:21,49:70:99:1967,0,1007
3R	13377482	.	T	A	1997.77	.	AC=1;AF=0.500;AN=2;BaseQRankSum=1.634;ClippingRankSum=0.000;DP=68;ExcessHet=3.0103;FS=2.262;MLEAC=1;MLEAF=0.500;MQ=43.05;MQRankSum=-3.224;QD=29.38;ReadPosRankSum=0.121;SOR=0.425	GT:AD:DP:GQ:PL	0/1:20,48:68:99:2026,0,950
3R	13377488	.	G	T	1979.77	.	AC=1;AF=0.500;AN=2;BaseQRankSum=0.148;ClippingRankSum=0.000;DP=69;ExcessHet=3.0103;FS=1.049;MLEAC=1;MLEAF=0.500;MQ=43.07;MQRankSum=-3.024;QD=28.69;ReadPosRankSum=-0.538;SOR=0.471	GT:AD:DP:GQ:PL	0/1:19,50:69:99:2008,0,869
3R	13377506	.	C	A	1993.77	.	AC=1;AF=0.500;AN=2;BaseQRankSum=2.180;ClippingRankSum=0.000;DP=70;ExcessHet=3.0103;FS=1.044;MLEAC=1;MLEAF=0.500;MQ=43.31;MQRankSum=-3.507;QD=28.48;ReadPosRankSum=-0.509;SOR=0.497	GT:AD:DP:GQ:PL	0/1:19,51:70:99:2022,0,835
3R	13377513	.	T	A	2025.77	.	AC=1;AF=0.500;AN=2;BaseQRankSum=0.776;ClippingRankSum=0.000;DP=66;ExcessHet=3.0103;FS=2.395;MLEAC=1;MLEAF=0.500;MQ=43.33;MQRankSum=-3.206;QD=30.69;ReadPosRankSum=-0.543;SOR=0.408	GT:AD:DP:GQ:PL	0/1:17,49:66:99:2054,0,752
3R	13377521	.	A	T	1998.77	.	AC=1;AF=0.500;AN=2;BaseQRankSum=3.149;ClippingRankSum=0.000;DP=66;ExcessHet=3.0103;FS=1.070;MLEAC=1;MLEAF=0.500;MQ=43.36;MQRankSum=-3.219;QD=30.28;ReadPosRankSum=-0.144;SOR=0.478	GT:AD:DP:GQ:PL	0/1:18,48:66:99:2027,0,705
3R	13377629	.	A	G	1076.77	.	AC=1;AF=0.500;AN=2;BaseQRankSum=0.483;ClippingRankSum=0.000;DP=68;ExcessHet=3.0103;FS=2.342;MLEAC=1;MLEAF=0.500;MQ=43.62;MQRankSum=-2.289;QD=16.07;ReadPosRankSum=0.759;SOR=0.393	GT:AD:DP:GQ:PL	0/1:18,49:67:99:1105,0,280
3R	13377647	.	G	C	1743.77	.	AC=2;AF=1.00;AN=2;DP=66;ExcessHet=3.0103;FS=0.000;MLEAC=2;MLEAF=1.00;MQ=43.58;QD=26.83;SOR=0.925	GT:AD:DP:GQ:PL	1/1:0,65:65:99:1772,195,0
3R	13377670	.	CA	C	1378.73	.	AC=2;AF=1.00;AN=2;DP=66;ExcessHet=3.0103;FS=0.000;MLEAC=2;MLEAF=1.00;MQ=43.64;QD=21.88;SOR=0.933	GT:AD:DP:GQ:PL	1/1:0,63:63:99:1416,188,0
3R	13377748	.	C	A	262.77	.	AC=1;AF=0.500;AN=2;BaseQRankSum=-1.883;ClippingRankSum=0.000;DP=63;ExcessHet=3.0103;FS=1.070;MLEAC=1;MLEAF=0.500;MQ=43.81;MQRankSum=1.631;QD=4.17;ReadPosRankSum=-0.725;SOR=0.881	GT:AD:DP:GQ:PL	0/1:45,18:63:99:291,0,1017
3R	13377764	.	C	G	241.77	.	AC=1;AF=0.500;AN=2;BaseQRankSum=0.249;ClippingRankSum=0.000;DP=64;ExcessHet=3.0103;FS=0.000;MLEAC=1;MLEAF=0.500;MQ=43.88;MQRankSum=1.251;QD=3.78;ReadPosRankSum=0.008;SOR=0.676	GT:AD:DP:GQ:PL	0/1:47,17:64:99:270,0,1030
3R	13377799	.	G	A	218.77	.	AC=1;AF=0.500;AN=2;BaseQRankSum=-1.267;ClippingRankSum=0.000;DP=61;ExcessHet=3.0103;FS=0.000;MLEAC=1;MLEAF=0.500;MQ=43.50;MQRankSum=1.242;QD=3.59;ReadPosRankSum=0.746;SOR=0.793	GT:AD:DP:GQ:PL	0/1:45,16:61:99:247,0,1030
3R	13377836	.	C	T	504.77	.	AC=1;AF=0.500;AN=2;BaseQRankSum=1.663;ClippingRankSum=0.000;DP=61;ExcessHet=3.0103;FS=0.000;MLEAC=1;MLEAF=0.500;MQ=43.54;MQRankSum=1.072;QD=8.27;ReadPosRankSum=0.279;SOR=0.703	GT:AD:DP:GQ:PL	0/1:45,16:61:99:533,0,1866
3R	13377842	.	A	T	543.77	.	AC=1;AF=0.500;AN=2;BaseQRankSum=0.369;ClippingRankSum=0.000;DP=63;ExcessHet=3.0103;FS=0.000;MLEAC=1;MLEAF=0.500;MQ=43.55;MQRankSum=1.091;QD=8.63;ReadPosRankSum=-0.046;SOR=0.633	GT:AD:DP:GQ:PL	0/1:46,17:63:99:572,0,1905
3R	13377844	.	G	A	546.77	.	AC=1;AF=0.500;AN=2;BaseQRankSum=1.337;ClippingRankSum=0.000;DP=62;ExcessHet=3.0103;FS=0.000;MLEAC=1;MLEAF=0.500;MQ=43.54;MQRankSum=1.103;QD=8.82;ReadPosRankSum=-0.300;SOR=0.591	GT:AD:DP:GQ:PL	0/1:45,17:62:99:575,0,1881
3R	13377857	.	A	ATGT	1599.73	.	AC=1;AF=0.500;AN=2;BaseQRankSum=-0.084;ClippingRankSum=0.000;DP=54;ExcessHet=3.0103;FS=2.631;MLEAC=1;MLEAF=0.500;MQ=43.96;MQRankSum=-0.549;QD=29.62;ReadPosRankSum=0.020;SOR=1.151	GT:AD:DP:GQ:PL	0/1:14,40:54:99:1637,0,467
3R	13378182	.	G	A	238.77	.	AC=1;AF=0.500;AN=2;BaseQRankSum=-1.211;ClippingRankSum=0.000;DP=46;ExcessHet=3.0103;FS=7.184;MLEAC=1;MLEAF=0.500;MQ=44.00;MQRankSum=0.000;QD=5.19;ReadPosRankSum=-0.469;SOR=0.164	GT:AD:DP:GQ:PL	0/1:31,15:46:99:267,0,704
3R	13378675	.	G	C	271.77	.	AC=1;AF=0.500;AN=2;BaseQRankSum=1.280;ClippingRankSum=0.000;DP=41;ExcessHet=3.0103;FS=0.000;MLEAC=1;MLEAF=0.500;MQ=43.95;MQRankSum=-1.266;QD=6.63;ReadPosRankSum=0.646;SOR=0.818	GT:AD:DP:GQ:PL	0/1:26,15:41:99:300,0,555
3R	13378694	.	A	T	303.77	.	AC=1;AF=0.500;AN=2;BaseQRankSum=1.826;ClippingRankSum=0.000;DP=46;ExcessHet=3.0103;FS=0.000;MLEAC=1;MLEAF=0.500;MQ=43.91;MQRankSum=-1.836;QD=6.60;ReadPosRankSum=0.330;SOR=0.608	GT:AD:DP:GQ:PL	0/1:29,17:46:99:332,0,558
3R	13379163	.	C	T	1740.77	.	AC=2;AF=1.00;AN=2;DP=42;ExcessHet=3.0103;FS=0.000;MLEAC=2;MLEAF=1.00;MQ=43.95;QD=30.48;SOR=0.892	GT:AD:DP:GQ:PL	1/1:0,42:42:99:1769,126,0
3R	13379173	.	A	AAAGCAC	2071.73	.	AC=2;AF=1.00;AN=2;DP=47;ExcessHet=3.0103;FS=0.000;MLEAC=2;MLEAF=1.00;MQ=44.00;QD=32.99;SOR=0.919	GT:AD:DP:GQ:PL	1/1:0,47:47:99:2109,147,0
3R	13379737	.	G	A	1981.77	.	AC=2;AF=1.00;AN=2;DP=74;ExcessHet=3.0103;FS=0.000;MLEAC=2;MLEAF=1.00;MQ=44.00;QD=26.78;SOR=0.693	GT:AD:DP:GQ:PL	1/1:0,74:74:99:2010,221,0
3R	13379830	.	C	G	1046.77	.	AC=1;AF=0.500;AN=2;BaseQRankSum=-1.213;ClippingRankSum=0.000;DP=60;ExcessHet=3.0103;FS=6.290;MLEAC=1;MLEAF=0.500;MQ=44.00;MQRankSum=0.000;QD=17.45;ReadPosRankSum=4.257;SOR=0.218	GT:AD:DP:GQ:PL	0/1:14,46:60:99:1075,0,205
3R	13380311	.	C	T	1488.77	.	AC=1;AF=0.500;AN=2;BaseQRankSum=0.986;ClippingRankSum=0.000;DP=56;ExcessHet=3.0103;FS=0.000;MLEAC=1;MLEAF=0.500;MQ=43.87;MQRankSum=-0.650;QD=26.59;ReadPosRankSum=-0.297;SOR=0.798	GT:AD:DP:GQ:PL	0/1:18,38:56:99:1517,0,791
3R	13380317	.	C	T	1454.77	.	AC=1;AF=0.500;AN=2;BaseQRankSum=2.091;ClippingRankSum=0.000;DP=56;ExcessHet=3.0103;FS=0.000;MLEAC=1;MLEAF=0.500;MQ=43.87;MQRankSum=-0.679;QD=25.98;ReadPosRankSum=1.237;SOR=0.650	GT:AD:DP:GQ:PL	0/1:19,37:56:99:1483,0,816
3R	13380983	.	A	T	262.77	.	AC=1;AF=0.500;AN=2;BaseQRankSum=2.222;ClippingRankSum=0.000;DP=57;ExcessHet=3.0103;FS=0.000;MLEAC=1;MLEAF=0.500;MQ=44.00;MQRankSum=0.000;QD=4.69;ReadPosRankSum=1.336;SOR=0.544	GT:AD:DP:GQ:PL	0/1:40,16:56:99:291,0,932
3R	13381033	.	C	T	241.77	.	AC=1;AF=0.500;AN=2;BaseQRankSum=-0.151;ClippingRankSum=0.000;DP=52;ExcessHet=3.0103;FS=1.166;MLEAC=1;MLEAF=0.500;MQ=44.00;MQRankSum=0.000;QD=4.74;ReadPosRankSum=1.223;SOR=0.730	GT:AD:DP:GQ:PL	0/1:36,15:51:99:270,0,824
3R	13381862	.	G	A	108.77	.	AC=1;AF=0.500;AN=2;BaseQRankSum=2.103;ClippingRankSum=0.000;DP=51;ExcessHet=3.0103;FS=5.482;MLEAC=1;MLEAF=0.500;MQ=43.96;MQRankSum=-1.975;QD=2.13;ReadPosRankSum=0.543;SOR=0.838	GT:AD:DP:GQ:PL	0/1:41,10:51:99:137,0,964
3R	13382274	.	T	G	1164.77	.	AC=2;AF=1.00;AN=2;DP=45;ExcessHet=3.0103;FS=0.000;MLEAC=2;MLEAF=1.00;MQ=43.87;QD=27.09;SOR=1.179	GT:AD:DP:GQ:PL	1/1:0,43:43:99:1193,129,0
3R	13382723	.	TTCATTATTACCC	T	145.73	.	AC=1;AF=0.500;AN=2;BaseQRankSum=1.047;ClippingRankSum=0.000;DP=46;ExcessHet=3.0103;FS=4.061;MLEAC=1;MLEAF=0.500;MQ=43.96;MQRankSum=0.497;QD=3.31;ReadPosRankSum=0.832;SOR=1.755	GT:AD:DP:GQ:PL	0/1:37,7:44:99:183,0,4504
3R	13382888	.	C	A	904.77	.	AC=2;AF=1.00;AN=2;DP=35;ExcessHet=3.0103;FS=0.000;MLEAC=2;MLEAF=1.00;MQ=44.00;QD=25.85;SOR=1.483	GT:AD:DP:GQ:PL	1/1:0,35:35:99:933,104,0
3R	13383122	.	C	CA	858.73	.	AC=1;AF=0.500;AN=2;BaseQRankSum=3.214;ClippingRankSum=0.000;DP=74;ExcessHet=3.0103;FS=3.661;MLEAC=1;MLEAF=0.500;MQ=44.06;MQRankSum=2.812;QD=12.09;ReadPosRankSum=-0.474;SOR=0.646	GT:AD:DP:GQ:PL	0/1:19,52:71:99:896,0,185
3R	13383281	.	AT	A,TT	1169.73	.	AC=1,1;AF=0.500,0.500;AN=2;DP=71;ExcessHet=3.0103;FS=0.000;MLEAC=1,1;MLEAF=0.500,0.500;MQ=43.92;QD=17.72;SOR=1.127	GT:AD:DP:GQ:PL	1/2:0,49,17:66:99:1207,448,448,928,0,1963
3R	13383622	.	T	C	1293.77	.	AC=2;AF=1.00;AN=2;DP=50;ExcessHet=3.0103;FS=0.000;MLEAC=2;MLEAF=1.00;MQ=44.00;QD=26.40;SOR=1.473	GT:AD:DP:GQ:PL	1/1:0,49:49:99:1322,146,0
3R	13383781	.	C	T	295.77	.	AC=1;AF=0.500;AN=2;BaseQRankSum=-2.657;ClippingRankSum=0.000;DP=47;ExcessHet=3.0103;FS=9.535;MLEAC=1;MLEAF=0.500;MQ=43.88;MQRankSum=-0.221;QD=6.43;ReadPosRankSum=1.953;SOR=0.116	GT:AD:DP:GQ:PL	0/1:27,19:46:99:324,0,634
3R	13384567	.	G	A	195.77	.	AC=1;AF=0.500;AN=2;BaseQRankSum=-0.310;ClippingRankSum=0.000;DP=35;ExcessHet=3.0103;FS=3.111;MLEAC=1;MLEAF=0.500;MQ=44.00;MQRankSum=0.000;QD=5.59;ReadPosRankSum=-1.171;SOR=1.325	GT:AD:DP:GQ:PL	0/1:23,12:35:99:224,0,533
3R	13385300	.	ATTC	A	1710.73	.	AC=1;AF=0.500;AN=2;BaseQRankSum=1.549;ClippingRankSum=0.000;DP=68;ExcessHet=3.0103;FS=2.353;MLEAC=1;MLEAF=0.500;MQ=44.00;MQRankSum=0.000;QD=27.15;ReadPosRankSum=-1.169;SOR=0.372	GT:AD:DP:GQ:PL	0/1:19,44:63:99:1748,0,674
3R	13385322	.	T	A	976.77	.	AC=1;AF=0.500;AN=2;BaseQRankSum=4.177;ClippingRankSum=0.000;DP=61;ExcessHet=3.0103;FS=1.089;MLEAC=1;MLEAF=0.500;MQ=43.64;MQRankSum=-1.119;QD=16.01;ReadPosRankSum=0.673;SOR=0.458	GT:AD:DP:GQ:PL	0/1:18,43:61:99:1005,0,290
3R	13385431	.	TAGTTTCGTCTTG	T	319.73	.	AC=1;AF=0.500;AN=2;BaseQRankSum=0.255;ClippingRankSum=0.000;DP=64;ExcessHet=3.0103;FS=2.822;MLEAC=1;MLEAF=0.500;MQ=43.86;MQRankSum=-1.029;QD=5.24;ReadPosRankSum=-0.010;SOR=1.270	GT:AD:DP:GQ:PL	0/1:49,12:61:99:357,0,6876
3R	13385472	.	T	A	358.77	.	AC=1;AF=0.500;AN=2;BaseQRankSum=2.371;ClippingRankSum=0.000;DP=63;ExcessHet=3.0103;FS=4.451;MLEAC=1;MLEAF=0.500;MQ=43.97;MQRankSum=-1.833;QD=5.69;ReadPosRankSum=-1.018;SOR=1.574	GT:AD:DP:GQ:PL	0/1:49,14:63:99:387,0,5764
3R	13385845	.	C	G	1548.77	.	AC=2;AF=1.00;AN=2;DP=58;ExcessHet=3.0103;FS=0.000;MLEAC=2;MLEAF=1.00;MQ=43.90;QD=27.17;SOR=1.238	GT:AD:DP:GQ:PL	1/1:0,57:57:99:1577,170,0
3R	13385920	.	G	A	1328.77	.	AC=2;AF=1.00;AN=2;DP=51;ExcessHet=3.0103;FS=0.000;MLEAC=2;MLEAF=1.00;MQ=43.20;QD=26.58;SOR=0.859	GT:AD:DP:GQ:PL	1/1:0,50:50:99:1357,150,0
3R	13386010	.	T	G	991.77	.	AC=2;AF=1.00;AN=2;DP=38;ExcessHet=3.0103;FS=0.000;MLEAC=2;MLEAF=1.00;MQ=44.00;QD=27.55;SOR=1.371	GT:AD:DP:GQ:PL	1/1:0,36:36:99:1020,108,0
3R	13386124	.	C	T	1132.77	.	AC=2;AF=1.00;AN=2;DP=44;ExcessHet=3.0103;FS=0.000;MLEAC=2;MLEAF=1.00;MQ=43.40;QD=26.34;SOR=0.739	GT:AD:DP:GQ:PL	1/1:0,43:43:99:1161,128,0
3R	13386202	.	T	G	1211.77	.	AC=2;AF=1.00;AN=2;DP=45;ExcessHet=3.0103;FS=0.000;MLEAC=2;MLEAF=1.00;MQ=43.71;QD=26.93;SOR=1.154	GT:AD:DP:GQ:PL	1/1:0,45:45:99:1240,135,0
3R	13386214	.	G	T	1161.77	.	AC=2;AF=1.00;AN=2;DP=44;ExcessHet=3.0103;FS=0.000;MLEAC=2;MLEAF=1.00;MQ=44.00;QD=27.02;SOR=1.455	GT:AD:DP:GQ:PL	1/1:0,43:43:99:1190,129,0
3R	13386467	.	G	A	776.77	.	AC=1;AF=0.500;AN=2;BaseQRankSum=2.137;ClippingRankSum=0.000;DP=45;ExcessHet=3.0103;FS=0.000;MLEAC=1;MLEAF=0.500;MQ=43.91;MQRankSum=-0.777;QD=17.26;ReadPosRankSum=0.747;SOR=0.765	GT:AD:DP:GQ:PL	0/1:11,34:45:99:805,0,141
3R	13386784	.	A	G	1235.77	.	AC=2;AF=1.00;AN=2;DP=48;ExcessHet=3.0103;FS=0.000;MLEAC=2;MLEAF=1.00;MQ=43.94;QD=25.75;SOR=1.298	GT:AD:DP:GQ:PL	1/1:0,48:48:99:1264,143,0
3R	13387266	.	T	C	1473.88	.	AC=1;AF=0.500;AN=2;BaseQRankSum=0.009;ClippingRankSum=0.000;DP=77;ExcessHet=3.0103;FS=1.450;MLEAC=1;MLEAF=0.500;MQ=43.65;MQRankSum=-0.886;QD=20.76;ReadPosRankSum=0.131;SOR=0.428	GT:AD:DP:GQ:PL	0/1:8,63:71:16:1502,0,16
3R	13387379	.	TCTGCAAAGAAGAGTTGCCTATTAAAAATATTTTAAAGCGAGCAATAAAAGCCAAAACACTTAC	T	932.73	.	AC=1;AF=0.500;AN=2;BaseQRankSum=0.065;ClippingRankSum=0.000;DP=109;ExcessHet=3.0103;FS=0.000;MLEAC=1;MLEAF=0.500;MQ=42.91;MQRankSum=-4.261;QD=8.88;ReadPosRankSum=-3.335;SOR=0.668	GT:AD:DP:GQ:PL	0/1:75,30:105:99:970,0,3036
3R	13387966	.	G	A	3520.77	.	AC=2;AF=1.00;AN=2;DP=130;ExcessHet=3.0103;FS=0.000;MLEAC=2;MLEAF=1.00;MQ=43.98;QD=27.08;SOR=0.856	GT:AD:DP:GQ:PL	1/1:0,130:130:99:3549,388,0
3R	13388107	.	A	C	2964.77	.	AC=2;AF=1.00;AN=2;BaseQRankSum=1.178;ClippingRankSum=0.000;DP=136;ExcessHet=3.0103;FS=1.133;MLEAC=2;MLEAF=1.00;MQ=44.00;MQRankSum=0.000;QD=21.80;ReadPosRankSum=-0.191;SOR=0.902	GT:AD:DP:GQ:PL	1/1:12,124:136:83:2993,83,0
3R	13388653	.	T	A	3260.77	.	AC=1;AF=0.500;AN=2;BaseQRankSum=2.197;ClippingRankSum=0.000;DP=129;ExcessHet=3.0103;FS=2.196;MLEAC=1;MLEAF=0.500;MQ=43.04;MQRankSum=-2.018;QD=32.61;ReadPosRankSum=0.043;SOR=0.398	GT:AD:DP:GQ:PL	0/1:18,82:100:99:3289,0,534
3R	13388656	.	A	T	3213.77	.	AC=1;AF=0.500;AN=2;BaseQRankSum=-1.719;ClippingRankSum=0.000;DP=128;ExcessHet=3.0103;FS=2.068;MLEAC=1;MLEAF=0.500;MQ=43.09;MQRankSum=-2.023;QD=32.46;ReadPosRankSum=0.449;SOR=0.483	GT:AD:DP:GQ:PL	0/1:19,80:99:99:3242,0,540
3R	13388689	.	T	G	2130.77	.	AC=2;AF=1.00;AN=2;DP=89;ExcessHet=3.0103;FS=0.000;MLEAC=2;MLEAF=1.00;MQ=43.52;QD=31.80;SOR=0.723	GT:AD:DP:GQ:PL	1/1:0,67:67:99:2159,201,0
3R	13388692	.	C	A	217.77	.	AC=1;AF=0.500;AN=2;BaseQRankSum=1.222;ClippingRankSum=0.000;DP=88;ExcessHet=3.0103;FS=4.024;MLEAC=1;MLEAF=0.500;MQ=43.52;MQRankSum=1.152;QD=3.20;ReadPosRankSum=2.313;SOR=1.203	GT:AD:DP:GQ:PL	0/1:52,16:68:99:246,0,1187
3R	13388724	.	T	G	311.77	.	AC=1;AF=0.500;AN=2;BaseQRankSum=-1.137;ClippingRankSum=0.000;DP=75;ExcessHet=3.0103;FS=0.000;MLEAC=1;MLEAF=0.500;MQ=43.71;MQRankSum=1.009;QD=5.03;ReadPosRankSum=-0.160;SOR=0.789	GT:AD:DP:GQ:PL	0/1:42,20:62:99:340,0,975
3R	13388845	.	A	T	2012.77	.	AC=2;AF=1.00;AN=2;DP=75;ExcessHet=3.0103;FS=0.000;MLEAC=2;MLEAF=1.00;MQ=43.97;QD=27.20;SOR=1.641	GT:AD:DP:GQ:PL	1/1:0,74:74:99:2041,222,0
3R	13389369	.	CTT	C,CT	1581.73	.	AC=1,1;AF=0.500,0.500;AN=2;DP=73;ExcessHet=3.0103;FS=0.000;MLEAC=1,1;MLEAF=0.500,0.500;MQ=44.00;QD=23.61;SOR=0.990	GT:AD:DP:GQ:PL	1/2:0,47,20:67:99:1619,347,235,944,0,764
3R	13389577	.	A	G	2210.77	.	AC=2;AF=1.00;AN=2;DP=80;ExcessHet=3.0103;FS=0.000;MLEAC=2;MLEAF=1.00;MQ=43.76;QD=27.63;SOR=1.639	GT:AD:DP:GQ:PL	1/1:0,80:80:99:2239,240,0
3R	13389779	.	A	T	482.77	.	AC=1;AF=0.500;AN=2;BaseQRankSum=2.818;ClippingRankSum=0.000;DP=32;ExcessHet=3.0103;FS=5.979;MLEAC=1;MLEAF=0.500;MQ=44.00;MQRankSum=0.000;QD=15.09;ReadPosRankSum=0.179;SOR=0.793	GT:AD:DP:GQ:PL	0/1:10,22:32:99:511,0,167
3R	13390004	.	T	C	1689.77	.	AC=1;AF=0.500;AN=2;BaseQRankSum=0.364;ClippingRankSum=0.000;DP=57;ExcessHet=3.0103;FS=4.348;MLEAC=1;MLEAF=0.500;MQ=43.97;MQRankSum=-0.558;QD=29.65;ReadPosRankSum=0.085;SOR=0.798	GT:AD:DP:GQ:PL	0/1:15,42:57:99:1718,0,613
3R	13390006	.	T	G	1689.77	.	AC=1;AF=0.500;AN=2;BaseQRankSum=-0.020;ClippingRankSum=0.000;DP=56;ExcessHet=3.0103;FS=4.259;MLEAC=1;MLEAF=0.500;MQ=43.97;MQRankSum=-0.536;QD=30.17;ReadPosRankSum=-0.859;SOR=0.849	GT:AD:DP:GQ:PL	0/1:14,42:56:99:1718,0,613
3R	13390021	.	G	A	1517.77	.	AC=1;AF=0.500;AN=2;BaseQRankSum=0.905;ClippingRankSum=0.000;DP=52;ExcessHet=3.0103;FS=4.782;MLEAC=1;MLEAF=0.500;MQ=43.96;MQRankSum=-0.533;QD=29.19;ReadPosRankSum=-1.737;SOR=1.327	GT:AD:DP:GQ:PL	0/1:13,39:52:99:1546,0,555
3R	13390026	.	A	G	1479.77	.	AC=1;AF=0.500;AN=2;BaseQRankSum=0.476;ClippingRankSum=0.000;DP=49;ExcessHet=3.0103;FS=2.886;MLEAC=1;MLEAF=0.500;MQ=43.96;MQRankSum=-0.555;QD=30.20;ReadPosRankSum=-1.793;SOR=1.137	GT:AD:DP:GQ:PL	0/1:13,36:49:99:1508,0,558
3R	13390571	.	A	C	1127.77	.	AC=1;AF=0.500;AN=2;BaseQRankSum=-1.421;ClippingRankSum=0.000;DP=72;ExcessHet=3.0103;FS=1.096;MLEAC=1;MLEAF=0.500;MQ=43.89;MQRankSum=-0.946;QD=16.34;ReadPosRankSum=-0.452;SOR=0.516	GT:AD:DP:GQ:PL	0/1:16,53:69:99:1156,0,231
3R	13390772	.	A	AGTTTC	1768.73	.	AC=2;AF=1.00;AN=2;DP=42;ExcessHet=3.0103;FS=0.000;MLEAC=2;MLEAF=1.00;MQ=43.05;QD=32.71;SOR=0.693	GT:AD:DP:GQ:PL	1/1:0,40:40:99:1806,123,0
3R	13390827	.	GTT	G	418.73	.	AC=1;AF=0.500;AN=2;BaseQRankSum=0.315;ClippingRankSum=0.000;DP=34;ExcessHet=3.0103;FS=0.000;MLEAC=1;MLEAF=0.500;MQ=43.45;MQRankSum=1.323;QD=15.51;ReadPosRankSum=-0.051;SOR=0.551	GT:AD:DP:GQ:PL	0/1:9,18:27:99:456,0,284
3R	13390839	.	TGAATTTCCGCCCACACGGGC	T	284.73	.	AC=1;AF=0.500;AN=2;BaseQRankSum=0.984;ClippingRankSum=0.000;DP=31;ExcessHet=3.0103;FS=0.000;MLEAC=1;MLEAF=0.500;MQ=43.24;MQRankSum=-1.724;QD=9.18;ReadPosRankSum=-0.526;SOR=0.976	GT:AD:DP:GQ:PL	0/1:21,10:31:99:322,0,837
3R	13390926	.	A	AGGGGG	506.73	.	AC=1;AF=0.500;AN=2;BaseQRankSum=-2.438;ClippingRankSum=0.000;DP=31;ExcessHet=3.0103;FS=6.064;MLEAC=1;MLEAF=0.500;MQ=42.80;MQRankSum=-3.033;QD=19.49;ReadPosRankSum=-3.922;SOR=1.981	GT:AD:DP:GQ:PL	0/1:14,12:26:99:544,0,543
3R	13390953	.	T	C	837.77	.	AC=2;AF=1.00;AN=2;DP=34;ExcessHet=3.0103;FS=0.000;MLEAC=2;MLEAF=1.00;MQ=43.22;QD=25.39;SOR=0.880	GT:AD:DP:GQ:PL	1/1:0,33:33:98:866,98,0
3R	13390991	.	C	T	845.77	.	AC=2;AF=1.00;AN=2;DP=35;ExcessHet=3.0103;FS=0.000;MLEAC=2;MLEAF=1.00;MQ=43.35;QD=25.63;SOR=0.752	GT:AD:DP:GQ:PL	1/1:0,33:33:98:874,98,0
3R	13391074	.	T	G	2543.77	.	AC=2;AF=1.00;AN=2;DP=59;ExcessHet=3.0103;FS=0.000;MLEAC=2;MLEAF=1.00;MQ=42.54;QD=32.22;SOR=1.278	GT:AD:DP:GQ:PL	1/1:0,58:58:99:2572,175,0
3R	13391075	.	A	T	2543.77	.	AC=2;AF=1.00;AN=2;DP=59;ExcessHet=3.0103;FS=0.000;MLEAC=2;MLEAF=1.00;MQ=42.54;QD=37.69;SOR=1.278	GT:AD:DP:GQ:PL	1/1:0,58:58:99:2572,175,0
3R	13391105	.	A	T	2590.77	.	AC=2;AF=1.00;AN=2;DP=59;ExcessHet=3.0103;FS=0.000;MLEAC=2;MLEAF=1.00;MQ=42.29;QD=33.07;SOR=1.217	GT:AD:DP:GQ:PL	1/1:0,59:59:99:2619,178,0
3R	13391120	.	T	TTTTA	2649.73	.	AC=2;AF=1.00;AN=2;DP=59;ExcessHet=3.0103;FS=0.000;MLEAC=2;MLEAF=1.00;MQ=42.33;QD=31.09;SOR=1.316	GT:AD:DP:GQ:PL	1/1:0,59:59:99:2687,181,0
3R	13391152	.	A	T	2889.77	.	AC=2;AF=1.00;AN=2;DP=66;ExcessHet=3.0103;FS=0.000;MLEAC=2;MLEAF=1.00;MQ=42.49;QD=34.45;SOR=1.473	GT:AD:DP:GQ:PL	1/1:0,66:66:99:2918,205,0
3R	13391168	.	G	C	3003.77	.	AC=2;AF=1.00;AN=2;DP=65;ExcessHet=3.0103;FS=0.000;MLEAC=2;MLEAF=1.00;MQ=42.79;QD=29.92;SOR=1.437	GT:AD:DP:GQ:PL	1/1:0,65:65:99:3032,208,0
3R	13391173	.	T	C	2789.77	.	AC=2;AF=1.00;AN=2;DP=63;ExcessHet=3.0103;FS=0.000;MLEAC=2;MLEAF=1.00;MQ=43.03;QD=30.76;SOR=1.366	GT:AD:DP:GQ:PL	1/1:0,63:63:99:2818,190,0
3R	13391204	.	T	C	2891.77	.	AC=2;AF=1.00;AN=2;DP=63;ExcessHet=3.0103;FS=0.000;MLEAC=2;MLEAF=1.00;MQ=43.32;QD=26.89;SOR=1.366	GT:AD:DP:GQ:PL	1/1:0,63:63:99:2920,196,0
3R	13391207	.	C	T	2936.77	.	AC=2;AF=1.00;AN=2;DP=64;ExcessHet=3.0103;FS=0.000;MLEAC=2;MLEAF=1.00;MQ=43.33;QD=33.74;SOR=1.306	GT:AD:DP:GQ:PL	1/1:0,64:64:99:2965,199,0
3R	13391220	.	A	T	2806.77	.	AC=2;AF=1.00;AN=2;DP=61;ExcessHet=3.0103;FS=0.000;MLEAC=2;MLEAF=1.00;MQ=43.43;QD=32.08;SOR=1.498	GT:AD:DP:GQ:PL	1/1:0,61:61:99:2835,190,0
3R	13391225	.	T	G	2896.77	.	AC=2;AF=1.00;AN=2;DP=63;ExcessHet=3.0103;FS=0.000;MLEAC=2;MLEAF=1.00;MQ=43.45;QD=33.49;SOR=1.467	GT:AD:DP:GQ:PL	1/1:0,63:63:99:2925,196,0
3R	13391227	.	A	T	2896.77	.	AC=2;AF=1.00;AN=2;DP=65;ExcessHet=3.0103;FS=0.000;MLEAC=2;MLEAF=1.00;MQ=43.46;QD=35.62;SOR=1.539	GT:AD:DP:GQ:PL	1/1:0,65:65:99:2925,196,0
3R	13391235	.	T	A	2867.77	.	AC=2;AF=1.00;AN=2;DP=65;ExcessHet=3.0103;FS=0.000;MLEAC=2;MLEAF=1.00;MQ=43.68;QD=34.77;SOR=1.539	GT:AD:DP:GQ:PL	1/1:0,65:65:99:2896,199,0
3R	13391490	.	T	C	1442.77	.	AC=2;AF=1.00;AN=2;DP=55;ExcessHet=3.0103;FS=0.000;MLEAC=2;MLEAF=1.00;MQ=43.96;QD=26.23;SOR=0.729	GT:AD:DP:GQ:PL	1/1:0,55:55:99:1471,164,0
3R	13391709	.	A	G	232.77	.	AC=1;AF=0.500;AN=2;BaseQRankSum=-2.817;ClippingRankSum=0.000;DP=54;ExcessHet=3.0103;FS=1.136;MLEAC=1;MLEAF=0.500;MQ=44.00;MQRankSum=0.000;QD=4.31;ReadPosRankSum=-0.500;SOR=0.941	GT:AD:DP:GQ:PL	0/1:38,16:54:99:261,0,881
3R	13391751	.	G	C	174.77	.	AC=1;AF=0.500;AN=2;BaseQRankSum=-1.191;ClippingRankSum=0.000;DP=61;ExcessHet=3.0103;FS=0.000;MLEAC=1;MLEAF=0.500;MQ=44.00;MQRankSum=0.000;QD=2.87;ReadPosRankSum=1.023;SOR=0.653	GT:AD:DP:GQ:PL	0/1:47,14:61:99:203,0,1142
3R	13391771	.	A	T	145.77	.	AC=1;AF=0.500;AN=2;BaseQRankSum=0.736;ClippingRankSum=0.000;DP=70;ExcessHet=3.0103;FS=1.122;MLEAC=1;MLEAF=0.500;MQ=44.00;MQRankSum=0.000;QD=2.08;ReadPosRankSum=1.388;SOR=0.892	GT:AD:DP:GQ:PL	0/1:56,14:70:99:174,0,1255
3R	13391853	.	G	T	1330.77	.	AC=1;AF=0.500;AN=2;BaseQRankSum=0.705;ClippingRankSum=0.000;DP=69;ExcessHet=3.0103;FS=1.278;MLEAC=1;MLEAF=0.500;MQ=44.00;MQRankSum=0.000;QD=19.29;ReadPosRankSum=0.041;SOR=0.460	GT:AD:DP:GQ:PL	0/1:11,58:69:89:1359,0,89
3R	13391908	.	A	G	895.77	.	AC=1;AF=0.500;AN=2;BaseQRankSum=-0.493;ClippingRankSum=0.000;DP=50;ExcessHet=3.0103;FS=0.000;MLEAC=1;MLEAF=0.500;MQ=44.00;MQRankSum=0.000;QD=17.92;ReadPosRankSum=-0.703;SOR=0.551	GT:AD:DP:GQ:PL	0/1:11,39:50:99:924,0,155
3R	13391926	.	T	A	803.77	.	AC=1;AF=0.500;AN=2;BaseQRankSum=2.596;ClippingRankSum=0.000;DP=45;ExcessHet=3.0103;FS=0.000;MLEAC=1;MLEAF=0.500;MQ=44.00;MQRankSum=0.000;QD=17.86;ReadPosRankSum=-1.163;SOR=0.616	GT:AD:DP:GQ:PL	0/1:10,35:45:99:832,0,134
3R	13392126	.	C	T	1375.77	.	AC=2;AF=1.00;AN=2;DP=53;ExcessHet=3.0103;FS=0.000;MLEAC=2;MLEAF=1.00;MQ=44.00;QD=25.96;SOR=0.730	GT:AD:DP:GQ:PL	1/1:0,53:53:99:1404,157,0
3R	13392353	.	A	G	348.77	.	AC=1;AF=0.500;AN=2;BaseQRankSum=0.114;ClippingRankSum=0.000;DP=52;ExcessHet=3.0103;FS=10.329;MLEAC=1;MLEAF=0.500;MQ=43.96;MQRankSum=-1.780;QD=6.71;ReadPosRankSum=-1.393;SOR=2.494	GT:AD:DP:GQ:PL	0/1:40,12:52:99:377,0,1670
3R	13392359	.	C	T	348.77	.	AC=1;AF=0.500;AN=2;BaseQRankSum=0.828;ClippingRankSum=0.000;DP=54;ExcessHet=3.0103;FS=12.908;MLEAC=1;MLEAF=0.500;MQ=43.96;MQRankSum=-1.826;QD=6.46;ReadPosRankSum=-1.114;SOR=2.670	GT:AD:DP:GQ:PL	0/1:42,12:54:99:377,0,1660
3R	13392373	.	TTGTG	T	343.73	.	AC=1;AF=0.500;AN=2;BaseQRankSum=0.072;ClippingRankSum=0.000;DP=54;ExcessHet=3.0103;FS=10.305;MLEAC=1;MLEAF=0.500;MQ=43.96;MQRankSum=-1.803;QD=6.49;ReadPosRankSum=-0.500;SOR=2.584	GT:AD:DP:GQ:PL	0/1:41,12:53:99:381,0,1654
3R	13392436	.	T	C	1166.77	.	AC=1;AF=0.500;AN=2;BaseQRankSum=-0.343;ClippingRankSum=0.000;DP=63;ExcessHet=3.0103;FS=25.765;MLEAC=1;MLEAF=0.500;MQ=43.94;MQRankSum=1.153;QD=18.52;ReadPosRankSum=-0.894;SOR=0.700	GT:AD:DP:GQ:PL	0/1:12,51:63:99:1195,0,145
3R	13392596	.	T	C	2089.77	.	AC=2;AF=1.00;AN=2;DP=81;ExcessHet=3.0103;FS=0.000;MLEAC=2;MLEAF=1.00;MQ=43.81;QD=25.80;SOR=0.718	GT:AD:DP:GQ:PL	1/1:0,81:81:99:2118,241,0
3R	13392605	.	AT	A	3603.73	.	AC=2;AF=1.00;AN=2;DP=85;ExcessHet=3.0103;FS=0.000;MLEAC=2;MLEAF=1.00;MQ=43.82;QD=30.01;SOR=0.902	GT:AD:DP:GQ:PL	1/1:0,82:82:99:3641,247,0
3R	13392612	.	T	A	3732.77	.	AC=2;AF=1.00;AN=2;DP=86;ExcessHet=3.0103;FS=0.000;MLEAC=2;MLEAF=1.00;MQ=43.82;QD=29.56;SOR=0.839	GT:AD:DP:GQ:PL	1/1:0,86:86:99:3761,259,0
3R	13392624	.	C	CAG	3155.73	.	AC=2;AF=1.00;AN=2;DP=80;ExcessHet=3.0103;FS=0.000;MLEAC=2;MLEAF=1.00;MQ=43.81;QD=36.17;SOR=0.920	GT:AD:DP:GQ:PL	1/1:0,76:76:99:3193,231,0
3R	13392640	.	G	C	1792.77	.	AC=2;AF=1.00;AN=2;DP=69;ExcessHet=3.0103;FS=0.000;MLEAC=2;MLEAF=1.00;MQ=43.78;QD=26.36;SOR=1.263	GT:AD:DP:GQ:PL	1/1:0,68:68:99:1821,204,0
3R	13392668	.	T	C	1870.77	.	AC=2;AF=1.00;AN=2;DP=71;ExcessHet=3.0103;FS=0.000;MLEAC=2;MLEAF=1.00;MQ=43.88;QD=26.35;SOR=1.276	GT:AD:DP:GQ:PL	1/1:0,71:71:99:1899,212,0
3R	13392693	.	T	C	1719.77	.	AC=2;AF=1.00;AN=2;DP=64;ExcessHet=3.0103;FS=0.000;MLEAC=2;MLEAF=1.00;MQ=43.89;QD=26.87;SOR=0.966	GT:AD:DP:GQ:PL	1/1:0,64:64:99:1748,191,0
3R	13393066	.	A	G	1241.77	.	AC=2;AF=1.00;AN=2;DP=46;ExcessHet=3.0103;FS=0.000;MLEAC=2;MLEAF=1.00;MQ=43.94;QD=27.59;SOR=0.737	GT:AD:DP:GQ:PL	1/1:0,45:45:99:1270,134,0
3R	13393069	.	C	T	60.77	.	AC=1;AF=0.500;AN=2;BaseQRankSum=3.648;ClippingRankSum=0.000;DP=48;ExcessHet=3.0103;FS=5.970;MLEAC=1;MLEAF=0.500;MQ=43.94;MQRankSum=0.510;QD=1.29;ReadPosRankSum=-2.179;SOR=1.849	GT:AD:DP:GQ:PL	0/1:39,8:47:89:89,0,904
3R	13393430	.	C	CCTCGACCACTCGACCA	880.73	.	AC=1;AF=0.500;AN=2;BaseQRankSum=0.112;ClippingRankSum=0.000;DP=35;ExcessHet=3.0103;FS=1.477;MLEAC=1;MLEAF=0.500;MQ=42.53;MQRankSum=-1.791;QD=29.36;ReadPosRankSum=-0.753;SOR=1.078	GT:AD:DP:GQ:PL	0/1:11,19:30:99:918,0,1631
3R	13393664	.	T	C	1523.77	.	AC=2;AF=1.00;AN=2;BaseQRankSum=2.436;ClippingRankSum=0.000;DP=61;ExcessHet=3.0103;FS=0.000;MLEAC=2;MLEAF=1.00;MQ=43.72;MQRankSum=-0.092;QD=24.98;ReadPosRankSum=-0.671;SOR=1.217	GT:AD:DP:GQ:PL	1/1:2,59:61:99:1552,163,0
3R	13393841	.	T	G	963.77	.	AC=1;AF=0.500;AN=2;BaseQRankSum=-1.549;ClippingRankSum=0.000;DP=61;ExcessHet=3.0103;FS=0.000;MLEAC=1;MLEAF=0.500;MQ=43.97;MQRankSum=-0.585;QD=15.80;ReadPosRankSum=0.529;SOR=0.639	GT:AD:DP:GQ:PL	0/1:17,44:61:99:992,0,278
3R	13393877	.	C	T	1088.77	.	AC=1;AF=0.500;AN=2;BaseQRankSum=2.006;ClippingRankSum=0.000;DP=62;ExcessHet=3.0103;FS=4.367;MLEAC=1;MLEAF=0.500;MQ=43.97;MQRankSum=-0.480;QD=17.85;ReadPosRankSum=-2.356;SOR=0.296	GT:AD:DP:GQ:PL	0/1:13,48:61:99:1117,0,143
3R	13393965	.	G	C	822.77	.	AC=1;AF=0.500;AN=2;BaseQRankSum=0.140;ClippingRankSum=0.000;DP=56;ExcessHet=3.0103;FS=2.504;MLEAC=1;MLEAF=0.500;MQ=43.87;MQRankSum=1.534;QD=14.96;ReadPosRankSum=0.407;SOR=0.560	GT:AD:DP:GQ:PL	0/1:17,38:55:99:851,0,262
3R	13393985	.	C	G	1822.77	.	AC=2;AF=1.00;AN=2;DP=49;ExcessHet=3.0103;FS=0.000;MLEAC=2;MLEAF=1.00;MQ=43.85;QD=30.55;SOR=0.963	GT:AD:DP:GQ:PL	1/1:0,48:48:99:1851,147,0
3R	13394041	.	G	T	1357.77	.	AC=2;AF=1.00;AN=2;DP=50;ExcessHet=3.0103;FS=0.000;MLEAC=2;MLEAF=1.00;MQ=43.80;QD=27.16;SOR=1.270	GT:AD:DP:GQ:PL	1/1:0,50:50:99:1386,150,0
3R	13394171	.	G	A	603.77	.	AC=1;AF=0.500;AN=2;BaseQRankSum=1.349;ClippingRankSum=0.000;DP=47;ExcessHet=3.0103;FS=4.278;MLEAC=1;MLEAF=0.500;MQ=44.00;MQRankSum=0.000;QD=13.13;ReadPosRankSum=1.573;SOR=1.382	GT:AD:DP:GQ:PL	0/1:18,28:46:99:632,0,351
3R	13394283	.	T	C	1682.77	.	AC=2;AF=1.00;AN=2;DP=64;ExcessHet=3.0103;FS=0.000;MLEAC=2;MLEAF=1.00;MQ=43.86;QD=26.29;SOR=1.044	GT:AD:DP:GQ:PL	1/1:0,64:64:99:1711,192,0
3R	13394297	.	AT	A	1361.73	.	AC=2;AF=1.00;AN=2;DP=67;ExcessHet=3.0103;FS=0.000;MLEAC=2;MLEAF=1.00;MQ=43.87;QD=21.96;SOR=0.899	GT:AD:DP:GQ:PL	1/1:0,62:62:99:1399,185,0
3R	13394584	.	A	G	976.77	.	AC=2;AF=1.00;AN=2;DP=37;ExcessHet=3.0103;FS=0.000;MLEAC=2;MLEAF=1.00;MQ=44.00;QD=26.40;SOR=1.802	GT:AD:DP:GQ:PL	1/1:0,37:37:99:1005,110,0
3R	13394613	.	A	C	50.77	.	AC=1;AF=0.500;AN=2;BaseQRankSum=-2.609;ClippingRankSum=0.000;DP=25;ExcessHet=3.0103;FS=2.580;MLEAC=1;MLEAF=0.500;MQ=44.00;MQRankSum=0.000;QD=2.12;ReadPosRankSum=-0.486;SOR=0.132	GT:AD:DP:GQ:PL	0/1:17,7:24:79:79,0,394
3R	13394624	.	G	A	64.77	.	AC=1;AF=0.500;AN=2;BaseQRankSum=-0.866;ClippingRankSum=0.000;DP=40;ExcessHet=3.0103;FS=1.639;MLEAC=1;MLEAF=0.500;MQ=44.00;MQRankSum=0.000;QD=1.66;ReadPosRankSum=0.420;SOR=1.194	GT:AD:DP:GQ:PL	0/1:31,8:39:93:93,0,735
3R	13394668	.	T	C	808.77	.	AC=1;AF=0.500;AN=2;BaseQRankSum=0.038;ClippingRankSum=0.000;DP=51;ExcessHet=3.0103;FS=1.260;MLEAC=1;MLEAF=0.500;MQ=43.96;MQRankSum=-0.522;QD=16.51;ReadPosRankSum=0.955;SOR=0.484	GT:AD:DP:GQ:PL	0/1:12,37:49:99:837,0,184
3R	13395008	.	G	A	64.77	.	AC=1;AF=0.500;AN=2;BaseQRankSum=-1.016;ClippingRankSum=0.000;DP=24;ExcessHet=3.0103;FS=0.000;MLEAC=1;MLEAF=0.500;MQ=44.00;MQRankSum=0.000;QD=2.82;ReadPosRankSum=0.265;SOR=0.593	GT:AD:DP:GQ:PL	0/1:17,6:23:93:93,0,403
3R	13395076	.	G	A	619.77	.	AC=1;AF=0.500;AN=2;BaseQRankSum=1.677;ClippingRankSum=0.000;DP=35;ExcessHet=3.0103;FS=0.000;MLEAC=1;MLEAF=0.500;MQ=44.00;MQRankSum=0.000;QD=17.71;ReadPosRankSum=-0.777;SOR=0.495	GT:AD:DP:GQ:PL	0/1:7,28:35:99:648,0,114
3R	13395257	.	G	GGT	443.73	.	AC=1;AF=0.500;AN=2;BaseQRankSum=-0.130;ClippingRankSum=0.000;DP=27;ExcessHet=3.0103;FS=2.715;MLEAC=1;MLEAF=0.500;MQ=43.43;MQRankSum=-0.955;QD=20.17;ReadPosRankSum=-0.639;SOR=0.197	GT:AD:DP:GQ:PL	0/1:4,18:22:56:481,0,56
3R	13395347	.	G	A	755.77	.	AC=2;AF=1.00;AN=2;DP=30;ExcessHet=3.0103;FS=0.000;MLEAC=2;MLEAF=1.00;MQ=43.87;QD=25.19;SOR=0.976	GT:AD:DP:GQ:PL	1/1:0,30:30:89:784,89,0
3R	13395430	.	T	C	680.77	.	AC=2;AF=1.00;AN=2;DP=27;ExcessHet=3.0103;FS=0.000;MLEAC=2;MLEAF=1.00;MQ=44.00;QD=27.23;SOR=0.770	GT:AD:DP:GQ:PL	1/1:0,25:25:75:709,75,0
3R	13395485	.	G	A	1231.77	.	AC=2;AF=1.00;AN=2;DP=29;ExcessHet=3.0103;FS=0.000;MLEAC=2;MLEAF=1.00;MQ=43.93;QD=31.06;SOR=0.997	GT:AD:DP:GQ:PL	1/1:0,28:28:84:1260,84,0
3R	13395491	.	T	C	1276.77	.	AC=2;AF=1.00;AN=2;DP=30;ExcessHet=3.0103;FS=0.000;MLEAC=2;MLEAF=1.00;MQ=43.93;QD=27.70;SOR=0.906	GT:AD:DP:GQ:PL	1/1:0,29:29:87:1305,87,0
3R	13395499	.	A	G	1325.77	.	AC=2;AF=1.00;AN=2;DP=28;ExcessHet=3.0103;FS=0.000;MLEAC=2;MLEAF=1.00;MQ=43.93;QD=33.94;SOR=0.922	GT:AD:DP:GQ:PL	1/1:0,27:27:96:1354,96,0
3R	13395505	.	G	A	1385.77	.	AC=2;AF=1.00;AN=2;DP=35;ExcessHet=3.0103;FS=0.000;MLEAC=2;MLEAF=1.00;MQ=43.89;QD=35.13;SOR=1.244	GT:AD:DP:GQ:PL	1/1:0,34:34:99:1414,102,0
3R	13395583	.	G	T	966.77	.	AC=2;AF=1.00;AN=2;DP=37;ExcessHet=3.0103;FS=0.000;MLEAC=2;MLEAF=1.00;MQ=43.71;QD=26.13;SOR=1.802	GT:AD:DP:GQ:PL	1/1:0,37:37:99:995,111,0
3R	13395676	.	G	A	173.77	.	AC=1;AF=0.500;AN=2;BaseQRankSum=-1.097;ClippingRankSum=0.000;DP=49;ExcessHet=3.0103;FS=7.185;MLEAC=1;MLEAF=0.500;MQ=43.64;MQRankSum=-1.062;QD=3.55;ReadPosRankSum=0.569;SOR=1.964	GT:AD:DP:GQ:PL	0/1:36,13:49:99:202,0,817
3R	13395694	.	C	T	1439.77	.	AC=2;AF=1.00;AN=2;DP=53;ExcessHet=3.0103;FS=0.000;MLEAC=2;MLEAF=1.00;MQ=43.48;QD=27.17;SOR=1.179	GT:AD:DP:GQ:PL	1/1:0,53:53:99:1468,159,0
3R	13395845	.	C	T	2386.77	.	AC=2;AF=1.00;AN=2;DP=54;ExcessHet=3.0103;FS=0.000;MLEAC=2;MLEAF=1.00;MQ=42.67;QD=26.53;SOR=0.931	GT:AD:DP:GQ:PL	1/1:0,54:54:99:2415,163,0
3R	13395854	.	G	T	2491.77	.	AC=2;AF=1.00;AN=2;DP=56;ExcessHet=3.0103;FS=0.000;MLEAC=2;MLEAF=1.00;MQ=42.56;QD=32.48;SOR=0.922	GT:AD:DP:GQ:PL	1/1:0,56:56:99:2520,169,0
3R	13395869	.	A	G	2346.77	.	AC=2;AF=1.00;AN=2;DP=53;ExcessHet=3.0103;FS=0.000;MLEAC=2;MLEAF=1.00;MQ=42.25;QD=30.86;SOR=0.981	GT:AD:DP:GQ:PL	1/1:0,53:53:99:2375,163,0
3R	13395890	.	T	TA,TAA	2092.73	.	AC=1,1;AF=0.500,0.500;AN=2;DP=52;ExcessHet=3.0103;FS=0.000;MLEAC=1,1;MLEAF=0.500,0.500;MQ=42.02;QD=30.55;SOR=1.022	GT:AD:DP:GQ:PL	1/2:0,34,13:47:99:2130,302,147,749,0,600
3R	13395900	.	T	C	2470.77	.	AC=2;AF=1.00;AN=2;DP=55;ExcessHet=3.0103;FS=0.000;MLEAC=2;MLEAF=1.00;MQ=41.93;QD=29.58;SOR=0.729	GT:AD:DP:GQ:PL	1/1:0,55:55:99:2499,169,0
3R	13395909	.	T	TTACATAAGATCAAGAAG	2797.73	.	AC=2;AF=1.00;AN=2;DP=55;ExcessHet=3.0103;FS=0.000;MLEAC=2;MLEAF=1.00;MQ=41.93;QD=31.82;SOR=0.729	GT:AD:DP:GQ:PL	1/1:0,55:55:99:2835,190,0
3R	13395920	.	A	C	2581.77	.	AC=2;AF=1.00;AN=2;DP=56;ExcessHet=3.0103;FS=0.000;MLEAC=2;MLEAF=1.00;MQ=42.12;QD=29.68;SOR=1.009	GT:AD:DP:GQ:PL	1/1:0,56:56:99:2610,175,0
3R	13395934	.	A	G	2529.77	.	AC=2;AF=1.00;AN=2;DP=55;ExcessHet=3.0103;FS=0.000;MLEAC=2;MLEAF=1.00;MQ=42.20;QD=27.54;SOR=1.061	GT:AD:DP:GQ:PL	1/1:0,55:55:99:2558,171,0
3R	13395935	.	T	C	2484.77	.	AC=2;AF=1.00;AN=2;DP=56;ExcessHet=3.0103;FS=0.000;MLEAC=2;MLEAF=1.00;MQ=42.23;QD=29.16;SOR=1.009	GT:AD:DP:GQ:PL	1/1:0,56:56:99:2513,168,0
3R	13396043	.	A	C	186.77	.	AC=1;AF=0.500;AN=2;BaseQRankSum=-0.882;ClippingRankSum=0.000;DP=57;ExcessHet=3.0103;FS=0.000;MLEAC=1;MLEAF=0.500;MQ=43.40;MQRankSum=-0.382;QD=3.28;ReadPosRankSum=0.311;SOR=0.569	GT:AD:DP:GQ:PL	0/1:43,14:57:99:215,0,1022
3R	13396060	.	G	T	1052.77	.	AC=1;AF=0.500;AN=2;BaseQRankSum=0.237;ClippingRankSum=0.000;DP=61;ExcessHet=3.0103;FS=0.000;MLEAC=1;MLEAF=0.500;MQ=43.37;MQRankSum=0.098;QD=17.26;ReadPosRankSum=-1.779;SOR=0.582	GT:AD:DP:GQ:PL	0/1:15,46:61:99:1081,0,267
3R	13396112	.	G	T	938.77	.	AC=1;AF=0.500;AN=2;BaseQRankSum=-2.211;ClippingRankSum=0.000;DP=57;ExcessHet=3.0103;FS=1.169;MLEAC=1;MLEAF=0.500;MQ=43.24;MQRankSum=-0.215;QD=16.47;ReadPosRankSum=-0.556;SOR=0.941	GT:AD:DP:GQ:PL	0/1:14,43:57:99:967,0,255
3R	13396128	.	C	T	1021.77	.	AC=1;AF=0.500;AN=2;BaseQRankSum=0.249;ClippingRankSum=0.000;DP=59;ExcessHet=3.0103;FS=1.151;MLEAC=1;MLEAF=0.500;MQ=43.29;MQRankSum=-0.269;QD=17.32;ReadPosRankSum=0.697;SOR=0.954	GT:AD:DP:GQ:PL	0/1:15,44:59:99:1050,0,258
3R	13396140	.	A	G	223.77	.	AC=1;AF=0.500;AN=2;BaseQRankSum=0.497;ClippingRankSum=0.000;DP=62;ExcessHet=3.0103;FS=2.427;MLEAC=1;MLEAF=0.500;MQ=43.27;MQRankSum=0.505;QD=3.61;ReadPosRankSum=-1.507;SOR=0.412	GT:AD:DP:GQ:PL	0/1:46,16:62:99:252,0,1841
3R	13396141	.	T	G	986.77	.	AC=1;AF=0.500;AN=2;BaseQRankSum=0.124;ClippingRankSum=0.000;DP=63;ExcessHet=3.0103;FS=1.095;MLEAC=1;MLEAF=0.500;MQ=43.28;MQRankSum=-0.614;QD=15.66;ReadPosRankSum=1.878;SOR=0.951	GT:AD:DP:GQ:PL	0/1:17,46:63:99:1015,0,563
3R	13396177	.	T	C	1127.77	.	AC=1;AF=0.500;AN=2;BaseQRankSum=-0.446;ClippingRankSum=0.000;DP=62;ExcessHet=3.0103;FS=1.219;MLEAC=1;MLEAF=0.500;MQ=43.42;MQRankSum=-1.091;QD=18.19;ReadPosRankSum=0.100;SOR=0.952	GT:AD:DP:GQ:PL	0/1:12,50:62:99:1156,0,143
3R	13396259	.	A	C	1089.77	.	AC=2;AF=1.00;AN=2;DP=42;ExcessHet=3.0103;FS=0.000;MLEAC=2;MLEAF=1.00;MQ=43.57;QD=25.95;SOR=1.259	GT:AD:DP:GQ:PL	1/1:0,42:42:99:1118,125,0
3R	13396303	.	A	T	57.77	.	AC=1;AF=0.500;AN=2;BaseQRankSum=1.824;ClippingRankSum=0.000;DP=46;ExcessHet=3.0103;FS=0.000;MLEAC=1;MLEAF=0.500;MQ=43.69;MQRankSum=0.978;QD=1.26;ReadPosRankSum=1.894;SOR=0.512	GT:AD:DP:GQ:PL	0/1:38,8:46:86:86,0,882
3R	13396497	.	A	C	654.77	.	AC=1;AF=0.500;AN=2;BaseQRankSum=-2.110;ClippingRankSum=0.000;DP=46;ExcessHet=3.0103;FS=1.176;MLEAC=1;MLEAF=0.500;MQ=43.15;MQRankSum=-3.484;QD=14.23;ReadPosRankSum=0.924;SOR=0.495	GT:AD:DP:GQ:PL	0/1:16,30:46:99:683,0,309
3R	13396525	.	A	G	617.77	.	AC=1;AF=0.500;AN=2;BaseQRankSum=-1.890;ClippingRankSum=0.000;DP=47;ExcessHet=3.0103;FS=1.146;MLEAC=1;MLEAF=0.500;MQ=42.60;MQRankSum=-4.206;QD=13.14;ReadPosRankSum=0.543;SOR=0.518	GT:AD:DP:GQ:PL	0/1:17,30:47:99:646,0,326
3R	13396546	.	C	T	1237.77	.	AC=1;AF=0.500;AN=2;BaseQRankSum=-0.527;ClippingRankSum=0.000;DP=45;ExcessHet=3.0103;FS=1.292;MLEAC=1;MLEAF=0.500;MQ=42.35;MQRankSum=-4.031;QD=27.51;ReadPosRankSum=-2.458;SOR=0.863	GT:AD:DP:GQ:PL	0/1:13,32:45:99:1266,0,556
3R	13396552	.	G	GGAGCTGCATCATCCGATTGACTCTT	1438.73	.	AC=1;AF=0.500;AN=2;BaseQRankSum=-1.697;ClippingRankSum=0.000;DP=44;ExcessHet=3.0103;FS=2.954;MLEAC=1;MLEAF=0.500;MQ=42.27;MQRankSum=-4.277;QD=32.70;ReadPosRankSum=-2.525;SOR=1.142	GT:AD:DP:GQ:PL	0/1:13,31:44:99:1476,0,541
3R	13396627	.	G	T	1036.77	.	AC=1;AF=0.500;AN=2;BaseQRankSum=-0.272;ClippingRankSum=0.000;DP=44;ExcessHet=3.0103;FS=4.714;MLEAC=1;MLEAF=0.500;MQ=42.63;MQRankSum=-4.375;QD=24.11;ReadPosRankSum=0.319;SOR=1.328	GT:AD:DP:GQ:PL	0/1:15,28:43:99:1065,0,507
3R	13396636	.	G	A	1031.77	.	AC=1;AF=0.500;AN=2;BaseQRankSum=1.023;ClippingRankSum=0.000;DP=42;ExcessHet=3.0103;FS=1.323;MLEAC=1;MLEAF=0.500;MQ=42.67;MQRankSum=-4.139;QD=25.17;ReadPosRankSum=0.084;SOR=0.907	GT:AD:DP:GQ:PL	0/1:13,28:41:99:1060,0,554
3R	13396649	.	A	G	1094.77	.	AC=1;AF=0.500;AN=2;BaseQRankSum=-0.607;ClippingRankSum=0.000;DP=46;ExcessHet=3.0103;FS=0.000;MLEAC=1;MLEAF=0.500;MQ=42.77;MQRankSum=-4.149;QD=23.80;ReadPosRankSum=1.027;SOR=0.722	GT:AD:DP:GQ:PL	0/1:16,30:46:99:1123,0,582
3R	13396659	.	T	G	1094.77	.	AC=1;AF=0.500;AN=2;BaseQRankSum=-0.437;ClippingRankSum=0.000;DP=48;ExcessHet=3.0103;FS=0.000;MLEAC=1;MLEAF=0.500;MQ=42.78;MQRankSum=-3.847;QD=22.81;ReadPosRankSum=0.917;SOR=0.566	GT:AD:DP:GQ:PL	0/1:17,31:48:99:1123,0,582
3R	13396677	.	T	A	802.77	.	AC=1;AF=0.500;AN=2;BaseQRankSum=1.558;ClippingRankSum=0.000;DP=52;ExcessHet=3.0103;FS=4.250;MLEAC=1;MLEAF=0.500;MQ=42.68;MQRankSum=-3.883;QD=15.44;ReadPosRankSum=-0.010;SOR=0.494	GT:AD:DP:GQ:PL	0/1:16,36:52:99:831,0,387
3R	13396690	.	G	A	793.77	.	AC=1;AF=0.500;AN=2;BaseQRankSum=0.417;ClippingRankSum=0.000;DP=56;ExcessHet=3.0103;FS=4.009;MLEAC=1;MLEAF=0.500;MQ=42.78;MQRankSum=-4.079;QD=14.43;ReadPosRankSum=0.655;SOR=1.156	GT:AD:DP:GQ:PL	0/1:19,36:55:99:822,0,472
3R	13396703	.	A	G	1557.77	.	AC=1;AF=0.500;AN=2;BaseQRankSum=-3.054;ClippingRankSum=0.000;DP=58;ExcessHet=3.0103;FS=2.452;MLEAC=1;MLEAF=0.500;MQ=42.78;MQRankSum=-4.106;QD=26.86;ReadPosRankSum=0.207;SOR=1.129	GT:AD:DP:GQ:PL	0/1:19,39:58:99:1586,0,686
3R	13396708	.	C	G	1511.77	.	AC=1;AF=0.500;AN=2;BaseQRankSum=-0.900;ClippingRankSum=0.000;DP=55;ExcessHet=3.0103;FS=2.613;MLEAC=1;MLEAF=0.500;MQ=42.73;MQRankSum=-3.962;QD=27.49;ReadPosRankSum=-0.838;SOR=1.188	GT:AD:DP:GQ:PL	0/1:17,38:55:99:1540,0,624
3R	13396711	.	G	A	1514.77	.	AC=1;AF=0.500;AN=2;BaseQRankSum=-1.372;ClippingRankSum=0.000;DP=54;ExcessHet=3.0103;FS=2.708;MLEAC=1;MLEAF=0.500;MQ=42.75;MQRankSum=-3.902;QD=28.05;ReadPosRankSum=-0.960;SOR=1.302	GT:AD:DP:GQ:PL	0/1:17,37:54:99:1543,0,599
3R	13396799	.	G	C	1371.77	.	AC=1;AF=0.500;AN=2;BaseQRankSum=-1.884;ClippingRankSum=0.000;DP=53;ExcessHet=3.0103;FS=0.000;MLEAC=1;MLEAF=0.500;MQ=42.69;MQRankSum=-3.406;QD=25.88;ReadPosRankSum=0.263;SOR=0.822	GT:AD:DP:GQ:PL	0/1:18,35:53:99:1400,0,631
3R	13396800	.	C	G	1371.77	.	AC=1;AF=0.500;AN=2;BaseQRankSum=-2.396;ClippingRankSum=0.000;DP=51;ExcessHet=3.0103;FS=1.847;MLEAC=1;MLEAF=0.500;MQ=42.68;MQRankSum=-3.652;QD=26.90;ReadPosRankSum=0.100;SOR=0.427	GT:AD:DP:GQ:PL	0/1:17,34:51:99:1400,0,631
3R	13396869	.	A	G	710.77	.	AC=1;AF=0.500;AN=2;BaseQRankSum=1.629;ClippingRankSum=0.000;DP=32;ExcessHet=3.0103;FS=8.939;MLEAC=1;MLEAF=0.500;MQ=43.14;MQRankSum=-0.406;QD=22.21;ReadPosRankSum=0.482;SOR=0.051	GT:AD:DP:GQ:PL	0/1:13,19:32:99:739,0,491
3R	13396871	.	C	T	733.77	.	AC=1;AF=0.500;AN=2;BaseQRankSum=-0.805;ClippingRankSum=0.000;DP=31;ExcessHet=3.0103;FS=6.105;MLEAC=1;MLEAF=0.500;MQ=43.66;MQRankSum=-0.149;QD=23.67;ReadPosRankSum=0.725;SOR=0.078	GT:AD:DP:GQ:PL	0/1:13,18:31:99:762,0,488
3R	13396876	.	G	C	700.77	.	AC=1;AF=0.500;AN=2;BaseQRankSum=-1.591;ClippingRankSum=0.000;DP=31;ExcessHet=3.0103;FS=8.913;MLEAC=1;MLEAF=0.500;MQ=43.18;MQRankSum=-0.148;QD=22.61;ReadPosRankSum=0.122;SOR=0.036	GT:AD:DP:GQ:PL	0/1:12,19:31:99:729,0,448
3R	13396927	.	A	AAGGCGGAGTAGGTGGTGT,ATGGCGGAGTAGGCGGTGT	863.73	.	AC=1,1;AF=0.500,0.500;AN=2;DP=25;ExcessHet=3.0103;FS=0.000;MLEAC=1,1;MLEAF=0.500,0.500;MQ=42.10;QD=28.09;SOR=1.802	GT:AD:DP:GQ:PL	1/2:0,5,19:24:99:901,640,615,210,0,178
3R	13396962	.	T	G	210.80	.	AC=2;AF=1.00;AN=2;DP=7;ExcessHet=3.0103;FS=0.000;MLEAC=2;MLEAF=1.00;MQ=42.30;QD=30.11;SOR=1.609	GT:AD:DP:GQ:PL	1/1:0,7:7:21:239,21,0
3R	13396982	.	C	T	121.77	.	AC=1;AF=0.500;AN=2;BaseQRankSum=-0.392;ClippingRankSum=0.000;DP=10;ExcessHet=3.0103;FS=0.000;MLEAC=1;MLEAF=0.500;MQ=41.55;MQRankSum=0.967;QD=12.18;ReadPosRankSum=0.204;SOR=0.892	GT:AD:DP:GQ:PL	0/1:6,4:10:99:150,0,241
3R	13396983	.	C	A	121.77	.	AC=1;AF=0.500;AN=2;BaseQRankSum=0.241;ClippingRankSum=0.000;DP=10;ExcessHet=3.0103;FS=0.000;MLEAC=1;MLEAF=0.500;MQ=41.55;MQRankSum=0.967;QD=12.18;ReadPosRankSum=0.204;SOR=0.892	GT:AD:DP:GQ:PL	0/1:6,4:10:99:150,0,241
3R	13397019	.	A	G	88.77	.	AC=1;AF=0.500;AN=2;BaseQRankSum=-0.065;ClippingRankSum=0.000;DP=15;ExcessHet=3.0103;FS=0.000;MLEAC=1;MLEAF=0.500;MQ=41.40;MQRankSum=0.898;QD=5.92;ReadPosRankSum=-0.229;SOR=0.330	GT:AD:DP:GQ:PL	0/1:9,6:15:99:117,0,196
3R	13397082	.	A	C	274.77	.	AC=1;AF=0.500;AN=2;BaseQRankSum=-3.132;ClippingRankSum=0.000;DP=28;ExcessHet=3.0103;FS=0.000;MLEAC=1;MLEAF=0.500;MQ=41.58;MQRankSum=1.497;QD=9.81;ReadPosRankSum=0.372;SOR=0.752	GT:AD:DP:GQ:PL	0/1:19,9:28:99:303,0,737
3R	13397091	.	G	A	274.77	.	AC=1;AF=0.500;AN=2;BaseQRankSum=0.510;ClippingRankSum=0.000;DP=27;ExcessHet=3.0103;FS=0.000;MLEAC=1;MLEAF=0.500;MQ=41.49;MQRankSum=1.420;QD=10.18;ReadPosRankSum=0.877;SOR=0.634	GT:AD:DP:GQ:PL	0/1:19,8:27:99:303,0,737
3R	13397136	.	C	T	121.77	.	AC=1;AF=0.500;AN=2;BaseQRankSum=-0.042;ClippingRankSum=0.000;DP=35;ExcessHet=3.0103;FS=1.908;MLEAC=1;MLEAF=0.500;MQ=42.08;MQRankSum=1.292;QD=3.58;ReadPosRankSum=1.074;SOR=1.247	GT:AD:DP:GQ:PL	0/1:25,9:34:99:150,0,568
3R	13397193	.	G	T	654.77	.	AC=1;AF=0.500;AN=2;BaseQRankSum=-0.412;ClippingRankSum=0.000;DP=41;ExcessHet=3.0103;FS=0.000;MLEAC=1;MLEAF=0.500;MQ=42.61;MQRankSum=-1.251;QD=16.37;ReadPosRankSum=1.243;SOR=0.879	GT:AD:DP:GQ:PL	0/1:11,29:40:99:683,0,186
3R	13397219	.	T	A	147.77	.	AC=1;AF=0.500;AN=2;BaseQRankSum=-1.488;ClippingRankSum=0.000;DP=50;ExcessHet=3.0103;FS=0.000;MLEAC=1;MLEAF=0.500;MQ=43.06;MQRankSum=1.200;QD=3.02;ReadPosRankSum=0.640;SOR=0.551	GT:AD:DP:GQ:PL	0/1:37,12:49:99:176,0,871
3R	13397238	.	AC	A	2302.73	.	AC=2;AF=1.00;AN=2;DP=52;ExcessHet=3.0103;FS=0.000;MLEAC=2;MLEAF=1.00;MQ=43.33;QD=28.39;SOR=0.770	GT:AD:DP:GQ:PL	1/1:0,52:52:99:2340,157,0
3R	13397249	.	GAACGCC	G	391.73	.	AC=1;AF=0.500;AN=2;BaseQRankSum=-0.978;ClippingRankSum=0.000;DP=52;ExcessHet=3.0103;FS=0.000;MLEAC=1;MLEAF=0.500;MQ=43.33;MQRankSum=1.060;QD=7.68;ReadPosRankSum=0.841;SOR=0.836	GT:AD:DP:GQ:PL	0/1:38,13:51:99:429,0,1598
3R	13397256	.	T	TC	390.73	.	AC=1;AF=0.500;AN=2;BaseQRankSum=-1.065;ClippingRankSum=0.000;DP=50;ExcessHet=3.0103;FS=0.000;MLEAC=1;MLEAF=0.500;MQ=43.65;MQRankSum=1.075;QD=7.81;ReadPosRankSum=0.664;SOR=0.673	GT:AD:DP:GQ:PL	0/1:37,13:50:99:428,0,1598
3R	13397265	.	C	T	393.77	.	AC=1;AF=0.500;AN=2;BaseQRankSum=4.052;ClippingRankSum=0.000;DP=52;ExcessHet=3.0103;FS=0.000;MLEAC=1;MLEAF=0.500;MQ=43.66;MQRankSum=1.046;QD=7.57;ReadPosRankSum=0.402;SOR=0.680	GT:AD:DP:GQ:PL	0/1:39,13:52:99:422,0,1682
3R	13397267	.	A	G	390.77	.	AC=1;AF=0.500;AN=2;BaseQRankSum=2.069;ClippingRankSum=0.000;DP=53;ExcessHet=3.0103;FS=0.000;MLEAC=1;MLEAF=0.500;MQ=43.67;MQRankSum=1.032;QD=7.37;ReadPosRankSum=0.331;SOR=0.732	GT:AD:DP:GQ:PL	0/1:40,13:53:99:419,0,1724
3R	13397281	.	A	G	1770.77	.	AC=1;AF=0.500;AN=2;BaseQRankSum=2.167;ClippingRankSum=0.000;DP=58;ExcessHet=3.0103;FS=0.000;MLEAC=1;MLEAF=0.500;MQ=43.70;MQRankSum=-0.971;QD=30.53;ReadPosRankSum=0.218;SOR=0.542	GT:AD:DP:GQ:PL	0/1:14,44:58:99:1799,0,455
3R	13397283	.	T	C	1770.77	.	AC=1;AF=0.500;AN=2;BaseQRankSum=-0.580;ClippingRankSum=0.000;DP=56;ExcessHet=3.0103;FS=1.185;MLEAC=1;MLEAF=0.500;MQ=43.69;MQRankSum=-0.994;QD=31.62;ReadPosRankSum=0.606;SOR=0.473	GT:AD:DP:GQ:PL	0/1:14,42:56:99:1799,0,455
3R	13397361	.	A	C	1149.77	.	AC=1;AF=0.500;AN=2;BaseQRankSum=-0.763;ClippingRankSum=0.000;DP=67;ExcessHet=3.0103;FS=4.095;MLEAC=1;MLEAF=0.500;MQ=43.96;MQRankSum=-0.525;QD=17.16;ReadPosRankSum=-0.269;SOR=0.965	GT:AD:DP:GQ:PL	0/1:16,51:67:99:1178,0,240
3R	13397389	.	A	G	1030.77	.	AC=1;AF=0.500;AN=2;BaseQRankSum=-0.716;ClippingRankSum=0.000;DP=64;ExcessHet=3.0103;FS=10.433;MLEAC=1;MLEAF=0.500;MQ=44.00;MQRankSum=0.000;QD=16.11;ReadPosRankSum=-1.246;SOR=1.404	GT:AD:DP:GQ:PL	0/1:17,47:64:99:1059,0,271
3R	13397556	.	A	C	1213.77	.	AC=1;AF=0.500;AN=2;BaseQRankSum=-0.526;ClippingRankSum=0.000;DP=83;ExcessHet=3.0103;FS=1.974;MLEAC=1;MLEAF=0.500;MQ=43.98;MQRankSum=-0.649;QD=14.62;ReadPosRankSum=0.828;SOR=1.047	GT:AD:DP:GQ:PL	0/1:26,57:83:99:1242,0,437
3R	13397595	.	C	T	3634.77	.	AC=2;AF=1.00;AN=2;DP=85;ExcessHet=3.0103;FS=0.000;MLEAC=2;MLEAF=1.00;MQ=43.82;QD=28.96;SOR=0.765	GT:AD:DP:GQ:PL	1/1:0,85:85:99:3663,255,0
3R	13397599	.	G	A	1329.77	.	AC=1;AF=0.500;AN=2;BaseQRankSum=1.223;ClippingRankSum=0.000;DP=82;ExcessHet=3.0103;FS=0.930;MLEAC=1;MLEAF=0.500;MQ=43.82;MQRankSum=-0.869;QD=16.22;ReadPosRankSum=-1.799;SOR=0.727	GT:AD:DP:GQ:PL	0/1:23,59:82:99:1358,0,348
3R	13397607	.	C	T	3637.77	.	AC=2;AF=1.00;AN=2;DP=84;ExcessHet=3.0103;FS=0.000;MLEAC=2;MLEAF=1.00;MQ=43.82;QD=32.34;SOR=0.741	GT:AD:DP:GQ:PL	1/1:0,84:84:99:3666,256,0
3R	13397627	.	G	T	1210.77	.	AC=1;AF=0.500;AN=2;BaseQRankSum=3.443;ClippingRankSum=0.000;DP=78;ExcessHet=3.0103;FS=0.000;MLEAC=1;MLEAF=0.500;MQ=43.81;MQRankSum=-0.958;QD=15.52;ReadPosRankSum=-0.980;SOR=0.807	GT:AD:DP:GQ:PL	0/1:25,53:78:99:1239,0,397
3R	13397647	.	A	C	445.77	.	AC=1;AF=0.500;AN=2;BaseQRankSum=-3.241;ClippingRankSum=0.000;DP=81;ExcessHet=3.0103;FS=0.000;MLEAC=1;MLEAF=0.500;MQ=43.81;MQRankSum=1.025;QD=5.50;ReadPosRankSum=-0.080;SOR=0.686	GT:AD:DP:GQ:PL	0/1:54,27:81:99:474,0,1275
3R	13397660	.	A	T	1189.77	.	AC=1;AF=0.500;AN=2;BaseQRankSum=-0.133;ClippingRankSum=0.000;DP=76;ExcessHet=3.0103;FS=0.968;MLEAC=1;MLEAF=0.500;MQ=43.80;MQRankSum=-0.947;QD=15.65;ReadPosRankSum=0.012;SOR=0.938	GT:AD:DP:GQ:PL	0/1:24,52:76:99:1218,0,419
3R	13397690	.	A	G	1178.77	.	AC=1;AF=0.500;AN=2;BaseQRankSum=2.470;ClippingRankSum=0.000;DP=70;ExcessHet=3.0103;FS=0.000;MLEAC=1;MLEAF=0.500;MQ=43.97;MQRankSum=-0.578;QD=16.84;ReadPosRankSum=-0.161;SOR=0.588	GT:AD:DP:GQ:PL	0/1:19,51:70:99:1207,0,299
3R	13397992	.	T	G	826.77	.	AC=2;AF=1.00;AN=2;DP=18;ExcessHet=3.0103;FS=0.000;MLEAC=2;MLEAF=1.00;MQ=42.06;QD=29.87;SOR=1.863	GT:AD:DP:GQ:PL	1/1:0,18:18:57:855,57,0
3R	13397993	.	A	G	826.77	.	AC=2;AF=1.00;AN=2;DP=18;ExcessHet=3.0103;FS=0.000;MLEAC=2;MLEAF=1.00;MQ=42.06;QD=27.28;SOR=1.863	GT:AD:DP:GQ:PL	1/1:0,18:18:57:855,57,0
3R	13398011	.	T	G	781.77	.	AC=2;AF=1.00;AN=2;DP=18;ExcessHet=3.0103;FS=0.000;MLEAC=2;MLEAF=1.00;MQ=41.62;QD=27.99;SOR=2.303	GT:AD:DP:GQ:PL	1/1:0,18:18:54:810,54,0
3R	13398013	.	A	C	781.77	.	AC=2;AF=1.00;AN=2;DP=17;ExcessHet=3.0103;FS=0.000;MLEAC=2;MLEAF=1.00;MQ=41.47;QD=29.79;SOR=2.712	GT:AD:DP:GQ:PL	1/1:0,17:17:54:810,54,0
3R	13398062	.	G	A	203.77	.	AC=1;AF=0.500;AN=2;BaseQRankSum=0.331;ClippingRankSum=0.000;DP=30;ExcessHet=3.0103;FS=0.000;MLEAC=1;MLEAF=0.500;MQ=40.04;MQRankSum=0.324;QD=6.79;ReadPosRankSum=0.047;SOR=0.735	GT:AD:DP:GQ:PL	0/1:19,11:30:99:232,0,422
3R	13398065	.	T	A	1012.77	.	AC=2;AF=1.00;AN=2;DP=29;ExcessHet=3.0103;FS=0.000;MLEAC=2;MLEAF=1.00;MQ=39.89;QD=34.92;SOR=2.546	GT:AD:DP:GQ:PL	1/1:0,29:29:93:1041,93,0
3R	13398109	.	T	C	196.77	.	AC=1;AF=0.500;AN=2;BaseQRankSum=0.101;ClippingRankSum=0.000;DP=30;ExcessHet=3.0103;FS=1.953;MLEAC=1;MLEAF=0.500;MQ=40.11;MQRankSum=-0.182;QD=6.56;ReadPosRankSum=2.870;SOR=1.312	GT:AD:DP:GQ:PL	0/1:23,7:30:99:225,0,919
3R	13398122	.	G	A	241.77	.	AC=1;AF=0.500;AN=2;BaseQRankSum=-0.465;ClippingRankSum=0.000;DP=30;ExcessHet=3.0103;FS=4.077;MLEAC=1;MLEAF=0.500;MQ=40.18;MQRankSum=0.247;QD=8.06;ReadPosRankSum=1.484;SOR=1.609	GT:AD:DP:GQ:PL	0/1:22,8:30:99:270,0,900
3R	13398124	.	T	C	241.77	.	AC=1;AF=0.500;AN=2;BaseQRankSum=-0.077;ClippingRankSum=0.000;DP=30;ExcessHet=3.0103;FS=4.077;MLEAC=1;MLEAF=0.500;MQ=40.18;MQRankSum=0.247;QD=8.06;ReadPosRankSum=1.534;SOR=1.609	GT:AD:DP:GQ:PL	0/1:22,8:30:99:270,0,900
3R	13398151	.	C	G	444.77	.	AC=1;AF=0.500;AN=2;BaseQRankSum=1.100;ClippingRankSum=0.000;DP=31;ExcessHet=3.0103;FS=4.172;MLEAC=1;MLEAF=0.500;MQ=40.96;MQRankSum=-0.667;QD=14.35;ReadPosRankSum=1.012;SOR=0.211	GT:AD:DP:GQ:PL	0/1:11,20:31:99:473,0,402
3R	13398166	.	T	C	248.77	.	AC=1;AF=0.500;AN=2;BaseQRankSum=-0.788;ClippingRankSum=0.000;DP=34;ExcessHet=3.0103;FS=0.000;MLEAC=1;MLEAF=0.500;MQ=40.38;MQRankSum=0.722;QD=7.32;ReadPosRankSum=-1.243;SOR=0.818	GT:AD:DP:GQ:PL	0/1:20,14:34:99:277,0,790
3R	13398205	.	A	T	1008.77	.	AC=1;AF=0.500;AN=2;BaseQRankSum=0.663;ClippingRankSum=0.000;DP=36;ExcessHet=3.0103;FS=0.000;MLEAC=1;MLEAF=0.500;MQ=41.12;MQRankSum=-0.976;QD=28.02;ReadPosRankSum=-2.125;SOR=0.960	GT:AD:DP:GQ:PL	0/1:11,25:36:99:1037,0,384
3R	13398209	.	T	C	946.77	.	AC=1;AF=0.500;AN=2;BaseQRankSum=-0.295;ClippingRankSum=0.000;DP=35;ExcessHet=3.0103;FS=0.000;MLEAC=1;MLEAF=0.500;MQ=41.03;MQRankSum=-1.133;QD=27.05;ReadPosRankSum=-2.237;SOR=0.898	GT:AD:DP:GQ:PL	0/1:11,24:35:99:975,0,390
3R	13398214	.	C	T	158.77	.	AC=1;AF=0.500;AN=2;BaseQRankSum=-1.007;ClippingRankSum=0.000;DP=36;ExcessHet=3.0103;FS=0.000;MLEAC=1;MLEAF=0.500;MQ=41.06;MQRankSum=1.178;QD=4.41;ReadPosRankSum=2.223;SOR=0.483	GT:AD:DP:GQ:PL	0/1:25,11:36:99:187,0,1017
3R	13398220	.	G	A	985.77	.	AC=1;AF=0.500;AN=2;BaseQRankSum=1.917;ClippingRankSum=0.000;DP=37;ExcessHet=3.0103;FS=0.000;MLEAC=1;MLEAF=0.500;MQ=41.09;MQRankSum=-1.120;QD=26.64;ReadPosRankSum=-1.661;SOR=0.836	GT:AD:DP:GQ:PL	0/1:12,25:37:99:1014,0,429
3R	13398234	.	C	T	636.77	.	AC=1;AF=0.500;AN=2;BaseQRankSum=1.639;ClippingRankSum=0.000;DP=42;ExcessHet=3.0103;FS=0.000;MLEAC=1;MLEAF=0.500;MQ=40.91;MQRankSum=-0.829;QD=15.16;ReadPosRankSum=-1.470;SOR=0.602	GT:AD:DP:GQ:PL	0/1:13,29:42:99:665,0,256
3R	13398245	.	T	C	1312.77	.	AC=1;AF=0.500;AN=2;BaseQRankSum=0.109;ClippingRankSum=0.000;DP=47;ExcessHet=3.0103;FS=0.000;MLEAC=1;MLEAF=0.500;MQ=41.32;MQRankSum=-0.663;QD=27.93;ReadPosRankSum=-0.365;SOR=0.575	GT:AD:DP:GQ:PL	0/1:15,32:47:99:1341,0,531
3R	13398249	.	A	T	1330.77	.	AC=1;AF=0.500;AN=2;BaseQRankSum=1.630;ClippingRankSum=0.000;DP=48;ExcessHet=3.0103;FS=0.000;MLEAC=1;MLEAF=0.500;MQ=41.34;MQRankSum=-0.651;QD=27.72;ReadPosRankSum=-0.456;SOR=0.616	GT:AD:DP:GQ:PL	0/1:15,33:48:99:1359,0,595
3R	13398250	.	T	A	1377.77	.	AC=1;AF=0.500;AN=2;BaseQRankSum=-1.190;ClippingRankSum=0.000;DP=47;ExcessHet=3.0103;FS=1.234;MLEAC=1;MLEAF=0.500;MQ=41.24;MQRankSum=-1.070;QD=29.31;ReadPosRankSum=0.314;SOR=0.465	GT:AD:DP:GQ:PL	0/1:16,31:47:99:1406,0,589
3R	13398258	.	T	C	1273.77	.	AC=1;AF=0.500;AN=2;BaseQRankSum=-1.745;ClippingRankSum=0.000;DP=50;ExcessHet=3.0103;FS=0.000;MLEAC=1;MLEAF=0.500;MQ=41.44;MQRankSum=-0.557;QD=25.48;ReadPosRankSum=0.799;SOR=0.569	GT:AD:DP:GQ:PL	0/1:17,33:50:99:1302,0,595
3R	13398285	.	C	T	2520.77	.	AC=2;AF=1.00;AN=2;DP=56;ExcessHet=3.0103;FS=0.000;MLEAC=2;MLEAF=1.00;MQ=41.47;QD=27.48;SOR=1.009	GT:AD:DP:GQ:PL	1/1:0,56:56:99:2549,172,0
3R	13398287	.	T	G	2565.77	.	AC=2;AF=1.00;AN=2;DP=56;ExcessHet=3.0103;FS=0.000;MLEAC=2;MLEAF=1.00;MQ=41.47;QD=31.44;SOR=1.009	GT:AD:DP:GQ:PL	1/1:0,56:56:99:2594,175,0
3R	13398289	.	A	T	2536.77	.	AC=2;AF=1.00;AN=2;DP=56;ExcessHet=3.0103;FS=0.000;MLEAC=2;MLEAF=1.00;MQ=41.43;QD=35.17;SOR=1.009	GT:AD:DP:GQ:PL	1/1:0,56:56:99:2565,172,0
3R	13398294	.	G	A	2491.77	.	AC=2;AF=1.00;AN=2;DP=53;ExcessHet=3.0103;FS=0.000;MLEAC=2;MLEAF=1.00;MQ=41.56;QD=31.22;SOR=0.981	GT:AD:DP:GQ:PL	1/1:0,53:53:99:2520,169,0
3R	13398298	.	A	G	2401.77	.	AC=2;AF=1.00;AN=2;DP=53;ExcessHet=3.0103;FS=0.000;MLEAC=2;MLEAF=1.00;MQ=41.56;QD=26.84;SOR=0.892	GT:AD:DP:GQ:PL	1/1:0,53:53:99:2430,163,0
3R	13398307	.	C	A	2446.77	.	AC=2;AF=1.00;AN=2;DP=54;ExcessHet=3.0103;FS=0.000;MLEAC=2;MLEAF=1.00;MQ=41.68;QD=25.53;SOR=0.846	GT:AD:DP:GQ:PL	1/1:0,54:54:99:2475,166,0
3R	13398319	.	C	T	2626.77	.	AC=2;AF=1.00;AN=2;DP=59;ExcessHet=3.0103;FS=0.000;MLEAC=2;MLEAF=1.00;MQ=42.14;QD=26.69;SOR=0.796	GT:AD:DP:GQ:PL	1/1:0,59:59:99:2655,178,0
3R	13398320	.	C	T	2671.77	.	AC=2;AF=1.00;AN=2;DP=59;ExcessHet=3.0103;FS=0.000;MLEAC=2;MLEAF=1.00;MQ=42.14;QD=33.06;SOR=0.796	GT:AD:DP:GQ:PL	1/1:0,59:59:99:2700,181,0
3R	13398324	.	C	A	2626.77	.	AC=2;AF=1.00;AN=2;DP=59;ExcessHet=3.0103;FS=0.000;MLEAC=2;MLEAF=1.00;MQ=42.18;QD=31.39;SOR=0.871	GT:AD:DP:GQ:PL	1/1:0,59:59:99:2655,178,0
3R	13398332	.	A	T	2691.77	.	AC=2;AF=1.00;AN=2;DP=62;ExcessHet=3.0103;FS=0.000;MLEAC=2;MLEAF=1.00;MQ=42.23;QD=34.35;SOR=0.826	GT:AD:DP:GQ:PL	1/1:0,62:62:99:2720,187,0
3R	13398354	.	G	GAGAGT	821.73	.	AC=1;AF=0.500;AN=2;BaseQRankSum=0.058;ClippingRankSum=0.000;DP=66;ExcessHet=3.0103;FS=3.646;MLEAC=1;MLEAF=0.500;MQ=42.69;MQRankSum=-1.293;QD=12.45;ReadPosRankSum=0.483;SOR=1.329	GT:AD:DP:GQ:PL	0/1:44,22:66:99:859,0,1761
3R	13398369	.	C	A	1168.77	.	AC=1;AF=0.500;AN=2;BaseQRankSum=1.647;ClippingRankSum=0.000;DP=72;ExcessHet=3.0103;FS=0.973;MLEAC=1;MLEAF=0.500;MQ=42.92;MQRankSum=0.600;QD=16.23;ReadPosRankSum=-1.500;SOR=0.555	GT:AD:DP:GQ:PL	0/1:21,51:72:99:1197,0,401
3R	13398410	.	T	C	1752.77	.	AC=2;AF=1.00;AN=2;DP=65;ExcessHet=3.0103;FS=0.000;MLEAC=2;MLEAF=1.00;MQ=43.42;QD=26.97;SOR=1.539	GT:AD:DP:GQ:PL	1/1:0,65:65:99:1781,195,0
3R	13398540	.	C	A	376.77	.	AC=1;AF=0.500;AN=2;BaseQRankSum=-0.502;ClippingRankSum=0.000;DP=86;ExcessHet=3.0103;FS=0.897;MLEAC=1;MLEAF=0.500;MQ=43.77;MQRankSum=-1.533;QD=4.38;ReadPosRankSum=0.076;SOR=0.686	GT:AD:DP:GQ:PL	0/1:61,25:86:99:405,0,1375
3R	13398573	.	C	G	336.77	.	AC=1;AF=0.500;AN=2;BaseQRankSum=-1.859;ClippingRankSum=0.000;DP=89;ExcessHet=3.0103;FS=0.905;MLEAC=1;MLEAF=0.500;MQ=43.76;MQRankSum=-2.181;QD=3.78;ReadPosRankSum=1.580;SOR=0.834	GT:AD:DP:GQ:PL	0/1:65,24:89:99:365,0,1463
3R	13398671	.	C	T	1854.77	.	AC=2;AF=1.00;AN=2;DP=74;ExcessHet=3.0103;FS=0.000;MLEAC=2;MLEAF=1.00;MQ=43.92;QD=25.06;SOR=1.209	GT:AD:DP:GQ:PL	1/1:0,74:74:99:1883,220,0
3R	13398797	.	G	T	203.77	.	AC=1;AF=0.500;AN=2;BaseQRankSum=2.240;ClippingRankSum=0.000;DP=58;ExcessHet=3.0103;FS=0.000;MLEAC=1;MLEAF=0.500;MQ=43.93;MQRankSum=-0.834;QD=3.51;ReadPosRankSum=-0.552;SOR=0.765	GT:AD:DP:GQ:PL	0/1:44,14:58:99:232,0,1059
3R	13398848	.	A	C	1833.77	.	AC=1;AF=0.500;AN=2;BaseQRankSum=-1.063;ClippingRankSum=0.000;DP=53;ExcessHet=3.0103;FS=0.000;MLEAC=1;MLEAF=0.500;MQ=43.96;MQRankSum=-0.402;QD=34.60;ReadPosRankSum=0.540;SOR=0.602	GT:AD:DP:GQ:PL	0/1:9,44:53:99:1862,0,242
3R	13398849	.	A	G	1833.77	.	AC=1;AF=0.500;AN=2;BaseQRankSum=0.012;ClippingRankSum=0.000;DP=54;ExcessHet=3.0103;FS=0.000;MLEAC=1;MLEAF=0.500;MQ=43.96;MQRankSum=-0.398;QD=33.96;ReadPosRankSum=0.546;SOR=0.563	GT:AD:DP:GQ:PL	0/1:9,45:54:99:1862,0,242
3R	13398853	.	G	A	1866.77	.	AC=1;AF=0.500;AN=2;BaseQRankSum=0.210;ClippingRankSum=0.000;DP=52;ExcessHet=3.0103;FS=0.000;MLEAC=1;MLEAF=0.500;MQ=43.96;MQRankSum=-0.338;QD=34.69;ReadPosRankSum=-0.599;SOR=0.529	GT:AD:DP:GQ:PL	0/1:7,45:52:99:1895,0,239
3R	13398981	.	A	G	2187.77	.	AC=2;AF=1.00;AN=2;DP=56;ExcessHet=3.0103;FS=0.000;MLEAC=2;MLEAF=1.00;MQ=43.80;QD=26.20;SOR=0.765	GT:AD:DP:GQ:PL	1/1:0,56:56:99:2216,168,0
3R	13398987	.	C	A	949.77	.	AC=1;AF=0.500;AN=2;BaseQRankSum=-0.421;ClippingRankSum=0.000;DP=56;ExcessHet=3.0103;FS=2.738;MLEAC=1;MLEAF=0.500;MQ=43.80;MQRankSum=-0.945;QD=16.96;ReadPosRankSum=-0.388;SOR=0.430	GT:AD:DP:GQ:PL	0/1:13,43:56:99:978,0,191
3R	13398990	.	A	AG	2547.73	.	AC=2;AF=1.00;AN=2;DP=55;ExcessHet=3.0103;FS=0.000;MLEAC=2;MLEAF=1.00;MQ=43.80;QD=32.35;SOR=0.729	GT:AD:DP:GQ:PL	1/1:0,55:55:99:2585,175,0
3R	13398992	.	A	T	2518.77	.	AC=2;AF=1.00;AN=2;DP=57;ExcessHet=3.0103;FS=0.000;MLEAC=2;MLEAF=1.00;MQ=43.80;QD=29.22;SOR=0.728	GT:AD:DP:GQ:PL	1/1:0,57:57:99:2547,172,0
3R	13399014	.	A	G	907.77	.	AC=1;AF=0.500;AN=2;BaseQRankSum=-0.646;ClippingRankSum=0.000;DP=57;ExcessHet=3.0103;FS=2.532;MLEAC=1;MLEAF=0.500;MQ=43.80;MQRankSum=-1.030;QD=15.93;ReadPosRankSum=-0.435;SOR=0.415	GT:AD:DP:GQ:PL	0/1:15,42:57:99:936,0,235
3R	13399039	.	T	C	2760.77	.	AC=2;AF=1.00;AN=2;DP=64;ExcessHet=3.0103;FS=0.000;MLEAC=2;MLEAF=1.00;MQ=43.82;QD=33.86;SOR=1.214	GT:AD:DP:GQ:PL	1/1:0,64:64:99:2789,193,0
3R	13399046	.	T	C	2756.77	.	AC=2;AF=1.00;AN=2;DP=62;ExcessHet=3.0103;FS=0.000;MLEAC=2;MLEAF=1.00;MQ=43.82;QD=26.59;SOR=1.143	GT:AD:DP:GQ:PL	1/1:0,62:62:99:2785,193,0
3R	13399103	.	G	C	1367.77	.	AC=2;AF=1.00;AN=2;DP=53;ExcessHet=3.0103;FS=0.000;MLEAC=2;MLEAF=1.00;MQ=43.93;QD=26.30;SOR=0.853	GT:AD:DP:GQ:PL	1/1:0,52:52:99:1396,156,0
3R	13399124	.	G	T	1246.77	.	AC=2;AF=1.00;AN=2;DP=46;ExcessHet=3.0103;FS=0.000;MLEAC=2;MLEAF=1.00;MQ=43.96;QD=27.10;SOR=0.780	GT:AD:DP:GQ:PL	1/1:0,46:46:99:1275,138,0
3R	13399181	.	C	T	131.77	.	AC=1;AF=0.500;AN=2;BaseQRankSum=3.604;ClippingRankSum=0.000;DP=44;ExcessHet=3.0103;FS=1.450;MLEAC=1;MLEAF=0.500;MQ=44.00;MQRankSum=0.000;QD=2.99;ReadPosRankSum=-1.839;SOR=1.112	GT:AD:DP:GQ:PL	0/1:34,10:44:99:160,0,762
3R	13399208	.	G	A	198.77	.	AC=1;AF=0.500;AN=2;BaseQRankSum=3.477;ClippingRankSum=0.000;DP=46;ExcessHet=3.0103;FS=2.821;MLEAC=1;MLEAF=0.500;MQ=44.00;MQRankSum=0.000;QD=4.32;ReadPosRankSum=-0.922;SOR=1.179	GT:AD:DP:GQ:PL	0/1:33,13:46:99:227,0,725
3R	13399337	.	A	G	881.77	.	AC=1;AF=0.500;AN=2;BaseQRankSum=-2.602;ClippingRankSum=0.000;DP=56;ExcessHet=3.0103;FS=2.619;MLEAC=1;MLEAF=0.500;MQ=43.97;MQRankSum=-0.565;QD=15.75;ReadPosRankSum=0.896;SOR=0.595	GT:AD:DP:GQ:PL	0/1:15,41:56:99:910,0,258
3R	13399418	.	G	C	1203.77	.	AC=2;AF=1.00;AN=2;DP=46;ExcessHet=3.0103;FS=0.000;MLEAC=2;MLEAF=1.00;MQ=43.96;QD=26.17;SOR=0.874	GT:AD:DP:GQ:PL	1/1:0,46:46:99:1232,138,0
3R	13399467	.	G	A	1362.77	.	AC=1;AF=0.500;AN=2;BaseQRankSum=-0.394;ClippingRankSum=0.000;DP=47;ExcessHet=3.0103;FS=0.000;MLEAC=1;MLEAF=0.500;MQ=44.00;MQRankSum=0.000;QD=29.00;ReadPosRankSum=0.372;SOR=0.793	GT:AD:DP:GQ:PL	0/1:12,35:47:99:1391,0,386
3R	13399471	.	C	T	1365.77	.	AC=1;AF=0.500;AN=2;BaseQRankSum=0.202;ClippingRankSum=0.000;DP=45;ExcessHet=3.0103;FS=0.000;MLEAC=1;MLEAF=0.500;MQ=44.00;MQRankSum=0.000;QD=30.35;ReadPosRankSum=-0.027;SOR=0.892	GT:AD:DP:GQ:PL	0/1:11,34:45:99:1394,0,357
3R	13399488	.	A	C	703.77	.	AC=1;AF=0.500;AN=2;BaseQRankSum=-1.720;ClippingRankSum=0.000;DP=44;ExcessHet=3.0103;FS=3.108;MLEAC=1;MLEAF=0.500;MQ=44.00;MQRankSum=0.000;QD=15.99;ReadPosRankSum=0.312;SOR=1.473	GT:AD:DP:GQ:PL	0/1:12,32:44:99:732,0,202
3R	13399579	.	T	C	326.77	.	AC=1;AF=0.500;AN=2;BaseQRankSum=-0.268;ClippingRankSum=0.000;DP=59;ExcessHet=3.0103;FS=0.000;MLEAC=1;MLEAF=0.500;MQ=44.00;MQRankSum=0.000;QD=5.54;ReadPosRankSum=1.723;SOR=0.823	GT:AD:DP:GQ:PL	0/1:39,20:59:99:355,0,885
3R	13399667	.	G	T	1287.77	.	AC=1;AF=0.500;AN=2;BaseQRankSum=1.517;ClippingRankSum=0.000;DP=73;ExcessHet=3.0103;FS=3.637;MLEAC=1;MLEAF=0.500;MQ=43.89;MQRankSum=-1.023;QD=17.64;ReadPosRankSum=0.088;SOR=0.639	GT:AD:DP:GQ:PL	0/1:19,54:73:99:1316,0,276
3R	13399699	.	CATAT	C	2115.73	.	AC=1;AF=0.500;AN=2;BaseQRankSum=-0.894;ClippingRankSum=0.000;DP=74;ExcessHet=3.0103;FS=3.663;MLEAC=1;MLEAF=0.500;MQ=43.90;MQRankSum=-0.995;QD=29.39;ReadPosRankSum=0.592;SOR=0.792	GT:AD:DP:GQ:PL	0/1:18,54:72:99:2153,0,579
3R	13399738	.	A	G	1259.77	.	AC=1;AF=0.500;AN=2;BaseQRankSum=0.811;ClippingRankSum=0.000;DP=74;ExcessHet=3.0103;FS=1.021;MLEAC=1;MLEAF=0.500;MQ=43.90;MQRankSum=-1.014;QD=17.02;ReadPosRankSum=-0.161;SOR=0.472	GT:AD:DP:GQ:PL	0/1:19,55:74:99:1288,0,309
3R	13399837	.	A	T	1549.77	.	AC=2;AF=1.00;AN=2;DP=58;ExcessHet=3.0103;FS=0.000;MLEAC=2;MLEAF=1.00;MQ=43.95;QD=26.72;SOR=1.179	GT:AD:DP:GQ:PL	1/1:0,58:58:99:1578,174,0
3R	13400086	.	A	T	1578.77	.	AC=2;AF=1.00;AN=2;DP=58;ExcessHet=3.0103;FS=0.000;MLEAC=2;MLEAF=1.00;MQ=43.44;QD=27.22;SOR=0.997	GT:AD:DP:GQ:PL	1/1:0,58:58:99:1607,174,0
3R	13400117	.	A	T	1426.77	.	AC=1;AF=0.500;AN=2;BaseQRankSum=0.352;ClippingRankSum=0.000;DP=69;ExcessHet=3.0103;FS=0.000;MLEAC=1;MLEAF=0.500;MQ=43.46;MQRankSum=-0.886;QD=20.68;ReadPosRankSum=0.437;SOR=0.705	GT:AD:DP:GQ:PL	0/1:9,60:69:41:1455,0,41
3R	13400135	.	TGGTA	T	3157.73	.	AC=2;AF=1.00;AN=2;DP=72;ExcessHet=3.0103;FS=0.000;MLEAC=2;MLEAF=1.00;MQ=43.24;QD=29.46;SOR=0.904	GT:AD:DP:GQ:PL	1/1:0,71:71:99:3195,214,0
3R	13400150	.	T	A	1924.77	.	AC=2;AF=1.00;AN=2;DP=73;ExcessHet=3.0103;FS=0.000;MLEAC=2;MLEAF=1.00;MQ=43.29;QD=26.37;SOR=0.963	GT:AD:DP:GQ:PL	1/1:0,73:73:99:1953,219,0
3R	13400190	.	G	A	1757.77	.	AC=2;AF=1.00;AN=2;DP=68;ExcessHet=3.0103;FS=0.000;MLEAC=2;MLEAF=1.00;MQ=43.29;QD=26.24;SOR=1.230	GT:AD:DP:GQ:PL	1/1:0,67:67:99:1786,201,0
3R	13400329	.	G	A	1410.77	.	AC=1;AF=0.500;AN=2;BaseQRankSum=2.652;ClippingRankSum=0.000;DP=77;ExcessHet=3.0103;FS=2.407;MLEAC=1;MLEAF=0.500;MQ=43.52;MQRankSum=-1.900;QD=18.32;ReadPosRankSum=0.025;SOR=0.359	GT:AD:DP:GQ:PL	0/1:16,61:77:99:1439,0,185
3R	13400347	.	C	T	2437.77	.	AC=1;AF=0.500;AN=2;BaseQRankSum=0.411;ClippingRankSum=0.000;DP=78;ExcessHet=3.0103;FS=7.908;MLEAC=1;MLEAF=0.500;MQ=43.31;MQRankSum=-1.337;QD=31.66;ReadPosRankSum=0.364;SOR=0.185	GT:AD:DP:GQ:PL	0/1:16,61:77:99:2466,0,488
3R	13400348	.	G	A	2437.77	.	AC=1;AF=0.500;AN=2;BaseQRankSum=-1.165;ClippingRankSum=0.000;DP=76;ExcessHet=3.0103;FS=7.905;MLEAC=1;MLEAF=0.500;MQ=43.30;MQRankSum=-1.399;QD=32.50;ReadPosRankSum=0.628;SOR=0.187	GT:AD:DP:GQ:PL	0/1:16,59:75:99:2466,0,488
3R	13400352	.	G	C	2471.77	.	AC=1;AF=0.500;AN=2;BaseQRankSum=0.128;ClippingRankSum=0.000;DP=75;ExcessHet=3.0103;FS=5.981;MLEAC=1;MLEAF=0.500;MQ=43.29;MQRankSum=-1.431;QD=33.40;ReadPosRankSum=0.584;SOR=0.226	GT:AD:DP:GQ:PL	0/1:16,58:74:99:2500,0,572
3R	13400355	.	A	T	2478.77	.	AC=1;AF=0.500;AN=2;BaseQRankSum=-0.582;ClippingRankSum=0.000;DP=79;ExcessHet=3.0103;FS=3.864;MLEAC=1;MLEAF=0.500;MQ=43.29;MQRankSum=-1.660;QD=31.38;ReadPosRankSum=0.842;SOR=0.316	GT:AD:DP:GQ:PL	0/1:18,61:79:99:2507,0,572
3R	13400364	.	T	G	2517.77	.	AC=1;AF=0.500;AN=2;BaseQRankSum=-1.530;ClippingRankSum=0.000;DP=81;ExcessHet=3.0103;FS=1.043;MLEAC=1;MLEAF=0.500;MQ=43.33;MQRankSum=-1.621;QD=31.08;ReadPosRankSum=0.663;SOR=0.475	GT:AD:DP:GQ:PL	0/1:19,62:81:99:2546,0,611
3R	13400371	.	TGCTGACTATAG	T	2589.73	.	AC=1;AF=0.500;AN=2;BaseQRankSum=-0.129;ClippingRankSum=0.000;DP=85;ExcessHet=3.0103;FS=0.991;MLEAC=1;MLEAF=0.500;MQ=43.36;MQRankSum=-1.621;QD=30.47;ReadPosRankSum=0.150;SOR=0.540	GT:AD:DP:GQ:PL	0/1:20,65:85:99:2627,0,644
3R	13400379	.	A	C	260.77	.	AC=1;AF=0.500;AN=2;BaseQRankSum=-0.704;ClippingRankSum=0.000;DP=84;ExcessHet=3.0103;FS=0.981;MLEAC=1;MLEAF=0.500;MQ=43.35;MQRankSum=1.665;QD=3.10;ReadPosRankSum=-0.290;SOR=0.830	GT:AD:DP:GQ:PL	0/1:64,20:84:99:289,0,2585
3R	13400546	.	G	A	356.77	.	AC=1;AF=0.500;AN=2;BaseQRankSum=-2.177;ClippingRankSum=0.000;DP=93;ExcessHet=3.0103;FS=3.120;MLEAC=1;MLEAF=0.500;MQ=43.57;MQRankSum=-2.281;QD=3.84;ReadPosRankSum=0.534;SOR=0.416	GT:AD:DP:GQ:PL	0/1:68,25:93:99:385,0,1545
3R	13400597	.	G	A	1470.77	.	AC=1;AF=0.500;AN=2;BaseQRankSum=2.170;ClippingRankSum=0.000;DP=89;ExcessHet=3.0103;FS=4.900;MLEAC=1;MLEAF=0.500;MQ=43.79;MQRankSum=3.462;QD=16.53;ReadPosRankSum=1.005;SOR=1.371	GT:AD:DP:GQ:PL	0/1:25,64:89:99:1499,0,355
3R	13400624	.	A	C	222.77	.	AC=1;AF=0.500;AN=2;BaseQRankSum=-1.594;ClippingRankSum=0.000;DP=88;ExcessHet=3.0103;FS=2.238;MLEAC=1;MLEAF=0.500;MQ=43.87;MQRankSum=-2.585;QD=2.53;ReadPosRankSum=0.065;SOR=0.375	GT:AD:DP:GQ:PL	0/1:69,19:88:99:251,0,1670
3R	13400698	.	C	T	220.77	.	AC=1;AF=0.500;AN=2;BaseQRankSum=-2.650;ClippingRankSum=0.000;DP=68;ExcessHet=3.0103;FS=3.973;MLEAC=1;MLEAF=0.500;MQ=43.56;MQRankSum=-2.450;QD=3.25;ReadPosRankSum=-1.518;SOR=1.352	GT:AD:DP:GQ:PL	0/1:51,17:68:99:249,0,1233
3R	13400754	.	G	A	333.77	.	AC=1;AF=0.500;AN=2;BaseQRankSum=-1.126;ClippingRankSum=0.000;DP=55;ExcessHet=3.0103;FS=2.907;MLEAC=1;MLEAF=0.500;MQ=43.40;MQRankSum=-3.882;QD=6.07;ReadPosRankSum=-1.142;SOR=0.314	GT:AD:DP:GQ:PL	0/1:43,12:55:99:362,0,2232
3R	13400762	.	CTTTTTGT	C	291.73	.	AC=1;AF=0.500;AN=2;BaseQRankSum=-0.738;ClippingRankSum=0.000;DP=54;ExcessHet=3.0103;FS=5.164;MLEAC=1;MLEAF=0.500;MQ=43.39;MQRankSum=-4.122;QD=5.40;ReadPosRankSum=-0.966;SOR=0.510	GT:AD:DP:GQ:PL	0/1:43,11:54:99:329,0,2286
3R	13400781	.	T	TTATAAATGTATATATGTTATTATG	342.73	.	AC=1;AF=0.500;AN=2;BaseQRankSum=0.538;ClippingRankSum=0.000;DP=52;ExcessHet=3.0103;FS=3.132;MLEAC=1;MLEAF=0.500;MQ=43.36;MQRankSum=-4.265;QD=6.72;ReadPosRankSum=-1.811;SOR=0.301	GT:AD:DP:GQ:PL	0/1:41,10:51:99:380,0,2148
3R	13400887	.	C	T	1883.77	.	AC=2;AF=1.00;AN=2;DP=68;ExcessHet=3.0103;FS=0.000;MLEAC=2;MLEAF=1.00;MQ=43.89;QD=27.70;SOR=0.752	GT:AD:DP:GQ:PL	1/1:0,68:68:99:1912,204,0
3R	13401034	.	C	A	1116.77	.	AC=1;AF=0.500;AN=2;BaseQRankSum=-0.363;ClippingRankSum=0.000;DP=65;ExcessHet=3.0103;FS=0.000;MLEAC=1;MLEAF=0.500;MQ=43.94;MQRankSum=2.520;QD=17.18;ReadPosRankSum=-0.217;SOR=0.818	GT:AD:DP:GQ:PL	0/1:16,49:65:99:1145,0,233
3R	13401117	.	A	G	944.77	.	AC=1;AF=0.500;AN=2;BaseQRankSum=-3.247;ClippingRankSum=0.000;DP=54;ExcessHet=3.0103;FS=1.298;MLEAC=1;MLEAF=0.500;MQ=43.95;MQRankSum=1.915;QD=17.50;ReadPosRankSum=1.562;SOR=0.428	GT:AD:DP:GQ:PL	0/1:12,42:54:99:973,0,174
3R	13401187	.	G	C	878.77	.	AC=1;AF=0.500;AN=2;BaseQRankSum=1.756;ClippingRankSum=0.000;DP=45;ExcessHet=3.0103;FS=3.599;MLEAC=1;MLEAF=0.500;MQ=44.18;MQRankSum=1.973;QD=19.53;ReadPosRankSum=-1.281;SOR=0.267	GT:AD:DP:GQ:PL	0/1:7,38:45:49:907,0,49
3R	13401308	.	CA	C	2032.73	.	AC=2;AF=1.00;AN=2;DP=46;ExcessHet=3.0103;FS=0.000;MLEAC=2;MLEAF=1.00;MQ=44.48;QD=30.23;SOR=0.874	GT:AD:DP:GQ:PL	1/1:0,46:46:99:2070,138,0
3R	13401316	.	C	A	2077.77	.	AC=2;AF=1.00;AN=2;DP=47;ExcessHet=3.0103;FS=0.000;MLEAC=2;MLEAF=1.00;MQ=44.47;QD=24.95;SOR=0.919	GT:AD:DP:GQ:PL	1/1:0,47:47:99:2106,141,0
3R	13401344	.	C	T	610.77	.	AC=1;AF=0.500;AN=2;BaseQRankSum=-1.749;ClippingRankSum=0.000;DP=45;ExcessHet=3.0103;FS=0.000;MLEAC=1;MLEAF=0.500;MQ=44.25;MQRankSum=-1.238;QD=13.57;ReadPosRankSum=1.136;SOR=0.722	GT:AD:DP:GQ:PL	0/1:17,28:45:99:639,0,321
3R	13401404	.	G	C	195.77	.	AC=1;AF=0.500;AN=2;BaseQRankSum=-0.302;ClippingRankSum=0.000;DP=46;ExcessHet=3.0103;FS=6.646;MLEAC=1;MLEAF=0.500;MQ=44.24;MQRankSum=1.484;QD=4.26;ReadPosRankSum=1.630;SOR=0.902	GT:AD:DP:GQ:PL	0/1:31,15:46:99:224,0,1288
3R	13401413	.	G	T	1198.77	.	AC=1;AF=0.500;AN=2;BaseQRankSum=2.051;ClippingRankSum=0.000;DP=46;ExcessHet=3.0103;FS=4.584;MLEAC=1;MLEAF=0.500;MQ=44.24;MQRankSum=-1.391;QD=26.06;ReadPosRankSum=-1.208;SOR=0.847	GT:AD:DP:GQ:PL	0/1:15,31:46:99:1227,0,537
3R	13401414	.	T	G	1198.77	.	AC=1;AF=0.500;AN=2;BaseQRankSum=1.088;ClippingRankSum=0.000;DP=46;ExcessHet=3.0103;FS=4.584;MLEAC=1;MLEAF=0.500;MQ=44.24;MQRankSum=-1.391;QD=26.06;ReadPosRankSum=-1.196;SOR=0.847	GT:AD:DP:GQ:PL	0/1:15,31:46:99:1227,0,537
3R	13401479	.	T	C	410.77	.	AC=1;AF=0.500;AN=2;BaseQRankSum=-0.507;ClippingRankSum=0.000;DP=52;ExcessHet=3.0103;FS=4.581;MLEAC=1;MLEAF=0.500;MQ=43.85;MQRankSum=-0.179;QD=7.90;ReadPosRankSum=0.495;SOR=0.741	GT:AD:DP:GQ:PL	0/1:38,14:52:99:439,0,1494
3R	13401487	.	TTTTTTA	T	487.73	.	AC=1;AF=0.500;AN=2;BaseQRankSum=1.273;ClippingRankSum=0.000;DP=52;ExcessHet=3.0103;FS=4.378;MLEAC=1;MLEAF=0.500;MQ=43.85;MQRankSum=-0.025;QD=9.38;ReadPosRankSum=-1.046;SOR=0.687	GT:AD:DP:GQ:PL	0/1:36,16:52:99:525,0,1463
3R	13401499	.	C	T	443.77	.	AC=1;AF=0.500;AN=2;BaseQRankSum=-1.591;ClippingRankSum=0.000;DP=50;ExcessHet=3.0103;FS=4.641;MLEAC=1;MLEAF=0.500;MQ=43.84;MQRankSum=-0.131;QD=8.88;ReadPosRankSum=-0.984;SOR=0.732	GT:AD:DP:GQ:PL	0/1:36,14:50:99:472,0,1511
3R	13401503	.	T	G	446.77	.	AC=1;AF=0.500;AN=2;BaseQRankSum=-0.425;ClippingRankSum=0.000;DP=50;ExcessHet=3.0103;FS=4.641;MLEAC=1;MLEAF=0.500;MQ=43.84;MQRankSum=-0.131;QD=8.94;ReadPosRankSum=-0.303;SOR=0.732	GT:AD:DP:GQ:PL	0/1:36,14:50:99:475,0,1469
3R	13401593	.	C	T	578.77	.	AC=1;AF=0.500;AN=2;BaseQRankSum=-0.218;ClippingRankSum=0.000;DP=46;ExcessHet=3.0103;FS=4.439;MLEAC=1;MLEAF=0.500;MQ=43.42;MQRankSum=0.153;QD=13.15;ReadPosRankSum=-0.200;SOR=0.280	GT:AD:DP:GQ:PL	0/1:17,27:44:99:607,0,348
3R	13401621	.	C	G	417.77	.	AC=1;AF=0.500;AN=2;BaseQRankSum=-0.727;ClippingRankSum=0.000;DP=42;ExcessHet=3.0103;FS=2.731;MLEAC=1;MLEAF=0.500;MQ=43.48;MQRankSum=0.229;QD=10.19;ReadPosRankSum=0.574;SOR=1.179	GT:AD:DP:GQ:PL	0/1:19,22:41:99:446,0,402
3R	13401661	.	T	C	464.77	.	AC=1;AF=0.500;AN=2;BaseQRankSum=-2.537;ClippingRankSum=0.000;DP=45;ExcessHet=3.0103;FS=0.000;MLEAC=1;MLEAF=0.500;MQ=43.45;MQRankSum=-1.322;QD=10.56;ReadPosRankSum=-0.693;SOR=0.657	GT:AD:DP:GQ:PL	0/1:21,23:44:99:493,0,441
3R	13401688	.	A	G	1083.77	.	AC=2;AF=1.00;AN=2;DP=40;ExcessHet=3.0103;FS=0.000;MLEAC=2;MLEAF=1.00;MQ=43.78;QD=27.09;SOR=0.902	GT:AD:DP:GQ:PL	1/1:0,40:40:99:1112,120,0
3R	13401755	.	A	G	434.77	.	AC=1;AF=0.500;AN=2;BaseQRankSum=0.012;ClippingRankSum=0.000;DP=44;ExcessHet=3.0103;FS=0.000;MLEAC=1;MLEAF=0.500;MQ=43.80;MQRankSum=-1.036;QD=9.88;ReadPosRankSum=0.376;SOR=0.874	GT:AD:DP:GQ:PL	0/1:22,22:44:99:463,0,498
3R	13401816	.	G	A	190.77	.	AC=1;AF=0.500;AN=2;BaseQRankSum=1.868;ClippingRankSum=0.000;DP=33;ExcessHet=3.0103;FS=3.267;MLEAC=1;MLEAF=0.500;MQ=43.94;MQRankSum=0.771;QD=5.78;ReadPosRankSum=0.706;SOR=0.293	GT:AD:DP:GQ:PL	0/1:22,11:33:99:219,0,505
3R	13402008	.	A	T	1183.77	.	AC=1;AF=0.500;AN=2;BaseQRankSum=2.709;ClippingRankSum=0.000;DP=65;ExcessHet=3.0103;FS=1.182;MLEAC=1;MLEAF=0.500;MQ=43.72;MQRankSum=1.513;QD=18.21;ReadPosRankSum=0.912;SOR=0.973	GT:AD:DP:GQ:PL	0/1:14,51:65:99:1212,0,180
3R	13402012	.	T	G	2687.77	.	AC=2;AF=1.00;AN=2;DP=68;ExcessHet=3.0103;FS=0.000;MLEAC=2;MLEAF=1.00;MQ=43.89;QD=30.02;SOR=1.098	GT:AD:DP:GQ:PL	1/1:0,68:68:99:2716,204,0
3R	13402031	.	T	TA	1226.73	.	AC=2;AF=1.00;AN=2;BaseQRankSum=-0.507;ClippingRankSum=0.000;DP=76;ExcessHet=3.0103;FS=1.944;MLEAC=2;MLEAF=1.00;MQ=43.93;MQRankSum=-0.112;QD=17.52;ReadPosRankSum=2.003;SOR=0.385	GT:AD:DP:GQ:PL	1/1:4,66:70:99:1264,139,0
3R	13402076	.	T	C	410.77	.	AC=1;AF=0.500;AN=2;BaseQRankSum=-3.382;ClippingRankSum=0.000;DP=80;ExcessHet=3.0103;FS=8.321;MLEAC=1;MLEAF=0.500;MQ=43.79;MQRankSum=-2.512;QD=5.13;ReadPosRankSum=0.298;SOR=0.495	GT:AD:DP:GQ:PL	0/1:54,26:80:99:439,0,2153
3R	13402081	.	A	G	1207.77	.	AC=1;AF=0.500;AN=2;BaseQRankSum=1.888;ClippingRankSum=0.000;DP=79;ExcessHet=3.0103;FS=8.228;MLEAC=1;MLEAF=0.500;MQ=43.79;MQRankSum=2.521;QD=15.29;ReadPosRankSum=-0.512;SOR=1.339	GT:AD:DP:GQ:PL	0/1:26,53:79:99:1236,0,891
3R	13402115	.	G	A	672.77	.	AC=1;AF=0.500;AN=2;BaseQRankSum=-0.937;ClippingRankSum=0.000;DP=65;ExcessHet=3.0103;FS=3.745;MLEAC=1;MLEAF=0.500;MQ=43.91;MQRankSum=0.974;QD=10.35;ReadPosRankSum=1.017;SOR=1.051	GT:AD:DP:GQ:PL	0/1:45,20:65:99:701,0,1812
3R	13402121	.	A	T	694.77	.	AC=1;AF=0.500;AN=2;BaseQRankSum=1.389;ClippingRankSum=0.000;DP=67;ExcessHet=3.0103;FS=5.320;MLEAC=1;MLEAF=0.500;MQ=43.91;MQRankSum=0.986;QD=10.37;ReadPosRankSum=0.685;SOR=1.143	GT:AD:DP:GQ:PL	0/1:46,21:67:99:723,0,1842
3R	13402224	.	T	G	557.77	.	AC=1;AF=0.500;AN=2;BaseQRankSum=1.311;ClippingRankSum=0.000;DP=66;ExcessHet=3.0103;FS=7.796;MLEAC=1;MLEAF=0.500;MQ=43.96;MQRankSum=0.000;QD=8.58;ReadPosRankSum=0.688;SOR=1.414	GT:AD:DP:GQ:PL	0/1:47,18:65:99:586,0,1828
3R	13402242	.	A	G	613.77	.	AC=1;AF=0.500;AN=2;BaseQRankSum=-1.836;ClippingRankSum=0.000;DP=70;ExcessHet=3.0103;FS=9.543;MLEAC=1;MLEAF=0.500;MQ=43.96;MQRankSum=0.000;QD=9.03;ReadPosRankSum=-0.174;SOR=1.277	GT:AD:DP:GQ:PL	0/1:48,20:68:99:642,0,1862
3R	13402322	.	T	G	1846.77	.	AC=2;AF=1.00;AN=2;DP=72;ExcessHet=3.0103;FS=0.000;MLEAC=2;MLEAF=1.00;MQ=44.00;QD=26.38;SOR=1.163	GT:AD:DP:GQ:PL	1/1:0,70:70:99:1875,209,0
3R	13402370	.	T	C	467.77	.	AC=1;AF=0.500;AN=2;BaseQRankSum=-1.534;ClippingRankSum=0.000;DP=77;ExcessHet=3.0103;FS=0.920;MLEAC=1;MLEAF=0.500;MQ=43.91;MQRankSum=0.778;QD=6.24;ReadPosRankSum=-0.960;SOR=0.562	GT:AD:DP:GQ:PL	0/1:48,27:75:99:496,0,1098
3R	13402396	.	G	A	433.77	.	AC=1;AF=0.500;AN=2;BaseQRankSum=-0.313;ClippingRankSum=0.000;DP=74;ExcessHet=3.0103;FS=0.924;MLEAC=1;MLEAF=0.500;MQ=43.90;MQRankSum=0.743;QD=5.86;ReadPosRankSum=0.132;SOR=0.569	GT:AD:DP:GQ:PL	0/1:49,25:74:99:462,0,1106
3R	13402507	.	G	C	300.77	.	AC=1;AF=0.500;AN=2;BaseQRankSum=2.090;ClippingRankSum=0.000;DP=67;ExcessHet=3.0103;FS=3.818;MLEAC=1;MLEAF=0.500;MQ=43.91;MQRankSum=1.126;QD=4.49;ReadPosRankSum=-0.893;SOR=0.503	GT:AD:DP:GQ:PL	0/1:48,19:67:99:329,0,1072
3R	13402521	.	C	A	1020.77	.	AC=1;AF=0.500;AN=2;BaseQRankSum=2.516;ClippingRankSum=0.000;DP=61;ExcessHet=3.0103;FS=1.142;MLEAC=1;MLEAF=0.500;MQ=43.90;MQRankSum=-1.029;QD=16.73;ReadPosRankSum=-0.254;SOR=0.979	GT:AD:DP:GQ:PL	0/1:16,45:61:99:1049,0,262
3R	13402549	.	G	A	930.77	.	AC=1;AF=0.500;AN=2;BaseQRankSum=-0.622;ClippingRankSum=0.000;DP=59;ExcessHet=3.0103;FS=5.722;MLEAC=1;MLEAF=0.500;MQ=43.93;MQRankSum=-0.919;QD=15.78;ReadPosRankSum=-0.099;SOR=1.101	GT:AD:DP:GQ:PL	0/1:18,41:59:99:959,0,633
3R	13402551	.	T	G	588.77	.	AC=1;AF=0.500;AN=2;BaseQRankSum=1.124;ClippingRankSum=0.000;DP=58;ExcessHet=3.0103;FS=5.917;MLEAC=1;MLEAF=0.500;MQ=43.93;MQRankSum=0.984;QD=10.15;ReadPosRankSum=0.059;SOR=0.627	GT:AD:DP:GQ:PL	0/1:40,18:58:99:617,0,1769
3R	13402552	.	C	G	591.77	.	AC=1;AF=0.500;AN=2;BaseQRankSum=0.495;ClippingRankSum=0.000;DP=60;ExcessHet=3.0103;FS=5.826;MLEAC=1;MLEAF=0.500;MQ=43.93;MQRankSum=0.960;QD=9.86;ReadPosRankSum=0.403;SOR=0.637	GT:AD:DP:GQ:PL	0/1:42,18:60:99:620,0,1741
3R	13402560	.	A	C	587.77	.	AC=1;AF=0.500;AN=2;BaseQRankSum=-0.776;ClippingRankSum=0.000;DP=59;ExcessHet=3.0103;FS=2.452;MLEAC=1;MLEAF=0.500;MQ=43.93;MQRankSum=0.971;QD=9.96;ReadPosRankSum=0.272;SOR=0.356	GT:AD:DP:GQ:PL	0/1:41,18:59:99:616,0,1658
3R	13402580	.	T	C	1026.77	.	AC=1;AF=0.500;AN=2;BaseQRankSum=-3.181;ClippingRankSum=0.000;DP=60;ExcessHet=3.0103;FS=1.158;MLEAC=1;MLEAF=0.500;MQ=43.84;MQRankSum=-1.274;QD=17.40;ReadPosRankSum=-1.987;SOR=0.929	GT:AD:DP:GQ:PL	0/1:14,45:59:99:1055,0,221
3R	13402616	.	TCC	T	2082.73	.	AC=1;AF=0.500;AN=2;BaseQRankSum=1.533;ClippingRankSum=0.000;DP=68;ExcessHet=3.0103;FS=2.440;MLEAC=1;MLEAF=0.500;MQ=43.88;MQRankSum=-1.117;QD=30.63;ReadPosRankSum=0.521;SOR=0.385	GT:AD:DP:GQ:PL	0/1:16,52:68:99:2120,0,507
3R	13402619	.	TACGAG	T	2082.73	.	AC=1;AF=0.500;AN=2;BaseQRankSum=0.528;ClippingRankSum=0.000;DP=68;ExcessHet=3.0103;FS=2.440;MLEAC=1;MLEAF=0.500;MQ=43.88;MQRankSum=-1.117;QD=30.63;ReadPosRankSum=0.701;SOR=0.385	GT:AD:DP:GQ:PL	0/1:16,52:68:99:2120,0,507
3R	13402662	.	C	A	1322.77	.	AC=1;AF=0.500;AN=2;BaseQRankSum=0.518;ClippingRankSum=0.000;DP=67;ExcessHet=3.0103;FS=1.222;MLEAC=1;MLEAF=0.500;MQ=43.82;MQRankSum=-1.174;QD=19.74;ReadPosRankSum=-0.198;SOR=0.472	GT:AD:DP:GQ:PL	0/1:12,55:67:99:1351,0,129
3R	13402774	.	T	A	1910.77	.	AC=2;AF=1.00;AN=2;DP=74;ExcessHet=3.0103;FS=0.000;MLEAC=2;MLEAF=1.00;MQ=43.97;QD=26.17;SOR=0.720	GT:AD:DP:GQ:PL	1/1:0,73:73:99:1939,217,0
3R	13402787	.	G	A	1885.77	.	AC=2;AF=1.00;AN=2;DP=70;ExcessHet=3.0103;FS=0.000;MLEAC=2;MLEAF=1.00;MQ=44.00;QD=26.94;SOR=0.693	GT:AD:DP:GQ:PL	1/1:0,70:70:99:1914,210,0
3R	13402804	.	G	C	1780.77	.	AC=2;AF=1.00;AN=2;DP=70;ExcessHet=3.0103;FS=0.000;MLEAC=2;MLEAF=1.00;MQ=44.00;QD=25.44;SOR=0.750	GT:AD:DP:GQ:PL	1/1:0,70:70:99:1809,207,0
3R	13402839	.	T	A	1793.77	.	AC=2;AF=1.00;AN=2;DP=69;ExcessHet=3.0103;FS=0.000;MLEAC=2;MLEAF=1.00;MQ=44.00;QD=26.00;SOR=0.910	GT:AD:DP:GQ:PL	1/1:0,69:69:99:1822,205,0
3R	13402999	.	A	G	2801.77	.	AC=2;AF=1.00;AN=2;DP=73;ExcessHet=3.0103;FS=0.000;MLEAC=2;MLEAF=1.00;MQ=43.79;QD=25.50;SOR=1.148	GT:AD:DP:GQ:PL	1/1:0,72:72:99:2830,215,0
3R	13403006	.	G	A	1207.77	.	AC=1;AF=0.500;AN=2;BaseQRankSum=-0.632;ClippingRankSum=0.000;DP=70;ExcessHet=3.0103;FS=2.387;MLEAC=1;MLEAF=0.500;MQ=43.78;MQRankSum=0.402;QD=17.50;ReadPosRankSum=-1.644;SOR=1.077	GT:AD:DP:GQ:PL	0/1:16,53:69:99:1236,0,234
3R	13403022	.	C	T	1734.77	.	AC=2;AF=1.00;AN=2;BaseQRankSum=1.765;ClippingRankSum=0.000;DP=68;ExcessHet=3.0103;FS=0.000;MLEAC=2;MLEAF=1.00;MQ=43.78;MQRankSum=-0.145;QD=26.28;ReadPosRankSum=1.726;SOR=0.291	GT:AD:DP:GQ:PL	1/1:1,65:66:99:1763,188,0
3R	13403065	.	G	A	1469.77	.	AC=2;AF=1.00;AN=2;DP=54;ExcessHet=3.0103;FS=0.000;MLEAC=2;MLEAF=1.00;MQ=43.93;QD=27.22;SOR=0.846	GT:AD:DP:GQ:PL	1/1:0,54:54:99:1498,162,0
3R	13403104	.	G	C	507.77	.	AC=1;AF=0.500;AN=2;BaseQRankSum=0.277;ClippingRankSum=0.000;DP=58;ExcessHet=3.0103;FS=1.116;MLEAC=1;MLEAF=0.500;MQ=43.70;MQRankSum=-2.840;QD=8.75;ReadPosRankSum=-0.899;SOR=1.002	GT:AD:DP:GQ:PL	0/1:41,17:58:99:536,0,1618
3R	13403116	.	A	T	1988.77	.	AC=2;AF=1.00;AN=2;DP=60;ExcessHet=3.0103;FS=0.000;MLEAC=2;MLEAF=1.00;MQ=43.67;QD=33.15;SOR=0.693	GT:AD:DP:GQ:PL	1/1:0,60:60:99:2017,183,0
3R	13403125	.	A	T	545.77	.	AC=1;AF=0.500;AN=2;BaseQRankSum=0.328;ClippingRankSum=0.000;DP=56;ExcessHet=3.0103;FS=1.128;MLEAC=1;MLEAF=0.500;MQ=43.65;MQRankSum=-3.312;QD=9.75;ReadPosRankSum=-0.154;SOR=0.941	GT:AD:DP:GQ:PL	0/1:40,16:56:99:574,0,1653
3R	13403143	.	A	G	489.77	.	AC=1;AF=0.500;AN=2;BaseQRankSum=0.365;ClippingRankSum=0.000;DP=63;ExcessHet=3.0103;FS=4.046;MLEAC=1;MLEAF=0.500;MQ=43.72;MQRankSum=-3.239;QD=7.77;ReadPosRankSum=0.877;SOR=0.754	GT:AD:DP:GQ:PL	0/1:47,16:63:99:518,0,2093
3R	13403158	.	C	T	612.77	.	AC=1;AF=0.500;AN=2;BaseQRankSum=2.140;ClippingRankSum=0.000;DP=67;ExcessHet=3.0103;FS=5.534;MLEAC=1;MLEAF=0.500;MQ=43.74;MQRankSum=-3.080;QD=9.15;ReadPosRankSum=0.870;SOR=1.073	GT:AD:DP:GQ:PL	0/1:49,18:67:99:641,0,2096
3R	13403159	.	A	T	618.77	.	AC=1;AF=0.500;AN=2;BaseQRankSum=0.400;ClippingRankSum=0.000;DP=67;ExcessHet=3.0103;FS=5.534;MLEAC=1;MLEAF=0.500;MQ=43.74;MQRankSum=-3.080;QD=9.24;ReadPosRankSum=0.913;SOR=1.073	GT:AD:DP:GQ:PL	0/1:49,18:67:99:647,0,2012
3R	13403200	.	A	G	552.77	.	AC=1;AF=0.500;AN=2;BaseQRankSum=-0.041;ClippingRankSum=0.000;DP=71;ExcessHet=3.0103;FS=3.822;MLEAC=1;MLEAF=0.500;MQ=43.75;MQRankSum=-3.241;QD=7.79;ReadPosRankSum=0.185;SOR=1.116	GT:AD:DP:GQ:PL	0/1:53,18:71:99:581,0,2022
3R	13403218	.	T	A	567.77	.	AC=1;AF=0.500;AN=2;BaseQRankSum=-1.006;ClippingRankSum=0.000;DP=67;ExcessHet=3.0103;FS=3.765;MLEAC=1;MLEAF=0.500;MQ=43.82;MQRankSum=-4.190;QD=8.47;ReadPosRankSum=-0.870;SOR=1.155	GT:AD:DP:GQ:PL	0/1:49,18:67:99:596,0,1978
3R	13403262	.	A	T	279.77	.	AC=1;AF=0.500;AN=2;BaseQRankSum=0.302;ClippingRankSum=0.000;DP=57;ExcessHet=3.0103;FS=1.322;MLEAC=1;MLEAF=0.500;MQ=43.97;MQRankSum=-2.000;QD=4.91;ReadPosRankSum=1.366;SOR=1.153	GT:AD:DP:GQ:PL	0/1:46,11:57:99:308,0,1932
3R	13403271	.	C	T	990.77	.	AC=1;AF=0.500;AN=2;BaseQRankSum=-2.215;ClippingRankSum=0.000;DP=57;ExcessHet=3.0103;FS=0.000;MLEAC=1;MLEAF=0.500;MQ=43.97;MQRankSum=1.980;QD=17.38;ReadPosRankSum=-0.392;SOR=0.737	GT:AD:DP:GQ:PL	0/1:12,45:57:99:1019,0,412
3R	13403272	.	C	T	378.77	.	AC=1;AF=0.500;AN=2;BaseQRankSum=1.875;ClippingRankSum=0.000;DP=57;ExcessHet=3.0103;FS=0.000;MLEAC=1;MLEAF=0.500;MQ=43.97;MQRankSum=-1.893;QD=6.65;ReadPosRankSum=0.363;SOR=0.651	GT:AD:DP:GQ:PL	0/1:45,12:57:99:407,0,1876
3R	13403287	.	T	A	378.77	.	AC=1;AF=0.500;AN=2;BaseQRankSum=-0.340;ClippingRankSum=0.000;DP=57;ExcessHet=3.0103;FS=0.000;MLEAC=1;MLEAF=0.500;MQ=43.97;MQRankSum=-1.798;QD=6.65;ReadPosRankSum=0.431;SOR=0.653	GT:AD:DP:GQ:PL	0/1:44,13:57:99:407,0,1892
3R	13403295	.	C	T	432.77	.	AC=1;AF=0.500;AN=2;BaseQRankSum=0.783;ClippingRankSum=0.000;DP=54;ExcessHet=3.0103;FS=0.000;MLEAC=1;MLEAF=0.500;MQ=43.96;MQRankSum=-1.648;QD=8.01;ReadPosRankSum=-0.519;SOR=0.755	GT:AD:DP:GQ:PL	0/1:40,14:54:99:461,0,1721
3R	13403309	.	C	T	313.77	.	AC=1;AF=0.500;AN=2;BaseQRankSum=-0.310;ClippingRankSum=0.000;DP=50;ExcessHet=3.0103;FS=0.000;MLEAC=1;MLEAF=0.500;MQ=43.96;MQRankSum=-1.835;QD=6.28;ReadPosRankSum=0.774;SOR=0.701	GT:AD:DP:GQ:PL	0/1:39,11:50:99:342,0,1583
3R	13403496	.	G	A	155.77	.	AC=1;AF=0.500;AN=2;BaseQRankSum=-0.097;ClippingRankSum=0.000;DP=49;ExcessHet=3.0103;FS=2.838;MLEAC=1;MLEAF=0.500;MQ=43.96;MQRankSum=0.617;QD=3.18;ReadPosRankSum=-1.048;SOR=0.921	GT:AD:DP:GQ:PL	0/1:37,12:49:99:184,0,821
3R	13403550	.	C	T	53.77	.	AC=1;AF=0.500;AN=2;BaseQRankSum=1.390;ClippingRankSum=0.000;DP=48;ExcessHet=3.0103;FS=3.548;MLEAC=1;MLEAF=0.500;MQ=43.96;MQRankSum=0.503;QD=1.12;ReadPosRankSum=0.771;SOR=1.034	GT:AD:DP:GQ:PL	0/1:40,8:48:82:82,0,951
3R	13403568	.	A	C	1187.77	.	AC=2;AF=1.00;AN=2;DP=44;ExcessHet=3.0103;FS=0.000;MLEAC=2;MLEAF=1.00;MQ=43.96;QD=26.99;SOR=0.990	GT:AD:DP:GQ:PL	1/1:0,44:44:99:1216,132,0
3R	13403649	.	G	A	125.77	.	AC=1;AF=0.500;AN=2;BaseQRankSum=2.623;ClippingRankSum=0.000;DP=45;ExcessHet=3.0103;FS=0.000;MLEAC=1;MLEAF=0.500;MQ=43.96;MQRankSum=0.588;QD=2.79;ReadPosRankSum=0.114;SOR=0.882	GT:AD:DP:GQ:PL	0/1:35,10:45:99:154,0,811
3R	13403691	.	A	G	172.77	.	AC=1;AF=0.500;AN=2;BaseQRankSum=-1.079;ClippingRankSum=0.000;DP=43;ExcessHet=3.0103;FS=1.358;MLEAC=1;MLEAF=0.500;MQ=43.95;MQRankSum=0.674;QD=4.02;ReadPosRankSum=0.774;SOR=1.179	GT:AD:DP:GQ:PL	0/1:31,12:43:99:201,0,694
3R	13403739	.	T	C	1312.77	.	AC=2;AF=1.00;AN=2;DP=50;ExcessHet=3.0103;FS=0.000;MLEAC=2;MLEAF=1.00;MQ=43.96;QD=26.26;SOR=0.859	GT:AD:DP:GQ:PL	1/1:0,50:50:99:1341,149,0
3R	13403906	.	A	C	276.77	.	AC=1;AF=0.500;AN=2;BaseQRankSum=-1.281;ClippingRankSum=0.000;DP=50;ExcessHet=3.0103;FS=2.524;MLEAC=1;MLEAF=0.500;MQ=43.92;MQRankSum=-0.452;QD=5.54;ReadPosRankSum=0.010;SOR=1.023	GT:AD:DP:GQ:PL	0/1:33,17:50:99:305,0,739
3R	13403947	.	C	G	1109.77	.	AC=2;AF=1.00;AN=2;DP=35;ExcessHet=3.0103;FS=0.000;MLEAC=2;MLEAF=1.00;MQ=43.89;QD=31.71;SOR=0.749	GT:AD:DP:GQ:PL	1/1:0,35:35:99:1138,104,0
3R	13403948	.	A	ATTGGAT	347.73	.	AC=1;AF=0.500;AN=2;BaseQRankSum=-0.327;ClippingRankSum=0.000;DP=36;ExcessHet=3.0103;FS=3.329;MLEAC=1;MLEAF=0.500;MQ=43.89;MQRankSum=-0.497;QD=10.23;ReadPosRankSum=-1.639;SOR=1.156	GT:AD:DP:GQ:PL	0/1:23,11:34:99:385,0,901
3R	13404008	.	T	C	574.77	.	AC=1;AF=0.500;AN=2;BaseQRankSum=-0.192;ClippingRankSum=0.000;DP=37;ExcessHet=3.0103;FS=12.027;MLEAC=1;MLEAF=0.500;MQ=43.87;MQRankSum=-0.890;QD=15.53;ReadPosRankSum=-1.180;SOR=1.893	GT:AD:DP:GQ:PL	0/1:11,26:37:99:603,0,194
3R	13404083	.	C	T	719.77	.	AC=1;AF=0.500;AN=2;BaseQRankSum=0.416;ClippingRankSum=0.000;DP=47;ExcessHet=3.0103;FS=2.821;MLEAC=1;MLEAF=0.500;MQ=43.85;MQRankSum=0.112;QD=15.65;ReadPosRankSum=-1.687;SOR=0.307	GT:AD:DP:GQ:PL	0/1:14,32:46:99:748,0,248
3R	13404098	.	A	G	1314.77	.	AC=2;AF=1.00;AN=2;DP=49;ExcessHet=3.0103;FS=0.000;MLEAC=2;MLEAF=1.00;MQ=43.92;QD=27.39;SOR=0.776	GT:AD:DP:GQ:PL	1/1:0,48:48:99:1343,144,0
3R	13404137	.	C	T	1109.77	.	AC=2;AF=1.00;AN=2;BaseQRankSum=1.803;ClippingRankSum=0.000;DP=44;ExcessHet=3.0103;FS=0.000;MLEAC=2;MLEAF=1.00;MQ=43.96;MQRankSum=0.000;QD=25.22;ReadPosRankSum=-0.552;SOR=0.242	GT:AD:DP:GQ:PL	1/1:1,43:44:99:1138,122,0
3R	13404290	.	T	A	1066.77	.	AC=1;AF=0.500;AN=2;BaseQRankSum=0.966;ClippingRankSum=0.000;DP=34;ExcessHet=3.0103;FS=0.000;MLEAC=1;MLEAF=0.500;MQ=43.94;MQRankSum=-0.338;QD=32.33;ReadPosRankSum=0.052;SOR=0.551	GT:AD:DP:GQ:PL	0/1:5,28:33:74:1095,0,74
3R	13404307	.	A	G	1360.77	.	AC=2;AF=1.00;AN=2;DP=31;ExcessHet=3.0103;FS=0.000;MLEAC=2;MLEAF=1.00;MQ=43.94;QD=28.72;SOR=0.756	GT:AD:DP:GQ:PL	1/1:0,31:31:93:1389,93,0
3R	13404311	.	A	G	1086.80	.	AC=1;AF=0.500;AN=2;BaseQRankSum=-0.954;ClippingRankSum=0.000;DP=30;ExcessHet=3.0103;FS=0.000;MLEAC=1;MLEAF=0.500;MQ=43.93;MQRankSum=-0.134;QD=29.61;ReadPosRankSum=0.417;SOR=0.836	GT:AD:DP:GQ:PL	0/1:2,28:30:21:1115,0,21
3R	13404314	.	T	G	1411.77	.	AC=2;AF=1.00;AN=2;DP=31;ExcessHet=3.0103;FS=0.000;MLEAC=2;MLEAF=1.00;MQ=43.94;QD=31.72;SOR=1.044	GT:AD:DP:GQ:PL	1/1:0,31:31:96:1440,96,0
3R	13404326	.	T	G	1453.77	.	AC=2;AF=1.00;AN=2;DP=36;ExcessHet=3.0103;FS=0.000;MLEAC=2;MLEAF=1.00;MQ=43.95;QD=36.76;SOR=1.061	GT:AD:DP:GQ:PL	1/1:0,36:36:99:1482,110,0
3R	13404377	.	T	C	684.77	.	AC=1;AF=0.500;AN=2;BaseQRankSum=-0.753;ClippingRankSum=0.000;DP=38;ExcessHet=3.0103;FS=1.670;MLEAC=1;MLEAF=0.500;MQ=43.95;MQRankSum=-0.407;QD=18.02;ReadPosRankSum=-0.736;SOR=0.379	GT:AD:DP:GQ:PL	0/1:7,31:38:87:713,0,87
3R	13404446	.	C	T	1225.77	.	AC=2;AF=1.00;AN=2;DP=45;ExcessHet=3.0103;FS=0.000;MLEAC=2;MLEAF=1.00;MQ=43.96;QD=27.24;SOR=1.154	GT:AD:DP:GQ:PL	1/1:0,45:45:99:1254,135,0
3R	13404516	.	C	T	556.77	.	AC=1;AF=0.500;AN=2;BaseQRankSum=1.014;ClippingRankSum=0.000;DP=36;ExcessHet=3.0103;FS=1.423;MLEAC=1;MLEAF=0.500;MQ=44.00;MQRankSum=0.000;QD=15.47;ReadPosRankSum=-0.063;SOR=0.832	GT:AD:DP:GQ:PL	0/1:11,25:36:99:585,0,194
3R	13404729	.	A	G	1101.77	.	AC=2;AF=1.00;AN=2;DP=44;ExcessHet=3.0103;FS=0.000;MLEAC=2;MLEAF=1.00;MQ=44.00;QD=25.62;SOR=0.836	GT:AD:DP:GQ:PL	1/1:0,43:43:99:1130,128,0
3R	13404782	.	A	G	249.77	.	AC=1;AF=0.500;AN=2;BaseQRankSum=-2.598;ClippingRankSum=0.000;DP=44;ExcessHet=3.0103;FS=6.590;MLEAC=1;MLEAF=0.500;MQ=44.00;MQRankSum=0.000;QD=5.81;ReadPosRankSum=-0.016;SOR=0.910	GT:AD:DP:GQ:PL	0/1:28,15:43:99:278,0,632
3R	13404917	.	G	A	1514.77	.	AC=2;AF=1.00;AN=2;DP=57;ExcessHet=3.0103;FS=0.000;MLEAC=2;MLEAF=1.00;MQ=43.97;QD=26.57;SOR=0.877	GT:AD:DP:GQ:PL	1/1:0,57:57:99:1543,171,0
3R	13404958	.	T	A	302.77	.	AC=1;AF=0.500;AN=2;BaseQRankSum=-1.551;ClippingRankSum=0.000;DP=56;ExcessHet=3.0103;FS=2.434;MLEAC=1;MLEAF=0.500;MQ=43.97;MQRankSum=0.754;QD=5.41;ReadPosRankSum=0.684;SOR=1.219	GT:AD:DP:GQ:PL	0/1:37,19:56:99:331,0,857
3R	13404985	.	C	T	838.77	.	AC=1;AF=0.500;AN=2;BaseQRankSum=-0.964;ClippingRankSum=0.000;DP=59;ExcessHet=3.0103;FS=5.560;MLEAC=1;MLEAF=0.500;MQ=43.88;MQRankSum=1.185;QD=14.22;ReadPosRankSum=-0.831;SOR=0.250	GT:AD:DP:GQ:PL	0/1:21,38:59:99:867,0,415
3R	13405015	.	T	C	336.77	.	AC=1;AF=0.500;AN=2;BaseQRankSum=-1.599;ClippingRankSum=0.000;DP=55;ExcessHet=3.0103;FS=7.892;MLEAC=1;MLEAF=0.500;MQ=43.88;MQRankSum=-1.111;QD=6.12;ReadPosRankSum=0.525;SOR=1.293	GT:AD:DP:GQ:PL	0/1:35,20:55:99:365,0,762
3R	13405052	.	G	A	265.77	.	AC=1;AF=0.500;AN=2;BaseQRankSum=-0.479;ClippingRankSum=0.000;DP=48;ExcessHet=3.0103;FS=9.154;MLEAC=1;MLEAF=0.500;MQ=43.86;MQRankSum=-1.251;QD=5.54;ReadPosRankSum=0.077;SOR=1.018	GT:AD:DP:GQ:PL	0/1:32,16:48:99:294,0,734
3R	13405075	.	C	T	2148.77	.	AC=2;AF=1.00;AN=2;DP=52;ExcessHet=3.0103;FS=0.000;MLEAC=2;MLEAF=1.00;MQ=43.77;QD=28.46;SOR=0.770	GT:AD:DP:GQ:PL	1/1:0,52:52:99:2177,156,0
3R	13405076	.	A	G	814.77	.	AC=1;AF=0.500;AN=2;BaseQRankSum=3.182;ClippingRankSum=0.000;DP=52;ExcessHet=3.0103;FS=6.351;MLEAC=1;MLEAF=0.500;MQ=43.77;MQRankSum=1.349;QD=15.67;ReadPosRankSum=-0.040;SOR=0.831	GT:AD:DP:GQ:PL	0/1:16,36:52:99:843,0,282
3R	13405094	.	A	AAAT	2341.73	.	AC=2;AF=1.00;AN=2;DP=53;ExcessHet=3.0103;FS=0.000;MLEAC=2;MLEAF=1.00;MQ=43.77;QD=29.73;SOR=0.808	GT:AD:DP:GQ:PL	1/1:0,53:53:99:2379,163,0
3R	13405151	.	A	T	339.77	.	AC=1;AF=0.500;AN=2;BaseQRankSum=0.347;ClippingRankSum=0.000;DP=47;ExcessHet=3.0103;FS=2.731;MLEAC=1;MLEAF=0.500;MQ=43.84;MQRankSum=0.832;QD=7.23;ReadPosRankSum=-0.619;SOR=1.345	GT:AD:DP:GQ:PL	0/1:29,18:47:99:368,0,672
3R	13405440	.	C	T	1010.77	.	AC=1;AF=0.500;AN=2;BaseQRankSum=0.000;ClippingRankSum=0.000;DP=54;ExcessHet=3.0103;FS=3.429;MLEAC=1;MLEAF=0.500;MQ=44.00;MQRankSum=0.000;QD=19.44;ReadPosRankSum=0.801;SOR=0.234	GT:AD:DP:GQ:PL	0/1:9,43:52:95:1039,0,95
3R	13405896	.	C	T	1023.77	.	AC=2;AF=1.00;AN=2;DP=40;ExcessHet=3.0103;FS=0.000;MLEAC=2;MLEAF=1.00;MQ=44.00;QD=25.59;SOR=1.151	GT:AD:DP:GQ:PL	1/1:0,40:40:99:1052,119,0
3R	13405934	.	T	G	173.77	.	AC=1;AF=0.500;AN=2;BaseQRankSum=0.291;ClippingRankSum=0.000;DP=37;ExcessHet=3.0103;FS=0.000;MLEAC=1;MLEAF=0.500;MQ=44.00;MQRankSum=0.000;QD=4.83;ReadPosRankSum=-1.364;SOR=0.818	GT:AD:DP:GQ:PL	0/1:25,11:36:99:202,0,590
3R	13405952	.	G	T	605.77	.	AC=1;AF=0.500;AN=2;BaseQRankSum=1.003;ClippingRankSum=0.000;DP=41;ExcessHet=3.0103;FS=3.025;MLEAC=1;MLEAF=0.500;MQ=44.00;MQRankSum=0.000;QD=15.14;ReadPosRankSum=1.217;SOR=1.325	GT:AD:DP:GQ:PL	0/1:13,27:40:99:634,0,223
3R	13405988	.	G	A	114.77	.	AC=1;AF=0.500;AN=2;BaseQRankSum=0.353;ClippingRankSum=0.000;DP=36;ExcessHet=3.0103;FS=8.889;MLEAC=1;MLEAF=0.500;MQ=44.00;MQRankSum=0.000;QD=3.28;ReadPosRankSum=2.014;SOR=1.215	GT:AD:DP:GQ:PL	0/1:26,9:35:99:143,0,599
3R	13406156	.	C	T	1688.77	.	AC=2;AF=1.00;AN=2;DP=40;ExcessHet=3.0103;FS=0.000;MLEAC=2;MLEAF=1.00;MQ=43.95;QD=32.10;SOR=1.292	GT:AD:DP:GQ:PL	1/1:0,40:40:99:1717,120,0
3R	13406159	.	A	G	1688.77	.	AC=2;AF=1.00;AN=2;DP=39;ExcessHet=3.0103;FS=0.000;MLEAC=2;MLEAF=1.00;MQ=43.95;QD=35.08;SOR=1.387	GT:AD:DP:GQ:PL	1/1:0,39:39:99:1717,120,0
3R	13406174	.	A	G	1144.77	.	AC=2;AF=1.00;AN=2;DP=44;ExcessHet=3.0103;FS=0.000;MLEAC=2;MLEAF=1.00;MQ=44.00;QD=26.02;SOR=0.990	GT:AD:DP:GQ:PL	1/1:0,44:44:99:1173,132,0
3R	13406198	.	A	G	258.77	.	AC=1;AF=0.500;AN=2;BaseQRankSum=-0.648;ClippingRankSum=0.000;DP=43;ExcessHet=3.0103;FS=1.254;MLEAC=1;MLEAF=0.500;MQ=44.00;MQRankSum=0.000;QD=6.02;ReadPosRankSum=-0.192;SOR=1.112	GT:AD:DP:GQ:PL	0/1:28,15:43:99:287,0,645
3R	13406210	.	C	T	1122.77	.	AC=2;AF=1.00;AN=2;DP=41;ExcessHet=3.0103;FS=0.000;MLEAC=2;MLEAF=1.00;MQ=44.00;QD=27.38;SOR=0.843	GT:AD:DP:GQ:PL	1/1:0,41:41:99:1151,123,0
3R	13406420	.	G	GAA	2143.73	.	AC=1;AF=0.500;AN=2;BaseQRankSum=0.222;ClippingRankSum=0.000;DP=71;ExcessHet=3.0103;FS=1.130;MLEAC=1;MLEAF=0.500;MQ=44.16;MQRankSum=0.573;QD=32.00;ReadPosRankSum=2.144;SOR=0.759	GT:AD:DP:GQ:PL	0/1:15,52:67:99:2181,0,491
3R	13406425	.	C	T	2184.77	.	AC=1;AF=0.500;AN=2;BaseQRankSum=-0.313;ClippingRankSum=0.000;DP=70;ExcessHet=3.0103;FS=1.086;MLEAC=1;MLEAF=0.500;MQ=44.16;MQRankSum=0.578;QD=31.21;ReadPosRankSum=2.259;SOR=0.931	GT:AD:DP:GQ:PL	0/1:16,54:70:99:2213,0,488
3R	13406445	.	TC	T	225.73	.	AC=1;AF=0.500;AN=2;BaseQRankSum=0.279;ClippingRankSum=0.000;DP=70;ExcessHet=3.0103;FS=1.098;MLEAC=1;MLEAF=0.500;MQ=44.16;MQRankSum=-0.510;QD=3.22;ReadPosRankSum=-2.048;SOR=0.888	GT:AD:DP:GQ:PL	0/1:54,16:70:99:263,0,1368
3R	13406581	.	T	TTC	1100.73	.	AC=1;AF=0.500;AN=2;BaseQRankSum=0.770;ClippingRankSum=0.000;DP=73;ExcessHet=3.0103;FS=0.939;MLEAC=1;MLEAF=0.500;MQ=43.83;MQRankSum=-0.712;QD=15.29;ReadPosRankSum=0.000;SOR=0.527	GT:AD:DP:GQ:PL	0/1:25,47:72:99:1138,0,451
3R	13406583	.	TGG	CGG,T	3160.73	.	AC=1,1;AF=0.500,0.500;AN=2;DP=74;ExcessHet=3.0103;FS=0.000;MLEAC=1,1;MLEAF=0.500,0.500;MQ=43.85;QD=33.27;SOR=0.804	GT:AD:DP:GQ:PL	1/2:0,25,49:74:99:3198,1362,1138,678,0,451
3R	13406584	.	G	T	422.77	.	AC=1;AF=0.500;AN=2;BaseQRankSum=0.534;ClippingRankSum=0.000;DP=74;ExcessHet=3.0103;FS=0.933;MLEAC=1;MLEAF=0.500;MQ=43.85;MQRankSum=0.696;QD=5.71;ReadPosRankSum=-0.040;SOR=0.894	GT:AD:DP:GQ:PL	0/1:49,25:74:99:451,0,1138
3R	13406593	.	T	C	3526.77	.	AC=2;AF=1.00;AN=2;DP=78;ExcessHet=3.0103;FS=0.000;MLEAC=2;MLEAF=1.00;MQ=43.86;QD=33.61;SOR=0.693	GT:AD:DP:GQ:PL	1/1:0,78:78:99:3555,238,0
3R	13406594	.	G	T	3555.77	.	AC=2;AF=1.00;AN=2;DP=77;ExcessHet=3.0103;FS=0.000;MLEAC=2;MLEAF=1.00;MQ=43.86;QD=27.51;SOR=0.719	GT:AD:DP:GQ:PL	1/1:0,77:77:99:3584,241,0
3R	13406603	.	C	T	3287.77	.	AC=2;AF=1.00;AN=2;DP=72;ExcessHet=3.0103;FS=0.000;MLEAC=2;MLEAF=1.00;MQ=43.88;QD=30.27;SOR=0.869	GT:AD:DP:GQ:PL	1/1:0,72:72:99:3316,226,0
3R	13406630	.	C	A	1217.77	.	AC=1;AF=0.500;AN=2;BaseQRankSum=2.010;ClippingRankSum=0.000;DP=74;ExcessHet=3.0103;FS=2.143;MLEAC=1;MLEAF=0.500;MQ=43.91;MQRankSum=-1.088;QD=16.46;ReadPosRankSum=1.907;SOR=0.511	GT:AD:DP:GQ:PL	0/1:21,53:74:99:1246,0,360
3R	13406688	.	A	C	1931.77	.	AC=2;AF=1.00;AN=2;DP=71;ExcessHet=3.0103;FS=0.000;MLEAC=2;MLEAF=1.00;MQ=43.93;QD=27.21;SOR=0.904	GT:AD:DP:GQ:PL	1/1:0,71:71:99:1960,212,0
3R	13406775	.	G	A	992.77	.	AC=1;AF=0.500;AN=2;BaseQRankSum=0.944;ClippingRankSum=0.000;DP=65;ExcessHet=3.0103;FS=5.459;MLEAC=1;MLEAF=0.500;MQ=44.00;MQRankSum=0.000;QD=15.27;ReadPosRankSum=0.933;SOR=1.322	GT:AD:DP:GQ:PL	0/1:21,44:65:99:1021,0,370
3R	13406791	.	G	A	908.77	.	AC=1;AF=0.500;AN=2;BaseQRankSum=1.847;ClippingRankSum=0.000;DP=62;ExcessHet=3.0103;FS=3.784;MLEAC=1;MLEAF=0.500;MQ=44.00;MQRankSum=0.000;QD=14.66;ReadPosRankSum=0.059;SOR=1.157	GT:AD:DP:GQ:PL	0/1:21,41:62:99:937,0,369
3R	13406903	.	G	T	1692.77	.	AC=1;AF=0.500;AN=2;BaseQRankSum=2.622;ClippingRankSum=0.000;DP=71;ExcessHet=3.0103;FS=0.908;MLEAC=1;MLEAF=0.500;MQ=43.94;MQRankSum=-1.095;QD=23.84;ReadPosRankSum=-0.315;SOR=0.580	GT:AD:DP:GQ:PL	0/1:27,44:71:99:1721,0,1001
3R	13406908	.	C	T	995.77	.	AC=1;AF=0.500;AN=2;BaseQRankSum=2.855;ClippingRankSum=0.000;DP=73;ExcessHet=3.0103;FS=0.911;MLEAC=1;MLEAF=0.500;MQ=43.95;MQRankSum=1.143;QD=13.64;ReadPosRankSum=0.280;SOR=0.800	GT:AD:DP:GQ:PL	0/1:45,28:73:99:1024,0,1805
3R	13406909	.	T	G	1718.77	.	AC=1;AF=0.500;AN=2;BaseQRankSum=-1.667;ClippingRankSum=0.000;DP=73;ExcessHet=3.0103;FS=0.911;MLEAC=1;MLEAF=0.500;MQ=43.95;MQRankSum=-1.103;QD=23.54;ReadPosRankSum=-0.245;SOR=0.618	GT:AD:DP:GQ:PL	0/1:28,45:73:99:1747,0,1040
3R	13406918	.	G	T	978.77	.	AC=1;AF=0.500;AN=2;BaseQRankSum=1.701;ClippingRankSum=0.000;DP=78;ExcessHet=3.0103;FS=0.882;MLEAC=1;MLEAF=0.500;MQ=43.95;MQRankSum=1.084;QD=12.55;ReadPosRankSum=0.468;SOR=0.836	GT:AD:DP:GQ:PL	0/1:50,28:78:99:1007,0,1952
3R	13406949	.	G	T	361.77	.	AC=1;AF=0.500;AN=2;BaseQRankSum=-0.440;ClippingRankSum=0.000;DP=71;ExcessHet=3.0103;FS=0.951;MLEAC=1;MLEAF=0.500;MQ=43.94;MQRankSum=0.976;QD=5.10;ReadPosRankSum=0.623;SOR=0.829	GT:AD:DP:GQ:PL	0/1:49,22:71:99:390,0,1133
3R	13407014	.	C	G	223.77	.	AC=1;AF=0.500;AN=2;BaseQRankSum=0.178;ClippingRankSum=0.000;DP=62;ExcessHet=3.0103;FS=3.969;MLEAC=1;MLEAF=0.500;MQ=44.00;MQRankSum=0.000;QD=3.61;ReadPosRankSum=-0.108;SOR=0.774	GT:AD:DP:GQ:PL	0/1:46,16:62:99:252,0,1069
3R	13407218	.	G	A	348.77	.	AC=1;AF=0.500;AN=2;BaseQRankSum=0.339;ClippingRankSum=0.000;DP=63;ExcessHet=3.0103;FS=7.409;MLEAC=1;MLEAF=0.500;MQ=44.00;MQRankSum=0.000;QD=5.54;ReadPosRankSum=-0.534;SOR=1.678	GT:AD:DP:GQ:PL	0/1:42,21:63:99:377,0,937
3R	13407314	.	G	T	1026.77	.	AC=1;AF=0.500;AN=2;BaseQRankSum=-0.738;ClippingRankSum=0.000;DP=78;ExcessHet=3.0103;FS=1.922;MLEAC=1;MLEAF=0.500;MQ=44.00;MQRankSum=0.000;QD=13.16;ReadPosRankSum=1.200;SOR=0.769	GT:AD:DP:GQ:PL	0/1:30,48:78:99:1055,0,573
3R	13407357	.	A	T	1844.77	.	AC=1;AF=0.500;AN=2;BaseQRankSum=1.303;ClippingRankSum=0.000;DP=79;ExcessHet=3.0103;FS=9.665;MLEAC=1;MLEAF=0.500;MQ=44.00;MQRankSum=0.000;QD=23.65;ReadPosRankSum=-0.180;SOR=0.683	GT:AD:DP:GQ:PL	0/1:30,48:78:99:1873,0,1078
3R	13407360	.	T	TA	1837.73	.	AC=1;AF=0.500;AN=2;BaseQRankSum=-0.099;ClippingRankSum=0.000;DP=77;ExcessHet=3.0103;FS=7.948;MLEAC=1;MLEAF=0.500;MQ=44.00;MQRankSum=0.000;QD=23.87;ReadPosRankSum=-0.204;SOR=0.624	GT:AD:DP:GQ:PL	0/1:30,47:77:99:1875,0,1078
3R	13407397	.	C	G	994.77	.	AC=1;AF=0.500;AN=2;BaseQRankSum=0.950;ClippingRankSum=0.000;DP=79;ExcessHet=3.0103;FS=4.517;MLEAC=1;MLEAF=0.500;MQ=44.14;MQRankSum=0.809;QD=12.59;ReadPosRankSum=-1.117;SOR=1.037	GT:AD:DP:GQ:PL	0/1:30,49:79:99:1023,0,579
3R	13407435	.	G	GAA	861.73	.	AC=1;AF=0.500;AN=2;BaseQRankSum=-1.146;ClippingRankSum=0.000;DP=67;ExcessHet=3.0103;FS=12.380;MLEAC=1;MLEAF=0.500;MQ=44.17;MQRankSum=0.851;QD=14.36;ReadPosRankSum=-0.279;SOR=2.179	GT:AD:DP:GQ:PL	0/1:24,36:60:99:899,0,864
3R	13407440	.	A	T	432.77	.	AC=1;AF=0.500;AN=2;BaseQRankSum=-1.924;ClippingRankSum=0.000;DP=65;ExcessHet=3.0103;FS=7.137;MLEAC=1;MLEAF=0.500;MQ=44.17;MQRankSum=-0.742;QD=6.76;ReadPosRankSum=0.418;SOR=0.223	GT:AD:DP:GQ:PL	0/1:40,24:64:99:461,0,1537
3R	13407753	.	T	G	2229.77	.	AC=1;AF=0.500;AN=2;BaseQRankSum=0.325;ClippingRankSum=0.000;DP=75;ExcessHet=3.0103;FS=5.524;MLEAC=1;MLEAF=0.500;MQ=44.00;MQRankSum=0.000;QD=29.73;ReadPosRankSum=-1.767;SOR=0.720	GT:AD:DP:GQ:PL	0/1:18,57:75:99:2258,0,632
3R	13407754	.	A	T	2229.77	.	AC=1;AF=0.500;AN=2;BaseQRankSum=-1.468;ClippingRankSum=0.000;DP=75;ExcessHet=3.0103;FS=3.644;MLEAC=1;MLEAF=0.500;MQ=44.00;MQRankSum=0.000;QD=29.73;ReadPosRankSum=-0.493;SOR=0.950	GT:AD:DP:GQ:PL	0/1:20,55:75:99:2258,0,632
3R	13407771	.	T	G	1224.77	.	AC=1;AF=0.500;AN=2;BaseQRankSum=-0.757;ClippingRankSum=0.000;DP=75;ExcessHet=3.0103;FS=5.115;MLEAC=1;MLEAF=0.500;MQ=44.00;MQRankSum=0.000;QD=16.33;ReadPosRankSum=0.332;SOR=0.863	GT:AD:DP:GQ:PL	0/1:21,54:75:99:1253,0,341
3R	13407811	.	A	G	2142.77	.	AC=1;AF=0.500;AN=2;BaseQRankSum=1.016;ClippingRankSum=0.000;DP=69;ExcessHet=3.0103;FS=6.395;MLEAC=1;MLEAF=0.500;MQ=44.00;MQRankSum=0.000;QD=31.05;ReadPosRankSum=-1.239;SOR=0.246	GT:AD:DP:GQ:PL	0/1:14,55:69:99:2171,0,426
3R	13407818	.	A	G	2250.77	.	AC=1;AF=0.500;AN=2;BaseQRankSum=-2.113;ClippingRankSum=0.000;DP=71;ExcessHet=3.0103;FS=10.761;MLEAC=1;MLEAF=0.500;MQ=44.00;MQRankSum=0.000;QD=31.70;ReadPosRankSum=-1.142;SOR=0.400	GT:AD:DP:GQ:PL	0/1:15,56:71:99:2279,0,423
3R	13407866	.	C	T	1401.77	.	AC=1;AF=0.500;AN=2;BaseQRankSum=0.291;ClippingRankSum=0.000;DP=76;ExcessHet=3.0103;FS=1.145;MLEAC=1;MLEAF=0.500;MQ=44.00;MQRankSum=0.000;QD=18.69;ReadPosRankSum=0.212;SOR=0.513	GT:AD:DP:GQ:PL	0/1:14,61:75:99:1430,0,143
3R	13407907	.	G	C	3087.77	.	AC=2;AF=1.00;AN=2;DP=69;ExcessHet=3.0103;FS=0.000;MLEAC=2;MLEAF=1.00;MQ=44.00;QD=32.21;SOR=0.781	GT:AD:DP:GQ:PL	1/1:0,69:69:99:3116,211,0
3R	13407909	.	T	C	3087.77	.	AC=2;AF=1.00;AN=2;DP=70;ExcessHet=3.0103;FS=0.000;MLEAC=2;MLEAF=1.00;MQ=44.00;QD=39.09;SOR=0.750	GT:AD:DP:GQ:PL	1/1:0,70:70:99:3116,211,0
3R	13408269	.	T	A	728.77	.	AC=1;AF=0.500;AN=2;BaseQRankSum=-1.188;ClippingRankSum=0.000;DP=41;ExcessHet=3.0103;FS=1.435;MLEAC=1;MLEAF=0.500;MQ=43.90;MQRankSum=-0.717;QD=17.77;ReadPosRankSum=-1.358;SOR=0.673	GT:AD:DP:GQ:PL	0/1:9,32:41:99:757,0,110
3R	13408373	.	T	A	1296.77	.	AC=1;AF=0.500;AN=2;BaseQRankSum=-0.354;ClippingRankSum=0.000;DP=42;ExcessHet=3.0103;FS=15.057;MLEAC=1;MLEAF=0.500;MQ=43.95;MQRankSum=-0.503;QD=30.88;ReadPosRankSum=0.667;SOR=0.039	GT:AD:DP:GQ:PL	0/1:10,32:42:99:1325,0,351
3R	13408376	.	T	C	1355.77	.	AC=1;AF=0.500;AN=2;BaseQRankSum=-0.390;ClippingRankSum=0.000;DP=43;ExcessHet=3.0103;FS=11.973;MLEAC=1;MLEAF=0.500;MQ=44.21;MQRankSum=0.039;QD=31.53;ReadPosRankSum=0.619;SOR=0.055	GT:AD:DP:GQ:PL	0/1:10,33:43:99:1384,0,345
3R	13408391	.	G	A	1439.77	.	AC=1;AF=0.500;AN=2;BaseQRankSum=1.512;ClippingRankSum=0.000;DP=44;ExcessHet=3.0103;FS=9.083;MLEAC=1;MLEAF=0.500;MQ=44.21;MQRankSum=0.040;QD=32.72;ReadPosRankSum=-0.874;SOR=0.082	GT:AD:DP:GQ:PL	0/1:9,35:44:99:1468,0,319
3R	13408398	.	TCG	T	1485.73	.	AC=1;AF=0.500;AN=2;BaseQRankSum=1.003;ClippingRankSum=0.000;DP=44;ExcessHet=3.0103;FS=6.495;MLEAC=1;MLEAF=0.500;MQ=44.21;MQRankSum=0.042;QD=33.77;ReadPosRankSum=-1.979;SOR=0.112	GT:AD:DP:GQ:PL	0/1:8,36:44:99:1523,0,289
3R	13408400	.	G	GTTT	1485.73	.	AC=1;AF=0.500;AN=2;BaseQRankSum=1.060;ClippingRankSum=0.000;DP=44;ExcessHet=3.0103;FS=6.495;MLEAC=1;MLEAF=0.500;MQ=44.21;MQRankSum=0.042;QD=33.77;ReadPosRankSum=-2.025;SOR=0.112	GT:AD:DP:GQ:PL	0/1:8,36:44:99:1523,0,289
3R	13408566	.	G	T	1612.77	.	AC=2;AF=1.00;AN=2;BaseQRankSum=1.826;ClippingRankSum=0.000;DP=61;ExcessHet=3.0103;FS=3.082;MLEAC=2;MLEAF=1.00;MQ=44.00;MQRankSum=0.000;QD=26.44;ReadPosRankSum=-0.599;SOR=0.328	GT:AD:DP:GQ:PL	1/1:1,60:61:99:1641,173,0
3R	13408625	.	C	G	266.77	.	AC=1;AF=0.500;AN=2;BaseQRankSum=0.574;ClippingRankSum=0.000;DP=65;ExcessHet=3.0103;FS=1.087;MLEAC=1;MLEAF=0.500;MQ=44.00;MQRankSum=0.000;QD=4.10;ReadPosRankSum=0.191;SOR=0.469	GT:AD:DP:GQ:PL	0/1:47,18:65:99:295,0,1096
3R	13408679	.	C	A	1570.77	.	AC=2;AF=1.00;AN=2;DP=60;ExcessHet=3.0103;FS=0.000;MLEAC=2;MLEAF=1.00;MQ=43.90;QD=26.62;SOR=1.421	GT:AD:DP:GQ:PL	1/1:0,59:59:99:1599,175,0
3R	13408719	.	C	T	984.77	.	AC=1;AF=0.500;AN=2;BaseQRankSum=-2.586;ClippingRankSum=0.000;DP=59;ExcessHet=3.0103;FS=1.309;MLEAC=1;MLEAF=0.500;MQ=43.90;MQRankSum=1.902;QD=16.98;ReadPosRankSum=0.505;SOR=1.106	GT:AD:DP:GQ:PL	0/1:13,45:58:99:1013,0,195
3R	13408743	.	G	C	211.77	.	AC=1;AF=0.500;AN=2;BaseQRankSum=0.094;ClippingRankSum=0.000;DP=50;ExcessHet=3.0103;FS=0.000;MLEAC=1;MLEAF=0.500;MQ=43.84;MQRankSum=-2.227;QD=4.32;ReadPosRankSum=-2.185;SOR=0.596	GT:AD:DP:GQ:PL	0/1:35,14:49:99:240,0,792
3R	13408840	.	A	G	278.77	.	AC=1;AF=0.500;AN=2;BaseQRankSum=0.219;ClippingRankSum=0.000;DP=77;ExcessHet=3.0103;FS=5.299;MLEAC=1;MLEAF=0.500;MQ=43.97;MQRankSum=-1.643;QD=3.67;ReadPosRankSum=1.043;SOR=0.279	GT:AD:DP:GQ:PL	0/1:56,20:76:99:307,0,1293
3R	13408939	.	C	T	1816.77	.	AC=2;AF=1.00;AN=2;DP=68;ExcessHet=3.0103;FS=0.000;MLEAC=2;MLEAF=1.00;MQ=44.00;QD=26.72;SOR=1.263	GT:AD:DP:GQ:PL	1/1:0,68:68:99:1845,204,0
3R	13408957	.	A	T	1531.77	.	AC=2;AF=1.00;AN=2;DP=58;ExcessHet=3.0103;FS=0.000;MLEAC=2;MLEAF=1.00;MQ=44.00;QD=26.41;SOR=1.278	GT:AD:DP:GQ:PL	1/1:0,58:58:99:1560,174,0
3R	13409130	.	A	G	272.77	.	AC=1;AF=0.500;AN=2;BaseQRankSum=-0.647;ClippingRankSum=0.000;DP=63;ExcessHet=3.0103;FS=0.000;MLEAC=1;MLEAF=0.500;MQ=43.97;MQRankSum=0.683;QD=4.47;ReadPosRankSum=-1.592;SOR=0.587	GT:AD:DP:GQ:PL	0/1:43,18:61:99:301,0,1025
3R	13409253	.	C	T	139.77	.	AC=1;AF=0.500;AN=2;BaseQRankSum=-2.142;ClippingRankSum=0.000;DP=68;ExcessHet=3.0103;FS=6.174;MLEAC=1;MLEAF=0.500;MQ=44.00;MQRankSum=0.000;QD=2.06;ReadPosRankSum=-2.029;SOR=0.728	GT:AD:DP:GQ:PL	0/1:54,14:68:99:168,0,1258
3R	13409279	.	A	C	1857.77	.	AC=2;AF=1.00;AN=2;DP=69;ExcessHet=3.0103;FS=0.000;MLEAC=2;MLEAF=1.00;MQ=43.97;QD=26.92;SOR=0.980	GT:AD:DP:GQ:PL	1/1:0,69:69:99:1886,207,0
3R	13409302	.	A	T	2439.77	.	AC=1;AF=0.500;AN=2;BaseQRankSum=-1.586;ClippingRankSum=0.000;DP=75;ExcessHet=3.0103;FS=7.804;MLEAC=1;MLEAF=0.500;MQ=43.97;MQRankSum=-0.510;QD=32.53;ReadPosRankSum=0.354;SOR=1.137	GT:AD:DP:GQ:PL	0/1:17,58:75:99:2468,0,496
3R	13409311	.	T	C	2649.77	.	AC=1;AF=0.500;AN=2;BaseQRankSum=-0.579;ClippingRankSum=0.000;DP=80;ExcessHet=3.0103;FS=4.042;MLEAC=1;MLEAF=0.500;MQ=43.93;MQRankSum=-0.824;QD=33.12;ReadPosRankSum=-1.739;SOR=1.094	GT:AD:DP:GQ:PL	0/1:15,65:80:99:2678,0,481
3R	13409316	.	G	A	2445.77	.	AC=1;AF=0.500;AN=2;BaseQRankSum=3.664;ClippingRankSum=0.000;DP=75;ExcessHet=3.0103;FS=4.182;MLEAC=1;MLEAF=0.500;MQ=43.92;MQRankSum=-0.858;QD=32.61;ReadPosRankSum=-1.610;SOR=1.193	GT:AD:DP:GQ:PL	0/1:15,60:75:99:2474,0,447
3R	13409326	.	T	C	2906.77	.	AC=2;AF=1.00;AN=2;DP=72;ExcessHet=3.0103;FS=0.000;MLEAC=2;MLEAF=1.00;MQ=43.92;QD=28.92;SOR=1.073	GT:AD:DP:GQ:PL	1/1:0,72:72:99:2935,216,0
3R	13409355	.	A	T	1904.77	.	AC=2;AF=1.00;AN=2;DP=72;ExcessHet=3.0103;FS=0.000;MLEAC=2;MLEAF=1.00;MQ=43.72;QD=26.46;SOR=0.934	GT:AD:DP:GQ:PL	1/1:0,72:72:99:1933,215,0
3R	13409367	.	G	A	2276.77	.	AC=1;AF=0.500;AN=2;BaseQRankSum=-0.271;ClippingRankSum=0.000;DP=70;ExcessHet=3.0103;FS=8.887;MLEAC=1;MLEAF=0.500;MQ=43.71;MQRankSum=-1.135;QD=32.53;ReadPosRankSum=-0.154;SOR=1.111	GT:AD:DP:GQ:PL	0/1:14,56:70:99:2305,0,397
3R	13409378	.	C	A	2225.77	.	AC=1;AF=0.500;AN=2;BaseQRankSum=2.662;ClippingRankSum=0.000;DP=71;ExcessHet=3.0103;FS=10.919;MLEAC=1;MLEAF=0.500;MQ=43.71;MQRankSum=-1.175;QD=31.35;ReadPosRankSum=0.928;SOR=0.961	GT:AD:DP:GQ:PL	0/1:15,56:71:99:2254,0,420
3R	13409414	.	G	A	1496.77	.	AC=1;AF=0.500;AN=2;BaseQRankSum=2.299;ClippingRankSum=0.000;DP=82;ExcessHet=3.0103;FS=0.000;MLEAC=1;MLEAF=0.500;MQ=43.77;MQRankSum=-1.027;QD=18.25;ReadPosRankSum=1.357;SOR=0.620	GT:AD:DP:GQ:PL	0/1:17,65:82:99:1525,0,209
3R	13409614	.	A	G	274.77	.	AC=1;AF=0.500;AN=2;BaseQRankSum=-0.052;ClippingRankSum=0.000;DP=62;ExcessHet=3.0103;FS=2.498;MLEAC=1;MLEAF=0.500;MQ=44.00;MQRankSum=0.000;QD=4.50;ReadPosRankSum=-1.465;SOR=0.379	GT:AD:DP:GQ:PL	0/1:45,16:61:99:303,0,1054
3R	13409969	.	A	G	70.77	.	AC=1;AF=0.500;AN=2;BaseQRankSum=-1.002;ClippingRankSum=0.000;DP=42;ExcessHet=3.0103;FS=3.432;MLEAC=1;MLEAF=0.500;MQ=43.93;MQRankSum=0.580;QD=1.68;ReadPosRankSum=0.425;SOR=1.328	GT:AD:DP:GQ:PL	0/1:33,9:42:99:99,0,767
3R	13409996	.	A	G	116.77	.	AC=1;AF=0.500;AN=2;BaseQRankSum=-0.108;ClippingRankSum=0.000;DP=42;ExcessHet=3.0103;FS=5.518;MLEAC=1;MLEAF=0.500;MQ=44.00;MQRankSum=0.000;QD=2.78;ReadPosRankSum=-0.448;SOR=0.852	GT:AD:DP:GQ:PL	0/1:32,10:42:99:145,0,749
3R	13410146	.	T	A	220.77	.	AC=1;AF=0.500;AN=2;BaseQRankSum=-0.027;ClippingRankSum=0.000;DP=43;ExcessHet=3.0103;FS=7.040;MLEAC=1;MLEAF=0.500;MQ=43.95;MQRankSum=0.744;QD=5.13;ReadPosRankSum=0.105;SOR=0.671	GT:AD:DP:GQ:PL	0/1:29,14:43:99:249,0,665
3R	13410344	.	C	T	846.77	.	AC=1;AF=0.500;AN=2;BaseQRankSum=0.144;ClippingRankSum=0.000;DP=50;ExcessHet=3.0103;FS=5.074;MLEAC=1;MLEAF=0.500;MQ=44.00;MQRankSum=0.000;QD=16.94;ReadPosRankSum=-0.948;SOR=1.319	GT:AD:DP:GQ:PL	0/1:11,39:50:99:875,0,153
3R	13410362	.	G	T	977.77	.	AC=1;AF=0.500;AN=2;BaseQRankSum=-1.116;ClippingRankSum=0.000;DP=53;ExcessHet=3.0103;FS=7.725;MLEAC=1;MLEAF=0.500;MQ=43.96;MQRankSum=-0.434;QD=18.45;ReadPosRankSum=-2.047;SOR=1.334	GT:AD:DP:GQ:PL	0/1:10,43:53:99:1006,0,123
3R	13410451	.	T	G	1153.77	.	AC=1;AF=0.500;AN=2;BaseQRankSum=-2.938;ClippingRankSum=0.000;DP=65;ExcessHet=3.0103;FS=1.194;MLEAC=1;MLEAF=0.500;MQ=43.94;MQRankSum=-0.685;QD=17.75;ReadPosRankSum=0.591;SOR=0.963	GT:AD:DP:GQ:PL	0/1:13,52:65:99:1182,0,186
3R	13410455	.	C	T	2558.77	.	AC=2;AF=1.00;AN=2;DP=63;ExcessHet=3.0103;FS=0.000;MLEAC=2;MLEAF=1.00;MQ=43.91;QD=27.56;SOR=1.092	GT:AD:DP:GQ:PL	1/1:0,63:63:99:2587,190,0
3R	13410481	.	T	A	1771.77	.	AC=2;AF=1.00;AN=2;DP=66;ExcessHet=3.0103;FS=0.000;MLEAC=2;MLEAF=1.00;MQ=43.94;QD=26.84;SOR=1.112	GT:AD:DP:GQ:PL	1/1:0,66:66:99:1800,197,0
3R	13410511	.	G	T	2716.77	.	AC=2;AF=1.00;AN=2;DP=61;ExcessHet=3.0103;FS=0.000;MLEAC=2;MLEAF=1.00;MQ=43.90;QD=29.47;SOR=0.865	GT:AD:DP:GQ:PL	1/1:0,61:61:99:2745,184,0
3R	13410514	.	C	T	2761.77	.	AC=2;AF=1.00;AN=2;DP=61;ExcessHet=3.0103;FS=0.000;MLEAC=2;MLEAF=1.00;MQ=43.90;QD=25.30;SOR=0.865	GT:AD:DP:GQ:PL	1/1:0,61:61:99:2790,187,0
3R	13410527	.	A	ATTTG	2842.73	.	AC=2;AF=1.00;AN=2;DP=64;ExcessHet=3.0103;FS=0.000;MLEAC=2;MLEAF=1.00;MQ=43.91;QD=32.58;SOR=0.756	GT:AD:DP:GQ:PL	1/1:0,64:64:99:2880,193,0
3R	13410607	.	C	T	2289.77	.	AC=2;AF=1.00;AN=2;DP=56;ExcessHet=3.0103;FS=0.000;MLEAC=2;MLEAF=1.00;MQ=43.97;QD=30.95;SOR=0.765	GT:AD:DP:GQ:PL	1/1:0,56:56:99:2318,168,0
3R	13410623	.	C	G	2461.77	.	AC=2;AF=1.00;AN=2;DP=58;ExcessHet=3.0103;FS=0.000;MLEAC=2;MLEAF=1.00;MQ=43.97;QD=28.06;SOR=0.836	GT:AD:DP:GQ:PL	1/1:0,58:58:99:2490,186,0
3R	13410670	.	T	A	1892.77	.	AC=2;AF=1.00;AN=2;DP=72;ExcessHet=3.0103;FS=0.000;MLEAC=2;MLEAF=1.00;MQ=44.00;QD=26.66;SOR=0.904	GT:AD:DP:GQ:PL	1/1:0,71:71:99:1921,213,0
3R	13410979	.	C	T	692.77	.	AC=1;AF=0.500;AN=2;BaseQRankSum=0.501;ClippingRankSum=0.000;DP=43;ExcessHet=3.0103;FS=13.448;MLEAC=1;MLEAF=0.500;MQ=44.00;MQRankSum=0.000;QD=16.11;ReadPosRankSum=-0.080;SOR=0.927	GT:AD:DP:GQ:PL	0/1:12,31:43:99:721,0,211
3R	13411045	.	C	A	1248.77	.	AC=1;AF=0.500;AN=2;BaseQRankSum=0.328;ClippingRankSum=0.000;DP=53;ExcessHet=3.0103;FS=1.083;MLEAC=1;MLEAF=0.500;MQ=44.00;MQRankSum=0.000;QD=23.56;ReadPosRankSum=-0.055;SOR=0.465	GT:AD:DP:GQ:PL	0/1:21,32:53:99:1277,0,809
3R	13411051	.	G	A	1328.77	.	AC=1;AF=0.500;AN=2;BaseQRankSum=0.887;ClippingRankSum=0.000;DP=59;ExcessHet=3.0103;FS=0.000;MLEAC=1;MLEAF=0.500;MQ=43.97;MQRankSum=-0.765;QD=22.52;ReadPosRankSum=-0.792;SOR=0.664	GT:AD:DP:GQ:PL	0/1:23,36:59:99:1357,0,843
3R	13411072	.	T	C	726.77	.	AC=1;AF=0.500;AN=2;BaseQRankSum=-1.399;ClippingRankSum=0.000;DP=62;ExcessHet=3.0103;FS=0.000;MLEAC=1;MLEAF=0.500;MQ=43.94;MQRankSum=-1.189;QD=11.72;ReadPosRankSum=-0.210;SOR=0.693	GT:AD:DP:GQ:PL	0/1:26,36:62:99:755,0,481
3R	13411429	.	G	C	1124.77	.	AC=2;AF=1.00;AN=2;DP=43;ExcessHet=3.0103;FS=0.000;MLEAC=2;MLEAF=1.00;MQ=43.93;QD=26.78;SOR=0.693	GT:AD:DP:GQ:PL	1/1:0,42:42:99:1153,126,0
3R	13411805	.	T	C	1148.77	.	AC=1;AF=0.500;AN=2;BaseQRankSum=-1.686;ClippingRankSum=0.000;DP=73;ExcessHet=3.0103;FS=1.027;MLEAC=1;MLEAF=0.500;MQ=43.82;MQRankSum=1.659;QD=15.74;ReadPosRankSum=0.729;SOR=0.490	GT:AD:DP:GQ:PL	0/1:20,53:73:99:1177,0,332
3R	13411842	.	G	T	1995.77	.	AC=2;AF=1.00;AN=2;DP=73;ExcessHet=3.0103;FS=0.000;MLEAC=2;MLEAF=1.00;MQ=44.00;QD=27.34;SOR=0.963	GT:AD:DP:GQ:PL	1/1:0,73:73:99:2024,219,0
3R	13411943	.	C	T	536.77	.	AC=1;AF=0.500;AN=2;BaseQRankSum=3.374;ClippingRankSum=0.000;DP=90;ExcessHet=3.0103;FS=4.373;MLEAC=1;MLEAF=0.500;MQ=44.00;MQRankSum=0.000;QD=5.96;ReadPosRankSum=0.012;SOR=1.245	GT:AD:DP:GQ:PL	0/1:60,30:90:99:565,0,1299
3R	13412023	.	T	C	299.77	.	AC=1;AF=0.500;AN=2;BaseQRankSum=-0.374;ClippingRankSum=0.000;DP=97;ExcessHet=3.0103;FS=3.337;MLEAC=1;MLEAF=0.500;MQ=44.00;MQRankSum=0.000;QD=3.09;ReadPosRankSum=0.315;SOR=1.220	GT:AD:DP:GQ:PL	0/1:74,23:97:99:328,0,2912
3R	13412036	.	G	A	1680.77	.	AC=1;AF=0.500;AN=2;BaseQRankSum=-3.216;ClippingRankSum=0.000;DP=101;ExcessHet=3.0103;FS=4.342;MLEAC=1;MLEAF=0.500;MQ=44.00;MQRankSum=0.000;QD=16.64;ReadPosRankSum=1.130;SOR=0.368	GT:AD:DP:GQ:PL	0/1:26,75:101:99:1709,0,812
3R	13412228	.	G	A	1619.77	.	AC=2;AF=1.00;AN=2;DP=59;ExcessHet=3.0103;FS=0.000;MLEAC=2;MLEAF=1.00;MQ=44.00;QD=27.45;SOR=0.796	GT:AD:DP:GQ:PL	1/1:0,59:59:99:1648,177,0
3R	13412253	.	A	G	1732.77	.	AC=2;AF=1.00;AN=2;DP=66;ExcessHet=3.0103;FS=0.000;MLEAC=2;MLEAF=1.00;MQ=43.97;QD=26.25;SOR=1.033	GT:AD:DP:GQ:PL	1/1:0,66:66:99:1761,198,0
3R	13412421	.	G	C	122.77	.	AC=1;AF=0.500;AN=2;BaseQRankSum=-1.710;ClippingRankSum=0.000;DP=51;ExcessHet=3.0103;FS=1.255;MLEAC=1;MLEAF=0.500;MQ=43.92;MQRankSum=0.825;QD=2.41;ReadPosRankSum=-0.290;SOR=0.960	GT:AD:DP:GQ:PL	0/1:39,12:51:99:151,0,884
3R	13412476	.	T	G	1356.77	.	AC=2;AF=1.00;AN=2;DP=51;ExcessHet=3.0103;FS=0.000;MLEAC=2;MLEAF=1.00;MQ=43.92;QD=26.60;SOR=0.994	GT:AD:DP:GQ:PL	1/1:0,51:51:99:1385,152,0
3R	13412643	.	C	A	1331.77	.	AC=2;AF=1.00;AN=2;DP=51;ExcessHet=3.0103;FS=0.000;MLEAC=2;MLEAF=1.00;MQ=44.00;QD=26.11;SOR=0.900	GT:AD:DP:GQ:PL	1/1:0,51:51:99:1360,152,0
3R	13412673	.	C	G	974.77	.	AC=1;AF=0.500;AN=2;BaseQRankSum=1.417;ClippingRankSum=0.000;DP=56;ExcessHet=3.0103;FS=0.000;MLEAC=1;MLEAF=0.500;MQ=44.00;MQRankSum=0.000;QD=17.41;ReadPosRankSum=-0.730;SOR=0.791	GT:AD:DP:GQ:PL	0/1:13,43:56:99:1003,0,184
3R	13412846	.	C	CA	196.73	.	AC=1;AF=0.500;AN=2;BaseQRankSum=0.264;ClippingRankSum=0.000;DP=55;ExcessHet=3.0103;FS=0.000;MLEAC=1;MLEAF=0.500;MQ=43.96;MQRankSum=-2.025;QD=3.71;ReadPosRankSum=-0.932;SOR=0.650	GT:AD:DP:GQ:PL	0/1:43,10:53:99:234,0,1630
3R	13412848	.	G	GA,A	1070.73	.	AC=1,1;AF=0.500,0.500;AN=2;DP=53;ExcessHet=3.0103;FS=0.000;MLEAC=1,1;MLEAF=0.500,0.500;MQ=43.96;QD=21.41;SOR=0.693	GT:AD:DP:GQ:PL	1/2:0,40,10:50:99:1108,356,234,835,0,1630
3R	13412861	.	A	AT	303.73	.	AC=1;AF=0.500;AN=2;BaseQRankSum=0.028;ClippingRankSum=0.000;DP=58;ExcessHet=3.0103;FS=0.000;MLEAC=1;MLEAF=0.500;MQ=43.97;MQRankSum=-1.733;QD=5.24;ReadPosRankSum=-2.318;SOR=0.693	GT:AD:DP:GQ:PL	0/1:44,14:58:99:341,0,1625
3R	13412897	.	GT	G	2862.73	.	AC=2;AF=1.00;AN=2;DP=67;ExcessHet=3.0103;FS=0.000;MLEAC=2;MLEAF=1.00;MQ=43.94;QD=29.69;SOR=0.787	GT:AD:DP:GQ:PL	1/1:0,65:65:99:2900,196,0
3R	13412902	.	T	A	2971.77	.	AC=2;AF=1.00;AN=2;DP=66;ExcessHet=3.0103;FS=0.000;MLEAC=2;MLEAF=1.00;MQ=43.94;QD=28.54;SOR=0.754	GT:AD:DP:GQ:PL	1/1:0,66:66:99:3000,205,0
3R	13412916	.	A	G	1027.77	.	AC=1;AF=0.500;AN=2;BaseQRankSum=-3.772;ClippingRankSum=0.000;DP=68;ExcessHet=3.0103;FS=7.210;MLEAC=1;MLEAF=0.500;MQ=43.97;MQRankSum=1.528;QD=15.11;ReadPosRankSum=-0.976;SOR=0.219	GT:AD:DP:GQ:PL	0/1:21,47:68:99:1056,0,389
3R	13413021	.	C	CT	2309.73	.	AC=2;AF=1.00;AN=2;DP=68;ExcessHet=3.0103;FS=0.000;MLEAC=2;MLEAF=1.00;MQ=44.00;QD=34.47;SOR=0.849	GT:AD:DP:GQ:PL	1/1:0,67:67:99:2347,204,0
3R	13413166	.	C	A	194.77	.	AC=1;AF=0.500;AN=2;BaseQRankSum=1.212;ClippingRankSum=0.000;DP=59;ExcessHet=3.0103;FS=0.000;MLEAC=1;MLEAF=0.500;MQ=43.93;MQRankSum=0.834;QD=3.36;ReadPosRankSum=0.366;SOR=0.765	GT:AD:DP:GQ:PL	0/1:44,14:58:99:223,0,990
3R	13413529	.	T	C	1163.77	.	AC=2;AF=1.00;AN=2;BaseQRankSum=1.801;ClippingRankSum=0.000;DP=46;ExcessHet=3.0103;FS=0.000;MLEAC=2;MLEAF=1.00;MQ=43.91;MQRankSum=-0.108;QD=25.86;ReadPosRankSum=0.652;SOR=0.409	GT:AD:DP:GQ:PL	1/1:1,44:45:99:1192,125,0
3R	13413741	.	A	C	1175.77	.	AC=2;AF=1.00;AN=2;DP=44;ExcessHet=3.0103;FS=0.000;MLEAC=2;MLEAF=1.00;MQ=43.87;QD=26.72;SOR=1.105	GT:AD:DP:GQ:PL	1/1:0,44:44:99:1204,132,0
3R	13413786	.	A	G	1321.77	.	AC=2;AF=1.00;AN=2;DP=50;ExcessHet=3.0103;FS=0.000;MLEAC=2;MLEAF=1.00;MQ=43.73;QD=26.44;SOR=0.693	GT:AD:DP:GQ:PL	1/1:0,50:50:99:1350,149,0
3R	13413857	.	G	C	1339.77	.	AC=1;AF=0.500;AN=2;BaseQRankSum=-0.292;ClippingRankSum=0.000;DP=64;ExcessHet=3.0103;FS=0.000;MLEAC=1;MLEAF=0.500;MQ=43.54;MQRankSum=3.092;QD=20.93;ReadPosRankSum=1.938;SOR=0.997	GT:AD:DP:GQ:PL	0/1:6,58:64:79:1368,0,79
3R	13413873	.	C	T	1631.77	.	AC=2;AF=1.00;AN=2;DP=58;ExcessHet=3.0103;FS=0.000;MLEAC=2;MLEAF=1.00;MQ=43.46;QD=28.13;SOR=0.836	GT:AD:DP:GQ:PL	1/1:0,58:58:99:1660,174,0
3R	13413911	.	T	A	57.77	.	AC=1;AF=0.500;AN=2;BaseQRankSum=-0.013;ClippingRankSum=0.000;DP=62;ExcessHet=3.0103;FS=9.850;MLEAC=1;MLEAF=0.500;MQ=43.32;MQRankSum=-3.722;QD=0.95;ReadPosRankSum=0.121;SOR=2.272	GT:AD:DP:GQ:PL	0/1:55,6:61:86:86,0,2277
3R	13413915	.	A	G	1234.77	.	AC=1;AF=0.500;AN=2;BaseQRankSum=0.911;ClippingRankSum=0.000;DP=61;ExcessHet=3.0103;FS=7.111;MLEAC=1;MLEAF=0.500;MQ=43.31;MQRankSum=3.712;QD=20.58;ReadPosRankSum=-0.308;SOR=0.366	GT:AD:DP:GQ:PL	0/1:6,54:60:90:1263,0,90
3R	13413916	.	T	C	60.77	.	AC=1;AF=0.500;AN=2;BaseQRankSum=-1.125;ClippingRankSum=0.000;DP=60;ExcessHet=3.0103;FS=9.881;MLEAC=1;MLEAF=0.500;MQ=43.29;MQRankSum=-3.642;QD=1.03;ReadPosRankSum=0.351;SOR=2.272	GT:AD:DP:GQ:PL	0/1:53,6:59:89:89,0,2249
3R	13413929	.	T	A	2229.77	.	AC=1;AF=0.500;AN=2;BaseQRankSum=1.743;ClippingRankSum=0.000;DP=65;ExcessHet=3.0103;FS=5.873;MLEAC=1;MLEAF=0.500;MQ=43.17;MQRankSum=3.729;QD=34.84;ReadPosRankSum=-0.426;SOR=0.286	GT:AD:DP:GQ:PL	0/1:8,56:64:99:2258,0,167
3R	13413937	.	G	A	2203.77	.	AC=1;AF=0.500;AN=2;BaseQRankSum=2.176;ClippingRankSum=0.000;DP=63;ExcessHet=3.0103;FS=5.928;MLEAC=1;MLEAF=0.500;MQ=43.20;MQRankSum=3.859;QD=31.54;ReadPosRankSum=-0.735;SOR=0.415	GT:AD:DP:GQ:PL	0/1:8,54:62:99:2232,0,170
3R	13413975	.	A	T	1765.77	.	AC=2;AF=1.00;AN=2;DP=68;ExcessHet=3.0103;FS=0.000;MLEAC=2;MLEAF=1.00;MQ=43.20;QD=26.35;SOR=0.917	GT:AD:DP:GQ:PL	1/1:0,67:67:99:1794,200,0
3R	13414002	.	C	T	172.77	.	AC=1;AF=0.500;AN=2;BaseQRankSum=1.158;ClippingRankSum=0.000;DP=65;ExcessHet=3.0103;FS=6.620;MLEAC=1;MLEAF=0.500;MQ=43.17;MQRankSum=-3.814;QD=2.70;ReadPosRankSum=-0.796;SOR=1.765	GT:AD:DP:GQ:PL	0/1:50,14:64:99:201,0,1185
3R	13414059	.	T	C	2866.77	.	AC=2;AF=1.00;AN=2;DP=65;ExcessHet=3.0103;FS=0.000;MLEAC=2;MLEAF=1.00;MQ=42.42;QD=30.38;SOR=1.000	GT:AD:DP:GQ:PL	1/1:0,65:65:99:2895,196,0
3R	13414069	.	T	A	3042.77	.	AC=2;AF=1.00;AN=2;DP=67;ExcessHet=3.0103;FS=0.000;MLEAC=2;MLEAF=1.00;MQ=42.43;QD=35.65;SOR=1.066	GT:AD:DP:GQ:PL	1/1:0,67:67:99:3071,208,0
3R	13414077	.	G	A	2923.77	.	AC=2;AF=1.00;AN=2;DP=66;ExcessHet=3.0103;FS=0.000;MLEAC=2;MLEAF=1.00;MQ=42.47;QD=26.70;SOR=0.818	GT:AD:DP:GQ:PL	1/1:0,66:66:99:2952,202,0
3R	13414104	.	G	A	1887.77	.	AC=2;AF=1.00;AN=2;DP=68;ExcessHet=3.0103;FS=0.000;MLEAC=2;MLEAF=1.00;MQ=42.34;QD=27.76;SOR=0.752	GT:AD:DP:GQ:PL	1/1:0,68:68:99:1916,204,0
3R	13414124	.	A	T	1870.77	.	AC=2;AF=1.00;AN=2;DP=68;ExcessHet=3.0103;FS=0.000;MLEAC=2;MLEAF=1.00;MQ=42.66;QD=27.51;SOR=0.880	GT:AD:DP:GQ:PL	1/1:0,68:68:99:1899,204,0
3R	13414136	.	T	TC	2946.73	.	AC=2;AF=1.00;AN=2;DP=67;ExcessHet=3.0103;FS=0.000;MLEAC=2;MLEAF=1.00;MQ=42.61;QD=28.64;SOR=0.990	GT:AD:DP:GQ:PL	1/1:0,67:67:99:2984,202,0
3R	13414140	.	GATTGTGGGCCAC	G	3036.73	.	AC=2;AF=1.00;AN=2;DP=69;ExcessHet=3.0103;FS=0.000;MLEAC=2;MLEAF=1.00;MQ=42.62;QD=33.58;SOR=1.054	GT:AD:DP:GQ:PL	1/1:0,69:69:99:3074,208,0
3R	13414155	.	T	TC	3114.73	.	AC=2;AF=1.00;AN=2;DP=68;ExcessHet=3.0103;FS=0.000;MLEAC=2;MLEAF=1.00;MQ=42.60;QD=29.45;SOR=1.098	GT:AD:DP:GQ:PL	1/1:0,68:68:99:3152,214,0
3R	13414207	.	G	A	425.77	.	AC=1;AF=0.500;AN=2;BaseQRankSum=3.066;ClippingRankSum=0.000;DP=65;ExcessHet=3.0103;FS=2.534;MLEAC=1;MLEAF=0.500;MQ=43.14;MQRankSum=-3.209;QD=6.55;ReadPosRankSum=-0.327;SOR=1.136	GT:AD:DP:GQ:PL	0/1:50,15:65:99:454,0,2065
3R	13414213	.	T	C	360.77	.	AC=1;AF=0.500;AN=2;BaseQRankSum=-0.251;ClippingRankSum=0.000;DP=65;ExcessHet=3.0103;FS=2.740;MLEAC=1;MLEAF=0.500;MQ=43.20;MQRankSum=-2.950;QD=5.55;ReadPosRankSum=0.886;SOR=1.270	GT:AD:DP:GQ:PL	0/1:52,13:65:99:389,0,2106
3R	13414251	.	T	C	326.77	.	AC=1;AF=0.500;AN=2;BaseQRankSum=1.064;ClippingRankSum=0.000;DP=55;ExcessHet=3.0103;FS=0.000;MLEAC=1;MLEAF=0.500;MQ=43.46;MQRankSum=-3.089;QD=5.94;ReadPosRankSum=0.347;SOR=0.668	GT:AD:DP:GQ:PL	0/1:43,12:55:99:355,0,1681
3R	13414259	.	C	A	359.77	.	AC=1;AF=0.500;AN=2;BaseQRankSum=0.161;ClippingRankSum=0.000;DP=52;ExcessHet=3.0103;FS=0.000;MLEAC=1;MLEAF=0.500;MQ=43.62;MQRankSum=-3.452;QD=6.92;ReadPosRankSum=0.098;SOR=0.794	GT:AD:DP:GQ:PL	0/1:40,12:52:99:388,0,1639
3R	13414469	.	C	A	285.77	.	AC=1;AF=0.500;AN=2;BaseQRankSum=1.235;ClippingRankSum=0.000;DP=72;ExcessHet=3.0103;FS=0.000;MLEAC=1;MLEAF=0.500;MQ=43.89;MQRankSum=0.098;QD=4.02;ReadPosRankSum=-1.572;SOR=0.682	GT:AD:DP:GQ:PL	0/1:52,19:71:99:314,0,1241
3R	13414580	.	G	A	1093.77	.	AC=1;AF=0.500;AN=2;BaseQRankSum=3.384;ClippingRankSum=0.000;DP=70;ExcessHet=3.0103;FS=0.000;MLEAC=1;MLEAF=0.500;MQ=43.71;MQRankSum=0.725;QD=16.08;ReadPosRankSum=-0.422;SOR=0.639	GT:AD:DP:GQ:PL	0/1:19,49:68:99:1122,0,286
3R	13414997	.	G	T	1077.77	.	AC=1;AF=0.500;AN=2;BaseQRankSum=-1.152;ClippingRankSum=0.000;DP=63;ExcessHet=3.0103;FS=0.000;MLEAC=1;MLEAF=0.500;MQ=43.61;MQRankSum=-0.224;QD=17.11;ReadPosRankSum=-1.282;SOR=0.660	GT:AD:DP:GQ:PL	0/1:15,48:63:99:1106,0,228
3R	13415034	.	A	G	1020.77	.	AC=1;AF=0.500;AN=2;BaseQRankSum=-3.795;ClippingRankSum=0.000;DP=65;ExcessHet=3.0103;FS=2.432;MLEAC=1;MLEAF=0.500;MQ=43.51;MQRankSum=0.986;QD=15.70;ReadPosRankSum=0.299;SOR=1.000	GT:AD:DP:GQ:PL	0/1:17,48:65:99:1049,0,280
3R	13415182	.	A	G	44.77	.	AC=1;AF=0.500;AN=2;BaseQRankSum=2.691;ClippingRankSum=0.000;DP=51;ExcessHet=3.0103;FS=1.589;MLEAC=1;MLEAF=0.500;MQ=44.00;MQRankSum=0.000;QD=0.88;ReadPosRankSum=-1.224;SOR=1.230	GT:AD:DP:GQ:PL	0/1:43,8:51:73:73,0,955
3R	13415399	.	G	T	790.77	.	AC=1;AF=0.500;AN=2;BaseQRankSum=1.273;ClippingRankSum=0.000;DP=50;ExcessHet=3.0103;FS=4.489;MLEAC=1;MLEAF=0.500;MQ=44.00;MQRankSum=0.000;QD=15.82;ReadPosRankSum=1.306;SOR=1.250	GT:AD:DP:GQ:PL	0/1:15,35:50:99:819,0,272
3R	13415423	.	C	T	783.77	.	AC=1;AF=0.500;AN=2;BaseQRankSum=2.266;ClippingRankSum=0.000;DP=49;ExcessHet=3.0103;FS=4.620;MLEAC=1;MLEAF=0.500;MQ=44.00;MQRankSum=0.000;QD=16.00;ReadPosRankSum=-0.299;SOR=0.556	GT:AD:DP:GQ:PL	0/1:14,35:49:99:812,0,237
3R	13415626	.	G	C	295.77	.	AC=1;AF=0.500;AN=2;BaseQRankSum=1.315;ClippingRankSum=0.000;DP=51;ExcessHet=3.0103;FS=6.258;MLEAC=1;MLEAF=0.500;MQ=44.00;MQRankSum=0.000;QD=5.80;ReadPosRankSum=-0.013;SOR=1.275	GT:AD:DP:GQ:PL	0/1:34,17:51:99:324,0,751
3R	13415982	.	G	C	104.77	.	AC=1;AF=0.500;AN=2;BaseQRankSum=-1.705;ClippingRankSum=0.000;DP=50;ExcessHet=3.0103;FS=4.967;MLEAC=1;MLEAF=0.500;MQ=44.00;MQRankSum=0.000;QD=2.10;ReadPosRankSum=0.133;SOR=1.564	GT:AD:DP:GQ:PL	0/1:39,11:50:99:133,0,877
3R	13416167	.	A	T	1742.77	.	AC=2;AF=1.00;AN=2;DP=64;ExcessHet=3.0103;FS=0.000;MLEAC=2;MLEAF=1.00;MQ=43.97;QD=27.66;SOR=0.724	GT:AD:DP:GQ:PL	1/1:0,63:63:99:1771,189,0
3R	13416217	.	G	A	375.77	.	AC=1;AF=0.500;AN=2;BaseQRankSum=4.236;ClippingRankSum=0.000;DP=63;ExcessHet=3.0103;FS=2.244;MLEAC=1;MLEAF=0.500;MQ=43.97;MQRankSum=0.750;QD=6.06;ReadPosRankSum=0.820;SOR=0.597	GT:AD:DP:GQ:PL	0/1:41,21:62:99:404,0,913
3R	13416305	.	C	T	1057.77	.	AC=1;AF=0.500;AN=2;BaseQRankSum=0.186;ClippingRankSum=0.000;DP=56;ExcessHet=3.0103;FS=0.000;MLEAC=1;MLEAF=0.500;MQ=44.00;MQRankSum=0.000;QD=18.89;ReadPosRankSum=0.676;SOR=0.538	GT:AD:DP:GQ:PL	0/1:11,45:56:99:1086,0,123
3R	13416420	.	T	A	655.77	.	AC=1;AF=0.500;AN=2;BaseQRankSum=-2.776;ClippingRankSum=0.000;DP=44;ExcessHet=3.0103;FS=17.006;MLEAC=1;MLEAF=0.500;MQ=43.96;MQRankSum=-0.598;QD=14.90;ReadPosRankSum=-0.223;SOR=1.162	GT:AD:DP:GQ:PL	0/1:13,31:44:99:684,0,249
3R	13416619	.	A	G	97.77	.	AC=1;AF=0.500;AN=2;BaseQRankSum=0.123;ClippingRankSum=0.000;DP=58;ExcessHet=3.0103;FS=1.286;MLEAC=1;MLEAF=0.500;MQ=44.00;MQRankSum=0.000;QD=1.69;ReadPosRankSum=0.123;SOR=0.763	GT:AD:DP:GQ:PL	0/1:47,11:58:99:126,0,1092
3R	13416637	.	G	C	88.77	.	AC=1;AF=0.500;AN=2;BaseQRankSum=0.854;ClippingRankSum=0.000;DP=55;ExcessHet=3.0103;FS=0.000;MLEAC=1;MLEAF=0.500;MQ=44.00;MQRankSum=0.000;QD=1.64;ReadPosRankSum=0.765;SOR=0.868	GT:AD:DP:GQ:PL	0/1:44,10:54:99:117,0,1028
3R	13416746	.	T	C	937.77	.	AC=1;AF=0.500;AN=2;BaseQRankSum=-0.836;ClippingRankSum=0.000;DP=56;ExcessHet=3.0103;FS=4.794;MLEAC=1;MLEAF=0.500;MQ=43.93;MQRankSum=2.703;QD=17.37;ReadPosRankSum=0.303;SOR=0.411	GT:AD:DP:GQ:PL	0/1:12,42:54:99:966,0,176
3R	13416886	.	A	C	1377.77	.	AC=2;AF=1.00;AN=2;DP=54;ExcessHet=3.0103;FS=0.000;MLEAC=2;MLEAF=1.00;MQ=44.00;QD=26.00;SOR=1.287	GT:AD:DP:GQ:PL	1/1:0,53:53:99:1406,159,0
3R	13417011	.	C	A	1313.77	.	AC=2;AF=1.00;AN=2;DP=49;ExcessHet=3.0103;FS=0.000;MLEAC=2;MLEAF=1.00;MQ=44.00;QD=26.81;SOR=0.909	GT:AD:DP:GQ:PL	1/1:0,49:49:99:1342,147,0
3R	13417311	.	GCCA	G	414.73	.	AC=1;AF=0.500;AN=2;BaseQRankSum=-2.725;ClippingRankSum=0.000;DP=59;ExcessHet=3.0103;FS=0.000;MLEAC=1;MLEAF=0.500;MQ=43.21;MQRankSum=1.818;QD=7.03;ReadPosRankSum=-1.289;SOR=0.651	GT:AD:DP:GQ:PL	0/1:45,14:59:99:452,0,1847
3R	13417315	.	A	T	465.77	.	AC=1;AF=0.500;AN=2;BaseQRankSum=-2.917;ClippingRankSum=0.000;DP=58;ExcessHet=3.0103;FS=0.000;MLEAC=1;MLEAF=0.500;MQ=43.23;MQRankSum=1.729;QD=8.03;ReadPosRankSum=-1.209;SOR=0.693	GT:AD:DP:GQ:PL	0/1:44,14:58:99:494,0,1844
3R	13417316	.	A	ATGG	456.73	.	AC=1;AF=0.500;AN=2;BaseQRankSum=-1.413;ClippingRankSum=0.000;DP=57;ExcessHet=3.0103;FS=0.000;MLEAC=1;MLEAF=0.500;MQ=43.22;MQRankSum=1.766;QD=8.01;SOR=0.650	GT:AD:DP:GQ:PL	0/1:43,14:57:99:494,0,1844
3R	13417322	.	G	A	432.77	.	AC=1;AF=0.500;AN=2;BaseQRankSum=1.393;ClippingRankSum=0.000;DP=55;ExcessHet=3.0103;FS=1.181;MLEAC=1;MLEAF=0.500;MQ=43.22;MQRankSum=2.386;QD=7.87;ReadPosRankSum=-1.353;SOR=0.487	GT:AD:DP:GQ:PL	0/1:41,14:55:99:461,0,1705
3R	13417363	.	ATTT	A	1756.73	.	AC=1;AF=0.500;AN=2;BaseQRankSum=-1.110;ClippingRankSum=0.000;DP=57;ExcessHet=3.0103;FS=1.200;MLEAC=1;MLEAF=0.500;MQ=42.45;MQRankSum=-3.338;QD=31.37;ReadPosRankSum=-1.595;SOR=0.484	GT:AD:DP:GQ:PL	0/1:14,42:56:99:1794,0,455
3R	13417369	.	T	TCG	1756.73	.	AC=1;AF=0.500;AN=2;BaseQRankSum=-0.880;ClippingRankSum=0.000;DP=59;ExcessHet=3.0103;FS=0.000;MLEAC=1;MLEAF=0.500;MQ=42.42;MQRankSum=-3.452;QD=30.29;ReadPosRankSum=-2.145;SOR=0.546	GT:AD:DP:GQ:PL	0/1:14,44:58:99:1794,0,455
3R	13417395	.	C	A	1045.77	.	AC=1;AF=0.500;AN=2;BaseQRankSum=0.098;ClippingRankSum=0.000;DP=65;ExcessHet=3.0103;FS=2.279;MLEAC=1;MLEAF=0.500;MQ=41.77;MQRankSum=-3.869;QD=16.09;ReadPosRankSum=-0.777;SOR=0.450	GT:AD:DP:GQ:PL	0/1:18,47:65:99:1074,0,279
3R	13417446	.	T	TTTTTAGTAGA	2170.73	.	AC=1;AF=0.500;AN=2;BaseQRankSum=1.121;ClippingRankSum=0.000;DP=70;ExcessHet=3.0103;FS=4.024;MLEAC=1;MLEAF=0.500;MQ=41.64;MQRankSum=-4.115;QD=31.92;ReadPosRankSum=-0.723;SOR=0.448	GT:AD:DP:GQ:PL	0/1:16,52:68:99:2208,0,510
3R	13417448	.	C	T	2179.77	.	AC=1;AF=0.500;AN=2;BaseQRankSum=3.241;ClippingRankSum=0.000;DP=66;ExcessHet=3.0103;FS=3.900;MLEAC=1;MLEAF=0.500;MQ=41.90;MQRankSum=-4.155;QD=33.03;ReadPosRankSum=-0.501;SOR=0.340	GT:AD:DP:GQ:PL	0/1:16,50:66:99:2208,0,510
3R	13417450	.	T	TA	2139.73	.	AC=1;AF=0.500;AN=2;BaseQRankSum=0.039;ClippingRankSum=0.000;DP=66;ExcessHet=3.0103;FS=3.900;MLEAC=1;MLEAF=0.500;MQ=41.90;MQRankSum=-4.155;QD=32.42;ReadPosRankSum=-0.464;SOR=0.340	GT:AD:DP:GQ:PL	0/1:16,50:66:99:2177,0,512
3R	13417455	.	T	TTAAA	2132.73	.	AC=1;AF=0.500;AN=2;BaseQRankSum=1.495;ClippingRankSum=0.000;DP=68;ExcessHet=3.0103;FS=4.024;MLEAC=1;MLEAF=0.500;MQ=41.93;MQRankSum=-4.115;QD=31.36;ReadPosRankSum=-0.362;SOR=0.448	GT:AD:DP:GQ:PL	0/1:16,52:68:99:2170,0,512
3R	13417461	.	T	G	2167.77	.	AC=1;AF=0.500;AN=2;BaseQRankSum=0.843;ClippingRankSum=0.000;DP=67;ExcessHet=3.0103;FS=2.521;MLEAC=1;MLEAF=0.500;MQ=41.90;MQRankSum=-3.734;QD=32.35;ReadPosRankSum=-0.733;SOR=0.615	GT:AD:DP:GQ:PL	0/1:14,53:67:99:2196,0,425
3R	13417718	.	T	C	1523.77	.	AC=2;AF=1.00;AN=2;DP=58;ExcessHet=3.0103;FS=0.000;MLEAC=2;MLEAF=1.00;MQ=43.59;QD=26.27;SOR=1.179	GT:AD:DP:GQ:PL	1/1:0,58:58:99:1552,173,0
3R	13417817	.	A	C	300.77	.	AC=1;AF=0.500;AN=2;BaseQRankSum=-0.205;ClippingRankSum=0.000;DP=48;ExcessHet=3.0103;FS=0.000;MLEAC=1;MLEAF=0.500;MQ=43.61;MQRankSum=0.959;QD=6.27;ReadPosRankSum=-1.536;SOR=0.589	GT:AD:DP:GQ:PL	0/1:37,11:48:99:329,0,1572
3R	13417821	.	G	C	269.77	.	AC=1;AF=0.500;AN=2;BaseQRankSum=-1.633;ClippingRankSum=0.000;DP=46;ExcessHet=3.0103;FS=0.000;MLEAC=1;MLEAF=0.500;MQ=43.60;MQRankSum=0.889;QD=5.86;ReadPosRankSum=-1.164;SOR=0.511	GT:AD:DP:GQ:PL	0/1:36,10:46:99:298,0,1580
3R	13417874	.	A	G	205.77	.	AC=1;AF=0.500;AN=2;BaseQRankSum=1.895;ClippingRankSum=0.000;DP=37;ExcessHet=3.0103;FS=0.000;MLEAC=1;MLEAF=0.500;MQ=43.76;MQRankSum=0.391;QD=5.56;ReadPosRankSum=-2.063;SOR=0.929	GT:AD:DP:GQ:PL	0/1:25,12:37:99:234,0,572
3R	13418035	.	C	CCCACAAACACTCGCAGAGATACAG	1947.73	.	AC=2;AF=1.00;AN=2;DP=40;ExcessHet=3.0103;FS=0.000;MLEAC=2;MLEAF=1.00;MQ=43.11;QD=30.96;SOR=1.552	GT:AD:DP:GQ:PL	1/1:0,39:39:99:1985,135,0
3R	13418110	.	A	G	82.77	.	AC=1;AF=0.500;AN=2;BaseQRankSum=-1.610;ClippingRankSum=0.000;DP=45;ExcessHet=3.0103;FS=3.430;MLEAC=1;MLEAF=0.500;MQ=43.83;MQRankSum=-0.230;QD=1.84;ReadPosRankSum=1.735;SOR=0.268	GT:AD:DP:GQ:PL	0/1:36,9:45:99:111,0,881
3R	13418373	.	A	C	1694.77	.	AC=2;AF=1.00;AN=2;DP=57;ExcessHet=3.0103;FS=0.000;MLEAC=2;MLEAF=1.00;MQ=43.37;QD=29.73;SOR=0.877	GT:AD:DP:GQ:PL	1/1:0,57:57:99:1723,170,0
3R	13418375	.	A	T	135.77	.	AC=1;AF=0.500;AN=2;BaseQRankSum=1.069;ClippingRankSum=0.000;DP=56;ExcessHet=3.0103;FS=4.717;MLEAC=1;MLEAF=0.500;MQ=43.36;MQRankSum=-0.089;QD=2.42;ReadPosRankSum=0.300;SOR=0.821	GT:AD:DP:GQ:PL	0/1:44,12:56:99:164,0,1015
3R	13418394	.	C	CT	2252.73	.	AC=2;AF=1.00;AN=2;DP=55;ExcessHet=3.0103;FS=0.000;MLEAC=2;MLEAF=1.00;MQ=43.91;QD=37.30;SOR=0.892	GT:AD:DP:GQ:PL	1/1:0,53:53:99:2290,158,0
3R	13418404	.	T	G	2340.77	.	AC=2;AF=1.00;AN=2;DP=55;ExcessHet=3.0103;FS=0.000;MLEAC=2;MLEAF=1.00;MQ=43.91;QD=33.88;SOR=0.970	GT:AD:DP:GQ:PL	1/1:0,55:55:99:2369,167,0
3R	13418411	.	T	G	112.77	.	AC=1;AF=0.500;AN=2;BaseQRankSum=-2.570;ClippingRankSum=0.000;DP=56;ExcessHet=3.0103;FS=6.993;MLEAC=1;MLEAF=0.500;MQ=43.91;MQRankSum=-0.932;QD=2.01;ReadPosRankSum=0.809;SOR=0.752	GT:AD:DP:GQ:PL	0/1:44,12:56:99:141,0,1061
3R	13418447	.	C	G	171.77	.	AC=1;AF=0.500;AN=2;BaseQRankSum=-0.436;ClippingRankSum=0.000;DP=60;ExcessHet=3.0103;FS=1.197;MLEAC=1;MLEAF=0.500;MQ=43.97;MQRankSum=-1.773;QD=2.86;ReadPosRankSum=-0.796;SOR=0.412	GT:AD:DP:GQ:PL	0/1:46,14:60:99:200,0,1072
3R	13418514	.	A	G	1583.77	.	AC=2;AF=1.00;AN=2;DP=49;ExcessHet=3.0103;FS=0.000;MLEAC=2;MLEAF=1.00;MQ=43.96;QD=33.00;SOR=0.776	GT:AD:DP:GQ:PL	1/1:0,48:48:99:1612,147,0
3R	13418527	.	ATACT	A	509.73	.	AC=1;AF=0.500;AN=2;BaseQRankSum=-0.757;ClippingRankSum=0.000;DP=58;ExcessHet=3.0103;FS=2.439;MLEAC=1;MLEAF=0.500;MQ=43.93;MQRankSum=0.970;QD=9.10;ReadPosRankSum=0.146;SOR=0.614	GT:AD:DP:GQ:PL	0/1:39,17:56:99:547,0,1584
3R	13418646	.	A	G	950.77	.	AC=1;AF=0.500;AN=2;BaseQRankSum=-0.641;ClippingRankSum=0.000;DP=64;ExcessHet=3.0103;FS=1.017;MLEAC=1;MLEAF=0.500;MQ=43.97;MQRankSum=-0.648;QD=15.09;ReadPosRankSum=1.796;SOR=0.559	GT:AD:DP:GQ:PL	0/1:20,43:63:99:979,0,338
3R	13418710	3R_13418710_SNP	C	T	1920.77	.	AC=2;AF=1.00;AN=2;DB;DP=60;ExcessHet=3.0103;FS=0.000;MLEAC=2;MLEAF=1.00;MQ=43.93;QD=32.56;SOR=1.123	GT:AD:DP:GQ:PL	1/1:0,59:59:99:1949,177,0
3R	13418714	.	G	T	617.77	.	AC=1;AF=0.500;AN=2;BaseQRankSum=-0.406;ClippingRankSum=0.000;DP=58;ExcessHet=3.0103;FS=1.113;MLEAC=1;MLEAF=0.500;MQ=43.93;MQRankSum=-0.539;QD=10.84;ReadPosRankSum=0.272;SOR=0.477	GT:AD:DP:GQ:PL	0/1:39,18:57:99:646,0,1563
3R	13418722	.	A	T	658.77	.	AC=1;AF=0.500;AN=2;BaseQRankSum=1.366;ClippingRankSum=0.000;DP=58;ExcessHet=3.0103;FS=1.091;MLEAC=1;MLEAF=0.500;MQ=43.93;MQRankSum=-0.420;QD=11.56;ReadPosRankSum=0.200;SOR=0.446	GT:AD:DP:GQ:PL	0/1:37,20:57:99:687,0,1501
3R	13418734	.	T	C	1495.77	.	AC=2;AF=1.00;AN=2;DP=58;ExcessHet=3.0103;FS=0.000;MLEAC=2;MLEAF=1.00;MQ=43.93;QD=26.24;SOR=1.238	GT:AD:DP:GQ:PL	1/1:0,57:57:99:1524,171,0
3R	13418849	.	T	C	1096.77	.	AC=2;AF=1.00;AN=2;DP=42;ExcessHet=3.0103;FS=0.000;MLEAC=2;MLEAF=1.00;MQ=43.93;QD=26.75;SOR=1.206	GT:AD:DP:GQ:PL	1/1:0,41:41:99:1125,123,0
3R	13418886	.	T	C	1655.77	.	AC=2;AF=1.00;AN=2;DP=52;ExcessHet=3.0103;FS=0.000;MLEAC=2;MLEAF=1.00;MQ=43.87;QD=31.84;SOR=1.136	GT:AD:DP:GQ:PL	1/1:0,52:52:99:1684,156,0
3R	13418902	.	A	G	279.77	.	AC=1;AF=0.500;AN=2;BaseQRankSum=-0.367;ClippingRankSum=0.000;DP=50;ExcessHet=3.0103;FS=0.000;MLEAC=1;MLEAF=0.500;MQ=43.86;MQRankSum=0.000;QD=5.60;ReadPosRankSum=0.666;SOR=0.724	GT:AD:DP:GQ:PL	0/1:33,17:50:99:308,0,734
3R	13418949	.	CA	C	874.73	.	AC=1;AF=0.500;AN=2;BaseQRankSum=-0.868;ClippingRankSum=0.000;DP=56;ExcessHet=3.0103;FS=1.098;MLEAC=1;MLEAF=0.500;MQ=43.93;MQRankSum=-0.996;QD=15.62;ReadPosRankSum=-0.173;SOR=0.491	GT:AD:DP:GQ:PL	0/1:19,37:56:99:912,0,359
3R	13418998	.	G	GT	307.73	.	AC=1;AF=0.500;AN=2;BaseQRankSum=-2.224;ClippingRankSum=0.000;DP=62;ExcessHet=3.0103;FS=0.000;MLEAC=1;MLEAF=0.500;MQ=44.00;MQRankSum=0.000;QD=5.50;ReadPosRankSum=-1.698;SOR=0.725	GT:AD:DP:GQ:PL	0/1:31,25:56:99:345,0,414
3R	13419036	.	A	T	1789.77	.	AC=2;AF=1.00;AN=2;DP=54;ExcessHet=3.0103;FS=0.000;MLEAC=2;MLEAF=1.00;MQ=43.59;QD=33.14;SOR=0.767	GT:AD:DP:GQ:PL	1/1:0,54:54:99:1818,162,0
3R	13419061	.	G	A	757.77	.	AC=1;AF=0.500;AN=2;BaseQRankSum=1.357;ClippingRankSum=0.000;DP=53;ExcessHet=3.0103;FS=3.844;MLEAC=1;MLEAF=0.500;MQ=43.59;MQRankSum=-0.834;QD=14.30;ReadPosRankSum=0.492;SOR=0.662	GT:AD:DP:GQ:PL	0/1:31,22:53:99:786,0,1183
3R	13419065	.	G	C	695.77	.	AC=1;AF=0.500;AN=2;BaseQRankSum=2.619;ClippingRankSum=0.000;DP=52;ExcessHet=3.0103;FS=4.058;MLEAC=1;MLEAF=0.500;MQ=43.62;MQRankSum=-0.282;QD=13.38;ReadPosRankSum=1.021;SOR=0.997	GT:AD:DP:GQ:PL	0/1:32,20:52:99:724,0,1218
3R	13419113	.	A	G	1603.77	.	AC=2;AF=1.00;AN=2;DP=50;ExcessHet=3.0103;FS=0.000;MLEAC=2;MLEAF=1.00;MQ=43.62;QD=32.08;SOR=0.773	GT:AD:DP:GQ:PL	1/1:0,50:50:99:1632,152,0
3R	13419119	.	C	A	315.77	.	AC=1;AF=0.500;AN=2;BaseQRankSum=-0.346;ClippingRankSum=0.000;DP=51;ExcessHet=3.0103;FS=4.176;MLEAC=1;MLEAF=0.500;MQ=43.63;MQRankSum=-0.381;QD=6.19;ReadPosRankSum=-1.930;SOR=1.085	GT:AD:DP:GQ:PL	0/1:33,18:51:99:344,0,749
3R	13419173	.	TTC	T	2501.73	.	AC=2;AF=1.00;AN=2;DP=57;ExcessHet=3.0103;FS=0.000;MLEAC=2;MLEAF=1.00;MQ=43.70;QD=31.89;SOR=0.877	GT:AD:DP:GQ:PL	1/1:0,57:57:99:2539,172,0
3R	13419176	.	A	ATT	2501.73	.	AC=2;AF=1.00;AN=2;DP=57;ExcessHet=3.0103;FS=0.000;MLEAC=2;MLEAF=1.00;MQ=43.70;QD=30.04;SOR=0.877	GT:AD:DP:GQ:PL	1/1:0,57:57:99:2539,172,0
3R	13419217	.	G	A	1911.77	.	AC=2;AF=1.00;AN=2;DP=62;ExcessHet=3.0103;FS=0.000;MLEAC=2;MLEAF=1.00;MQ=43.91;QD=30.83;SOR=0.826	GT:AD:DP:GQ:PL	1/1:0,62:62:99:1940,186,0
3R	13419235	.	TG	T	314.73	.	AC=1;AF=0.500;AN=2;BaseQRankSum=0.036;ClippingRankSum=0.000;DP=59;ExcessHet=3.0103;FS=8.217;MLEAC=1;MLEAF=0.500;MQ=43.87;MQRankSum=-0.594;QD=5.43;ReadPosRankSum=0.624;SOR=1.240	GT:AD:DP:GQ:PL	0/1:41,17:58:99:352,0,1105
3R	13419378	.	A	G	1282.77	.	AC=1;AF=0.500;AN=2;BaseQRankSum=1.971;ClippingRankSum=0.000;DP=68;ExcessHet=3.0103;FS=7.270;MLEAC=1;MLEAF=0.500;MQ=44.00;MQRankSum=0.000;QD=19.15;ReadPosRankSum=-0.567;SOR=0.151	GT:AD:DP:GQ:PL	0/1:12,55:67:99:1311,0,105
3R	13419415	.	T	A	132.77	.	AC=1;AF=0.500;AN=2;BaseQRankSum=0.411;ClippingRankSum=0.000;DP=70;ExcessHet=3.0103;FS=6.544;MLEAC=1;MLEAF=0.500;MQ=44.00;MQRankSum=0.000;QD=1.92;ReadPosRankSum=-0.620;SOR=1.751	GT:AD:DP:GQ:PL	0/1:55,14:69:99:161,0,1311
3R	13419755	.	G	A	2178.77	.	AC=2;AF=1.00;AN=2;DP=80;ExcessHet=3.0103;FS=0.000;MLEAC=2;MLEAF=1.00;MQ=44.00;QD=27.23;SOR=0.693	GT:AD:DP:GQ:PL	1/1:0,80:80:99:2207,240,0
3R	13419776	.	A	T	2268.77	.	AC=2;AF=1.00;AN=2;DP=83;ExcessHet=3.0103;FS=0.000;MLEAC=2;MLEAF=1.00;MQ=43.82;QD=27.33;SOR=0.872	GT:AD:DP:GQ:PL	1/1:0,83:83:99:2297,248,0
3R	13419859	.	G	T	1866.77	.	AC=2;AF=1.00;AN=2;DP=71;ExcessHet=3.0103;FS=0.000;MLEAC=2;MLEAF=1.00;MQ=43.68;QD=26.67;SOR=1.329	GT:AD:DP:GQ:PL	1/1:0,70:70:99:1895,209,0
3R	13419918	.	A	G	2065.77	.	AC=1;AF=0.500;AN=2;BaseQRankSum=-0.211;ClippingRankSum=0.000;DP=78;ExcessHet=3.0103;FS=0.000;MLEAC=1;MLEAF=0.500;MQ=43.87;MQRankSum=3.502;QD=27.18;ReadPosRankSum=-1.117;SOR=0.708	GT:AD:DP:GQ:PL	0/1:23,53:76:99:2094,0,773
3R	13419919	.	C	T	2065.77	.	AC=1;AF=0.500;AN=2;BaseQRankSum=2.178;ClippingRankSum=0.000;DP=78;ExcessHet=3.0103;FS=0.000;MLEAC=1;MLEAF=0.500;MQ=43.87;MQRankSum=3.502;QD=27.18;ReadPosRankSum=-0.988;SOR=0.708	GT:AD:DP:GQ:PL	0/1:23,53:76:99:2094,0,773
3R	13420088	.	AT	A	324.73	.	AC=1;AF=0.500;AN=2;BaseQRankSum=-2.315;ClippingRankSum=0.000;DP=70;ExcessHet=3.0103;FS=1.058;MLEAC=1;MLEAF=0.500;MQ=43.38;MQRankSum=-4.346;QD=4.64;ReadPosRankSum=-0.370;SOR=0.836	GT:AD:DP:GQ:PL	0/1:53,17:70:99:362,0,1669
3R	13420125	.	G	C	486.77	.	AC=1;AF=0.500;AN=2;BaseQRankSum=2.328;ClippingRankSum=0.000;DP=68;ExcessHet=3.0103;FS=1.141;MLEAC=1;MLEAF=0.500;MQ=43.35;MQRankSum=-3.879;QD=7.16;ReadPosRankSum=-1.888;SOR=0.963	GT:AD:DP:GQ:PL	0/1:52,16:68:99:515,0,2135
3R	13420128	.	A	AACTAC	474.73	.	AC=1;AF=0.500;AN=2;BaseQRankSum=0.054;ClippingRankSum=0.000;DP=69;ExcessHet=3.0103;FS=1.133;MLEAC=1;MLEAF=0.500;MQ=43.36;MQRankSum=-3.932;QD=6.88;ReadPosRankSum=-1.742;SOR=0.927	GT:AD:DP:GQ:PL	0/1:53,16:69:99:512,0,2159
3R	13420138	.	CATATTA	C	3112.73	.	AC=2;AF=1.00;AN=2;DP=69;ExcessHet=3.0103;FS=0.000;MLEAC=2;MLEAF=1.00;MQ=43.36;QD=33.40;SOR=1.263	GT:AD:DP:GQ:PL	1/1:0,68:68:99:3150,211,0
3R	13420146	.	T	TGCCC	3247.73	.	AC=2;AF=1.00;AN=2;DP=71;ExcessHet=3.0103;FS=0.000;MLEAC=2;MLEAF=1.00;MQ=43.38;QD=28.75;SOR=1.244	GT:AD:DP:GQ:PL	1/1:0,70:70:99:3285,220,0
3R	13420149	.	T	C	3256.77	.	AC=2;AF=1.00;AN=2;DP=73;ExcessHet=3.0103;FS=0.000;MLEAC=2;MLEAF=1.00;MQ=43.50;QD=30.82;SOR=1.103	GT:AD:DP:GQ:PL	1/1:0,73:73:99:3285,220,0
3R	13420151	.	T	G	3256.77	.	AC=2;AF=1.00;AN=2;DP=72;ExcessHet=3.0103;FS=0.000;MLEAC=2;MLEAF=1.00;MQ=43.49;QD=24.61;SOR=1.073	GT:AD:DP:GQ:PL	1/1:0,72:72:99:3285,220,0
3R	13420188	.	G	A	95.77	.	AC=1;AF=0.500;AN=2;BaseQRankSum=1.893;ClippingRankSum=0.000;DP=61;ExcessHet=3.0103;FS=0.000;MLEAC=1;MLEAF=0.500;MQ=43.68;MQRankSum=-4.853;QD=1.60;ReadPosRankSum=-0.153;SOR=0.730	GT:AD:DP:GQ:PL	0/1:49,11:60:99:124,0,1095
3R	13420410	.	A	G	1534.77	.	AC=2;AF=1.00;AN=2;DP=58;ExcessHet=3.0103;FS=0.000;MLEAC=2;MLEAF=1.00;MQ=43.36;QD=26.46;SOR=0.914	GT:AD:DP:GQ:PL	1/1:0,58:58:99:1563,173,0
3R	13420427	.	C	T	136.77	.	AC=1;AF=0.500;AN=2;BaseQRankSum=-0.459;ClippingRankSum=0.000;DP=66;ExcessHet=3.0103;FS=2.568;MLEAC=1;MLEAF=0.500;MQ=43.41;MQRankSum=-0.677;QD=2.07;ReadPosRankSum=0.034;SOR=0.874	GT:AD:DP:GQ:PL	0/1:52,14:66:99:165,0,1205
3R	13420449	.	A	G	271.77	.	AC=1;AF=0.500;AN=2;BaseQRankSum=-3.726;ClippingRankSum=0.000;DP=73;ExcessHet=3.0103;FS=0.000;MLEAC=1;MLEAF=0.500;MQ=43.04;MQRankSum=-1.383;QD=3.72;ReadPosRankSum=-1.678;SOR=0.784	GT:AD:DP:GQ:PL	0/1:52,21:73:99:300,0,1192
3R	13420464	.	T	C	1878.77	.	AC=2;AF=1.00;AN=2;DP=71;ExcessHet=3.0103;FS=0.000;MLEAC=2;MLEAF=1.00;MQ=43.01;QD=26.46;SOR=0.721	GT:AD:DP:GQ:PL	1/1:0,71:71:99:1907,212,0
3R	13420491	.	A	G	1643.77	.	AC=2;AF=1.00;AN=2;DP=62;ExcessHet=3.0103;FS=0.000;MLEAC=2;MLEAF=1.00;MQ=43.43;QD=26.51;SOR=0.826	GT:AD:DP:GQ:PL	1/1:0,62:62:99:1672,186,0
3R	13420536	.	A	G	1604.77	.	AC=1;AF=0.500;AN=2;BaseQRankSum=2.247;ClippingRankSum=0.000;DP=55;ExcessHet=3.0103;FS=8.603;MLEAC=1;MLEAF=0.500;MQ=43.96;MQRankSum=1.601;QD=29.18;ReadPosRankSum=-0.751;SOR=0.633	GT:AD:DP:GQ:PL	0/1:16,39:55:99:1633,0,523
3R	13420546	.	G	A	1680.77	.	AC=1;AF=0.500;AN=2;BaseQRankSum=2.336;ClippingRankSum=0.000;DP=57;ExcessHet=3.0103;FS=5.942;MLEAC=1;MLEAF=0.500;MQ=43.97;MQRankSum=1.640;QD=29.49;ReadPosRankSum=-0.782;SOR=0.242	GT:AD:DP:GQ:PL	0/1:16,41:57:99:1709,0,519
3R	13420548	.	A	G	1680.77	.	AC=1;AF=0.500;AN=2;BaseQRankSum=0.054;ClippingRankSum=0.000;DP=58;ExcessHet=3.0103;FS=4.256;MLEAC=1;MLEAF=0.500;MQ=43.84;MQRankSum=0.715;QD=28.98;ReadPosRankSum=-0.783;SOR=0.262	GT:AD:DP:GQ:PL	0/1:16,42:58:99:1709,0,519
3R	13420773	.	C	T	33.77	.	AC=1;AF=0.500;AN=2;BaseQRankSum=-0.667;ClippingRankSum=0.000;DP=47;ExcessHet=3.0103;FS=1.536;MLEAC=1;MLEAF=0.500;MQ=43.69;MQRankSum=0.979;QD=0.73;ReadPosRankSum=-0.580;SOR=1.179	GT:AD:DP:GQ:PL	0/1:38,8:46:62:62,0,884
3R	13420809	.	A	T	117.77	.	AC=1;AF=0.500;AN=2;BaseQRankSum=0.156;ClippingRankSum=0.000;DP=54;ExcessHet=3.0103;FS=6.944;MLEAC=1;MLEAF=0.500;MQ=42.92;MQRankSum=-0.560;QD=2.22;ReadPosRankSum=-2.370;SOR=1.352	GT:AD:DP:GQ:PL	0/1:41,12:53:99:146,0,926
3R	13421190	.	T	G	255.77	.	AC=1;AF=0.500;AN=2;BaseQRankSum=0.373;ClippingRankSum=0.000;DP=58;ExcessHet=3.0103;FS=1.095;MLEAC=1;MLEAF=0.500;MQ=41.50;MQRankSum=-3.407;QD=4.41;ReadPosRankSum=-1.859;SOR=0.842	GT:AD:DP:GQ:PL	0/1:40,18:58:99:284,0,920
3R	13421302	.	C	A	769.77	.	AC=1;AF=0.500;AN=2;BaseQRankSum=0.043;ClippingRankSum=0.000;DP=51;ExcessHet=3.0103;FS=6.555;MLEAC=1;MLEAF=0.500;MQ=43.18;MQRankSum=0.124;QD=15.09;ReadPosRankSum=-0.168;SOR=0.186	GT:AD:DP:GQ:PL	0/1:16,35:51:99:798,0,283
3R	13421377	.	T	G	846.77	.	AC=1;AF=0.500;AN=2;BaseQRankSum=-0.240;ClippingRankSum=0.000;DP=66;ExcessHet=3.0103;FS=0.961;MLEAC=1;MLEAF=0.500;MQ=43.38;MQRankSum=-0.778;QD=12.83;ReadPosRankSum=1.846;SOR=0.532	GT:AD:DP:GQ:PL	0/1:25,41:66:99:875,0,472
3R	13421598	.	G	T	915.77	.	AC=1;AF=0.500;AN=2;BaseQRankSum=1.913;ClippingRankSum=0.000;DP=49;ExcessHet=3.0103;FS=8.751;MLEAC=1;MLEAF=0.500;MQ=43.96;MQRankSum=-0.456;QD=18.69;ReadPosRankSum=-0.497;SOR=0.077	GT:AD:DP:GQ:PL	0/1:10,39:49:99:944,0,123
3R	13421658	.	A	G	1092.77	.	AC=2;AF=1.00;AN=2;DP=41;ExcessHet=3.0103;FS=0.000;MLEAC=2;MLEAF=1.00;MQ=43.93;QD=26.65;SOR=1.075	GT:AD:DP:GQ:PL	1/1:0,41:41:99:1121,123,0
3R	13422020	.	T	A	156.77	.	AC=1;AF=0.500;AN=2;BaseQRankSum=-1.424;ClippingRankSum=0.000;DP=50;ExcessHet=3.0103;FS=2.701;MLEAC=1;MLEAF=0.500;MQ=44.00;MQRankSum=0.000;QD=3.14;ReadPosRankSum=-1.978;SOR=0.644	GT:AD:DP:GQ:PL	0/1:37,13:50:99:185,0,864
3R	13422031	.	T	C	153.77	.	AC=1;AF=0.500;AN=2;BaseQRankSum=-1.865;ClippingRankSum=0.000;DP=54;ExcessHet=3.0103;FS=1.246;MLEAC=1;MLEAF=0.500;MQ=44.00;MQRankSum=0.000;QD=2.85;ReadPosRankSum=-0.553;SOR=0.659	GT:AD:DP:GQ:PL	0/1:41,13:54:99:182,0,927
3R	13422271	.	C	T	274.77	.	AC=1;AF=0.500;AN=2;BaseQRankSum=3.316;ClippingRankSum=0.000;DP=62;ExcessHet=3.0103;FS=1.091;MLEAC=1;MLEAF=0.500;MQ=44.00;MQRankSum=0.000;QD=4.43;ReadPosRankSum=-0.269;SOR=0.886	GT:AD:DP:GQ:PL	0/1:44,18:62:99:303,0,931
3R	13422376	.	G	A	1775.77	.	AC=2;AF=1.00;AN=2;DP=64;ExcessHet=3.0103;FS=0.000;MLEAC=2;MLEAF=1.00;MQ=44.00;QD=27.75;SOR=0.822	GT:AD:DP:GQ:PL	1/1:0,64:64:99:1804,192,0
3R	13422556	.	T	G	581.77	.	AC=1;AF=0.500;AN=2;BaseQRankSum=1.080;ClippingRankSum=0.000;DP=54;ExcessHet=3.0103;FS=0.000;MLEAC=1;MLEAF=0.500;MQ=43.86;MQRankSum=0.069;QD=10.77;ReadPosRankSum=-0.386;SOR=0.593	GT:AD:DP:GQ:PL	0/1:36,18:54:99:610,0,1499
3R	13422561	.	T	TTAGTCACTATG	629.73	.	AC=1;AF=0.500;AN=2;BaseQRankSum=1.095;ClippingRankSum=0.000;DP=54;ExcessHet=3.0103;FS=1.125;MLEAC=1;MLEAF=0.500;MQ=43.86;MQRankSum=-0.072;QD=11.66;ReadPosRankSum=0.066;SOR=0.512	GT:AD:DP:GQ:PL	0/1:38,16:54:99:667,0,1538
3R	13422566	.	TAC	T	584.73	.	AC=1;AF=0.500;AN=2;BaseQRankSum=2.919;ClippingRankSum=0.000;DP=57;ExcessHet=3.0103;FS=2.392;MLEAC=1;MLEAF=0.500;MQ=43.86;MQRankSum=0.000;QD=10.26;ReadPosRankSum=-0.869;SOR=0.806	GT:AD:DP:GQ:PL	0/1:39,18:57:99:622,0,1625
3R	13422610	.	T	A	855.77	.	AC=1;AF=0.500;AN=2;BaseQRankSum=-0.495;ClippingRankSum=0.000;DP=51;ExcessHet=3.0103;FS=0.000;MLEAC=1;MLEAF=0.500;MQ=43.85;MQRankSum=0.292;QD=16.78;ReadPosRankSum=0.682;SOR=0.569	GT:AD:DP:GQ:PL	0/1:13,38:51:99:884,0,200
3R	13422768	.	C	T	1589.77	.	AC=2;AF=1.00;AN=2;DP=56;ExcessHet=3.0103;FS=0.000;MLEAC=2;MLEAF=1.00;MQ=44.00;QD=28.39;SOR=1.009	GT:AD:DP:GQ:PL	1/1:0,56:56:99:1618,168,0
3R	13422913	.	A	G	767.77	.	AC=1;AF=0.500;AN=2;BaseQRankSum=-1.280;ClippingRankSum=0.000;DP=55;ExcessHet=3.0103;FS=1.085;MLEAC=1;MLEAF=0.500;MQ=43.52;MQRankSum=-1.052;QD=13.96;ReadPosRankSum=-1.382;SOR=1.002	GT:AD:DP:GQ:PL	0/1:20,35:55:99:796,0,380
3R	13422942	.	A	C	336.77	.	AC=1;AF=0.500;AN=2;BaseQRankSum=0.983;ClippingRankSum=0.000;DP=51;ExcessHet=3.0103;FS=2.494;MLEAC=1;MLEAF=0.500;MQ=43.48;MQRankSum=1.130;QD=6.60;ReadPosRankSum=0.881;SOR=0.381	GT:AD:DP:GQ:PL	0/1:32,19:51:99:365,0,759
3R	13422969	.	T	C	315.77	.	AC=1;AF=0.500;AN=2;BaseQRankSum=-2.205;ClippingRankSum=0.000;DP=53;ExcessHet=3.0103;FS=6.176;MLEAC=1;MLEAF=0.500;MQ=43.50;MQRankSum=1.096;QD=5.96;ReadPosRankSum=0.185;SOR=0.378	GT:AD:DP:GQ:PL	0/1:34,19:53:99:344,0,794
3R	13423261	.	T	A	1973.77	.	AC=2;AF=1.00;AN=2;DP=72;ExcessHet=3.0103;FS=0.000;MLEAC=2;MLEAF=1.00;MQ=43.89;QD=27.41;SOR=1.148	GT:AD:DP:GQ:PL	1/1:0,72:72:99:2002,216,0
3R	13423302	.	T	C	1227.77	.	AC=1;AF=0.500;AN=2;BaseQRankSum=-2.549;ClippingRankSum=0.000;DP=64;ExcessHet=3.0103;FS=12.383;MLEAC=1;MLEAF=0.500;MQ=44.00;MQRankSum=0.000;QD=19.18;ReadPosRankSum=0.647;SOR=0.083	GT:AD:DP:GQ:PL	0/1:12,52:64:99:1256,0,166
3R	13423347	.	A	T	1881.77	.	AC=1;AF=0.500;AN=2;BaseQRankSum=0.410;ClippingRankSum=0.000;DP=53;ExcessHet=3.0103;FS=13.668;MLEAC=1;MLEAF=0.500;MQ=44.00;MQRankSum=0.000;QD=30.21;ReadPosRankSum=-2.064;SOR=0.714	GT:AD:DP:GQ:PL	0/1:7,46:53:99:1910,0,155
3R	13423348	.	C	G	1881.77	.	AC=1;AF=0.500;AN=2;BaseQRankSum=-0.766;ClippingRankSum=0.000;DP=53;ExcessHet=3.0103;FS=13.668;MLEAC=1;MLEAF=0.500;MQ=44.00;MQRankSum=0.000;QD=29.36;ReadPosRankSum=-2.400;SOR=0.714	GT:AD:DP:GQ:PL	0/1:7,46:53:99:1910,0,155
3R	13423363	.	T	G	2456.77	.	AC=2;AF=1.00;AN=2;DP=64;ExcessHet=3.0103;FS=0.000;MLEAC=2;MLEAF=1.00;MQ=44.00;QD=27.68;SOR=0.966	GT:AD:DP:GQ:PL	1/1:0,64:64:99:2485,192,0
3R	13423578	.	T	TA	1526.73	.	AC=2;AF=1.00;AN=2;DP=60;ExcessHet=3.0103;FS=0.000;MLEAC=2;MLEAF=1.00;MQ=43.94;QD=27.76;SOR=1.609	GT:AD:DP:GQ:PL	1/1:0,55:55:99:1564,165,0
3R	13423586	.	G	A	84.77	.	AC=1;AF=0.500;AN=2;BaseQRankSum=2.875;ClippingRankSum=0.000;DP=56;ExcessHet=3.0103;FS=0.000;MLEAC=1;MLEAF=0.500;MQ=43.94;MQRankSum=0.302;QD=1.51;ReadPosRankSum=0.524;SOR=0.518	GT:AD:DP:GQ:PL	0/1:46,10:56:99:113,0,1084
3R	13423616	.	T	G	1555.77	.	AC=2;AF=1.00;AN=2;DP=59;ExcessHet=3.0103;FS=0.000;MLEAC=2;MLEAF=1.00;MQ=43.66;QD=26.82;SOR=1.609	GT:AD:DP:GQ:PL	1/1:0,58:58:99:1584,174,0
3R	13423648	.	T	C	2794.77	.	AC=2;AF=1.00;AN=2;DP=63;ExcessHet=3.0103;FS=0.000;MLEAC=2;MLEAF=1.00;MQ=43.65;QD=29.49;SOR=1.366	GT:AD:DP:GQ:PL	1/1:0,63:63:99:2823,190,0
3R	13423654	.	G	A	2794.77	.	AC=2;AF=1.00;AN=2;DP=63;ExcessHet=3.0103;FS=0.000;MLEAC=2;MLEAF=1.00;MQ=43.65;QD=28.88;SOR=1.366	GT:AD:DP:GQ:PL	1/1:0,63:63:99:2823,190,0
3R	13423729	.	T	C	1746.77	.	AC=2;AF=1.00;AN=2;DP=46;ExcessHet=3.0103;FS=0.000;MLEAC=2;MLEAF=1.00;MQ=44.00;QD=27.54;SOR=0.929	GT:AD:DP:GQ:PL	1/1:0,45:45:99:1775,135,0
3R	13423733	.	A	T	787.77	.	AC=1;AF=0.500;AN=2;BaseQRankSum=-1.591;ClippingRankSum=0.000;DP=44;ExcessHet=3.0103;FS=3.183;MLEAC=1;MLEAF=0.500;MQ=44.00;MQRankSum=0.000;QD=17.90;ReadPosRankSum=-0.911;SOR=0.729	GT:AD:DP:GQ:PL	0/1:10,34:44:99:816,0,151
3R	13423765	.	A	G	1723.77	.	AC=2;AF=1.00;AN=2;DP=46;ExcessHet=3.0103;FS=0.000;MLEAC=2;MLEAF=1.00;MQ=44.00;QD=31.52;SOR=0.780	GT:AD:DP:GQ:PL	1/1:0,46:46:99:1752,138,0
3R	13423786	.	C	T	615.77	.	AC=1;AF=0.500;AN=2;BaseQRankSum=0.501;ClippingRankSum=0.000;DP=42;ExcessHet=3.0103;FS=0.000;MLEAC=1;MLEAF=0.500;MQ=44.00;MQRankSum=0.000;QD=14.66;ReadPosRankSum=0.806;SOR=0.627	GT:AD:DP:GQ:PL	0/1:13,29:42:99:644,0,232
3R	13424316	.	A	G	459.77	.	AC=1;AF=0.500;AN=2;BaseQRankSum=2.242;ClippingRankSum=0.000;DP=67;ExcessHet=3.0103;FS=0.941;MLEAC=1;MLEAF=0.500;MQ=44.00;MQRankSum=0.000;QD=6.86;ReadPosRankSum=0.827;SOR=0.834	GT:AD:DP:GQ:PL	0/1:42,25:67:99:488,0,898
3R	13424374	.	G	T	491.77	.	AC=1;AF=0.500;AN=2;BaseQRankSum=-0.484;ClippingRankSum=0.000;DP=70;ExcessHet=3.0103;FS=0.000;MLEAC=1;MLEAF=0.500;MQ=44.00;MQRankSum=0.000;QD=7.03;ReadPosRankSum=-0.063;SOR=0.606	GT:AD:DP:GQ:PL	0/1:42,28:70:99:520,0,905
3R	13424524	.	A	G	3165.77	.	AC=2;AF=1.00;AN=2;DP=66;ExcessHet=3.0103;FS=0.000;MLEAC=2;MLEAF=1.00;MQ=43.53;QD=26.24;SOR=0.754	GT:AD:DP:GQ:PL	1/1:0,66:66:99:3194,217,0
3R	13424534	.	C	T	3248.77	.	AC=2;AF=1.00;AN=2;DP=72;ExcessHet=3.0103;FS=0.000;MLEAC=2;MLEAF=1.00;MQ=43.57;QD=31.97;SOR=0.807	GT:AD:DP:GQ:PL	1/1:0,72:72:99:3277,222,0
3R	13424551	.	A	T	2877.77	.	AC=2;AF=1.00;AN=2;DP=66;ExcessHet=3.0103;FS=0.000;MLEAC=2;MLEAF=1.00;MQ=43.53;QD=24.07;SOR=0.886	GT:AD:DP:GQ:PL	1/1:0,66:66:99:2906,201,0
3R	13424627	.	A	T	1969.77	.	AC=2;AF=1.00;AN=2;DP=73;ExcessHet=3.0103;FS=0.000;MLEAC=2;MLEAF=1.00;MQ=43.97;QD=27.36;SOR=0.693	GT:AD:DP:GQ:PL	1/1:0,72:72:99:1998,216,0
3R	13424662	.	C	T	289.77	.	AC=1;AF=0.500;AN=2;BaseQRankSum=-0.057;ClippingRankSum=0.000;DP=69;ExcessHet=3.0103;FS=7.405;MLEAC=1;MLEAF=0.500;MQ=43.97;MQRankSum=-1.573;QD=4.26;ReadPosRankSum=0.443;SOR=1.594	GT:AD:DP:GQ:PL	0/1:49,19:68:99:318,0,1819
3R	13424683	.	A	C	923.77	.	AC=1;AF=0.500;AN=2;BaseQRankSum=-1.552;ClippingRankSum=0.000;DP=60;ExcessHet=3.0103;FS=1.098;MLEAC=1;MLEAF=0.500;MQ=43.97;MQRankSum=1.677;QD=15.66;ReadPosRankSum=-0.012;SOR=0.530	GT:AD:DP:GQ:PL	0/1:16,43:59:99:952,0,512
3R	13424764	.	T	C	215.77	.	AC=1;AF=0.500;AN=2;BaseQRankSum=0.927;ClippingRankSum=0.000;DP=56;ExcessHet=3.0103;FS=6.439;MLEAC=1;MLEAF=0.500;MQ=43.90;MQRankSum=-0.237;QD=3.85;ReadPosRankSum=-2.073;SOR=0.904	GT:AD:DP:GQ:PL	0/1:41,15:56:99:244,0,948
3R	13425016	.	T	G	1770.77	.	AC=2;AF=1.00;AN=2;DP=43;ExcessHet=3.0103;FS=0.000;MLEAC=2;MLEAF=1.00;MQ=44.00;QD=28.57;SOR=0.836	GT:AD:DP:GQ:PL	1/1:0,43:43:99:1799,128,0
3R	13425020	.	C	CA	1050.73	.	AC=1;AF=0.500;AN=2;BaseQRankSum=0.613;ClippingRankSum=0.000;DP=43;ExcessHet=3.0103;FS=3.093;MLEAC=1;MLEAF=0.500;MQ=44.00;MQRankSum=0.000;QD=26.27;ReadPosRankSum=1.875;SOR=0.269	GT:AD:DP:GQ:PL	0/1:12,28:40:99:1088,0,398
3R	13425033	.	C	CA	322.73	.	AC=1;AF=0.500;AN=2;BaseQRankSum=0.418;ClippingRankSum=0.000;DP=39;ExcessHet=3.0103;FS=3.187;MLEAC=1;MLEAF=0.500;MQ=44.00;MQRankSum=0.000;QD=8.28;ReadPosRankSum=-1.031;SOR=1.202	GT:AD:DP:GQ:PL	0/1:28,11:39:99:360,0,1128
3R	13425112	.	A	T	1188.77	.	AC=2;AF=1.00;AN=2;DP=46;ExcessHet=3.0103;FS=0.000;MLEAC=2;MLEAF=1.00;MQ=43.96;QD=26.42;SOR=1.880	GT:AD:DP:GQ:PL	1/1:0,45:45:99:1217,134,0
3R	13425262	.	A	G	296.77	.	AC=1;AF=0.500;AN=2;BaseQRankSum=1.647;ClippingRankSum=0.000;DP=70;ExcessHet=3.0103;FS=9.619;MLEAC=1;MLEAF=0.500;MQ=43.94;MQRankSum=0.892;QD=4.24;ReadPosRankSum=-0.514;SOR=1.544	GT:AD:DP:GQ:PL	0/1:51,19:70:99:325,0,1153
3R	13425289	.	T	C	735.77	.	AC=1;AF=0.500;AN=2;BaseQRankSum=-0.484;ClippingRankSum=0.000;DP=73;ExcessHet=3.0103;FS=5.158;MLEAC=1;MLEAF=0.500;MQ=43.74;MQRankSum=-0.140;QD=10.08;ReadPosRankSum=0.532;SOR=0.603	GT:AD:DP:GQ:PL	0/1:51,22:73:99:764,0,2482
3R	13425293	.	A	T	729.77	.	AC=1;AF=0.500;AN=2;BaseQRankSum=-0.970;ClippingRankSum=0.000;DP=77;ExcessHet=3.0103;FS=4.874;MLEAC=1;MLEAF=0.500;MQ=43.76;MQRankSum=-0.202;QD=9.48;ReadPosRankSum=1.616;SOR=0.655	GT:AD:DP:GQ:PL	0/1:55,22:77:99:758,0,2533
3R	13425388	.	T	G	1508.77	.	AC=2;AF=1.00;AN=2;DP=59;ExcessHet=3.0103;FS=0.000;MLEAC=2;MLEAF=1.00;MQ=43.97;QD=26.01;SOR=0.693	GT:AD:DP:GQ:PL	1/1:0,58:58:99:1537,172,0
3R	13425431	.	G	C	107.77	.	AC=1;AF=0.500;AN=2;BaseQRankSum=0.020;ClippingRankSum=0.000;DP=61;ExcessHet=3.0103;FS=0.000;MLEAC=1;MLEAF=0.500;MQ=43.97;MQRankSum=0.542;QD=1.80;ReadPosRankSum=1.314;SOR=0.546	GT:AD:DP:GQ:PL	0/1:48,12:60:99:136,0,1069
3R	13425522	.	C	T	356.77	.	AC=1;AF=0.500;AN=2;BaseQRankSum=-1.147;ClippingRankSum=0.000;DP=74;ExcessHet=3.0103;FS=0.000;MLEAC=1;MLEAF=0.500;MQ=44.00;MQRankSum=0.000;QD=4.82;ReadPosRankSum=-0.660;SOR=0.660	GT:AD:DP:GQ:PL	0/1:51,23:74:99:385,0,1106
3R	13425566	.	T	C	384.77	.	AC=1;AF=0.500;AN=2;BaseQRankSum=-0.136;ClippingRankSum=0.000;DP=67;ExcessHet=3.0103;FS=7.047;MLEAC=1;MLEAF=0.500;MQ=43.97;MQRankSum=-1.352;QD=5.74;ReadPosRankSum=0.550;SOR=1.352	GT:AD:DP:GQ:PL	0/1:44,23:67:99:413,0,996
3R	13425601	.	T	C	331.77	.	AC=1;AF=0.500;AN=2;BaseQRankSum=-0.451;ClippingRankSum=0.000;DP=71;ExcessHet=3.0103;FS=3.424;MLEAC=1;MLEAF=0.500;MQ=43.97;MQRankSum=-1.462;QD=4.67;ReadPosRankSum=1.107;SOR=1.059	GT:AD:DP:GQ:PL	0/1:49,22:71:99:360,0,1077
3R	13425648	.	T	C	734.77	.	AC=1;AF=0.500;AN=2;BaseQRankSum=-1.687;ClippingRankSum=0.000;DP=70;ExcessHet=3.0103;FS=2.164;MLEAC=1;MLEAF=0.500;MQ=43.86;MQRankSum=0.581;QD=10.50;ReadPosRankSum=-0.483;SOR=1.085	GT:AD:DP:GQ:PL	0/1:48,22:70:99:763,0,1931
3R	13425652	.	T	C	734.77	.	AC=1;AF=0.500;AN=2;BaseQRankSum=0.528;ClippingRankSum=0.000;DP=70;ExcessHet=3.0103;FS=2.164;MLEAC=1;MLEAF=0.500;MQ=43.86;MQRankSum=0.581;QD=10.50;ReadPosRankSum=-0.586;SOR=1.085	GT:AD:DP:GQ:PL	0/1:48,22:70:99:763,0,1931
3R	13425678	.	T	A	741.77	.	AC=1;AF=0.500;AN=2;BaseQRankSum=-2.004;ClippingRankSum=0.000;DP=74;ExcessHet=3.0103;FS=0.971;MLEAC=1;MLEAF=0.500;MQ=43.87;MQRankSum=0.522;QD=10.16;ReadPosRankSum=-0.036;SOR=0.843	GT:AD:DP:GQ:PL	0/1:51,22:73:99:770,0,2059
3R	13425682	.	T	A	738.77	.	AC=1;AF=0.500;AN=2;BaseQRankSum=-0.233;ClippingRankSum=0.000;DP=75;ExcessHet=3.0103;FS=0.971;MLEAC=1;MLEAF=0.500;MQ=43.87;MQRankSum=0.503;QD=9.98;ReadPosRankSum=0.357;SOR=0.815	GT:AD:DP:GQ:PL	0/1:52,22:74:99:767,0,2085
3R	13425813	.	A	T	188.77	.	AC=1;AF=0.500;AN=2;BaseQRankSum=-1.440;ClippingRankSum=0.000;DP=47;ExcessHet=3.0103;FS=0.000;MLEAC=1;MLEAF=0.500;MQ=44.00;MQRankSum=0.000;QD=4.10;ReadPosRankSum=-0.685;SOR=0.818	GT:AD:DP:GQ:PL	0/1:33,13:46:99:217,0,797
3R	13426169	.	C	CA	519.73	.	AC=1;AF=0.500;AN=2;BaseQRankSum=-0.506;ClippingRankSum=0.000;DP=56;ExcessHet=3.0103;FS=0.000;MLEAC=1;MLEAF=0.500;MQ=43.38;MQRankSum=-4.085;QD=9.62;ReadPosRankSum=-1.177;SOR=0.617	GT:AD:DP:GQ:PL	0/1:38,16:54:99:557,0,1539
3R	13426174	.	A	ATTTGT	596.73	.	AC=1;AF=0.500;AN=2;BaseQRankSum=0.708;ClippingRankSum=0.000;DP=55;ExcessHet=3.0103;FS=0.000;MLEAC=1;MLEAF=0.500;MQ=43.35;MQRankSum=-4.282;QD=10.85;ReadPosRankSum=-1.266;SOR=0.709	GT:AD:DP:GQ:PL	0/1:38,17:55:99:634,0,1533
3R	13426203	.	T	C	486.77	.	AC=1;AF=0.500;AN=2;BaseQRankSum=0.471;ClippingRankSum=0.000;DP=53;ExcessHet=3.0103;FS=4.254;MLEAC=1;MLEAF=0.500;MQ=43.15;MQRankSum=-5.071;QD=9.18;ReadPosRankSum=-0.262;SOR=1.371	GT:AD:DP:GQ:PL	0/1:37,16:53:99:515,0,1489
3R	13426209	.	A	G	415.77	.	AC=1;AF=0.500;AN=2;BaseQRankSum=-0.407;ClippingRankSum=0.000;DP=54;ExcessHet=3.0103;FS=6.908;MLEAC=1;MLEAF=0.500;MQ=43.17;MQRankSum=-5.582;QD=7.84;ReadPosRankSum=1.634;SOR=1.818	GT:AD:DP:GQ:PL	0/1:40,13:53:99:444,0,1663
3R	13426226	.	G	T	471.77	.	AC=1;AF=0.500;AN=2;BaseQRankSum=1.355;ClippingRankSum=0.000;DP=57;ExcessHet=3.0103;FS=11.441;MLEAC=1;MLEAF=0.500;MQ=43.28;MQRankSum=-6.641;QD=8.42;ReadPosRankSum=1.174;SOR=2.303	GT:AD:DP:GQ:PL	0/1:42,14:56:99:500,0,1760
3R	13426243	.	A	G	378.77	.	AC=1;AF=0.500;AN=2;BaseQRankSum=-0.476;ClippingRankSum=0.000;DP=58;ExcessHet=3.0103;FS=4.648;MLEAC=1;MLEAF=0.500;MQ=43.05;MQRankSum=-6.656;QD=6.65;ReadPosRankSum=0.894;SOR=1.609	GT:AD:DP:GQ:PL	0/1:44,13:57:99:407,0,1892
3R	13426245	.	T	A	384.77	.	AC=1;AF=0.500;AN=2;BaseQRankSum=-1.299;ClippingRankSum=0.000;DP=57;ExcessHet=3.0103;FS=4.628;MLEAC=1;MLEAF=0.500;MQ=43.03;MQRankSum=-6.587;QD=6.87;ReadPosRankSum=0.680;SOR=1.539	GT:AD:DP:GQ:PL	0/1:43,13:56:99:413,0,1808
3R	13426252	.	T	TAAAGA	429.73	.	AC=1;AF=0.500;AN=2;BaseQRankSum=-1.542;ClippingRankSum=0.000;DP=53;ExcessHet=3.0103;FS=4.614;MLEAC=1;MLEAF=0.500;MQ=43.01;MQRankSum=-6.284;QD=8.26;ReadPosRankSum=0.359;SOR=1.445	GT:AD:DP:GQ:PL	0/1:40,12:52:99:467,0,1637
3R	13426253	.	T	A	438.77	.	AC=1;AF=0.500;AN=2;BaseQRankSum=1.794;ClippingRankSum=0.000;DP=54;ExcessHet=3.0103;FS=2.717;MLEAC=1;MLEAF=0.500;MQ=43.03;MQRankSum=-5.668;QD=8.28;ReadPosRankSum=-0.646;SOR=1.258	GT:AD:DP:GQ:PL	0/1:39,14:53:99:467,0,1638
3R	13426284	.	A	G	185.77	.	AC=1;AF=0.500;AN=2;BaseQRankSum=-1.707;ClippingRankSum=0.000;DP=57;ExcessHet=3.0103;FS=1.201;MLEAC=1;MLEAF=0.500;MQ=43.10;MQRankSum=-5.131;QD=3.38;ReadPosRankSum=-0.720;SOR=0.942	GT:AD:DP:GQ:PL	0/1:41,14:55:99:214,0,956
3R	13426326	.	ATT	A	1747.73	.	AC=1;AF=0.500;AN=2;BaseQRankSum=-0.692;ClippingRankSum=0.000;DP=58;ExcessHet=3.0103;FS=1.147;MLEAC=1;MLEAF=0.500;MQ=43.27;MQRankSum=5.143;QD=31.21;ReadPosRankSum=-0.332;SOR=0.892	GT:AD:DP:GQ:PL	0/1:14,42:56:99:1785,0,454
3R	13426328	.	T	TAAAA	1664.73	.	AC=1;AF=0.500;AN=2;BaseQRankSum=2.311;ClippingRankSum=0.000;DP=58;ExcessHet=3.0103;FS=1.207;MLEAC=1;MLEAF=0.500;MQ=43.27;MQRankSum=4.829;QD=29.73;ReadPosRankSum=-0.222;SOR=0.984	GT:AD:DP:GQ:PL	0/1:14,42:56:99:1702,0,454
3R	13426340	.	T	A	1723.77	.	AC=1;AF=0.500;AN=2;BaseQRankSum=0.937;ClippingRankSum=0.000;DP=59;ExcessHet=3.0103;FS=0.000;MLEAC=1;MLEAF=0.500;MQ=43.31;MQRankSum=5.109;QD=30.24;ReadPosRankSum=-1.970;SOR=0.735	GT:AD:DP:GQ:PL	0/1:13,44:57:99:1752,0,413
3R	13426379	.	T	TGTTAATTATCCACG	538.73	.	AC=1;AF=0.500;AN=2;BaseQRankSum=-0.350;ClippingRankSum=0.000;DP=55;ExcessHet=3.0103;FS=2.665;MLEAC=1;MLEAF=0.500;MQ=43.39;MQRankSum=-5.887;QD=9.98;ReadPosRankSum=-0.589;SOR=1.255	GT:AD:DP:GQ:PL	0/1:39,15:54:99:576,0,1588
3R	13426382	.	T	TCG	539.73	.	AC=1;AF=0.500;AN=2;BaseQRankSum=1.304;ClippingRankSum=0.000;DP=56;ExcessHet=3.0103;FS=2.505;MLEAC=1;MLEAF=0.500;MQ=43.40;MQRankSum=-5.509;QD=9.64;ReadPosRankSum=-1.283;SOR=1.161	GT:AD:DP:GQ:PL	0/1:39,17:56:99:577,0,1588
3R	13426394	.	T	G	460.77	.	AC=1;AF=0.500;AN=2;BaseQRankSum=-1.472;ClippingRankSum=0.000;DP=53;ExcessHet=3.0103;FS=1.212;MLEAC=1;MLEAF=0.500;MQ=43.36;MQRankSum=-5.822;QD=8.69;ReadPosRankSum=-1.393;SOR=1.042	GT:AD:DP:GQ:PL	0/1:38,15:53:99:489,0,1514
3R	13426519	.	A	T	1218.77	.	AC=2;AF=1.00;AN=2;DP=46;ExcessHet=3.0103;FS=0.000;MLEAC=2;MLEAF=1.00;MQ=43.87;QD=26.49;SOR=1.085	GT:AD:DP:GQ:PL	1/1:0,46:46:99:1247,137,0
3R	13426660	.	G	A	221.77	.	AC=1;AF=0.500;AN=2;BaseQRankSum=-0.113;ClippingRankSum=0.000;DP=35;ExcessHet=3.0103;FS=0.000;MLEAC=1;MLEAF=0.500;MQ=40.26;MQRankSum=-0.750;QD=6.72;ReadPosRankSum=-0.242;SOR=0.646	GT:AD:DP:GQ:PL	0/1:20,13:33:99:250,0,413
3R	13426687	.	C	T	140.77	.	AC=1;AF=0.500;AN=2;BaseQRankSum=1.834;ClippingRankSum=0.000;DP=30;ExcessHet=3.0103;FS=0.000;MLEAC=1;MLEAF=0.500;MQ=38.97;MQRankSum=-0.280;QD=5.03;ReadPosRankSum=-0.768;SOR=1.002	GT:AD:DP:GQ:PL	0/1:19,9:28:99:169,0,392
3R	13426807	.	G	A	453.77	.	AC=1;AF=0.500;AN=2;BaseQRankSum=1.164;ClippingRankSum=0.000;DP=29;ExcessHet=3.0103;FS=4.476;MLEAC=1;MLEAF=0.500;MQ=36.53;MQRankSum=0.782;QD=15.65;ReadPosRankSum=-1.445;SOR=1.911	GT:AD:DP:GQ:PL	0/1:8,21:29:99:482,0,125
3R	13427254	.	G	T	208.78	.	AC=2;AF=1.00;AN=2;DP=10;ExcessHet=3.0103;FS=0.000;MLEAC=2;MLEAF=1.00;MQ=25.05;QD=23.20;SOR=2.093	GT:AD:DP:GQ:PL	1/1:0,9:9:27:237,27,0
3R	13427572	.	G	A	443.77	.	AC=1;AF=0.500;AN=2;BaseQRankSum=3.384;ClippingRankSum=0.000;DP=38;ExcessHet=3.0103;FS=27.288;MLEAC=1;MLEAF=0.500;MQ=35.90;MQRankSum=1.234;QD=11.68;ReadPosRankSum=0.055;SOR=4.710	GT:AD:DP:GQ:PL	0/1:17,21:38:99:472,0,328
3R	13427896	.	T	C	1060.77	.	AC=1;AF=0.500;AN=2;BaseQRankSum=-1.384;ClippingRankSum=0.000;DP=66;ExcessHet=3.0103;FS=0.000;MLEAC=1;MLEAF=0.500;MQ=43.94;MQRankSum=-0.882;QD=16.07;ReadPosRankSum=1.119;SOR=0.640	GT:AD:DP:GQ:PL	0/1:19,47:66:99:1089,0,346
3R	13428073	.	C	T	598.77	.	AC=1;AF=0.500;AN=2;BaseQRankSum=0.804;ClippingRankSum=0.000;DP=43;ExcessHet=3.0103;FS=0.000;MLEAC=1;MLEAF=0.500;MQ=44.00;MQRankSum=0.000;QD=13.92;ReadPosRankSum=0.720;SOR=0.638	GT:AD:DP:GQ:PL	0/1:14,29:43:99:627,0,247
3R	13428323	.	G	C	178.77	.	AC=1;AF=0.500;AN=2;BaseQRankSum=0.290;ClippingRankSum=0.000;DP=43;ExcessHet=3.0103;FS=0.000;MLEAC=1;MLEAF=0.500;MQ=43.74;MQRankSum=0.978;QD=4.16;ReadPosRankSum=0.926;SOR=0.719	GT:AD:DP:GQ:PL	0/1:30,13:43:99:207,0,634
3R	13428364	.	A	G	741.77	.	AC=1;AF=0.500;AN=2;BaseQRankSum=-0.673;ClippingRankSum=0.000;DP=48;ExcessHet=3.0103;FS=1.274;MLEAC=1;MLEAF=0.500;MQ=44.00;MQRankSum=0.000;QD=15.45;ReadPosRankSum=-0.080;SOR=1.062	GT:AD:DP:GQ:PL	0/1:14,34:48:99:770,0,245
3R	13428480	.	A	G	1250.77	.	AC=2;AF=1.00;AN=2;DP=50;ExcessHet=3.0103;FS=0.000;MLEAC=2;MLEAF=1.00;MQ=43.92;QD=25.02;SOR=0.952	GT:AD:DP:GQ:PL	1/1:0,50:50:99:1279,149,0
3R	13428516	.	A	G	1374.77	.	AC=1;AF=0.500;AN=2;BaseQRankSum=-2.146;ClippingRankSum=0.000;DP=57;ExcessHet=3.0103;FS=0.000;MLEAC=1;MLEAF=0.500;MQ=43.64;MQRankSum=0.000;QD=24.12;ReadPosRankSum=-0.581;SOR=0.746	GT:AD:DP:GQ:PL	0/1:20,37:57:99:1403,0,718
3R	13428525	.	T	A	1341.77	.	AC=1;AF=0.500;AN=2;BaseQRankSum=1.453;ClippingRankSum=0.000;DP=54;ExcessHet=3.0103;FS=0.000;MLEAC=1;MLEAF=0.500;MQ=43.69;MQRankSum=1.342;QD=24.85;ReadPosRankSum=-0.305;SOR=0.811	GT:AD:DP:GQ:PL	0/1:20,34:54:99:1370,0,721
3R	13428576	.	T	A	868.77	.	AC=1;AF=0.500;AN=2;BaseQRankSum=0.056;ClippingRankSum=0.000;DP=56;ExcessHet=3.0103;FS=2.448;MLEAC=1;MLEAF=0.500;MQ=44.00;MQRankSum=0.000;QD=15.51;ReadPosRankSum=0.048;SOR=1.091	GT:AD:DP:GQ:PL	0/1:17,39:56:99:897,0,298
3R	13428676	.	A	T	1115.77	.	AC=2;AF=1.00;AN=2;DP=42;ExcessHet=3.0103;FS=0.000;MLEAC=2;MLEAF=1.00;MQ=44.00;QD=26.57;SOR=0.788	GT:AD:DP:GQ:PL	1/1:0,42:42:99:1144,126,0
3R	13428733	.	T	G	1412.77	.	AC=1;AF=0.500;AN=2;BaseQRankSum=-0.681;ClippingRankSum=0.000;DP=47;ExcessHet=3.0103;FS=1.328;MLEAC=1;MLEAF=0.500;MQ=44.00;MQRankSum=0.000;QD=30.06;ReadPosRankSum=-0.743;SOR=0.468	GT:AD:DP:GQ:PL	0/1:11,36:47:99:1441,0,354
3R	13428739	.	G	T	1412.77	.	AC=1;AF=0.500;AN=2;BaseQRankSum=0.197;ClippingRankSum=0.000;DP=48;ExcessHet=3.0103;FS=1.328;MLEAC=1;MLEAF=0.500;MQ=44.00;MQRankSum=0.000;QD=30.06;ReadPosRankSum=0.593;SOR=0.468	GT:AD:DP:GQ:PL	0/1:11,36:47:99:1441,0,354
3R	13428853	.	GAT	G	1505.73	.	AC=1;AF=0.500;AN=2;BaseQRankSum=-1.114;ClippingRankSum=0.000;DP=54;ExcessHet=3.0103;FS=2.908;MLEAC=1;MLEAF=0.500;MQ=44.00;MQRankSum=0.000;QD=28.96;ReadPosRankSum=-0.967;SOR=1.292	GT:AD:DP:GQ:PL	0/1:12,40:52:99:1543,0,345
3R	13429977	.	GTTTTCTAAATGAATTCAAATGA	G	1090.73	.	AC=1;AF=0.500;AN=2;BaseQRankSum=1.197;ClippingRankSum=0.000;DP=44;ExcessHet=3.0103;FS=6.984;MLEAC=1;MLEAF=0.500;MQ=43.80;MQRankSum=-1.542;QD=24.79;ReadPosRankSum=0.452;SOR=1.863	GT:AD:DP:GQ:PL	0/1:16,28:44:99:1128,0,588
3R	13430014	.	G	A	1121.77	.	AC=2;AF=1.00;AN=2;DP=41;ExcessHet=3.0103;FS=0.000;MLEAC=2;MLEAF=1.00;MQ=43.74;QD=27.36;SOR=1.347	GT:AD:DP:GQ:PL	1/1:0,41:41:99:1150,123,0
3R	13430051	.	C	A	1355.77	.	AC=2;AF=1.00;AN=2;DP=49;ExcessHet=3.0103;FS=0.000;MLEAC=2;MLEAF=1.00;MQ=43.26;QD=27.67;SOR=0.818	GT:AD:DP:GQ:PL	1/1:0,49:49:99:1384,147,0
3R	13430088	.	CTTG	C	1435.73	.	AC=1;AF=0.500;AN=2;BaseQRankSum=-2.133;ClippingRankSum=0.000;DP=49;ExcessHet=3.0103;FS=4.778;MLEAC=1;MLEAF=0.500;MQ=43.30;MQRankSum=-1.532;QD=29.30;ReadPosRankSum=-0.691;SOR=0.223	GT:AD:DP:GQ:PL	0/1:13,36:49:99:1473,0,437
3R	13430153	.	G	A	141.77	.	AC=1;AF=0.500;AN=2;BaseQRankSum=1.883;ClippingRankSum=0.000;DP=54;ExcessHet=3.0103;FS=7.221;MLEAC=1;MLEAF=0.500;MQ=43.82;MQRankSum=1.264;QD=2.63;ReadPosRankSum=-0.906;SOR=1.981	GT:AD:DP:GQ:PL	0/1:42,12:54:99:170,0,988
3R	13430282	.	A	G	990.77	.	AC=2;AF=1.00;AN=2;DP=37;ExcessHet=3.0103;FS=0.000;MLEAC=2;MLEAF=1.00;MQ=43.89;QD=26.78;SOR=1.121	GT:AD:DP:GQ:PL	1/1:0,37:37:99:1019,111,0
3R	13430457	.	G	A	858.77	.	AC=1;AF=0.500;AN=2;BaseQRankSum=-0.163;ClippingRankSum=0.000;DP=47;ExcessHet=3.0103;FS=0.000;MLEAC=1;MLEAF=0.500;MQ=44.00;MQRankSum=0.000;QD=18.27;ReadPosRankSum=-0.082;SOR=0.527	GT:AD:DP:GQ:PL	0/1:10,37:47:99:887,0,124
3R	13430568	.	C	T	310.77	.	AC=1;AF=0.500;AN=2;BaseQRankSum=-1.414;ClippingRankSum=0.000;DP=36;ExcessHet=3.0103;FS=12.225;MLEAC=1;MLEAF=0.500;MQ=44.00;MQRankSum=0.000;QD=8.63;ReadPosRankSum=-1.115;SOR=2.243	GT:AD:DP:GQ:PL	0/1:26,10:36:99:339,0,1084
3R	13430574	.	C	T	301.77	.	AC=1;AF=0.500;AN=2;BaseQRankSum=1.203;ClippingRankSum=0.000;DP=37;ExcessHet=3.0103;FS=12.041;MLEAC=1;MLEAF=0.500;MQ=44.00;MQRankSum=0.000;QD=8.16;ReadPosRankSum=-1.312;SOR=2.251	GT:AD:DP:GQ:PL	0/1:27,10:37:99:330,0,1190
3R	13430577	.	A	C	304.77	.	AC=1;AF=0.500;AN=2;BaseQRankSum=-1.646;ClippingRankSum=0.000;DP=39;ExcessHet=3.0103;FS=15.093;MLEAC=1;MLEAF=0.500;MQ=44.00;MQRankSum=0.000;QD=7.81;ReadPosRankSum=-0.551;SOR=2.241	GT:AD:DP:GQ:PL	0/1:29,10:39:99:333,0,1167
3R	13430616	.	A	C	1341.77	.	AC=2;AF=1.00;AN=2;DP=45;ExcessHet=3.0103;FS=0.000;MLEAC=2;MLEAF=1.00;MQ=43.62;QD=29.82;SOR=0.829	GT:AD:DP:GQ:PL	1/1:0,45:45:99:1370,138,0
3R	13430636	.	T	C	100.77	.	AC=1;AF=0.500;AN=2;BaseQRankSum=1.866;ClippingRankSum=0.000;DP=41;ExcessHet=3.0103;FS=0.000;MLEAC=1;MLEAF=0.500;MQ=43.58;MQRankSum=0.589;QD=2.46;ReadPosRankSum=-0.303;SOR=0.760	GT:AD:DP:GQ:PL	0/1:32,9:41:99:129,0,724
3R	13430989	.	T	C	1340.77	.	AC=2;AF=1.00;AN=2;DP=50;ExcessHet=3.0103;FS=0.000;MLEAC=2;MLEAF=1.00;MQ=44.00;QD=27.36;SOR=0.733	GT:AD:DP:GQ:PL	1/1:0,49:49:99:1369,147,0
```
