## Supplementary material for "The *Tofu* mutation restores female fertility to *Drosophila* with a null *BEAF* mutation": VCF file S3: fileS3_kokodm6.raw.snps.indels.vcf (part 106 of 156)

```
3R	13431131	.	A	C	1073.77	.	AC=1;AF=0.500;AN=2;BaseQRankSum=-0.369;ClippingRankSum=0.000;DP=65;ExcessHet=3.0103;FS=6.295;MLEAC=1;MLEAF=0.500;MQ=44.00;MQRankSum=0.000;QD=16.78;ReadPosRankSum=-0.259;SOR=1.423	GT:AD:DP:GQ:PL	0/1:15,49:64:99:1102,0,195
3R	13431151	.	T	G	2092.77	.	AC=1;AF=0.500;AN=2;BaseQRankSum=-0.199;ClippingRankSum=0.000;DP=68;ExcessHet=3.0103;FS=4.262;MLEAC=1;MLEAF=0.500;MQ=44.00;MQRankSum=0.000;QD=30.78;ReadPosRankSum=0.026;SOR=1.227	GT:AD:DP:GQ:PL	0/1:15,53:68:99:2121,0,513
3R	13431155	.	T	A	2127.77	.	AC=1;AF=0.500;AN=2;BaseQRankSum=1.476;ClippingRankSum=0.000;DP=65;ExcessHet=3.0103;FS=6.437;MLEAC=1;MLEAF=0.500;MQ=44.00;MQRankSum=0.000;QD=32.73;ReadPosRankSum=-0.011;SOR=1.202	GT:AD:DP:GQ:PL	0/1:14,51:65:99:2156,0,489
3R	13431623	.	AAT	A	1223.73	.	AC=1;AF=0.500;AN=2;BaseQRankSum=1.896;ClippingRankSum=0.000;DP=80;ExcessHet=3.0103;FS=6.362;MLEAC=1;MLEAF=0.500;MQ=44.00;MQRankSum=0.000;QD=16.54;ReadPosRankSum=-0.504;SOR=0.330	GT:AD:DP:GQ:PL	0/1:29,45:74:99:1261,0,772
3R	13431806	.	TA	T	2019.73	.	AC=1;AF=0.500;AN=2;BaseQRankSum=0.234;ClippingRankSum=0.000;DP=76;ExcessHet=3.0103;FS=0.000;MLEAC=1;MLEAF=0.500;MQ=43.95;MQRankSum=-0.914;QD=27.67;ReadPosRankSum=-1.377;SOR=0.641	GT:AD:DP:GQ:PL	0/1:22,51:73:99:2057,0,778
3R	13431817	.	T	C	2085.77	.	AC=1;AF=0.500;AN=2;BaseQRankSum=-0.157;ClippingRankSum=0.000;DP=76;ExcessHet=3.0103;FS=0.000;MLEAC=1;MLEAF=0.500;MQ=43.95;MQRankSum=-0.888;QD=27.44;ReadPosRankSum=-0.653;SOR=0.602	GT:AD:DP:GQ:PL	0/1:22,54:76:99:2114,0,802
3R	13431848	.	A	C	1927.77	.	AC=1;AF=0.500;AN=2;BaseQRankSum=1.929;ClippingRankSum=0.000;DP=62;ExcessHet=3.0103;FS=1.152;MLEAC=1;MLEAF=0.500;MQ=44.00;MQRankSum=0.000;QD=31.09;ReadPosRankSum=0.839;SOR=0.979	GT:AD:DP:GQ:PL	0/1:15,47:62:99:1956,0,753
3R	13431849	.	T	C	1950.77	.	AC=1;AF=0.500;AN=2;BaseQRankSum=1.414;ClippingRankSum=0.000;DP=63;ExcessHet=3.0103;FS=1.125;MLEAC=1;MLEAF=0.500;MQ=44.00;MQRankSum=0.000;QD=30.96;ReadPosRankSum=0.783;SOR=0.919	GT:AD:DP:GQ:PL	0/1:15,48:63:99:1979,0,776
3R	13431854	.	A	T	1967.77	.	AC=1;AF=0.500;AN=2;BaseQRankSum=1.901;ClippingRankSum=0.000;DP=63;ExcessHet=3.0103;FS=2.535;MLEAC=1;MLEAF=0.500;MQ=44.00;MQRankSum=0.000;QD=31.23;ReadPosRankSum=1.501;SOR=1.251	GT:AD:DP:GQ:PL	0/1:16,47:63:99:1996,0,773
3R	13431963	.	A	G	1214.77	.	AC=1;AF=0.500;AN=2;BaseQRankSum=-1.598;ClippingRankSum=0.000;DP=73;ExcessHet=3.0103;FS=1.056;MLEAC=1;MLEAF=0.500;MQ=43.97;MQRankSum=0.000;QD=16.87;ReadPosRankSum=-0.321;SOR=0.715	GT:AD:DP:GQ:PL	0/1:17,55:72:99:1243,0,207
3R	13432135	.	T	C	894.77	.	AC=1;AF=0.500;AN=2;BaseQRankSum=-0.547;ClippingRankSum=0.000;DP=60;ExcessHet=3.0103;FS=0.000;MLEAC=1;MLEAF=0.500;MQ=44.00;MQRankSum=0.000;QD=14.91;ReadPosRankSum=0.010;SOR=0.641	GT:AD:DP:GQ:PL	0/1:19,41:60:99:923,0,349
3R	13432476	.	G	C	1398.77	.	AC=1;AF=0.500;AN=2;BaseQRankSum=-1.149;ClippingRankSum=0.000;DP=40;ExcessHet=3.0103;FS=1.842;MLEAC=1;MLEAF=0.500;MQ=43.88;MQRankSum=-0.487;QD=34.97;ReadPosRankSum=-0.854;SOR=0.666	GT:AD:DP:GQ:PL	0/1:5,35:40:99:1427,0,292
3R	13432479	.	G	A	1363.77	.	AC=1;AF=0.500;AN=2;BaseQRankSum=-0.227;ClippingRankSum=0.000;DP=39;ExcessHet=3.0103;FS=0.000;MLEAC=1;MLEAF=0.500;MQ=43.88;MQRankSum=-0.560;QD=34.97;ReadPosRankSum=0.469;SOR=0.880	GT:AD:DP:GQ:PL	0/1:6,33:39:99:1392,0,380
3R	13432494	.	G	A	1415.77	.	AC=1;AF=0.500;AN=2;BaseQRankSum=-0.393;ClippingRankSum=0.000;DP=48;ExcessHet=3.0103;FS=0.000;MLEAC=1;MLEAF=0.500;MQ=43.96;MQRankSum=-0.529;QD=29.50;ReadPosRankSum=1.823;SOR=0.804	GT:AD:DP:GQ:PL	0/1:12,36:48:99:1444,0,488
3R	13432674	.	A	G	1575.77	.	AC=2;AF=1.00;AN=2;DP=58;ExcessHet=3.0103;FS=0.000;MLEAC=2;MLEAF=1.00;MQ=43.90;QD=27.17;SOR=0.836	GT:AD:DP:GQ:PL	1/1:0,58:58:99:1604,174,0
3R	13432938	.	G	A	836.77	.	AC=1;AF=0.500;AN=2;BaseQRankSum=1.121;ClippingRankSum=0.000;DP=51;ExcessHet=3.0103;FS=0.000;MLEAC=1;MLEAF=0.500;MQ=43.81;MQRankSum=-1.199;QD=16.74;ReadPosRankSum=-1.172;SOR=0.883	GT:AD:DP:GQ:PL	0/1:13,37:50:99:865,0,200
3R	13432959	.	T	C	1515.77	.	AC=1;AF=0.500;AN=2;BaseQRankSum=-0.823;ClippingRankSum=0.000;DP=52;ExcessHet=3.0103;FS=0.000;MLEAC=1;MLEAF=0.500;MQ=43.81;MQRankSum=-1.228;QD=29.15;ReadPosRankSum=0.139;SOR=0.807	GT:AD:DP:GQ:PL	0/1:14,38:52:99:1544,0,473
3R	13432961	.	A	T	1537.77	.	AC=1;AF=0.500;AN=2;BaseQRankSum=-3.135;ClippingRankSum=0.000;DP=51;ExcessHet=3.0103;FS=0.000;MLEAC=1;MLEAF=0.500;MQ=43.81;MQRankSum=-1.245;QD=30.15;ReadPosRankSum=0.477;SOR=0.765	GT:AD:DP:GQ:PL	0/1:14,37:51:99:1566,0,470
3R	13432971	.	G	C	1516.77	.	AC=1;AF=0.500;AN=2;BaseQRankSum=-0.540;ClippingRankSum=0.000;DP=50;ExcessHet=3.0103;FS=0.000;MLEAC=1;MLEAF=0.500;MQ=43.86;MQRankSum=-0.966;QD=30.34;ReadPosRankSum=-0.320;SOR=0.818	GT:AD:DP:GQ:PL	0/1:12,38:50:99:1545,0,387
3R	13433004	.	C	T	817.77	.	AC=1;AF=0.500;AN=2;BaseQRankSum=2.123;ClippingRankSum=0.000;DP=50;ExcessHet=3.0103;FS=0.000;MLEAC=1;MLEAF=0.500;MQ=43.92;MQRankSum=-0.780;QD=16.69;ReadPosRankSum=0.558;SOR=0.582	GT:AD:DP:GQ:PL	0/1:12,37:49:99:846,0,175
3R	13433015	.	G	T	849.77	.	AC=1;AF=0.500;AN=2;BaseQRankSum=-0.497;ClippingRankSum=0.000;DP=52;ExcessHet=3.0103;FS=1.266;MLEAC=1;MLEAF=0.500;MQ=43.92;MQRankSum=-0.750;QD=16.34;ReadPosRankSum=0.239;SOR=0.511	GT:AD:DP:GQ:PL	0/1:12,40:52:99:878,0,176
3R	13433040	.	C	T	793.77	.	AC=1;AF=0.500;AN=2;BaseQRankSum=-3.849;ClippingRankSum=0.000;DP=50;ExcessHet=3.0103;FS=0.000;MLEAC=1;MLEAF=0.500;MQ=43.88;MQRankSum=-0.966;QD=15.88;ReadPosRankSum=0.559;SOR=0.708	GT:AD:DP:GQ:PL	0/1:12,38:50:99:822,0,197
3R	13433081	.	A	G	930.77	.	AC=1;AF=0.500;AN=2;BaseQRankSum=0.576;ClippingRankSum=0.000;DP=55;ExcessHet=3.0103;FS=4.357;MLEAC=1;MLEAF=0.500;MQ=43.96;MQRankSum=-0.543;QD=16.92;ReadPosRankSum=0.561;SOR=0.377	GT:AD:DP:GQ:PL	0/1:14,41:55:99:959,0,235
3R	13433503	.	C	T	585.77	.	AC=1;AF=0.500;AN=2;BaseQRankSum=-1.238;ClippingRankSum=0.000;DP=46;ExcessHet=3.0103;FS=1.319;MLEAC=1;MLEAF=0.500;MQ=44.00;MQRankSum=0.000;QD=13.02;ReadPosRankSum=0.514;SOR=0.521	GT:AD:DP:GQ:PL	0/1:12,33:45:99:614,0,231
3R	13433783	.	C	T	900.77	.	AC=1;AF=0.500;AN=2;BaseQRankSum=1.300;ClippingRankSum=0.000;DP=58;ExcessHet=3.0103;FS=1.089;MLEAC=1;MLEAF=0.500;MQ=44.00;MQRankSum=0.000;QD=15.53;ReadPosRankSum=-2.001;SOR=0.530	GT:AD:DP:GQ:PL	0/1:17,41:58:99:929,0,272
3R	13433820	.	G	A	831.77	.	AC=1;AF=0.500;AN=2;BaseQRankSum=0.271;ClippingRankSum=0.000;DP=57;ExcessHet=3.0103;FS=1.085;MLEAC=1;MLEAF=0.500;MQ=44.00;MQRankSum=0.000;QD=14.59;ReadPosRankSum=0.427;SOR=0.446	GT:AD:DP:GQ:PL	0/1:19,38:57:99:860,0,331
3R	13433841	.	T	C	722.77	.	AC=1;AF=0.500;AN=2;BaseQRankSum=0.375;ClippingRankSum=0.000;DP=49;ExcessHet=3.0103;FS=1.191;MLEAC=1;MLEAF=0.500;MQ=44.00;MQRankSum=0.000;QD=14.75;ReadPosRankSum=1.009;SOR=0.452	GT:AD:DP:GQ:PL	0/1:16,33:49:99:751,0,285
3R	13433868	.	G	A	769.77	.	AC=1;AF=0.500;AN=2;BaseQRankSum=-0.559;ClippingRankSum=0.000;DP=48;ExcessHet=3.0103;FS=0.000;MLEAC=1;MLEAF=0.500;MQ=44.00;MQRankSum=0.000;QD=16.04;ReadPosRankSum=-0.624;SOR=0.617	GT:AD:DP:GQ:PL	0/1:13,35:48:99:798,0,203
3R	13434214	.	T	C	1354.77	.	AC=2;AF=1.00;AN=2;DP=52;ExcessHet=3.0103;FS=0.000;MLEAC=2;MLEAF=1.00;MQ=44.00;QD=27.10;SOR=1.270	GT:AD:DP:GQ:PL	1/1:0,50:50:99:1383,150,0
3R	13434317	.	A	T	841.77	.	AC=1;AF=0.500;AN=2;BaseQRankSum=0.929;ClippingRankSum=0.000;DP=49;ExcessHet=3.0103;FS=2.949;MLEAC=1;MLEAF=0.500;MQ=43.96;MQRankSum=1.803;QD=17.18;ReadPosRankSum=-0.524;SOR=0.294	GT:AD:DP:GQ:PL	0/1:12,37:49:99:870,0,179
3R	13434377	.	A	C	37.77	.	AC=1;AF=0.500;AN=2;BaseQRankSum=-0.760;ClippingRankSum=0.000;DP=43;ExcessHet=3.0103;FS=1.606;MLEAC=1;MLEAF=0.500;MQ=43.64;MQRankSum=-2.172;QD=0.90;ReadPosRankSum=0.364;SOR=0.826	GT:AD:DP:GQ:PL	0/1:35,7:42:66:66,0,852
3R	13434510	.	T	C	706.77	.	AC=1;AF=0.500;AN=2;BaseQRankSum=0.086;ClippingRankSum=0.000;DP=38;ExcessHet=3.0103;FS=0.000;MLEAC=1;MLEAF=0.500;MQ=44.00;MQRankSum=0.000;QD=19.10;ReadPosRankSum=-0.676;SOR=0.495	GT:AD:DP:GQ:PL	0/1:7,30:37:85:735,0,85
3R	13434690	.	C	A	1373.77	.	AC=1;AF=0.500;AN=2;BaseQRankSum=-1.026;ClippingRankSum=0.000;DP=46;ExcessHet=3.0103;FS=1.339;MLEAC=1;MLEAF=0.500;MQ=44.00;MQRankSum=0.000;QD=29.86;ReadPosRankSum=-0.184;SOR=0.394	GT:AD:DP:GQ:PL	0/1:12,34:46:99:1402,0,521
3R	13434700	.	T	C	1403.77	.	AC=1;AF=0.500;AN=2;BaseQRankSum=-1.812;ClippingRankSum=0.000;DP=49;ExcessHet=3.0103;FS=1.321;MLEAC=1;MLEAF=0.500;MQ=44.00;MQRankSum=0.000;QD=28.65;ReadPosRankSum=0.955;SOR=0.417	GT:AD:DP:GQ:PL	0/1:12,37:49:99:1432,0,518
3R	13434796	.	G	T	129.77	.	AC=1;AF=0.500;AN=2;BaseQRankSum=0.769;ClippingRankSum=0.000;DP=56;ExcessHet=3.0103;FS=1.285;MLEAC=1;MLEAF=0.500;MQ=44.00;MQRankSum=0.000;QD=2.32;ReadPosRankSum=1.060;SOR=0.402	GT:AD:DP:GQ:PL	0/1:44,12:56:99:158,0,1003
3R	13434851	.	G	T	2891.77	.	AC=2;AF=1.00;AN=2;DP=66;ExcessHet=3.0103;FS=0.000;MLEAC=2;MLEAF=1.00;MQ=43.97;QD=25.61;SOR=1.033	GT:AD:DP:GQ:PL	1/1:0,66:66:99:2920,205,0
3R	13434860	.	A	T	2797.77	.	AC=2;AF=1.00;AN=2;DP=63;ExcessHet=3.0103;FS=0.000;MLEAC=2;MLEAF=1.00;MQ=43.97;QD=28.62;SOR=0.933	GT:AD:DP:GQ:PL	1/1:0,63:63:99:2826,196,0
3R	13434902	.	A	AT	873.73	.	AC=1;AF=0.500;AN=2;BaseQRankSum=-0.112;ClippingRankSum=0.000;DP=73;ExcessHet=3.0103;FS=1.049;MLEAC=1;MLEAF=0.500;MQ=43.97;MQRankSum=-0.584;QD=12.66;ReadPosRankSum=-2.728;SOR=0.471	GT:AD:DP:GQ:PL	0/1:19,50:69:99:911,0,200
3R	13434993	.	A	C	1420.77	.	AC=2;AF=1.00;AN=2;DP=55;ExcessHet=3.0103;FS=0.000;MLEAC=2;MLEAF=1.00;MQ=43.76;QD=26.31;SOR=0.846	GT:AD:DP:GQ:PL	1/1:0,54:54:99:1449,162,0
3R	13435085	.	A	G	198.77	.	AC=1;AF=0.500;AN=2;BaseQRankSum=-0.606;ClippingRankSum=0.000;DP=49;ExcessHet=3.0103;FS=0.000;MLEAC=1;MLEAF=0.500;MQ=44.00;MQRankSum=0.000;QD=4.14;ReadPosRankSum=0.053;SOR=0.813	GT:AD:DP:GQ:PL	0/1:39,9:48:99:227,0,1556
3R	13435096	.	TCCC	T	351.73	.	AC=1;AF=0.500;AN=2;BaseQRankSum=-0.558;ClippingRankSum=0.000;DP=49;ExcessHet=3.0103;FS=0.000;MLEAC=1;MLEAF=0.500;MQ=43.81;MQRankSum=-2.749;QD=7.33;ReadPosRankSum=-0.648;SOR=0.892	GT:AD:DP:GQ:PL	0/1:38,10:48:99:389,0,1559
3R	13435099	.	C	CAA	351.73	.	AC=1;AF=0.500;AN=2;BaseQRankSum=-2.222;ClippingRankSum=0.000;DP=49;ExcessHet=3.0103;FS=0.000;MLEAC=1;MLEAF=0.500;MQ=43.81;MQRankSum=-2.749;QD=7.33;ReadPosRankSum=-0.889;SOR=0.892	GT:AD:DP:GQ:PL	0/1:38,10:48:99:389,0,1559
3R	13435101	.	G	A	361.77	.	AC=1;AF=0.500;AN=2;BaseQRankSum=1.220;ClippingRankSum=0.000;DP=50;ExcessHet=3.0103;FS=1.390;MLEAC=1;MLEAF=0.500;MQ=43.82;MQRankSum=-2.475;QD=7.38;ReadPosRankSum=-2.325;SOR=1.085	GT:AD:DP:GQ:PL	0/1:37,12:49:99:390,0,1559
3R	13435115	.	C	T	1782.77	.	AC=2;AF=1.00;AN=2;DP=58;ExcessHet=3.0103;FS=0.000;MLEAC=2;MLEAF=1.00;MQ=43.84;QD=31.28;SOR=1.569	GT:AD:DP:GQ:PL	1/1:0,57:57:99:1811,174,0
3R	13435140	.	A	AAT	1921.73	.	AC=1;AF=0.500;AN=2;BaseQRankSum=1.249;ClippingRankSum=0.000;DP=66;ExcessHet=3.0103;FS=2.469;MLEAC=1;MLEAF=0.500;MQ=43.83;MQRankSum=1.596;QD=29.12;ReadPosRankSum=0.410;SOR=0.346	GT:AD:DP:GQ:PL	0/1:18,48:66:99:1959,0,608
3R	13435141	.	C	T	1930.77	.	AC=1;AF=0.500;AN=2;BaseQRankSum=3.773;ClippingRankSum=0.000;DP=67;ExcessHet=3.0103;FS=2.464;MLEAC=1;MLEAF=0.500;MQ=43.83;MQRankSum=1.618;QD=28.82;ReadPosRankSum=0.205;SOR=0.366	GT:AD:DP:GQ:PL	0/1:18,49:67:99:1959,0,608
3R	13435145	.	C	G	2624.77	.	AC=2;AF=1.00;AN=2;DP=66;ExcessHet=3.0103;FS=0.000;MLEAC=2;MLEAF=1.00;MQ=43.83;QD=28.32;SOR=1.473	GT:AD:DP:GQ:PL	1/1:0,66:66:99:2653,199,0
3R	13435203	.	G	T	2221.77	.	AC=1;AF=0.500;AN=2;BaseQRankSum=1.426;ClippingRankSum=0.000;DP=74;ExcessHet=3.0103;FS=0.000;MLEAC=1;MLEAF=0.500;MQ=43.85;MQRankSum=1.684;QD=30.02;ReadPosRankSum=-1.213;SOR=0.777	GT:AD:DP:GQ:PL	0/1:19,55:74:99:2250,0,632
3R	13435204	.	A	T	2221.77	.	AC=1;AF=0.500;AN=2;BaseQRankSum=-1.424;ClippingRankSum=0.000;DP=74;ExcessHet=3.0103;FS=0.000;MLEAC=1;MLEAF=0.500;MQ=43.85;MQRankSum=1.684;QD=30.02;ReadPosRankSum=-1.188;SOR=0.777	GT:AD:DP:GQ:PL	0/1:19,55:74:99:2250,0,632
3R	13435213	.	C	A	260.77	.	AC=1;AF=0.500;AN=2;BaseQRankSum=2.260;ClippingRankSum=0.000;DP=74;ExcessHet=3.0103;FS=0.000;MLEAC=1;MLEAF=0.500;MQ=43.85;MQRankSum=-1.648;QD=3.52;ReadPosRankSum=0.458;SOR=0.755	GT:AD:DP:GQ:PL	0/1:55,19:74:99:289,0,2224
3R	13435302	.	TAAATTTATCC	T	394.73	.	AC=1;AF=0.500;AN=2;BaseQRankSum=-1.972;ClippingRankSum=0.000;DP=69;ExcessHet=3.0103;FS=9.334;MLEAC=1;MLEAF=0.500;MQ=44.00;MQRankSum=0.000;QD=5.98;ReadPosRankSum=2.606;SOR=2.152	GT:AD:DP:GQ:PL	0/1:52,14:66:99:432,0,5405
3R	13435452	.	C	G	1801.77	.	AC=2;AF=1.00;AN=2;DP=42;ExcessHet=3.0103;FS=0.000;MLEAC=2;MLEAF=1.00;MQ=44.00;QD=30.43;SOR=1.556	GT:AD:DP:GQ:PL	1/1:0,42:42:99:1830,129,0
3R	13435455	.	T	A	1831.77	.	AC=2;AF=1.00;AN=2;DP=43;ExcessHet=3.0103;FS=0.000;MLEAC=2;MLEAF=1.00;MQ=44.00;QD=28.80;SOR=1.055	GT:AD:DP:GQ:PL	1/1:0,43:43:99:1860,135,0
3R	13435800	.	C	T	793.77	.	AC=2;AF=1.00;AN=2;DP=31;ExcessHet=3.0103;FS=0.000;MLEAC=2;MLEAF=1.00;MQ=43.76;QD=25.61;SOR=1.044	GT:AD:DP:GQ:PL	1/1:0,31:31:93:822,93,0
3R	13435900	.	C	T	506.77	.	AC=1;AF=0.500;AN=2;BaseQRankSum=0.272;ClippingRankSum=0.000;DP=39;ExcessHet=3.0103;FS=0.000;MLEAC=1;MLEAF=0.500;MQ=43.24;MQRankSum=2.394;QD=13.34;ReadPosRankSum=0.103;SOR=0.559	GT:AD:DP:GQ:PL	0/1:17,21:38:99:535,0,624
3R	13435902	.	AGT	A	907.73	.	AC=1;AF=0.500;AN=2;BaseQRankSum=-1.139;ClippingRankSum=0.000;DP=39;ExcessHet=3.0103;FS=1.378;MLEAC=1;MLEAF=0.500;MQ=43.24;MQRankSum=2.810;QD=23.28;ReadPosRankSum=0.080;SOR=0.368	GT:AD:DP:GQ:PL	0/1:15,24:39:99:945,0,558
3R	13435971	.	G	A	284.77	.	AC=1;AF=0.500;AN=2;BaseQRankSum=0.711;ClippingRankSum=0.000;DP=41;ExcessHet=3.0103;FS=0.000;MLEAC=1;MLEAF=0.500;MQ=43.65;MQRankSum=-1.480;QD=6.95;ReadPosRankSum=1.297;SOR=0.622	GT:AD:DP:GQ:PL	0/1:25,16:41:99:313,0,521
3R	13436001	.	T	A	583.77	.	AC=1;AF=0.500;AN=2;BaseQRankSum=0.289;ClippingRankSum=0.000;DP=50;ExcessHet=3.0103;FS=0.000;MLEAC=1;MLEAF=0.500;MQ=43.79;MQRankSum=-2.332;QD=11.68;ReadPosRankSum=1.598;SOR=0.658	GT:AD:DP:GQ:PL	0/1:32,18:50:99:612,0,1170
3R	13436018	.	T	A	534.77	.	AC=1;AF=0.500;AN=2;BaseQRankSum=-0.550;ClippingRankSum=0.000;DP=46;ExcessHet=3.0103;FS=1.176;MLEAC=1;MLEAF=0.500;MQ=43.85;MQRankSum=-1.925;QD=11.63;ReadPosRankSum=1.097;SOR=0.941	GT:AD:DP:GQ:PL	0/1:30,16:46:99:563,0,1143
3R	13436095	3R_13436095_SNP	A	G	770.77	.	AC=1;AF=0.500;AN=2;BaseQRankSum=1.039;ClippingRankSum=0.000;DB;DP=48;ExcessHet=3.0103;FS=0.000;MLEAC=1;MLEAF=0.500;MQ=44.00;MQRankSum=0.000;QD=16.06;ReadPosRankSum=0.531;SOR=0.665	GT:AD:DP:GQ:PL	0/1:14,34:48:99:799,0,237
3R	13436127	.	A	G	1268.77	.	AC=1;AF=0.500;AN=2;BaseQRankSum=1.380;ClippingRankSum=0.000;DP=52;ExcessHet=3.0103;FS=1.166;MLEAC=1;MLEAF=0.500;MQ=44.00;MQRankSum=0.000;QD=24.40;ReadPosRankSum=-0.626;SOR=0.628	GT:AD:DP:GQ:PL	0/1:16,36:52:99:1297,0,524
3R	13436142	.	T	A	1173.77	.	AC=1;AF=0.500;AN=2;BaseQRankSum=-2.224;ClippingRankSum=0.000;DP=47;ExcessHet=3.0103;FS=2.722;MLEAC=1;MLEAF=0.500;MQ=44.00;MQRankSum=0.000;QD=24.97;ReadPosRankSum=-1.131;SOR=0.563	GT:AD:DP:GQ:PL	0/1:15,32:47:99:1202,0,516
3R	13436206	.	G	A	791.77	.	AC=1;AF=0.500;AN=2;BaseQRankSum=4.870;ClippingRankSum=0.000;DP=51;ExcessHet=3.0103;FS=11.183;MLEAC=1;MLEAF=0.500;MQ=44.43;MQRankSum=-1.961;QD=15.84;ReadPosRankSum=-1.102;SOR=1.164	GT:AD:DP:GQ:PL	0/1:17,33:50:99:820,0,272
3R	13436317	.	CCATT	C	338.73	.	AC=1;AF=0.500;AN=2;BaseQRankSum=0.523;ClippingRankSum=0.000;DP=49;ExcessHet=3.0103;FS=1.331;MLEAC=1;MLEAF=0.500;MQ=44.60;MQRankSum=2.927;QD=7.70;ReadPosRankSum=-0.325;SOR=0.943	GT:AD:DP:GQ:PL	0/1:32,12:44:99:376,0,1683
3R	13436471	.	C	T	210.77	.	AC=1;AF=0.500;AN=2;BaseQRankSum=1.717;ClippingRankSum=0.000;DP=49;ExcessHet=3.0103;FS=2.864;MLEAC=1;MLEAF=0.500;MQ=44.00;MQRankSum=0.000;QD=4.39;ReadPosRankSum=0.276;SOR=0.277	GT:AD:DP:GQ:PL	0/1:34,14:48:99:239,0,705
3R	13436530	.	G	T	838.77	.	AC=1;AF=0.500;AN=2;BaseQRankSum=-0.278;ClippingRankSum=0.000;DP=53;ExcessHet=3.0103;FS=2.847;MLEAC=1;MLEAF=0.500;MQ=43.96;MQRankSum=1.691;QD=16.13;ReadPosRankSum=-1.346;SOR=1.284	GT:AD:DP:GQ:PL	0/1:14,38:52:99:867,0,179
3R	13436697	.	A	G	3384.77	.	AC=2;AF=1.00;AN=2;DP=75;ExcessHet=3.0103;FS=0.000;MLEAC=2;MLEAF=1.00;MQ=43.82;QD=31.46;SOR=0.719	GT:AD:DP:GQ:PL	1/1:0,75:75:99:3413,229,0
3R	13436700	.	T	C	3474.77	.	AC=2;AF=1.00;AN=2;DP=76;ExcessHet=3.0103;FS=0.000;MLEAC=2;MLEAF=1.00;MQ=43.82;QD=33.41;SOR=0.693	GT:AD:DP:GQ:PL	1/1:0,76:76:99:3503,235,0
3R	13436715	.	A	C	3436.77	.	AC=2;AF=1.00;AN=2;DP=75;ExcessHet=3.0103;FS=0.000;MLEAC=2;MLEAF=1.00;MQ=43.82;QD=32.54;SOR=0.892	GT:AD:DP:GQ:PL	1/1:0,75:75:99:3465,232,0
3R	13436727	.	A	G	3551.77	.	AC=2;AF=1.00;AN=2;DP=80;ExcessHet=3.0103;FS=0.000;MLEAC=2;MLEAF=1.00;MQ=43.79;QD=21.19;SOR=1.031	GT:AD:DP:GQ:PL	1/1:0,80:80:99:3580,241,0
3R	13436739	.	G	C	3447.77	.	AC=2;AF=1.00;AN=2;DP=78;ExcessHet=3.0103;FS=0.000;MLEAC=2;MLEAF=1.00;MQ=43.79;QD=25.22;SOR=0.976	GT:AD:DP:GQ:PL	1/1:0,78:78:99:3476,238,0
3R	13436966	.	A	T	1413.77	.	AC=2;AF=1.00;AN=2;DP=52;ExcessHet=3.0103;FS=0.000;MLEAC=2;MLEAF=1.00;MQ=43.72;QD=27.19;SOR=1.036	GT:AD:DP:GQ:PL	1/1:0,52:52:99:1442,156,0
3R	13436987	.	T	C	2487.77	.	AC=2;AF=1.00;AN=2;DP=57;ExcessHet=3.0103;FS=0.000;MLEAC=2;MLEAF=1.00;MQ=43.69;QD=30.43;SOR=1.047	GT:AD:DP:GQ:PL	1/1:0,57:57:99:2516,172,0
3R	13436988	.	A	C	2487.77	.	AC=2;AF=1.00;AN=2;DP=57;ExcessHet=3.0103;FS=0.000;MLEAC=2;MLEAF=1.00;MQ=43.69;QD=25.99;SOR=1.047	GT:AD:DP:GQ:PL	1/1:0,57:57:99:2516,172,0
3R	13437003	.	A	T	2373.77	.	AC=2;AF=1.00;AN=2;DP=53;ExcessHet=3.0103;FS=0.000;MLEAC=2;MLEAF=1.00;MQ=43.63;QD=29.68;SOR=1.287	GT:AD:DP:GQ:PL	1/1:0,53:53:99:2402,163,0
3R	13437007	.	T	G	2356.77	.	AC=2;AF=1.00;AN=2;DP=53;ExcessHet=3.0103;FS=0.000;MLEAC=2;MLEAF=1.00;MQ=43.63;QD=29.68;SOR=1.179	GT:AD:DP:GQ:PL	1/1:0,53:53:99:2385,160,0
3R	13437010	.	C	T	2356.77	.	AC=2;AF=1.00;AN=2;DP=53;ExcessHet=3.0103;FS=0.000;MLEAC=2;MLEAF=1.00;MQ=43.63;QD=32.94;SOR=1.179	GT:AD:DP:GQ:PL	1/1:0,53:53:99:2385,160,0
3R	13437061	.	A	T	1256.77	.	AC=2;AF=1.00;AN=2;DP=47;ExcessHet=3.0103;FS=0.000;MLEAC=2;MLEAF=1.00;MQ=43.75;QD=26.74;SOR=1.251	GT:AD:DP:GQ:PL	1/1:0,47:47:99:1285,141,0
3R	13437149	.	A	G	368.77	.	AC=1;AF=0.500;AN=2;BaseQRankSum=0.555;ClippingRankSum=0.000;DP=36;ExcessHet=3.0103;FS=0.000;MLEAC=1;MLEAF=0.500;MQ=43.56;MQRankSum=-4.449;QD=10.24;ReadPosRankSum=-0.504;SOR=0.836	GT:AD:DP:GQ:PL	0/1:24,12:36:99:397,0,893
3R	13437164	.	A	AGTGAGTGTTT	417.73	.	AC=1;AF=0.500;AN=2;BaseQRankSum=0.302;ClippingRankSum=0.000;DP=35;ExcessHet=3.0103;FS=1.324;MLEAC=1;MLEAF=0.500;MQ=43.61;MQRankSum=-3.768;QD=11.94;ReadPosRankSum=-0.324;SOR=0.960	GT:AD:DP:GQ:PL	0/1:22,13:35:99:455,0,857
3R	13437176	.	TGTGA	T	770.73	.	AC=1;AF=0.500;AN=2;BaseQRankSum=-0.269;ClippingRankSum=0.000;DP=37;ExcessHet=3.0103;FS=3.133;MLEAC=1;MLEAF=0.500;MQ=43.63;MQRankSum=3.909;QD=23.36;ReadPosRankSum=-0.524;SOR=0.313	GT:AD:DP:GQ:PL	0/1:12,21:33:99:808,0,440
3R	13437180	.	A	T	411.77	.	AC=1;AF=0.500;AN=2;BaseQRankSum=0.964;ClippingRankSum=0.000;DP=37;ExcessHet=3.0103;FS=3.133;MLEAC=1;MLEAF=0.500;MQ=43.63;MQRankSum=-3.856;QD=12.48;ReadPosRankSum=0.768;SOR=1.314	GT:AD:DP:GQ:PL	0/1:21,12:33:99:440,0,823
3R	13437308	.	C	G	892.77	.	AC=1;AF=0.500;AN=2;BaseQRankSum=0.523;ClippingRankSum=0.000;DP=49;ExcessHet=3.0103;FS=0.000;MLEAC=1;MLEAF=0.500;MQ=42.15;MQRankSum=1.870;QD=18.22;ReadPosRankSum=-1.703;SOR=0.843	GT:AD:DP:GQ:PL	0/1:8,41:49:67:921,0,67
3R	13437342	.	A	G	1171.77	.	AC=2;AF=1.00;AN=2;DP=48;ExcessHet=3.0103;FS=0.000;MLEAC=2;MLEAF=1.00;MQ=42.03;QD=24.93;SOR=0.823	GT:AD:DP:GQ:PL	1/1:0,47:47:99:1200,140,0
3R	13437451	.	GAATCCC	G,GAATCCCAATCCC	1412.73	.	AC=1,1;AF=0.500,0.500;AN=2;DP=49;ExcessHet=3.0103;FS=0.000;MLEAC=1,1;MLEAF=0.500,0.500;MQ=39.92;QD=34.46;SOR=1.075	GT:AD:DP:GQ:PL	1/2:0,33,8:41:99:1450,287,235,1198,0,1309
3R	13437826	.	C	CCTGCTCCTCCTG	2109.73	.	AC=2;AF=1.00;AN=2;DP=44;ExcessHet=3.0103;FS=0.000;MLEAC=2;MLEAF=1.00;MQ=43.96;QD=30.10;SOR=0.843	GT:AD:DP:GQ:PL	1/1:0,41:41:99:2147,144,0
3R	13437899	.	G	T	1089.77	.	AC=2;AF=1.00;AN=2;DP=41;ExcessHet=3.0103;FS=0.000;MLEAC=2;MLEAF=1.00;MQ=44.00;QD=26.58;SOR=0.741	GT:AD:DP:GQ:PL	1/1:0,41:41:99:1118,123,0
3R	13437949	.	T	TG	1128.73	.	AC=2;AF=1.00;AN=2;DP=42;ExcessHet=3.0103;FS=0.000;MLEAC=2;MLEAF=1.00;MQ=44.00;QD=28.22;SOR=0.902	GT:AD:DP:GQ:PL	1/1:0,40:40:99:1166,120,0
3R	13438177	.	C	G	711.77	.	AC=1;AF=0.500;AN=2;BaseQRankSum=1.001;ClippingRankSum=0.000;DP=47;ExcessHet=3.0103;FS=2.774;MLEAC=1;MLEAF=0.500;MQ=44.00;MQRankSum=0.000;QD=15.14;ReadPosRankSum=-2.666;SOR=0.339	GT:AD:DP:GQ:PL	0/1:14,33:47:99:740,0,245
3R	13438235	.	G	T	920.77	.	AC=1;AF=0.500;AN=2;BaseQRankSum=2.928;ClippingRankSum=0.000;DP=42;ExcessHet=3.0103;FS=9.923;MLEAC=1;MLEAF=0.500;MQ=44.00;MQRankSum=0.000;QD=22.46;ReadPosRankSum=0.702;SOR=2.101	GT:AD:DP:GQ:PL	0/1:17,24:41:99:949,0,631
3R	13438251	.	T	C	962.77	.	AC=1;AF=0.500;AN=2;BaseQRankSum=0.744;ClippingRankSum=0.000;DP=44;ExcessHet=3.0103;FS=2.776;MLEAC=1;MLEAF=0.500;MQ=43.96;MQRankSum=-0.761;QD=22.39;ReadPosRankSum=0.311;SOR=1.288	GT:AD:DP:GQ:PL	0/1:17,26:43:99:991,0,626
3R	13438287	.	A	G	1338.77	.	AC=1;AF=0.500;AN=2;BaseQRankSum=-1.370;ClippingRankSum=0.000;DP=51;ExcessHet=3.0103;FS=4.436;MLEAC=1;MLEAF=0.500;MQ=43.96;MQRankSum=-0.643;QD=26.78;ReadPosRankSum=-0.172;SOR=1.134	GT:AD:DP:GQ:PL	0/1:16,34:50:99:1367,0,559
3R	13438289	.	T	G	1338.77	.	AC=1;AF=0.500;AN=2;BaseQRankSum=-0.851;ClippingRankSum=0.000;DP=49;ExcessHet=3.0103;FS=2.747;MLEAC=1;MLEAF=0.500;MQ=43.96;MQRankSum=-0.629;QD=27.89;ReadPosRankSum=-0.427;SOR=1.112	GT:AD:DP:GQ:PL	0/1:15,33:48:99:1367,0,559
3R	13438295	.	G	A	1315.77	.	AC=1;AF=0.500;AN=2;BaseQRankSum=-0.382;ClippingRankSum=0.000;DP=48;ExcessHet=3.0103;FS=2.713;MLEAC=1;MLEAF=0.500;MQ=43.96;MQRankSum=-0.605;QD=28.00;ReadPosRankSum=-1.253;SOR=1.179	GT:AD:DP:GQ:PL	0/1:14,33:47:99:1344,0,489
3R	13438378	.	G	C	985.77	.	AC=1;AF=0.500;AN=2;BaseQRankSum=-1.310;ClippingRankSum=0.000;DP=65;ExcessHet=3.0103;FS=0.000;MLEAC=1;MLEAF=0.500;MQ=43.74;MQRankSum=-0.337;QD=15.40;ReadPosRankSum=-0.017;SOR=0.583	GT:AD:DP:GQ:PL	0/1:18,46:64:99:1014,0,287
3R	13438416	.	T	C	1130.77	.	AC=1;AF=0.500;AN=2;BaseQRankSum=0.981;ClippingRankSum=0.000;DP=66;ExcessHet=3.0103;FS=0.000;MLEAC=1;MLEAF=0.500;MQ=43.77;MQRankSum=0.091;QD=17.40;ReadPosRankSum=0.176;SOR=0.733	GT:AD:DP:GQ:PL	0/1:16,49:65:99:1159,0,221
3R	13438492	.	A	C	1829.77	.	AC=1;AF=0.500;AN=2;BaseQRankSum=-0.406;ClippingRankSum=0.000;DP=60;ExcessHet=3.0103;FS=2.641;MLEAC=1;MLEAF=0.500;MQ=43.78;MQRankSum=0.162;QD=30.50;ReadPosRankSum=-2.227;SOR=0.354	GT:AD:DP:GQ:PL	0/1:14,46:60:99:1858,0,475
3R	13438497	.	C	T	1828.77	.	AC=1;AF=0.500;AN=2;BaseQRankSum=1.096;ClippingRankSum=0.000;DP=60;ExcessHet=3.0103;FS=4.209;MLEAC=1;MLEAF=0.500;MQ=43.78;MQRankSum=0.162;QD=30.48;ReadPosRankSum=-2.001;SOR=0.307	GT:AD:DP:GQ:PL	0/1:14,46:60:99:1857,0,475
3R	13438690	.	T	C	1373.77	.	AC=2;AF=1.00;AN=2;DP=52;ExcessHet=3.0103;FS=0.000;MLEAC=2;MLEAF=1.00;MQ=44.00;QD=26.42;SOR=0.941	GT:AD:DP:GQ:PL	1/1:0,52:52:99:1402,156,0
3R	13438801	.	C	T	967.77	.	AC=2;AF=1.00;AN=2;DP=38;ExcessHet=3.0103;FS=0.000;MLEAC=2;MLEAF=1.00;MQ=44.00;QD=26.16;SOR=1.121	GT:AD:DP:GQ:PL	1/1:0,37:37:99:996,110,0
3R	13439115	.	T	C	1687.77	.	AC=2;AF=1.00;AN=2;DP=65;ExcessHet=3.0103;FS=0.000;MLEAC=2;MLEAF=1.00;MQ=43.46;QD=25.97;SOR=1.162	GT:AD:DP:GQ:PL	1/1:0,65:65:99:1716,194,0
3R	13439620	.	CCGAAAACGATCTA	C	514.73	.	AC=1;AF=0.500;AN=2;BaseQRankSum=0.453;ClippingRankSum=0.000;DP=40;ExcessHet=3.0103;FS=2.928;MLEAC=1;MLEAF=0.500;MQ=43.66;MQRankSum=-3.898;QD=12.87;ReadPosRankSum=0.762;SOR=0.796	GT:AD:DP:GQ:PL	0/1:26,14:40:99:552,0,1047
3R	13439641	.	GT	G	502.73	.	AC=1;AF=0.500;AN=2;BaseQRankSum=1.814;ClippingRankSum=0.000;DP=41;ExcessHet=3.0103;FS=0.000;MLEAC=1;MLEAF=0.500;MQ=43.55;MQRankSum=-2.709;QD=12.26;ReadPosRankSum=-0.515;SOR=0.668	GT:AD:DP:GQ:PL	0/1:26,15:41:99:540,0,1215
3R	13439645	.	GGGGAGGGGGGGGGTA	G	486.73	.	AC=1;AF=0.500;AN=2;BaseQRankSum=-2.286;ClippingRankSum=0.000;DP=48;ExcessHet=3.0103;FS=0.000;MLEAC=1;MLEAF=0.500;MQ=43.61;MQRankSum=-3.168;QD=10.14;ReadPosRankSum=0.559;SOR=0.538	GT:AD:DP:GQ:PL	0/1:33,15:48:99:524,0,1407
3R	13439670	.	A	G	1122.77	.	AC=1;AF=0.500;AN=2;BaseQRankSum=-3.730;ClippingRankSum=0.000;DP=45;ExcessHet=3.0103;FS=0.000;MLEAC=1;MLEAF=0.500;MQ=43.59;MQRankSum=2.816;QD=24.95;ReadPosRankSum=-0.720;SOR=0.760	GT:AD:DP:GQ:PL	0/1:16,29:45:99:1151,0,585
3R	13439671	.	A	T	1122.77	.	AC=1;AF=0.500;AN=2;BaseQRankSum=-1.006;ClippingRankSum=0.000;DP=45;ExcessHet=3.0103;FS=0.000;MLEAC=1;MLEAF=0.500;MQ=43.59;MQRankSum=2.816;QD=24.95;ReadPosRankSum=-0.683;SOR=0.760	GT:AD:DP:GQ:PL	0/1:16,29:45:99:1151,0,585
3R	13439679	.	G	C	1178.77	.	AC=1;AF=0.500;AN=2;BaseQRankSum=0.626;ClippingRankSum=0.000;DP=48;ExcessHet=3.0103;FS=0.000;MLEAC=1;MLEAF=0.500;MQ=43.61;MQRankSum=2.815;QD=24.56;ReadPosRankSum=1.272;SOR=0.773	GT:AD:DP:GQ:PL	0/1:17,31:48:99:1207,0,581
3R	13439801	.	T	A	768.77	.	AC=1;AF=0.500;AN=2;BaseQRankSum=3.463;ClippingRankSum=0.000;DP=54;ExcessHet=3.0103;FS=1.087;MLEAC=1;MLEAF=0.500;MQ=43.89;MQRankSum=2.325;QD=14.24;ReadPosRankSum=-0.041;SOR=0.665	GT:AD:DP:GQ:PL	0/1:20,34:54:99:797,0,374
3R	13439889	.	G	T	250.77	.	AC=1;AF=0.500;AN=2;BaseQRankSum=1.629;ClippingRankSum=0.000;DP=56;ExcessHet=3.0103;FS=6.204;MLEAC=1;MLEAF=0.500;MQ=43.97;MQRankSum=-1.542;QD=4.48;ReadPosRankSum=-1.156;SOR=1.109	GT:AD:DP:GQ:PL	0/1:40,16:56:99:279,0,887
3R	13440050	.	G	A	542.77	.	AC=1;AF=0.500;AN=2;BaseQRankSum=1.450;ClippingRankSum=0.000;DP=41;ExcessHet=3.0103;FS=2.784;MLEAC=1;MLEAF=0.500;MQ=44.00;MQRankSum=0.000;QD=13.57;ReadPosRankSum=-0.974;SOR=1.189	GT:AD:DP:GQ:PL	0/1:15,25:40:99:571,0,289
3R	13440474	.	C	T	1048.77	.	AC=1;AF=0.500;AN=2;BaseQRankSum=-0.737;ClippingRankSum=0.000;DP=42;ExcessHet=3.0103;FS=2.945;MLEAC=1;MLEAF=0.500;MQ=44.00;MQRankSum=0.000;QD=24.97;ReadPosRankSum=-0.414;SOR=1.382	GT:AD:DP:GQ:PL	0/1:14,28:42:99:1077,0,504
3R	13440482	.	C	A	1023.77	.	AC=1;AF=0.500;AN=2;BaseQRankSum=0.085;ClippingRankSum=0.000;DP=41;ExcessHet=3.0103;FS=2.906;MLEAC=1;MLEAF=0.500;MQ=44.00;MQRankSum=0.000;QD=24.97;ReadPosRankSum=-0.031;SOR=1.302	GT:AD:DP:GQ:PL	0/1:14,27:41:99:1052,0,507
3R	13440511	.	A	T	1085.77	.	AC=2;AF=1.00;AN=2;DP=41;ExcessHet=3.0103;FS=0.000;MLEAC=2;MLEAF=1.00;MQ=44.00;QD=26.48;SOR=1.206	GT:AD:DP:GQ:PL	1/1:0,41:41:99:1114,123,0
3R	13440954	.	G	C	1502.77	.	AC=2;AF=1.00;AN=2;DP=57;ExcessHet=3.0103;FS=0.000;MLEAC=2;MLEAF=1.00;MQ=44.00;QD=26.36;SOR=1.238	GT:AD:DP:GQ:PL	1/1:0,57:57:99:1531,170,0
3R	13440986	.	G	C	953.77	.	AC=1;AF=0.500;AN=2;BaseQRankSum=1.042;ClippingRankSum=0.000;DP=62;ExcessHet=3.0103;FS=0.000;MLEAC=1;MLEAF=0.500;MQ=44.00;MQRankSum=0.000;QD=15.38;ReadPosRankSum=0.746;SOR=0.693	GT:AD:DP:GQ:PL	0/1:20,42:62:99:982,0,372
3R	13441015	.	TTATTTCTTTAAAGGGC	T	645.73	.	AC=1;AF=0.500;AN=2;BaseQRankSum=-0.107;ClippingRankSum=0.000;DP=71;ExcessHet=3.0103;FS=5.451;MLEAC=1;MLEAF=0.500;MQ=43.76;MQRankSum=-1.550;QD=9.22;ReadPosRankSum=-0.007;SOR=0.605	GT:AD:DP:GQ:PL	0/1:50,20:70:99:683,0,1967
3R	13441135	.	A	G	753.77	.	AC=1;AF=0.500;AN=2;BaseQRankSum=-0.301;ClippingRankSum=0.000;DP=59;ExcessHet=3.0103;FS=5.350;MLEAC=1;MLEAF=0.500;MQ=43.68;MQRankSum=0.372;QD=12.78;ReadPosRankSum=-0.156;SOR=0.275	GT:AD:DP:GQ:PL	0/1:23,36:59:99:782,0,433
3R	13441162	.	T	C	1693.77	.	AC=2;AF=1.00;AN=2;DP=66;ExcessHet=3.0103;FS=0.000;MLEAC=2;MLEAF=1.00;MQ=43.97;QD=25.66;SOR=1.112	GT:AD:DP:GQ:PL	1/1:0,66:66:99:1722,196,0
3R	13441259	.	CT	C	3221.73	.	AC=2;AF=1.00;AN=2;DP=72;ExcessHet=3.0103;FS=0.000;MLEAC=2;MLEAF=1.00;MQ=43.93;QD=31.55;SOR=0.749	GT:AD:DP:GQ:PL	1/1:0,72:72:99:3259,223,0
3R	13441272	.	T	C	3328.77	.	AC=2;AF=1.00;AN=2;DP=72;ExcessHet=3.0103;FS=0.000;MLEAC=2;MLEAF=1.00;MQ=43.93;QD=32.61;SOR=0.869	GT:AD:DP:GQ:PL	1/1:0,72:72:99:3357,229,0
3R	13441291	.	T	G	2858.77	.	AC=2;AF=1.00;AN=2;DP=65;ExcessHet=3.0103;FS=0.000;MLEAC=2;MLEAF=1.00;MQ=43.96;QD=33.72;SOR=1.000	GT:AD:DP:GQ:PL	1/1:0,65:65:99:2887,199,0
3R	13441320	.	A	C	1493.77	.	AC=2;AF=1.00;AN=2;BaseQRankSum=1.883;ClippingRankSum=0.000;DP=59;ExcessHet=3.0103;FS=3.321;MLEAC=2;MLEAF=1.00;MQ=43.95;MQRankSum=0.000;QD=25.75;ReadPosRankSum=1.703;SOR=0.504	GT:AD:DP:GQ:PL	1/1:1,57:58:99:1522,163,0
3R	13441380	.	C	T	55.77	.	AC=1;AF=0.500;AN=2;BaseQRankSum=-0.205;ClippingRankSum=0.000;DP=47;ExcessHet=3.0103;FS=17.444;MLEAC=1;MLEAF=0.500;MQ=43.94;MQRankSum=0.510;QD=1.19;ReadPosRankSum=0.979;SOR=2.798	GT:AD:DP:GQ:PL	0/1:39,8:47:84:84,0,906
3R	13441963	.	G	GC	241.73	.	AC=1;AF=0.500;AN=2;BaseQRankSum=-0.959;ClippingRankSum=0.000;DP=55;ExcessHet=3.0103;FS=1.146;MLEAC=1;MLEAF=0.500;MQ=44.00;MQRankSum=0.000;QD=4.40;ReadPosRankSum=0.624;SOR=0.738	GT:AD:DP:GQ:PL	0/1:40,15:55:99:279,0,1101
3R	13442125	.	A	T	509.77	.	AC=1;AF=0.500;AN=2;BaseQRankSum=0.429;ClippingRankSum=0.000;DP=49;ExcessHet=3.0103;FS=0.000;MLEAC=1;MLEAF=0.500;MQ=43.96;MQRankSum=-1.393;QD=10.40;ReadPosRankSum=-0.883;SOR=0.527	GT:AD:DP:GQ:PL	0/1:33,16:49:99:538,0,1573
3R	13442132	.	A	G	546.77	.	AC=1;AF=0.500;AN=2;BaseQRankSum=0.793;ClippingRankSum=0.000;DP=50;ExcessHet=3.0103;FS=0.000;MLEAC=1;MLEAF=0.500;MQ=43.96;MQRankSum=-1.351;QD=10.94;ReadPosRankSum=-1.141;SOR=0.610	GT:AD:DP:GQ:PL	0/1:33,17:50:99:575,0,1570
3R	13442143	.	C	A	230.77	.	AC=1;AF=0.500;AN=2;BaseQRankSum=-0.743;ClippingRankSum=0.000;DP=50;ExcessHet=3.0103;FS=0.000;MLEAC=1;MLEAF=0.500;MQ=43.96;MQRankSum=-1.484;QD=4.62;ReadPosRankSum=-0.198;SOR=0.781	GT:AD:DP:GQ:PL	0/1:35,15:50:99:259,0,815
3R	13442172	.	G	A	292.77	.	AC=1;AF=0.500;AN=2;BaseQRankSum=2.421;ClippingRankSum=0.000;DP=52;ExcessHet=3.0103;FS=4.230;MLEAC=1;MLEAF=0.500;MQ=43.68;MQRankSum=-2.510;QD=5.63;ReadPosRankSum=-2.080;SOR=0.905	GT:AD:DP:GQ:PL	0/1:35,17:52:99:321,0,763
3R	13442270	.	T	A	536.77	.	AC=1;AF=0.500;AN=2;BaseQRankSum=-0.150;ClippingRankSum=0.000;DP=62;ExcessHet=3.0103;FS=2.442;MLEAC=1;MLEAF=0.500;MQ=43.88;MQRankSum=-1.572;QD=8.80;ReadPosRankSum=-0.285;SOR=1.005	GT:AD:DP:GQ:PL	0/1:44,17:61:99:565,0,2144
3R	13442275	.	T	G	512.77	.	AC=1;AF=0.500;AN=2;BaseQRankSum=-0.827;ClippingRankSum=0.000;DP=62;ExcessHet=3.0103;FS=2.442;MLEAC=1;MLEAF=0.500;MQ=43.76;MQRankSum=-2.268;QD=8.41;ReadPosRankSum=-0.150;SOR=1.005	GT:AD:DP:GQ:PL	0/1:44,17:61:99:541,0,2136
3R	13442444	.	T	C	495.77	.	AC=1;AF=0.500;AN=2;BaseQRankSum=-2.516;ClippingRankSum=0.000;DP=45;ExcessHet=3.0103;FS=2.868;MLEAC=1;MLEAF=0.500;MQ=44.00;MQRankSum=0.000;QD=11.02;ReadPosRankSum=0.846;SOR=0.298	GT:AD:DP:GQ:PL	0/1:30,15:45:99:524,0,1186
3R	13442447	.	G	A	498.77	.	AC=1;AF=0.500;AN=2;BaseQRankSum=1.332;ClippingRankSum=0.000;DP=43;ExcessHet=3.0103;FS=1.315;MLEAC=1;MLEAF=0.500;MQ=44.00;MQRankSum=0.000;QD=11.60;ReadPosRankSum=0.570;SOR=0.405	GT:AD:DP:GQ:PL	0/1:29,14:43:99:527,0,1157
3R	13442501	.	T	G	1023.77	.	AC=2;AF=1.00;AN=2;DP=39;ExcessHet=3.0103;FS=0.000;MLEAC=2;MLEAF=1.00;MQ=44.00;QD=26.25;SOR=1.096	GT:AD:DP:GQ:PL	1/1:0,39:39:99:1052,116,0
3R	13442545	.	C	T	723.77	.	AC=1;AF=0.500;AN=2;BaseQRankSum=0.804;ClippingRankSum=0.000;DP=39;ExcessHet=3.0103;FS=1.690;MLEAC=1;MLEAF=0.500;MQ=44.00;MQRankSum=0.000;QD=18.56;ReadPosRankSum=0.842;SOR=0.337	GT:AD:DP:GQ:PL	0/1:7,32:39:99:752,0,240
3R	13442553	.	A	T	268.77	.	AC=1;AF=0.500;AN=2;BaseQRankSum=2.336;ClippingRankSum=0.000;DP=44;ExcessHet=3.0103;FS=1.450;MLEAC=1;MLEAF=0.500;MQ=44.00;MQRankSum=0.000;QD=6.11;ReadPosRankSum=-0.719;SOR=1.112	GT:AD:DP:GQ:PL	0/1:34,10:44:99:297,0,1413
3R	13442556	.	A	C	266.77	.	AC=1;AF=0.500;AN=2;BaseQRankSum=-1.532;ClippingRankSum=0.000;DP=45;ExcessHet=3.0103;FS=5.592;MLEAC=1;MLEAF=0.500;MQ=44.00;MQRankSum=0.000;QD=5.93;ReadPosRankSum=-0.749;SOR=1.828	GT:AD:DP:GQ:PL	0/1:35,10:45:99:295,0,1413
3R	13442684	.	T	A	354.77	.	AC=1;AF=0.500;AN=2;BaseQRankSum=-2.438;ClippingRankSum=0.000;DP=49;ExcessHet=3.0103;FS=0.000;MLEAC=1;MLEAF=0.500;MQ=43.66;MQRankSum=-0.922;QD=7.39;ReadPosRankSum=0.085;SOR=0.656	GT:AD:DP:GQ:PL	0/1:28,20:48:99:383,0,631
3R	13442989	.	C	A	265.77	.	AC=1;AF=0.500;AN=2;BaseQRankSum=1.207;ClippingRankSum=0.000;DP=29;ExcessHet=3.0103;FS=12.995;MLEAC=1;MLEAF=0.500;MQ=44.00;MQRankSum=0.000;QD=9.16;ReadPosRankSum=-1.287;SOR=2.007	GT:AD:DP:GQ:PL	0/1:20,9:29:99:294,0,778
3R	13443000	.	C	T	199.77	.	AC=1;AF=0.500;AN=2;BaseQRankSum=-0.466;ClippingRankSum=0.000;DP=29;ExcessHet=3.0103;FS=10.360;MLEAC=1;MLEAF=0.500;MQ=44.00;MQRankSum=0.000;QD=6.89;ReadPosRankSum=0.230;SOR=1.447	GT:AD:DP:GQ:PL	0/1:22,7:29:99:228,0,834
3R	13443033	.	T	G	43.77	.	AC=1;AF=0.500;AN=2;BaseQRankSum=0.000;ClippingRankSum=0.000;DP=31;ExcessHet=3.0103;FS=20.535;MLEAC=1;MLEAF=0.500;MQ=44.00;MQRankSum=0.000;QD=1.46;ReadPosRankSum=1.894;SOR=2.207	GT:AD:DP:GQ:PL	0/1:24,6:30:72:72,0,559
3R	13443076	.	C	CT,CTTT	835.73	.	AC=1,1;AF=0.500,0.500;AN=2;BaseQRankSum=0.572;ClippingRankSum=0.000;DP=41;ExcessHet=3.0103;FS=0.000;MLEAC=1,1;MLEAF=0.500,0.500;MQ=43.95;MQRankSum=0.000;QD=21.99;ReadPosRankSum=-0.912;SOR=0.350	GT:AD:DP:GQ:PL	1/2:1,28,9:38:99:873,280,181,544,0,720
3R	13443110	.	A	G	1061.77	.	AC=2;AF=1.00;AN=2;DP=42;ExcessHet=3.0103;FS=0.000;MLEAC=2;MLEAF=1.00;MQ=43.86;QD=25.28;SOR=0.693	GT:AD:DP:GQ:PL	1/1:0,42:42:99:1090,125,0
3R	13443276	.	C	A	1518.77	.	AC=2;AF=1.00;AN=2;DP=56;ExcessHet=3.0103;FS=0.000;MLEAC=2;MLEAF=1.00;MQ=44.00;QD=27.12;SOR=0.765	GT:AD:DP:GQ:PL	1/1:0,56:56:99:1547,167,0
3R	13443499	.	A	C	812.77	.	AC=1;AF=0.500;AN=2;BaseQRankSum=-0.159;ClippingRankSum=0.000;DP=48;ExcessHet=3.0103;FS=0.000;MLEAC=1;MLEAF=0.500;MQ=43.64;MQRankSum=1.884;QD=16.93;ReadPosRankSum=-1.045;SOR=0.592	GT:AD:DP:GQ:PL	0/1:11,37:48:99:841,0,156
3R	13443676	.	T	TTCGTCC	360.73	.	AC=1;AF=0.500;AN=2;BaseQRankSum=0.917;ClippingRankSum=0.000;DP=56;ExcessHet=3.0103;FS=1.328;MLEAC=1;MLEAF=0.500;MQ=43.61;MQRankSum=-2.406;QD=7.68;ReadPosRankSum=-0.819;SOR=1.058	GT:AD:DP:GQ:PL	0/1:35,12:47:99:398,0,2201
3R	13444273	.	T	C	1332.96	.	AC=1;AF=0.500;AN=2;BaseQRankSum=-0.181;ClippingRankSum=0.000;DP=64;ExcessHet=3.0103;FS=1.525;MLEAC=1;MLEAF=0.500;MQ=43.92;MQRankSum=-0.464;QD=20.83;ReadPosRankSum=0.983;SOR=0.624	GT:AD:DP:GQ:PL	0/1:7,57:64:5:1360,0,5
3R	13444392	.	A	G	1664.77	.	AC=1;AF=0.500;AN=2;BaseQRankSum=0.685;ClippingRankSum=0.000;DP=54;ExcessHet=3.0103;FS=0.000;MLEAC=1;MLEAF=0.500;MQ=44.00;MQRankSum=0.000;QD=30.83;ReadPosRankSum=0.419;SOR=0.883	GT:AD:DP:GQ:PL	0/1:10,44:54:99:1693,0,286
3R	13444415	.	A	G	1657.77	.	AC=1;AF=0.500;AN=2;BaseQRankSum=-1.643;ClippingRankSum=0.000;DP=58;ExcessHet=3.0103;FS=1.136;MLEAC=1;MLEAF=0.500;MQ=43.97;MQRankSum=1.813;QD=28.58;ReadPosRankSum=1.603;SOR=0.883	GT:AD:DP:GQ:PL	0/1:14,44:58:99:1686,0,361
3R	13444442	.	T	A	167.77	.	AC=1;AF=0.500;AN=2;BaseQRankSum=-2.037;ClippingRankSum=0.000;DP=60;ExcessHet=3.0103;FS=1.197;MLEAC=1;MLEAF=0.500;MQ=43.53;MQRankSum=-3.170;QD=2.80;ReadPosRankSum=-0.866;SOR=0.412	GT:AD:DP:GQ:PL	0/1:46,14:60:99:196,0,1101
3R	13444482	.	C	T	531.77	.	AC=1;AF=0.500;AN=2;BaseQRankSum=-1.533;ClippingRankSum=0.000;DP=68;ExcessHet=3.0103;FS=1.075;MLEAC=1;MLEAF=0.500;MQ=43.58;MQRankSum=-3.025;QD=7.82;ReadPosRankSum=1.516;SOR=0.527	GT:AD:DP:GQ:PL	0/1:51,17:68:99:560,0,2003
3R	13444494	.	C	T	1818.77	.	AC=1;AF=0.500;AN=2;BaseQRankSum=0.497;ClippingRankSum=0.000;DP=66;ExcessHet=3.0103;FS=1.092;MLEAC=1;MLEAF=0.500;MQ=43.57;MQRankSum=3.006;QD=27.56;ReadPosRankSum=-0.726;SOR=0.916	GT:AD:DP:GQ:PL	0/1:17,49:66:99:1847,0,566
3R	13444501	.	T	A	537.77	.	AC=1;AF=0.500;AN=2;BaseQRankSum=-1.471;ClippingRankSum=0.000;DP=65;ExcessHet=3.0103;FS=2.445;MLEAC=1;MLEAF=0.500;MQ=43.56;MQRankSum=-2.936;QD=8.27;ReadPosRankSum=0.105;SOR=0.407	GT:AD:DP:GQ:PL	0/1:48,17:65:99:566,0,1972
3R	13444511	.	A	G	2740.77	.	AC=2;AF=1.00;AN=2;DP=63;ExcessHet=3.0103;FS=0.000;MLEAC=2;MLEAF=1.00;MQ=43.55;QD=28.78;SOR=1.366	GT:AD:DP:GQ:PL	1/1:0,63:63:99:2769,196,0
3R	13444512	.	G	A	478.77	.	AC=1;AF=0.500;AN=2;BaseQRankSum=0.685;ClippingRankSum=0.000;DP=62;ExcessHet=3.0103;FS=0.000;MLEAC=1;MLEAF=0.500;MQ=43.54;MQRankSum=-2.964;QD=7.72;ReadPosRankSum=-0.209;SOR=0.555	GT:AD:DP:GQ:PL	0/1:46,16:62:99:507,0,1904
3R	13444539	.	T	A	221.77	.	AC=1;AF=0.500;AN=2;BaseQRankSum=-0.309;ClippingRankSum=0.000;DP=56;ExcessHet=3.0103;FS=4.444;MLEAC=1;MLEAF=0.500;MQ=43.97;MQRankSum=-1.613;QD=3.96;ReadPosRankSum=-1.402;SOR=0.480	GT:AD:DP:GQ:PL	0/1:41,15:56:99:250,0,960
3R	13444568	.	C	T	130.77	.	AC=1;AF=0.500;AN=2;BaseQRankSum=2.330;ClippingRankSum=0.000;DP=53;ExcessHet=3.0103;FS=0.000;MLEAC=1;MLEAF=0.500;MQ=43.95;MQRankSum=0.586;QD=2.47;ReadPosRankSum=1.400;SOR=0.565	GT:AD:DP:GQ:PL	0/1:41,12:53:99:159,0,908
3R	13444692	.	T	C	451.77	.	AC=1;AF=0.500;AN=2;BaseQRankSum=-0.734;ClippingRankSum=0.000;DP=46;ExcessHet=3.0103;FS=8.919;MLEAC=1;MLEAF=0.500;MQ=43.78;MQRankSum=-0.530;QD=9.82;ReadPosRankSum=0.101;SOR=1.894	GT:AD:DP:GQ:PL	0/1:31,15:46:99:480,0,1211
3R	13444713	.	C	A	1218.77	.	AC=1;AF=0.500;AN=2;BaseQRankSum=0.310;ClippingRankSum=0.000;DP=44;ExcessHet=3.0103;FS=9.798;MLEAC=1;MLEAF=0.500;MQ=43.77;MQRankSum=0.713;QD=27.70;ReadPosRankSum=-0.398;SOR=0.232	GT:AD:DP:GQ:PL	0/1:13,31:44:99:1247,0,487
3R	13444716	.	A	C	1951.77	.	AC=2;AF=1.00;AN=2;DP=44;ExcessHet=3.0103;FS=0.000;MLEAC=2;MLEAF=1.00;MQ=43.83;QD=27.17;SOR=0.883	GT:AD:DP:GQ:PL	1/1:0,44:44:99:1980,132,0
3R	13444721	.	C	A	500.77	.	AC=1;AF=0.500;AN=2;BaseQRankSum=-2.100;ClippingRankSum=0.000;DP=46;ExcessHet=3.0103;FS=6.632;MLEAC=1;MLEAF=0.500;MQ=43.84;MQRankSum=-1.391;QD=10.89;ReadPosRankSum=-0.498;SOR=1.400	GT:AD:DP:GQ:PL	0/1:31,15:46:99:529,0,1257
3R	13444727	.	C	T	1251.77	.	AC=1;AF=0.500;AN=2;BaseQRankSum=-1.108;ClippingRankSum=0.000;DP=47;ExcessHet=3.0103;FS=2.621;MLEAC=1;MLEAF=0.500;MQ=43.84;MQRankSum=1.373;QD=26.63;ReadPosRankSum=1.295;SOR=0.595	GT:AD:DP:GQ:PL	0/1:17,30:47:99:1280,0,583
3R	13444729	.	T	C	2048.77	.	AC=2;AF=1.00;AN=2;DP=44;ExcessHet=3.0103;FS=0.000;MLEAC=2;MLEAF=1.00;MQ=43.83;QD=26.34;SOR=0.784	GT:AD:DP:GQ:PL	1/1:0,44:44:99:2077,141,0
3R	13444789	.	T	A	1424.77	.	AC=2;AF=1.00;AN=2;DP=54;ExcessHet=3.0103;FS=0.000;MLEAC=2;MLEAF=1.00;MQ=43.87;QD=26.38;SOR=0.767	GT:AD:DP:GQ:PL	1/1:0,54:54:99:1453,162,0
3R	13444830	.	A	T	261.77	.	AC=1;AF=0.500;AN=2;BaseQRankSum=1.111;ClippingRankSum=0.000;DP=52;ExcessHet=3.0103;FS=8.592;MLEAC=1;MLEAF=0.500;MQ=44.00;MQRankSum=0.000;QD=5.03;ReadPosRankSum=1.816;SOR=1.538	GT:AD:DP:GQ:PL	0/1:36,16:52:99:290,0,842
3R	13444861	.	C	G	824.77	.	AC=1;AF=0.500;AN=2;BaseQRankSum=-0.439;ClippingRankSum=0.000;DP=56;ExcessHet=3.0103;FS=5.730;MLEAC=1;MLEAF=0.500;MQ=44.00;MQRankSum=0.000;QD=14.73;ReadPosRankSum=0.912;SOR=0.554	GT:AD:DP:GQ:PL	0/1:19,37:56:99:853,0,345
3R	13445014	.	A	G	262.77	.	AC=1;AF=0.500;AN=2;BaseQRankSum=-1.820;ClippingRankSum=0.000;DP=61;ExcessHet=3.0103;FS=0.000;MLEAC=1;MLEAF=0.500;MQ=44.00;MQRankSum=0.000;QD=4.31;ReadPosRankSum=-0.256;SOR=0.693	GT:AD:DP:GQ:PL	0/1:43,18:61:99:291,0,1027
3R	13445156	.	C	T	212.77	.	AC=1;AF=0.500;AN=2;BaseQRankSum=0.446;ClippingRankSum=0.000;DP=70;ExcessHet=3.0103;FS=2.421;MLEAC=1;MLEAF=0.500;MQ=44.00;MQRankSum=0.000;QD=3.04;ReadPosRankSum=-0.097;SOR=0.396	GT:AD:DP:GQ:PL	0/1:54,16:70:99:241,0,1288
3R	13445245	.	T	A	158.77	.	AC=1;AF=0.500;AN=2;BaseQRankSum=1.920;ClippingRankSum=0.000;DP=65;ExcessHet=3.0103;FS=2.510;MLEAC=1;MLEAF=0.500;MQ=44.00;MQRankSum=0.000;QD=2.44;ReadPosRankSum=1.376;SOR=0.408	GT:AD:DP:GQ:PL	0/1:51,14:65:99:187,0,1180
3R	13445313	.	C	G	2350.77	.	AC=2;AF=1.00;AN=2;DP=53;ExcessHet=3.0103;FS=0.000;MLEAC=2;MLEAF=1.00;MQ=44.00;QD=30.66;SOR=1.524	GT:AD:DP:GQ:PL	1/1:0,53:53:99:2379,162,0
3R	13445314	.	C	G	2350.77	.	AC=2;AF=1.00;AN=2;DP=54;ExcessHet=3.0103;FS=0.000;MLEAC=2;MLEAF=1.00;MQ=44.00;QD=30.85;SOR=1.567	GT:AD:DP:GQ:PL	1/1:0,54:54:99:2379,162,0
3R	13445393	.	A	G	93.77	.	AC=1;AF=0.500;AN=2;BaseQRankSum=1.466;ClippingRankSum=0.000;DP=47;ExcessHet=3.0103;FS=7.970;MLEAC=1;MLEAF=0.500;MQ=44.00;MQRankSum=0.000;QD=2.00;ReadPosRankSum=0.947;SOR=2.093	GT:AD:DP:GQ:PL	0/1:38,9:47:99:122,0,920
3R	13445467	.	C	T	138.77	.	AC=1;AF=0.500;AN=2;BaseQRankSum=-1.579;ClippingRankSum=0.000;DP=59;ExcessHet=3.0103;FS=0.000;MLEAC=1;MLEAF=0.500;MQ=44.00;MQRankSum=0.000;QD=2.39;ReadPosRankSum=-1.135;SOR=0.871	GT:AD:DP:GQ:PL	0/1:44,14:58:99:167,0,1019
3R	13445648	.	T	C	1054.77	.	AC=1;AF=0.500;AN=2;BaseQRankSum=0.853;ClippingRankSum=0.000;DP=56;ExcessHet=3.0103;FS=0.000;MLEAC=1;MLEAF=0.500;MQ=43.53;MQRankSum=3.296;QD=18.84;ReadPosRankSum=0.549;SOR=0.562	GT:AD:DP:GQ:PL	0/1:9,47:56:54:1083,0,54
3R	13445677	.	TC	T	1881.73	.	AC=1;AF=0.500;AN=2;BaseQRankSum=-0.539;ClippingRankSum=0.000;DP=56;ExcessHet=3.0103;FS=0.000;MLEAC=1;MLEAF=0.500;MQ=44.00;MQRankSum=0.000;QD=33.60;ReadPosRankSum=-0.234;SOR=0.576	GT:AD:DP:GQ:PL	0/1:9,47:56:99:1919,0,208
3R	13445678	.	C	T	54.77	.	AC=1;AF=0.500;AN=2;BaseQRankSum=1.044;ClippingRankSum=0.000;DP=56;ExcessHet=3.0103;FS=0.000;MLEAC=1;MLEAF=0.500;MQ=44.00;MQRankSum=0.000;QD=0.98;ReadPosRankSum=0.357;SOR=0.859	GT:AD:DP:GQ:PL	0/1:47,9:56:83:83,0,1920
3R	13445679	.	TG	T	1881.73	.	AC=1;AF=0.500;AN=2;BaseQRankSum=-1.694;ClippingRankSum=0.000;DP=57;ExcessHet=3.0103;FS=1.368;MLEAC=1;MLEAF=0.500;MQ=44.00;MQRankSum=0.000;QD=33.01;ReadPosRankSum=-0.383;SOR=0.625	GT:AD:DP:GQ:PL	0/1:9,48:57:99:1919,0,208
3R	13445805	.	G	A	161.77	.	AC=1;AF=0.500;AN=2;BaseQRankSum=3.506;ClippingRankSum=0.000;DP=71;ExcessHet=3.0103;FS=6.317;MLEAC=1;MLEAF=0.500;MQ=43.60;MQRankSum=0.891;QD=2.28;ReadPosRankSum=-0.674;SOR=1.709	GT:AD:DP:GQ:PL	0/1:57,14:71:99:190,0,2254
3R	13445807	.	G	C	1207.77	.	AC=1;AF=0.500;AN=2;BaseQRankSum=-1.161;ClippingRankSum=0.000;DP=70;ExcessHet=3.0103;FS=2.577;MLEAC=1;MLEAF=0.500;MQ=43.60;MQRankSum=-0.693;QD=17.50;ReadPosRankSum=-0.299;SOR=0.368	GT:AD:DP:GQ:PL	0/1:14,55:69:99:1236,0,415
3R	13446316	.	CG	C	1528.73	.	AC=2;AF=1.00;AN=2;DP=53;ExcessHet=3.0103;FS=0.000;MLEAC=2;MLEAF=1.00;MQ=43.96;QD=30.57;SOR=0.859	GT:AD:DP:GQ:PL	1/1:0,50:50:99:1566,150,0
3R	13446356	.	G	A	1308.77	.	AC=2;AF=1.00;AN=2;DP=50;ExcessHet=3.0103;FS=0.000;MLEAC=2;MLEAF=1.00;MQ=43.96;QD=26.18;SOR=0.773	GT:AD:DP:GQ:PL	1/1:0,50:50:99:1337,150,0
3R	13446382	.	T	C	982.77	.	AC=1;AF=0.500;AN=2;BaseQRankSum=0.963;ClippingRankSum=0.000;DP=62;ExcessHet=3.0103;FS=3.875;MLEAC=1;MLEAF=0.500;MQ=43.97;MQRankSum=-0.630;QD=15.85;ReadPosRankSum=-1.314;SOR=1.124	GT:AD:DP:GQ:PL	0/1:19,43:62:99:1011,0,316
3R	13446446	.	G	T	868.77	.	AC=1;AF=0.500;AN=2;BaseQRankSum=-1.782;ClippingRankSum=0.000;DP=58;ExcessHet=3.0103;FS=3.941;MLEAC=1;MLEAF=0.500;MQ=44.00;MQRankSum=0.000;QD=14.98;ReadPosRankSum=1.218;SOR=0.786	GT:AD:DP:GQ:PL	0/1:19,39:58:99:897,0,355
3R	13446500	.	C	T	284.77	.	AC=1;AF=0.500;AN=2;BaseQRankSum=-1.304;ClippingRankSum=0.000;DP=63;ExcessHet=3.0103;FS=2.329;MLEAC=1;MLEAF=0.500;MQ=44.00;MQRankSum=0.000;QD=4.52;ReadPosRankSum=0.214;SOR=0.819	GT:AD:DP:GQ:PL	0/1:45,18:63:99:313,0,1075
3R	13446572	.	G	A	1889.77	.	AC=2;AF=1.00;AN=2;DP=72;ExcessHet=3.0103;FS=0.000;MLEAC=2;MLEAF=1.00;MQ=43.95;QD=26.25;SOR=0.934	GT:AD:DP:GQ:PL	1/1:0,72:72:99:1918,215,0
3R	13446594	.	A	G	220.77	.	AC=1;AF=0.500;AN=2;BaseQRankSum=0.337;ClippingRankSum=0.000;DP=68;ExcessHet=3.0103;FS=10.252;MLEAC=1;MLEAF=0.500;MQ=43.94;MQRankSum=0.847;QD=3.25;ReadPosRankSum=-0.733;SOR=1.683	GT:AD:DP:GQ:PL	0/1:51,17:68:99:249,0,1116
3R	13446697	.	C	T	774.77	.	AC=1;AF=0.500;AN=2;BaseQRankSum=-0.591;ClippingRankSum=0.000;DP=66;ExcessHet=3.0103;FS=2.137;MLEAC=1;MLEAF=0.500;MQ=44.00;MQRankSum=0.000;QD=11.74;ReadPosRankSum=0.640;SOR=1.002	GT:AD:DP:GQ:PL	0/1:43,23:66:99:803,0,2082
3R	13446706	.	A	T	745.77	.	AC=1;AF=0.500;AN=2;BaseQRankSum=-0.665;ClippingRankSum=0.000;DP=65;ExcessHet=3.0103;FS=1.000;MLEAC=1;MLEAF=0.500;MQ=44.00;MQRankSum=0.000;QD=11.47;ReadPosRankSum=1.372;SOR=0.838	GT:AD:DP:GQ:PL	0/1:43,22:65:99:774,0,2097
3R	13446959	.	A	T	995.77	.	AC=1;AF=0.500;AN=2;BaseQRankSum=-1.136;ClippingRankSum=0.000;DP=64;ExcessHet=3.0103;FS=7.475;MLEAC=1;MLEAF=0.500;MQ=44.00;MQRankSum=0.000;QD=15.56;ReadPosRankSum=-0.382;SOR=0.292	GT:AD:DP:GQ:PL	0/1:19,45:64:99:1024,0,323
3R	13446969	.	AGATGTATACAAATATG	A	498.73	.	AC=1;AF=0.500;AN=2;BaseQRankSum=0.471;ClippingRankSum=0.000;DP=62;ExcessHet=3.0103;FS=11.098;MLEAC=1;MLEAF=0.500;MQ=44.00;MQRankSum=0.000;QD=8.45;ReadPosRankSum=0.879;SOR=2.018	GT:AD:DP:GQ:PL	0/1:43,16:59:99:536,0,1743
3R	13447000	.	T	G	1432.77	.	AC=2;AF=1.00;AN=2;DP=52;ExcessHet=3.0103;FS=0.000;MLEAC=2;MLEAF=1.00;MQ=44.00;QD=27.55;SOR=0.693	GT:AD:DP:GQ:PL	1/1:0,52:52:99:1461,156,0
3R	13447063	.	A	G	970.77	.	AC=1;AF=0.500;AN=2;BaseQRankSum=-1.658;ClippingRankSum=0.000;DP=54;ExcessHet=3.0103;FS=0.000;MLEAC=1;MLEAF=0.500;MQ=44.00;MQRankSum=0.000;QD=17.98;ReadPosRankSum=2.414;SOR=0.680	GT:AD:DP:GQ:PL	0/1:12,42:54:99:999,0,174
3R	13447100	.	C	T	954.77	.	AC=1;AF=0.500;AN=2;BaseQRankSum=1.686;ClippingRankSum=0.000;DP=51;ExcessHet=3.0103;FS=0.000;MLEAC=1;MLEAF=0.500;MQ=44.00;MQRankSum=0.000;QD=18.72;ReadPosRankSum=1.163;SOR=0.612	GT:AD:DP:GQ:PL	0/1:11,40:51:99:983,0,149
3R	13447205	.	G	C	1370.77	.	AC=2;AF=1.00;AN=2;DP=52;ExcessHet=3.0103;FS=0.000;MLEAC=2;MLEAF=1.00;MQ=44.00;QD=26.36;SOR=0.770	GT:AD:DP:GQ:PL	1/1:0,52:52:99:1399,155,0
3R	13447247	.	CGGATGCGGATGT	C	1666.73	.	AC=1;AF=0.500;AN=2;BaseQRankSum=0.775;ClippingRankSum=0.000;DP=50;ExcessHet=3.0103;FS=0.000;MLEAC=1;MLEAF=0.500;MQ=43.94;MQRankSum=-0.311;QD=34.01;ReadPosRankSum=1.770;SOR=0.836	GT:AD:DP:GQ:PL	0/1:6,43:49:88:1704,0,88
3R	13447655	.	C	A	870.77	.	AC=1;AF=0.500;AN=2;BaseQRankSum=1.242;ClippingRankSum=0.000;DP=62;ExcessHet=3.0103;FS=0.000;MLEAC=1;MLEAF=0.500;MQ=43.91;MQRankSum=-0.020;QD=14.27;ReadPosRankSum=1.412;SOR=0.824	GT:AD:DP:GQ:PL	0/1:21,40:61:99:899,0,389
3R	13447752	.	C	T	335.77	.	AC=1;AF=0.500;AN=2;BaseQRankSum=0.739;ClippingRankSum=0.000;DP=53;ExcessHet=3.0103;FS=1.105;MLEAC=1;MLEAF=0.500;MQ=44.00;MQRankSum=0.000;QD=6.46;ReadPosRankSum=-0.840;SOR=0.950	GT:AD:DP:GQ:PL	0/1:33,19:52:99:364,0,717
3R	13447967	.	G	A	1759.77	.	AC=2;AF=1.00;AN=2;DP=61;ExcessHet=3.0103;FS=0.000;MLEAC=2;MLEAF=1.00;MQ=43.94;QD=29.83;SOR=0.871	GT:AD:DP:GQ:PL	1/1:0,59:59:99:1788,176,0
3R	13447976	.	C	T	115.77	.	AC=1;AF=0.500;AN=2;BaseQRankSum=1.633;ClippingRankSum=0.000;DP=61;ExcessHet=3.0103;FS=7.539;MLEAC=1;MLEAF=0.500;MQ=43.94;MQRankSum=0.714;QD=1.96;ReadPosRankSum=-0.586;SOR=1.077	GT:AD:DP:GQ:PL	0/1:48,11:59:99:144,0,1082
3R	13448146	.	T	C	1653.77	.	AC=2;AF=1.00;AN=2;DP=63;ExcessHet=3.0103;FS=0.000;MLEAC=2;MLEAF=1.00;MQ=44.00;QD=26.67;SOR=0.826	GT:AD:DP:GQ:PL	1/1:0,62:62:99:1682,186,0
3R	13448500	.	T	A	1542.77	.	AC=2;AF=1.00;AN=2;DP=58;ExcessHet=3.0103;FS=0.000;MLEAC=2;MLEAF=1.00;MQ=43.90;QD=26.60;SOR=0.762	GT:AD:DP:GQ:PL	1/1:0,58:58:99:1571,174,0
3R	13448693	.	A	C	1386.77	.	AC=2;AF=1.00;AN=2;DP=53;ExcessHet=3.0103;FS=0.000;MLEAC=2;MLEAF=1.00;MQ=44.00;QD=26.17;SOR=1.077	GT:AD:DP:GQ:PL	1/1:0,53:53:99:1415,159,0
3R	13448718	.	T	G	2421.77	.	AC=2;AF=1.00;AN=2;DP=52;ExcessHet=3.0103;FS=0.000;MLEAC=2;MLEAF=1.00;MQ=44.00;QD=34.42;SOR=1.136	GT:AD:DP:GQ:PL	1/1:0,52:52:99:2450,169,0
3R	13448722	.	G	A	2570.77	.	AC=2;AF=1.00;AN=2;DP=60;ExcessHet=3.0103;FS=0.000;MLEAC=2;MLEAF=1.00;MQ=44.00;QD=25.36;SOR=0.831	GT:AD:DP:GQ:PL	1/1:0,60:60:99:2599,181,0
3R	13448930	.	A	G	1080.77	.	AC=2;AF=1.00;AN=2;DP=41;ExcessHet=3.0103;FS=0.000;MLEAC=2;MLEAF=1.00;MQ=43.81;QD=26.36;SOR=0.954	GT:AD:DP:GQ:PL	1/1:0,41:41:99:1109,123,0
3R	13449381	.	A	AATATATTGTATGTCCGCCTATACATACATATATACATGCAAACTTGTATGTGTACGGGGAGTTTATGGAAATCCACTTGAAAAGCCGCACAGACTTATGGACTTGTTTCGTCAAAGAATAAACACATTGATTGAT,AATATATTGTATGTCCGCCTATACATAGATATATACATCCAAACTTGTATGTGTACGGGGAGTTTATGGAAATCCACTTGAAAAGCCGCACAGACTTATGGACTTGTTTCGTCAAAGAATAAACACATTGATTGAT	3338.73	.	AC=1,1;AF=0.500,0.500;AN=2;BaseQRankSum=1.801;ClippingRankSum=0.000;DP=40;ExcessHet=3.0103;FS=0.000;MLEAC=1,1;MLEAF=0.500,0.500;MQ=39.66;MQRankSum=1.718;QD=30.22;ReadPosRankSum=-4.800;SOR=0.255	GT:AD:DP:GQ:PL	1/2:1,8,23:32:99:3376,942,761,426,0,216
3R	13449552	.	T	C	929.77	.	AC=1;AF=0.500;AN=2;BaseQRankSum=-0.357;ClippingRankSum=0.000;DP=65;ExcessHet=3.0103;FS=0.000;MLEAC=1;MLEAF=0.500;MQ=42.77;MQRankSum=0.084;QD=14.53;ReadPosRankSum=-1.203;SOR=0.709	GT:AD:DP:GQ:PL	0/1:22,42:64:99:958,0,411
3R	13449558	.	T	G	2532.77	.	AC=2;AF=1.00;AN=2;DP=67;ExcessHet=3.0103;FS=0.000;MLEAC=2;MLEAF=1.00;MQ=42.81;QD=26.37;SOR=0.849	GT:AD:DP:GQ:PL	1/1:0,67:67:99:2561,204,0
3R	13449610	.	C	G	1982.77	.	AC=2;AF=1.00;AN=2;DP=73;ExcessHet=3.0103;FS=0.000;MLEAC=2;MLEAF=1.00;MQ=42.75;QD=27.16;SOR=0.898	GT:AD:DP:GQ:PL	1/1:0,73:73:99:2011,219,0
3R	13449662	.	T	C	396.77	.	AC=1;AF=0.500;AN=2;BaseQRankSum=-1.336;ClippingRankSum=0.000;DP=80;ExcessHet=3.0103;FS=0.896;MLEAC=1;MLEAF=0.500;MQ=43.22;MQRankSum=-1.805;QD=4.96;ReadPosRankSum=0.557;SOR=0.818	GT:AD:DP:GQ:PL	0/1:55,25:80:99:425,0,1272
3R	13449667	.	A	T	2605.77	.	AC=2;AF=1.00;AN=2;DP=81;ExcessHet=3.0103;FS=0.000;MLEAC=2;MLEAF=1.00;MQ=43.23;QD=32.17;SOR=0.768	GT:AD:DP:GQ:PL	1/1:0,81:81:99:2634,242,0
3R	13449733	.	G	A	1259.77	.	AC=1;AF=0.500;AN=2;BaseQRankSum=0.276;ClippingRankSum=0.000;DP=77;ExcessHet=3.0103;FS=0.957;MLEAC=1;MLEAF=0.500;MQ=43.38;MQRankSum=1.162;QD=16.36;ReadPosRankSum=0.756;SOR=0.545	GT:AD:DP:GQ:PL	0/1:22,55:77:99:1288,0,347
3R	13449781	.	T	C	2909.77	.	AC=2;AF=1.00;AN=2;DP=67;ExcessHet=3.0103;FS=0.000;MLEAC=2;MLEAF=1.00;MQ=43.26;QD=37.69;SOR=1.146	GT:AD:DP:GQ:PL	1/1:0,67:67:99:2938,202,0
3R	13449785	.	T	C	2843.77	.	AC=2;AF=1.00;AN=2;DP=64;ExcessHet=3.0103;FS=0.000;MLEAC=2;MLEAF=1.00;MQ=43.27;QD=35.50;SOR=1.044	GT:AD:DP:GQ:PL	1/1:0,64:64:99:2872,196,0
3R	13449802	.	C	T	3164.77	.	AC=2;AF=1.00;AN=2;DP=72;ExcessHet=3.0103;FS=0.000;MLEAC=2;MLEAF=1.00;MQ=43.34;QD=31.20;SOR=1.226	GT:AD:DP:GQ:PL	1/1:0,72:72:99:3193,223,0
3R	13449803	.	T	A	3164.77	.	AC=2;AF=1.00;AN=2;DP=72;ExcessHet=3.0103;FS=0.000;MLEAC=2;MLEAF=1.00;MQ=43.34;QD=30.18;SOR=1.073	GT:AD:DP:GQ:PL	1/1:0,72:72:99:3193,223,0
3R	13449843	.	A	G	1814.77	.	AC=2;AF=1.00;AN=2;DP=71;ExcessHet=3.0103;FS=0.000;MLEAC=2;MLEAF=1.00;MQ=43.37;QD=25.56;SOR=1.195	GT:AD:DP:GQ:PL	1/1:0,71:71:99:1843,212,0
3R	13449937	.	T	A	1902.77	.	AC=2;AF=1.00;AN=2;DP=72;ExcessHet=3.0103;FS=0.000;MLEAC=2;MLEAF=1.00;MQ=43.78;QD=26.43;SOR=1.073	GT:AD:DP:GQ:PL	1/1:0,72:72:99:1931,215,0
3R	13449979	.	A	C	2548.77	.	AC=2;AF=1.00;AN=2;DP=61;ExcessHet=3.0103;FS=0.000;MLEAC=2;MLEAF=1.00;MQ=43.78;QD=35.71;SOR=1.022	GT:AD:DP:GQ:PL	1/1:0,61:61:99:2577,184,0
3R	13449999	.	G	A	2664.77	.	AC=2;AF=1.00;AN=2;DP=65;ExcessHet=3.0103;FS=0.000;MLEAC=2;MLEAF=1.00;MQ=44.00;QD=35.29;SOR=1.162	GT:AD:DP:GQ:PL	1/1:0,65:65:99:2693,198,0
3R	13450385	.	A	G	99.77	.	AC=1;AF=0.500;AN=2;BaseQRankSum=-1.665;ClippingRankSum=0.000;DP=51;ExcessHet=3.0103;FS=0.000;MLEAC=1;MLEAF=0.500;MQ=43.96;MQRankSum=0.000;QD=2.00;ReadPosRankSum=1.219;SOR=0.819	GT:AD:DP:GQ:PL	0/1:39,11:50:99:128,0,920
3R	13450633	.	C	A	138.77	.	AC=1;AF=0.500;AN=2;BaseQRankSum=-0.129;ClippingRankSum=0.000;DP=47;ExcessHet=3.0103;FS=13.805;MLEAC=1;MLEAF=0.500;MQ=43.96;MQRankSum=-1.659;QD=2.95;ReadPosRankSum=0.196;SOR=2.651	GT:AD:DP:GQ:PL	0/1:35,12:47:99:167,0,760
3R	13450665	.	T	C	250.77	.	AC=1;AF=0.500;AN=2;BaseQRankSum=3.929;ClippingRankSum=0.000;DP=58;ExcessHet=3.0103;FS=13.506;MLEAC=1;MLEAF=0.500;MQ=43.97;MQRankSum=-1.582;QD=4.32;ReadPosRankSum=-0.790;SOR=1.481	GT:AD:DP:GQ:PL	0/1:42,16:58:99:279,0,929
3R	13450864	.	G	C	432.77	.	AC=1;AF=0.500;AN=2;BaseQRankSum=-1.438;ClippingRankSum=0.000;DP=46;ExcessHet=3.0103;FS=0.000;MLEAC=1;MLEAF=0.500;MQ=43.94;MQRankSum=1.022;QD=9.62;ReadPosRankSum=1.422;SOR=0.784	GT:AD:DP:GQ:PL	0/1:23,22:45:99:461,0,486
3R	13450989	.	C	A	319.77	.	AC=1;AF=0.500;AN=2;BaseQRankSum=0.548;ClippingRankSum=0.000;DP=52;ExcessHet=3.0103;FS=1.170;MLEAC=1;MLEAF=0.500;MQ=43.94;MQRankSum=0.780;QD=6.27;ReadPosRankSum=-0.664;SOR=0.478	GT:AD:DP:GQ:PL	0/1:33,18:51:99:348,0,797
3R	13451033	.	T	G	357.77	.	AC=1;AF=0.500;AN=2;BaseQRankSum=2.320;ClippingRankSum=0.000;DP=58;ExcessHet=3.0103;FS=2.316;MLEAC=1;MLEAF=0.500;MQ=44.00;MQRankSum=0.000;QD=6.28;ReadPosRankSum=1.481;SOR=1.059	GT:AD:DP:GQ:PL	0/1:37,20:57:99:386,0,817
3R	13451062	.	G	T	732.77	.	AC=1;AF=0.500;AN=2;BaseQRankSum=0.472;ClippingRankSum=0.000;DP=60;ExcessHet=3.0103;FS=3.774;MLEAC=1;MLEAF=0.500;MQ=44.00;MQRankSum=0.000;QD=12.21;ReadPosRankSum=0.938;SOR=1.069	GT:AD:DP:GQ:PL	0/1:40,20:60:99:761,0,1681
3R	13451069	.	T	A	816.77	.	AC=1;AF=0.500;AN=2;BaseQRankSum=1.217;ClippingRankSum=0.000;DP=61;ExcessHet=3.0103;FS=5.194;MLEAC=1;MLEAF=0.500;MQ=44.00;MQRankSum=0.000;QD=13.39;ReadPosRankSum=-0.381;SOR=0.773	GT:AD:DP:GQ:PL	0/1:38,23:61:99:845,0,1682
3R	13451076	.	G	A	840.77	.	AC=1;AF=0.500;AN=2;BaseQRankSum=2.274;ClippingRankSum=0.000;DP=64;ExcessHet=3.0103;FS=3.549;MLEAC=1;MLEAF=0.500;MQ=44.00;MQRankSum=0.000;QD=13.14;ReadPosRankSum=-0.980;SOR=0.654	GT:AD:DP:GQ:PL	0/1:40,24:64:99:869,0,1700
3R	13451249	.	T	C	661.77	.	AC=1;AF=0.500;AN=2;BaseQRankSum=0.204;ClippingRankSum=0.000;DP=56;ExcessHet=3.0103;FS=5.757;MLEAC=1;MLEAF=0.500;MQ=43.83;MQRankSum=-0.670;QD=11.82;ReadPosRankSum=-0.771;SOR=0.961	GT:AD:DP:GQ:PL	0/1:36,20:56:99:690,0,1720
3R	13451254	.	T	C	633.77	.	AC=1;AF=0.500;AN=2;BaseQRankSum=-1.238;ClippingRankSum=0.000;DP=54;ExcessHet=3.0103;FS=6.025;MLEAC=1;MLEAF=0.500;MQ=43.82;MQRankSum=-0.788;QD=11.74;ReadPosRankSum=0.346;SOR=1.022	GT:AD:DP:GQ:PL	0/1:36,18:54:99:662,0,1734
3R	13451348	.	G	A	613.77	.	AC=1;AF=0.500;AN=2;BaseQRankSum=-0.944;ClippingRankSum=0.000;DP=61;ExcessHet=3.0103;FS=12.395;MLEAC=1;MLEAF=0.500;MQ=44.00;MQRankSum=0.000;QD=10.23;ReadPosRankSum=-1.165;SOR=1.367	GT:AD:DP:GQ:PL	0/1:39,21:60:99:642,0,1495
3R	13451365	.	C	A	565.77	.	AC=1;AF=0.500;AN=2;BaseQRankSum=0.543;ClippingRankSum=0.000;DP=54;ExcessHet=3.0103;FS=2.597;MLEAC=1;MLEAF=0.500;MQ=43.96;MQRankSum=0.699;QD=10.67;ReadPosRankSum=-0.360;SOR=0.770	GT:AD:DP:GQ:PL	0/1:37,16:53:99:594,0,1499
3R	13451368	.	C	T	541.77	.	AC=1;AF=0.500;AN=2;BaseQRankSum=0.000;ClippingRankSum=0.000;DP=55;ExcessHet=3.0103;FS=4.178;MLEAC=1;MLEAF=0.500;MQ=43.96;MQRankSum=0.718;QD=10.03;ReadPosRankSum=-0.285;SOR=0.911	GT:AD:DP:GQ:PL	0/1:37,17:54:99:570,0,1502
3R	13451387	.	T	C	762.77	.	AC=1;AF=0.500;AN=2;BaseQRankSum=-0.845;ClippingRankSum=0.000;DP=52;ExcessHet=3.0103;FS=4.344;MLEAC=1;MLEAF=0.500;MQ=43.96;MQRankSum=-0.602;QD=14.96;ReadPosRankSum=0.145;SOR=0.701	GT:AD:DP:GQ:PL	0/1:15,36:51:99:791,0,523
3R	13451423	.	A	G	258.77	.	AC=1;AF=0.500;AN=2;BaseQRankSum=1.916;ClippingRankSum=0.000;DP=51;ExcessHet=3.0103;FS=0.000;MLEAC=1;MLEAF=0.500;MQ=43.86;MQRankSum=0.698;QD=5.18;ReadPosRankSum=0.085;SOR=0.772	GT:AD:DP:GQ:PL	0/1:35,15:50:99:287,0,768
3R	13451505	.	T	C	277.77	.	AC=1;AF=0.500;AN=2;BaseQRankSum=-1.624;ClippingRankSum=0.000;DP=40;ExcessHet=3.0103;FS=0.000;MLEAC=1;MLEAF=0.500;MQ=43.72;MQRankSum=1.060;QD=6.94;ReadPosRankSum=1.025;SOR=0.741	GT:AD:DP:GQ:PL	0/1:30,10:40:99:306,0,1231
3R	13451514	.	T	C	314.77	.	AC=1;AF=0.500;AN=2;BaseQRankSum=-1.989;ClippingRankSum=0.000;DP=41;ExcessHet=3.0103;FS=0.000;MLEAC=1;MLEAF=0.500;MQ=43.73;MQRankSum=1.108;QD=7.68;ReadPosRankSum=-0.314;SOR=0.532	GT:AD:DP:GQ:PL	0/1:30,11:41:99:343,0,1194
3R	13451679	.	A	AG	328.73	.	AC=1;AF=0.500;AN=2;BaseQRankSum=-1.466;ClippingRankSum=0.000;DP=40;ExcessHet=3.0103;FS=1.237;MLEAC=1;MLEAF=0.500;MQ=43.90;MQRankSum=1.261;QD=8.65;ReadPosRankSum=1.600;SOR=0.941	GT:AD:DP:GQ:PL	0/1:22,16:38:99:366,0,486
3R	13451792	.	A	C	265.77	.	AC=1;AF=0.500;AN=2;BaseQRankSum=0.697;ClippingRankSum=0.000;DP=37;ExcessHet=3.0103;FS=1.528;MLEAC=1;MLEAF=0.500;MQ=43.95;MQRankSum=-1.701;QD=7.18;ReadPosRankSum=-1.826;SOR=0.705	GT:AD:DP:GQ:PL	0/1:28,9:37:99:294,0,1615
3R	13451796	.	A	T	307.77	.	AC=1;AF=0.500;AN=2;BaseQRankSum=2.003;ClippingRankSum=0.000;DP=38;ExcessHet=3.0103;FS=3.297;MLEAC=1;MLEAF=0.500;MQ=43.95;MQRankSum=-1.614;QD=8.10;ReadPosRankSum=-2.223;SOR=0.934	GT:AD:DP:GQ:PL	0/1:28,10:38:99:336,0,1612
3R	13451807	.	T	TCATTC	372.73	.	AC=1;AF=0.500;AN=2;BaseQRankSum=-0.155;ClippingRankSum=0.000;DP=40;ExcessHet=3.0103;FS=3.187;MLEAC=1;MLEAF=0.500;MQ=43.95;MQRankSum=-1.568;QD=9.32;ReadPosRankSum=-1.848;SOR=1.175	GT:AD:DP:GQ:PL	0/1:29,11:40:99:410,0,1751
3R	13451810	.	G	A	384.77	.	AC=1;AF=0.500;AN=2;BaseQRankSum=4.212;ClippingRankSum=0.000;DP=40;ExcessHet=3.0103;FS=5.073;MLEAC=1;MLEAF=0.500;MQ=43.95;MQRankSum=-1.473;QD=9.62;ReadPosRankSum=-2.215;SOR=1.388	GT:AD:DP:GQ:PL	0/1:28,12:40:99:413,0,1709
3R	13451889	.	G	T	456.77	.	AC=1;AF=0.500;AN=2;BaseQRankSum=1.654;ClippingRankSum=0.000;DP=48;ExcessHet=3.0103;FS=0.000;MLEAC=1;MLEAF=0.500;MQ=43.61;MQRankSum=0.348;QD=9.52;ReadPosRankSum=1.191;SOR=0.641	GT:AD:DP:GQ:PL	0/1:33,15:48:99:485,0,1477
3R	13451905	.	C	A	458.77	.	AC=1;AF=0.500;AN=2;BaseQRankSum=-0.240;ClippingRankSum=0.000;DP=46;ExcessHet=3.0103;FS=0.000;MLEAC=1;MLEAF=0.500;MQ=43.60;MQRankSum=0.348;QD=10.19;ReadPosRankSum=0.577;SOR=0.527	GT:AD:DP:GQ:PL	0/1:31,14:45:99:487,0,1434
3R	13451918	.	G	T	436.77	.	AC=1;AF=0.500;AN=2;BaseQRankSum=-0.076;ClippingRankSum=0.000;DP=40;ExcessHet=3.0103;FS=3.041;MLEAC=1;MLEAF=0.500;MQ=43.54;MQRankSum=0.453;QD=11.20;ReadPosRankSum=-0.539;SOR=0.545	GT:AD:DP:GQ:PL	0/1:26,13:39:99:465,0,1236
3R	13452033	.	G	A,GTA	1208.73	.	AC=1,1;AF=0.500,0.500;AN=2;DP=42;ExcessHet=3.0103;FS=0.000;MLEAC=1,1;MLEAF=0.500,0.500;MQ=43.33;QD=28.78;SOR=1.127	GT:AD:DP:GQ:PL	1/2:0,28,14:42:99:1246,582,502,732,0,1047
3R	13452051	.	A	G	568.77	.	AC=1;AF=0.500;AN=2;BaseQRankSum=1.147;ClippingRankSum=0.000;DP=40;ExcessHet=3.0103;FS=4.702;MLEAC=1;MLEAF=0.500;MQ=43.30;MQRankSum=-0.813;QD=14.22;ReadPosRankSum=-1.257;SOR=0.247	GT:AD:DP:GQ:PL	0/1:24,16:40:99:597,0,984
3R	13452074	.	T	C	468.77	.	AC=1;AF=0.500;AN=2;BaseQRankSum=0.373;ClippingRankSum=0.000;DP=41;ExcessHet=3.0103;FS=0.000;MLEAC=1;MLEAF=0.500;MQ=43.32;MQRankSum=-1.255;QD=11.43;ReadPosRankSum=-0.014;SOR=0.601	GT:AD:DP:GQ:PL	0/1:27,14:41:99:497,0,1020
3R	13452132	.	A	G	1171.77	.	AC=2;AF=1.00;AN=2;DP=44;ExcessHet=3.0103;FS=0.000;MLEAC=2;MLEAF=1.00;MQ=43.58;QD=26.63;SOR=1.105	GT:AD:DP:GQ:PL	1/1:0,44:44:99:1200,132,0
3R	13452256	.	G	GA	127.73	.	AC=1;AF=0.500;AN=2;BaseQRankSum=-0.769;ClippingRankSum=0.000;DP=46;ExcessHet=3.0103;FS=5.022;MLEAC=1;MLEAF=0.500;MQ=43.55;MQRankSum=-3.704;QD=2.78;ReadPosRankSum=0.134;SOR=0.456	GT:AD:DP:GQ:PL	0/1:33,13:46:99:165,0,616
3R	13452284	.	A	T	522.77	.	AC=1;AF=0.500;AN=2;BaseQRankSum=1.332;ClippingRankSum=0.000;DP=55;ExcessHet=3.0103;FS=2.572;MLEAC=1;MLEAF=0.500;MQ=43.56;MQRankSum=-4.357;QD=9.50;ReadPosRankSum=-0.324;SOR=0.777	GT:AD:DP:GQ:PL	0/1:39,16:55:99:551,0,2105
3R	13452285	.	CAAAGTAA	C	507.73	.	AC=1;AF=0.500;AN=2;BaseQRankSum=-1.875;ClippingRankSum=0.000;DP=57;ExcessHet=3.0103;FS=2.548;MLEAC=1;MLEAF=0.500;MQ=43.57;MQRankSum=-4.459;QD=8.91;ReadPosRankSum=-0.324;SOR=0.784	GT:AD:DP:GQ:PL	0/1:41,16:57:99:545,0,2183
3R	13452323	.	AAATCG	A	451.73	.	AC=1;AF=0.500;AN=2;BaseQRankSum=-1.000;ClippingRankSum=0.000;DP=57;ExcessHet=3.0103;FS=2.767;MLEAC=1;MLEAF=0.500;MQ=43.77;MQRankSum=-3.864;QD=8.21;ReadPosRankSum=-0.213;SOR=0.301	GT:AD:DP:GQ:PL	0/1:41,14:55:99:489,0,2130
3R	13452345	3R_13452345_SNP	C	A	510.77	.	AC=1;AF=0.500;AN=2;BaseQRankSum=2.235;ClippingRankSum=0.000;DB;DP=59;ExcessHet=3.0103;FS=4.136;MLEAC=1;MLEAF=0.500;MQ=43.97;MQRankSum=-2.798;QD=8.66;ReadPosRankSum=-1.620;SOR=0.489	GT:AD:DP:GQ:PL	0/1:42,17:59:99:539,0,2037
3R	13452454	.	C	CCCTAAATTT	417.73	.	AC=1;AF=0.500;AN=2;BaseQRankSum=-1.119;ClippingRankSum=0.000;DP=58;ExcessHet=3.0103;FS=2.680;MLEAC=1;MLEAF=0.500;MQ=44.60;MQRankSum=1.574;QD=7.20;ReadPosRankSum=-0.237;SOR=0.809	GT:AD:DP:GQ:PL	0/1:44,14:58:99:455,0,4331
3R	13452663	.	A	G	780.77	.	AC=1;AF=0.500;AN=2;BaseQRankSum=-2.355;ClippingRankSum=0.000;DP=48;ExcessHet=3.0103;FS=4.796;MLEAC=1;MLEAF=0.500;MQ=44.00;MQRankSum=0.000;QD=16.61;ReadPosRankSum=0.876;SOR=0.353	GT:AD:DP:GQ:PL	0/1:12,35:47:99:809,0,181
3R	13452883	.	T	G	429.77	.	AC=1;AF=0.500;AN=2;BaseQRankSum=-1.019;ClippingRankSum=0.000;DP=65;ExcessHet=3.0103;FS=2.177;MLEAC=1;MLEAF=0.500;MQ=44.00;MQRankSum=0.000;QD=6.61;ReadPosRankSum=1.528;SOR=1.077	GT:AD:DP:GQ:PL	0/1:41,24:65:99:458,0,933
3R	13453669	.	A	G	1230.77	.	AC=1;AF=0.500;AN=2;BaseQRankSum=-1.530;ClippingRankSum=0.000;DP=65;ExcessHet=3.0103;FS=0.000;MLEAC=1;MLEAF=0.500;MQ=44.00;MQRankSum=0.000;QD=18.93;ReadPosRankSum=-1.126;SOR=0.614	GT:AD:DP:GQ:PL	0/1:11,54:65:99:1259,0,112
3R	13453707	.	T	C	1199.77	.	AC=1;AF=0.500;AN=2;BaseQRankSum=-0.602;ClippingRankSum=0.000;DP=63;ExcessHet=3.0103;FS=0.000;MLEAC=1;MLEAF=0.500;MQ=43.77;MQRankSum=-0.663;QD=19.04;ReadPosRankSum=-0.867;SOR=0.732	GT:AD:DP:GQ:PL	0/1:12,51:63:99:1228,0,146
3R	13453964	.	T	C	1215.77	.	AC=1;AF=0.500;AN=2;BaseQRankSum=-0.130;ClippingRankSum=0.000;DP=69;ExcessHet=3.0103;FS=1.171;MLEAC=1;MLEAF=0.500;MQ=44.00;MQRankSum=0.000;QD=17.62;ReadPosRankSum=-0.589;SOR=0.464	GT:AD:DP:GQ:PL	0/1:14,55:69:99:1244,0,158
3R	13454110	.	T	G	2310.77	.	AC=1;AF=0.500;AN=2;BaseQRankSum=-0.641;ClippingRankSum=0.000;DP=83;ExcessHet=3.0103;FS=3.177;MLEAC=1;MLEAF=0.500;MQ=44.00;MQRankSum=0.000;QD=27.84;ReadPosRankSum=-0.358;SOR=0.945	GT:AD:DP:GQ:PL	0/1:25,58:83:99:2339,0,995
3R	13454111	.	G	A	2310.77	.	AC=1;AF=0.500;AN=2;BaseQRankSum=1.551;ClippingRankSum=0.000;DP=83;ExcessHet=3.0103;FS=3.177;MLEAC=1;MLEAF=0.500;MQ=44.00;MQRankSum=0.000;QD=27.84;ReadPosRankSum=-0.337;SOR=0.945	GT:AD:DP:GQ:PL	0/1:25,58:83:99:2339,0,995
3R	13454167	.	A	G	1307.77	.	AC=1;AF=0.500;AN=2;BaseQRankSum=-1.255;ClippingRankSum=0.000;DP=82;ExcessHet=3.0103;FS=2.006;MLEAC=1;MLEAF=0.500;MQ=43.94;MQRankSum=0.686;QD=15.95;ReadPosRankSum=1.991;SOR=0.976	GT:AD:DP:GQ:PL	0/1:24,58:82:99:1336,0,398
3R	13454273	.	C	T	1125.77	.	AC=1;AF=0.500;AN=2;BaseQRankSum=0.591;ClippingRankSum=0.000;DP=67;ExcessHet=3.0103;FS=0.000;MLEAC=1;MLEAF=0.500;MQ=43.97;MQRankSum=-0.596;QD=16.80;ReadPosRankSum=0.027;SOR=0.760	GT:AD:DP:GQ:PL	0/1:19,48:67:99:1154,0,323
3R	13454926	.	T	A	69.77	.	AC=1;AF=0.500;AN=2;BaseQRankSum=2.613;ClippingRankSum=0.000;DP=56;ExcessHet=3.0103;FS=1.374;MLEAC=1;MLEAF=0.500;MQ=43.41;MQRankSum=-0.723;QD=1.27;ReadPosRankSum=0.587;SOR=0.827	GT:AD:DP:GQ:PL	0/1:46,9:55:98:98,0,1085
3R	13456030	.	C	G	1318.77	.	AC=2;AF=1.00;AN=2;DP=49;ExcessHet=3.0103;FS=0.000;MLEAC=2;MLEAF=1.00;MQ=43.85;QD=26.91;SOR=0.818	GT:AD:DP:GQ:PL	1/1:0,49:49:99:1347,147,0
3R	13456317	.	T	A	1197.77	.	AC=2;AF=1.00;AN=2;DP=44;ExcessHet=3.0103;FS=0.000;MLEAC=2;MLEAF=1.00;MQ=43.78;QD=27.22;SOR=1.364	GT:AD:DP:GQ:PL	1/1:0,44:44:99:1226,132,0
3R	13456333	.	A	G	1098.77	.	AC=2;AF=1.00;AN=2;DP=42;ExcessHet=3.0103;FS=0.000;MLEAC=2;MLEAF=1.00;MQ=43.60;QD=26.16;SOR=1.259	GT:AD:DP:GQ:PL	1/1:0,42:42:99:1127,126,0
3R	13456347	.	T	C	1655.77	.	AC=2;AF=1.00;AN=2;DP=38;ExcessHet=3.0103;FS=0.000;MLEAC=2;MLEAF=1.00;MQ=43.56;QD=31.84;SOR=1.329	GT:AD:DP:GQ:PL	1/1:0,38:38:99:1684,114,0
3R	13456350	.	T	G	1655.77	.	AC=2;AF=1.00;AN=2;DP=38;ExcessHet=3.0103;FS=0.000;MLEAC=2;MLEAF=1.00;MQ=43.56;QD=24.37;SOR=1.329	GT:AD:DP:GQ:PL	1/1:0,38:38:99:1684,114,0
3R	13456368	.	A	G	911.77	.	AC=2;AF=1.00;AN=2;DP=36;ExcessHet=3.0103;FS=0.000;MLEAC=2;MLEAF=1.00;MQ=43.54;QD=25.33;SOR=1.061	GT:AD:DP:GQ:PL	1/1:0,36:36:99:940,108,0
3R	13456421	.	TTGTACTATACCCGTAAAAAGCACAAAGAGCTAACCC	T	787.73	.	AC=1;AF=0.500;AN=2;BaseQRankSum=-0.780;ClippingRankSum=0.000;DP=37;ExcessHet=3.0103;FS=1.257;MLEAC=1;MLEAF=0.500;MQ=43.60;MQRankSum=-2.500;QD=21.29;ReadPosRankSum=-1.095;SOR=0.936	GT:AD:DP:GQ:PL	0/1:16,21:37:99:825,0,608
3R	13456561	.	T	C	326.77	.	AC=1;AF=0.500;AN=2;BaseQRankSum=0.350;ClippingRankSum=0.000;DP=26;ExcessHet=3.0103;FS=1.617;MLEAC=1;MLEAF=0.500;MQ=43.57;MQRankSum=1.473;QD=12.57;ReadPosRankSum=-0.792;SOR=0.340	GT:AD:DP:GQ:PL	0/1:16,10:26:99:355,0,623
3R	13456571	.	A	T	367.77	.	AC=1;AF=0.500;AN=2;BaseQRankSum=-1.221;ClippingRankSum=0.000;DP=26;ExcessHet=3.0103;FS=3.751;MLEAC=1;MLEAF=0.500;MQ=43.74;MQRankSum=1.473;QD=14.14;ReadPosRankSum=0.105;SOR=0.861	GT:AD:DP:GQ:PL	0/1:16,10:26:99:396,0,639
3R	13456581	.	C	G	392.77	.	AC=1;AF=0.500;AN=2;BaseQRankSum=0.024;ClippingRankSum=0.000;DP=28;ExcessHet=3.0103;FS=0.000;MLEAC=1;MLEAF=0.500;MQ=43.76;MQRankSum=1.600;QD=14.03;ReadPosRankSum=0.023;SOR=0.693	GT:AD:DP:GQ:PL	0/1:16,12:28:99:421,0,613
3R	13456622	.	T	C	571.77	.	AC=1;AF=0.500;AN=2;BaseQRankSum=-0.428;ClippingRankSum=0.000;DP=36;ExcessHet=3.0103;FS=0.000;MLEAC=1;MLEAF=0.500;MQ=43.67;MQRankSum=2.146;QD=15.88;ReadPosRankSum=1.115;SOR=0.527	GT:AD:DP:GQ:PL	0/1:20,16:36:99:600,0,801
3R	13456624	.	C	G	571.77	.	AC=1;AF=0.500;AN=2;BaseQRankSum=0.306;ClippingRankSum=0.000;DP=37;ExcessHet=3.0103;FS=0.000;MLEAC=1;MLEAF=0.500;MQ=43.68;MQRankSum=2.091;QD=15.45;ReadPosRankSum=1.273;SOR=0.610	GT:AD:DP:GQ:PL	0/1:21,16:37:99:600,0,801
3R	13456638	.	AC	A	712.73	.	AC=1;AF=0.500;AN=2;BaseQRankSum=0.035;ClippingRankSum=0.000;DP=35;ExcessHet=3.0103;FS=0.000;MLEAC=1;MLEAF=0.500;MQ=43.67;MQRankSum=-2.151;QD=20.36;ReadPosRankSum=-1.292;SOR=0.793	GT:AD:DP:GQ:PL	0/1:16,19:35:99:750,0,615
3R	13456641	.	A	T	721.77	.	AC=1;AF=0.500;AN=2;BaseQRankSum=-1.748;ClippingRankSum=0.000;DP=35;ExcessHet=3.0103;FS=0.000;MLEAC=1;MLEAF=0.500;MQ=43.67;MQRankSum=-2.151;QD=20.62;SOR=0.793	GT:AD:DP:GQ:PL	0/1:16,19:35:99:750,0,615
3R	13456651	.	C	A	676.77	.	AC=1;AF=0.500;AN=2;BaseQRankSum=0.179;ClippingRankSum=0.000;DP=34;ExcessHet=3.0103;FS=0.000;MLEAC=1;MLEAF=0.500;MQ=43.66;MQRankSum=-2.214;QD=19.90;ReadPosRankSum=-0.466;SOR=0.914	GT:AD:DP:GQ:PL	0/1:16,18:34:99:705,0,625
3R	13456705	.	T	C	903.77	.	AC=2;AF=1.00;AN=2;DP=37;ExcessHet=3.0103;FS=0.000;MLEAC=2;MLEAF=1.00;MQ=43.74;QD=24.43;SOR=0.859	GT:AD:DP:GQ:PL	1/1:0,37:37:99:932,109,0
3R	13456769	.	C	T	531.77	.	AC=1;AF=0.500;AN=2;BaseQRankSum=-0.347;ClippingRankSum=0.000;DP=41;ExcessHet=3.0103;FS=2.820;MLEAC=1;MLEAF=0.500;MQ=43.86;MQRankSum=-1.392;QD=12.97;ReadPosRankSum=-0.161;SOR=0.448	GT:AD:DP:GQ:PL	0/1:16,25:41:99:560,0,317
3R	13456849	.	A	C	270.77	.	AC=1;AF=0.500;AN=2;BaseQRankSum=0.803;ClippingRankSum=0.000;DP=50;ExcessHet=3.0103;FS=0.000;MLEAC=1;MLEAF=0.500;MQ=43.85;MQRankSum=1.257;QD=5.53;ReadPosRankSum=-0.412;SOR=0.622	GT:AD:DP:GQ:PL	0/1:33,16:49:99:299,0,717
3R	13456882	.	C	T	804.77	.	AC=1;AF=0.500;AN=2;BaseQRankSum=1.850;ClippingRankSum=0.000;DP=46;ExcessHet=3.0103;FS=5.172;MLEAC=1;MLEAF=0.500;MQ=43.83;MQRankSum=-0.977;QD=17.88;ReadPosRankSum=0.756;SOR=1.352	GT:AD:DP:GQ:PL	0/1:11,34:45:99:833,0,145
3R	13456970	.	C	A	66.77	.	AC=1;AF=0.500;AN=2;BaseQRankSum=0.964;ClippingRankSum=0.000;DP=34;ExcessHet=3.0103;FS=0.000;MLEAC=1;MLEAF=0.500;MQ=43.66;MQRankSum=0.953;QD=1.96;ReadPosRankSum=0.192;SOR=0.709	GT:AD:DP:GQ:PL	0/1:27,7:34:95:95,0,629
3R	13457071	.	T	C	82.77	.	AC=1;AF=0.500;AN=2;BaseQRankSum=1.060;ClippingRankSum=0.000;DP=38;ExcessHet=3.0103;FS=1.569;MLEAC=1;MLEAF=0.500;MQ=44.00;MQRankSum=0.000;QD=2.18;ReadPosRankSum=-0.168;SOR=1.179	GT:AD:DP:GQ:PL	0/1:30,8:38:99:111,0,702
3R	13457192	.	A	T	172.77	.	AC=1;AF=0.500;AN=2;BaseQRankSum=-1.297;ClippingRankSum=0.000;DP=50;ExcessHet=3.0103;FS=1.227;MLEAC=1;MLEAF=0.500;MQ=43.73;MQRankSum=-4.333;QD=3.46;ReadPosRankSum=-0.576;SOR=0.490	GT:AD:DP:GQ:PL	0/1:37,13:50:99:201,0,832
3R	13457269	.	T	C	630.77	.	AC=1;AF=0.500;AN=2;BaseQRankSum=-1.130;ClippingRankSum=0.000;DP=61;ExcessHet=3.0103;FS=2.424;MLEAC=1;MLEAF=0.500;MQ=43.46;MQRankSum=-6.469;QD=10.34;ReadPosRankSum=-0.751;SOR=0.368	GT:AD:DP:GQ:PL	0/1:43,18:61:99:659,0,1712
3R	13457283	.	TGTTC	T	661.73	.	AC=1;AF=0.500;AN=2;BaseQRankSum=-2.683;ClippingRankSum=0.000;DP=66;ExcessHet=3.0103;FS=5.358;MLEAC=1;MLEAF=0.500;MQ=43.39;MQRankSum=-7.053;QD=10.18;ReadPosRankSum=-1.662;SOR=0.642	GT:AD:DP:GQ:PL	0/1:45,20:65:99:699,0,1861
3R	13457302	.	T	G	648.77	.	AC=1;AF=0.500;AN=2;BaseQRankSum=-2.092;ClippingRankSum=0.000;DP=67;ExcessHet=3.0103;FS=3.789;MLEAC=1;MLEAF=0.500;MQ=43.46;MQRankSum=-6.811;QD=9.83;ReadPosRankSum=0.220;SOR=0.893	GT:AD:DP:GQ:PL	0/1:47,19:66:99:677,0,1832
3R	13457314	.	T	C	2117.77	.	AC=2;AF=1.00;AN=2;DP=67;ExcessHet=3.0103;FS=0.000;MLEAC=2;MLEAF=1.00;MQ=43.42;QD=32.09;SOR=0.754	GT:AD:DP:GQ:PL	1/1:0,66:66:99:2146,200,0
3R	13457329	.	TGGCAGAAATAA	T	556.73	.	AC=1;AF=0.500;AN=2;BaseQRankSum=-1.662;ClippingRankSum=0.000;DP=71;ExcessHet=3.0103;FS=3.831;MLEAC=1;MLEAF=0.500;MQ=43.45;MQRankSum=-7.612;QD=7.95;ReadPosRankSum=1.182;SOR=0.715	GT:AD:DP:GQ:PL	0/1:52,18:70:99:594,0,2115
3R	13457342	.	TATCG	T	562.73	.	AC=1;AF=0.500;AN=2;BaseQRankSum=-0.290;ClippingRankSum=0.000;DP=68;ExcessHet=3.0103;FS=3.825;MLEAC=1;MLEAF=0.500;MQ=43.43;MQRankSum=-7.429;QD=8.40;ReadPosRankSum=0.387;SOR=0.727	GT:AD:DP:GQ:PL	0/1:49,18:67:99:600,0,2016
3R	13457431	.	G	A	93.77	.	AC=1;AF=0.500;AN=2;BaseQRankSum=-0.955;ClippingRankSum=0.000;DP=66;ExcessHet=3.0103;FS=2.779;MLEAC=1;MLEAF=0.500;MQ=43.73;MQRankSum=-6.327;QD=1.42;ReadPosRankSum=-1.071;SOR=1.234	GT:AD:DP:GQ:PL	0/1:54,12:66:99:122,0,1250
3R	13457467	.	G	A	33.77	.	AC=1;AF=0.500;AN=2;BaseQRankSum=-0.159;ClippingRankSum=0.000;DP=56;ExcessHet=3.0103;FS=1.428;MLEAC=1;MLEAF=0.500;MQ=43.84;MQRankSum=-5.009;QD=0.60;ReadPosRankSum=0.038;SOR=0.968	GT:AD:DP:GQ:PL	0/1:48,8:56:62:62,0,1123
3R	13457835	.	G	T	2183.77	.	AC=2;AF=1.00;AN=2;DP=51;ExcessHet=3.0103;FS=0.000;MLEAC=2;MLEAF=1.00;MQ=44.00;QD=27.74;SOR=0.900	GT:AD:DP:GQ:PL	1/1:0,51:51:99:2212,153,0
3R	13457844	.	C	A	2093.77	.	AC=2;AF=1.00;AN=2;DP=48;ExcessHet=3.0103;FS=0.000;MLEAC=2;MLEAF=1.00;MQ=44.00;QD=28.18;SOR=0.963	GT:AD:DP:GQ:PL	1/1:0,48:48:99:2122,144,0
3R	13457933	.	C	G	646.77	.	AC=1;AF=0.500;AN=2;BaseQRankSum=0.281;ClippingRankSum=0.000;DP=46;ExcessHet=3.0103;FS=15.425;MLEAC=1;MLEAF=0.500;MQ=44.00;MQRankSum=0.000;QD=14.06;ReadPosRankSum=-0.170;SOR=1.074	GT:AD:DP:GQ:PL	0/1:16,30:46:99:675,0,294
3R	13458034	.	A	T	1427.77	.	AC=2;AF=1.00;AN=2;DP=54;ExcessHet=3.0103;FS=0.000;MLEAC=2;MLEAF=1.00;MQ=44.00;QD=26.44;SOR=0.767	GT:AD:DP:GQ:PL	1/1:0,54:54:99:1456,161,0
3R	13458574	.	T	A	3829.77	.	AC=2;AF=1.00;AN=2;DP=89;ExcessHet=3.0103;FS=0.000;MLEAC=2;MLEAF=1.00;MQ=43.62;QD=27.36;SOR=0.809	GT:AD:DP:GQ:PL	1/1:0,89:89:99:3858,268,0
3R	13458584	.	G	A	3707.77	.	AC=2;AF=1.00;AN=2;DP=85;ExcessHet=3.0103;FS=0.000;MLEAC=2;MLEAF=1.00;MQ=43.60;QD=28.70;SOR=0.867	GT:AD:DP:GQ:PL	1/1:0,85:85:99:3736,256,0
3R	13458689	.	C	T	3381.77	.	AC=2;AF=1.00;AN=2;DP=79;ExcessHet=3.0103;FS=0.000;MLEAC=2;MLEAF=1.00;MQ=44.00;QD=27.21;SOR=1.439	GT:AD:DP:GQ:PL	1/1:0,79:79:99:3410,238,0
3R	13458693	.	A	G	3430.77	.	AC=2;AF=1.00;AN=2;DP=75;ExcessHet=3.0103;FS=0.000;MLEAC=2;MLEAF=1.00;MQ=44.00;QD=32.27;SOR=1.578	GT:AD:DP:GQ:PL	1/1:0,75:75:99:3459,241,0
3R	13458796	.	C	A	364.77	.	AC=1;AF=0.500;AN=2;BaseQRankSum=0.209;ClippingRankSum=0.000;DP=66;ExcessHet=3.0103;FS=7.038;MLEAC=1;MLEAF=0.500;MQ=44.00;MQRankSum=0.000;QD=5.53;ReadPosRankSum=-1.389;SOR=1.248	GT:AD:DP:GQ:PL	0/1:44,22:66:99:393,0,992
3R	13458829	.	T	A	1366.77	.	AC=2;AF=1.00;AN=2;DP=52;ExcessHet=3.0103;FS=0.000;MLEAC=2;MLEAF=1.00;MQ=43.92;QD=26.28;SOR=0.770	GT:AD:DP:GQ:PL	1/1:0,52:52:99:1395,155,0
3R	13459037	.	C	T	634.77	.	AC=1;AF=0.500;AN=2;BaseQRankSum=0.108;ClippingRankSum=0.000;DP=41;ExcessHet=3.0103;FS=3.442;MLEAC=1;MLEAF=0.500;MQ=44.00;MQRankSum=0.000;QD=15.48;ReadPosRankSum=0.311;SOR=1.609	GT:AD:DP:GQ:PL	0/1:10,31:41:99:663,0,136
3R	13459069	.	G	A	701.77	.	AC=1;AF=0.500;AN=2;BaseQRankSum=0.610;ClippingRankSum=0.000;DP=39;ExcessHet=3.0103;FS=0.000;MLEAC=1;MLEAF=0.500;MQ=44.00;MQRankSum=0.000;QD=17.99;ReadPosRankSum=-0.894;SOR=0.495	GT:AD:DP:GQ:PL	0/1:8,31:39:98:730,0,98
3R	13459186	.	T	C	636.77	.	AC=1;AF=0.500;AN=2;BaseQRankSum=-0.969;ClippingRankSum=0.000;DP=37;ExcessHet=3.0103;FS=0.000;MLEAC=1;MLEAF=0.500;MQ=43.95;MQRankSum=1.970;QD=17.21;ReadPosRankSum=-0.094;SOR=0.760	GT:AD:DP:GQ:PL	0/1:8,29:37:99:665,0,108
3R	13459253	.	G	T	573.77	.	AC=1;AF=0.500;AN=2;BaseQRankSum=-0.240;ClippingRankSum=0.000;DP=34;ExcessHet=3.0103;FS=0.000;MLEAC=1;MLEAF=0.500;MQ=43.94;MQRankSum=2.037;QD=16.88;ReadPosRankSum=-1.317;SOR=0.678	GT:AD:DP:GQ:PL	0/1:7,27:34:76:602,0,76
3R	13459423	.	C	T	747.77	.	AC=1;AF=0.500;AN=2;BaseQRankSum=1.137;ClippingRankSum=0.000;DP=43;ExcessHet=3.0103;FS=3.699;MLEAC=1;MLEAF=0.500;MQ=44.00;MQRankSum=0.000;QD=17.39;ReadPosRankSum=-1.125;SOR=1.660	GT:AD:DP:GQ:PL	0/1:10,33:43:99:776,0,142
3R	13459542	.	C	T	326.77	.	AC=1;AF=0.500;AN=2;BaseQRankSum=0.466;ClippingRankSum=0.000;DP=66;ExcessHet=3.0103;FS=3.620;MLEAC=1;MLEAF=0.500;MQ=43.70;MQRankSum=-4.366;QD=5.03;ReadPosRankSum=-1.845;SOR=1.100	GT:AD:DP:GQ:PL	0/1:45,20:65:99:355,0,1015
3R	13459561	.	A	T	614.77	.	AC=1;AF=0.500;AN=2;BaseQRankSum=2.643;ClippingRankSum=0.000;DP=69;ExcessHet=3.0103;FS=3.793;MLEAC=1;MLEAF=0.500;MQ=43.72;MQRankSum=-4.690;QD=9.04;ReadPosRankSum=-0.602;SOR=1.271	GT:AD:DP:GQ:PL	0/1:49,19:68:99:643,0,1985
3R	13459564	.	G	C	614.77	.	AC=1;AF=0.500;AN=2;BaseQRankSum=-0.396;ClippingRankSum=0.000;DP=69;ExcessHet=3.0103;FS=3.793;MLEAC=1;MLEAF=0.500;MQ=43.72;MQRankSum=-4.690;QD=9.04;ReadPosRankSum=-0.547;SOR=1.271	GT:AD:DP:GQ:PL	0/1:49,19:68:99:643,0,1985
3R	13459606	.	C	CG	483.73	.	AC=1;AF=0.500;AN=2;BaseQRankSum=-0.222;ClippingRankSum=0.000;DP=66;ExcessHet=3.0103;FS=5.934;MLEAC=1;MLEAF=0.500;MQ=43.64;MQRankSum=-5.229;QD=7.33;ReadPosRankSum=1.010;SOR=1.131	GT:AD:DP:GQ:PL	0/1:50,16:66:99:521,0,2042
3R	13459607	.	A	G	492.77	.	AC=1;AF=0.500;AN=2;BaseQRankSum=-1.020;ClippingRankSum=0.000;DP=66;ExcessHet=3.0103;FS=5.934;MLEAC=1;MLEAF=0.500;MQ=43.64;MQRankSum=-5.229;QD=7.47;ReadPosRankSum=0.995;SOR=1.131	GT:AD:DP:GQ:PL	0/1:50,16:66:99:521,0,2042
3R	13459616	.	T	C	495.77	.	AC=1;AF=0.500;AN=2;BaseQRankSum=-1.702;ClippingRankSum=0.000;DP=65;ExcessHet=3.0103;FS=4.096;MLEAC=1;MLEAF=0.500;MQ=43.64;MQRankSum=-5.177;QD=7.63;ReadPosRankSum=0.427;SOR=1.182	GT:AD:DP:GQ:PL	0/1:49,16:65:99:524,0,1976
3R	13459633	.	GAA	G	536.73	.	AC=1;AF=0.500;AN=2;BaseQRankSum=0.071;ClippingRankSum=0.000;DP=65;ExcessHet=3.0103;FS=5.894;MLEAC=1;MLEAF=0.500;MQ=43.61;MQRankSum=-5.256;QD=8.39;ReadPosRankSum=-0.783;SOR=1.282	GT:AD:DP:GQ:PL	0/1:47,17:64:99:574,0,1955
3R	13459637	.	A	T	587.77	.	AC=1;AF=0.500;AN=2;BaseQRankSum=-1.289;ClippingRankSum=0.000;DP=66;ExcessHet=3.0103;FS=5.651;MLEAC=1;MLEAF=0.500;MQ=43.61;MQRankSum=-5.131;QD=8.91;ReadPosRankSum=-1.663;SOR=1.053	GT:AD:DP:GQ:PL	0/1:48,18:66:99:616,0,1952
3R	13459645	.	G	A	624.77	.	AC=1;AF=0.500;AN=2;BaseQRankSum=1.087;ClippingRankSum=0.000;DP=64;ExcessHet=3.0103;FS=3.979;MLEAC=1;MLEAF=0.500;MQ=43.57;MQRankSum=-5.614;QD=9.76;ReadPosRankSum=-0.966;SOR=0.938	GT:AD:DP:GQ:PL	0/1:47,17:64:99:653,0,1958
3R	13459649	.	A	G	699.77	.	AC=1;AF=0.500;AN=2;BaseQRankSum=-1.046;ClippingRankSum=0.000;DP=68;ExcessHet=3.0103;FS=1.023;MLEAC=1;MLEAF=0.500;MQ=43.57;MQRankSum=-5.462;QD=10.29;ReadPosRankSum=-1.650;SOR=0.481	GT:AD:DP:GQ:PL	0/1:48,20:68:99:728,0,2078
3R	13459659	.	A	T	621.77	.	AC=1;AF=0.500;AN=2;BaseQRankSum=0.064;ClippingRankSum=0.000;DP=68;ExcessHet=3.0103;FS=2.252;MLEAC=1;MLEAF=0.500;MQ=43.68;MQRankSum=-5.035;QD=9.14;ReadPosRankSum=-1.060;SOR=1.023	GT:AD:DP:GQ:PL	0/1:49,19:68:99:650,0,2000
3R	13459664	.	G	GA	600.73	.	AC=1;AF=0.500;AN=2;BaseQRankSum=0.842;ClippingRankSum=0.000;DP=65;ExcessHet=3.0103;FS=3.794;MLEAC=1;MLEAF=0.500;MQ=43.67;MQRankSum=-4.885;QD=9.24;ReadPosRankSum=-1.414;SOR=1.230	GT:AD:DP:GQ:PL	0/1:46,19:65:99:638,0,1898
3R	13459675	.	T	A	262.77	.	AC=1;AF=0.500;AN=2;BaseQRankSum=0.144;ClippingRankSum=0.000;DP=67;ExcessHet=3.0103;FS=4.014;MLEAC=1;MLEAF=0.500;MQ=43.68;MQRankSum=-5.191;QD=3.92;ReadPosRankSum=-0.524;SOR=1.419	GT:AD:DP:GQ:PL	0/1:49,18:67:99:291,0,1179
3R	13459698	.	T	G	247.77	.	AC=1;AF=0.500;AN=2;BaseQRankSum=-0.474;ClippingRankSum=0.000;DP=65;ExcessHet=3.0103;FS=5.901;MLEAC=1;MLEAF=0.500;MQ=43.79;MQRankSum=-3.753;QD=3.81;ReadPosRankSum=0.067;SOR=1.609	GT:AD:DP:GQ:PL	0/1:48,17:65:99:276,0,1094
3R	13459825	.	A	T	1287.77	.	AC=2;AF=1.00;AN=2;DP=48;ExcessHet=3.0103;FS=0.000;MLEAC=2;MLEAF=1.00;MQ=43.92;QD=27.40;SOR=0.735	GT:AD:DP:GQ:PL	1/1:0,47:47:99:1316,141,0
3R	13459975	.	A	C	1614.77	.	AC=2;AF=1.00;AN=2;DP=60;ExcessHet=3.0103;FS=0.000;MLEAC=2;MLEAF=1.00;MQ=43.87;QD=26.91;SOR=0.760	GT:AD:DP:GQ:PL	1/1:0,60:60:99:1643,180,0
3R	13460022	.	A	G	1559.77	.	AC=2;AF=1.00;AN=2;DP=60;ExcessHet=3.0103;FS=0.000;MLEAC=2;MLEAF=1.00;MQ=43.97;QD=26.00;SOR=0.760	GT:AD:DP:GQ:PL	1/1:0,60:60:99:1588,179,0
3R	13460236	.	T	A	2536.77	.	AC=2;AF=1.00;AN=2;DP=59;ExcessHet=3.0103;FS=0.000;MLEAC=2;MLEAF=1.00;MQ=43.80;QD=30.23;SOR=1.238	GT:AD:DP:GQ:PL	1/1:0,57:57:99:2565,178,0
3R	13460243	.	C	T	2447.77	.	AC=2;AF=1.00;AN=2;DP=58;ExcessHet=3.0103;FS=0.000;MLEAC=2;MLEAF=1.00;MQ=43.79;QD=34.09;SOR=1.199	GT:AD:DP:GQ:PL	1/1:0,56:56:99:2476,169,0
3R	13460277	.	C	T	699.77	.	AC=1;AF=0.500;AN=2;BaseQRankSum=2.401;ClippingRankSum=0.000;DP=44;ExcessHet=3.0103;FS=4.911;MLEAC=1;MLEAF=0.500;MQ=44.00;MQRankSum=0.000;QD=15.90;ReadPosRankSum=-1.137;SOR=1.342	GT:AD:DP:GQ:PL	0/1:13,31:44:99:728,0,207
3R	13460350	.	A	C	1205.77	.	AC=2;AF=1.00;AN=2;DP=47;ExcessHet=3.0103;FS=0.000;MLEAC=2;MLEAF=1.00;MQ=43.63;QD=26.79;SOR=0.829	GT:AD:DP:GQ:PL	1/1:0,45:45:99:1234,135,0
3R	13460648	.	A	T	992.77	.	AC=1;AF=0.500;AN=2;BaseQRankSum=-2.929;ClippingRankSum=0.000;DP=71;ExcessHet=3.0103;FS=2.170;MLEAC=1;MLEAF=0.500;MQ=43.31;MQRankSum=-3.033;QD=13.98;ReadPosRankSum=-1.243;SOR=1.061	GT:AD:DP:GQ:PL	0/1:25,46:71:99:1021,0,487
3R	13460674	.	G	A	944.77	.	AC=1;AF=0.500;AN=2;BaseQRankSum=-2.261;ClippingRankSum=0.000;DP=70;ExcessHet=3.0103;FS=3.535;MLEAC=1;MLEAF=0.500;MQ=43.40;MQRankSum=-2.933;QD=13.50;ReadPosRankSum=-0.080;SOR=1.225	GT:AD:DP:GQ:PL	0/1:25,45:70:99:973,0,462
3R	13460724	.	G	C	943.77	.	AC=1;AF=0.500;AN=2;BaseQRankSum=1.531;ClippingRankSum=0.000;DP=63;ExcessHet=3.0103;FS=2.299;MLEAC=1;MLEAF=0.500;MQ=43.09;MQRankSum=-4.430;QD=14.98;ReadPosRankSum=0.204;SOR=1.138	GT:AD:DP:GQ:PL	0/1:21,42:63:99:972,0,376
3R	13460758	.	A	G	1474.77	.	AC=1;AF=0.500;AN=2;BaseQRankSum=1.747;ClippingRankSum=0.000;DP=58;ExcessHet=3.0103;FS=0.000;MLEAC=1;MLEAF=0.500;MQ=42.81;MQRankSum=-5.114;QD=25.43;ReadPosRankSum=-0.417;SOR=0.798	GT:AD:DP:GQ:PL	0/1:20,38:58:99:1503,0,747
3R	13460770	.	T	C	1665.77	.	AC=1;AF=0.500;AN=2;BaseQRankSum=2.532;ClippingRankSum=0.000;DP=62;ExcessHet=3.0103;FS=2.232;MLEAC=1;MLEAF=0.500;MQ=42.72;MQRankSum=-5.734;QD=26.87;ReadPosRankSum=-1.094;SOR=0.524	GT:AD:DP:GQ:PL	0/1:21,41:62:99:1694,0,819
3R	13460789	.	A	AGAG	1836.73	.	AC=1;AF=0.500;AN=2;BaseQRankSum=-0.414;ClippingRankSum=0.000;DP=62;ExcessHet=3.0103;FS=1.075;MLEAC=1;MLEAF=0.500;MQ=42.74;MQRankSum=-5.358;QD=29.62;ReadPosRankSum=-1.772;SOR=0.465	GT:AD:DP:GQ:PL	0/1:19,43:62:99:1874,0,659
3R	13460790	.	T	TGCA	1836.73	.	AC=1;AF=0.500;AN=2;BaseQRankSum=1.546;ClippingRankSum=0.000;DP=62;ExcessHet=3.0103;FS=1.057;MLEAC=1;MLEAF=0.500;MQ=42.72;MQRankSum=-5.325;QD=29.62;ReadPosRankSum=-1.787;SOR=0.536	GT:AD:DP:GQ:PL	0/1:19,43:62:99:1874,0,659
3R	13460794	.	T	G	1845.77	.	AC=1;AF=0.500;AN=2;BaseQRankSum=-0.856;ClippingRankSum=0.000;DP=63;ExcessHet=3.0103;FS=0.000;MLEAC=1;MLEAF=0.500;MQ=42.74;MQRankSum=-5.227;QD=29.30;ReadPosRankSum=-1.835;SOR=0.568	GT:AD:DP:GQ:PL	0/1:19,44:63:99:1874,0,659
3R	13460797	.	C	A	1848.77	.	AC=1;AF=0.500;AN=2;BaseQRankSum=1.737;ClippingRankSum=0.000;DP=64;ExcessHet=3.0103;FS=1.100;MLEAC=1;MLEAF=0.500;MQ=42.76;MQRankSum=-4.942;QD=28.89;ReadPosRankSum=-2.584;SOR=0.450	GT:AD:DP:GQ:PL	0/1:18,46:64:99:1877,0,617
3R	13460798	.	TCCTCCTCC	T	1833.73	.	AC=1;AF=0.500;AN=2;BaseQRankSum=-0.065;ClippingRankSum=0.000;DP=66;ExcessHet=3.0103;FS=0.000;MLEAC=1;MLEAF=0.500;MQ=42.80;MQRankSum=-5.144;QD=27.78;ReadPosRankSum=-2.487;SOR=0.662	GT:AD:DP:GQ:PL	0/1:20,46:66:99:1871,0,701
3R	13460808	.	C	CAGAGAA	1923.73	.	AC=1;AF=0.500;AN=2;BaseQRankSum=0.260;ClippingRankSum=0.000;DP=62;ExcessHet=3.0103;FS=0.000;MLEAC=1;MLEAF=0.500;MQ=42.72;MQRankSum=-5.123;QD=31.03;SOR=0.641	GT:AD:DP:GQ:PL	0/1:18,44:62:99:1961,0,611
3R	13460872	.	T	C	950.77	.	AC=1;AF=0.500;AN=2;BaseQRankSum=0.099;ClippingRankSum=0.000;DP=72;ExcessHet=3.0103;FS=3.461;MLEAC=1;MLEAF=0.500;MQ=43.20;MQRankSum=-2.720;QD=13.39;ReadPosRankSum=0.114;SOR=1.222	GT:AD:DP:GQ:PL	0/1:25,46:71:99:979,0,456
3R	13460993	.	G	T	973.77	.	AC=1;AF=0.500;AN=2;BaseQRankSum=1.691;ClippingRankSum=0.000;DP=60;ExcessHet=3.0103;FS=0.000;MLEAC=1;MLEAF=0.500;MQ=43.69;MQRankSum=-2.097;QD=16.23;ReadPosRankSum=-0.625;SOR=0.656	GT:AD:DP:GQ:PL	0/1:18,42:60:99:1002,0,324
3R	13461068	.	T	C	1033.77	.	AC=2;AF=1.00;AN=2;DP=41;ExcessHet=3.0103;FS=0.000;MLEAC=2;MLEAF=1.00;MQ=43.64;QD=25.21;SOR=1.347	GT:AD:DP:GQ:PL	1/1:0,41:41:99:1062,122,0
3R	13461225	.	T	A	1223.77	.	AC=2;AF=1.00;AN=2;DP=47;ExcessHet=3.0103;FS=0.000;MLEAC=2;MLEAF=1.00;MQ=44.00;QD=26.60;SOR=0.693	GT:AD:DP:GQ:PL	1/1:0,46:46:99:1252,138,0
3R	13461351	.	A	G	1709.77	.	AC=2;AF=1.00;AN=2;DP=38;ExcessHet=3.0103;FS=0.000;MLEAC=2;MLEAF=1.00;MQ=42.65;QD=27.56;SOR=1.040	GT:AD:DP:GQ:PL	1/1:0,38:38:99:1738,120,0
3R	13461355	.	A	T	1783.77	.	AC=2;AF=1.00;AN=2;DP=42;ExcessHet=3.0103;FS=0.000;MLEAC=2;MLEAF=1.00;MQ=42.78;QD=30.10;SOR=1.127	GT:AD:DP:GQ:PL	1/1:0,42:42:99:1812,126,0
3R	13461382	.	T	C	1190.77	.	AC=2;AF=1.00;AN=2;DP=44;ExcessHet=3.0103;FS=0.000;MLEAC=2;MLEAF=1.00;MQ=43.60;QD=27.06;SOR=1.364	GT:AD:DP:GQ:PL	1/1:0,44:44:99:1219,132,0
3R	13461806	.	C	G	282.77	.	AC=1;AF=0.500;AN=2;BaseQRankSum=2.130;ClippingRankSum=0.000;DP=50;ExcessHet=3.0103;FS=0.000;MLEAC=1;MLEAF=0.500;MQ=43.31;MQRankSum=3.443;QD=5.66;ReadPosRankSum=-0.833;SOR=0.693	GT:AD:DP:GQ:PL	0/1:34,16:50:99:311,0,1337
3R	13461811	.	A	C	1293.77	.	AC=1;AF=0.500;AN=2;BaseQRankSum=0.056;ClippingRankSum=0.000;DP=49;ExcessHet=3.0103;FS=0.000;MLEAC=1;MLEAF=0.500;MQ=43.30;MQRankSum=-3.486;QD=26.40;ReadPosRankSum=0.768;SOR=0.648	GT:AD:DP:GQ:PL	0/1:16,33:49:99:1322,0,570
3R	13461819	.	G	T	1208.77	.	AC=1;AF=0.500;AN=2;BaseQRankSum=0.115;ClippingRankSum=0.000;DP=45;ExcessHet=3.0103;FS=0.000;MLEAC=1;MLEAF=0.500;MQ=43.23;MQRankSum=-3.618;QD=26.86;ReadPosRankSum=0.662;SOR=0.716	GT:AD:DP:GQ:PL	0/1:15,30:45:99:1237,0,579
3R	13461822	.	G	C	1251.77	.	AC=1;AF=0.500;AN=2;BaseQRankSum=-1.582;ClippingRankSum=0.000;DP=47;ExcessHet=3.0103;FS=0.000;MLEAC=1;MLEAF=0.500;MQ=43.18;MQRankSum=-3.786;QD=26.63;ReadPosRankSum=0.080;SOR=0.824	GT:AD:DP:GQ:PL	0/1:15,32:47:99:1280,0,534
3R	13461866	.	G	C	976.77	.	AC=1;AF=0.500;AN=2;BaseQRankSum=0.344;ClippingRankSum=0.000;DP=40;ExcessHet=3.0103;FS=1.258;MLEAC=1;MLEAF=0.500;MQ=42.99;MQRankSum=-4.765;QD=24.42;ReadPosRankSum=-0.755;SOR=0.983	GT:AD:DP:GQ:PL	0/1:15,25:40:99:1005,0,555
3R	13461868	.	G	A,C	1651.77	.	AC=1,1;AF=0.500,0.500;AN=2;DP=40;ExcessHet=3.0103;FS=0.000;MLEAC=1,1;MLEAF=0.500,0.500;MQ=42.99;QD=35.54;SOR=1.022	GT:AD:DP:GQ:PL	1/2:0,15,25:40:99:1680,1050,1005,630,0,555
3R	13461872	.	TCAC	T	1159.73	.	AC=1;AF=0.500;AN=2;BaseQRankSum=0.574;ClippingRankSum=0.000;DP=39;ExcessHet=3.0103;FS=0.000;MLEAC=1;MLEAF=0.500;MQ=42.96;MQRankSum=-4.921;QD=29.74;ReadPosRankSum=-0.650;SOR=0.904	GT:AD:DP:GQ:PL	0/1:15,24:39:99:1197,0,540
3R	13461875	.	C	CTTTTTTTT	1117.73	.	AC=1;AF=0.500;AN=2;BaseQRankSum=3.541;ClippingRankSum=0.000;DP=39;ExcessHet=3.0103;FS=0.000;MLEAC=1;MLEAF=0.500;MQ=42.96;MQRankSum=-4.921;QD=28.66;ReadPosRankSum=-0.538;SOR=0.904	GT:AD:DP:GQ:PL	0/1:15,24:39:99:1155,0,543
3R	13461878	.	A	T	1935.77	.	AC=2;AF=1.00;AN=2;DP=41;ExcessHet=3.0103;FS=0.000;MLEAC=2;MLEAF=1.00;MQ=43.01;QD=28.39;SOR=0.954	GT:AD:DP:GQ:PL	1/1:0,41:41:99:1964,132,0
3R	13461885	.	C	A	613.77	.	AC=1;AF=0.500;AN=2;BaseQRankSum=-2.127;ClippingRankSum=0.000;DP=48;ExcessHet=3.0103;FS=4.179;MLEAC=1;MLEAF=0.500;MQ=43.05;MQRankSum=3.088;QD=12.79;ReadPosRankSum=-0.188;SOR=0.289	GT:AD:DP:GQ:PL	0/1:28,20:48:99:642,0,1099
3R	13461897	.	T	C	658.77	.	AC=1;AF=0.500;AN=2;BaseQRankSum=-0.917;ClippingRankSum=0.000;DP=54;ExcessHet=3.0103;FS=5.610;MLEAC=1;MLEAF=0.500;MQ=43.12;MQRankSum=-3.075;QD=12.20;ReadPosRankSum=0.115;SOR=1.473	GT:AD:DP:GQ:PL	0/1:22,32:54:99:687,0,469
3R	13461902	.	T	TA	567.73	.	AC=1;AF=0.500;AN=2;BaseQRankSum=2.506;ClippingRankSum=0.000;DP=56;ExcessHet=3.0103;FS=7.797;MLEAC=1;MLEAF=0.500;MQ=43.16;MQRankSum=-2.803;QD=10.32;ReadPosRankSum=-0.284;SOR=1.751	GT:AD:DP:GQ:PL	0/1:22,33:55:99:605,0,704
3R	13461924	.	G	C	711.77	.	AC=1;AF=0.500;AN=2;BaseQRankSum=1.607;ClippingRankSum=0.000;DP=54;ExcessHet=3.0103;FS=8.150;MLEAC=1;MLEAF=0.500;MQ=43.31;MQRankSum=-1.993;QD=13.18;ReadPosRankSum=-0.755;SOR=1.723	GT:AD:DP:GQ:PL	0/1:21,33:54:99:740,0,416
3R	13461951	.	A	G	723.77	.	AC=1;AF=0.500;AN=2;BaseQRankSum=-0.650;ClippingRankSum=0.000;DP=54;ExcessHet=3.0103;FS=10.682;MLEAC=1;MLEAF=0.500;MQ=43.45;MQRankSum=-1.115;QD=13.40;ReadPosRankSum=0.439;SOR=1.768	GT:AD:DP:GQ:PL	0/1:20,34:54:99:752,0,390
3R	13461965	.	A	C	768.77	.	AC=1;AF=0.500;AN=2;BaseQRankSum=0.739;ClippingRankSum=0.000;DP=53;ExcessHet=3.0103;FS=4.259;MLEAC=1;MLEAF=0.500;MQ=43.44;MQRankSum=-0.856;QD=14.51;ReadPosRankSum=0.283;SOR=1.483	GT:AD:DP:GQ:PL	0/1:18,35:53:99:797,0,309
3R	13462029	.	A	G	265.77	.	AC=1;AF=0.500;AN=2;BaseQRankSum=-0.250;ClippingRankSum=0.000;DP=61;ExcessHet=3.0103;FS=1.086;MLEAC=1;MLEAF=0.500;MQ=43.58;MQRankSum=1.300;QD=4.43;ReadPosRankSum=-0.301;SOR=0.845	GT:AD:DP:GQ:PL	0/1:42,18:60:99:294,0,970
3R	13462071	.	C	A	220.77	.	AC=1;AF=0.500;AN=2;BaseQRankSum=0.529;ClippingRankSum=0.000;DP=57;ExcessHet=3.0103;FS=0.000;MLEAC=1;MLEAF=0.500;MQ=43.37;MQRankSum=2.020;QD=3.87;ReadPosRankSum=-0.347;SOR=0.682	GT:AD:DP:GQ:PL	0/1:42,15:57:99:249,0,945
3R	13462245	.	T	C	221.77	.	AC=1;AF=0.500;AN=2;BaseQRankSum=-1.172;ClippingRankSum=0.000;DP=49;ExcessHet=3.0103;FS=0.000;MLEAC=1;MLEAF=0.500;MQ=43.92;MQRankSum=0.688;QD=4.62;ReadPosRankSum=-1.424;SOR=0.512	GT:AD:DP:GQ:PL	0/1:34,14:48:99:250,0,814
3R	13462323	.	C	CTATT	675.73	.	AC=1;AF=0.500;AN=2;BaseQRankSum=-0.911;ClippingRankSum=0.000;DP=49;ExcessHet=3.0103;FS=1.134;MLEAC=1;MLEAF=0.500;MQ=43.88;MQRankSum=-2.124;QD=14.38;ReadPosRankSum=0.098;SOR=0.681	GT:AD:DP:GQ:PL	0/1:28,19:47:99:713,0,1119
3R	13462337	.	A	T	666.77	.	AC=1;AF=0.500;AN=2;BaseQRankSum=-1.916;ClippingRankSum=0.000;DP=53;ExcessHet=3.0103;FS=0.000;MLEAC=1;MLEAF=0.500;MQ=43.89;MQRankSum=-2.340;QD=12.58;ReadPosRankSum=1.020;SOR=0.793	GT:AD:DP:GQ:PL	0/1:34,19:53:99:695,0,1370
3R	13462342	.	CCT	C	677.73	.	AC=1;AF=0.500;AN=2;BaseQRankSum=0.965;ClippingRankSum=0.000;DP=54;ExcessHet=3.0103;FS=0.000;MLEAC=1;MLEAF=0.500;MQ=43.89;MQRankSum=-2.374;QD=12.55;ReadPosRankSum=1.015;SOR=0.746	GT:AD:DP:GQ:PL	0/1:35,19:54:99:715,0,1445
3R	13462346	.	A	T	644.77	.	AC=1;AF=0.500;AN=2;BaseQRankSum=-0.641;ClippingRankSum=0.000;DP=56;ExcessHet=3.0103;FS=0.000;MLEAC=1;MLEAF=0.500;MQ=43.90;MQRankSum=-2.440;QD=11.51;ReadPosRankSum=-1.656;SOR=0.636	GT:AD:DP:GQ:PL	0/1:37,19:56:99:673,0,1448
3R	13462406	.	A	T	2712.77	.	AC=2;AF=1.00;AN=2;DP=63;ExcessHet=3.0103;FS=0.000;MLEAC=2;MLEAF=1.00;MQ=43.94;QD=31.16;SOR=1.270	GT:AD:DP:GQ:PL	1/1:0,63:63:99:2741,190,0
3R	13462414	.	T	G	2632.77	.	AC=2;AF=1.00;AN=2;DP=60;ExcessHet=3.0103;FS=0.000;MLEAC=2;MLEAF=1.00;MQ=43.93;QD=28.68;SOR=1.355	GT:AD:DP:GQ:PL	1/1:0,60:60:99:2661,181,0
3R	13462722	.	C	T	786.77	.	AC=1;AF=0.500;AN=2;BaseQRankSum=1.640;ClippingRankSum=0.000;DP=50;ExcessHet=3.0103;FS=2.702;MLEAC=1;MLEAF=0.500;MQ=43.47;MQRankSum=-0.904;QD=15.74;ReadPosRankSum=0.180;SOR=0.345	GT:AD:DP:GQ:PL	0/1:15,35:50:99:815,0,264
3R	13463134	.	TATCCGAA	T	1428.73	.	AC=1;AF=0.500;AN=2;BaseQRankSum=0.573;ClippingRankSum=0.000;DP=53;ExcessHet=3.0103;FS=1.394;MLEAC=1;MLEAF=0.500;MQ=43.64;MQRankSum=1.055;QD=31.06;ReadPosRankSum=1.865;SOR=0.412	GT:AD:DP:GQ:PL	0/1:10,36:46:99:1466,0,296
3R	13463138	.	CG	C	258.73	.	AC=1;AF=0.500;AN=2;BaseQRankSum=-0.432;ClippingRankSum=0.000;DP=53;ExcessHet=3.0103;FS=1.394;MLEAC=1;MLEAF=0.500;MQ=43.64;MQRankSum=-0.980;QD=5.62;ReadPosRankSum=-1.558;SOR=1.085	GT:AD:DP:GQ:PL	0/1:36,10:46:99:296,0,1466
3R	13463141	.	A	ATATCCAAT	258.73	.	AC=1;AF=0.500;AN=2;BaseQRankSum=0.241;ClippingRankSum=0.000;DP=53;ExcessHet=3.0103;FS=1.394;MLEAC=1;MLEAF=0.500;MQ=43.64;MQRankSum=-0.980;QD=5.62;SOR=1.085	GT:AD:DP:GQ:PL	0/1:36,10:46:99:296,0,1466
3R	13463171	.	C	T	1106.77	.	AC=1;AF=0.500;AN=2;BaseQRankSum=1.041;ClippingRankSum=0.000;DP=58;ExcessHet=3.0103;FS=5.573;MLEAC=1;MLEAF=0.500;MQ=43.67;MQRankSum=1.407;QD=19.42;ReadPosRankSum=-0.953;SOR=0.177	GT:AD:DP:GQ:PL	0/1:9,48:57:74:1135,0,74
3R	13463289	.	CT	C	227.73	.	AC=1;AF=0.500;AN=2;BaseQRankSum=-0.611;ClippingRankSum=0.000;DP=69;ExcessHet=3.0103;FS=0.000;MLEAC=1;MLEAF=0.500;MQ=44.00;MQRankSum=0.000;QD=3.35;ReadPosRankSum=2.516;SOR=0.720	GT:AD:DP:GQ:PL	0/1:53,15:68:99:265,0,1504
3R	13463656	.	C	A	1073.77	.	AC=2;AF=1.00;AN=2;DP=42;ExcessHet=3.0103;FS=0.000;MLEAC=2;MLEAF=1.00;MQ=44.00;QD=25.57;SOR=0.892	GT:AD:DP:GQ:PL	1/1:0,42:42:99:1102,124,0
3R	13463705	.	C	T	1225.77	.	AC=2;AF=1.00;AN=2;DP=46;ExcessHet=3.0103;FS=0.000;MLEAC=2;MLEAF=1.00;MQ=44.00;QD=26.65;SOR=0.780	GT:AD:DP:GQ:PL	1/1:0,46:46:99:1254,137,0
3R	13463946	.	T	C	1425.77	.	AC=2;AF=1.00;AN=2;DP=52;ExcessHet=3.0103;FS=0.000;MLEAC=2;MLEAF=1.00;MQ=44.00;QD=27.42;SOR=0.770	GT:AD:DP:GQ:PL	1/1:0,52:52:99:1454,155,0
3R	13464091	.	T	C	1231.77	.	AC=2;AF=1.00;AN=2;DP=47;ExcessHet=3.0103;FS=0.000;MLEAC=2;MLEAF=1.00;MQ=43.96;QD=26.78;SOR=0.780	GT:AD:DP:GQ:PL	1/1:0,46:46:99:1260,138,0
3R	13464197	.	G	C	1407.77	.	AC=2;AF=1.00;AN=2;DP=56;ExcessHet=3.0103;FS=0.000;MLEAC=2;MLEAF=1.00;MQ=44.00;QD=25.14;SOR=1.009	GT:AD:DP:GQ:PL	1/1:0,56:56:99:1436,167,0
3R	13464464	.	A	G	142.77	.	AC=1;AF=0.500;AN=2;BaseQRankSum=-1.473;ClippingRankSum=0.000;DP=47;ExcessHet=3.0103;FS=0.000;MLEAC=1;MLEAF=0.500;MQ=43.96;MQRankSum=0.603;QD=3.04;ReadPosRankSum=0.521;SOR=0.638	GT:AD:DP:GQ:PL	0/1:36,11:47:99:171,0,885
3R	13464601	.	CA	C,CCAA	852.73	.	AC=1,1;AF=0.500,0.500;AN=2;DP=38;ExcessHet=3.0103;FS=0.000;MLEAC=1,1;MLEAF=0.500,0.500;MQ=44.00;QD=22.44;SOR=0.914	GT:AD:DP:GQ:PL	1/2:0,30,8:38:99:890,306,238,677,0,1236
3R	13464618	.	T	A	186.77	.	AC=1;AF=0.500;AN=2;BaseQRankSum=-0.770;ClippingRankSum=0.000;DP=40;ExcessHet=3.0103;FS=1.534;MLEAC=1;MLEAF=0.500;MQ=44.00;MQRankSum=0.000;QD=4.67;ReadPosRankSum=0.237;SOR=0.399	GT:AD:DP:GQ:PL	0/1:32,8:40:99:215,0,1262
3R	13464669	.	T	C	934.77	.	AC=2;AF=1.00;AN=2;DP=35;ExcessHet=3.0103;FS=0.000;MLEAC=2;MLEAF=1.00;MQ=44.00;QD=26.71;SOR=1.483	GT:AD:DP:GQ:PL	1/1:0,35:35:99:963,105,0
3R	13464779	.	T	TTGCCCGATGCCCAA	569.73	.	AC=1;AF=0.500;AN=2;BaseQRankSum=-0.794;ClippingRankSum=0.000;DP=31;ExcessHet=3.0103;FS=7.168;MLEAC=1;MLEAF=0.500;MQ=43.87;MQRankSum=-1.139;QD=25.90;ReadPosRankSum=1.404;SOR=1.465	GT:AD:DP:GQ:PL	0/1:9,13:22:99:607,0,959
3R	13465126	.	T	C	884.77	.	AC=1;AF=0.500;AN=2;BaseQRankSum=0.737;ClippingRankSum=0.000;DP=56;ExcessHet=3.0103;FS=0.000;MLEAC=1;MLEAF=0.500;MQ=44.00;MQRankSum=0.000;QD=15.80;ReadPosRankSum=0.581;SOR=0.665	GT:AD:DP:GQ:PL	0/1:15,41:56:99:913,0,238
3R	13465220	.	C	T	907.77	.	AC=1;AF=0.500;AN=2;BaseQRankSum=0.562;ClippingRankSum=0.000;DP=57;ExcessHet=3.0103;FS=0.000;MLEAC=1;MLEAF=0.500;MQ=43.97;MQRankSum=-0.593;QD=16.21;ReadPosRankSum=-0.752;SOR=0.693	GT:AD:DP:GQ:PL	0/1:16,40:56:99:936,0,265
3R	13465359	.	C	T	1195.77	.	AC=1;AF=0.500;AN=2;BaseQRankSum=2.606;ClippingRankSum=0.000;DP=70;ExcessHet=3.0103;FS=2.333;MLEAC=1;MLEAF=0.500;MQ=43.90;MQRankSum=-1.015;QD=17.08;ReadPosRankSum=-1.616;SOR=0.423	GT:AD:DP:GQ:PL	0/1:18,52:70:99:1224,0,277
3R	13465397	.	T	A	2937.77	.	AC=2;AF=1.00;AN=2;DP=75;ExcessHet=3.0103;FS=0.000;MLEAC=2;MLEAF=1.00;MQ=43.79;QD=30.63;SOR=1.091	GT:AD:DP:GQ:PL	1/1:0,75:75:99:2966,225,0
3R	13465400	.	T	A	2181.77	.	AC=1;AF=0.500;AN=2;BaseQRankSum=-1.972;ClippingRankSum=0.000;DP=73;ExcessHet=3.0103;FS=0.000;MLEAC=1;MLEAF=0.500;MQ=43.79;MQRankSum=-1.684;QD=29.89;ReadPosRankSum=0.644;SOR=0.588	GT:AD:DP:GQ:PL	0/1:20,53:73:99:2210,0,697
3R	13465411	.	G	A	2317.77	.	AC=1;AF=0.500;AN=2;BaseQRankSum=-1.066;ClippingRankSum=0.000;DP=79;ExcessHet=3.0103;FS=0.000;MLEAC=1;MLEAF=0.500;MQ=43.78;MQRankSum=-1.771;QD=29.34;ReadPosRankSum=0.600;SOR=0.633	GT:AD:DP:GQ:PL	0/1:21,58:79:99:2346,0,707
3R	13465422	.	G	A	2311.77	.	AC=1;AF=0.500;AN=2;BaseQRankSum=1.687;ClippingRankSum=0.000;DP=75;ExcessHet=3.0103;FS=1.016;MLEAC=1;MLEAF=0.500;MQ=43.77;MQRankSum=-1.657;QD=30.82;ReadPosRankSum=-0.614;SOR=0.877	GT:AD:DP:GQ:PL	0/1:18,57:75:99:2340,0,561
3R	13465449	.	T	A	2494.77	.	AC=2;AF=1.00;AN=2;DP=68;ExcessHet=3.0103;FS=0.000;MLEAC=2;MLEAF=1.00;MQ=43.77;QD=29.55;SOR=0.752	GT:AD:DP:GQ:PL	1/1:0,68:68:99:2523,207,0
3R	13465462	.	C	T	996.77	.	AC=1;AF=0.500;AN=2;BaseQRankSum=1.606;ClippingRankSum=0.000;DP=66;ExcessHet=3.0103;FS=0.000;MLEAC=1;MLEAF=0.500;MQ=43.81;MQRankSum=-1.727;QD=15.10;ReadPosRankSum=0.675;SOR=0.650	GT:AD:DP:GQ:PL	0/1:21,45:66:99:1025,0,367
3R	13465497	.	T	A	1633.77	.	AC=1;AF=0.500;AN=2;BaseQRankSum=-1.695;ClippingRankSum=0.000;DP=67;ExcessHet=3.0103;FS=0.000;MLEAC=1;MLEAF=0.500;MQ=43.84;MQRankSum=-1.708;QD=24.38;ReadPosRankSum=-0.398;SOR=0.739	GT:AD:DP:GQ:PL	0/1:24,43:67:99:1662,0,882
3R	13465509	.	G	A	1608.77	.	AC=1;AF=0.500;AN=2;BaseQRankSum=-0.048;ClippingRankSum=0.000;DP=66;ExcessHet=3.0103;FS=0.000;MLEAC=1;MLEAF=0.500;MQ=43.84;MQRankSum=-1.787;QD=24.38;ReadPosRankSum=-1.666;SOR=0.673	GT:AD:DP:GQ:PL	0/1:25,41:66:99:1637,0,885
3R	13465568	.	C	T	1800.77	.	AC=2;AF=1.00;AN=2;DP=68;ExcessHet=3.0103;FS=0.000;MLEAC=2;MLEAF=1.00;MQ=44.00;QD=26.48;SOR=0.880	GT:AD:DP:GQ:PL	1/1:0,68:68:99:1829,203,0
3R	13465604	.	C	T	1106.77	.	AC=1;AF=0.500;AN=2;BaseQRankSum=2.072;ClippingRankSum=0.000;DP=80;ExcessHet=3.0103;FS=4.627;MLEAC=1;MLEAF=0.500;MQ=43.98;MQRankSum=-0.735;QD=14.01;ReadPosRankSum=0.270;SOR=1.295	GT:AD:DP:GQ:PL	0/1:29,50:79:99:1135,0,532
3R	13465620	.	G	A	1791.77	.	AC=1;AF=0.500;AN=2;BaseQRankSum=0.252;ClippingRankSum=0.000;DP=79;ExcessHet=3.0103;FS=6.152;MLEAC=1;MLEAF=0.500;MQ=43.98;MQRankSum=-0.808;QD=22.97;ReadPosRankSum=2.522;SOR=1.464	GT:AD:DP:GQ:PL	0/1:32,46:78:99:1820,0,1129
3R	13465624	.	C	T	1817.77	.	AC=1;AF=0.500;AN=2;BaseQRankSum=2.446;ClippingRankSum=0.000;DP=79;ExcessHet=3.0103;FS=7.967;MLEAC=1;MLEAF=0.500;MQ=43.98;MQRankSum=-0.786;QD=23.30;ReadPosRankSum=2.517;SOR=1.488	GT:AD:DP:GQ:PL	0/1:31,47:78:99:1846,0,1129
3R	13465769	.	A	G	1641.77	.	AC=1;AF=0.500;AN=2;BaseQRankSum=-1.541;ClippingRankSum=0.000;DP=60;ExcessHet=3.0103;FS=0.000;MLEAC=1;MLEAF=0.500;MQ=44.00;MQRankSum=0.000;QD=27.36;ReadPosRankSum=0.886;SOR=0.818	GT:AD:DP:GQ:PL	0/1:17,43:60:99:1670,0,698
3R	13465790	.	T	C	1651.77	.	AC=1;AF=0.500;AN=2;BaseQRankSum=0.565;ClippingRankSum=0.000;DP=62;ExcessHet=3.0103;FS=0.000;MLEAC=1;MLEAF=0.500;MQ=44.00;MQRankSum=0.000;QD=26.64;ReadPosRankSum=-0.671;SOR=0.644	GT:AD:DP:GQ:PL	0/1:19,43:62:99:1680,0,744
3R	13465994	.	T	A	274.77	.	AC=1;AF=0.500;AN=2;BaseQRankSum=-1.061;ClippingRankSum=0.000;DP=56;ExcessHet=3.0103;FS=6.096;MLEAC=1;MLEAF=0.500;MQ=44.00;MQRankSum=0.000;QD=4.91;ReadPosRankSum=-1.061;SOR=1.697	GT:AD:DP:GQ:PL	0/1:38,18:56:99:303,0,864
3R	13466020	.	C	T	210.77	.	AC=1;AF=0.500;AN=2;BaseQRankSum=-1.673;ClippingRankSum=0.000;DP=50;ExcessHet=3.0103;FS=0.000;MLEAC=1;MLEAF=0.500;MQ=44.00;MQRankSum=0.000;QD=4.30;ReadPosRankSum=2.532;SOR=0.610	GT:AD:DP:GQ:PL	0/1:34,15:49:99:239,0,781
3R	13466043	.	G	T	1448.77	.	AC=2;AF=1.00;AN=2;DP=54;ExcessHet=3.0103;FS=0.000;MLEAC=2;MLEAF=1.00;MQ=44.00;QD=27.34;SOR=1.524	GT:AD:DP:GQ:PL	1/1:0,53:53:99:1477,159,0
3R	13466064	.	C	T	300.77	.	AC=1;AF=0.500;AN=2;BaseQRankSum=3.844;ClippingRankSum=0.000;DP=52;ExcessHet=3.0103;FS=4.620;MLEAC=1;MLEAF=0.500;MQ=44.00;MQRankSum=0.000;QD=5.90;ReadPosRankSum=0.104;SOR=0.247	GT:AD:DP:GQ:PL	0/1:34,17:51:99:329,0,741
3R	13466641	.	G	GC	710.73	.	AC=2;AF=1.00;AN=2;DP=27;ExcessHet=3.0103;FS=0.000;MLEAC=2;MLEAF=1.00;MQ=43.51;QD=26.32;SOR=0.922	GT:AD:DP:GQ:PL	1/1:0,27:27:87:748,87,0
3R	13466826	.	T	C	828.77	.	AC=2;AF=1.00;AN=2;DP=34;ExcessHet=3.0103;FS=0.000;MLEAC=2;MLEAF=1.00;MQ=43.03;QD=25.11;SOR=1.179	GT:AD:DP:GQ:PL	1/1:0,33:33:98:857,98,0
3R	13466955	.	C	A	2428.77	.	AC=2;AF=1.00;AN=2;DP=56;ExcessHet=3.0103;FS=0.000;MLEAC=2;MLEAF=1.00;MQ=41.73;QD=30.64;SOR=1.781	GT:AD:DP:GQ:PL	1/1:0,56:56:99:2457,169,0
3R	13466970	.	G	A	2429.77	.	AC=2;AF=1.00;AN=2;DP=55;ExcessHet=3.0103;FS=0.000;MLEAC=2;MLEAF=1.00;MQ=41.19;QD=28.13;SOR=2.024	GT:AD:DP:GQ:PL	1/1:0,55:55:99:2458,169,0
3R	13466975	.	C	G	1215.77	.	AC=1;AF=0.500;AN=2;BaseQRankSum=1.228;ClippingRankSum=0.000;DP=56;ExcessHet=3.0103;FS=6.382;MLEAC=1;MLEAF=0.500;MQ=41.00;MQRankSum=0.313;QD=21.71;ReadPosRankSum=1.529;SOR=0.196	GT:AD:DP:GQ:PL	0/1:22,34:56:99:1244,0,715
3R	13466996	.	T	C	1329.77	.	AC=1;AF=0.500;AN=2;BaseQRankSum=-2.184;ClippingRankSum=0.000;DP=54;ExcessHet=3.0103;FS=2.739;MLEAC=1;MLEAF=0.500;MQ=40.46;MQRankSum=0.804;QD=24.63;ReadPosRankSum=0.493;SOR=0.344	GT:AD:DP:GQ:PL	0/1:18,36:54:99:1358,0,607
3R	13467008	.	G	T	2562.77	.	AC=2;AF=1.00;AN=2;DP=57;ExcessHet=3.0103;FS=0.000;MLEAC=2;MLEAF=1.00;MQ=40.25;QD=28.88;SOR=1.569	GT:AD:DP:GQ:PL	1/1:0,57:57:99:2591,175,0
3R	13467009	.	T	TACTGAATGATTAA	304.73	.	AC=1;AF=0.500;AN=2;BaseQRankSum=0.212;ClippingRankSum=0.000;DP=57;ExcessHet=3.0103;FS=3.075;MLEAC=1;MLEAF=0.500;MQ=40.21;MQRankSum=-2.749;QD=6.35;ReadPosRankSum=0.656;SOR=1.460	GT:AD:DP:GQ:PL	0/1:36,12:48:99:342,0,1996
3R	13467010	.	A	ACTGAATGATTAAATAAAAACAAACAAATT	1848.73	.	AC=1;AF=0.500;AN=2;BaseQRankSum=-1.525;ClippingRankSum=0.000;DP=57;ExcessHet=3.0103;FS=3.075;MLEAC=1;MLEAF=0.500;MQ=40.21;MQRankSum=2.774;QD=33.15;ReadPosRankSum=-0.680;SOR=0.264	GT:AD:DP:GQ:PL	0/1:12,36:48:99:1886,0,349
3R	13467013	.	T	TAAAAAAACAAATTTATTTAA	448.73	.	AC=1;AF=0.500;AN=2;BaseQRankSum=-0.418;ClippingRankSum=0.000;DP=54;ExcessHet=3.0103;FS=4.827;MLEAC=1;MLEAF=0.500;MQ=40.07;MQRankSum=-2.925;QD=8.31;ReadPosRankSum=0.775;SOR=1.528	GT:AD:DP:GQ:PL	0/1:42,12:54:99:486,0,1760
3R	13467015	.	G	T	460.77	.	AC=1;AF=0.500;AN=2;BaseQRankSum=0.720;ClippingRankSum=0.000;DP=54;ExcessHet=3.0103;FS=2.811;MLEAC=1;MLEAF=0.500;MQ=39.96;MQRankSum=-3.100;QD=8.53;ReadPosRankSum=-0.377;SOR=1.255	GT:AD:DP:GQ:PL	0/1:41,13:54:99:489,0,1718
3R	13467017	.	G	A	393.77	.	AC=1;AF=0.500;AN=2;BaseQRankSum=-0.586;ClippingRankSum=0.000;DP=54;ExcessHet=3.0103;FS=2.811;MLEAC=1;MLEAF=0.500;MQ=39.96;MQRankSum=-3.100;QD=7.29;ReadPosRankSum=-0.346;SOR=1.255	GT:AD:DP:GQ:PL	0/1:41,13:54:99:422,0,1682
3R	13467018	.	CG	C	468.73	.	AC=1;AF=0.500;AN=2;BaseQRankSum=-2.745;ClippingRankSum=0.000;DP=52;ExcessHet=3.0103;FS=1.301;MLEAC=1;MLEAF=0.500;MQ=39.90;MQRankSum=-3.325;QD=9.01;ReadPosRankSum=0.351;SOR=0.957	GT:AD:DP:GQ:PL	0/1:41,11:52:99:506,0,1676
3R	13467023	.	A	T	438.77	.	AC=1;AF=0.500;AN=2;BaseQRankSum=-0.704;ClippingRankSum=0.000;DP=53;ExcessHet=3.0103;FS=0.000;MLEAC=1;MLEAF=0.500;MQ=39.70;MQRankSum=-3.073;QD=8.28;ReadPosRankSum=-0.708;SOR=0.637	GT:AD:DP:GQ:PL	0/1:40,13:53:99:467,0,1637
3R	13467040	.	GT	G	678.73	.	AC=1;AF=0.500;AN=2;BaseQRankSum=0.836;ClippingRankSum=0.000;DP=61;ExcessHet=3.0103;FS=1.048;MLEAC=1;MLEAF=0.500;MQ=40.48;MQRankSum=-0.859;QD=11.13;ReadPosRankSum=-2.896;SOR=0.487	GT:AD:DP:GQ:PL	0/1:41,20:61:99:716,0,1661
3R	13467044	.	TA	T	1569.73	.	AC=1;AF=0.500;AN=2;BaseQRankSum=-1.033;ClippingRankSum=0.000;DP=60;ExcessHet=3.0103;FS=1.059;MLEAC=1;MLEAF=0.500;MQ=40.47;MQRankSum=0.963;QD=26.61;ReadPosRankSum=3.369;SOR=0.968	GT:AD:DP:GQ:PL	0/1:20,39:59:99:1607,0,719
3R	13467047	.	A	G	684.77	.	AC=1;AF=0.500;AN=2;BaseQRankSum=-3.434;ClippingRankSum=0.000;DP=61;ExcessHet=3.0103;FS=1.048;MLEAC=1;MLEAF=0.500;MQ=40.53;MQRankSum=-0.981;QD=11.23;ReadPosRankSum=1.656;SOR=0.487	GT:AD:DP:GQ:PL	0/1:41,20:61:99:713,0,1692
3R	13467051	.	TA	T	1600.73	.	AC=1;AF=0.500;AN=2;BaseQRankSum=1.619;ClippingRankSum=0.000;DP=60;ExcessHet=3.0103;FS=1.071;MLEAC=1;MLEAF=0.500;MQ=40.57;MQRankSum=0.994;QD=26.68;ReadPosRankSum=2.620;SOR=0.953	GT:AD:DP:GQ:PL	0/1:19,41:60:99:1638,0,716
3R	13467057	.	A	T	2717.77	.	AC=2;AF=1.00;AN=2;DP=61;ExcessHet=3.0103;FS=0.000;MLEAC=2;MLEAF=1.00;MQ=40.63;QD=30.72;SOR=1.022	GT:AD:DP:GQ:PL	1/1:0,61:61:99:2746,187,0
3R	13467080	.	G	A	304.77	.	AC=1;AF=0.500;AN=2;BaseQRankSum=1.418;ClippingRankSum=0.000;DP=62;ExcessHet=3.0103;FS=0.000;MLEAC=1;MLEAF=0.500;MQ=41.83;MQRankSum=-0.452;QD=4.92;ReadPosRankSum=1.446;SOR=0.754	GT:AD:DP:GQ:PL	0/1:43,19:62:99:333,0,947
3R	13467123	.	G	A	729.77	.	AC=1;AF=0.500;AN=2;BaseQRankSum=1.485;ClippingRankSum=0.000;DP=61;ExcessHet=3.0103;FS=0.000;MLEAC=1;MLEAF=0.500;MQ=42.52;MQRankSum=-0.917;QD=11.96;ReadPosRankSum=2.201;SOR=0.595	GT:AD:DP:GQ:PL	0/1:40,21:61:99:758,0,1612
3R	13467127	.	T	C	1568.77	.	AC=1;AF=0.500;AN=2;BaseQRankSum=-0.727;ClippingRankSum=0.000;DP=62;ExcessHet=3.0103;FS=1.000;MLEAC=1;MLEAF=0.500;MQ=42.59;MQRankSum=1.252;QD=25.30;ReadPosRankSum=-2.020;SOR=0.850	GT:AD:DP:GQ:PL	0/1:21,41:62:99:1597,0,758
3R	13467129	.	C	T	2731.77	.	AC=2;AF=1.00;AN=2;DP=62;ExcessHet=3.0103;FS=0.000;MLEAC=2;MLEAF=1.00;MQ=42.59;QD=26.42;SOR=0.899	GT:AD:DP:GQ:PL	1/1:0,62:62:99:2760,187,0
3R	13467157	.	T	A	2085.77	.	AC=2;AF=1.00;AN=2;DP=64;ExcessHet=3.0103;FS=0.000;MLEAC=2;MLEAF=1.00;MQ=42.61;QD=32.59;SOR=1.044	GT:AD:DP:GQ:PL	1/1:0,64:64:99:2114,192,0
3R	13467172	.	A	G	362.77	.	AC=1;AF=0.500;AN=2;BaseQRankSum=-1.134;ClippingRankSum=0.000;DP=65;ExcessHet=3.0103;FS=0.000;MLEAC=1;MLEAF=0.500;MQ=42.62;MQRankSum=-1.704;QD=5.58;ReadPosRankSum=-1.290;SOR=0.627	GT:AD:DP:GQ:PL	0/1:43,22:65:99:391,0,993
3R	13467211	.	TATCACCCCTCCGTTCAGAAG	T	393.73	.	AC=1;AF=0.500;AN=2;BaseQRankSum=0.058;ClippingRankSum=0.000;DP=66;ExcessHet=3.0103;FS=6.612;MLEAC=1;MLEAF=0.500;MQ=42.37;MQRankSum=-4.053;QD=5.97;ReadPosRankSum=0.367;SOR=1.784	GT:AD:DP:GQ:PL	0/1:52,14:66:99:431,0,2126
3R	13467290	.	A	G	500.77	.	AC=1;AF=0.500;AN=2;BaseQRankSum=-1.434;ClippingRankSum=0.000;DP=61;ExcessHet=3.0103;FS=14.138;MLEAC=1;MLEAF=0.500;MQ=43.07;MQRankSum=-4.110;QD=8.21;ReadPosRankSum=-1.936;SOR=1.464	GT:AD:DP:GQ:PL	0/1:45,16:61:99:529,0,1811
3R	13467293	.	C	A	503.77	.	AC=1;AF=0.500;AN=2;BaseQRankSum=2.825;ClippingRankSum=0.000;DP=60;ExcessHet=3.0103;FS=17.553;MLEAC=1;MLEAF=0.500;MQ=43.20;MQRankSum=-4.127;QD=8.54;ReadPosRankSum=-1.856;SOR=1.809	GT:AD:DP:GQ:PL	0/1:44,15:59:99:532,0,1786
3R	13467374	.	C	CGGATCT	360.73	.	AC=1;AF=0.500;AN=2;BaseQRankSum=0.748;ClippingRankSum=0.000;DP=63;ExcessHet=3.0103;FS=0.000;MLEAC=1;MLEAF=0.500;MQ=43.37;MQRankSum=-3.142;QD=5.91;ReadPosRankSum=-1.836;SOR=0.627	GT:AD:DP:GQ:PL	0/1:49,12:61:99:398,0,3081
3R	13467437	.	TTGCG	T	363.73	.	AC=1;AF=0.500;AN=2;BaseQRankSum=-1.805;ClippingRankSum=0.000;DP=61;ExcessHet=3.0103;FS=2.722;MLEAC=1;MLEAF=0.500;MQ=43.30;MQRankSum=-3.938;QD=5.96;ReadPosRankSum=0.432;SOR=0.605	GT:AD:DP:GQ:PL	0/1:48,13:61:99:401,0,4309
3R	13467442	.	ATTG	A	363.73	.	AC=1;AF=0.500;AN=2;BaseQRankSum=-3.352;ClippingRankSum=0.000;DP=58;ExcessHet=3.0103;FS=2.715;MLEAC=1;MLEAF=0.500;MQ=43.52;MQRankSum=-4.719;QD=6.27;ReadPosRankSum=0.504;SOR=0.618	GT:AD:DP:GQ:PL	0/1:45,13:58:99:401,0,4309
3R	13467446	.	CTGG	C	375.73	.	AC=1;AF=0.500;AN=2;BaseQRankSum=-1.432;ClippingRankSum=0.000;DP=56;ExcessHet=3.0103;FS=2.742;MLEAC=1;MLEAF=0.500;MQ=43.50;MQRankSum=-4.616;QD=6.71;SOR=0.610	GT:AD:DP:GQ:PL	0/1:43,13:56:99:413,0,4054
3R	13467647	.	TAC	T	282.73	.	AC=1;AF=0.500;AN=2;BaseQRankSum=0.667;ClippingRankSum=0.000;DP=57;ExcessHet=3.0103;FS=1.307;MLEAC=1;MLEAF=0.500;MQ=43.93;MQRankSum=-2.886;QD=4.96;ReadPosRankSum=-1.228;SOR=0.731	GT:AD:DP:GQ:PL	0/1:46,11:57:99:320,0,1936
3R	13467651	.	TAC	T	282.73	.	AC=1;AF=0.500;AN=2;BaseQRankSum=2.864;ClippingRankSum=0.000;DP=58;ExcessHet=3.0103;FS=1.286;MLEAC=1;MLEAF=0.500;MQ=43.93;MQRankSum=-2.918;QD=4.87;SOR=0.763	GT:AD:DP:GQ:PL	0/1:47,11:58:99:320,0,1936
3R	13467664	.	T	C	202.77	.	AC=1;AF=0.500;AN=2;BaseQRankSum=1.492;ClippingRankSum=0.000;DP=52;ExcessHet=3.0103;FS=1.462;MLEAC=1;MLEAF=0.500;MQ=43.96;MQRankSum=-2.135;QD=3.90;ReadPosRankSum=-1.464;SOR=1.207	GT:AD:DP:GQ:PL	0/1:43,9:52:99:231,0,1739
3R	13467686	.	G	C	1775.77	.	AC=2;AF=1.00;AN=2;DP=62;ExcessHet=3.0103;FS=0.000;MLEAC=2;MLEAF=1.00;MQ=43.94;QD=28.64;SOR=0.758	GT:AD:DP:GQ:PL	1/1:0,62:62:99:1804,188,0
3R	13467735	.	A	T	1016.77	.	AC=1;AF=0.500;AN=2;BaseQRankSum=2.994;ClippingRankSum=0.000;DP=63;ExcessHet=3.0103;FS=2.301;MLEAC=1;MLEAF=0.500;MQ=43.94;MQRankSum=2.279;QD=16.14;ReadPosRankSum=1.164;SOR=1.038	GT:AD:DP:GQ:PL	0/1:18,45:63:99:1045,0,297
3R	13467760	.	T	A	2296.77	.	AC=2;AF=1.00;AN=2;DP=60;ExcessHet=3.0103;FS=0.000;MLEAC=2;MLEAF=1.00;MQ=43.85;QD=30.26;SOR=0.831	GT:AD:DP:GQ:PL	1/1:0,60:60:99:2325,180,0
3R	13467820	.	C	T	1670.77	.	AC=2;AF=1.00;AN=2;DP=62;ExcessHet=3.0103;FS=0.000;MLEAC=2;MLEAF=1.00;MQ=43.85;QD=27.39;SOR=0.725	GT:AD:DP:GQ:PL	1/1:0,61:61:99:1699,183,0
3R	13467913	.	T	C	50.77	.	AC=1;AF=0.500;AN=2;BaseQRankSum=1.994;ClippingRankSum=0.000;DP=49;ExcessHet=3.0103;FS=6.078;MLEAC=1;MLEAF=0.500;MQ=44.00;MQRankSum=0.000;QD=1.04;ReadPosRankSum=-1.725;SOR=1.825	GT:AD:DP:GQ:PL	0/1:41,8:49:79:79,0,964
3R	13467976	.	A	G	810.77	.	AC=1;AF=0.500;AN=2;BaseQRankSum=1.915;ClippingRankSum=0.000;DP=48;ExcessHet=3.0103;FS=2.924;MLEAC=1;MLEAF=0.500;MQ=43.96;MQRankSum=1.780;QD=16.89;ReadPosRankSum=-1.132;SOR=0.323	GT:AD:DP:GQ:PL	0/1:12,36:48:99:839,0,186
3R	13467998	.	C	T	215.77	.	AC=1;AF=0.500;AN=2;BaseQRankSum=2.235;ClippingRankSum=0.000;DP=51;ExcessHet=3.0103;FS=1.179;MLEAC=1;MLEAF=0.500;MQ=43.96;MQRankSum=-1.582;QD=4.23;ReadPosRankSum=1.762;SOR=0.913	GT:AD:DP:GQ:PL	0/1:37,14:51:99:244,0,841
3R	13468212	.	T	C	1231.77	.	AC=2;AF=1.00;AN=2;DP=48;ExcessHet=3.0103;FS=0.000;MLEAC=2;MLEAF=1.00;MQ=44.00;QD=26.21;SOR=0.919	GT:AD:DP:GQ:PL	1/1:0,47:47:99:1260,140,0
3R	13468343	.	T	G	960.77	.	AC=1;AF=0.500;AN=2;BaseQRankSum=-1.316;ClippingRankSum=0.000;DP=54;ExcessHet=3.0103;FS=3.060;MLEAC=1;MLEAF=0.500;MQ=44.00;MQRankSum=0.000;QD=18.13;ReadPosRankSum=0.271;SOR=0.330	GT:AD:DP:GQ:PL	0/1:10,43:53:99:989,0,117
3R	13468660	.	A	C	121.77	.	AC=1;AF=0.500;AN=2;BaseQRankSum=1.194;ClippingRankSum=0.000;DP=48;ExcessHet=3.0103;FS=3.020;MLEAC=1;MLEAF=0.500;MQ=44.00;MQRankSum=0.000;QD=2.54;ReadPosRankSum=0.107;SOR=1.242	GT:AD:DP:GQ:PL	0/1:37,11:48:99:150,0,857
3R	13468732	.	T	G	1544.77	.	AC=2;AF=1.00;AN=2;DP=51;ExcessHet=3.0103;FS=0.000;MLEAC=2;MLEAF=1.00;MQ=44.00;QD=30.29;SOR=1.436	GT:AD:DP:GQ:PL	1/1:0,51:51:99:1573,153,0
3R	13468743	.	G	GA	411.73	.	AC=1;AF=0.500;AN=2;BaseQRankSum=-0.021;ClippingRankSum=0.000;DP=58;ExcessHet=3.0103;FS=6.720;MLEAC=1;MLEAF=0.500;MQ=43.87;MQRankSum=0.642;QD=7.77;ReadPosRankSum=-0.979;SOR=0.686	GT:AD:DP:GQ:PL	0/1:39,14:53:99:449,0,1570
3R	13468752	.	A	G	443.77	.	AC=1;AF=0.500;AN=2;BaseQRankSum=-2.603;ClippingRankSum=0.000;DP=54;ExcessHet=3.0103;FS=11.800;MLEAC=1;MLEAF=0.500;MQ=43.87;MQRankSum=0.662;QD=8.22;ReadPosRankSum=-0.986;SOR=1.307	GT:AD:DP:GQ:PL	0/1:39,15:54:99:472,0,1567
3R	13468814	.	G	A	1302.77	.	AC=1;AF=0.500;AN=2;BaseQRankSum=1.403;ClippingRankSum=0.000;DP=47;ExcessHet=3.0103;FS=4.593;MLEAC=1;MLEAF=0.500;MQ=43.84;MQRankSum=-0.639;QD=27.72;ReadPosRankSum=-1.005;SOR=0.929	GT:AD:DP:GQ:PL	0/1:15,32:47:99:1331,0,531
3R	13468819	.	G	A	1270.77	.	AC=1;AF=0.500;AN=2;BaseQRankSum=1.042;ClippingRankSum=0.000;DP=47;ExcessHet=3.0103;FS=4.593;MLEAC=1;MLEAF=0.500;MQ=43.84;MQRankSum=-0.639;QD=27.04;ReadPosRankSum=-1.130;SOR=0.929	GT:AD:DP:GQ:PL	0/1:15,32:47:99:1299,0,534
3R	13468824	.	TC	T	1180.73	.	AC=1;AF=0.500;AN=2;BaseQRankSum=-0.390;ClippingRankSum=0.000;DP=44;ExcessHet=3.0103;FS=2.835;MLEAC=1;MLEAF=0.500;MQ=43.83;MQRankSum=-0.634;QD=26.83;ReadPosRankSum=-1.223;SOR=0.814	GT:AD:DP:GQ:PL	0/1:14,30:44:99:1218,0,498
3R	13468854	.	G	A	337.77	.	AC=1;AF=0.500;AN=2;BaseQRankSum=0.015;ClippingRankSum=0.000;DP=41;ExcessHet=3.0103;FS=1.243;MLEAC=1;MLEAF=0.500;MQ=43.82;MQRankSum=0.000;QD=8.44;ReadPosRankSum=-1.401;SOR=0.793	GT:AD:DP:GQ:PL	0/1:22,18:40:99:366,0,475
3R	13468924	.	CATT	C	272.73	.	AC=1;AF=0.500;AN=2;BaseQRankSum=-0.438;ClippingRankSum=0.000;DP=38;ExcessHet=3.0103;FS=0.000;MLEAC=1;MLEAF=0.500;MQ=44.00;MQRankSum=0.000;QD=8.80;ReadPosRankSum=1.229;SOR=0.465	GT:AD:DP:GQ:PL	0/1:21,10:31:99:310,0,772
3R	13469083	.	CG	C	536.73	.	AC=1;AF=0.500;AN=2;BaseQRankSum=0.408;ClippingRankSum=0.000;DP=51;ExcessHet=3.0103;FS=6.221;MLEAC=1;MLEAF=0.500;MQ=43.92;MQRankSum=-0.452;QD=10.73;ReadPosRankSum=0.451;SOR=0.848	GT:AD:DP:GQ:PL	0/1:33,17:50:99:574,0,2609
3R	13469086	.	ATGCAG	A	535.73	.	AC=1;AF=0.500;AN=2;BaseQRankSum=-0.152;ClippingRankSum=0.000;DP=50;ExcessHet=3.0103;FS=6.221;MLEAC=1;MLEAF=0.500;MQ=43.92;MQRankSum=-0.452;QD=10.71;SOR=0.848	GT:AD:DP:GQ:PL	0/1:33,17:50:99:573,0,2609
3R	13469204	.	A	G	113.77	.	AC=1;AF=0.500;AN=2;BaseQRankSum=-0.905;ClippingRankSum=0.000;DP=36;ExcessHet=3.0103;FS=3.368;MLEAC=1;MLEAF=0.500;MQ=43.95;MQRankSum=0.000;QD=3.25;ReadPosRankSum=0.154;SOR=1.402	GT:AD:DP:GQ:PL	0/1:26,9:35:99:142,0,625
3R	13469388	.	T	C	426.77	.	AC=1;AF=0.500;AN=2;BaseQRankSum=0.476;ClippingRankSum=0.000;DP=58;ExcessHet=3.0103;FS=4.401;MLEAC=1;MLEAF=0.500;MQ=43.90;MQRankSum=0.834;QD=7.36;ReadPosRankSum=-0.886;SOR=1.286	GT:AD:DP:GQ:PL	0/1:44,14:58:99:455,0,1805
3R	13469389	.	A	G	426.77	.	AC=1;AF=0.500;AN=2;BaseQRankSum=2.660;ClippingRankSum=0.000;DP=58;ExcessHet=3.0103;FS=4.401;MLEAC=1;MLEAF=0.500;MQ=43.90;MQRankSum=0.834;QD=7.36;ReadPosRankSum=-0.734;SOR=1.286	GT:AD:DP:GQ:PL	0/1:44,14:58:99:455,0,1805
3R	13469392	.	C	A,T	1604.77	.	AC=1,1;AF=0.500,0.500;AN=2;DP=58;ExcessHet=3.0103;FS=0.000;MLEAC=1,1;MLEAF=0.500,0.500;MQ=43.90;QD=27.67;SOR=0.762	GT:AD:DP:GQ:PL	1/2:0,14,44:58:99:1633,1180,1889,581,0,449
3R	13469395	.	C	A	404.77	.	AC=1;AF=0.500;AN=2;BaseQRankSum=1.754;ClippingRankSum=0.000;DP=58;ExcessHet=3.0103;FS=1.267;MLEAC=1;MLEAF=0.500;MQ=43.90;MQRankSum=0.759;QD=6.98;ReadPosRankSum=0.871;SOR=0.965	GT:AD:DP:GQ:PL	0/1:46,12:58:99:433,0,1889
3R	13469403	.	A	T	308.77	.	AC=1;AF=0.500;AN=2;BaseQRankSum=0.243;ClippingRankSum=0.000;DP=61;ExcessHet=3.0103;FS=2.844;MLEAC=1;MLEAF=0.500;MQ=43.90;MQRankSum=0.735;QD=5.06;ReadPosRankSum=1.138;SOR=1.385	GT:AD:DP:GQ:PL	0/1:49,12:61:99:337,0,2011
3R	13469483	.	C	T	1504.77	.	AC=2;AF=1.00;AN=2;DP=57;ExcessHet=3.0103;FS=0.000;MLEAC=2;MLEAF=1.00;MQ=43.95;QD=26.40;SOR=0.960	GT:AD:DP:GQ:PL	1/1:0,57:57:99:1533,169,0
3R	13469499	.	T	C	2508.77	.	AC=2;AF=1.00;AN=2;DP=58;ExcessHet=3.0103;FS=0.000;MLEAC=2;MLEAF=1.00;MQ=43.88;QD=34.81;SOR=0.762	GT:AD:DP:GQ:PL	1/1:0,58:58:99:2537,175,0
3R	13469506	.	C	A	2443.77	.	AC=2;AF=1.00;AN=2;DP=56;ExcessHet=3.0103;FS=0.000;MLEAC=2;MLEAF=1.00;MQ=43.84;QD=36.72;SOR=0.693	GT:AD:DP:GQ:PL	1/1:0,56:56:99:2472,169,0
3R	13469544	.	C	A	1582.77	.	AC=2;AF=1.00;AN=2;DP=58;ExcessHet=3.0103;FS=0.000;MLEAC=2;MLEAF=1.00;MQ=43.39;QD=27.29;SOR=0.836	GT:AD:DP:GQ:PL	1/1:0,58:58:99:1611,174,0
3R	13469633	.	C	T	140.77	.	AC=1;AF=0.500;AN=2;BaseQRankSum=2.463;ClippingRankSum=0.000;DP=31;ExcessHet=3.0103;FS=2.696;MLEAC=1;MLEAF=0.500;MQ=43.94;MQRankSum=0.711;QD=4.54;ReadPosRankSum=0.543;SOR=1.609	GT:AD:DP:GQ:PL	0/1:22,9:31:99:169,0,518
3R	13469704	.	T	C	113.77	.	AC=1;AF=0.500;AN=2;BaseQRankSum=-3.212;ClippingRankSum=0.000;DP=50;ExcessHet=3.0103;FS=1.338;MLEAC=1;MLEAF=0.500;MQ=43.75;MQRankSum=0.484;QD=2.28;ReadPosRankSum=-0.617;SOR=0.416	GT:AD:DP:GQ:PL	0/1:38,12:50:99:142,0,924
3R	13470004	.	C	T	550.77	.	AC=1;AF=0.500;AN=2;BaseQRankSum=1.248;ClippingRankSum=0.000;DP=54;ExcessHet=3.0103;FS=2.737;MLEAC=1;MLEAF=0.500;MQ=43.48;MQRankSum=-1.408;QD=10.20;ReadPosRankSum=-1.398;SOR=1.241	GT:AD:DP:GQ:PL	0/1:37,17:54:99:579,0,1517
3R	13470005	.	G	GTATATA	541.73	.	AC=1;AF=0.500;AN=2;BaseQRankSum=-1.347;ClippingRankSum=0.000;DP=55;ExcessHet=3.0103;FS=4.289;MLEAC=1;MLEAF=0.500;MQ=43.49;MQRankSum=-1.443;QD=9.85;ReadPosRankSum=-1.275;SOR=1.341	GT:AD:DP:GQ:PL	0/1:38,17:55:99:579,0,1517
3R	13470053	.	T	C	2441.77	.	AC=2;AF=1.00;AN=2;DP=56;ExcessHet=3.0103;FS=0.000;MLEAC=2;MLEAF=1.00;MQ=43.76;QD=24.95;SOR=1.199	GT:AD:DP:GQ:PL	1/1:0,56:56:99:2470,169,0
3R	13470062	.	TTTTTTTTTTTG	T	2464.73	.	AC=2;AF=1.00;AN=2;DP=56;ExcessHet=3.0103;FS=0.000;MLEAC=2;MLEAF=1.00;MQ=43.76;QD=28.41;SOR=1.199	GT:AD:DP:GQ:PL	1/1:0,56:56:99:2502,172,0
3R	13470257	.	A	G	865.77	.	AC=1;AF=0.500;AN=2;BaseQRankSum=-1.497;ClippingRankSum=0.000;DP=63;ExcessHet=3.0103;FS=0.988;MLEAC=1;MLEAF=0.500;MQ=43.77;MQRankSum=1.904;QD=13.74;ReadPosRankSum=0.510;SOR=0.724	GT:AD:DP:GQ:PL	0/1:23,40:63:99:894,0,436
3R	13470286	.	C	T	891.77	.	AC=1;AF=0.500;AN=2;BaseQRankSum=-2.143;ClippingRankSum=0.000;DP=62;ExcessHet=3.0103;FS=0.000;MLEAC=1;MLEAF=0.500;MQ=44.00;MQRankSum=0.000;QD=14.38;ReadPosRankSum=1.067;SOR=0.653	GT:AD:DP:GQ:PL	0/1:21,41:62:99:920,0,383
3R	13470626	.	C	CAATGGA	1277.73	.	AC=1;AF=0.500;AN=2;BaseQRankSum=-0.531;ClippingRankSum=0.000;DP=44;ExcessHet=3.0103;FS=3.124;MLEAC=1;MLEAF=0.500;MQ=43.96;MQRankSum=-0.608;QD=29.71;ReadPosRankSum=-0.463;SOR=0.249	GT:AD:DP:GQ:PL	0/1:13,30:43:99:1315,0,854
3R	13470649	.	G	GC	1223.73	.	AC=1;AF=0.500;AN=2;BaseQRankSum=-1.217;ClippingRankSum=0.000;DP=43;ExcessHet=3.0103;FS=5.136;MLEAC=1;MLEAF=0.500;MQ=43.95;MQRankSum=-0.570;QD=28.46;ReadPosRankSum=-1.016;SOR=0.207	GT:AD:DP:GQ:PL	0/1:12,31:43:99:1261,0,502
3R	13470653	.	T	C	1259.77	.	AC=1;AF=0.500;AN=2;BaseQRankSum=0.149;ClippingRankSum=0.000;DP=44;ExcessHet=3.0103;FS=5.179;MLEAC=1;MLEAF=0.500;MQ=43.96;MQRankSum=-0.561;QD=28.63;ReadPosRankSum=-1.213;SOR=0.184	GT:AD:DP:GQ:PL	0/1:12,32:44:99:1288,0,499
3R	13470791	.	A	G	730.77	.	AC=1;AF=0.500;AN=2;BaseQRankSum=0.775;ClippingRankSum=0.000;DP=23;ExcessHet=3.0103;FS=0.000;MLEAC=1;MLEAF=0.500;MQ=43.87;MQRankSum=-0.344;QD=31.77;ReadPosRankSum=1.049;SOR=1.528	GT:AD:DP:GQ:PL	0/1:4,19:23:88:759,0,88
3R	13470796	.	G	C	761.77	.	AC=1;AF=0.500;AN=2;BaseQRankSum=-0.828;ClippingRankSum=0.000;DP=22;ExcessHet=3.0103;FS=0.000;MLEAC=1;MLEAF=0.500;MQ=43.87;MQRankSum=-0.265;QD=34.63;ReadPosRankSum=0.347;SOR=1.179	GT:AD:DP:GQ:PL	0/1:3,19:22:85:790,0,85
3R	13470927	.	T	A	1008.77	.	AC=2;AF=1.00;AN=2;DP=39;ExcessHet=3.0103;FS=0.000;MLEAC=2;MLEAF=1.00;MQ=43.65;QD=25.87;SOR=0.968	GT:AD:DP:GQ:PL	1/1:0,39:39:99:1037,116,0
3R	13470959	.	G	T	76.77	.	AC=1;AF=0.500;AN=2;BaseQRankSum=2.414;ClippingRankSum=0.000;DP=40;ExcessHet=3.0103;FS=6.402;MLEAC=1;MLEAF=0.500;MQ=43.66;MQRankSum=-0.736;QD=1.92;ReadPosRankSum=-0.630;SOR=0.935	GT:AD:DP:GQ:PL	0/1:32,8:40:99:105,0,759
3R	13471184	.	C	T	103.77	.	AC=1;AF=0.500;AN=2;BaseQRankSum=0.820;ClippingRankSum=0.000;DP=48;ExcessHet=3.0103;FS=8.114;MLEAC=1;MLEAF=0.500;MQ=43.92;MQRankSum=-0.966;QD=2.21;ReadPosRankSum=-0.187;SOR=1.501	GT:AD:DP:GQ:PL	0/1:37,10:47:99:132,0,837
3R	13471280	.	TC	T	2196.73	.	AC=2;AF=1.00;AN=2;DP=50;ExcessHet=3.0103;FS=0.000;MLEAC=2;MLEAF=1.00;MQ=43.96;QD=34.81;SOR=1.157	GT:AD:DP:GQ:PL	1/1:0,50:50:99:2234,151,0
3R	13471285	.	CA	C	2286.73	.	AC=2;AF=1.00;AN=2;DP=50;ExcessHet=3.0103;FS=0.000;MLEAC=2;MLEAF=1.00;MQ=43.96;QD=30.29;SOR=1.157	GT:AD:DP:GQ:PL	1/1:0,50:50:99:2324,153,0
3R	13471293	.	A	T	2294.77	.	AC=2;AF=1.00;AN=2;BaseQRankSum=1.811;ClippingRankSum=0.000;DP=54;ExcessHet=3.0103;FS=3.900;MLEAC=2;MLEAF=1.00;MQ=43.96;MQRankSum=0.000;QD=32.69;ReadPosRankSum=1.252;SOR=0.916	GT:AD:DP:GQ:PL	1/1:1,53:54:99:2323,153,0
3R	13471327	.	C	A	1031.77	.	AC=1;AF=0.500;AN=2;BaseQRankSum=1.141;ClippingRankSum=0.000;DP=56;ExcessHet=3.0103;FS=7.526;MLEAC=1;MLEAF=0.500;MQ=44.00;MQRankSum=0.000;QD=18.42;ReadPosRankSum=2.082;SOR=0.118	GT:AD:DP:GQ:PL	0/1:12,44:56:99:1060,0,161
3R	13471414	.	G	T	1223.77	.	AC=1;AF=0.500;AN=2;BaseQRankSum=2.564;ClippingRankSum=0.000;DP=72;ExcessHet=3.0103;FS=2.273;MLEAC=1;MLEAF=0.500;MQ=44.00;MQRankSum=0.000;QD=17.00;ReadPosRankSum=-0.427;SOR=0.449	GT:AD:DP:GQ:PL	0/1:17,55:72:99:1252,0,242
3R	13471732	.	T	TTTGAA	1995.73	.	AC=1;AF=0.500;AN=2;BaseQRankSum=-2.023;ClippingRankSum=0.000;DP=64;ExcessHet=3.0103;FS=0.000;MLEAC=1;MLEAF=0.500;MQ=43.88;MQRankSum=-1.006;QD=31.68;ReadPosRankSum=-0.387;SOR=0.675	GT:AD:DP:GQ:PL	0/1:16,47:63:99:2033,0,521
3R	13471735	.	C	A	2004.77	.	AC=1;AF=0.500;AN=2;BaseQRankSum=-1.485;ClippingRankSum=0.000;DP=66;ExcessHet=3.0103;FS=0.000;MLEAC=1;MLEAF=0.500;MQ=43.88;MQRankSum=-0.984;QD=30.84;ReadPosRankSum=-0.541;SOR=0.593	GT:AD:DP:GQ:PL	0/1:16,49:65:99:2033,0,521
3R	13471741	.	A	G	2077.77	.	AC=1;AF=0.500;AN=2;BaseQRankSum=-0.830;ClippingRankSum=0.000;DP=67;ExcessHet=3.0103;FS=1.063;MLEAC=1;MLEAF=0.500;MQ=43.88;MQRankSum=-0.974;QD=31.48;ReadPosRankSum=-0.464;SOR=0.558	GT:AD:DP:GQ:PL	0/1:16,50:66:99:2106,0,515
3R	13471805	.	A	T	314.77	.	AC=1;AF=0.500;AN=2;BaseQRankSum=1.774;ClippingRankSum=0.000;DP=73;ExcessHet=3.0103;FS=1.008;MLEAC=1;MLEAF=0.500;MQ=43.93;MQRankSum=0.905;QD=4.37;ReadPosRankSum=-0.314;SOR=0.834	GT:AD:DP:GQ:PL	0/1:52,20:72:99:343,0,1173
3R	13471870	.	T	C	247.77	.	AC=1;AF=0.500;AN=2;BaseQRankSum=0.901;ClippingRankSum=0.000;DP=61;ExcessHet=3.0103;FS=2.442;MLEAC=1;MLEAF=0.500;MQ=43.52;MQRankSum=1.116;QD=4.06;ReadPosRankSum=1.754;SOR=1.005	GT:AD:DP:GQ:PL	0/1:44,17:61:99:276,0,1722
3R	13471881	.	C	A	890.77	.	AC=1;AF=0.500;AN=2;BaseQRankSum=-1.664;ClippingRankSum=0.000;DP=58;ExcessHet=3.0103;FS=2.481;MLEAC=1;MLEAF=0.500;MQ=43.50;MQRankSum=-1.113;QD=15.36;ReadPosRankSum=-0.889;SOR=0.616	GT:AD:DP:GQ:PL	0/1:17,41:58:99:919,0,591
3R	13471931	.	C	G	1496.77	.	AC=2;AF=1.00;AN=2;DP=56;ExcessHet=3.0103;FS=0.000;MLEAC=2;MLEAF=1.00;MQ=43.29;QD=26.73;SOR=0.765	GT:AD:DP:GQ:PL	1/1:0,56:56:99:1525,168,0
3R	13472247	.	G	A	570.77	.	AC=1;AF=0.500;AN=2;BaseQRankSum=1.411;ClippingRankSum=0.000;DP=39;ExcessHet=3.0103;FS=0.000;MLEAC=1;MLEAF=0.500;MQ=43.95;MQRankSum=-0.653;QD=14.64;ReadPosRankSum=-0.880;SOR=0.582	GT:AD:DP:GQ:PL	0/1:13,26:39:99:599,0,221
3R	13472303	.	TCCAGTCAG	T	214.73	.	AC=1;AF=0.500;AN=2;BaseQRankSum=1.656;ClippingRankSum=0.000;DP=42;ExcessHet=3.0103;FS=6.276;MLEAC=1;MLEAF=0.500;MQ=42.77;MQRankSum=-3.297;QD=5.96;ReadPosRankSum=-1.810;SOR=1.826	GT:AD:DP:GQ:PL	0/1:28,8:36:99:252,0,1151
3R	13472552	.	G	A	917.77	.	AC=1;AF=0.500;AN=2;BaseQRankSum=1.476;ClippingRankSum=0.000;DP=47;ExcessHet=3.0103;FS=1.600;MLEAC=1;MLEAF=0.500;MQ=43.64;MQRankSum=2.265;QD=19.53;ReadPosRankSum=-1.659;SOR=1.387	GT:AD:DP:GQ:PL	0/1:8,39:47:56:946,0,56
3R	13472666	.	G	T	1241.85	.	AC=1;AF=0.500;AN=2;BaseQRankSum=1.079;ClippingRankSum=0.000;DP=59;ExcessHet=3.0103;FS=0.000;MLEAC=1;MLEAF=0.500;MQ=43.87;MQRankSum=-0.727;QD=21.05;ReadPosRankSum=-1.540;SOR=0.880	GT:AD:DP:GQ:PL	0/1:7,52:59:17:1270,0,17
3R	13472716	.	T	C	1726.77	.	AC=2;AF=1.00;AN=2;DP=65;ExcessHet=3.0103;FS=0.000;MLEAC=2;MLEAF=1.00;MQ=43.94;QD=26.57;SOR=1.162	GT:AD:DP:GQ:PL	1/1:0,65:65:99:1755,193,0
3R	13472728	.	T	C	1748.77	.	AC=2;AF=1.00;AN=2;DP=66;ExcessHet=3.0103;FS=0.000;MLEAC=2;MLEAF=1.00;MQ=43.97;QD=26.50;SOR=1.112	GT:AD:DP:GQ:PL	1/1:0,66:66:99:1777,197,0
3R	13472905	.	T	G	4174.77	.	AC=2;AF=1.00;AN=2;DP=96;ExcessHet=3.0103;FS=0.000;MLEAC=2;MLEAF=1.00;MQ=43.88;QD=30.93;SOR=0.714	GT:AD:DP:GQ:PL	1/1:0,95:95:99:4203,286,0
3R	13472912	.	T	A	4151.77	.	AC=2;AF=1.00;AN=2;DP=94;ExcessHet=3.0103;FS=0.000;MLEAC=2;MLEAF=1.00;MQ=43.96;QD=30.85;SOR=0.714	GT:AD:DP:GQ:PL	1/1:0,93:93:99:4180,286,0
3R	13472925	.	A	C	2454.77	.	AC=2;AF=1.00;AN=2;DP=91;ExcessHet=3.0103;FS=0.000;MLEAC=2;MLEAF=1.00;MQ=43.96;QD=26.98;SOR=0.906	GT:AD:DP:GQ:PL	1/1:0,91:91:99:2483,273,0
3R	13472976	.	CTA	C	3135.73	.	AC=2;AF=1.00;AN=2;DP=86;ExcessHet=3.0103;FS=0.000;MLEAC=2;MLEAF=1.00;MQ=43.98;QD=29.65;SOR=1.206	GT:AD:DP:GQ:PL	1/1:0,84:84:99:3173,252,0
3R	13473101	3R_13473101_SNP	A	C	219.77	.	AC=1;AF=0.500;AN=2;BaseQRankSum=-2.208;ClippingRankSum=0.000;DB;DP=43;ExcessHet=3.0103;FS=4.849;MLEAC=1;MLEAF=0.500;MQ=44.00;MQRankSum=0.000;QD=5.11;ReadPosRankSum=0.154;SOR=1.688	GT:AD:DP:GQ:PL	0/1:28,15:43:99:248,0,637
3R	13473107	.	A	G	1330.77	.	AC=2;AF=1.00;AN=2;DP=41;ExcessHet=3.0103;FS=0.000;MLEAC=2;MLEAF=1.00;MQ=44.00;QD=32.46;SOR=1.206	GT:AD:DP:GQ:PL	1/1:0,41:41:99:1359,126,0
3R	13473184	.	TC	T	39.73	.	AC=1;AF=0.500;AN=2;BaseQRankSum=-1.439;ClippingRankSum=0.000;DP=24;ExcessHet=3.0103;FS=4.947;MLEAC=1;MLEAF=0.500;MQ=44.00;MQRankSum=0.000;QD=1.89;ReadPosRankSum=0.000;SOR=0.124	GT:AD:DP:GQ:PL	0/1:15,6:21:77:77,0,293
3R	13473387	.	C	T	948.77	.	AC=1;AF=0.500;AN=2;BaseQRankSum=0.754;ClippingRankSum=0.000;DP=33;ExcessHet=3.0103;FS=3.732;MLEAC=1;MLEAF=0.500;MQ=44.00;MQRankSum=0.000;QD=29.65;ReadPosRankSum=0.301;SOR=0.835	GT:AD:DP:GQ:PL	0/1:8,24:32:99:977,0,322
3R	13473390	.	A	G	948.77	.	AC=1;AF=0.500;AN=2;BaseQRankSum=-2.198;ClippingRankSum=0.000;DP=32;ExcessHet=3.0103;FS=3.846;MLEAC=1;MLEAF=0.500;MQ=44.00;MQRankSum=0.000;QD=30.61;ReadPosRankSum=0.352;SOR=0.991	GT:AD:DP:GQ:PL	0/1:8,23:31:99:977,0,322
3R	13473573	.	C	G	177.77	.	AC=1;AF=0.500;AN=2;BaseQRankSum=-1.177;ClippingRankSum=0.000;DP=39;ExcessHet=3.0103;FS=18.531;MLEAC=1;MLEAF=0.500;MQ=43.95;MQRankSum=0.722;QD=4.56;ReadPosRankSum=1.923;SOR=1.864	GT:AD:DP:GQ:PL	0/1:27,12:39:99:206,0,615
3R	13473660	.	G	GAGT	787.73	.	AC=1;AF=0.500;AN=2;BaseQRankSum=-0.808;ClippingRankSum=0.000;DP=24;ExcessHet=3.0103;FS=1.999;MLEAC=1;MLEAF=0.500;MQ=43.43;MQRankSum=1.307;QD=32.82;ReadPosRankSum=1.496;SOR=0.352	GT:AD:DP:GQ:PL	0/1:5,19:24:99:825,0,132
3R	13473678	.	G	T	841.77	.	AC=1;AF=0.500;AN=2;BaseQRankSum=1.517;ClippingRankSum=0.000;DP=25;ExcessHet=3.0103;FS=0.000;MLEAC=1;MLEAF=0.500;MQ=43.45;MQRankSum=1.757;QD=33.67;ReadPosRankSum=1.596;SOR=0.631	GT:AD:DP:GQ:PL	0/1:4,21:25:99:870,0,105
3R	13473693	.	T	G	79.77	.	AC=1;AF=0.500;AN=2;BaseQRankSum=0.041;ClippingRankSum=0.000;DP=24;ExcessHet=3.0103;FS=0.000;MLEAC=1;MLEAF=0.500;MQ=43.43;MQRankSum=-1.588;QD=3.32;ReadPosRankSum=-2.753;SOR=0.836	GT:AD:DP:GQ:PL	0/1:20,4:24:99:108,0,828
3R	13473695	.	T	G	1051.77	.	AC=2;AF=1.00;AN=2;DP=24;ExcessHet=3.0103;FS=0.000;MLEAC=2;MLEAF=1.00;MQ=43.43;QD=30.28;SOR=1.519	GT:AD:DP:GQ:PL	1/1:0,24:24:72:1080,72,0
3R	13473699	.	C	T	835.77	.	AC=1;AF=0.500;AN=2;BaseQRankSum=1.611;ClippingRankSum=0.000;DP=24;ExcessHet=3.0103;FS=0.000;MLEAC=1;MLEAF=0.500;MQ=43.43;MQRankSum=2.222;QD=34.82;ReadPosRankSum=2.272;SOR=0.941	GT:AD:DP:GQ:PL	0/1:3,21:24:99:864,0,105
3R	13473744	.	CAA	C	373.73	.	AC=2;AF=1.00;AN=2;DP=25;ExcessHet=3.0103;FS=0.000;MLEAC=1;MLEAF=0.500;MQ=44.00;QD=20.76;SOR=2.049	GT:AD:DP:GQ:PL	1/1:2,16:18:15:394,15,0
3R	13473840	.	G	A	853.77	.	AC=1;AF=0.500;AN=2;BaseQRankSum=-0.415;ClippingRankSum=0.000;DP=47;ExcessHet=3.0103;FS=3.539;MLEAC=1;MLEAF=0.500;MQ=43.92;MQRankSum=1.247;QD=18.97;ReadPosRankSum=-1.613;SOR=0.751	GT:AD:DP:GQ:PL	0/1:8,37:45:84:882,0,84
3R	13473999	.	TGGGGCGGAGGCGCAGG	T	597.73	.	AC=1;AF=0.500;AN=2;BaseQRankSum=-0.319;ClippingRankSum=0.000;DP=39;ExcessHet=3.0103;FS=2.932;MLEAC=1;MLEAF=0.500;MQ=43.85;MQRankSum=-1.948;QD=15.73;ReadPosRankSum=0.896;SOR=0.301	GT:AD:DP:GQ:PL	0/1:21,17:38:99:635,0,812
3R	13474003	.	G	T	681.77	.	AC=1;AF=0.500;AN=2;BaseQRankSum=-1.779;ClippingRankSum=0.000;DP=38;ExcessHet=3.0103;FS=2.870;MLEAC=1;MLEAF=0.500;MQ=43.85;MQRankSum=1.965;QD=18.43;ReadPosRankSum=-0.994;SOR=1.247	GT:AD:DP:GQ:PL	0/1:17,20:37:99:710,0,638
3R	13474007	.	A	T	681.77	.	AC=1;AF=0.500;AN=2;BaseQRankSum=-0.784;ClippingRankSum=0.000;DP=38;ExcessHet=3.0103;FS=2.870;MLEAC=1;MLEAF=0.500;MQ=43.85;MQRankSum=1.965;QD=18.43;ReadPosRankSum=-1.101;SOR=1.247	GT:AD:DP:GQ:PL	0/1:17,20:37:99:710,0,638
3R	13474288	.	GCAGCAA	G	280.73	.	AC=1;AF=0.500;AN=2;BaseQRankSum=-0.390;ClippingRankSum=0.000;DP=37;ExcessHet=3.0103;FS=12.009;MLEAC=1;MLEAF=0.500;MQ=43.90;MQRankSum=0.710;QD=8.26;ReadPosRankSum=-0.843;SOR=2.255	GT:AD:DP:GQ:PL	0/1:24,10:34:99:318,0,1409
3R	13474345	.	CGCA	C	358.73	.	AC=1;AF=0.500;AN=2;BaseQRankSum=0.085;ClippingRankSum=0.000;DP=49;ExcessHet=3.0103;FS=1.311;MLEAC=1;MLEAF=0.500;MQ=43.31;MQRankSum=-1.731;QD=7.47;ReadPosRankSum=0.424;SOR=0.998	GT:AD:DP:GQ:PL	0/1:36,12:48:99:396,0,1465
3R	13474588	.	CT	C	1461.73	.	AC=2;AF=1.00;AN=2;DP=77;ExcessHet=3.0103;FS=0.000;MLEAC=2;MLEAF=1.00;MQ=43.79;QD=20.59;SOR=1.117	GT:AD:DP:GQ:PL	1/1:0,71:71:99:1499,211,0
3R	13474756	.	C	T	304.77	.	AC=1;AF=0.500;AN=2;BaseQRankSum=2.605;ClippingRankSum=0.000;DP=54;ExcessHet=3.0103;FS=0.000;MLEAC=1;MLEAF=0.500;MQ=43.87;MQRankSum=0.000;QD=5.75;ReadPosRankSum=-1.065;SOR=0.641	GT:AD:DP:GQ:PL	0/1:35,18:53:99:333,0,747
3R	13474952	.	T	G	1839.77	.	AC=2;AF=1.00;AN=2;DP=69;ExcessHet=3.0103;FS=0.000;MLEAC=2;MLEAF=1.00;MQ=44.00;QD=26.66;SOR=1.054	GT:AD:DP:GQ:PL	1/1:0,69:69:99:1868,207,0
3R	13475017	.	A	G	1381.77	.	AC=1;AF=0.500;AN=2;BaseQRankSum=0.025;ClippingRankSum=0.000;DP=86;ExcessHet=3.0103;FS=0.000;MLEAC=1;MLEAF=0.500;MQ=43.97;MQRankSum=1.681;QD=16.07;ReadPosRankSum=1.829;SOR=0.770	GT:AD:DP:GQ:PL	0/1:23,63:86:99:1410,0,347
3R	13475114	.	A	C	2083.77	.	AC=2;AF=1.00;AN=2;DP=81;ExcessHet=3.0103;FS=0.000;MLEAC=2;MLEAF=1.00;MQ=44.00;QD=26.05;SOR=0.693	GT:AD:DP:GQ:PL	1/1:0,80:80:99:2112,239,0
3R	13475329	.	C	A	552.77	.	AC=1;AF=0.500;AN=2;BaseQRankSum=0.620;ClippingRankSum=0.000;DP=81;ExcessHet=3.0103;FS=0.868;MLEAC=1;MLEAF=0.500;MQ=43.80;MQRankSum=-1.771;QD=6.91;ReadPosRankSum=1.349;SOR=0.652	GT:AD:DP:GQ:PL	0/1:49,31:80:99:581,0,1791
3R	13475353	.	C	A	1034.77	.	AC=1;AF=0.500;AN=2;BaseQRankSum=4.106;ClippingRankSum=0.000;DP=79;ExcessHet=3.0103;FS=3.090;MLEAC=1;MLEAF=0.500;MQ=43.79;MQRankSum=1.771;QD=13.27;ReadPosRankSum=0.163;SOR=0.980	GT:AD:DP:GQ:PL	0/1:31,47:78:99:1063,0,1057
3R	13475426	.	A	T	2148.77	.	AC=2;AF=1.00;AN=2;DP=82;ExcessHet=3.0103;FS=0.000;MLEAC=2;MLEAF=1.00;MQ=44.00;QD=26.53;SOR=0.934	GT:AD:DP:GQ:PL	1/1:0,81:81:99:2177,242,0
3R	13475793	.	A	C	983.77	.	AC=1;AF=0.500;AN=2;BaseQRankSum=0.783;ClippingRankSum=0.000;DP=53;ExcessHet=3.0103;FS=5.500;MLEAC=1;MLEAF=0.500;MQ=43.96;MQRankSum=-0.439;QD=18.92;ReadPosRankSum=-0.315;SOR=1.273	GT:AD:DP:GQ:PL	0/1:10,42:52:99:1012,0,113
3R	13476527	.	A	T	237.77	.	AC=1;AF=0.500;AN=2;BaseQRankSum=-2.700;ClippingRankSum=0.000;DP=49;ExcessHet=3.0103;FS=6.955;MLEAC=1;MLEAF=0.500;MQ=44.00;MQRankSum=0.000;QD=4.85;ReadPosRankSum=0.196;SOR=1.855	GT:AD:DP:GQ:PL	0/1:34,15:49:99:266,0,802
3R	13476562	.	T	A	359.77	.	AC=1;AF=0.500;AN=2;BaseQRankSum=-2.946;ClippingRankSum=0.000;DP=62;ExcessHet=3.0103;FS=2.327;MLEAC=1;MLEAF=0.500;MQ=44.00;MQRankSum=0.000;QD=5.80;ReadPosRankSum=-0.644;SOR=1.164	GT:AD:DP:GQ:PL	0/1:41,21:62:99:388,0,974
3R	13476628	.	C	T	199.77	.	AC=1;AF=0.500;AN=2;BaseQRankSum=2.310;ClippingRankSum=0.000;DP=57;ExcessHet=3.0103;FS=0.000;MLEAC=1;MLEAF=0.500;MQ=44.00;MQRankSum=0.000;QD=3.57;ReadPosRankSum=0.846;SOR=0.720	GT:AD:DP:GQ:PL	0/1:42,14:56:99:228,0,1004
3R	13476950	.	T	G	228.77	.	AC=1;AF=0.500;AN=2;BaseQRankSum=0.469;ClippingRankSum=0.000;DP=29;ExcessHet=3.0103;FS=1.447;MLEAC=1;MLEAF=0.500;MQ=43.90;MQRankSum=0.910;QD=7.89;ReadPosRankSum=-0.874;SOR=0.998	GT:AD:DP:GQ:PL	0/1:17,12:29:99:257,0,385
3R	13476974	.	G	A	369.77	.	AC=1;AF=0.500;AN=2;BaseQRankSum=-2.155;ClippingRankSum=0.000;DP=32;ExcessHet=3.0103;FS=8.930;MLEAC=1;MLEAF=0.500;MQ=43.70;MQRankSum=-1.703;QD=11.56;ReadPosRankSum=-0.304;SOR=0.073	GT:AD:DP:GQ:PL	0/1:13,19:32:99:398,0,275
3R	13477096	.	C	A	860.77	.	AC=1;AF=0.500;AN=2;BaseQRankSum=0.213;ClippingRankSum=0.000;DP=43;ExcessHet=3.0103;FS=4.454;MLEAC=1;MLEAF=0.500;MQ=43.91;MQRankSum=-1.301;QD=20.02;ReadPosRankSum=2.395;SOR=0.406	GT:AD:DP:GQ:PL	0/1:20,23:43:99:889,0,687
3R	13477111	.	AT	A	898.73	.	AC=1;AF=0.500;AN=2;BaseQRankSum=1.303;ClippingRankSum=0.000;DP=41;ExcessHet=3.0103;FS=2.755;MLEAC=1;MLEAF=0.500;MQ=43.90;MQRankSum=-1.170;QD=21.92;ReadPosRankSum=0.940;SOR=0.637	GT:AD:DP:GQ:PL	0/1:17,24:41:99:936,0,620
3R	13477179	.	G	C	236.77	.	AC=1;AF=0.500;AN=2;BaseQRankSum=-0.891;ClippingRankSum=0.000;DP=41;ExcessHet=3.0103;FS=8.316;MLEAC=1;MLEAF=0.500;MQ=44.00;MQRankSum=0.000;QD=5.77;ReadPosRankSum=-0.504;SOR=1.237	GT:AD:DP:GQ:PL	0/1:32,9:41:99:265,0,1305
3R	13477180	.	A	T	236.77	.	AC=1;AF=0.500;AN=2;BaseQRankSum=-0.486;ClippingRankSum=0.000;DP=41;ExcessHet=3.0103;FS=8.316;MLEAC=1;MLEAF=0.500;MQ=44.00;MQRankSum=0.000;QD=5.77;ReadPosRankSum=-0.630;SOR=1.237	GT:AD:DP:GQ:PL	0/1:32,9:41:99:265,0,1305
3R	13477260	.	T	G	1310.77	.	AC=2;AF=1.00;AN=2;DP=48;ExcessHet=3.0103;FS=0.000;MLEAC=2;MLEAF=1.00;MQ=43.92;QD=27.31;SOR=1.298	GT:AD:DP:GQ:PL	1/1:0,48:48:99:1339,144,0
3R	13477289	.	G	T	708.77	.	AC=1;AF=0.500;AN=2;BaseQRankSum=0.540;ClippingRankSum=0.000;DP=49;ExcessHet=3.0103;FS=0.000;MLEAC=1;MLEAF=0.500;MQ=43.92;MQRankSum=2.053;QD=14.77;ReadPosRankSum=-1.358;SOR=0.721	GT:AD:DP:GQ:PL	0/1:16,32:48:99:737,0,294
3R	13477384	.	A	G	1360.77	.	AC=1;AF=0.500;AN=2;BaseQRankSum=-3.276;ClippingRankSum=0.000;DP=47;ExcessHet=3.0103;FS=2.884;MLEAC=1;MLEAF=0.500;MQ=44.00;MQRankSum=0.000;QD=28.95;ReadPosRankSum=0.393;SOR=0.330	GT:AD:DP:GQ:PL	0/1:13,34:47:99:1389,0,453
3R	13477389	.	C	T	1360.77	.	AC=1;AF=0.500;AN=2;BaseQRankSum=1.027;ClippingRankSum=0.000;DP=47;ExcessHet=3.0103;FS=2.884;MLEAC=1;MLEAF=0.500;MQ=44.00;MQRankSum=0.000;QD=28.95;ReadPosRankSum=0.619;SOR=0.330	GT:AD:DP:GQ:PL	0/1:13,34:47:99:1389,0,453
3R	13477390	.	C	T	1360.77	.	AC=1;AF=0.500;AN=2;BaseQRankSum=-1.730;ClippingRankSum=0.000;DP=47;ExcessHet=3.0103;FS=2.884;MLEAC=1;MLEAF=0.500;MQ=44.00;MQRankSum=0.000;QD=28.95;ReadPosRankSum=0.642;SOR=0.330	GT:AD:DP:GQ:PL	0/1:13,34:47:99:1389,0,453
3R	13477457	.	G	A	894.77	.	AC=1;AF=0.500;AN=2;BaseQRankSum=-0.164;ClippingRankSum=0.000;DP=50;ExcessHet=3.0103;FS=1.298;MLEAC=1;MLEAF=0.500;MQ=44.00;MQRankSum=0.000;QD=17.90;ReadPosRankSum=-0.591;SOR=0.579	GT:AD:DP:GQ:PL	0/1:12,38:50:99:923,0,157
3R	13477501	.	AGGCC	A	1689.73	.	AC=1;AF=0.500;AN=2;BaseQRankSum=-0.273;ClippingRankSum=0.000;DP=53;ExcessHet=3.0103;FS=0.000;MLEAC=1;MLEAF=0.500;MQ=44.00;MQRankSum=0.000;QD=32.49;ReadPosRankSum=-0.157;SOR=0.581	GT:AD:DP:GQ:PL	0/1:9,43:52:99:1727,0,258
3R	13477614	.	C	T	381.77	.	AC=1;AF=0.500;AN=2;BaseQRankSum=-0.234;ClippingRankSum=0.000;DP=72;ExcessHet=3.0103;FS=0.000;MLEAC=1;MLEAF=0.500;MQ=43.91;MQRankSum=-1.430;QD=5.30;ReadPosRankSum=-0.782;SOR=0.656	GT:AD:DP:GQ:PL	0/1:49,23:72:99:410,0,1122
3R	13477711	.	C	T	2410.77	.	AC=2;AF=1.00;AN=2;DP=90;ExcessHet=3.0103;FS=0.000;MLEAC=2;MLEAF=1.00;MQ=43.64;QD=26.79;SOR=0.784	GT:AD:DP:GQ:PL	1/1:0,90:90:99:2439,270,0
3R	13477763	.	C	CTA	518.73	.	AC=1;AF=0.500;AN=2;BaseQRankSum=-1.732;ClippingRankSum=0.000;DP=82;ExcessHet=3.0103;FS=0.906;MLEAC=1;MLEAF=0.500;MQ=43.68;MQRankSum=-2.135;QD=6.57;ReadPosRankSum=-0.005;SOR=0.819	GT:AD:DP:GQ:PL	0/1:55,24:79:99:556,0,1495
3R	13477848	.	C	T	2001.77	.	AC=2;AF=1.00;AN=2;DP=74;ExcessHet=3.0103;FS=0.000;MLEAC=2;MLEAF=1.00;MQ=44.00;QD=27.05;SOR=0.804	GT:AD:DP:GQ:PL	1/1:0,74:74:99:2030,222,0
3R	13478169	.	T	C	39.77	.	AC=1;AF=0.500;AN=2;BaseQRankSum=-2.188;ClippingRankSum=0.000;DP=49;ExcessHet=3.0103;FS=5.648;MLEAC=1;MLEAF=0.500;MQ=43.92;MQRankSum=0.679;QD=0.83;ReadPosRankSum=0.053;SOR=0.998	GT:AD:DP:GQ:PL	0/1:40,8:48:68:68,0,954
3R	13478347	.	G	A	139.77	.	AC=1;AF=0.500;AN=2;BaseQRankSum=1.813;ClippingRankSum=0.000;DP=46;ExcessHet=3.0103;FS=18.043;MLEAC=1;MLEAF=0.500;MQ=43.91;MQRankSum=-1.706;QD=3.11;ReadPosRankSum=-0.578;SOR=1.659	GT:AD:DP:GQ:PL	0/1:34,11:45:99:168,0,776
3R	13478424	.	T	C	991.77	.	AC=2;AF=1.00;AN=2;DP=39;ExcessHet=3.0103;FS=0.000;MLEAC=2;MLEAF=1.00;MQ=43.95;QD=26.10;SOR=1.179	GT:AD:DP:GQ:PL	1/1:0,38:38:99:1020,114,0
3R	13478467	.	T	C	229.77	.	AC=1;AF=0.500;AN=2;BaseQRankSum=-1.678;ClippingRankSum=0.000;DP=34;ExcessHet=3.0103;FS=0.000;MLEAC=1;MLEAF=0.500;MQ=44.00;MQRankSum=0.000;QD=6.76;ReadPosRankSum=0.953;SOR=1.022	GT:AD:DP:GQ:PL	0/1:26,8:34:99:258,0,1068
3R	13478474	.	T	C	229.77	.	AC=1;AF=0.500;AN=2;BaseQRankSum=-2.875;ClippingRankSum=0.000;DP=34;ExcessHet=3.0103;FS=0.000;MLEAC=1;MLEAF=0.500;MQ=44.00;MQRankSum=0.000;QD=6.76;ReadPosRankSum=-0.246;SOR=1.022	GT:AD:DP:GQ:PL	0/1:26,8:34:99:258,0,1068
3R	13478675	.	C	A	386.77	.	AC=1;AF=0.500;AN=2;BaseQRankSum=0.997;ClippingRankSum=0.000;DP=52;ExcessHet=3.0103;FS=2.772;MLEAC=1;MLEAF=0.500;MQ=43.96;MQRankSum=-1.688;QD=7.44;ReadPosRankSum=-0.541;SOR=1.150	GT:AD:DP:GQ:PL	0/1:39,13:52:99:415,0,1598
3R	13478676	.	G	T	386.77	.	AC=1;AF=0.500;AN=2;BaseQRankSum=0.157;ClippingRankSum=0.000;DP=52;ExcessHet=3.0103;FS=2.772;MLEAC=1;MLEAF=0.500;MQ=43.96;MQRankSum=-1.688;QD=7.44;ReadPosRankSum=-0.423;SOR=1.150	GT:AD:DP:GQ:PL	0/1:39,13:52:99:415,0,1598
3R	13478728	.	T	C	120.77	.	AC=1;AF=0.500;AN=2;BaseQRankSum=-0.012;ClippingRankSum=0.000;DP=50;ExcessHet=3.0103;FS=1.347;MLEAC=1;MLEAF=0.500;MQ=43.96;MQRankSum=-1.835;QD=2.42;ReadPosRankSum=0.246;SOR=0.680	GT:AD:DP:GQ:PL	0/1:39,11:50:99:149,0,1476
3R	13478743	.	T	A	1259.77	.	AC=1;AF=0.500;AN=2;BaseQRankSum=-3.491;ClippingRankSum=0.000;DP=44;ExcessHet=3.0103;FS=2.978;MLEAC=1;MLEAF=0.500;MQ=43.96;MQRankSum=1.684;QD=28.63;ReadPosRankSum=0.857;SOR=0.773	GT:AD:DP:GQ:PL	0/1:12,32:44:99:1288,0,408
3R	13478748	.	T	A	1259.77	.	AC=1;AF=0.500;AN=2;BaseQRankSum=0.476;ClippingRankSum=0.000;DP=44;ExcessHet=3.0103;FS=2.978;MLEAC=1;MLEAF=0.500;MQ=43.96;MQRankSum=1.684;QD=28.63;ReadPosRankSum=0.554;SOR=0.773	GT:AD:DP:GQ:PL	0/1:12,32:44:99:1288,0,408
3R	13478804	.	A	T	172.77	.	AC=1;AF=0.500;AN=2;BaseQRankSum=1.053;ClippingRankSum=0.000;DP=44;ExcessHet=3.0103;FS=1.275;MLEAC=1;MLEAF=0.500;MQ=44.00;MQRankSum=0.000;QD=3.93;ReadPosRankSum=2.203;SOR=0.484	GT:AD:DP:GQ:PL	0/1:32,12:44:99:201,0,735
3R	13478846	.	G	A	274.77	.	AC=1;AF=0.500;AN=2;BaseQRankSum=1.449;ClippingRankSum=0.000;DP=42;ExcessHet=3.0103;FS=2.799;MLEAC=1;MLEAF=0.500;MQ=44.00;MQRankSum=0.000;QD=6.54;ReadPosRankSum=-1.037;SOR=0.568	GT:AD:DP:GQ:PL	0/1:27,15:42:99:303,0,623
3R	13479042	.	TC	T	1375.73	.	AC=2;AF=1.00;AN=2;DP=45;ExcessHet=3.0103;FS=0.000;MLEAC=2;MLEAF=1.00;MQ=44.00;QD=30.57;SOR=1.038	GT:AD:DP:GQ:PL	1/1:0,45:45:99:1413,135,0
3R	13479218	.	G	T	97.77	.	AC=1;AF=0.500;AN=2;BaseQRankSum=-2.390;ClippingRankSum=0.000;DP=48;ExcessHet=3.0103;FS=1.404;MLEAC=1;MLEAF=0.500;MQ=43.96;MQRankSum=-1.898;QD=2.04;ReadPosRankSum=-0.490;SOR=1.022	GT:AD:DP:GQ:PL	0/1:38,10:48:99:126,0,928
3R	13479242	.	A	T	1400.77	.	AC=2;AF=1.00;AN=2;DP=47;ExcessHet=3.0103;FS=0.000;MLEAC=2;MLEAF=1.00;MQ=43.96;QD=29.80;SOR=0.735	GT:AD:DP:GQ:PL	1/1:0,47:47:99:1429,140,0
3R	13480074	.	C	G	893.77	.	AC=1;AF=0.500;AN=2;BaseQRankSum=-1.695;ClippingRankSum=0.000;DP=49;ExcessHet=3.0103;FS=6.289;MLEAC=1;MLEAF=0.500;MQ=44.00;MQRankSum=0.000;QD=19.02;ReadPosRankSum=1.991;SOR=1.535	GT:AD:DP:GQ:PL	0/1:7,40:47:38:922,0,38
3R	13480265	.	G	T	243.77	.	AC=1;AF=0.500;AN=2;BaseQRankSum=0.102;ClippingRankSum=0.000;DP=52;ExcessHet=3.0103;FS=4.796;MLEAC=1;MLEAF=0.500;MQ=43.36;MQRankSum=0.981;QD=4.97;ReadPosRankSum=-0.245;SOR=0.219	GT:AD:DP:GQ:PL	0/1:34,15:49:99:272,0,761
3R	13480412	.	C	T	756.77	.	AC=2;AF=1.00;AN=2;DP=39;ExcessHet=3.0103;FS=0.000;MLEAC=2;MLEAF=1.00;MQ=43.26;QD=25.23;SOR=0.826	GT:AD:DP:GQ:PL	1/1:0,30:30:90:785,90,0
3R	13480443	.	A	G	875.77	.	AC=2;AF=1.00;AN=2;DP=44;ExcessHet=3.0103;FS=0.000;MLEAC=2;MLEAF=1.00;MQ=43.04;QD=25.02;SOR=0.749	GT:AD:DP:GQ:PL	1/1:0,35:35:99:904,104,0
3R	13480566	.	G	T	688.77	.	AC=2;AF=1.00;AN=2;DP=29;ExcessHet=3.0103;FS=0.000;MLEAC=2;MLEAF=1.00;MQ=41.66;QD=26.49;SOR=2.303	GT:AD:DP:GQ:PL	1/1:0,26:26:78:717,78,0
3R	13480784	.	CG	C	117.73	.	AC=1;AF=0.500;AN=2;BaseQRankSum=0.920;ClippingRankSum=0.000;DP=69;ExcessHet=3.0103;FS=5.432;MLEAC=1;MLEAF=0.500;MQ=43.41;MQRankSum=1.467;QD=2.18;ReadPosRankSum=0.140;SOR=1.312	GT:AD:DP:GQ:PL	0/1:45,9:54:99:155,0,1416
3R	13480882	.	G	A	1084.77	.	AC=1;AF=0.500;AN=2;BaseQRankSum=0.355;ClippingRankSum=0.000;DP=60;ExcessHet=3.0103;FS=14.877;MLEAC=1;MLEAF=0.500;MQ=43.48;MQRankSum=-1.190;QD=19.72;ReadPosRankSum=0.622;SOR=1.569	GT:AD:DP:GQ:PL	0/1:10,45:55:99:1113,0,117
3R	13481108	.	T	A	1555.77	.	AC=1;AF=0.500;AN=2;BaseQRankSum=2.803;ClippingRankSum=0.000;DP=69;ExcessHet=3.0103;FS=0.000;MLEAC=1;MLEAF=0.500;MQ=43.97;MQRankSum=-0.807;QD=22.88;ReadPosRankSum=-0.256;SOR=0.674	GT:AD:DP:GQ:PL	0/1:28,40:68:99:1584,0,1221
3R	13481113	.	G	T	1556.77	.	AC=1;AF=0.500;AN=2;BaseQRankSum=3.356;ClippingRankSum=0.000;DP=68;ExcessHet=3.0103;FS=0.925;MLEAC=1;MLEAF=0.500;MQ=43.97;MQRankSum=-0.807;QD=22.89;ReadPosRankSum=-0.150;SOR=0.582	GT:AD:DP:GQ:PL	0/1:28,40:68:99:1585,0,1221
3R	13481156	.	A	C	1658.77	.	AC=1;AF=0.500;AN=2;BaseQRankSum=0.169;ClippingRankSum=0.000;DP=67;ExcessHet=3.0103;FS=0.952;MLEAC=1;MLEAF=0.500;MQ=43.97;MQRankSum=-0.741;QD=24.76;ReadPosRankSum=0.350;SOR=0.724	GT:AD:DP:GQ:PL	0/1:25,42:67:99:1687,0,1564
3R	13481167	.	T	C	1849.77	.	AC=1;AF=0.500;AN=2;BaseQRankSum=1.691;ClippingRankSum=0.000;DP=71;ExcessHet=3.0103;FS=3.348;MLEAC=1;MLEAF=0.500;MQ=43.97;MQRankSum=-0.708;QD=26.05;ReadPosRankSum=0.241;SOR=0.394	GT:AD:DP:GQ:PL	0/1:25,46:71:99:1878,0,1692
3R	13481170	.	G	GA	1888.73	.	AC=1;AF=0.500;AN=2;BaseQRankSum=0.569;ClippingRankSum=0.000;DP=74;ExcessHet=3.0103;FS=2.029;MLEAC=1;MLEAF=0.500;MQ=43.92;MQRankSum=1.118;QD=25.52;ReadPosRankSum=0.769;SOR=0.446	GT:AD:DP:GQ:PL	0/1:27,47:74:99:1926,0,1640
3R	13481180	.	T	A	1878.77	.	AC=1;AF=0.500;AN=2;BaseQRankSum=0.859;ClippingRankSum=0.000;DP=73;ExcessHet=3.0103;FS=3.339;MLEAC=1;MLEAF=0.500;MQ=43.92;MQRankSum=1.217;QD=25.74;ReadPosRankSum=0.169;SOR=0.390	GT:AD:DP:GQ:PL	0/1:25,48:73:99:1907,0,1510
3R	13481271	.	C	T	2288.77	.	AC=2;AF=1.00;AN=2;DP=86;ExcessHet=3.0103;FS=0.000;MLEAC=2;MLEAF=1.00;MQ=43.95;QD=26.61;SOR=1.192	GT:AD:DP:GQ:PL	1/1:0,86:86:99:2317,257,0
3R	13481453	.	GTGGTCAA	G	1969.73	.	AC=1;AF=0.500;AN=2;BaseQRankSum=2.882;ClippingRankSum=0.000;DP=56;ExcessHet=3.0103;FS=0.000;MLEAC=1;MLEAF=0.500;MQ=44.00;MQRankSum=0.000;QD=31.81;ReadPosRankSum=-2.183;SOR=0.877	GT:AD:DP:GQ:PL	0/1:3,48:51:99:2007,0,108
3R	13481724	.	T	C	222.77	.	AC=1;AF=0.500;AN=2;BaseQRankSum=1.407;ClippingRankSum=0.000;DP=64;ExcessHet=3.0103;FS=0.000;MLEAC=1;MLEAF=0.500;MQ=43.95;MQRankSum=-1.696;QD=3.48;ReadPosRankSum=0.509;SOR=0.693	GT:AD:DP:GQ:PL	0/1:48,16:64:99:251,0,1141
3R	13481854	.	T	A	1668.77	.	AC=2;AF=1.00;AN=2;DP=61;ExcessHet=3.0103;FS=0.000;MLEAC=2;MLEAF=1.00;MQ=43.90;QD=27.36;SOR=0.793	GT:AD:DP:GQ:PL	1/1:0,61:61:99:1697,183,0
3R	13482397	.	A	G	235.77	.	AC=1;AF=0.500;AN=2;BaseQRankSum=1.642;ClippingRankSum=0.000;DP=43;ExcessHet=3.0103;FS=2.816;MLEAC=1;MLEAF=0.500;MQ=43.86;MQRankSum=0.000;QD=5.48;ReadPosRankSum=-0.382;SOR=1.236	GT:AD:DP:GQ:PL	0/1:29,14:43:99:264,0,634
3R	13482563	.	CTCCGGCTCTCAG	C	81.73	.	AC=1;AF=0.500;AN=2;BaseQRankSum=-0.664;ClippingRankSum=0.000;DP=22;ExcessHet=3.0103;FS=29.863;MLEAC=1;MLEAF=0.500;MQ=41.53;MQRankSum=-3.654;QD=3.89;ReadPosRankSum=-0.453;SOR=4.396	GT:AD:DP:GQ:PL	0/1:13,8:21:99:119,0,511
3R	13482572	.	T	A	208.77	.	AC=1;AF=0.500;AN=2;BaseQRankSum=-2.340;ClippingRankSum=0.000;DP=20;ExcessHet=3.0103;FS=28.597;MLEAC=1;MLEAF=0.500;MQ=41.42;MQRankSum=3.618;QD=10.44;ReadPosRankSum=3.816;SOR=1.835	GT:AD:DP:GQ:PL	0/1:8,12:20:99:237,0,122
3R	13482604	.	A	G	622.77	.	AC=2;AF=1.00;AN=2;DP=25;ExcessHet=3.0103;FS=0.000;MLEAC=2;MLEAF=1.00;MQ=43.29;QD=24.91;SOR=1.893	GT:AD:DP:GQ:PL	1/1:0,25:25:74:651,74,0
3R	13482726	.	G	T	962.77	.	AC=1;AF=0.500;AN=2;BaseQRankSum=2.514;ClippingRankSum=0.000;DP=67;ExcessHet=3.0103;FS=2.252;MLEAC=1;MLEAF=0.500;MQ=42.33;MQRankSum=-3.967;QD=14.37;ReadPosRankSum=-0.086;SOR=1.154	GT:AD:DP:GQ:PL	0/1:23,44:67:99:991,0,403
3R	13482733	.	G	A	2981.77	.	AC=2;AF=1.00;AN=2;DP=68;ExcessHet=3.0103;FS=0.000;MLEAC=2;MLEAF=1.00;MQ=42.35;QD=30.98;SOR=1.542	GT:AD:DP:GQ:PL	1/1:0,68:68:99:3010,205,0
3R	13482747	.	T	C	2997.77	.	AC=2;AF=1.00;AN=2;DP=68;ExcessHet=3.0103;FS=0.000;MLEAC=2;MLEAF=1.00;MQ=42.05;QD=29.66;SOR=1.644	GT:AD:DP:GQ:PL	1/1:0,68:68:99:3026,205,0
3R	13482766	.	T	C	1849.77	.	AC=1;AF=0.500;AN=2;BaseQRankSum=-2.078;ClippingRankSum=0.000;DP=68;ExcessHet=3.0103;FS=3.916;MLEAC=1;MLEAF=0.500;MQ=41.65;MQRankSum=-4.582;QD=27.20;ReadPosRankSum=0.564;SOR=1.396	GT:AD:DP:GQ:PL	0/1:21,47:68:99:1878,0,730
3R	13482772	.	T	TC	1791.73	.	AC=1;AF=0.500;AN=2;BaseQRankSum=-1.288;ClippingRankSum=0.000;DP=65;ExcessHet=3.0103;FS=3.960;MLEAC=1;MLEAF=0.500;MQ=41.59;MQRankSum=-4.511;QD=27.57;ReadPosRankSum=0.519;SOR=1.298	GT:AD:DP:GQ:PL	0/1:20,45:65:99:1829,0,704
3R	13482783	.	C	T	537.77	.	AC=1;AF=0.500;AN=2;BaseQRankSum=-0.489;ClippingRankSum=0.000;DP=64;ExcessHet=3.0103;FS=3.918;MLEAC=1;MLEAF=0.500;MQ=41.52;MQRankSum=4.536;QD=8.40;ReadPosRankSum=-0.125;SOR=0.330	GT:AD:DP:GQ:PL	0/1:45,19:64:99:566,0,1056
3R	13482796	.	A	G	1080.77	.	AC=1;AF=0.500;AN=2;BaseQRankSum=-0.858;ClippingRankSum=0.000;DP=67;ExcessHet=3.0103;FS=2.364;MLEAC=1;MLEAF=0.500;MQ=41.80;MQRankSum=-4.587;QD=16.13;ReadPosRankSum=0.041;SOR=1.111	GT:AD:DP:GQ:PL	0/1:20,47:67:99:1109,0,651
3R	13482798	.	T	C	3101.77	.	AC=2;AF=1.00;AN=2;DP=67;ExcessHet=3.0103;FS=0.000;MLEAC=2;MLEAF=1.00;MQ=41.83;QD=28.59;SOR=1.508	GT:AD:DP:GQ:PL	1/1:0,67:67:99:3130,211,0
3R	13482808	.	G	A	510.77	.	AC=1;AF=0.500;AN=2;BaseQRankSum=1.305;ClippingRankSum=0.000;DP=60;ExcessHet=3.0103;FS=2.521;MLEAC=1;MLEAF=0.500;MQ=41.97;MQRankSum=4.992;QD=8.51;ReadPosRankSum=0.443;SOR=0.387	GT:AD:DP:GQ:PL	0/1:43,17:60:99:539,0,989
3R	13482855	.	A	C	1543.77	.	AC=1;AF=0.500;AN=2;BaseQRankSum=-2.902;ClippingRankSum=0.000;DP=57;ExcessHet=3.0103;FS=2.449;MLEAC=1;MLEAF=0.500;MQ=41.99;MQRankSum=-5.491;QD=27.08;ReadPosRankSum=0.902;SOR=0.834	GT:AD:DP:GQ:PL	0/1:18,39:57:99:1572,0,621
3R	13482856	.	T	A	1585.77	.	AC=1;AF=0.500;AN=2;BaseQRankSum=-1.737;ClippingRankSum=0.000;DP=56;ExcessHet=3.0103;FS=4.130;MLEAC=1;MLEAF=0.500;MQ=41.95;MQRankSum=-5.376;QD=28.32;ReadPosRankSum=0.535;SOR=0.771	GT:AD:DP:GQ:PL	0/1:17,39:56:99:1614,0,618
3R	13482860	.	TGGAG	T	1587.73	.	AC=1;AF=0.500;AN=2;BaseQRankSum=-0.755;ClippingRankSum=0.000;DP=57;ExcessHet=3.0103;FS=5.801;MLEAC=1;MLEAF=0.500;MQ=42.14;MQRankSum=-5.551;QD=27.85;ReadPosRankSum=0.722;SOR=0.731	GT:AD:DP:GQ:PL	0/1:18,39:57:99:1625,0,635
3R	13482871	.	C	G	1625.77	.	AC=1;AF=0.500;AN=2;BaseQRankSum=0.107;ClippingRankSum=0.000;DP=58;ExcessHet=3.0103;FS=8.217;MLEAC=1;MLEAF=0.500;MQ=42.10;MQRankSum=-5.547;QD=28.03;ReadPosRankSum=0.410;SOR=0.819	GT:AD:DP:GQ:PL	0/1:17,41:58:99:1654,0,590
3R	13482879	.	TTAA	T	2617.73	.	AC=2;AF=1.00;AN=2;DP=58;ExcessHet=3.0103;FS=0.000;MLEAC=2;MLEAF=1.00;MQ=42.06;QD=25.43;SOR=0.762	GT:AD:DP:GQ:PL	1/1:0,58:58:99:2655,178,0
3R	13482883	.	A	C	2671.77	.	AC=2;AF=1.00;AN=2;DP=59;ExcessHet=3.0103;FS=0.000;MLEAC=2;MLEAF=1.00;MQ=42.10;QD=29.67;SOR=0.726	GT:AD:DP:GQ:PL	1/1:0,59:59:99:2700,181,0
3R	13482888	.	T	TA	2617.73	.	AC=2;AF=1.00;AN=2;DP=59;ExcessHet=3.0103;FS=0.000;MLEAC=2;MLEAF=1.00;MQ=42.08;QD=35.05;SOR=0.796	GT:AD:DP:GQ:PL	1/1:0,59:59:99:2655,178,0
3R	13482913	.	T	A	933.77	.	AC=1;AF=0.500;AN=2;BaseQRankSum=2.488;ClippingRankSum=0.000;DP=57;ExcessHet=3.0103;FS=13.664;MLEAC=1;MLEAF=0.500;MQ=42.87;MQRankSum=-3.920;QD=16.38;ReadPosRankSum=-0.036;SOR=0.556	GT:AD:DP:GQ:PL	0/1:16,41:57:99:962,0,264
3R	13482942	.	A	T	874.77	.	AC=1;AF=0.500;AN=2;BaseQRankSum=-1.856;ClippingRankSum=0.000;DP=57;ExcessHet=3.0103;FS=10.812;MLEAC=1;MLEAF=0.500;MQ=43.01;MQRankSum=-3.565;QD=15.35;ReadPosRankSum=0.052;SOR=0.120	GT:AD:DP:GQ:PL	0/1:17,40:57:99:903,0,293
3R	13483011	.	T	A	1571.77	.	AC=1;AF=0.500;AN=2;BaseQRankSum=0.657;ClippingRankSum=0.000;DP=53;ExcessHet=3.0103;FS=6.734;MLEAC=1;MLEAF=0.500;MQ=43.26;MQRankSum=-2.346;QD=29.66;ReadPosRankSum=-0.172;SOR=0.856	GT:AD:DP:GQ:PL	0/1:14,39:53:99:1600,0,543
3R	13483014	.	G	T	1571.77	.	AC=1;AF=0.500;AN=2;BaseQRankSum=1.564;ClippingRankSum=0.000;DP=54;ExcessHet=3.0103;FS=8.844;MLEAC=1;MLEAF=0.500;MQ=43.31;MQRankSum=-2.334;QD=29.11;ReadPosRankSum=0.339;SOR=0.829	GT:AD:DP:GQ:PL	0/1:15,39:54:99:1600,0,543
3R	13483041	.	T	A	952.77	.	AC=1;AF=0.500;AN=2;BaseQRankSum=-0.842;ClippingRankSum=0.000;DP=58;ExcessHet=3.0103;FS=2.599;MLEAC=1;MLEAF=0.500;MQ=43.41;MQRankSum=-2.020;QD=16.43;ReadPosRankSum=0.799;SOR=0.586	GT:AD:DP:GQ:PL	0/1:15,43:58:99:981,0,238
3R	13483090	.	T	A	1882.77	.	AC=1;AF=0.500;AN=2;BaseQRankSum=-2.432;ClippingRankSum=0.000;DP=62;ExcessHet=3.0103;FS=2.441;MLEAC=1;MLEAF=0.500;MQ=43.36;MQRankSum=-3.035;QD=30.37;ReadPosRankSum=0.740;SOR=0.426	GT:AD:DP:GQ:PL	0/1:15,47:62:99:1911,0,572
3R	13483100	.	G	T	1837.77	.	AC=1;AF=0.500;AN=2;BaseQRankSum=0.090;ClippingRankSum=0.000;DP=59;ExcessHet=3.0103;FS=0.000;MLEAC=1;MLEAF=0.500;MQ=43.37;MQRankSum=-3.054;QD=31.15;ReadPosRankSum=1.236;SOR=0.582	GT:AD:DP:GQ:PL	0/1:15,44:59:99:1866,0,611
3R	13483104	.	G	C	1818.77	.	AC=1;AF=0.500;AN=2;BaseQRankSum=-2.569;ClippingRankSum=0.000;DP=57;ExcessHet=3.0103;FS=0.000;MLEAC=1;MLEAF=0.500;MQ=43.34;MQRankSum=-3.008;QD=31.91;ReadPosRankSum=0.890;SOR=0.582	GT:AD:DP:GQ:PL	0/1:14,43:57:99:1847,0,556
3R	13483108	.	TATTTA	T	1748.73	.	AC=1;AF=0.500;AN=2;BaseQRankSum=0.097;ClippingRankSum=0.000;DP=59;ExcessHet=3.0103;FS=0.000;MLEAC=1;MLEAF=0.500;MQ=43.37;MQRankSum=-3.191;QD=29.64;ReadPosRankSum=1.433;SOR=0.693	GT:AD:DP:GQ:PL	0/1:16,43:59:99:1786,0,643
3R	13483455	.	T	C	792.77	.	AC=1;AF=0.500;AN=2;BaseQRankSum=0.052;ClippingRankSum=0.000;DP=42;ExcessHet=3.0103;FS=10.172;MLEAC=1;MLEAF=0.500;MQ=43.91;MQRankSum=-0.595;QD=18.88;ReadPosRankSum=0.090;SOR=0.382	GT:AD:DP:GQ:PL	0/1:7,35:42:62:821,0,62
3R	13483489	.	T	A	1586.77	.	AC=1;AF=0.500;AN=2;BaseQRankSum=-0.752;ClippingRankSum=0.000;DP=49;ExcessHet=3.0103;FS=3.340;MLEAC=1;MLEAF=0.500;MQ=43.92;MQRankSum=-0.640;QD=32.38;ReadPosRankSum=-0.221;SOR=0.430	GT:AD:DP:GQ:PL	0/1:9,40:49:99:1615,0,320
3R	13483490	.	C	A	1586.77	.	AC=1;AF=0.500;AN=2;BaseQRankSum=-0.025;ClippingRankSum=0.000;DP=50;ExcessHet=3.0103;FS=5.320;MLEAC=1;MLEAF=0.500;MQ=43.92;MQRankSum=-0.679;QD=31.74;ReadPosRankSum=0.195;SOR=0.378	GT:AD:DP:GQ:PL	0/1:10,40:50:99:1615,0,320
3R	13483684	.	T	TTGATGC	341.73	.	AC=1;AF=0.500;AN=2;BaseQRankSum=-0.949;ClippingRankSum=0.000;DP=45;ExcessHet=3.0103;FS=0.000;MLEAC=1;MLEAF=0.500;MQ=43.46;MQRankSum=-1.447;QD=9.49;ReadPosRankSum=-2.462;SOR=0.799	GT:AD:DP:GQ:PL	0/1:25,11:36:99:379,0,1711
3R	13484090	.	C	A	985.77	.	AC=2;AF=1.00;AN=2;DP=36;ExcessHet=3.0103;FS=0.000;MLEAC=2;MLEAF=1.00;MQ=44.00;QD=27.38;SOR=1.061	GT:AD:DP:GQ:PL	1/1:0,36:36:99:1014,108,0
3R	13484399	.	C	CGCAGG	633.73	.	AC=1;AF=0.500;AN=2;BaseQRankSum=0.658;ClippingRankSum=0.000;DP=59;ExcessHet=3.0103;FS=2.441;MLEAC=1;MLEAF=0.500;MQ=44.00;MQRankSum=0.000;QD=11.12;ReadPosRankSum=-0.456;SOR=0.404	GT:AD:DP:GQ:PL	0/1:39,18:57:99:671,0,2567
3R	13484596	.	A	C	1056.77	.	AC=1;AF=0.500;AN=2;BaseQRankSum=-0.055;ClippingRankSum=0.000;DP=69;ExcessHet=3.0103;FS=1.036;MLEAC=1;MLEAF=0.500;MQ=43.92;MQRankSum=-0.887;QD=15.32;ReadPosRankSum=0.685;SOR=0.981	GT:AD:DP:GQ:PL	0/1:20,49:69:99:1085,0,343
3R	13485211	.	A	T	968.77	.	AC=1;AF=0.500;AN=2;BaseQRankSum=1.034;ClippingRankSum=0.000;DP=50;ExcessHet=3.0103;FS=3.197;MLEAC=1;MLEAF=0.500;MQ=43.59;MQRankSum=0.164;QD=19.38;ReadPosRankSum=0.269;SOR=0.306	GT:AD:DP:GQ:PL	0/1:9,41:50:99:997,0,99
3R	13485275	.	A	ATGGTAATGGTAATGGCAATAAGAGTGGGTG	234.73	.	AC=1;AF=0.500;AN=2;BaseQRankSum=-1.604;ClippingRankSum=0.000;DP=35;ExcessHet=3.0103;FS=14.968;MLEAC=1;MLEAF=0.500;MQ=43.18;MQRankSum=1.113;QD=9.03;ReadPosRankSum=-0.282;SOR=1.843	GT:AD:DP:GQ:PL	0/1:21,5:26:99:272,0,650
3R	13485277	.	G	GGT	275.73	.	AC=1;AF=0.500;AN=2;BaseQRankSum=1.538;ClippingRankSum=0.000;DP=37;ExcessHet=3.0103;FS=13.919;MLEAC=1;MLEAF=0.500;MQ=43.23;MQRankSum=-1.994;QD=17.23;ReadPosRankSum=1.463;SOR=2.784	GT:AD:DP:GQ:PL	0/1:8,8:16:99:313,0,311
3R	13485279	.	A	ATGGTAATGACAATAAG	443.73	.	AC=1;AF=0.500;AN=2;BaseQRankSum=0.672;ClippingRankSum=0.000;DP=36;ExcessHet=3.0103;FS=13.919;MLEAC=1;MLEAF=0.500;MQ=43.21;MQRankSum=-1.994;QD=27.73;ReadPosRankSum=1.463;SOR=2.784	GT:AD:DP:GQ:PL	0/1:8,8:16:99:481,0,299
3R	13485286	.	A	T	574.77	.	AC=1;AF=0.500;AN=2;BaseQRankSum=1.800;ClippingRankSum=0.000;DP=28;ExcessHet=3.0103;FS=14.970;MLEAC=1;MLEAF=0.500;MQ=43.12;MQRankSum=-0.779;QD=27.37;ReadPosRankSum=0.036;SOR=2.047	GT:AD:DP:GQ:PL	0/1:8,13:21:99:603,0,332
3R	13485290	.	G	A	613.77	.	AC=1;AF=0.500;AN=2;BaseQRankSum=1.132;ClippingRankSum=0.000;DP=32;ExcessHet=3.0103;FS=9.132;MLEAC=1;MLEAF=0.500;MQ=43.23;MQRankSum=-0.871;QD=24.55;ReadPosRankSum=0.502;SOR=1.836	GT:AD:DP:GQ:PL	0/1:10,15:25:99:642,0,371
3R	13485291	.	A	AAG	604.73	.	AC=1;AF=0.500;AN=2;BaseQRankSum=0.142;ClippingRankSum=0.000;DP=32;ExcessHet=3.0103;FS=9.638;MLEAC=1;MLEAF=0.500;MQ=43.23;MQRankSum=-0.742;QD=23.26;ReadPosRankSum=0.397;SOR=1.984	GT:AD:DP:GQ:PL	0/1:10,16:26:99:642,0,371
3R	13485294	.	G	GGA	604.73	.	AC=1;AF=0.500;AN=2;BaseQRankSum=-0.473;ClippingRankSum=0.000;DP=30;ExcessHet=3.0103;FS=9.638;MLEAC=1;MLEAF=0.500;MQ=43.18;MQRankSum=-0.742;QD=23.26;ReadPosRankSum=0.609;SOR=1.984	GT:AD:DP:GQ:PL	0/1:10,16:26:99:642,0,372
3R	13485356	.	A	G	529.77	.	AC=1;AF=0.500;AN=2;BaseQRankSum=1.612;ClippingRankSum=0.000;DP=38;ExcessHet=3.0103;FS=7.403;MLEAC=1;MLEAF=0.500;MQ=43.54;MQRankSum=-0.498;QD=13.94;ReadPosRankSum=0.325;SOR=0.595	GT:AD:DP:GQ:PL	0/1:13,25:38:99:558,0,242
3R	13485506	.	C	A	622.77	.	AC=1;AF=0.500;AN=2;BaseQRankSum=0.261;ClippingRankSum=0.000;DP=40;ExcessHet=3.0103;FS=0.000;MLEAC=1;MLEAF=0.500;MQ=43.22;MQRankSum=-0.175;QD=15.57;ReadPosRankSum=-1.065;SOR=0.608	GT:AD:DP:GQ:PL	0/1:11,29:40:99:651,0,157
3R	13485635	.	G	A	180.77	.	AC=1;AF=0.500;AN=2;BaseQRankSum=-0.544;ClippingRankSum=0.000;DP=52;ExcessHet=3.0103;FS=4.769;MLEAC=1;MLEAF=0.500;MQ=43.80;MQRankSum=-0.659;QD=3.54;ReadPosRankSum=-0.923;SOR=0.223	GT:AD:DP:GQ:PL	0/1:37,14:51:99:209,0,831
3R	13485812	.	A	T	966.77	.	AC=1;AF=0.500;AN=2;BaseQRankSum=1.012;ClippingRankSum=0.000;DP=62;ExcessHet=3.0103;FS=0.000;MLEAC=1;MLEAF=0.500;MQ=43.94;MQRankSum=-0.897;QD=15.85;ReadPosRankSum=-0.649;SOR=0.739	GT:AD:DP:GQ:PL	0/1:18,43:61:99:995,0,280
3R	13485857	.	G	A	894.77	.	AC=1;AF=0.500;AN=2;BaseQRankSum=2.147;ClippingRankSum=0.000;DP=64;ExcessHet=3.0103;FS=0.000;MLEAC=1;MLEAF=0.500;MQ=43.85;MQRankSum=0.758;QD=13.98;ReadPosRankSum=-0.731;SOR=0.709	GT:AD:DP:GQ:PL	0/1:22,42:64:99:923,0,784
3R	13485864	.	G	T	351.77	.	AC=1;AF=0.500;AN=2;BaseQRankSum=0.966;ClippingRankSum=0.000;DP=61;ExcessHet=3.0103;FS=0.000;MLEAC=1;MLEAF=0.500;MQ=43.90;MQRankSum=-1.944;QD=5.77;ReadPosRankSum=0.737;SOR=0.767	GT:AD:DP:GQ:PL	0/1:40,21:61:99:380,0,1613
3R	13485909	.	A	C	1498.77	.	AC=1;AF=0.500;AN=2;BaseQRankSum=1.632;ClippingRankSum=0.000;DP=59;ExcessHet=3.0103;FS=0.000;MLEAC=1;MLEAF=0.500;MQ=43.80;MQRankSum=0.636;QD=25.40;ReadPosRankSum=-0.107;SOR=0.813	GT:AD:DP:GQ:PL	0/1:21,38:59:99:1527,0,764
3R	13485911	.	G	A	1498.77	.	AC=1;AF=0.500;AN=2;BaseQRankSum=1.627;ClippingRankSum=0.000;DP=59;ExcessHet=3.0103;FS=0.000;MLEAC=1;MLEAF=0.500;MQ=43.80;MQRankSum=0.636;QD=25.40;ReadPosRankSum=-0.051;SOR=0.813	GT:AD:DP:GQ:PL	0/1:21,38:59:99:1527,0,764
3R	13486006	.	A	C	1676.77	.	AC=1;AF=0.500;AN=2;BaseQRankSum=-0.103;ClippingRankSum=0.000;DP=57;ExcessHet=3.0103;FS=6.385;MLEAC=1;MLEAF=0.500;MQ=43.86;MQRankSum=-1.030;QD=29.42;ReadPosRankSum=0.144;SOR=0.552	GT:AD:DP:GQ:PL	0/1:15,42:57:99:1705,0,639
3R	13486009	.	T	C	1676.77	.	AC=1;AF=0.500;AN=2;BaseQRankSum=-0.127;ClippingRankSum=0.000;DP=58;ExcessHet=3.0103;FS=6.282;MLEAC=1;MLEAF=0.500;MQ=43.83;MQRankSum=-1.193;QD=28.91;ReadPosRankSum=-0.248;SOR=0.472	GT:AD:DP:GQ:PL	0/1:15,43:58:99:1705,0,639
3R	13486113	.	G	T	951.77	.	AC=1;AF=0.500;AN=2;BaseQRankSum=-0.257;ClippingRankSum=0.000;DP=61;ExcessHet=3.0103;FS=2.369;MLEAC=1;MLEAF=0.500;MQ=43.97;MQRankSum=-0.585;QD=15.60;ReadPosRankSum=1.006;SOR=0.425	GT:AD:DP:GQ:PL	0/1:17,44:61:99:980,0,250
3R	13486153	.	A	C	1696.77	.	AC=2;AF=1.00;AN=2;DP=64;ExcessHet=3.0103;FS=0.000;MLEAC=2;MLEAF=1.00;MQ=43.97;QD=26.51;SOR=0.892	GT:AD:DP:GQ:PL	1/1:0,64:64:99:1725,191,0
3R	13486174	.	A	C	187.77	.	AC=1;AF=0.500;AN=2;BaseQRankSum=0.210;ClippingRankSum=0.000;DP=69;ExcessHet=3.0103;FS=5.969;MLEAC=1;MLEAF=0.500;MQ=44.00;MQRankSum=0.000;QD=2.72;ReadPosRankSum=1.213;SOR=1.595	GT:AD:DP:GQ:PL	0/1:53,16:69:99:216,0,1249
3R	13486271	.	A	G	1747.77	.	AC=2;AF=1.00;AN=2;DP=67;ExcessHet=3.0103;FS=0.000;MLEAC=2;MLEAF=1.00;MQ=43.92;QD=26.09;SOR=0.784	GT:AD:DP:GQ:PL	1/1:0,67:67:99:1776,200,0
3R	13486384	.	A	G	167.77	.	AC=1;AF=0.500;AN=2;BaseQRankSum=0.986;ClippingRankSum=0.000;DP=65;ExcessHet=3.0103;FS=2.555;MLEAC=1;MLEAF=0.500;MQ=44.00;MQRankSum=0.000;QD=2.62;ReadPosRankSum=1.315;SOR=1.112	GT:AD:DP:GQ:PL	0/1:50,14:64:99:196,0,1201
3R	13486452	.	G	C	171.77	.	AC=1;AF=0.500;AN=2;BaseQRankSum=-2.731;ClippingRankSum=0.000;DP=57;ExcessHet=3.0103;FS=2.562;MLEAC=1;MLEAF=0.500;MQ=44.00;MQRankSum=0.000;QD=3.01;ReadPosRankSum=-0.986;SOR=0.356	GT:AD:DP:GQ:PL	0/1:41,16:57:99:200,0,936
3R	13486604	.	G	GT	527.73	.	AC=1;AF=0.500;AN=2;BaseQRankSum=-0.613;ClippingRankSum=0.000;DP=60;ExcessHet=3.0103;FS=4.180;MLEAC=1;MLEAF=0.500;MQ=43.75;MQRankSum=0.155;QD=8.80;ReadPosRankSum=0.067;SOR=0.722	GT:AD:DP:GQ:PL	0/1:44,16:60:99:565,0,1772
3R	13486617	.	T	C	570.77	.	AC=1;AF=0.500;AN=2;BaseQRankSum=-1.430;ClippingRankSum=0.000;DP=69;ExcessHet=3.0103;FS=0.000;MLEAC=1;MLEAF=0.500;MQ=43.75;MQRankSum=0.448;QD=8.27;ReadPosRankSum=-0.168;SOR=0.566	GT:AD:DP:GQ:PL	0/1:50,19:69:99:599,0,1913
3R	13486691	.	T	A	246.77	.	AC=1;AF=0.500;AN=2;BaseQRankSum=2.459;ClippingRankSum=0.000;DP=60;ExcessHet=3.0103;FS=2.460;MLEAC=1;MLEAF=0.500;MQ=43.80;MQRankSum=-0.370;QD=4.11;ReadPosRankSum=-0.109;SOR=0.402	GT:AD:DP:GQ:PL	0/1:44,16:60:99:275,0,1014
3R	13486721	.	C	A	2189.77	.	AC=2;AF=1.00;AN=2;DP=49;ExcessHet=3.0103;FS=0.000;MLEAC=2;MLEAF=1.00;MQ=43.72;QD=35.65;SOR=1.225	GT:AD:DP:GQ:PL	1/1:0,49:49:99:2218,150,0
3R	13486726	.	A	C	2414.77	.	AC=2;AF=1.00;AN=2;DP=50;ExcessHet=3.0103;FS=0.000;MLEAC=2;MLEAF=1.00;MQ=43.73;QD=19.39;SOR=1.157	GT:AD:DP:GQ:PL	1/1:0,50:50:99:2443,166,0
3R	13486733	.	T	TA	2437.73	.	AC=2;AF=1.00;AN=2;DP=49;ExcessHet=3.0103;FS=0.000;MLEAC=2;MLEAF=1.00;MQ=43.72;QD=29.89;SOR=1.007	GT:AD:DP:GQ:PL	1/1:0,49:49:99:2475,166,0
3R	13486734	.	T	TGTGTA	2347.73	.	AC=2;AF=1.00;AN=2;DP=49;ExcessHet=3.0103;FS=0.000;MLEAC=2;MLEAF=1.00;MQ=43.72;QD=27.79;SOR=1.007	GT:AD:DP:GQ:PL	1/1:0,49:49:99:2385,160,0
3R	13486744	.	G	A	2221.77	.	AC=2;AF=1.00;AN=2;DP=50;ExcessHet=3.0103;FS=0.000;MLEAC=2;MLEAF=1.00;MQ=43.73;QD=30.82;SOR=0.859	GT:AD:DP:GQ:PL	1/1:0,50:50:99:2250,151,0
3R	13486823	.	C	T	768.77	.	AC=1;AF=0.500;AN=2;BaseQRankSum=2.413;ClippingRankSum=0.000;DP=49;ExcessHet=3.0103;FS=0.000;MLEAC=1;MLEAF=0.500;MQ=43.92;MQRankSum=0.560;QD=15.69;ReadPosRankSum=0.534;SOR=0.770	GT:AD:DP:GQ:PL	0/1:16,33:49:99:797,0,291
3R	13486919	.	A	G	977.77	.	AC=1;AF=0.500;AN=2;BaseQRankSum=0.515;ClippingRankSum=0.000;DP=53;ExcessHet=3.0103;FS=0.000;MLEAC=1;MLEAF=0.500;MQ=44.00;MQRankSum=0.000;QD=18.80;ReadPosRankSum=0.163;SOR=0.565	GT:AD:DP:GQ:PL	0/1:9,43:52:95:1006,0,95
3R	13487007	.	G	T	720.77	.	AC=1;AF=0.500;AN=2;BaseQRankSum=-2.205;ClippingRankSum=0.000;DP=44;ExcessHet=3.0103;FS=13.489;MLEAC=1;MLEAF=0.500;MQ=43.91;MQRankSum=0.767;QD=16.38;ReadPosRankSum=0.673;SOR=1.543	GT:AD:DP:GQ:PL	0/1:12,32:44:99:749,0,450
3R	13487028	.	C	G	412.77	.	AC=1;AF=0.500;AN=2;BaseQRankSum=-1.741;ClippingRankSum=0.000;DP=48;ExcessHet=3.0103;FS=9.747;MLEAC=1;MLEAF=0.500;MQ=43.75;MQRankSum=-0.344;QD=8.60;ReadPosRankSum=2.031;SOR=1.496	GT:AD:DP:GQ:PL	0/1:35,13:48:99:441,0,1423
3R	13487038	.	A	C	399.77	.	AC=1;AF=0.500;AN=2;BaseQRankSum=-2.696;ClippingRankSum=0.000;DP=50;ExcessHet=3.0103;FS=9.628;MLEAC=1;MLEAF=0.500;MQ=43.76;MQRankSum=-0.413;QD=8.00;ReadPosRankSum=2.854;SOR=1.501	GT:AD:DP:GQ:PL	0/1:37,13:50:99:428,0,1513
3R	13487049	.	ACACATACC	A	2143.73	.	AC=2;AF=1.00;AN=2;DP=49;ExcessHet=3.0103;FS=0.000;MLEAC=2;MLEAF=1.00;MQ=43.76;QD=30.36;SOR=0.866	GT:AD:DP:GQ:PL	1/1:0,48:48:99:2181,148,0
3R	13487092	.	G	A	679.77	.	AC=1;AF=0.500;AN=2;BaseQRankSum=2.594;ClippingRankSum=0.000;DP=43;ExcessHet=3.0103;FS=0.000;MLEAC=1;MLEAF=0.500;MQ=43.70;MQRankSum=1.209;QD=15.81;ReadPosRankSum=0.648;SOR=0.818	GT:AD:DP:GQ:PL	0/1:13,30:43:99:708,0,481
3R	13487099	.	G	A	277.77	.	AC=1;AF=0.500;AN=2;BaseQRankSum=0.418;ClippingRankSum=0.000;DP=46;ExcessHet=3.0103;FS=1.225;MLEAC=1;MLEAF=0.500;MQ=43.72;MQRankSum=-0.868;QD=6.04;ReadPosRankSum=-1.708;SOR=0.446	GT:AD:DP:GQ:PL	0/1:30,16:46:99:306,0,1203
3R	13487154	.	A	G	1233.77	.	AC=2;AF=1.00;AN=2;DP=46;ExcessHet=3.0103;FS=0.000;MLEAC=2;MLEAF=1.00;MQ=43.77;QD=27.42;SOR=0.737	GT:AD:DP:GQ:PL	1/1:0,45:45:99:1262,135,0
3R	13487310	.	T	A	709.77	.	AC=1;AF=0.500;AN=2;BaseQRankSum=1.821;ClippingRankSum=0.000;DP=45;ExcessHet=3.0103;FS=3.119;MLEAC=1;MLEAF=0.500;MQ=43.94;MQRankSum=1.759;QD=16.51;ReadPosRankSum=1.724;SOR=0.505	GT:AD:DP:GQ:PL	0/1:11,32:43:99:738,0,166
3R	13487505	.	C	A	1549.77	.	AC=2;AF=1.00;AN=2;DP=58;ExcessHet=3.0103;FS=0.000;MLEAC=2;MLEAF=1.00;MQ=42.27;QD=27.19;SOR=0.800	GT:AD:DP:GQ:PL	1/1:0,57:57:99:1578,171,0
3R	13487560	.	T	C	730.77	.	AC=1;AF=0.500;AN=2;BaseQRankSum=0.510;ClippingRankSum=0.000;DP=42;ExcessHet=3.0103;FS=1.480;MLEAC=1;MLEAF=0.500;MQ=41.76;MQRankSum=-1.554;QD=17.82;ReadPosRankSum=1.490;SOR=0.421	GT:AD:DP:GQ:PL	0/1:9,32:41:99:759,0,224
3R	13487576	.	GTAGGT	G	208.73	.	AC=1;AF=0.500;AN=2;BaseQRankSum=2.220;ClippingRankSum=0.000;DP=38;ExcessHet=3.0103;FS=9.087;MLEAC=1;MLEAF=0.500;MQ=41.03;MQRankSum=1.927;QD=5.64;ReadPosRankSum=-1.976;SOR=2.472	GT:AD:DP:GQ:PL	0/1:29,8:37:99:246,0,1219
3R	13487591	.	T	TAA	2165.73	.	AC=2;AF=1.00;AN=2;DP=37;ExcessHet=3.0103;FS=0.000;MLEAC=2;MLEAF=1.00;MQ=40.65;QD=24.70;SOR=1.432	GT:AD:DP:GQ:PL	1/1:0,37:37:99:2203,147,0
3R	13487592	.	T	TAAGCTTTAATTTGTGGCACA,TAAGCTTTAATATTTGACACC	2057.73	.	AC=1,1;AF=0.500,0.500;AN=2;DP=39;ExcessHet=3.0103;FS=0.000;MLEAC=1,1;MLEAF=0.500,0.500;MQ=40.75;QD=33.38;SOR=1.552	GT:AD:DP:GQ:PL	1/2:0,30,9:39:99:2095,417,296,1679,0,1691
3R	13487606	.	CTAAGAAA	C	1405.73	.	AC=1;AF=0.500;AN=2;BaseQRankSum=-0.461;ClippingRankSum=0.000;DP=44;ExcessHet=3.0103;FS=3.467;MLEAC=1;MLEAF=0.500;MQ=40.52;MQRankSum=-3.773;QD=31.95;ReadPosRankSum=-1.703;SOR=0.264	GT:AD:DP:GQ:PL	0/1:9,35:44:99:1443,0,273
3R	13487619	.	G	A	1498.77	.	AC=1;AF=0.500;AN=2;BaseQRankSum=-0.861;ClippingRankSum=0.000;DP=43;ExcessHet=3.0103;FS=3.512;MLEAC=1;MLEAF=0.500;MQ=40.49;MQRankSum=-3.788;QD=34.86;ReadPosRankSum=-0.447;SOR=0.243	GT:AD:DP:GQ:PL	0/1:9,34:43:99:1527,0,267
3R	13487620	.	C	G	1498.77	.	AC=1;AF=0.500;AN=2;BaseQRankSum=-0.194;ClippingRankSum=0.000;DP=44;ExcessHet=3.0103;FS=3.467;MLEAC=1;MLEAF=0.500;MQ=40.52;MQRankSum=-3.773;QD=34.06;ReadPosRankSum=-1.335;SOR=0.264	GT:AD:DP:GQ:PL	0/1:9,35:44:99:1527,0,267
3R	13487632	.	C	T	1437.77	.	AC=1;AF=0.500;AN=2;BaseQRankSum=-1.582;ClippingRankSum=0.000;DP=50;ExcessHet=3.0103;FS=0.000;MLEAC=1;MLEAF=0.500;MQ=40.52;MQRankSum=-4.936;QD=28.76;ReadPosRankSum=0.798;SOR=0.720	GT:AD:DP:GQ:PL	0/1:15,35:50:99:1466,0,521
3R	13487639	.	A	C	1521.77	.	AC=1;AF=0.500;AN=2;BaseQRankSum=-0.051;ClippingRankSum=0.000;DP=53;ExcessHet=3.0103;FS=0.000;MLEAC=1;MLEAF=0.500;MQ=40.70;MQRankSum=-4.629;QD=28.71;ReadPosRankSum=0.109;SOR=0.743	GT:AD:DP:GQ:PL	0/1:15,38:53:99:1550,0,515
3R	13487644	.	G	A	1566.77	.	AC=1;AF=0.500;AN=2;BaseQRankSum=0.033;ClippingRankSum=0.000;DP=51;ExcessHet=3.0103;FS=0.000;MLEAC=1;MLEAF=0.500;MQ=40.67;MQRankSum=-4.588;QD=30.72;ReadPosRankSum=0.064;SOR=0.811	GT:AD:DP:GQ:PL	0/1:14,37:51:99:1595,0,470
3R	13487645	.	C	A	1524.77	.	AC=1;AF=0.500;AN=2;BaseQRankSum=1.235;ClippingRankSum=0.000;DP=51;ExcessHet=3.0103;FS=0.000;MLEAC=1;MLEAF=0.500;MQ=40.67;MQRankSum=-4.588;QD=29.90;ReadPosRankSum=0.202;SOR=0.811	GT:AD:DP:GQ:PL	0/1:14,37:51:99:1553,0,473
3R	13487648	.	G	T	1524.77	.	AC=1;AF=0.500;AN=2;BaseQRankSum=0.077;ClippingRankSum=0.000;DP=52;ExcessHet=3.0103;FS=0.000;MLEAC=1;MLEAF=0.500;MQ=40.74;MQRankSum=-4.467;QD=29.32;ReadPosRankSum=0.435;SOR=0.859	GT:AD:DP:GQ:PL	0/1:14,38:52:99:1553,0,473
3R	13487649	.	T	C	1524.77	.	AC=1;AF=0.500;AN=2;BaseQRankSum=1.173;ClippingRankSum=0.000;DP=52;ExcessHet=3.0103;FS=0.000;MLEAC=1;MLEAF=0.500;MQ=40.74;MQRankSum=-4.467;QD=29.32;ReadPosRankSum=0.362;SOR=0.859	GT:AD:DP:GQ:PL	0/1:14,38:52:99:1553,0,473
3R	13487660	.	T	A	1509.77	.	AC=1;AF=0.500;AN=2;BaseQRankSum=-1.458;ClippingRankSum=0.000;DP=55;ExcessHet=3.0103;FS=1.142;MLEAC=1;MLEAF=0.500;MQ=41.17;MQRankSum=-4.414;QD=27.45;ReadPosRankSum=0.966;SOR=0.484	GT:AD:DP:GQ:PL	0/1:17,38:55:99:1538,0,597
3R	13487661	.	T	A	1509.77	.	AC=1;AF=0.500;AN=2;BaseQRankSum=0.358;ClippingRankSum=0.000;DP=56;ExcessHet=3.0103;FS=1.144;MLEAC=1;MLEAF=0.500;MQ=40.97;MQRankSum=-4.468;QD=26.96;ReadPosRankSum=0.794;SOR=0.442	GT:AD:DP:GQ:PL	0/1:17,39:56:99:1538,0,597
3R	13487697	.	T	C	1741.77	.	AC=1;AF=0.500;AN=2;BaseQRankSum=1.652;ClippingRankSum=0.000;DP=64;ExcessHet=3.0103;FS=1.032;MLEAC=1;MLEAF=0.500;MQ=41.80;MQRankSum=-4.163;QD=27.22;ReadPosRankSum=-1.145;SOR=0.518	GT:AD:DP:GQ:PL	0/1:20,44:64:99:1770,0,690
3R	13487699	.	C	T	1741.77	.	AC=1;AF=0.500;AN=2;BaseQRankSum=2.617;ClippingRankSum=0.000;DP=64;ExcessHet=3.0103;FS=1.032;MLEAC=1;MLEAF=0.500;MQ=41.80;MQRankSum=-4.163;QD=27.22;ReadPosRankSum=-1.268;SOR=0.518	GT:AD:DP:GQ:PL	0/1:20,44:64:99:1770,0,690
3R	13487713	.	G	C	2643.77	.	AC=2;AF=1.00;AN=2;DP=69;ExcessHet=3.0103;FS=0.000;MLEAC=2;MLEAF=1.00;MQ=41.85;QD=27.28;SOR=0.980	GT:AD:DP:GQ:PL	1/1:0,69:69:99:2672,210,0
3R	13487760	.	T	C	876.77	.	AC=1;AF=0.500;AN=2;BaseQRankSum=-2.129;ClippingRankSum=0.000;DP=61;ExcessHet=3.0103;FS=1.036;MLEAC=1;MLEAF=0.500;MQ=42.54;MQRankSum=-2.393;QD=14.37;ReadPosRankSum=2.295;SOR=0.465	GT:AD:DP:GQ:PL	0/1:21,40:61:99:905,0,413
3R	13487777	.	G	C	2072.77	.	AC=2;AF=1.00;AN=2;DP=52;ExcessHet=3.0103;FS=0.000;MLEAC=2;MLEAF=1.00;MQ=42.45;QD=28.31;SOR=0.770	GT:AD:DP:GQ:PL	1/1:0,52:52:99:2101,162,0
3R	13487833	.	A	AATAT	256.73	.	AC=1;AF=0.500;AN=2;BaseQRankSum=0.677;ClippingRankSum=0.000;DP=49;ExcessHet=3.0103;FS=8.114;MLEAC=1;MLEAF=0.500;MQ=43.16;MQRankSum=0.663;QD=5.46;ReadPosRankSum=-0.091;SOR=1.501	GT:AD:DP:GQ:PL	0/1:37,10:47:99:294,0,1505
3R	13487956	.	T	G	76.77	.	AC=1;AF=0.500;AN=2;BaseQRankSum=-2.850;ClippingRankSum=0.000;DP=49;ExcessHet=3.0103;FS=1.352;MLEAC=1;MLEAF=0.500;MQ=43.61;MQRankSum=0.337;QD=1.57;ReadPosRankSum=0.264;SOR=1.130	GT:AD:DP:GQ:PL	0/1:38,11:49:99:105,0,926
3R	13488039	.	CCT	C	1987.73	.	AC=2;AF=1.00;AN=2;DP=48;ExcessHet=3.0103;FS=0.000;MLEAC=2;MLEAF=1.00;MQ=43.64;QD=27.49;SOR=1.154	GT:AD:DP:GQ:PL	1/1:0,45:45:99:2025,135,0
3R	13488045	.	T	G	2036.77	.	AC=2;AF=1.00;AN=2;DP=46;ExcessHet=3.0103;FS=0.000;MLEAC=2;MLEAF=1.00;MQ=43.63;QD=27.15;SOR=1.203	GT:AD:DP:GQ:PL	1/1:0,46:46:99:2065,138,0
3R	13488073	.	A	C	843.77	.	AC=1;AF=0.500;AN=2;BaseQRankSum=0.400;ClippingRankSum=0.000;DP=45;ExcessHet=3.0103;FS=0.000;MLEAC=1;MLEAF=0.500;MQ=43.69;MQRankSum=0.451;QD=18.75;ReadPosRankSum=0.074;SOR=0.984	GT:AD:DP:GQ:PL	0/1:8,37:45:84:872,0,84
3R	13488106	.	G	A	64.77	.	AC=1;AF=0.500;AN=2;BaseQRankSum=-1.314;ClippingRankSum=0.000;DP=35;ExcessHet=3.0103;FS=6.831;MLEAC=1;MLEAF=0.500;MQ=43.94;MQRankSum=0.571;QD=1.85;ReadPosRankSum=-0.165;SOR=1.492	GT:AD:DP:GQ:PL	0/1:28,7:35:93:93,0,675
3R	13488173	.	G	A	1411.77	.	AC=1;AF=0.500;AN=2;BaseQRankSum=1.720;ClippingRankSum=0.000;DP=44;ExcessHet=3.0103;FS=0.000;MLEAC=1;MLEAF=0.500;MQ=43.91;MQRankSum=-0.578;QD=32.09;ReadPosRankSum=-0.867;SOR=0.536	GT:AD:DP:GQ:PL	0/1:7,37:44:99:1440,0,162
3R	13488198	.	T	C	1416.77	.	AC=1;AF=0.500;AN=2;BaseQRankSum=-1.620;ClippingRankSum=0.000;DP=42;ExcessHet=3.0103;FS=1.606;MLEAC=1;MLEAF=0.500;MQ=43.95;MQRankSum=-0.383;QD=33.73;ReadPosRankSum=0.000;SOR=0.705	GT:AD:DP:GQ:PL	0/1:7,35:42:99:1445,0,189
3R	13488205	.	G	C	1857.77	.	AC=2;AF=1.00;AN=2;DP=43;ExcessHet=3.0103;FS=0.000;MLEAC=2;MLEAF=1.00;MQ=43.95;QD=32.14;SOR=0.836	GT:AD:DP:GQ:PL	1/1:0,43:43:99:1886,132,0
3R	13488219	.	T	C	111.77	.	AC=1;AF=0.500;AN=2;BaseQRankSum=-1.316;ClippingRankSum=0.000;DP=46;ExcessHet=3.0103;FS=0.000;MLEAC=1;MLEAF=0.500;MQ=43.96;MQRankSum=0.484;QD=2.43;ReadPosRankSum=0.031;SOR=0.883	GT:AD:DP:GQ:PL	0/1:39,7:46:99:140,0,1497
3R	13488252	.	T	C	1465.77	.	AC=2;AF=1.00;AN=2;DP=56;ExcessHet=3.0103;FS=0.000;MLEAC=2;MLEAF=1.00;MQ=43.97;QD=26.17;SOR=0.693	GT:AD:DP:GQ:PL	1/1:0,56:56:99:1494,167,0
3R	13488383	.	T	C	1084.77	.	AC=2;AF=1.00;AN=2;DP=42;ExcessHet=3.0103;FS=0.000;MLEAC=2;MLEAF=1.00;MQ=44.00;QD=25.83;SOR=0.788	GT:AD:DP:GQ:PL	1/1:0,42:42:99:1113,125,0
3R	13488422	.	A	T	65.77	.	AC=1;AF=0.500;AN=2;BaseQRankSum=-0.363;ClippingRankSum=0.000;DP=45;ExcessHet=3.0103;FS=3.636;MLEAC=1;MLEAF=0.500;MQ=44.00;MQRankSum=0.000;QD=1.49;ReadPosRankSum=-0.071;SOR=1.688	GT:AD:DP:GQ:PL	0/1:36,8:44:94:94,0,839
3R	13488673	.	T	A	1416.77	.	AC=2;AF=1.00;AN=2;DP=52;ExcessHet=3.0103;FS=0.000;MLEAC=2;MLEAF=1.00;MQ=44.00;QD=27.25;SOR=1.036	GT:AD:DP:GQ:PL	1/1:0,52:52:99:1445,156,0
3R	13488722	.	T	G	2062.77	.	AC=2;AF=1.00;AN=2;DP=48;ExcessHet=3.0103;FS=0.000;MLEAC=2;MLEAF=1.00;MQ=43.88;QD=26.74;SOR=1.067	GT:AD:DP:GQ:PL	1/1:0,48:48:99:2091,144,0
3R	13488728	.	T	G	2062.77	.	AC=2;AF=1.00;AN=2;DP=47;ExcessHet=3.0103;FS=0.000;MLEAC=2;MLEAF=1.00;MQ=43.88;QD=30.83;SOR=1.022	GT:AD:DP:GQ:PL	1/1:0,47:47:99:2091,144,0
3R	13488946	.	T	TTATG	594.73	.	AC=1;AF=0.500;AN=2;BaseQRankSum=2.297;ClippingRankSum=0.000;DP=59;ExcessHet=3.0103;FS=2.673;MLEAC=1;MLEAF=0.500;MQ=44.00;MQRankSum=0.000;QD=10.08;ReadPosRankSum=-0.330;SOR=1.276	GT:AD:DP:GQ:PL	0/1:41,18:59:99:632,0,1667
3R	13488987	.	C	A	888.77	.	AC=1;AF=0.500;AN=2;BaseQRankSum=3.746;ClippingRankSum=0.000;DP=56;ExcessHet=3.0103;FS=0.000;MLEAC=1;MLEAF=0.500;MQ=44.00;MQRankSum=0.000;QD=15.87;ReadPosRankSum=0.018;SOR=0.605	GT:AD:DP:GQ:PL	0/1:17,39:56:99:917,0,293
3R	13489076	.	TA	T,TAA	1139.73	.	AC=1,1;AF=0.500,0.500;AN=2;DP=65;ExcessHet=3.0103;FS=0.000;MLEAC=1,1;MLEAF=0.500,0.500;MQ=43.78;QD=18.09;SOR=0.859	GT:AD:DP:GQ:PL	1/2:0,36,27:63:99:1177,582,679,756,0,936
3R	13489401	.	T	A	883.77	.	AC=1;AF=0.500;AN=2;BaseQRankSum=1.532;ClippingRankSum=0.000;DP=61;ExcessHet=3.0103;FS=2.419;MLEAC=1;MLEAF=0.500;MQ=43.90;MQRankSum=-1.179;QD=14.73;ReadPosRankSum=-0.510;SOR=0.394	GT:AD:DP:GQ:PL	0/1:19,41:60:99:912,0,324
3R	13489405	.	T	A	2304.77	.	AC=2;AF=1.00;AN=2;DP=61;ExcessHet=3.0103;FS=0.000;MLEAC=2;MLEAF=1.00;MQ=43.90;QD=27.60;SOR=1.255	GT:AD:DP:GQ:PL	1/1:0,60:60:99:2333,183,0
3R	13489604	.	T	TGCTGCTACTGCTGTTGCTGCC,TACTGCTGCTGCTGCTACTGCTGTTGCTGCC	1706.73	.	AC=1,1;AF=0.500,0.500;AN=2;DP=34;ExcessHet=3.0103;FS=0.000;MLEAC=1,1;MLEAF=0.500,0.500;MQ=43.10;QD=25.70;SOR=0.906	GT:AD:DP:GQ:PL	1/2:0,22,7:29:99:1744,313,206,924,0,902
3R	13489708	.	G	GCTTC	2028.73	.	AC=2;AF=1.00;AN=2;DP=45;ExcessHet=3.0103;FS=0.000;MLEAC=2;MLEAF=1.00;MQ=43.57;QD=27.50;SOR=0.737	GT:AD:DP:GQ:PL	1/1:0,45:45:99:2066,138,0
3R	13489738	.	G	T	1287.77	.	AC=2;AF=1.00;AN=2;DP=51;ExcessHet=3.0103;FS=0.000;MLEAC=2;MLEAF=1.00;MQ=43.66;QD=25.25;SOR=1.094	GT:AD:DP:GQ:PL	1/1:0,51:51:99:1316,150,0
3R	13490024	.	T	C	1363.77	.	AC=2;AF=1.00;AN=2;DP=53;ExcessHet=3.0103;FS=0.000;MLEAC=2;MLEAF=1.00;MQ=43.96;QD=26.23;SOR=1.136	GT:AD:DP:GQ:PL	1/1:0,52:52:99:1392,156,0
3R	13490257	.	T	C	615.77	.	AC=2;AF=1.00;AN=2;DP=25;ExcessHet=3.0103;FS=0.000;MLEAC=2;MLEAF=1.00;MQ=43.57;QD=24.63;SOR=1.358	GT:AD:DP:GQ:PL	1/1:0,25:25:74:644,74,0
3R	13490276	.	A	T	643.77	.	AC=2;AF=1.00;AN=2;DP=25;ExcessHet=3.0103;FS=0.000;MLEAC=2;MLEAF=1.00;MQ=43.41;QD=25.75;SOR=0.770	GT:AD:DP:GQ:PL	1/1:0,25:25:75:672,75,0
3R	13490370	.	A	C	126.77	.	AC=1;AF=0.500;AN=2;BaseQRankSum=-0.817;ClippingRankSum=0.000;DP=16;ExcessHet=3.0103;FS=0.000;MLEAC=1;MLEAF=0.500;MQ=44.30;MQRankSum=0.341;QD=7.92;ReadPosRankSum=-1.423;SOR=0.693	GT:AD:DP:GQ:PL	0/1:8,8:16:99:155,0,195
3R	13490391	.	G	A	73.77	.	AC=1;AF=0.500;AN=2;BaseQRankSum=0.385;ClippingRankSum=0.000;DP=20;ExcessHet=3.0103;FS=1.922;MLEAC=1;MLEAF=0.500;MQ=44.34;MQRankSum=0.079;QD=3.69;ReadPosRankSum=2.120;SOR=0.307	GT:AD:DP:GQ:PL	0/1:14,6:20:99:102,0,325
3R	13490505	.	T	A	1745.77	.	AC=2;AF=1.00;AN=2;DP=46;ExcessHet=3.0103;FS=0.000;MLEAC=2;MLEAF=1.00;MQ=43.87;QD=29.36;SOR=1.765	GT:AD:DP:GQ:PL	1/1:0,46:46:99:1774,141,0
3R	13490529	.	C	G	765.77	.	AC=1;AF=0.500;AN=2;BaseQRankSum=0.337;ClippingRankSum=0.000;DP=46;ExcessHet=3.0103;FS=0.000;MLEAC=1;MLEAF=0.500;MQ=43.87;MQRankSum=-0.842;QD=16.65;ReadPosRankSum=-0.782;SOR=0.836	GT:AD:DP:GQ:PL	0/1:9,37:46:99:794,0,103
3R	13490710	.	C	A	824.77	.	AC=1;AF=0.500;AN=2;BaseQRankSum=-0.140;ClippingRankSum=0.000;DP=43;ExcessHet=3.0103;FS=0.000;MLEAC=1;MLEAF=0.500;MQ=43.54;MQRankSum=-0.813;QD=19.18;ReadPosRankSum=1.796;SOR=0.922	GT:AD:DP:GQ:PL	0/1:8,35:43:96:853,0,96
3R	13490815	.	C	G	1694.77	.	AC=2;AF=1.00;AN=2;DP=64;ExcessHet=3.0103;FS=0.000;MLEAC=2;MLEAF=1.00;MQ=43.97;QD=26.48;SOR=1.044	GT:AD:DP:GQ:PL	1/1:0,64:64:99:1723,191,0
3R	13490830	.	C	G	949.77	.	AC=1;AF=0.500;AN=2;BaseQRankSum=1.190;ClippingRankSum=0.000;DP=62;ExcessHet=3.0103;FS=19.648;MLEAC=1;MLEAF=0.500;MQ=43.94;MQRankSum=-0.923;QD=15.32;ReadPosRankSum=0.310;SOR=1.640	GT:AD:DP:GQ:PL	0/1:19,43:62:99:978,0,304
3R	13490843	.	G	A	1676.77	.	AC=2;AF=1.00;AN=2;DP=63;ExcessHet=3.0103;FS=0.000;MLEAC=2;MLEAF=1.00;MQ=43.94;QD=27.04;SOR=1.143	GT:AD:DP:GQ:PL	1/1:0,62:62:99:1705,186,0
3R	13490869	.	G	A	1753.77	.	AC=2;AF=1.00;AN=2;DP=65;ExcessHet=3.0103;FS=0.000;MLEAC=2;MLEAF=1.00;MQ=43.80;QD=26.98;SOR=1.162	GT:AD:DP:GQ:PL	1/1:0,65:65:99:1782,195,0
3R	13491054	.	A	G	1058.77	.	AC=2;AF=1.00;AN=2;DP=45;ExcessHet=3.0103;FS=0.000;MLEAC=2;MLEAF=1.00;MQ=43.31;QD=23.53;SOR=1.038	GT:AD:DP:GQ:PL	1/1:0,45:45:99:1087,127,0
3R	13491205	.	G	T	2487.77	.	AC=2;AF=1.00;AN=2;DP=56;ExcessHet=3.0103;FS=0.000;MLEAC=2;MLEAF=1.00;MQ=43.15;QD=30.83;SOR=0.970	GT:AD:DP:GQ:PL	1/1:0,55:55:99:2516,175,0
3R	13491215	.	G	A	2521.77	.	AC=2;AF=1.00;AN=2;DP=57;ExcessHet=3.0103;FS=0.000;MLEAC=2;MLEAF=1.00;MQ=42.98;QD=26.21;SOR=1.009	GT:AD:DP:GQ:PL	1/1:0,56:56:99:2550,175,0
3R	13491239	.	C	T	2348.77	.	AC=2;AF=1.00;AN=2;DP=55;ExcessHet=3.0103;FS=0.000;MLEAC=2;MLEAF=1.00;MQ=42.84;QD=25.80;SOR=1.220	GT:AD:DP:GQ:PL	1/1:0,54:54:99:2377,163,0
3R	13491260	.	T	C	330.77	.	AC=1;AF=0.500;AN=2;BaseQRankSum=-0.219;ClippingRankSum=0.000;DP=47;ExcessHet=3.0103;FS=0.000;MLEAC=1;MLEAF=0.500;MQ=42.68;MQRankSum=1.407;QD=7.04;ReadPosRankSum=-1.208;SOR=0.576	GT:AD:DP:GQ:PL	0/1:29,18:47:99:359,0,661
3R	13491267	.	ATACTGAGTTTATTTTAAATAAAT	A	791.73	.	AC=1;AF=0.500;AN=2;BaseQRankSum=-0.875;ClippingRankSum=0.000;DP=47;ExcessHet=3.0103;FS=1.260;MLEAC=1;MLEAF=0.500;MQ=42.37;MQRankSum=-0.616;QD=19.79;ReadPosRankSum=2.962;SOR=1.051	GT:AD:DP:GQ:PL	0/1:18,22:40:99:829,0,657
3R	13491291	.	TACTGAG	T	449.73	.	AC=1;AF=0.500;AN=2;BaseQRankSum=2.242;ClippingRankSum=0.000;DP=48;ExcessHet=3.0103;FS=3.069;MLEAC=1;MLEAF=0.500;MQ=42.36;MQRankSum=1.364;QD=12.15;ReadPosRankSum=-3.157;SOR=0.275	GT:AD:DP:GQ:PL	0/1:23,14:37:99:487,0,882
3R	13491299	.	TTATTTTAAATAAATTTG	T	437.73	.	AC=1;AF=0.500;AN=2;BaseQRankSum=2.033;ClippingRankSum=0.000;DP=51;ExcessHet=3.0103;FS=2.835;MLEAC=1;MLEAF=0.500;MQ=42.34;MQRankSum=1.455;QD=10.94;SOR=0.350	GT:AD:DP:GQ:PL	0/1:26,14:40:99:475,0,1017
3R	13491319	.	G	A	623.77	.	AC=1;AF=0.500;AN=2;BaseQRankSum=3.996;ClippingRankSum=0.000;DP=44;ExcessHet=3.0103;FS=2.638;MLEAC=1;MLEAF=0.500;MQ=41.98;MQRankSum=0.126;QD=14.18;ReadPosRankSum=0.124;SOR=0.379	GT:AD:DP:GQ:PL	0/1:27,17:44:99:652,0,1004
3R	13491332	.	A	T	1726.77	.	AC=2;AF=1.00;AN=2;DP=37;ExcessHet=3.0103;FS=0.000;MLEAC=2;MLEAF=1.00;MQ=41.67;QD=30.71;SOR=1.121	GT:AD:DP:GQ:PL	1/1:0,37:37:99:1755,117,0
3R	13491334	.	A	AACCCATTAGGATCCGATCTAGGT	2031.73	.	AC=2;AF=1.00;AN=2;DP=36;ExcessHet=3.0103;FS=0.000;MLEAC=2;MLEAF=1.00;MQ=41.69;QD=25.38;SOR=1.061	GT:AD:DP:GQ:PL	1/1:0,36:36:99:2069,138,0
3R	13491351	.	C	G	146.77	.	AC=1;AF=0.500;AN=2;BaseQRankSum=-1.921;ClippingRankSum=0.000;DP=32;ExcessHet=3.0103;FS=1.523;MLEAC=1;MLEAF=0.500;MQ=42.11;MQRankSum=-0.064;QD=4.59;ReadPosRankSum=1.612;SOR=0.984	GT:AD:DP:GQ:PL	0/1:22,10:32:99:175,0,518
3R	13491448	.	T	C	1277.77	.	AC=2;AF=1.00;AN=2;DP=49;ExcessHet=3.0103;FS=0.000;MLEAC=2;MLEAF=1.00;MQ=43.66;QD=26.08;SOR=1.225	GT:AD:DP:GQ:PL	1/1:0,49:49:99:1306,147,0
3R	13491514	.	G	A	785.77	.	AC=1;AF=0.500;AN=2;BaseQRankSum=-0.807;ClippingRankSum=0.000;DP=51;ExcessHet=3.0103;FS=0.000;MLEAC=1;MLEAF=0.500;MQ=43.71;MQRankSum=-0.647;QD=15.41;ReadPosRankSum=1.540;SOR=0.558	GT:AD:DP:GQ:PL	0/1:15,36:51:99:814,0,274
3R	13491581	.	A	G	504.77	.	AC=1;AF=0.500;AN=2;BaseQRankSum=0.103;ClippingRankSum=0.000;DP=40;ExcessHet=3.0103;FS=4.773;MLEAC=1;MLEAF=0.500;MQ=43.95;MQRankSum=-0.765;QD=12.62;ReadPosRankSum=-1.146;SOR=0.817	GT:AD:DP:GQ:PL	0/1:16,24:40:99:533,0,319
3R	13491647	.	G	GC	926.73	.	AC=1;AF=0.500;AN=2;BaseQRankSum=0.205;ClippingRankSum=0.000;DP=39;ExcessHet=3.0103;FS=1.310;MLEAC=1;MLEAF=0.500;MQ=44.00;MQRankSum=0.000;QD=24.39;ReadPosRankSum=0.106;SOR=1.051	GT:AD:DP:GQ:PL	0/1:14,24:38:99:964,0,509
3R	13491648	.	G	A	935.77	.	AC=1;AF=0.500;AN=2;BaseQRankSum=-0.434;ClippingRankSum=0.000;DP=38;ExcessHet=3.0103;FS=1.310;MLEAC=1;MLEAF=0.500;MQ=44.00;MQRankSum=0.000;QD=24.63;ReadPosRankSum=0.212;SOR=1.051	GT:AD:DP:GQ:PL	0/1:14,24:38:99:964,0,509
3R	13491978	.	A	C	1077.77	.	AC=2;AF=1.00;AN=2;DP=40;ExcessHet=3.0103;FS=0.000;MLEAC=2;MLEAF=1.00;MQ=43.81;QD=26.94;SOR=1.292	GT:AD:DP:GQ:PL	1/1:0,40:40:99:1106,120,0
3R	13492177	.	T	A	1613.77	.	AC=2;AF=1.00;AN=2;DP=61;ExcessHet=3.0103;FS=0.000;MLEAC=2;MLEAF=1.00;MQ=43.48;QD=26.46;SOR=1.981	GT:AD:DP:GQ:PL	1/1:0,61:61:99:1642,183,0
3R	13492225	.	A	T	3222.77	.	AC=2;AF=1.00;AN=2;DP=71;ExcessHet=3.0103;FS=0.000;MLEAC=2;MLEAF=1.00;MQ=43.33;QD=32.30;SOR=1.195	GT:AD:DP:GQ:PL	1/1:0,71:71:99:3251,220,0
3R	13492227	.	A	AAT	3303.73	.	AC=2;AF=1.00;AN=2;DP=72;ExcessHet=3.0103;FS=0.000;MLEAC=2;MLEAF=1.00;MQ=43.34;QD=35.96;SOR=1.148	GT:AD:DP:GQ:PL	1/1:0,72:72:99:3341,226,0
3R	13492228	.	TCC	T	3303.73	.	AC=2;AF=1.00;AN=2;DP=72;ExcessHet=3.0103;FS=0.000;MLEAC=2;MLEAF=1.00;MQ=43.34;QD=30.46;SOR=1.073	GT:AD:DP:GQ:PL	1/1:0,72:72:99:3341,226,0
3R	13492240	.	C	T	3526.77	.	AC=2;AF=1.00;AN=2;DP=78;ExcessHet=3.0103;FS=0.000;MLEAC=2;MLEAF=1.00;MQ=43.32;QD=31.20;SOR=0.855	GT:AD:DP:GQ:PL	1/1:0,78:78:99:3555,238,0
3R	13492258	.	A	G	3661.77	.	AC=2;AF=1.00;AN=2;DP=82;ExcessHet=3.0103;FS=0.000;MLEAC=2;MLEAF=1.00;MQ=43.25;QD=32.61;SOR=0.742	GT:AD:DP:GQ:PL	1/1:0,82:82:99:3690,247,0
3R	13492269	.	A	T	3600.77	.	AC=2;AF=1.00;AN=2;DP=79;ExcessHet=3.0103;FS=0.000;MLEAC=2;MLEAF=1.00;MQ=43.28;QD=32.82;SOR=0.770	GT:AD:DP:GQ:PL	1/1:0,79:79:99:3629,244,0
3R	13492274	.	T	C	3574.77	.	AC=2;AF=1.00;AN=2;DP=78;ExcessHet=3.0103;FS=0.000;MLEAC=2;MLEAF=1.00;MQ=43.24;QD=30.78;SOR=0.693	GT:AD:DP:GQ:PL	1/1:0,78:78:99:3603,244,0
3R	13492310	.	A	T	3442.77	.	AC=2;AF=1.00;AN=2;DP=78;ExcessHet=3.0103;FS=0.000;MLEAC=2;MLEAF=1.00;MQ=43.17;QD=34.78;SOR=1.179	GT:AD:DP:GQ:PL	1/1:0,78:78:99:3471,241,0
3R	13492322	.	T	A	3445.77	.	AC=2;AF=1.00;AN=2;DP=76;ExcessHet=3.0103;FS=0.000;MLEAC=2;MLEAF=1.00;MQ=43.22;QD=31.04;SOR=1.349	GT:AD:DP:GQ:PL	1/1:0,76:76:99:3474,235,0
3R	13492331	.	T	C	3616.77	.	AC=2;AF=1.00;AN=2;DP=80;ExcessHet=3.0103;FS=0.000;MLEAC=2;MLEAF=1.00;MQ=43.24;QD=24.84;SOR=1.165	GT:AD:DP:GQ:PL	1/1:0,80:80:99:3645,244,0
3R	13492345	.	T	A	3644.77	.	AC=2;AF=1.00;AN=2;DP=80;ExcessHet=3.0103;FS=0.000;MLEAC=2;MLEAF=1.00;MQ=43.26;QD=28.51;SOR=1.468	GT:AD:DP:GQ:PL	1/1:0,80:80:99:3673,247,0
3R	13492350	.	TA	T	3767.73	.	AC=2;AF=1.00;AN=2;DP=85;ExcessHet=3.0103;FS=0.000;MLEAC=2;MLEAF=1.00;MQ=43.28;QD=35.40;SOR=1.528	GT:AD:DP:GQ:PL	1/1:0,85:85:99:3805,262,0
3R	13492401	.	T	G	1996.77	.	AC=2;AF=1.00;AN=2;DP=73;ExcessHet=3.0103;FS=0.000;MLEAC=2;MLEAF=1.00;MQ=43.43;QD=27.35;SOR=1.032	GT:AD:DP:GQ:PL	1/1:0,73:73:99:2025,219,0
3R	13492619	.	G	T	1521.77	.	AC=2;AF=1.00;AN=2;DP=57;ExcessHet=3.0103;FS=0.000;MLEAC=2;MLEAF=1.00;MQ=43.88;QD=26.70;SOR=1.140	GT:AD:DP:GQ:PL	1/1:0,57:57:99:1550,170,0
3R	13492642	.	T	C	2362.77	.	AC=2;AF=1.00;AN=2;DP=55;ExcessHet=3.0103;FS=0.000;MLEAC=2;MLEAF=1.00;MQ=43.91;QD=28.99;SOR=1.159	GT:AD:DP:GQ:PL	1/1:0,55:55:99:2391,168,0
3R	13492646	.	C	T	2289.77	.	AC=2;AF=1.00;AN=2;DP=54;ExcessHet=3.0103;FS=0.000;MLEAC=2;MLEAF=1.00;MQ=43.91;QD=37.10;SOR=1.118	GT:AD:DP:GQ:PL	1/1:0,54:54:99:2318,162,0
3R	13492696	.	G	A	893.77	.	AC=1;AF=0.500;AN=2;BaseQRankSum=-2.491;ClippingRankSum=0.000;DP=52;ExcessHet=3.0103;FS=1.273;MLEAC=1;MLEAF=0.500;MQ=43.44;MQRankSum=-0.941;QD=17.19;ReadPosRankSum=-0.978;SOR=0.446	GT:AD:DP:GQ:PL	0/1:12,40:52:99:922,0,182
3R	13492802	.	T	C	1601.77	.	AC=2;AF=1.00;AN=2;DP=59;ExcessHet=3.0103;FS=0.000;MLEAC=2;MLEAF=1.00;MQ=44.00;QD=27.15;SOR=0.726	GT:AD:DP:GQ:PL	1/1:0,59:59:99:1630,177,0
3R	13493052	.	A	G	1518.77	.	AC=2;AF=1.00;AN=2;DP=58;ExcessHet=3.0103;FS=0.000;MLEAC=2;MLEAF=1.00;MQ=43.87;QD=26.19;SOR=1.278	GT:AD:DP:GQ:PL	1/1:0,58:58:99:1547,174,0
3R	13493248	.	C	CGCAGCAGCA	1968.73	.	AC=2;AF=1.00;AN=2;DP=41;ExcessHet=3.0103;FS=0.000;MLEAC=2;MLEAF=1.00;MQ=43.49;QD=31.13;SOR=0.843	GT:AD:DP:GQ:PL	1/1:0,41:41:99:2006,135,0
3R	13493359	.	CAAAAAAAAAA	C	937.06	.	AC=1;AF=0.500;AN=2;BaseQRankSum=-0.507;ClippingRankSum=0.000;DP=42;ExcessHet=3.0103;FS=3.188;MLEAC=1;MLEAF=0.500;MQ=42.39;MQRankSum=-0.550;QD=29.28;ReadPosRankSum=1.403;SOR=0.251	GT:AD:DP:GQ:PL	0/1:5,27:32:50:963,0,50
3R	13493529	.	GCAACGA	G	416.73	.	AC=1;AF=0.500;AN=2;BaseQRankSum=0.418;ClippingRankSum=0.000;DP=56;ExcessHet=3.0103;FS=2.926;MLEAC=1;MLEAF=0.500;MQ=43.21;MQRankSum=-0.216;QD=9.47;ReadPosRankSum=1.389;SOR=1.080	GT:AD:DP:GQ:PL	0/1:31,13:44:99:454,0,1225
3R	13493593	.	T	C	1349.77	.	AC=2;AF=1.00;AN=2;DP=53;ExcessHet=3.0103;FS=0.000;MLEAC=2;MLEAF=1.00;MQ=43.09;QD=25.47;SOR=0.808	GT:AD:DP:GQ:PL	1/1:0,53:53:99:1378,158,0
3R	13493828	.	CAT	C	101.73	.	AC=1;AF=0.500;AN=2;BaseQRankSum=0.163;ClippingRankSum=0.000;DP=39;ExcessHet=3.0103;FS=0.000;MLEAC=1;MLEAF=0.500;MQ=44.00;MQRankSum=0.000;QD=2.61;ReadPosRankSum=2.088;SOR=0.634	GT:AD:DP:GQ:PL	0/1:31,8:39:99:139,0,905
3R	13493904	.	ACTGTGGG	A	137.73	.	AC=1;AF=0.500;AN=2;BaseQRankSum=-0.391;ClippingRankSum=0.000;DP=36;ExcessHet=3.0103;FS=1.786;MLEAC=1;MLEAF=0.500;MQ=43.87;MQRankSum=0.796;QD=4.75;ReadPosRankSum=-1.310;SOR=1.214	GT:AD:DP:GQ:PL	0/1:23,6:29:99:175,0,1063
3R	13494005	.	C	T	1212.77	.	AC=2;AF=1.00;AN=2;DP=46;ExcessHet=3.0103;FS=0.000;MLEAC=2;MLEAF=1.00;MQ=43.73;QD=26.36;SOR=1.203	GT:AD:DP:GQ:PL	1/1:0,46:46:99:1241,137,0
3R	13494052	.	T	C	1196.77	.	AC=2;AF=1.00;AN=2;DP=48;ExcessHet=3.0103;FS=0.000;MLEAC=2;MLEAF=1.00;MQ=43.61;QD=24.93;SOR=1.426	GT:AD:DP:GQ:PL	1/1:0,48:48:99:1225,142,0
3R	13494190	.	C	A	1745.77	.	AC=2;AF=1.00;AN=2;DP=63;ExcessHet=3.0103;FS=0.000;MLEAC=2;MLEAF=1.00;MQ=43.06;QD=27.71;SOR=1.010	GT:AD:DP:GQ:PL	1/1:0,63:63:99:1774,189,0
3R	13494318	.	G	A	2698.77	.	AC=2;AF=1.00;AN=2;DP=65;ExcessHet=3.0103;FS=0.000;MLEAC=2;MLEAF=1.00;MQ=42.20;QD=30.08;SOR=1.162	GT:AD:DP:GQ:PL	1/1:0,65:65:99:2727,195,0
3R	13494338	.	G	T	3101.77	.	AC=2;AF=1.00;AN=2;DP=68;ExcessHet=3.0103;FS=0.000;MLEAC=2;MLEAF=1.00;MQ=42.02;QD=26.47;SOR=1.352	GT:AD:DP:GQ:PL	1/1:0,68:68:99:3130,211,0
3R	13494340	.	A	ACTGT	3112.73	.	AC=2;AF=1.00;AN=2;DP=68;ExcessHet=3.0103;FS=0.000;MLEAC=2;MLEAF=1.00;MQ=41.99;QD=29.32;SOR=1.352	GT:AD:DP:GQ:PL	1/1:0,68:68:99:3150,211,0
3R	13494343	.	AC	A	3067.73	.	AC=2;AF=1.00;AN=2;DP=68;ExcessHet=3.0103;FS=0.000;MLEAC=2;MLEAF=1.00;MQ=42.00;QD=25.81;SOR=1.352	GT:AD:DP:GQ:PL	1/1:0,68:68:99:3105,208,0
3R	13494347	.	G	T	3076.77	.	AC=2;AF=1.00;AN=2;DP=69;ExcessHet=3.0103;FS=0.000;MLEAC=2;MLEAF=1.00;MQ=42.00;QD=34.22;SOR=1.296	GT:AD:DP:GQ:PL	1/1:0,69:69:99:3105,208,0
3R	13494356	.	G	T	2896.77	.	AC=2;AF=1.00;AN=2;DP=64;ExcessHet=3.0103;FS=0.000;MLEAC=2;MLEAF=1.00;MQ=42.00;QD=28.99;SOR=1.721	GT:AD:DP:GQ:PL	1/1:0,64:64:99:2925,196,0
3R	13494363	.	G	A	2806.77	.	AC=2;AF=1.00;AN=2;DP=62;ExcessHet=3.0103;FS=0.000;MLEAC=2;MLEAF=1.00;MQ=41.94;QD=32.40;SOR=1.888	GT:AD:DP:GQ:PL	1/1:0,62:62:99:2835,190,0
3R	13494371	.	G	GAACTTACTAACA	3112.73	.	AC=2;AF=1.00;AN=2;DP=64;ExcessHet=3.0103;FS=0.000;MLEAC=2;MLEAF=1.00;MQ=41.97;QD=26.67;SOR=1.609	GT:AD:DP:GQ:PL	1/1:0,64:64:99:3150,211,0
3R	13494392	.	G	C	2770.77	.	AC=2;AF=1.00;AN=2;DP=64;ExcessHet=3.0103;FS=0.000;MLEAC=2;MLEAF=1.00;MQ=42.08;QD=26.48;SOR=1.306	GT:AD:DP:GQ:PL	1/1:0,64:64:99:2799,193,0
3R	13494450	.	C	A	1640.77	.	AC=2;AF=1.00;AN=2;DP=60;ExcessHet=3.0103;FS=0.000;MLEAC=2;MLEAF=1.00;MQ=42.68;QD=27.35;SOR=0.760	GT:AD:DP:GQ:PL	1/1:0,60:60:99:1669,180,0
3R	13494491	.	T	G	2464.77	.	AC=2;AF=1.00;AN=2;DP=56;ExcessHet=3.0103;FS=0.000;MLEAC=2;MLEAF=1.00;MQ=43.23;QD=22.60;SOR=0.765	GT:AD:DP:GQ:PL	1/1:0,56:56:99:2493,169,0
3R	13494494	.	T	TGC	2567.73	.	AC=2;AF=1.00;AN=2;DP=56;ExcessHet=3.0103;FS=0.000;MLEAC=2;MLEAF=1.00;MQ=43.23;QD=33.92;SOR=0.841	GT:AD:DP:GQ:PL	1/1:0,56:56:99:2605,178,0
3R	13494735	.	A	G	1584.77	.	AC=2;AF=1.00;AN=2;DP=61;ExcessHet=3.0103;FS=0.000;MLEAC=2;MLEAF=1.00;MQ=43.87;QD=25.98;SOR=0.793	GT:AD:DP:GQ:PL	1/1:0,61:61:99:1613,182,0
3R	13494836	.	A	T	1509.77	.	AC=2;AF=1.00;AN=2;DP=57;ExcessHet=3.0103;FS=0.000;MLEAC=2;MLEAF=1.00;MQ=44.00;QD=26.49;SOR=1.140	GT:AD:DP:GQ:PL	1/1:0,57:57:99:1538,170,0
3R	13494896	.	T	G	1441.77	.	AC=2;AF=1.00;AN=2;DP=53;ExcessHet=3.0103;FS=0.000;MLEAC=2;MLEAF=1.00;MQ=43.38;QD=27.20;SOR=0.730	GT:AD:DP:GQ:PL	1/1:0,53:53:99:1470,159,0
3R	13494962	.	G	T	2793.77	.	AC=2;AF=1.00;AN=2;DP=62;ExcessHet=3.0103;FS=0.000;MLEAC=2;MLEAF=1.00;MQ=43.97;QD=33.06;SOR=1.057	GT:AD:DP:GQ:PL	1/1:0,62:62:99:2822,190,0
3R	13494963	.	A	G	2793.77	.	AC=2;AF=1.00;AN=2;DP=62;ExcessHet=3.0103;FS=0.000;MLEAC=2;MLEAF=1.00;MQ=43.97;QD=26.29;SOR=0.976	GT:AD:DP:GQ:PL	1/1:0,62:62:99:2822,190,0
3R	13494969	.	C	T	2716.77	.	AC=2;AF=1.00;AN=2;DP=61;ExcessHet=3.0103;FS=0.000;MLEAC=2;MLEAF=1.00;MQ=43.97;QD=30.47;SOR=0.941	GT:AD:DP:GQ:PL	1/1:0,61:61:99:2745,184,0
3R	13495103	.	T	C	2647.77	.	AC=2;AF=1.00;AN=2;DP=60;ExcessHet=3.0103;FS=0.000;MLEAC=2;MLEAF=1.00;MQ=44.00;QD=29.28;SOR=0.693	GT:AD:DP:GQ:PL	1/1:0,60:60:99:2676,181,0
3R	13495104	.	T	A	2647.77	.	AC=2;AF=1.00;AN=2;DP=60;ExcessHet=3.0103;FS=0.000;MLEAC=2;MLEAF=1.00;MQ=44.00;QD=31.14;SOR=0.693	GT:AD:DP:GQ:PL	1/1:0,60:60:99:2676,181,0
3R	13495845	.	A	C	883.77	.	AC=2;AF=1.00;AN=2;DP=33;ExcessHet=3.0103;FS=0.000;MLEAC=2;MLEAF=1.00;MQ=44.00;QD=26.78;SOR=1.179	GT:AD:DP:GQ:PL	1/1:0,33:33:98:912,98,0
3R	13496237	.	TGCATAC	T	1897.73	.	AC=2;AF=1.00;AN=2;DP=44;ExcessHet=3.0103;FS=0.000;MLEAC=2;MLEAF=1.00;MQ=43.96;QD=28.88;SOR=1.179	GT:AD:DP:GQ:PL	1/1:0,43:43:99:1935,130,0
3R	13496283	.	G	A	1254.77	.	AC=2;AF=1.00;AN=2;DP=48;ExcessHet=3.0103;FS=0.000;MLEAC=2;MLEAF=1.00;MQ=43.96;QD=26.14;SOR=0.866	GT:AD:DP:GQ:PL	1/1:0,48:48:99:1283,143,0
3R	13496474	.	A	AACTGGC	1895.73	.	AC=2;AF=1.00;AN=2;DP=47;ExcessHet=3.0103;FS=0.000;MLEAC=2;MLEAF=1.00;MQ=43.39;QD=30.70;SOR=0.693	GT:AD:DP:GQ:PL	1/1:0,40:40:99:1933,129,0
3R	13496561	.	A	C	2606.77	.	AC=2;AF=1.00;AN=2;DP=59;ExcessHet=3.0103;FS=0.000;MLEAC=2;MLEAF=1.00;MQ=43.33;QD=34.53;SOR=0.950	GT:AD:DP:GQ:PL	1/1:0,59:59:99:2635,181,0
3R	13496570	.	ATC	A	2567.73	.	AC=2;AF=1.00;AN=2;DP=59;ExcessHet=3.0103;FS=0.000;MLEAC=2;MLEAF=1.00;MQ=43.37;QD=27.65;SOR=0.950	GT:AD:DP:GQ:PL	1/1:0,59:59:99:2605,178,0
3R	13496631	.	C	A	2372.77	.	AC=2;AF=1.00;AN=2;DP=54;ExcessHet=3.0103;FS=0.000;MLEAC=2;MLEAF=1.00;MQ=44.00;QD=35.05;SOR=0.846	GT:AD:DP:GQ:PL	1/1:0,54:54:99:2401,163,0
3R	13496640	.	A	G	2427.77	.	AC=2;AF=1.00;AN=2;DP=54;ExcessHet=3.0103;FS=0.000;MLEAC=2;MLEAF=1.00;MQ=44.00;QD=31.59;SOR=1.022	GT:AD:DP:GQ:PL	1/1:0,54:54:99:2456,166,0
3R	13496651	.	C	G	2500.77	.	AC=2;AF=1.00;AN=2;DP=59;ExcessHet=3.0103;FS=0.000;MLEAC=2;MLEAF=1.00;MQ=43.64;QD=28.50;SOR=1.034	GT:AD:DP:GQ:PL	1/1:0,59:59:99:2529,178,0
3R	13496685	.	C	A	2399.77	.	AC=2;AF=1.00;AN=2;DP=57;ExcessHet=3.0103;FS=0.000;MLEAC=2;MLEAF=1.00;MQ=43.63;QD=31.13;SOR=1.047	GT:AD:DP:GQ:PL	1/1:0,57:57:99:2428,171,0
3R	13496693	.	G	C	2339.77	.	AC=2;AF=1.00;AN=2;DP=54;ExcessHet=3.0103;FS=0.000;MLEAC=2;MLEAF=1.00;MQ=43.61;QD=34.98;SOR=1.022	GT:AD:DP:GQ:PL	1/1:0,54:54:99:2368,165,0
3R	13496931	.	CTT	C	1702.73	.	AC=2;AF=1.00;AN=2;DP=63;ExcessHet=3.0103;FS=0.000;MLEAC=2;MLEAF=1.00;MQ=43.86;QD=29.87;SOR=0.877	GT:AD:DP:GQ:PL	1/1:0,57:57:99:1740,171,0
3R	13496986	.	CT	C	1528.73	.	AC=2;AF=1.00;AN=2;DP=64;ExcessHet=3.0103;FS=0.000;MLEAC=2;MLEAF=1.00;MQ=43.86;QD=24.27;SOR=0.859	GT:AD:DP:GQ:PL	1/1:0,63:63:99:1566,188,0
3R	13497205	.	G	T	2624.77	.	AC=2;AF=1.00;AN=2;DP=59;ExcessHet=3.0103;FS=0.000;MLEAC=2;MLEAF=1.00;MQ=43.26;QD=30.47;SOR=0.726	GT:AD:DP:GQ:PL	1/1:0,59:59:99:2653,181,0
3R	13497208	.	AT	A	2642.73	.	AC=2;AF=1.00;AN=2;DP=58;ExcessHet=3.0103;FS=0.000;MLEAC=2;MLEAF=1.00;MQ=43.25;QD=29.26;SOR=0.914	GT:AD:DP:GQ:PL	1/1:0,58:58:99:2680,181,0
3R	13497212	.	T	A	2581.77	.	AC=2;AF=1.00;AN=2;DP=58;ExcessHet=3.0103;FS=0.000;MLEAC=2;MLEAF=1.00;MQ=43.25;QD=34.61;SOR=0.914	GT:AD:DP:GQ:PL	1/1:0,58:58:99:2610,175,0
3R	13497218	.	CTTTTA	C	2484.73	.	AC=2;AF=1.00;AN=2;DP=57;ExcessHet=3.0103;FS=0.000;MLEAC=2;MLEAF=1.00;MQ=43.24;QD=28.04;SOR=1.047	GT:AD:DP:GQ:PL	1/1:0,57:57:99:2522,172,0
3R	13497573	.	TGAGTGC	T	1958.73	.	AC=2;AF=1.00;AN=2;DP=51;ExcessHet=3.0103;FS=0.000;MLEAC=2;MLEAF=1.00;MQ=42.22;QD=33.12;SOR=1.154	GT:AD:DP:GQ:PL	1/1:0,45:45:99:1996,136,0
3R	13497605	.	C	G	1212.77	.	AC=2;AF=1.00;AN=2;DP=47;ExcessHet=3.0103;FS=0.000;MLEAC=2;MLEAF=1.00;MQ=42.01;QD=25.80;SOR=0.919	GT:AD:DP:GQ:PL	1/1:0,47:47:99:1241,140,0
3R	13497801	.	G	GCA	976.73	.	AC=2;AF=1.00;AN=2;BaseQRankSum=0.275;ClippingRankSum=0.000;DP=43;ExcessHet=3.0103;FS=0.000;MLEAC=2;MLEAF=1.00;MQ=43.13;MQRankSum=-0.211;QD=27.13;ReadPosRankSum=0.684;SOR=0.275	GT:AD:DP:GQ:PL	1/1:1,35:36:80:1014,80,0
3R	13498131	.	T	TAC	1384.73	.	AC=2;AF=1.00;AN=2;BaseQRankSum=-0.725;ClippingRankSum=0.000;DP=61;ExcessHet=3.0103;FS=0.000;MLEAC=2;MLEAF=1.00;MQ=43.72;MQRankSum=-0.617;QD=25.18;ReadPosRankSum=0.308;SOR=0.813	GT:AD:DP:GQ:PL	1/1:4,51:55:42:1422,42,0
3R	13498137	.	T	C	2482.77	.	AC=2;AF=1.00;AN=2;DP=60;ExcessHet=3.0103;FS=0.000;MLEAC=2;MLEAF=1.00;MQ=43.71;QD=31.85;SOR=0.796	GT:AD:DP:GQ:PL	1/1:0,59:59:99:2511,178,0
3R	13498232	.	A	ATT	2244.73	.	AC=2;AF=1.00;AN=2;DP=54;ExcessHet=3.0103;FS=0.000;MLEAC=2;MLEAF=1.00;MQ=43.89;QD=27.68;SOR=0.941	GT:AD:DP:GQ:PL	1/1:0,54:54:99:2282,165,0
3R	13498234	.	C	T	2434.77	.	AC=2;AF=1.00;AN=2;DP=55;ExcessHet=3.0103;FS=0.000;MLEAC=2;MLEAF=1.00;MQ=43.89;QD=31.57;SOR=0.970	GT:AD:DP:GQ:PL	1/1:0,55:55:99:2463,169,0
3R	13498242	.	G	A	2466.77	.	AC=2;AF=1.00;AN=2;DP=56;ExcessHet=3.0103;FS=0.000;MLEAC=2;MLEAF=1.00;MQ=43.93;QD=30.07;SOR=1.009	GT:AD:DP:GQ:PL	1/1:0,56:56:99:2495,172,0
3R	13498462	.	C	T	1350.77	.	AC=2;AF=1.00;AN=2;DP=51;ExcessHet=3.0103;FS=0.000;MLEAC=2;MLEAF=1.00;MQ=43.79;QD=27.02;SOR=0.773	GT:AD:DP:GQ:PL	1/1:0,50:50:99:1379,150,0
3R	13498924	.	T	C	1413.77	.	AC=2;AF=1.00;AN=2;DP=55;ExcessHet=3.0103;FS=0.000;MLEAC=2;MLEAF=1.00;MQ=43.86;QD=25.70;SOR=1.371	GT:AD:DP:GQ:PL	1/1:0,55:55:99:1442,164,0
3R	13498950	.	C	T	2607.77	.	AC=2;AF=1.00;AN=2;DP=59;ExcessHet=3.0103;FS=0.000;MLEAC=2;MLEAF=1.00;MQ=43.87;QD=32.07;SOR=1.773	GT:AD:DP:GQ:PL	1/1:0,59:59:99:2636,181,0
3R	13498955	.	A	C	2607.77	.	AC=2;AF=1.00;AN=2;DP=59;ExcessHet=3.0103;FS=0.000;MLEAC=2;MLEAF=1.00;MQ=43.87;QD=32.52;SOR=1.903	GT:AD:DP:GQ:PL	1/1:0,59:59:99:2636,181,0
3R	13499091	.	G	A	2414.77	.	AC=2;AF=1.00;AN=2;DP=56;ExcessHet=3.0103;FS=0.000;MLEAC=2;MLEAF=1.00;MQ=43.83;QD=28.09;SOR=0.765	GT:AD:DP:GQ:PL	1/1:0,56:56:99:2443,169,0
3R	13499092	.	G	T	2414.77	.	AC=2;AF=1.00;AN=2;DP=56;ExcessHet=3.0103;FS=0.000;MLEAC=2;MLEAF=1.00;MQ=43.83;QD=26.27;SOR=0.765	GT:AD:DP:GQ:PL	1/1:0,56:56:99:2443,169,0
3R	13499202	.	A	T	2688.77	.	AC=2;AF=1.00;AN=2;DP=64;ExcessHet=3.0103;FS=0.000;MLEAC=2;MLEAF=1.00;MQ=43.66;QD=31.27;SOR=1.306	GT:AD:DP:GQ:PL	1/1:0,64:64:99:2717,193,0
3R	13499225	.	G	A	2770.77	.	AC=2;AF=1.00;AN=2;DP=67;ExcessHet=3.0103;FS=0.000;MLEAC=2;MLEAF=1.00;MQ=43.65;QD=31.55;SOR=1.230	GT:AD:DP:GQ:PL	1/1:0,67:67:99:2799,202,0
3R	13499269	.	C	T	2963.77	.	AC=2;AF=1.00;AN=2;DP=69;ExcessHet=3.0103;FS=0.000;MLEAC=2;MLEAF=1.00;MQ=43.60;QD=29.19;SOR=0.781	GT:AD:DP:GQ:PL	1/1:0,69:69:99:2992,211,0
3R	13499286	.	A	AC	3031.73	.	AC=2;AF=1.00;AN=2;DP=66;ExcessHet=3.0103;FS=0.000;MLEAC=2;MLEAF=1.00;MQ=43.55;QD=25.98;SOR=0.754	GT:AD:DP:GQ:PL	1/1:0,66:66:99:3069,208,0
3R	13499287	.	ATGTAAATG	A	3002.73	.	AC=2;AF=1.00;AN=2;DP=67;ExcessHet=3.0103;FS=0.000;MLEAC=2;MLEAF=1.00;MQ=43.59;QD=28.47;SOR=0.723	GT:AD:DP:GQ:PL	1/1:0,67:67:99:3040,205,0
3R	13499298	.	A	C	3031.77	.	AC=2;AF=1.00;AN=2;DP=67;ExcessHet=3.0103;FS=0.000;MLEAC=2;MLEAF=1.00;MQ=43.62;QD=34.15;SOR=0.723	GT:AD:DP:GQ:PL	1/1:0,67:67:99:3060,205,0
3R	13499314	.	C	G	2892.77	.	AC=2;AF=1.00;AN=2;DP=67;ExcessHet=3.0103;FS=0.000;MLEAC=2;MLEAF=1.00;MQ=43.65;QD=27.23;SOR=0.990	GT:AD:DP:GQ:PL	1/1:0,67:67:99:2921,202,0
3R	13499356	.	T	C	1734.77	.	AC=2;AF=1.00;AN=2;DP=66;ExcessHet=3.0103;FS=0.000;MLEAC=2;MLEAF=1.00;MQ=43.79;QD=26.28;SOR=1.196	GT:AD:DP:GQ:PL	1/1:0,66:66:99:1763,198,0
3R	13499387	.	C	A	1681.77	.	AC=2;AF=1.00;AN=2;DP=66;ExcessHet=3.0103;FS=0.000;MLEAC=2;MLEAF=1.00;MQ=43.81;QD=25.87;SOR=1.437	GT:AD:DP:GQ:PL	1/1:0,65:65:99:1710,194,0
3R	13499826	.	G	A	886.77	.	AC=1;AF=0.500;AN=2;BaseQRankSum=-0.539;ClippingRankSum=0.000;DP=61;ExcessHet=3.0103;FS=2.473;MLEAC=1;MLEAF=0.500;MQ=44.00;MQRankSum=0.000;QD=14.78;ReadPosRankSum=0.270;SOR=1.104	GT:AD:DP:GQ:PL	0/1:19,41:60:99:915,0,354
3R	13499916	.	A	G	963.77	.	AC=1;AF=0.500;AN=2;BaseQRankSum=-1.933;ClippingRankSum=0.000;DP=65;ExcessHet=3.0103;FS=7.178;MLEAC=1;MLEAF=0.500;MQ=43.94;MQRankSum=-0.927;QD=14.83;ReadPosRankSum=0.882;SOR=0.481	GT:AD:DP:GQ:PL	0/1:20,45:65:99:992,0,353
3R	13499959	.	T	A	1885.77	.	AC=2;AF=1.00;AN=2;DP=68;ExcessHet=3.0103;FS=0.000;MLEAC=2;MLEAF=1.00;MQ=43.81;QD=27.73;SOR=1.098	GT:AD:DP:GQ:PL	1/1:0,68:68:99:1914,204,0
3R	13499989	.	G	T	1525.77	.	AC=2;AF=1.00;AN=2;DP=59;ExcessHet=3.0103;FS=0.000;MLEAC=2;MLEAF=1.00;MQ=43.78;QD=25.86;SOR=1.123	GT:AD:DP:GQ:PL	1/1:0,59:59:99:1554,176,0
3R	13500072	.	G	A	1482.77	.	AC=2;AF=1.00;AN=2;DP=55;ExcessHet=3.0103;FS=0.000;MLEAC=2;MLEAF=1.00;MQ=44.00;QD=26.96;SOR=0.884	GT:AD:DP:GQ:PL	1/1:0,55:55:99:1511,165,0
3R	13500109	.	G	A	1397.77	.	AC=2;AF=1.00;AN=2;DP=54;ExcessHet=3.0103;FS=0.000;MLEAC=2;MLEAF=1.00;MQ=44.00;QD=25.88;SOR=0.931	GT:AD:DP:GQ:PL	1/1:0,54:54:99:1426,162,0
3R	13500153	.	T	C	1539.77	.	AC=2;AF=1.00;AN=2;DP=57;ExcessHet=3.0103;FS=0.000;MLEAC=2;MLEAF=1.00;MQ=44.00;QD=27.01;SOR=0.877	GT:AD:DP:GQ:PL	1/1:0,57:57:99:1568,171,0
3R	13500307	.	G	A	1473.77	.	AC=2;AF=1.00;AN=2;DP=55;ExcessHet=3.0103;FS=0.000;MLEAC=2;MLEAF=1.00;MQ=43.88;QD=27.81;SOR=0.808	GT:AD:DP:GQ:PL	1/1:0,53:53:99:1502,159,0
3R	13500393	.	C	T	1073.77	.	AC=2;AF=1.00;AN=2;BaseQRankSum=1.813;ClippingRankSum=0.000;DP=42;ExcessHet=3.0103;FS=4.191;MLEAC=2;MLEAF=1.00;MQ=43.75;MQRankSum=-0.185;QD=25.57;ReadPosRankSum=-0.243;SOR=1.131	GT:AD:DP:GQ:PL	1/1:1,41:42:99:1102,115,0
3R	13500588	.	G	A	1117.77	.	AC=2;AF=1.00;AN=2;DP=42;ExcessHet=3.0103;FS=0.000;MLEAC=2;MLEAF=1.00;MQ=43.86;QD=26.61;SOR=1.127	GT:AD:DP:GQ:PL	1/1:0,42:42:99:1146,126,0
3R	13500721	.	T	C	677.77	.	AC=1;AF=0.500;AN=2;BaseQRankSum=-2.181;ClippingRankSum=0.000;DP=45;ExcessHet=3.0103;FS=0.000;MLEAC=1;MLEAF=0.500;MQ=43.96;MQRankSum=1.618;QD=15.06;ReadPosRankSum=1.920;SOR=0.874	GT:AD:DP:GQ:PL	0/1:13,32:45:99:706,0,225
3R	13500755	.	GC	G	773.73	.	AC=2;AF=1.00;AN=2;DP=31;ExcessHet=3.0103;FS=0.000;MLEAC=2;MLEAF=1.00;MQ=44.00;QD=25.79;SOR=5.421	GT:AD:DP:GQ:PL	1/1:0,30:30:90:811,90,0
3R	13500769	.	T	A	1389.77	.	AC=2;AF=1.00;AN=2;DP=32;ExcessHet=3.0103;FS=0.000;MLEAC=2;MLEAF=1.00;MQ=44.00;QD=29.26;SOR=4.047	GT:AD:DP:GQ:PL	1/1:0,32:32:96:1418,96,0
3R	13500775	.	ACCGAC	A	1468.73	.	AC=2;AF=1.00;AN=2;DP=34;ExcessHet=3.0103;FS=0.000;MLEAC=2;MLEAF=1.00;MQ=44.00;QD=30.91;SOR=3.258	GT:AD:DP:GQ:PL	1/1:0,34:34:99:1506,102,0
3R	13500853	.	A	G	278.77	.	AC=1;AF=0.500;AN=2;BaseQRankSum=-3.681;ClippingRankSum=0.000;DP=55;ExcessHet=3.0103;FS=5.927;MLEAC=1;MLEAF=0.500;MQ=44.32;MQRankSum=0.020;QD=5.07;ReadPosRankSum=-1.220;SOR=0.634	GT:AD:DP:GQ:PL	0/1:37,18:55:99:307,0,872
3R	13500928	.	T	A	834.77	.	AC=1;AF=0.500;AN=2;BaseQRankSum=-1.276;ClippingRankSum=0.000;DP=59;ExcessHet=3.0103;FS=2.286;MLEAC=1;MLEAF=0.500;MQ=44.00;MQRankSum=0.000;QD=14.39;ReadPosRankSum=0.478;SOR=1.040	GT:AD:DP:GQ:PL	0/1:20,38:58:99:863,0,390
3R	13500976	.	T	C	2611.77	.	AC=2;AF=1.00;AN=2;DP=66;ExcessHet=3.0103;FS=0.000;MLEAC=2;MLEAF=1.00;MQ=43.60;QD=25.63;SOR=0.854	GT:AD:DP:GQ:PL	1/1:0,65:65:99:2640,202,0
3R	13500986	.	A	T	1221.77	.	AC=1;AF=0.500;AN=2;BaseQRankSum=-0.487;ClippingRankSum=0.000;DP=70;ExcessHet=3.0103;FS=0.000;MLEAC=1;MLEAF=0.500;MQ=43.62;MQRankSum=-0.758;QD=17.71;ReadPosRankSum=-1.109;SOR=0.586	GT:AD:DP:GQ:PL	0/1:16,53:69:99:1250,0,250
3R	13501017	.	T	G	1762.77	.	AC=2;AF=1.00;AN=2;DP=69;ExcessHet=3.0103;FS=0.000;MLEAC=2;MLEAF=1.00;MQ=43.23;QD=25.92;SOR=0.752	GT:AD:DP:GQ:PL	1/1:0,68:68:99:1791,202,0
3R	13501157	.	T	G	1755.77	.	AC=2;AF=1.00;AN=2;DP=66;ExcessHet=3.0103;FS=0.000;MLEAC=2;MLEAF=1.00;MQ=44.00;QD=26.60;SOR=0.818	GT:AD:DP:GQ:PL	1/1:0,66:66:99:1784,197,0
3R	13501220	.	C	G	1484.77	.	AC=2;AF=1.00;AN=2;DP=56;ExcessHet=3.0103;FS=0.000;MLEAC=2;MLEAF=1.00;MQ=43.93;QD=26.51;SOR=0.693	GT:AD:DP:GQ:PL	1/1:0,56:56:99:1513,168,0
3R	13501232	.	C	T	2654.77	.	AC=2;AF=1.00;AN=2;DP=59;ExcessHet=3.0103;FS=0.000;MLEAC=2;MLEAF=1.00;MQ=43.93;QD=30.36;SOR=0.796	GT:AD:DP:GQ:PL	1/1:0,59:59:99:2683,181,0
3R	13501234	.	A	T	2654.77	.	AC=2;AF=1.00;AN=2;DP=60;ExcessHet=3.0103;FS=0.000;MLEAC=2;MLEAF=1.00;MQ=43.93;QD=31.59;SOR=0.831	GT:AD:DP:GQ:PL	1/1:0,60:60:99:2683,181,0
3R	13501248	.	A	G	2420.77	.	AC=2;AF=1.00;AN=2;DP=55;ExcessHet=3.0103;FS=0.000;MLEAC=2;MLEAF=1.00;MQ=43.93;QD=29.93;SOR=0.804	GT:AD:DP:GQ:PL	1/1:0,55:55:99:2449,166,0
3R	13501249	.	G	A	2420.77	.	AC=2;AF=1.00;AN=2;DP=55;ExcessHet=3.0103;FS=0.000;MLEAC=2;MLEAF=1.00;MQ=43.93;QD=33.81;SOR=0.804	GT:AD:DP:GQ:PL	1/1:0,55:55:99:2449,166,0
3R	13501392	.	T	C	1621.77	.	AC=2;AF=1.00;AN=2;DP=61;ExcessHet=3.0103;FS=0.000;MLEAC=2;MLEAF=1.00;MQ=43.66;QD=26.59;SOR=1.197	GT:AD:DP:GQ:PL	1/1:0,61:61:99:1650,183,0
3R	13501478	.	AGTTG	A	2257.73	.	AC=2;AF=1.00;AN=2;DP=51;ExcessHet=3.0103;FS=0.000;MLEAC=2;MLEAF=1.00;MQ=43.30;QD=31.82;SOR=0.732	GT:AD:DP:GQ:PL	1/1:0,51:51:99:2295,154,0
3R	13501483	.	G	C	2266.77	.	AC=2;AF=1.00;AN=2;DP=51;ExcessHet=3.0103;FS=0.000;MLEAC=2;MLEAF=1.00;MQ=43.30;QD=29.37;SOR=0.732	GT:AD:DP:GQ:PL	1/1:0,51:51:99:2295,154,0
3R	13501485	.	AATGCTG	A	2257.73	.	AC=2;AF=1.00;AN=2;DP=51;ExcessHet=3.0103;FS=0.000;MLEAC=2;MLEAF=1.00;MQ=43.30;QD=35.63;SOR=0.732	GT:AD:DP:GQ:PL	1/1:0,51:51:99:2295,154,0
3R	13501543	.	C	T	431.77	.	AC=1;AF=0.500;AN=2;BaseQRankSum=2.243;ClippingRankSum=0.000;DP=45;ExcessHet=3.0103;FS=2.561;MLEAC=1;MLEAF=0.500;MQ=43.54;MQRankSum=-0.584;QD=9.59;ReadPosRankSum=0.501;SOR=0.886	GT:AD:DP:GQ:PL	0/1:24,21:45:99:460,0,499
3R	13501604	.	G	A	1034.77	.	AC=2;AF=1.00;AN=2;DP=39;ExcessHet=3.0103;FS=0.000;MLEAC=2;MLEAF=1.00;MQ=43.94;QD=26.53;SOR=0.968	GT:AD:DP:GQ:PL	1/1:0,39:39:99:1063,117,0
3R	13501691	.	G	GTTTT	294.73	.	AC=1;AF=0.500;AN=2;BaseQRankSum=0.778;ClippingRankSum=0.000;DP=16;ExcessHet=3.0103;FS=12.632;MLEAC=1;MLEAF=0.500;MQ=43.58;MQRankSum=0.689;QD=26.79;ReadPosRankSum=0.091;SOR=3.014	GT:AD:DP:GQ:PL	0/1:2,9:11:41:332,0,41
3R	13501995	.	G	A	241.77	.	AC=1;AF=0.500;AN=2;BaseQRankSum=0.787;ClippingRankSum=0.000;DP=31;ExcessHet=3.0103;FS=30.988;MLEAC=1;MLEAF=0.500;MQ=43.05;MQRankSum=0.599;QD=8.06;ReadPosRankSum=-3.124;SOR=3.589	GT:AD:DP:GQ:PL	0/1:18,12:30:99:270,0,671
3R	13501999	.	T	A	204.77	.	AC=1;AF=0.500;AN=2;BaseQRankSum=-3.661;ClippingRankSum=0.000;DP=30;ExcessHet=3.0103;FS=22.842;MLEAC=1;MLEAF=0.500;MQ=43.09;MQRankSum=0.704;QD=7.06;ReadPosRankSum=-3.201;SOR=3.229	GT:AD:DP:GQ:PL	0/1:19,10:29:99:233,0,860
3R	13502001	.	C	A	206.77	.	AC=1;AF=0.500;AN=2;BaseQRankSum=-0.763;ClippingRankSum=0.000;DP=33;ExcessHet=3.0103;FS=21.355;MLEAC=1;MLEAF=0.500;MQ=43.17;MQRankSum=0.478;QD=6.46;ReadPosRankSum=-2.660;SOR=3.233	GT:AD:DP:GQ:PL	0/1:22,10:32:99:235,0,853
3R	13502184	.	G	GGA	1991.73	.	AC=2;AF=1.00;AN=2;DP=47;ExcessHet=3.0103;FS=0.000;MLEAC=2;MLEAF=1.00;MQ=44.27;QD=25.37;SOR=0.919	GT:AD:DP:GQ:PL	1/1:0,47:47:99:2029,144,0
3R	13502205	.	C	G	1412.77	.	AC=2;AF=1.00;AN=2;DP=54;ExcessHet=3.0103;FS=0.000;MLEAC=2;MLEAF=1.00;MQ=43.95;QD=26.16;SOR=0.693	GT:AD:DP:GQ:PL	1/1:0,54:54:99:1441,161,0
3R	13502411	.	A	C	1326.77	.	AC=2;AF=1.00;AN=2;DP=51;ExcessHet=3.0103;FS=0.000;MLEAC=2;MLEAF=1.00;MQ=43.89;QD=26.02;SOR=1.565	GT:AD:DP:GQ:PL	1/1:0,51:51:99:1355,152,0
3R	13502560	.	A	G	280.77	.	AC=1;AF=0.500;AN=2;BaseQRankSum=-0.035;ClippingRankSum=0.000;DP=36;ExcessHet=3.0103;FS=3.084;MLEAC=1;MLEAF=0.500;MQ=44.00;MQRankSum=0.000;QD=8.02;ReadPosRankSum=0.603;SOR=1.473	GT:AD:DP:GQ:PL	0/1:20,15:35:99:309,0,440
3R	13502641	.	G	C	1167.77	.	AC=2;AF=1.00;AN=2;DP=43;ExcessHet=3.0103;FS=0.000;MLEAC=2;MLEAF=1.00;MQ=43.39;QD=27.16;SOR=1.775	GT:AD:DP:GQ:PL	1/1:0,43:43:99:1196,129,0
3R	13502675	.	C	G	1456.77	.	AC=2;AF=1.00;AN=2;DP=54;ExcessHet=3.0103;FS=0.000;MLEAC=2;MLEAF=1.00;MQ=43.30;QD=26.98;SOR=1.567	GT:AD:DP:GQ:PL	1/1:0,54:54:99:1485,162,0
3R	13502714	.	C	T	2919.77	.	AC=2;AF=1.00;AN=2;DP=67;ExcessHet=3.0103;FS=0.000;MLEAC=2;MLEAF=1.00;MQ=43.31;QD=30.96;SOR=1.508	GT:AD:DP:GQ:PL	1/1:0,67:67:99:2948,202,0
3R	13502716	.	CA	C	2910.73	.	AC=2;AF=1.00;AN=2;DP=65;ExcessHet=3.0103;FS=0.000;MLEAC=2;MLEAF=1.00;MQ=43.28;QD=32.34;SOR=1.437	GT:AD:DP:GQ:PL	1/1:0,65:65:99:2948,202,0
3R	13502757	.	A	G	1795.77	.	AC=2;AF=1.00;AN=2;DP=66;ExcessHet=3.0103;FS=0.000;MLEAC=2;MLEAF=1.00;MQ=43.54;QD=27.21;SOR=1.112	GT:AD:DP:GQ:PL	1/1:0,66:66:99:1824,198,0
3R	13502861	.	A	G	113.77	.	AC=1;AF=0.500;AN=2;BaseQRankSum=-1.972;ClippingRankSum=0.000;DP=51;ExcessHet=3.0103;FS=4.746;MLEAC=1;MLEAF=0.500;MQ=43.79;MQRankSum=1.007;QD=2.23;ReadPosRankSum=1.578;SOR=1.422	GT:AD:DP:GQ:PL	0/1:39,12:51:99:142,0,920
3R	13503008	.	G	A	384.77	.	AC=1;AF=0.500;AN=2;BaseQRankSum=1.786;ClippingRankSum=0.000;DP=67;ExcessHet=3.0103;FS=20.377;MLEAC=1;MLEAF=0.500;MQ=44.00;MQRankSum=0.000;QD=5.74;ReadPosRankSum=0.137;SOR=2.256	GT:AD:DP:GQ:PL	0/1:45,22:67:99:413,0,981
3R	13503054	.	C	T	1213.77	.	AC=1;AF=0.500;AN=2;BaseQRankSum=1.886;ClippingRankSum=0.000;DP=75;ExcessHet=3.0103;FS=2.195;MLEAC=1;MLEAF=0.500;MQ=43.81;MQRankSum=-0.897;QD=16.18;ReadPosRankSum=1.426;SOR=0.395	GT:AD:DP:GQ:PL	0/1:22,53:75:99:1242,0,381
3R	13503083	.	C	T	266.77	.	AC=1;AF=0.500;AN=2;BaseQRankSum=2.836;ClippingRankSum=0.000;DP=72;ExcessHet=3.0103;FS=1.064;MLEAC=1;MLEAF=0.500;MQ=43.80;MQRankSum=0.875;QD=3.71;ReadPosRankSum=-0.661;SOR=0.927	GT:AD:DP:GQ:PL	0/1:53,19:72:99:295,0,1238
3R	13503183	.	G	A	2006.77	.	AC=2;AF=1.00;AN=2;DP=76;ExcessHet=3.0103;FS=0.000;MLEAC=2;MLEAF=1.00;MQ=44.00;QD=26.40;SOR=1.051	GT:AD:DP:GQ:PL	1/1:0,76:76:99:2035,227,0
3R	13503284	.	TA	T	917.73	.	AC=1;AF=0.500;AN=2;BaseQRankSum=0.727;ClippingRankSum=0.000;DP=74;ExcessHet=3.0103;FS=18.031;MLEAC=1;MLEAF=0.500;MQ=43.93;MQRankSum=0.931;QD=12.75;ReadPosRankSum=0.391;SOR=0.040	GT:AD:DP:GQ:PL	0/1:17,55:72:99:955,0,156
3R	13503297	.	G	T	2207.77	.	AC=1;AF=0.500;AN=2;BaseQRankSum=2.457;ClippingRankSum=0.000;DP=70;ExcessHet=3.0103;FS=15.661;MLEAC=1;MLEAF=0.500;MQ=43.89;MQRankSum=1.893;QD=31.54;ReadPosRankSum=0.637;SOR=0.042	GT:AD:DP:GQ:PL	0/1:16,54:70:99:2236,0,477
3R	13503300	.	T	G	729.77	.	AC=1;AF=0.500;AN=2;BaseQRankSum=-0.990;ClippingRankSum=0.000;DP=71;ExcessHet=3.0103;FS=5.934;MLEAC=1;MLEAF=0.500;MQ=43.89;MQRankSum=1.553;QD=10.89;ReadPosRankSum=0.125;SOR=0.231	GT:AD:DP:GQ:PL	0/1:19,48:67:99:758,0,560
3R	13503301	.	G	T,GT	1196.73	.	AC=1,1;AF=0.500,0.500;AN=2;DP=70;ExcessHet=3.0103;FS=0.000;MLEAC=1,1;MLEAF=0.500,0.500;MQ=43.89;QD=17.86;SOR=1.609	GT:AD:DP:GQ:PL	1/2:0,51,16:67:99:1234,322,477,1108,0,2236
3R	13503337	.	C	T	115.77	.	AC=1;AF=0.500;AN=2;BaseQRankSum=3.438;ClippingRankSum=0.000;DP=55;ExcessHet=3.0103;FS=8.447;MLEAC=1;MLEAF=0.500;MQ=43.88;MQRankSum=-0.615;QD=2.10;ReadPosRankSum=0.789;SOR=2.433	GT:AD:DP:GQ:PL	0/1:44,11:55:99:144,0,1004
3R	13503386	.	G	A	790.77	.	AC=1;AF=0.500;AN=2;BaseQRankSum=-1.326;ClippingRankSum=0.000;DP=45;ExcessHet=3.0103;FS=6.449;MLEAC=1;MLEAF=0.500;MQ=43.76;MQRankSum=0.272;QD=17.57;ReadPosRankSum=0.520;SOR=0.121	GT:AD:DP:GQ:PL	0/1:8,37:45:99:819,0,102
3R	13503482	.	C	T	419.77	.	AC=1;AF=0.500;AN=2;BaseQRankSum=-0.427;ClippingRankSum=0.000;DP=24;ExcessHet=3.0103;FS=0.000;MLEAC=1;MLEAF=0.500;MQ=43.49;MQRankSum=1.410;QD=18.25;ReadPosRankSum=0.447;SOR=1.270	GT:AD:DP:GQ:PL	0/1:4,19:23:47:448,0,47
3R	13503557	.	ACCCCCCCC	A	603.25	.	AC=2;AF=1.00;AN=2;BaseQRankSum=-0.099;ClippingRankSum=0.000;DP=22;ExcessHet=3.0103;FS=0.000;MLEAC=2;MLEAF=1.00;MQ=43.60;MQRankSum=-0.298;QD=33.51;ReadPosRankSum=1.736;SOR=0.551	GT:AD:DP:GQ:PL	1/1:1,17:18:9:640,9,0
3R	13503636	.	TG	T	884.73	.	AC=2;AF=1.00;AN=2;DP=30;ExcessHet=3.0103;FS=0.000;MLEAC=2;MLEAF=1.00;MQ=43.56;QD=29.49;SOR=0.976	GT:AD:DP:GQ:PL	1/1:0,30:30:90:922,90,0
3R	13504063	.	G	A	779.77	.	AC=1;AF=0.500;AN=2;BaseQRankSum=1.752;ClippingRankSum=0.000;DP=59;ExcessHet=3.0103;FS=1.025;MLEAC=1;MLEAF=0.500;MQ=43.22;MQRankSum=-0.296;QD=13.22;ReadPosRankSum=0.148;SOR=0.481	GT:AD:DP:GQ:PL	0/1:23,36:59:99:808,0,838
3R	13504069	.	C	A	408.77	.	AC=1;AF=0.500;AN=2;BaseQRankSum=-0.469;ClippingRankSum=0.000;DP=57;ExcessHet=3.0103;FS=1.037;MLEAC=1;MLEAF=0.500;MQ=43.19;MQRankSum=0.397;QD=7.17;ReadPosRankSum=-0.293;SOR=0.963	GT:AD:DP:GQ:PL	0/1:34,23:57:99:437,0,1352
3R	13504151	.	C	G	883.77	.	AC=1;AF=0.500;AN=2;BaseQRankSum=0.319;ClippingRankSum=0.000;DP=41;ExcessHet=3.0103;FS=9.724;MLEAC=1;MLEAF=0.500;MQ=44.00;MQRankSum=0.000;QD=21.56;ReadPosRankSum=0.013;SOR=1.721	GT:AD:DP:GQ:PL	0/1:17,24:41:99:912,0,663
3R	13504154	.	C	T	886.77	.	AC=1;AF=0.500;AN=2;BaseQRankSum=-2.913;ClippingRankSum=0.000;DP=38;ExcessHet=3.0103;FS=7.216;MLEAC=1;MLEAF=0.500;MQ=44.00;MQRankSum=0.000;QD=23.34;ReadPosRankSum=0.881;SOR=1.397	GT:AD:DP:GQ:PL	0/1:17,21:38:99:915,0,634
3R	13504193	.	TCGA	T	523.73	.	AC=1;AF=0.500;AN=2;BaseQRankSum=-0.647;ClippingRankSum=0.000;DP=39;ExcessHet=3.0103;FS=10.179;MLEAC=1;MLEAF=0.500;MQ=43.93;MQRankSum=0.000;QD=13.78;ReadPosRankSum=-0.464;SOR=1.302	GT:AD:DP:GQ:PL	0/1:23,15:38:99:561,0,921
3R	13504197	.	TTTCGA	T	523.73	.	AC=1;AF=0.500;AN=2;BaseQRankSum=0.590;ClippingRankSum=0.000;DP=39;ExcessHet=3.0103;FS=10.179;MLEAC=1;MLEAF=0.500;MQ=43.93;MQRankSum=0.000;QD=13.78;ReadPosRankSum=-0.538;SOR=1.302	GT:AD:DP:GQ:PL	0/1:23,15:38:99:561,0,921
3R	13504415	.	G	A	1683.77	.	AC=2;AF=1.00;AN=2;DP=62;ExcessHet=3.0103;FS=0.000;MLEAC=2;MLEAF=1.00;MQ=43.97;QD=27.16;SOR=1.329	GT:AD:DP:GQ:PL	1/1:0,62:62:99:1712,186,0
3R	13504438	.	G	C	1656.77	.	AC=2;AF=1.00;AN=2;DP=62;ExcessHet=3.0103;FS=0.000;MLEAC=2;MLEAF=1.00;MQ=43.97;QD=26.72;SOR=0.976	GT:AD:DP:GQ:PL	1/1:0,62:62:99:1685,186,0
3R	13504533	.	T	G	1890.77	.	AC=2;AF=1.00;AN=2;DP=69;ExcessHet=3.0103;FS=0.000;MLEAC=2;MLEAF=1.00;MQ=44.00;QD=27.40;SOR=0.781	GT:AD:DP:GQ:PL	1/1:0,69:69:99:1919,207,0
3R	13504576	.	G	A	219.77	.	AC=1;AF=0.500;AN=2;BaseQRankSum=1.440;ClippingRankSum=0.000;DP=66;ExcessHet=3.0103;FS=4.128;MLEAC=1;MLEAF=0.500;MQ=43.97;MQRankSum=0.607;QD=3.38;ReadPosRankSum=0.274;SOR=0.719	GT:AD:DP:GQ:PL	0/1:49,16:65:99:248,0,1066
3R	13504587	.	C	T	2003.77	.	AC=2;AF=1.00;AN=2;DP=65;ExcessHet=3.0103;FS=0.000;MLEAC=2;MLEAF=1.00;MQ=43.97;QD=30.83;SOR=0.925	GT:AD:DP:GQ:PL	1/1:0,65:65:99:2032,195,0
3R	13504602	.	C	A	204.77	.	AC=1;AF=0.500;AN=2;BaseQRankSum=1.987;ClippingRankSum=0.000;DP=67;ExcessHet=3.0103;FS=0.000;MLEAC=1;MLEAF=0.500;MQ=43.93;MQRankSum=0.791;QD=3.06;ReadPosRankSum=0.038;SOR=0.663	GT:AD:DP:GQ:PL	0/1:52,15:67:99:233,0,1194
3R	13504624	.	T	A	1978.77	.	AC=2;AF=1.00;AN=2;DP=66;ExcessHet=3.0103;FS=0.000;MLEAC=2;MLEAF=1.00;MQ=43.93;QD=29.98;SOR=1.112	GT:AD:DP:GQ:PL	1/1:0,66:66:99:2007,198,0
3R	13504665	.	G	C	2364.77	.	AC=1;AF=0.500;AN=2;BaseQRankSum=-1.806;ClippingRankSum=0.000;DP=72;ExcessHet=3.0103;FS=2.580;MLEAC=1;MLEAF=0.500;MQ=43.80;MQRankSum=-0.986;QD=32.84;ReadPosRankSum=-0.847;SOR=0.345	GT:AD:DP:GQ:PL	0/1:14,58:72:99:2393,0,400
3R	13504668	.	G	C	2403.77	.	AC=1;AF=0.500;AN=2;BaseQRankSum=-0.624;ClippingRankSum=0.000;DP=73;ExcessHet=3.0103;FS=1.132;MLEAC=1;MLEAF=0.500;MQ=43.81;MQRankSum=-0.977;QD=32.93;ReadPosRankSum=-1.129;SOR=0.498	GT:AD:DP:GQ:PL	0/1:14,59:73:99:2432,0,452
3R	13504669	.	TATA	T	2394.73	.	AC=1;AF=0.500;AN=2;BaseQRankSum=-1.086;ClippingRankSum=0.000;DP=74;ExcessHet=3.0103;FS=0.000;MLEAC=1;MLEAF=0.500;MQ=43.81;MQRankSum=-1.012;QD=32.36;ReadPosRankSum=-1.241;SOR=0.612	GT:AD:DP:GQ:PL	0/1:15,59:74:99:2432,0,452
3R	13504692	.	AT	A,ATT	806.73	.	AC=1,1;AF=0.500,0.500;AN=2;BaseQRankSum=-0.253;ClippingRankSum=0.000;DP=67;ExcessHet=3.0103;FS=4.481;MLEAC=1,1;MLEAF=0.500,0.500;MQ=43.68;MQRankSum=-0.593;QD=13.67;ReadPosRankSum=0.980;SOR=0.148	GT:AD:DP:GQ:PL	1/2:5,16,38:59:99:844,669,1015,225,0,301
3R	13504712	.	C	A	336.77	.	AC=1;AF=0.500;AN=2;BaseQRankSum=1.233;ClippingRankSum=0.000;DP=70;ExcessHet=3.0103;FS=0.000;MLEAC=1;MLEAF=0.500;MQ=43.69;MQRankSum=1.486;QD=4.88;ReadPosRankSum=-1.228;SOR=0.655	GT:AD:DP:GQ:PL	0/1:49,20:69:99:365,0,1055
3R	13504778	.	A	G	341.77	.	AC=1;AF=0.500;AN=2;BaseQRankSum=0.585;ClippingRankSum=0.000;DP=78;ExcessHet=3.0103;FS=0.934;MLEAC=1;MLEAF=0.500;MQ=44.00;MQRankSum=0.000;QD=4.44;ReadPosRankSum=1.736;SOR=0.713	GT:AD:DP:GQ:PL	0/1:54,23:77:99:370,0,1164
3R	13504860	.	C	T	3398.77	.	AC=2;AF=1.00;AN=2;DP=78;ExcessHet=3.0103;FS=0.000;MLEAC=2;MLEAF=1.00;MQ=44.00;QD=28.27;SOR=0.855	GT:AD:DP:GQ:PL	1/1:0,78:78:99:3427,243,0
3R	13504866	.	G	C	3327.77	.	AC=2;AF=1.00;AN=2;DP=77;ExcessHet=3.0103;FS=0.000;MLEAC=2;MLEAF=1.00;MQ=44.00;QD=29.95;SOR=0.887	GT:AD:DP:GQ:PL	1/1:0,77:77:99:3356,234,0
3R	13504980	.	T	C	1605.77	.	AC=2;AF=1.00;AN=2;DP=62;ExcessHet=3.0103;FS=0.000;MLEAC=2;MLEAF=1.00;MQ=43.97;QD=25.90;SOR=1.057	GT:AD:DP:GQ:PL	1/1:0,62:62:99:1634,184,0
3R	13505120	.	G	C	162.77	.	AC=1;AF=0.500;AN=2;BaseQRankSum=0.252;ClippingRankSum=0.000;DP=50;ExcessHet=3.0103;FS=0.000;MLEAC=1;MLEAF=0.500;MQ=44.00;MQRankSum=0.000;QD=3.32;ReadPosRankSum=0.493;SOR=0.643	GT:AD:DP:GQ:PL	0/1:37,12:49:99:191,0,863
3R	13505233	.	A	C	1353.77	.	AC=2;AF=1.00;AN=2;DP=52;ExcessHet=3.0103;FS=0.000;MLEAC=2;MLEAF=1.00;MQ=43.91;QD=26.03;SOR=0.941	GT:AD:DP:GQ:PL	1/1:0,52:52:99:1382,155,0
3R	13505259	.	C	T	1357.77	.	AC=2;AF=1.00;AN=2;DP=50;ExcessHet=3.0103;FS=0.000;MLEAC=2;MLEAF=1.00;MQ=43.90;QD=27.16;SOR=0.952	GT:AD:DP:GQ:PL	1/1:0,50:50:99:1386,150,0
3R	13505316	.	T	A	1137.77	.	AC=2;AF=1.00;AN=2;DP=43;ExcessHet=3.0103;FS=0.000;MLEAC=2;MLEAF=1.00;MQ=43.89;QD=26.46;SOR=1.179	GT:AD:DP:GQ:PL	1/1:0,43:43:99:1166,128,0
3R	13505339	.	C	G	1326.77	.	AC=2;AF=1.00;AN=2;DP=50;ExcessHet=3.0103;FS=0.000;MLEAC=2;MLEAF=1.00;MQ=43.90;QD=26.54;SOR=1.270	GT:AD:DP:GQ:PL	1/1:0,50:50:99:1355,150,0
3R	13505367	.	AAG	A	1044.73	.	AC=1;AF=0.500;AN=2;BaseQRankSum=2.642;ClippingRankSum=0.000;DP=43;ExcessHet=3.0103;FS=2.925;MLEAC=1;MLEAF=0.500;MQ=43.84;MQRankSum=-0.994;QD=25.48;ReadPosRankSum=0.578;SOR=0.411	GT:AD:DP:GQ:PL	0/1:14,27:41:99:1082,0,493
3R	13505376	.	G	T	1057.77	.	AC=1;AF=0.500;AN=2;BaseQRankSum=3.021;ClippingRankSum=0.000;DP=42;ExcessHet=3.0103;FS=1.252;MLEAC=1;MLEAF=0.500;MQ=43.88;MQRankSum=-1.031;QD=25.18;ReadPosRankSum=0.972;SOR=0.446	GT:AD:DP:GQ:PL	0/1:15,27:42:99:1086,0,545
3R	13505478	.	A	G	915.77	.	AC=2;AF=1.00;AN=2;DP=36;ExcessHet=3.0103;FS=0.000;MLEAC=2;MLEAF=1.00;MQ=43.81;QD=25.44;SOR=1.371	GT:AD:DP:GQ:PL	1/1:0,36:36:99:944,107,0
3R	13505507	.	C	CATAT	460.73	.	AC=1;AF=0.500;AN=2;BaseQRankSum=0.155;ClippingRankSum=0.000;DP=29;ExcessHet=3.0103;FS=4.400;MLEAC=1;MLEAF=0.500;MQ=43.76;MQRankSum=0.322;QD=20.03;ReadPosRankSum=-0.820;SOR=1.981	GT:AD:DP:GQ:PL	0/1:9,14:23:99:498,0,307
3R	13505519	.	T	TATAC	266.73	.	AC=1;AF=0.500;AN=2;BaseQRankSum=0.030;ClippingRankSum=0.000;DP=25;ExcessHet=3.0103;FS=4.481;MLEAC=1;MLEAF=0.500;MQ=43.81;MQRankSum=-0.249;QD=11.11;ReadPosRankSum=-0.269;SOR=0.128	GT:AD:DP:GQ:PL	0/1:15,9:24:99:304,0,540
3R	13505525	.	G	A	491.77	.	AC=1;AF=0.500;AN=2;BaseQRankSum=-0.179;ClippingRankSum=0.000;DP=20;ExcessHet=3.0103;FS=0.000;MLEAC=1;MLEAF=0.500;MQ=43.76;MQRankSum=0.456;QD=24.59;ReadPosRankSum=0.317;SOR=1.061	GT:AD:DP:GQ:PL	0/1:7,13:20:99:520,0,243
3R	13505537	.	A	T	1317.77	.	AC=2;AF=1.00;AN=2;DP=33;ExcessHet=3.0103;FS=0.000;MLEAC=2;MLEAF=1.00;MQ=43.53;QD=31.92;SOR=0.880	GT:AD:DP:GQ:PL	1/1:0,33:33:99:1346,105,0
3R	13505617	.	G	A	641.77	.	AC=1;AF=0.500;AN=2;BaseQRankSum=-0.015;ClippingRankSum=0.000;DP=42;ExcessHet=3.0103;FS=2.888;MLEAC=1;MLEAF=0.500;MQ=43.88;MQRankSum=-0.921;QD=15.28;ReadPosRankSum=0.000;SOR=0.459	GT:AD:DP:GQ:PL	0/1:13,29:42:99:670,0,234
3R	13505773	.	C	T	2330.77	.	AC=2;AF=1.00;AN=2;DP=56;ExcessHet=3.0103;FS=0.000;MLEAC=2;MLEAF=1.00;MQ=43.77;QD=29.64;SOR=0.841	GT:AD:DP:GQ:PL	1/1:0,56:56:99:2359,168,0
3R	13505775	.	G	GA	2280.73	.	AC=2;AF=1.00;AN=2;DP=56;ExcessHet=3.0103;FS=0.000;MLEAC=2;MLEAF=1.00;MQ=43.77;QD=25.61;SOR=0.909	GT:AD:DP:GQ:PL	1/1:0,56:56:99:2318,168,0
3R	13505807	.	T	A	799.77	.	AC=1;AF=0.500;AN=2;BaseQRankSum=-1.442;ClippingRankSum=0.000;DP=54;ExcessHet=3.0103;FS=8.118;MLEAC=1;MLEAF=0.500;MQ=43.67;MQRankSum=2.751;QD=14.81;ReadPosRankSum=0.552;SOR=1.028	GT:AD:DP:GQ:PL	0/1:18,36:54:99:828,0,339
3R	13505903	.	CGTCCTGCCGTTCCTAG	C	790.73	.	AC=1;AF=0.500;AN=2;BaseQRankSum=-0.999;ClippingRankSum=0.000;DP=67;ExcessHet=3.0103;FS=2.198;MLEAC=1;MLEAF=0.500;MQ=43.48;MQRankSum=-4.395;QD=11.80;ReadPosRankSum=0.392;SOR=0.395	GT:AD:DP:GQ:PL	0/1:44,23:67:99:828,0,1862
3R	13505907	.	C	T	924.77	.	AC=1;AF=0.500;AN=2;BaseQRankSum=2.144;ClippingRankSum=0.000;DP=65;ExcessHet=3.0103;FS=2.224;MLEAC=1;MLEAF=0.500;MQ=43.58;MQRankSum=4.776;QD=14.23;ReadPosRankSum=-0.089;SOR=1.147	GT:AD:DP:GQ:PL	0/1:23,42:65:99:953,0,840
3R	13505925	.	CCGA	C	795.73	.	AC=1;AF=0.500;AN=2;BaseQRankSum=1.110;ClippingRankSum=0.000;DP=66;ExcessHet=3.0103;FS=5.389;MLEAC=1;MLEAF=0.500;MQ=43.47;MQRankSum=-4.340;QD=12.06;SOR=0.257	GT:AD:DP:GQ:PL	0/1:43,23:66:99:833,0,1758
3R	13505929	.	G	GTC	798.73	.	AC=1;AF=0.500;AN=2;BaseQRankSum=-1.718;ClippingRankSum=0.000;DP=64;ExcessHet=3.0103;FS=5.491;MLEAC=1;MLEAF=0.500;MQ=43.46;MQRankSum=-4.228;QD=12.48;SOR=0.242	GT:AD:DP:GQ:PL	0/1:41,23:64:99:836,0,1716
3R	13505958	.	A	G	1552.77	.	AC=2;AF=1.00;AN=2;DP=60;ExcessHet=3.0103;FS=0.000;MLEAC=2;MLEAF=1.00;MQ=43.26;QD=25.88;SOR=1.255	GT:AD:DP:GQ:PL	1/1:0,60:60:99:1581,178,0
3R	13506035	.	TG	T	1233.73	.	AC=2;AF=1.00;AN=2;DP=40;ExcessHet=3.0103;FS=0.000;MLEAC=2;MLEAF=1.00;MQ=42.88;QD=30.84;SOR=1.151	GT:AD:DP:GQ:PL	1/1:0,40:40:99:1271,120,0
3R	13506104	.	C	A	1711.77	.	AC=2;AF=1.00;AN=2;DP=37;ExcessHet=3.0103;FS=0.000;MLEAC=2;MLEAF=1.00;MQ=42.59;QD=33.71;SOR=0.859	GT:AD:DP:GQ:PL	1/1:0,37:37:99:1740,120,0
3R	13506105	.	A	ATTTTT	1592.73	.	AC=2;AF=1.00;AN=2;DP=37;ExcessHet=3.0103;FS=0.000;MLEAC=1;MLEAF=0.500;MQ=42.59;QD=30.76;SOR=0.693	GT:AD:DP:GQ:PL	1/1:0,37:37:99:1603,120,0
3R	13506173	.	G	T	883.77	.	AC=2;AF=1.00;AN=2;DP=33;ExcessHet=3.0103;FS=0.000;MLEAC=2;MLEAF=1.00;MQ=42.38;QD=26.78;SOR=1.981	GT:AD:DP:GQ:PL	1/1:0,33:33:99:912,99,0
3R	13506316	.	ATGGG	A	889.73	.	AC=1;AF=0.500;AN=2;BaseQRankSum=0.262;ClippingRankSum=0.000;DP=37;ExcessHet=3.0103;FS=1.334;MLEAC=1;MLEAF=0.500;MQ=43.06;MQRankSum=-0.999;QD=24.71;ReadPosRankSum=-1.450;SOR=1.002	GT:AD:DP:GQ:PL	0/1:13,23:36:99:927,0,476
3R	13506324	.	CGGAAAGCCATGGGCCATGGCAGGCAGG	C	886.73	.	AC=1;AF=0.500;AN=2;BaseQRankSum=-1.602;ClippingRankSum=0.000;DP=37;ExcessHet=3.0103;FS=0.000;MLEAC=1;MLEAF=0.500;MQ=43.06;MQRankSum=-1.105;QD=23.97;SOR=0.859	GT:AD:DP:GQ:PL	0/1:14,23:37:99:924,0,518
3R	13506358	.	GAGGCAGA	G	337.73	.	AC=1;AF=0.500;AN=2;BaseQRankSum=-1.472;ClippingRankSum=0.000;DP=36;ExcessHet=3.0103;FS=0.000;MLEAC=1;MLEAF=0.500;MQ=43.03;MQRankSum=1.381;QD=9.65;ReadPosRankSum=1.451;SOR=0.549	GT:AD:DP:GQ:PL	0/1:24,11:35:99:375,0,943
3R	13506441	.	TAC	T	78.73	.	AC=1;AF=0.500;AN=2;BaseQRankSum=-1.054;ClippingRankSum=0.000;DP=40;ExcessHet=3.0103;FS=1.671;MLEAC=1;MLEAF=0.500;MQ=40.69;MQRankSum=0.492;QD=2.32;ReadPosRankSum=1.039;SOR=0.297	GT:AD:DP:GQ:PL	0/1:26,8:34:99:116,0,604
3R	13506458	.	ACT	A	340.73	.	AC=1;AF=0.500;AN=2;BaseQRankSum=-0.254;ClippingRankSum=0.000;DP=40;ExcessHet=3.0103;FS=0.000;MLEAC=1;MLEAF=0.500;MQ=40.62;MQRankSum=0.605;QD=9.74;ReadPosRankSum=0.911;SOR=0.727	GT:AD:DP:GQ:PL	0/1:16,19:35:99:378,0,355
3R	13506775	.	C	A	349.77	.	AC=1;AF=0.500;AN=2;BaseQRankSum=0.040;ClippingRankSum=0.000;DP=52;ExcessHet=3.0103;FS=2.491;MLEAC=1;MLEAF=0.500;MQ=43.78;MQRankSum=1.784;QD=6.73;ReadPosRankSum=-0.061;SOR=1.211	GT:AD:DP:GQ:PL	0/1:33,19:52:99:378,0,738
3R	13506812	.	T	A	2452.77	.	AC=2;AF=1.00;AN=2;DP=55;ExcessHet=3.0103;FS=0.000;MLEAC=2;MLEAF=1.00;MQ=43.39;QD=28.92;SOR=1.262	GT:AD:DP:GQ:PL	1/1:0,55:55:99:2481,169,0
3R	13506818	.	A	C	2526.77	.	AC=2;AF=1.00;AN=2;DP=55;ExcessHet=3.0103;FS=0.000;MLEAC=2;MLEAF=1.00;MQ=43.39;QD=28.62;SOR=1.159	GT:AD:DP:GQ:PL	1/1:0,55:55:99:2555,175,0
3R	13506824	.	C	T	2340.77	.	AC=2;AF=1.00;AN=2;DP=53;ExcessHet=3.0103;FS=0.000;MLEAC=2;MLEAF=1.00;MQ=43.36;QD=34.23;SOR=1.077	GT:AD:DP:GQ:PL	1/1:0,53:53:99:2369,160,0
3R	13506850	.	G	C	2577.77	.	AC=2;AF=1.00;AN=2;DP=59;ExcessHet=3.0103;FS=0.000;MLEAC=2;MLEAF=1.00;MQ=43.43;QD=30.80;SOR=0.950	GT:AD:DP:GQ:PL	1/1:0,59:59:99:2606,181,0
3R	13506858	.	T	A	2527.77	.	AC=2;AF=1.00;AN=2;DP=56;ExcessHet=3.0103;FS=0.000;MLEAC=2;MLEAF=1.00;MQ=43.36;QD=28.14;SOR=1.101	GT:AD:DP:GQ:PL	1/1:0,56:56:99:2556,178,0
3R	13506917	.	T	C	1182.77	.	AC=1;AF=0.500;AN=2;BaseQRankSum=-0.578;ClippingRankSum=0.000;DP=63;ExcessHet=3.0103;FS=7.059;MLEAC=1;MLEAF=0.500;MQ=43.28;MQRankSum=-2.016;QD=18.77;ReadPosRankSum=-0.552;SOR=0.830	GT:AD:DP:GQ:PL	0/1:12,51:63:99:1211,0,144
3R	13506977	.	CAAATATAAAATAA	C	1576.73	.	AC=1;AF=0.500;AN=2;BaseQRankSum=0.243;ClippingRankSum=0.000;DP=61;ExcessHet=3.0103;FS=6.441;MLEAC=1;MLEAF=0.500;MQ=43.49;MQRankSum=-2.727;QD=28.67;ReadPosRankSum=1.234;SOR=0.567	GT:AD:DP:GQ:PL	0/1:15,40:55:99:1614,0,495
3R	13507026	.	C	A	1754.77	.	AC=1;AF=0.500;AN=2;BaseQRankSum=2.781;ClippingRankSum=0.000;DP=65;ExcessHet=3.0103;FS=1.004;MLEAC=1;MLEAF=0.500;MQ=43.43;MQRankSum=-2.826;QD=27.00;ReadPosRankSum=-1.665;SOR=0.533	GT:AD:DP:GQ:PL	0/1:21,44:65:99:1783,0,720
3R	13507030	.	T	A	1697.77	.	AC=1;AF=0.500;AN=2;BaseQRankSum=0.414;ClippingRankSum=0.000;DP=64;ExcessHet=3.0103;FS=0.000;MLEAC=1;MLEAF=0.500;MQ=43.42;MQRankSum=-2.876;QD=26.53;ReadPosRankSum=-1.833;SOR=0.573	GT:AD:DP:GQ:PL	0/1:21,43:64:99:1726,0,726
3R	13507086	.	C	A	438.77	.	AC=1;AF=0.500;AN=2;BaseQRankSum=-1.281;ClippingRankSum=0.000;DP=73;ExcessHet=3.0103;FS=4.831;MLEAC=1;MLEAF=0.500;MQ=43.33;MQRankSum=1.797;QD=6.09;ReadPosRankSum=-0.460;SOR=1.174	GT:AD:DP:GQ:PL	0/1:46,26:72:99:467,0,1038
3R	13507121	.	T	A	1080.77	.	AC=1;AF=0.500;AN=2;BaseQRankSum=-0.968;ClippingRankSum=0.000;DP=77;ExcessHet=3.0103;FS=8.113;MLEAC=1;MLEAF=0.500;MQ=43.34;MQRankSum=-0.643;QD=14.04;ReadPosRankSum=-0.344;SOR=0.597	GT:AD:DP:GQ:PL	0/1:28,49:77:99:1109,0,525
3R	13507158	.	G	A	958.77	.	AC=1;AF=0.500;AN=2;BaseQRankSum=4.069;ClippingRankSum=0.000;DP=72;ExcessHet=3.0103;FS=12.431;MLEAC=1;MLEAF=0.500;MQ=43.29;MQRankSum=-0.185;QD=13.50;ReadPosRankSum=0.483;SOR=0.595	GT:AD:DP:GQ:PL	0/1:28,43:71:99:987,0,512
3R	13507175	.	G	A	2768.77	.	AC=2;AF=1.00;AN=2;DP=63;ExcessHet=3.0103;FS=0.000;MLEAC=2;MLEAF=1.00;MQ=43.22;QD=29.14;SOR=0.859	GT:AD:DP:GQ:PL	1/1:0,63:63:99:2797,193,0
3R	13507198	.	TA	T	2598.73	.	AC=2;AF=1.00;AN=2;DP=58;ExcessHet=3.0103;FS=0.000;MLEAC=2;MLEAF=1.00;MQ=43.07;QD=33.22;SOR=0.800	GT:AD:DP:GQ:PL	1/1:0,57:57:99:2636,178,0
3R	13507202	.	A	T	2562.77	.	AC=2;AF=1.00;AN=2;DP=57;ExcessHet=3.0103;FS=0.000;MLEAC=2;MLEAF=1.00;MQ=43.01;QD=29.20;SOR=0.800	GT:AD:DP:GQ:PL	1/1:0,57:57:99:2591,175,0
3R	13507215	.	A	G	845.77	.	AC=1;AF=0.500;AN=2;BaseQRankSum=-1.756;ClippingRankSum=0.000;DP=56;ExcessHet=3.0103;FS=4.029;MLEAC=1;MLEAF=0.500;MQ=42.87;MQRankSum=-1.146;QD=15.10;ReadPosRankSum=-0.651;SOR=0.319	GT:AD:DP:GQ:PL	0/1:17,39:56:99:874,0,297
3R	13507248	.	G	A	1543.77	.	AC=2;AF=1.00;AN=2;DP=44;ExcessHet=3.0103;FS=0.000;MLEAC=2;MLEAF=1.00;MQ=42.67;QD=33.17;SOR=0.784	GT:AD:DP:GQ:PL	1/1:0,44:44:99:1572,141,0
3R	13507279	.	CA	C	1797.73	.	AC=2;AF=1.00;AN=2;DP=41;ExcessHet=3.0103;FS=0.000;MLEAC=2;MLEAF=1.00;MQ=42.57;QD=32.11;SOR=0.954	GT:AD:DP:GQ:PL	1/1:0,41:41:99:1835,123,0
3R	13507285	.	A	AGGCAGCACCCAAAC,AGGCAGCACCCAAGC	1965.73	.	AC=1,1;AF=0.500,0.500;AN=2;DP=42;ExcessHet=3.0103;FS=0.000;MLEAC=1,1;MLEAF=0.500,0.500;MQ=42.61;QD=30.43;SOR=0.954	GT:AD:DP:GQ:PL	1/2:0,15,26:41:99:2003,735,593,483,0,343
3R	13507595	.	CAA	C	127.73	.	AC=1;AF=0.500;AN=2;BaseQRankSum=-0.674;ClippingRankSum=0.000;DP=12;ExcessHet=3.0103;FS=0.000;MLEAC=1;MLEAF=0.500;MQ=43.10;MQRankSum=0.524;QD=12.77;ReadPosRankSum=-0.282;SOR=0.697	GT:AD:DP:GQ:PL	0/1:3,7:10:33:165,0,33
3R	13507874	.	CAAA	C	1324.73	.	AC=2;AF=1.00;AN=2;DP=44;ExcessHet=3.0103;FS=0.000;MLEAC=2;MLEAF=1.00;MQ=43.91;QD=33.12;SOR=1.284	GT:AD:DP:GQ:PL	1/1:0,40:40:99:1362,118,0
3R	13507932	.	C	A	1681.77	.	AC=2;AF=1.00;AN=2;DP=38;ExcessHet=3.0103;FS=0.000;MLEAC=2;MLEAF=1.00;MQ=43.81;QD=27.43;SOR=1.179	GT:AD:DP:GQ:PL	1/1:0,38:38:99:1710,114,0
3R	13507935	.	G	C	1681.77	.	AC=2;AF=1.00;AN=2;DP=38;ExcessHet=3.0103;FS=0.000;MLEAC=2;MLEAF=1.00;MQ=43.81;QD=29.65;SOR=1.179	GT:AD:DP:GQ:PL	1/1:0,38:38:99:1710,114,0
3R	13507938	.	C	T	1681.77	.	AC=2;AF=1.00;AN=2;DP=37;ExcessHet=3.0103;FS=0.000;MLEAC=2;MLEAF=1.00;MQ=43.80;QD=32.65;SOR=1.270	GT:AD:DP:GQ:PL	1/1:0,37:37:99:1710,114,0
3R	13507943	.	T	C	1546.77	.	AC=2;AF=1.00;AN=2;DP=35;ExcessHet=3.0103;FS=0.000;MLEAC=2;MLEAF=1.00;MQ=44.00;QD=31.21;SOR=1.148	GT:AD:DP:GQ:PL	1/1:0,35:35:99:1575,105,0
3R	13508065	.	G	A	2041.77	.	AC=2;AF=1.00;AN=2;DP=46;ExcessHet=3.0103;FS=0.000;MLEAC=2;MLEAF=1.00;MQ=44.00;QD=29.67;SOR=0.976	GT:AD:DP:GQ:PL	1/1:0,46:46:99:2070,138,0
3R	13508066	.	G	A	2041.77	.	AC=2;AF=1.00;AN=2;DP=46;ExcessHet=3.0103;FS=0.000;MLEAC=2;MLEAF=1.00;MQ=44.00;QD=25.71;SOR=0.976	GT:AD:DP:GQ:PL	1/1:0,46:46:99:2070,138,0
3R	13508068	.	T	C	2041.77	.	AC=2;AF=1.00;AN=2;DP=46;ExcessHet=3.0103;FS=0.000;MLEAC=2;MLEAF=1.00;MQ=44.00;QD=35.19;SOR=0.976	GT:AD:DP:GQ:PL	1/1:0,46:46:99:2070,138,0
3R	13508533	.	A	G	222.77	.	AC=1;AF=0.500;AN=2;BaseQRankSum=-2.555;ClippingRankSum=0.000;DP=52;ExcessHet=3.0103;FS=0.000;MLEAC=1;MLEAF=0.500;MQ=43.85;MQRankSum=1.150;QD=4.28;ReadPosRankSum=2.476;SOR=0.563	GT:AD:DP:GQ:PL	0/1:37,15:52:99:251,0,892
3R	13508568	.	C	T	1485.77	.	AC=2;AF=1.00;AN=2;DP=56;ExcessHet=3.0103;FS=0.000;MLEAC=2;MLEAF=1.00;MQ=43.90;QD=26.53;SOR=1.101	GT:AD:DP:GQ:PL	1/1:0,56:56:99:1514,167,0
3R	13508879	.	A	G	1009.77	.	AC=1;AF=0.500;AN=2;BaseQRankSum=-2.427;ClippingRankSum=0.000;DP=66;ExcessHet=3.0103;FS=9.652;MLEAC=1;MLEAF=0.500;MQ=43.91;MQRankSum=-1.141;QD=15.30;ReadPosRankSum=0.864;SOR=1.181	GT:AD:DP:GQ:PL	0/1:20,46:66:99:1038,0,349
3R	13508916	.	A	T	1971.77	.	AC=1;AF=0.500;AN=2;BaseQRankSum=0.068;ClippingRankSum=0.000;DP=66;ExcessHet=3.0103;FS=8.055;MLEAC=1;MLEAF=0.500;MQ=43.94;MQRankSum=-0.849;QD=29.88;ReadPosRankSum=0.682;SOR=1.490	GT:AD:DP:GQ:PL	0/1:18,48:66:99:2000,0,735
3R	13508918	.	T	G	1971.77	.	AC=1;AF=0.500;AN=2;BaseQRankSum=0.491;ClippingRankSum=0.000;DP=68;ExcessHet=3.0103;FS=5.702;MLEAC=1;MLEAF=0.500;MQ=43.94;MQRankSum=-0.864;QD=29.00;ReadPosRankSum=0.928;SOR=1.432	GT:AD:DP:GQ:PL	0/1:19,49:68:99:2000,0,735
3R	13509013	.	G	A	1886.77	.	AC=1;AF=0.500;AN=2;BaseQRankSum=1.409;ClippingRankSum=0.000;DP=70;ExcessHet=3.0103;FS=3.562;MLEAC=1;MLEAF=0.500;MQ=43.90;MQRankSum=0.126;QD=26.95;ReadPosRankSum=0.706;SOR=0.636	GT:AD:DP:GQ:PL	0/1:22,48:70:99:1915,0,980
3R	13509018	.	A	G	1904.77	.	AC=1;AF=0.500;AN=2;BaseQRankSum=-0.120;ClippingRankSum=0.000;DP=70;ExcessHet=3.0103;FS=2.157;MLEAC=1;MLEAF=0.500;MQ=43.90;MQRankSum=0.126;QD=27.21;ReadPosRankSum=0.889;SOR=0.739	GT:AD:DP:GQ:PL	0/1:22,48:70:99:1933,0,1006
3R	13509198	.	A	T	106.77	.	AC=1;AF=0.500;AN=2;BaseQRankSum=1.466;ClippingRankSum=0.000;DP=70;ExcessHet=3.0103;FS=0.000;MLEAC=1;MLEAF=0.500;MQ=43.97;MQRankSum=0.514;QD=1.53;ReadPosRankSum=-0.770;SOR=0.657	GT:AD:DP:GQ:PL	0/1:57,13:70:99:135,0,1314
3R	13509225	.	T	G	372.77	.	AC=1;AF=0.500;AN=2;BaseQRankSum=0.797;ClippingRankSum=0.000;DP=70;ExcessHet=3.0103;FS=0.000;MLEAC=1;MLEAF=0.500;MQ=43.97;MQRankSum=0.519;QD=5.40;ReadPosRankSum=-2.080;SOR=0.559	GT:AD:DP:GQ:PL	0/1:56,13:69:99:401,0,2200
3R	13509226	.	G	C	372.77	.	AC=1;AF=0.500;AN=2;BaseQRankSum=3.334;ClippingRankSum=0.000;DP=71;ExcessHet=3.0103;FS=1.160;MLEAC=1;MLEAF=0.500;MQ=43.97;MQRankSum=0.536;QD=5.33;ReadPosRankSum=-2.431;SOR=0.454	GT:AD:DP:GQ:PL	0/1:56,14:70:99:401,0,2200
3R	13509249	.	A	G	2245.77	.	AC=2;AF=1.00;AN=2;DP=80;ExcessHet=3.0103;FS=0.000;MLEAC=2;MLEAF=1.00;MQ=43.88;QD=28.07;SOR=0.968	GT:AD:DP:GQ:PL	1/1:0,80:80:99:2274,240,0
3R	13509290	.	C	A	2030.77	.	AC=2;AF=1.00;AN=2;DP=76;ExcessHet=3.0103;FS=0.000;MLEAC=2;MLEAF=1.00;MQ=43.67;QD=27.08;SOR=1.022	GT:AD:DP:GQ:PL	1/1:0,75:75:99:2059,225,0
3R	13509383	.	C	A	881.77	.	AC=1;AF=0.500;AN=2;BaseQRankSum=2.772;ClippingRankSum=0.000;DP=49;ExcessHet=3.0103;FS=0.000;MLEAC=1;MLEAF=0.500;MQ=43.90;MQRankSum=0.943;QD=18.00;ReadPosRankSum=0.276;SOR=0.853	GT:AD:DP:GQ:PL	0/1:11,38:49:99:910,0,130
3R	13509408	.	CTT	C	213.73	.	AC=1;AF=0.500;AN=2;BaseQRankSum=-0.759;ClippingRankSum=0.000;DP=46;ExcessHet=3.0103;FS=0.000;MLEAC=1;MLEAF=0.500;MQ=43.89;MQRankSum=-0.993;QD=4.75;ReadPosRankSum=-0.837;SOR=0.603	GT:AD:DP:GQ:PL	0/1:36,9:45:99:251,0,1462
3R	13509411	.	A	C	222.77	.	AC=1;AF=0.500;AN=2;BaseQRankSum=-1.221;ClippingRankSum=0.000;DP=45;ExcessHet=3.0103;FS=0.000;MLEAC=1;MLEAF=0.500;MQ=43.89;MQRankSum=-0.993;QD=4.95;ReadPosRankSum=-0.852;SOR=0.603	GT:AD:DP:GQ:PL	0/1:36,9:45:99:251,0,1462
3R	13509452	.	GTGTGCCA	G	274.73	.	AC=1;AF=0.500;AN=2;BaseQRankSum=-1.437;ClippingRankSum=0.000;DP=46;ExcessHet=3.0103;FS=1.388;MLEAC=1;MLEAF=0.500;MQ=43.91;MQRankSum=-2.676;QD=5.97;ReadPosRankSum=-0.729;SOR=0.425	GT:AD:DP:GQ:PL	0/1:36,10:46:99:312,0,1457
3R	13509475	.	G	C	1163.77	.	AC=2;AF=1.00;AN=2;DP=39;ExcessHet=3.0103;FS=0.000;MLEAC=2;MLEAF=1.00;MQ=43.90;QD=29.84;SOR=0.850	GT:AD:DP:GQ:PL	1/1:0,39:39:99:1192,117,0
3R	13509486	.	G	A	38.77	.	AC=1;AF=0.500;AN=2;BaseQRankSum=-1.922;ClippingRankSum=0.000;DP=38;ExcessHet=3.0103;FS=0.000;MLEAC=1;MLEAF=0.500;MQ=43.90;MQRankSum=-2.730;QD=1.02;ReadPosRankSum=0.537;SOR=0.576	GT:AD:DP:GQ:PL	0/1:30,8:38:67:67,0,690
3R	13509527	.	T	C	905.77	.	AC=2;AF=1.00;AN=2;DP=34;ExcessHet=3.0103;FS=0.000;MLEAC=2;MLEAF=1.00;MQ=43.94;QD=26.64;SOR=0.693	GT:AD:DP:GQ:PL	1/1:0,34:34:99:934,102,0
3R	13509610	.	G	A	644.77	.	AC=2;AF=1.00;AN=2;DP=27;ExcessHet=3.0103;FS=0.000;MLEAC=2;MLEAF=1.00;MQ=43.82;QD=23.88;SOR=0.765	GT:AD:DP:GQ:PL	1/1:0,27:27:80:673,80,0
3R	13509639	.	A	G	113.77	.	AC=1;AF=0.500;AN=2;BaseQRankSum=-1.323;ClippingRankSum=0.000;DP=28;ExcessHet=3.0103;FS=0.000;MLEAC=1;MLEAF=0.500;MQ=43.79;MQRankSum=0.000;QD=4.06;ReadPosRankSum=-0.207;SOR=0.593	GT:AD:DP:GQ:PL	0/1:19,9:28:99:142,0,429
3R	13509654	.	A	C	1108.77	.	AC=2;AF=1.00;AN=2;DP=26;ExcessHet=3.0103;FS=0.000;MLEAC=2;MLEAF=1.00;MQ=43.85;QD=29.33;SOR=0.846	GT:AD:DP:GQ:PL	1/1:0,26:26:78:1137,78,0
3R	13509655	.	C	G	1108.77	.	AC=2;AF=1.00;AN=2;DP=26;ExcessHet=3.0103;FS=0.000;MLEAC=2;MLEAF=1.00;MQ=43.85;QD=29.79;SOR=0.846	GT:AD:DP:GQ:PL	1/1:0,26:26:78:1137,78,0
3R	13509672	.	T	C	364.77	.	AC=1;AF=0.500;AN=2;BaseQRankSum=1.348;ClippingRankSum=0.000;DP=27;ExcessHet=3.0103;FS=1.596;MLEAC=1;MLEAF=0.500;MQ=43.85;MQRankSum=0.567;QD=13.51;ReadPosRankSum=-0.377;SOR=0.397	GT:AD:DP:GQ:PL	0/1:9,18:27:99:393,0,169
3R	13509691	.	A	G	1041.77	.	AC=2;AF=1.00;AN=2;DP=29;ExcessHet=3.0103;FS=0.000;MLEAC=2;MLEAF=1.00;MQ=43.86;QD=33.57;SOR=1.071	GT:AD:DP:GQ:PL	1/1:0,29:29:90:1070,90,0
3R	13509823	.	TA	T	382.73	.	AC=1;AF=0.500;AN=2;BaseQRankSum=1.779;ClippingRankSum=0.000;DP=40;ExcessHet=3.0103;FS=3.059;MLEAC=1;MLEAF=0.500;MQ=43.90;MQRankSum=-2.149;QD=9.57;ReadPosRankSum=0.251;SOR=0.860	GT:AD:DP:GQ:PL	0/1:28,12:40:99:420,0,1199
3R	13509825	.	T	C	391.77	.	AC=1;AF=0.500;AN=2;BaseQRankSum=-1.681;ClippingRankSum=0.000;DP=40;ExcessHet=3.0103;FS=3.059;MLEAC=1;MLEAF=0.500;MQ=43.90;MQRankSum=-2.149;QD=9.79;ReadPosRankSum=0.222;SOR=0.860	GT:AD:DP:GQ:PL	0/1:28,12:40:99:420,0,1199
3R	13509843	.	G	GC	423.73	.	AC=1;AF=0.500;AN=2;BaseQRankSum=0.763;ClippingRankSum=0.000;DP=36;ExcessHet=3.0103;FS=7.719;MLEAC=1;MLEAF=0.500;MQ=43.89;MQRankSum=-1.867;QD=11.77;ReadPosRankSum=-1.632;SOR=0.943	GT:AD:DP:GQ:PL	0/1:23,13:36:99:461,0,932
3R	13509845	.	T	G	432.77	.	AC=1;AF=0.500;AN=2;BaseQRankSum=-0.320;ClippingRankSum=0.000;DP=36;ExcessHet=3.0103;FS=7.719;MLEAC=1;MLEAF=0.500;MQ=43.89;MQRankSum=-1.867;QD=12.02;ReadPosRankSum=-1.566;SOR=0.943	GT:AD:DP:GQ:PL	0/1:23,13:36:99:461,0,932
3R	13510056	.	C	CCGGTCGGTCGGT	624.73	.	AC=1;AF=0.500;AN=2;BaseQRankSum=-0.772;ClippingRankSum=0.000;DP=36;ExcessHet=3.0103;FS=3.315;MLEAC=1;MLEAF=0.500;MQ=43.45;MQRankSum=-1.816;QD=21.54;ReadPosRankSum=-0.109;SOR=0.762	GT:AD:DP:GQ:PL	0/1:15,14:29:99:662,0,568
3R	13510083	.	C	T	407.77	.	AC=1;AF=0.500;AN=2;BaseQRankSum=1.255;ClippingRankSum=0.000;DP=33;ExcessHet=3.0103;FS=1.331;MLEAC=1;MLEAF=0.500;MQ=43.57;MQRankSum=-1.497;QD=12.36;ReadPosRankSum=-0.839;SOR=0.495	GT:AD:DP:GQ:PL	0/1:14,19:33:99:436,0,485
3R	13510099	.	C	T	198.77	.	AC=1;AF=0.500;AN=2;BaseQRankSum=-0.456;ClippingRankSum=0.000;DP=36;ExcessHet=3.0103;FS=1.357;MLEAC=1;MLEAF=0.500;MQ=43.55;MQRankSum=1.695;QD=5.52;ReadPosRankSum=0.536;SOR=1.095	GT:AD:DP:GQ:PL	0/1:22,14:36:99:227,0,826
3R	13510203	.	A	G	1258.77	.	AC=1;AF=0.500;AN=2;BaseQRankSum=-0.307;ClippingRankSum=0.000;DP=54;ExcessHet=3.0103;FS=13.888;MLEAC=1;MLEAF=0.500;MQ=43.51;MQRankSum=2.005;QD=24.21;ReadPosRankSum=-1.614;SOR=1.831	GT:AD:DP:GQ:PL	0/1:20,32:52:99:1287,0,720
3R	13510204	.	G	A	1258.77	.	AC=1;AF=0.500;AN=2;BaseQRankSum=1.755;ClippingRankSum=0.000;DP=55;ExcessHet=3.0103;FS=13.361;MLEAC=1;MLEAF=0.500;MQ=43.52;MQRankSum=2.045;QD=23.75;ReadPosRankSum=-1.790;SOR=1.656	GT:AD:DP:GQ:PL	0/1:20,33:53:99:1287,0,720
3R	13510263	.	C	A	342.77	.	AC=1;AF=0.500;AN=2;BaseQRankSum=-0.343;ClippingRankSum=0.000;DP=56;ExcessHet=3.0103;FS=1.075;MLEAC=1;MLEAF=0.500;MQ=43.81;MQRankSum=-1.520;QD=6.23;ReadPosRankSum=-0.790;SOR=0.474	GT:AD:DP:GQ:PL	0/1:34,21:55:99:371,0,1280
3R	13510281	.	C	T	1288.77	.	AC=1;AF=0.500;AN=2;BaseQRankSum=1.388;ClippingRankSum=0.000;DP=53;ExcessHet=3.0103;FS=2.443;MLEAC=1;MLEAF=0.500;MQ=43.91;MQRankSum=0.361;QD=24.32;ReadPosRankSum=0.914;SOR=1.179	GT:AD:DP:GQ:PL	0/1:20,33:53:99:1317,0,762
3R	13510292	.	G	A	2365.77	.	AC=2;AF=1.00;AN=2;DP=55;ExcessHet=3.0103;FS=0.000;MLEAC=2;MLEAF=1.00;MQ=43.91;QD=36.73;SOR=0.970	GT:AD:DP:GQ:PL	1/1:0,55:55:99:2394,166,0
3R	13510296	.	C	G	635.77	.	AC=1;AF=0.500;AN=2;BaseQRankSum=-3.000;ClippingRankSum=0.000;DP=55;ExcessHet=3.0103;FS=0.000;MLEAC=1;MLEAF=0.500;MQ=43.91;MQRankSum=-0.409;QD=11.56;ReadPosRankSum=0.147;SOR=0.663	GT:AD:DP:GQ:PL	0/1:36,19:55:99:664,0,1371
3R	13510366	.	C	T	1688.77	.	AC=2;AF=1.00;AN=2;DP=64;ExcessHet=3.0103;FS=0.000;MLEAC=2;MLEAF=1.00;MQ=43.88;QD=26.39;SOR=1.044	GT:AD:DP:GQ:PL	1/1:0,64:64:99:1717,192,0
3R	13510421	.	T	G	227.77	.	AC=1;AF=0.500;AN=2;BaseQRankSum=1.001;ClippingRankSum=0.000;DP=69;ExcessHet=3.0103;FS=1.062;MLEAC=1;MLEAF=0.500;MQ=43.86;MQRankSum=-2.946;QD=3.30;ReadPosRankSum=-0.701;SOR=0.519	GT:AD:DP:GQ:PL	0/1:52,17:69:99:256,0,1188
3R	13510439	.	T	A	390.77	.	AC=1;AF=0.500;AN=2;BaseQRankSum=0.266;ClippingRankSum=0.000;DP=63;ExcessHet=3.0103;FS=0.000;MLEAC=1;MLEAF=0.500;MQ=43.84;MQRankSum=-3.195;QD=6.20;ReadPosRankSum=-0.550;SOR=0.749	GT:AD:DP:GQ:PL	0/1:49,14:63:99:419,0,2059
3R	13510443	.	A	T	363.77	.	AC=1;AF=0.500;AN=2;BaseQRankSum=-0.984;ClippingRankSum=0.000;DP=61;ExcessHet=3.0103;FS=1.168;MLEAC=1;MLEAF=0.500;MQ=43.84;MQRankSum=-3.299;QD=5.96;ReadPosRankSum=0.036;SOR=0.522	GT:AD:DP:GQ:PL	0/1:48,13:61:99:392,0,2079
3R	13510450	.	G	A	366.77	.	AC=1;AF=0.500;AN=2;BaseQRankSum=3.400;ClippingRankSum=0.000;DP=61;ExcessHet=3.0103;FS=1.220;MLEAC=1;MLEAF=0.500;MQ=43.87;MQRankSum=-3.922;QD=6.01;ReadPosRankSum=-0.418;SOR=0.458	GT:AD:DP:GQ:PL	0/1:48,13:61:99:395,0,2055
3R	13510451	.	T	A	366.77	.	AC=1;AF=0.500;AN=2;BaseQRankSum=0.047;ClippingRankSum=0.000;DP=61;ExcessHet=3.0103;FS=1.220;MLEAC=1;MLEAF=0.500;MQ=43.87;MQRankSum=-3.922;QD=6.01;ReadPosRankSum=-0.455;SOR=0.458	GT:AD:DP:GQ:PL	0/1:48,13:61:99:395,0,2055
3R	13510452	.	C	T	369.77	.	AC=1;AF=0.500;AN=2;BaseQRankSum=0.866;ClippingRankSum=0.000;DP=62;ExcessHet=3.0103;FS=1.189;MLEAC=1;MLEAF=0.500;MQ=43.87;MQRankSum=-3.962;QD=5.96;ReadPosRankSum=-0.450;SOR=0.495	GT:AD:DP:GQ:PL	0/1:49,13:62:99:398,0,2013
3R	13510573	.	T	TG	876.73	.	AC=1;AF=0.500;AN=2;BaseQRankSum=3.596;ClippingRankSum=0.000;DP=70;ExcessHet=3.0103;FS=0.000;MLEAC=1;MLEAF=0.500;MQ=43.80;MQRankSum=-2.878;QD=12.52;ReadPosRankSum=-1.036;SOR=0.703	GT:AD:DP:GQ:PL	0/1:45,25:70:99:914,0,6584
3R	13510575	.	T	A	885.77	.	AC=1;AF=0.500;AN=2;BaseQRankSum=3.226;ClippingRankSum=0.000;DP=70;ExcessHet=3.0103;FS=0.000;MLEAC=1;MLEAF=0.500;MQ=43.80;MQRankSum=-2.878;QD=12.65;ReadPosRankSum=-0.883;SOR=0.703	GT:AD:DP:GQ:PL	0/1:45,25:70:99:914,0,6584
3R	13510577	.	T	C	882.77	.	AC=1;AF=0.500;AN=2;BaseQRankSum=-2.759;ClippingRankSum=0.000;DP=70;ExcessHet=3.0103;FS=0.000;MLEAC=1;MLEAF=0.500;MQ=43.80;MQRankSum=-2.878;QD=12.61;ReadPosRankSum=-0.963;SOR=0.703	GT:AD:DP:GQ:PL	0/1:45,25:70:99:911,0,6613
3R	13510578	.	T	TGAAAC	873.73	.	AC=1;AF=0.500;AN=2;BaseQRankSum=0.935;ClippingRankSum=0.000;DP=71;ExcessHet=3.0103;FS=0.000;MLEAC=1;MLEAF=0.500;MQ=43.81;MQRankSum=-2.914;QD=12.31;ReadPosRankSum=-0.717;SOR=0.665	GT:AD:DP:GQ:PL	0/1:46,25:71:99:911,0,6613
3R	13510977	.	G	C	146.77	.	AC=1;AF=0.500;AN=2;BaseQRankSum=0.386;ClippingRankSum=0.000;DP=52;ExcessHet=3.0103;FS=1.482;MLEAC=1;MLEAF=0.500;MQ=44.00;MQRankSum=0.000;QD=2.82;ReadPosRankSum=-1.001;SOR=1.061	GT:AD:DP:GQ:PL	0/1:44,8:52:99:175,0,2252
3R	13510979	.	A	G	146.77	.	AC=1;AF=0.500;AN=2;BaseQRankSum=-0.666;ClippingRankSum=0.000;DP=52;ExcessHet=3.0103;FS=3.665;MLEAC=1;MLEAF=0.500;MQ=44.00;MQRankSum=0.000;QD=2.82;ReadPosRankSum=-0.035;SOR=1.542	GT:AD:DP:GQ:PL	0/1:45,7:52:99:175,0,2252
3R	13511181	.	AAC	A	521.73	.	AC=1;AF=0.500;AN=2;BaseQRankSum=-1.561;ClippingRankSum=0.000;DP=51;ExcessHet=3.0103;FS=8.445;MLEAC=1;MLEAF=0.500;MQ=43.23;MQRankSum=-1.454;QD=10.65;ReadPosRankSum=-0.044;SOR=1.550	GT:AD:DP:GQ:PL	0/1:33,16:49:99:559,0,1313
3R	13511183	.	CAA	C	119.73	.	AC=1;AF=0.500;AN=2;BaseQRankSum=-3.939;ClippingRankSum=0.000;DP=50;ExcessHet=3.0103;FS=1.421;MLEAC=1;MLEAF=0.500;MQ=43.22;MQRankSum=2.536;QD=3.24;ReadPosRankSum=2.120;SOR=0.368	GT:AD:DP:GQ:PL	0/1:22,15:37:99:157,0,702
3R	13511187	.	A	ACAG	518.73	.	AC=1;AF=0.500;AN=2;BaseQRankSum=-2.142;ClippingRankSum=0.000;DP=49;ExcessHet=3.0103;FS=6.551;MLEAC=1;MLEAF=0.500;MQ=43.20;MQRankSum=-1.399;QD=10.81;ReadPosRankSum=0.391;SOR=1.567	GT:AD:DP:GQ:PL	0/1:32,16:48:99:556,0,1355
3R	13511192	.	A	T	575.77	.	AC=1;AF=0.500;AN=2;BaseQRankSum=-3.474;ClippingRankSum=0.000;DP=48;ExcessHet=3.0103;FS=6.381;MLEAC=1;MLEAF=0.500;MQ=43.19;MQRankSum=-1.514;QD=12.25;ReadPosRankSum=0.767;SOR=1.423	GT:AD:DP:GQ:PL	0/1:32,15:47:99:604,0,1293
3R	13511195	.	CA	C	618.73	.	AC=1;AF=0.500;AN=2;BaseQRankSum=0.207;ClippingRankSum=0.000;DP=49;ExcessHet=3.0103;FS=6.245;MLEAC=1;MLEAF=0.500;MQ=43.20;MQRankSum=-1.236;QD=12.89;ReadPosRankSum=-0.615;SOR=1.290	GT:AD:DP:GQ:PL	0/1:31,17:48:99:656,0,1331
3R	13511204	.	A	G	658.77	.	AC=1;AF=0.500;AN=2;BaseQRankSum=-0.620;ClippingRankSum=0.000;DP=50;ExcessHet=3.0103;FS=6.054;MLEAC=1;MLEAF=0.500;MQ=43.22;MQRankSum=-1.138;QD=13.44;ReadPosRankSum=-0.706;SOR=1.467	GT:AD:DP:GQ:PL	0/1:31,18:49:99:687,0,1244
3R	13511219	.	A	G	470.77	.	AC=1;AF=0.500;AN=2;BaseQRankSum=-0.700;ClippingRankSum=0.000;DP=41;ExcessHet=3.0103;FS=3.009;MLEAC=1;MLEAF=0.500;MQ=43.38;MQRankSum=-0.626;QD=11.77;ReadPosRankSum=0.568;SOR=0.269	GT:AD:DP:GQ:PL	0/1:26,14:40:99:499,0,1126
3R	13511248	.	T	C	562.77	.	AC=1;AF=0.500;AN=2;BaseQRankSum=0.286;ClippingRankSum=0.000;DP=43;ExcessHet=3.0103;FS=1.234;MLEAC=1;MLEAF=0.500;MQ=43.38;MQRankSum=1.083;QD=13.40;ReadPosRankSum=-0.803;SOR=1.022	GT:AD:DP:GQ:PL	0/1:16,26:42:99:591,0,324
3R	13511316	.	G	A	1562.77	.	AC=2;AF=1.00;AN=2;DP=57;ExcessHet=3.0103;FS=0.000;MLEAC=2;MLEAF=1.00;MQ=43.86;QD=27.42;SOR=0.800	GT:AD:DP:GQ:PL	1/1:0,57:57:99:1591,171,0
3R	13511371	.	G	A	1702.77	.	AC=2;AF=1.00;AN=2;DP=64;ExcessHet=3.0103;FS=0.000;MLEAC=2;MLEAF=1.00;MQ=43.64;QD=27.03;SOR=0.724	GT:AD:DP:GQ:PL	1/1:0,63:63:99:1731,189,0
3R	13511758	.	TCCACACCCACAC	T	1223.73	.	AC=1;AF=0.500;AN=2;BaseQRankSum=-0.767;ClippingRankSum=0.000;DP=47;ExcessHet=3.0103;FS=0.000;MLEAC=1;MLEAF=0.500;MQ=43.58;MQRankSum=-0.056;QD=30.59;ReadPosRankSum=-0.729;SOR=0.693	GT:AD:DP:GQ:PL	0/1:9,31:40:99:1261,0,1029
3R	13511883	.	TAGCGGGAA	T	1343.73	.	AC=2;AF=1.00;AN=2;DP=34;ExcessHet=3.0103;FS=0.000;MLEAC=2;MLEAF=1.00;MQ=42.46;QD=30.93;SOR=0.756	GT:AD:DP:GQ:PL	1/1:0,31:31:94:1381,94,0
3R	13511933	.	A	C	912.77	.	AC=2;AF=1.00;AN=2;DP=36;ExcessHet=3.0103;FS=0.000;MLEAC=2;MLEAF=1.00;MQ=42.81;QD=26.08;SOR=1.148	GT:AD:DP:GQ:PL	1/1:0,35:35:99:941,105,0
3R	13512061	.	G	A	1547.77	.	AC=2;AF=1.00;AN=2;DP=50;ExcessHet=3.0103;FS=0.000;MLEAC=2;MLEAF=1.00;MQ=43.26;QD=30.96;SOR=0.859	GT:AD:DP:GQ:PL	1/1:0,50:50:99:1576,149,0
3R	13512080	.	G	A	227.77	.	AC=1;AF=0.500;AN=2;BaseQRankSum=0.611;ClippingRankSum=0.000;DP=49;ExcessHet=3.0103;FS=0.000;MLEAC=1;MLEAF=0.500;MQ=43.29;MQRankSum=1.133;QD=4.75;ReadPosRankSum=0.000;SOR=0.756	GT:AD:DP:GQ:PL	0/1:33,15:48:99:256,0,680
3R	13512194	.	T	TATG	721.73	.	AC=1;AF=0.500;AN=2;BaseQRankSum=-0.164;ClippingRankSum=0.000;DP=31;ExcessHet=3.0103;FS=1.412;MLEAC=1;MLEAF=0.500;MQ=43.21;MQRankSum=-2.700;QD=23.28;ReadPosRankSum=-1.001;SOR=0.815	GT:AD:DP:GQ:PL	0/1:13,18:31:99:759,0,489
3R	13512196	.	A	AGCTCAGTGGGTG	721.73	.	AC=1;AF=0.500;AN=2;BaseQRankSum=0.866;ClippingRankSum=0.000;DP=31;ExcessHet=3.0103;FS=1.412;MLEAC=1;MLEAF=0.500;MQ=43.30;MQRankSum=-2.441;QD=23.28;ReadPosRankSum=-1.082;SOR=0.815	GT:AD:DP:GQ:PL	0/1:13,18:31:99:759,0,489
3R	13512223	.	AGGG	A	250.73	.	AC=1;AF=0.500;AN=2;BaseQRankSum=-0.419;ClippingRankSum=0.000;DP=28;ExcessHet=3.0103;FS=0.000;MLEAC=1;MLEAF=0.500;MQ=43.30;MQRankSum=1.769;QD=9.29;ReadPosRankSum=2.111;SOR=0.495	GT:AD:DP:GQ:PL	0/1:18,9:27:99:288,0,685
3R	13512225	.	G	C	654.77	.	AC=1;AF=0.500;AN=2;BaseQRankSum=0.318;ClippingRankSum=0.000;DP=28;ExcessHet=3.0103;FS=1.562;MLEAC=1;MLEAF=0.500;MQ=43.30;MQRankSum=-1.842;QD=23.38;ReadPosRankSum=-1.440;SOR=1.179	GT:AD:DP:GQ:PL	0/1:10,18:28:99:683,0,331
3R	13512228	.	GGGGGGGT	G	677.73	.	AC=1;AF=0.500;AN=2;BaseQRankSum=-0.086;ClippingRankSum=0.000;DP=25;ExcessHet=3.0103;FS=1.569;MLEAC=1;MLEAF=0.500;MQ=43.37;MQRankSum=-1.621;QD=27.11;SOR=1.112	GT:AD:DP:GQ:PL	0/1:10,15:25:99:715,0,325
3R	13512248	.	A	T	655.77	.	AC=1;AF=0.500;AN=2;BaseQRankSum=-0.803;ClippingRankSum=0.000;DP=28;ExcessHet=3.0103;FS=0.000;MLEAC=1;MLEAF=0.500;MQ=43.44;MQRankSum=-1.170;QD=23.42;ReadPosRankSum=-0.418;SOR=0.804	GT:AD:DP:GQ:PL	0/1:9,19:28:99:684,0,305
3R	13512638	.	T	C	1009.77	.	AC=2;AF=1.00;AN=2;DP=38;ExcessHet=3.0103;FS=0.000;MLEAC=2;MLEAF=1.00;MQ=43.87;QD=26.57;SOR=0.798	GT:AD:DP:GQ:PL	1/1:0,38:38:99:1038,114,0
3R	13512806	.	A	G	366.77	.	AC=1;AF=0.500;AN=2;BaseQRankSum=0.472;ClippingRankSum=0.000;DP=59;ExcessHet=3.0103;FS=1.070;MLEAC=1;MLEAF=0.500;MQ=43.87;MQRankSum=0.473;QD=6.22;ReadPosRankSum=-0.620;SOR=0.475	GT:AD:DP:GQ:PL	0/1:38,21:59:99:395,0,827
3R	13512919	.	A	G	945.77	.	AC=2;AF=1.00;AN=2;DP=37;ExcessHet=3.0103;FS=0.000;MLEAC=2;MLEAF=1.00;MQ=43.84;QD=26.27;SOR=1.209	GT:AD:DP:GQ:PL	1/1:0,36:36:99:974,108,0
3R	13512955	.	G	A	543.77	.	AC=1;AF=0.500;AN=2;BaseQRankSum=-2.902;ClippingRankSum=0.000;DP=38;ExcessHet=3.0103;FS=0.000;MLEAC=1;MLEAF=0.500;MQ=43.85;MQRankSum=0.101;QD=14.31;ReadPosRankSum=0.655;SOR=0.852	GT:AD:DP:GQ:PL	0/1:12,26:38:99:572,0,234
3R	13513212	.	C	T	527.77	.	AC=1;AF=0.500;AN=2;BaseQRankSum=0.784;ClippingRankSum=0.000;DP=33;ExcessHet=3.0103;FS=3.764;MLEAC=1;MLEAF=0.500;MQ=43.94;MQRankSum=-0.505;QD=16.49;ReadPosRankSum=0.878;SOR=0.223	GT:AD:DP:GQ:PL	0/1:8,24:32:99:556,0,126
3R	13513269	.	CT	C	285.73	.	AC=1;AF=0.500;AN=2;BaseQRankSum=-1.754;ClippingRankSum=0.000;DP=30;ExcessHet=3.0103;FS=8.671;MLEAC=1;MLEAF=0.500;MQ=43.93;MQRankSum=-0.568;QD=10.58;ReadPosRankSum=0.178;SOR=2.833	GT:AD:DP:GQ:PL	0/1:8,19:27:81:323,0,81
3R	13513309	.	C	T	632.77	.	AC=1;AF=0.500;AN=2;BaseQRankSum=1.544;ClippingRankSum=0.000;DP=41;ExcessHet=3.0103;FS=1.382;MLEAC=1;MLEAF=0.500;MQ=43.63;MQRankSum=-0.396;QD=15.82;ReadPosRankSum=-0.606;SOR=1.044	GT:AD:DP:GQ:PL	0/1:11,29:40:99:661,0,157
3R	13513669	.	C	G	77.77	.	AC=1;AF=0.500;AN=2;BaseQRankSum=1.828;ClippingRankSum=0.000;DP=35;ExcessHet=3.0103;FS=3.730;MLEAC=1;MLEAF=0.500;MQ=44.00;MQRankSum=0.000;QD=2.22;ReadPosRankSum=0.099;SOR=1.011	GT:AD:DP:GQ:PL	0/1:27,8:35:99:106,0,566
3R	13513702	.	C	T	191.77	.	AC=1;AF=0.500;AN=2;BaseQRankSum=-0.680;ClippingRankSum=0.000;DP=40;ExcessHet=3.0103;FS=0.000;MLEAC=1;MLEAF=0.500;MQ=44.00;MQRankSum=0.000;QD=4.79;ReadPosRankSum=1.550;SOR=0.752	GT:AD:DP:GQ:PL	0/1:27,13:40:99:220,0,634
3R	13513763	.	A	G	169.77	.	AC=1;AF=0.500;AN=2;BaseQRankSum=-2.601;ClippingRankSum=0.000;DP=51;ExcessHet=3.0103;FS=16.034;MLEAC=1;MLEAF=0.500;MQ=44.00;MQRankSum=0.000;QD=3.33;ReadPosRankSum=-0.386;SOR=2.822	GT:AD:DP:GQ:PL	0/1:38,13:51:99:198,0,916
3R	13513806	.	A	T	2387.77	.	AC=2;AF=1.00;AN=2;DP=55;ExcessHet=3.0103;FS=0.000;MLEAC=2;MLEAF=1.00;MQ=44.00;QD=32.06;SOR=0.970	GT:AD:DP:GQ:PL	1/1:0,55:55:99:2416,166,0
3R	13513807	.	T	A	2387.77	.	AC=2;AF=1.00;AN=2;DP=55;ExcessHet=3.0103;FS=0.000;MLEAC=2;MLEAF=1.00;MQ=44.00;QD=28.94;SOR=0.970	GT:AD:DP:GQ:PL	1/1:0,55:55:99:2416,166,0
3R	13513843	.	A	G	660.77	.	AC=1;AF=0.500;AN=2;BaseQRankSum=-3.031;ClippingRankSum=0.000;DP=49;ExcessHet=3.0103;FS=20.405;MLEAC=1;MLEAF=0.500;MQ=44.00;MQRankSum=0.000;QD=13.77;ReadPosRankSum=-1.169;SOR=2.157	GT:AD:DP:GQ:PL	0/1:15,33:48:99:689,0,271
3R	13513894	.	A	T	541.77	.	AC=1;AF=0.500;AN=2;BaseQRankSum=3.051;ClippingRankSum=0.000;DP=40;ExcessHet=3.0103;FS=2.824;MLEAC=1;MLEAF=0.500;MQ=44.00;MQRankSum=0.000;QD=13.54;ReadPosRankSum=-0.046;SOR=1.270	GT:AD:DP:GQ:PL	0/1:16,24:40:99:570,0,313
3R	13513905	.	T	C	555.77	.	AC=1;AF=0.500;AN=2;BaseQRankSum=0.839;ClippingRankSum=0.000;DP=42;ExcessHet=3.0103;FS=1.281;MLEAC=1;MLEAF=0.500;MQ=44.00;MQRankSum=0.000;QD=13.23;ReadPosRankSum=-0.832;SOR=1.123	GT:AD:DP:GQ:PL	0/1:16,26:42:99:584,0,310
3R	13514117	.	T	A	887.77	.	AC=1;AF=0.500;AN=2;BaseQRankSum=-0.532;ClippingRankSum=0.000;DP=57;ExcessHet=3.0103;FS=0.000;MLEAC=1;MLEAF=0.500;MQ=44.00;MQRankSum=0.000;QD=15.57;ReadPosRankSum=-0.473;SOR=0.593	GT:AD:DP:GQ:PL	0/1:17,40:57:99:916,0,300
3R	13514282	.	C	T	166.77	.	AC=1;AF=0.500;AN=2;BaseQRankSum=2.258;ClippingRankSum=0.000;DP=68;ExcessHet=3.0103;FS=4.200;MLEAC=1;MLEAF=0.500;MQ=43.97;MQRankSum=0.567;QD=2.45;ReadPosRankSum=1.061;SOR=0.971	GT:AD:DP:GQ:PL	0/1:53,15:68:99:195,0,1211
3R	13514296	.	CGTACTT	C	367.73	.	AC=1;AF=0.500;AN=2;BaseQRankSum=0.636;ClippingRankSum=0.000;DP=65;ExcessHet=3.0103;FS=1.223;MLEAC=1;MLEAF=0.500;MQ=44.00;MQRankSum=0.000;QD=6.13;ReadPosRankSum=0.597;SOR=0.678	GT:AD:DP:GQ:PL	0/1:47,13:60:99:405,0,2460
3R	13514397	.	G	A	1788.77	.	AC=2;AF=1.00;AN=2;DP=66;ExcessHet=3.0103;FS=0.000;MLEAC=2;MLEAF=1.00;MQ=43.97;QD=27.10;SOR=0.693	GT:AD:DP:GQ:PL	1/1:0,66:66:99:1817,197,0
3R	13514507	.	C	T	819.77	.	AC=1;AF=0.500;AN=2;BaseQRankSum=-2.955;ClippingRankSum=0.000;DP=76;ExcessHet=3.0103;FS=0.000;MLEAC=1;MLEAF=0.500;MQ=44.00;MQRankSum=0.000;QD=10.79;ReadPosRankSum=-0.157;SOR=0.776	GT:AD:DP:GQ:PL	0/1:52,24:76:99:848,0,2367
3R	13514508	.	A	AT	810.73	.	AC=1;AF=0.500;AN=2;BaseQRankSum=-4.321;ClippingRankSum=0.000;DP=76;ExcessHet=3.0103;FS=0.000;MLEAC=1;MLEAF=0.500;MQ=44.00;MQRankSum=0.000;QD=10.67;ReadPosRankSum=-0.106;SOR=0.776	GT:AD:DP:GQ:PL	0/1:52,24:76:99:848,0,2367
3R	13514723	.	G	GTACA	2390.73	.	AC=2;AF=1.00;AN=2;DP=56;ExcessHet=3.0103;FS=0.000;MLEAC=2;MLEAF=1.00;MQ=43.68;QD=34.68;SOR=1.893	GT:AD:DP:GQ:PL	1/1:0,52:52:99:2428,165,0
3R	13514732	.	A	G	2417.77	.	AC=2;AF=1.00;AN=2;DP=57;ExcessHet=3.0103;FS=0.000;MLEAC=2;MLEAF=1.00;MQ=43.68;QD=31.99;SOR=1.919	GT:AD:DP:GQ:PL	1/1:0,56:56:99:2446,168,0
3R	13514847	.	A	T	893.77	.	AC=1;AF=0.500;AN=2;BaseQRankSum=1.422;ClippingRankSum=0.000;DP=32;ExcessHet=3.0103;FS=0.000;MLEAC=1;MLEAF=0.500;MQ=43.88;MQRankSum=-0.706;QD=27.93;ReadPosRankSum=-1.186;SOR=1.047	GT:AD:DP:GQ:PL	0/1:7,25:32:99:922,0,190
3R	13514860	.	G	T	775.77	.	AC=1;AF=0.500;AN=2;BaseQRankSum=-0.480;ClippingRankSum=0.000;DP=26;ExcessHet=3.0103;FS=0.000;MLEAC=1;MLEAF=0.500;MQ=44.00;MQRankSum=0.000;QD=29.84;ReadPosRankSum=-0.670;SOR=1.127	GT:AD:DP:GQ:PL	0/1:6,20:26:99:804,0,181
3R	13514986	.	G	A	201.77	.	AC=1;AF=0.500;AN=2;BaseQRankSum=-0.359;ClippingRankSum=0.000;DP=32;ExcessHet=3.0103;FS=5.731;MLEAC=1;MLEAF=0.500;MQ=43.88;MQRankSum=1.235;QD=6.31;ReadPosRankSum=0.903;SOR=1.981	GT:AD:DP:GQ:PL	0/1:19,13:32:99:230,0,393
3R	13515142	.	C	T	253.77	.	AC=1;AF=0.500;AN=2;BaseQRankSum=3.977;ClippingRankSum=0.000;DP=38;ExcessHet=3.0103;FS=0.000;MLEAC=1;MLEAF=0.500;MQ=43.92;MQRankSum=-1.255;QD=6.68;ReadPosRankSum=-0.540;SOR=0.914	GT:AD:DP:GQ:PL	0/1:24,14:38:99:282,0,508
3R	13515168	.	T	G	1831.77	.	AC=2;AF=1.00;AN=2;DP=42;ExcessHet=3.0103;FS=0.000;MLEAC=2;MLEAF=1.00;MQ=43.51;QD=31.76;SOR=1.005	GT:AD:DP:GQ:PL	1/1:0,42:42:99:1860,129,0
3R	13515178	.	T	C	1805.77	.	AC=2;AF=1.00;AN=2;DP=42;ExcessHet=3.0103;FS=0.000;MLEAC=2;MLEAF=1.00;MQ=43.51;QD=31.84;SOR=1.127	GT:AD:DP:GQ:PL	1/1:0,42:42:99:1834,126,0
3R	13515377	.	A	T	1105.77	.	AC=2;AF=1.00;AN=2;DP=45;ExcessHet=3.0103;FS=0.000;MLEAC=2;MLEAF=1.00;MQ=44.00;QD=26.33;SOR=0.788	GT:AD:DP:GQ:PL	1/1:0,42:42:99:1134,126,0
3R	13515553	.	A	C	2039.77	.	AC=2;AF=1.00;AN=2;DP=77;ExcessHet=3.0103;FS=0.000;MLEAC=2;MLEAF=1.00;MQ=43.77;QD=26.49;SOR=1.150	GT:AD:DP:GQ:PL	1/1:0,77:77:99:2068,231,0
3R	13515605	.	AGTT	A	3765.73	.	AC=2;AF=1.00;AN=2;DP=85;ExcessHet=3.0103;FS=0.000;MLEAC=2;MLEAF=1.00;MQ=43.76;QD=29.91;SOR=0.815	GT:AD:DP:GQ:PL	1/1:0,85:85:99:3803,256,0
3R	13515609	.	T	A	3774.77	.	AC=2;AF=1.00;AN=2;DP=85;ExcessHet=3.0103;FS=0.000;MLEAC=2;MLEAF=1.00;MQ=43.76;QD=23.83;SOR=0.815	GT:AD:DP:GQ:PL	1/1:0,85:85:99:3803,256,0
3R	13515612	.	G	A	3834.77	.	AC=2;AF=1.00;AN=2;DP=84;ExcessHet=3.0103;FS=0.000;MLEAC=2;MLEAF=1.00;MQ=43.76;QD=27.15;SOR=0.897	GT:AD:DP:GQ:PL	1/1:0,84:84:99:3863,259,0
3R	13515616	.	A	ACTCAG	3963.73	.	AC=2;AF=1.00;AN=2;DP=86;ExcessHet=3.0103;FS=0.000;MLEAC=2;MLEAF=1.00;MQ=43.76;QD=30.79;SOR=0.892	GT:AD:DP:GQ:PL	1/1:0,86:86:99:4001,268,0
3R	13515617	.	GTTT	G	3963.73	.	AC=2;AF=1.00;AN=2;DP=87;ExcessHet=3.0103;FS=0.000;MLEAC=2;MLEAF=1.00;MQ=43.76;QD=27.23;SOR=0.863	GT:AD:DP:GQ:PL	1/1:0,87:87:99:4001,268,0
3R	13515723	.	T	C	2215.77	.	AC=2;AF=1.00;AN=2;DP=83;ExcessHet=3.0103;FS=0.000;MLEAC=2;MLEAF=1.00;MQ=43.94;QD=26.70;SOR=1.638	GT:AD:DP:GQ:PL	1/1:0,83:83:99:2244,248,0
3R	13515753	.	T	A	1012.77	.	AC=1;AF=0.500;AN=2;BaseQRankSum=0.046;ClippingRankSum=0.000;DP=70;ExcessHet=3.0103;FS=3.919;MLEAC=1;MLEAF=0.500;MQ=43.92;MQRankSum=-1.293;QD=14.47;ReadPosRankSum=0.697;SOR=0.316	GT:AD:DP:GQ:PL	0/1:25,45:70:99:1041,0,488
3R	13515829	.	C	T	310.77	.	AC=1;AF=0.500;AN=2;BaseQRankSum=-1.417;ClippingRankSum=0.000;DP=72;ExcessHet=3.0103;FS=5.233;MLEAC=1;MLEAF=0.500;MQ=43.91;MQRankSum=-0.179;QD=4.32;ReadPosRankSum=-0.150;SOR=1.133	GT:AD:DP:GQ:PL	0/1:51,21:72:99:339,0,1162
3R	13515855	.	G	A	1010.77	.	AC=1;AF=0.500;AN=2;BaseQRankSum=-0.114;ClippingRankSum=0.000;DP=67;ExcessHet=3.0103;FS=0.000;MLEAC=1;MLEAF=0.500;MQ=43.96;MQRankSum=1.512;QD=15.09;ReadPosRankSum=3.124;SOR=0.674	GT:AD:DP:GQ:PL	0/1:21,46:67:99:1039,0,365
3R	13515921	.	C	T	1022.77	.	AC=1;AF=0.500;AN=2;BaseQRankSum=-1.290;ClippingRankSum=0.000;DP=62;ExcessHet=3.0103;FS=0.000;MLEAC=1;MLEAF=0.500;MQ=44.00;MQRankSum=0.000;QD=16.50;ReadPosRankSum=-1.948;SOR=0.664	GT:AD:DP:GQ:PL	0/1:16,46:62:99:1051,0,295
3R	13515975	.	G	A	333.77	.	AC=1;AF=0.500;AN=2;BaseQRankSum=1.022;ClippingRankSum=0.000;DP=66;ExcessHet=3.0103;FS=0.000;MLEAC=1;MLEAF=0.500;MQ=43.91;MQRankSum=-2.620;QD=5.13;ReadPosRankSum=-0.441;SOR=0.582	GT:AD:DP:GQ:PL	0/1:45,20:65:99:362,0,974
3R	13516198	.	T	C	61.77	.	AC=1;AF=0.500;AN=2;BaseQRankSum=-0.461;ClippingRankSum=0.000;DP=52;ExcessHet=3.0103;FS=3.302;MLEAC=1;MLEAF=0.500;MQ=43.96;MQRankSum=0.000;QD=1.24;ReadPosRankSum=-1.352;SOR=0.289	GT:AD:DP:GQ:PL	0/1:41,9:50:90:90,0,1725
3R	13516201	.	A	G	1598.77	.	AC=1;AF=0.500;AN=2;BaseQRankSum=-0.242;ClippingRankSum=0.000;DP=51;ExcessHet=3.0103;FS=3.548;MLEAC=1;MLEAF=0.500;MQ=43.96;MQRankSum=0.000;QD=31.98;ReadPosRankSum=1.283;SOR=1.547	GT:AD:DP:GQ:PL	0/1:9,41:50:99:1627,0,254
3R	13516205	.	G	C	1598.77	.	AC=1;AF=0.500;AN=2;BaseQRankSum=-0.539;ClippingRankSum=0.000;DP=50;ExcessHet=3.0103;FS=1.631;MLEAC=1;MLEAF=0.500;MQ=43.96;MQRankSum=0.000;QD=32.63;ReadPosRankSum=1.315;SOR=1.214	GT:AD:DP:GQ:PL	0/1:8,41:49:99:1627,0,254
3R	13516359	.	AGAATCCT	A	613.73	.	AC=1;AF=0.500;AN=2;BaseQRankSum=-2.054;ClippingRankSum=0.000;DP=26;ExcessHet=3.0103;FS=0.000;MLEAC=1;MLEAF=0.500;MQ=43.11;MQRankSum=-1.144;QD=26.68;ReadPosRankSum=-0.480;SOR=0.495	GT:AD:DP:GQ:PL	0/1:7,16:23:99:651,0,246
3R	13516408	.	CCACACACACACACA	C,CCACACACACA	982.73	.	AC=1,1;AF=0.500,0.500;AN=2;DP=33;ExcessHet=3.0103;FS=0.000;MLEAC=1,1;MLEAF=0.500,0.500;MQ=41.55;QD=29.55;SOR=0.770	GT:AD:DP:GQ:PL	1/2:0,20,5:25:99:1020,210,275,810,0,794
3R	13516487	.	GT	G	115.73	.	AC=1;AF=0.500;AN=2;BaseQRankSum=2.558;ClippingRankSum=0.000;DP=32;ExcessHet=3.0103;FS=10.813;MLEAC=1;MLEAF=0.500;MQ=41.60;MQRankSum=-0.618;QD=3.73;ReadPosRankSum=1.230;SOR=2.548	GT:AD:DP:GQ:PL	0/1:24,7:31:99:153,0,744
3R	13516563	.	G	A	589.77	.	AC=1;AF=0.500;AN=2;BaseQRankSum=-1.612;ClippingRankSum=0.000;DP=40;ExcessHet=3.0103;FS=1.366;MLEAC=1;MLEAF=0.500;MQ=42.73;MQRankSum=-0.982;QD=14.74;ReadPosRankSum=1.073;SOR=0.407	GT:AD:DP:GQ:PL	0/1:13,27:40:99:618,0,228
3R	13516683	.	GCTGCAGGAT	G	934.73	.	AC=1;AF=0.500;AN=2;BaseQRankSum=0.109;ClippingRankSum=0.000;DP=37;ExcessHet=3.0103;FS=24.517;MLEAC=1;MLEAF=0.500;MQ=41.47;MQRankSum=-1.985;QD=25.96;ReadPosRankSum=1.797;SOR=0.951	GT:AD:DP:GQ:PL	0/1:12,24:36:99:972,0,414
3R	13516718	.	T	C	151.77	.	AC=1;AF=0.500;AN=2;BaseQRankSum=0.155;ClippingRankSum=0.000;DP=31;ExcessHet=3.0103;FS=16.995;MLEAC=1;MLEAF=0.500;MQ=41.20;MQRankSum=1.452;QD=4.90;ReadPosRankSum=0.085;SOR=3.242	GT:AD:DP:GQ:PL	0/1:21,10:31:99:180,0,467
3R	13516773	.	T	G	330.77	.	AC=1;AF=0.500;AN=2;BaseQRankSum=-0.510;ClippingRankSum=0.000;DP=25;ExcessHet=3.0103;FS=6.956;MLEAC=1;MLEAF=0.500;MQ=41.54;MQRankSum=-2.028;QD=13.23;ReadPosRankSum=-0.962;SOR=0.730	GT:AD:DP:GQ:PL	0/1:8,17:25:99:359,0,132
3R	13516819	.	T	TC	148.77	.	AC=2;AF=1.00;AN=2;DP=9;ExcessHet=3.0103;FS=0.000;MLEAC=2;MLEAF=1.00;MQ=41.38;QD=21.25;SOR=1.609	GT:AD:DP:GQ:PL	1/1:0,7:7:21:186,21,0
3R	13516874	.	G	A	210.03	.	AC=1;AF=0.500;AN=2;BaseQRankSum=0.347;ClippingRankSum=0.000;DP=11;ExcessHet=3.0103;FS=3.424;MLEAC=1;MLEAF=0.500;MQ=41.55;MQRankSum=1.408;QD=19.09;ReadPosRankSum=-0.792;SOR=0.793	GT:AD:DP:GQ:PL	0/1:1,10:11:12:238,0,12
3R	13516997	.	TACACAC	T,TAC	1186.73	.	AC=1,1;AF=0.500,0.500;AN=2;DP=37;ExcessHet=3.0103;FS=0.000;MLEAC=1,1;MLEAF=0.500,0.500;MQ=39.99;QD=32.10;SOR=0.826	GT:AD:DP:GQ:PL	1/2:0,22,8:30:99:1224,237,147,630,0,546
3R	13517058	.	T	A	799.77	.	AC=1;AF=0.500;AN=2;BaseQRankSum=1.467;ClippingRankSum=0.000;DP=46;ExcessHet=3.0103;FS=1.435;MLEAC=1;MLEAF=0.500;MQ=40.72;MQRankSum=0.241;QD=17.39;ReadPosRankSum=1.162;SOR=1.209	GT:AD:DP:GQ:PL	0/1:10,36:46:99:828,0,113
3R	13517189	.	TAA	T	556.73	.	AC=1;AF=0.500;AN=2;BaseQRankSum=-0.531;ClippingRankSum=0.000;DP=35;ExcessHet=3.0103;FS=3.784;MLEAC=1;MLEAF=0.500;MQ=41.94;MQRankSum=1.049;QD=17.40;ReadPosRankSum=-0.261;SOR=0.179	GT:AD:DP:GQ:PL	0/1:9,23:32:99:594,0,192
3R	13517221	.	C	A	406.77	.	AC=1;AF=0.500;AN=2;BaseQRankSum=0.850;ClippingRankSum=0.000;DP=29;ExcessHet=3.0103;FS=1.792;MLEAC=1;MLEAF=0.500;MQ=42.12;MQRankSum=0.385;QD=15.07;ReadPosRankSum=-0.083;SOR=0.307	GT:AD:DP:GQ:PL	0/1:7,20:27:94:435,0,94
3R	13517224	.	G	A	998.77	.	AC=2;AF=1.00;AN=2;DP=27;ExcessHet=3.0103;FS=0.000;MLEAC=2;MLEAF=1.00;MQ=42.48;QD=31.16;SOR=1.136	GT:AD:DP:GQ:PL	1/1:0,25:25:78:1027,78,0
3R	13520103	.	C	T	139.77	.	AC=1;AF=0.500;AN=2;BaseQRankSum=1.718;ClippingRankSum=0.000;DP=19;ExcessHet=3.0103;FS=0.000;MLEAC=1;MLEAF=0.500;MQ=43.10;MQRankSum=-0.146;QD=7.36;ReadPosRankSum=-1.532;SOR=0.495	GT:AD:DP:GQ:PL	0/1:14,5:19:99:168,0,573
3R	13520107	.	A	T	124.73	.	AC=1;AF=0.500;AN=2;BaseQRankSum=-2.025;ClippingRankSum=0.000;DP=20;ExcessHet=3.0103;FS=0.000;MLEAC=1;MLEAF=0.500;MQ=43.14;MQRankSum=-0.541;QD=6.24;ReadPosRankSum=-0.988;SOR=0.582	GT:AD:DP:GQ:PL	0/1:15,5:20:99:162,0,642
3R	13520109	.	T	TTA,TAAA	433.73	.	AC=1,1;AF=0.500,0.500;AN=2;DP=21;ExcessHet=3.0103;FS=0.000;MLEAC=1,1;MLEAF=0.500,0.500;MQ=43.18;QD=22.83;SOR=1.292	GT:AD:DP:GQ:PL	1/2:0,14,5:19:99:471,222,178,283,0,639
3R	13520121	.	T	A	1044.77	.	AC=2;AF=1.00;AN=2;DP=22;ExcessHet=3.0103;FS=0.000;MLEAC=2;MLEAF=1.00;MQ=41.74;QD=33.46;SOR=0.874	GT:AD:DP:GQ:PL	1/1:0,22:22:72:1073,72,0
3R	13520143	.	A	G	1492.77	.	AC=2;AF=1.00;AN=2;DP=34;ExcessHet=3.0103;FS=0.000;MLEAC=2;MLEAF=1.00;MQ=42.06;QD=31.74;SOR=0.693	GT:AD:DP:GQ:PL	1/1:0,34:34:99:1521,102,0
3R	13520162	.	A	G	1683.77	.	AC=2;AF=1.00;AN=2;DP=41;ExcessHet=3.0103;FS=0.000;MLEAC=2;MLEAF=1.00;MQ=42.25;QD=31.09;SOR=0.741	GT:AD:DP:GQ:PL	1/1:0,41:41:99:1712,123,0
3R	13520243	.	G	T	276.77	.	AC=1;AF=0.500;AN=2;BaseQRankSum=-0.792;ClippingRankSum=0.000;DP=55;ExcessHet=3.0103;FS=0.000;MLEAC=1;MLEAF=0.500;MQ=42.64;MQRankSum=0.435;QD=5.03;ReadPosRankSum=-0.519;SOR=0.602	GT:AD:DP:GQ:PL	0/1:38,17:55:99:305,0,895
3R	13520455	.	G	A	374.77	.	AC=1;AF=0.500;AN=2;BaseQRankSum=2.008;ClippingRankSum=0.000;DP=59;ExcessHet=3.0103;FS=5.545;MLEAC=1;MLEAF=0.500;MQ=43.97;MQRankSum=0.779;QD=6.35;ReadPosRankSum=0.363;SOR=1.128	GT:AD:DP:GQ:PL	0/1:38,21:59:99:403,0,864
3R	13520592	.	G	C	291.77	.	AC=1;AF=0.500;AN=2;BaseQRankSum=-0.610;ClippingRankSum=0.000;DP=50;ExcessHet=3.0103;FS=6.343;MLEAC=1;MLEAF=0.500;MQ=44.00;MQRankSum=0.000;QD=5.84;ReadPosRankSum=-0.096;SOR=1.253	GT:AD:DP:GQ:PL	0/1:33,17:50:99:320,0,729
3R	13520696	.	T	C	1955.77	.	AC=2;AF=1.00;AN=2;DP=73;ExcessHet=3.0103;FS=0.000;MLEAC=2;MLEAF=1.00;MQ=43.87;QD=26.79;SOR=1.032	GT:AD:DP:GQ:PL	1/1:0,73:73:99:1984,218,0
3R	13520743	.	T	C	2122.77	.	AC=2;AF=1.00;AN=2;DP=80;ExcessHet=3.0103;FS=0.000;MLEAC=2;MLEAF=1.00;MQ=43.87;QD=26.87;SOR=0.824	GT:AD:DP:GQ:PL	1/1:0,79:79:99:2151,235,0
3R	13520868	.	T	C	1658.77	.	AC=2;AF=1.00;AN=2;DP=64;ExcessHet=3.0103;FS=0.000;MLEAC=2;MLEAF=1.00;MQ=44.20;QD=26.33;SOR=0.859	GT:AD:DP:GQ:PL	1/1:0,63:63:99:1687,188,0
3R	13520915	.	T	TACAACA	1438.73	.	AC=1;AF=0.500;AN=2;BaseQRankSum=-1.967;ClippingRankSum=0.000;DP=59;ExcessHet=3.0103;FS=4.235;MLEAC=1;MLEAF=0.500;MQ=44.56;MQRankSum=0.649;QD=26.64;ReadPosRankSum=2.819;SOR=1.188	GT:AD:DP:GQ:PL	0/1:17,37:54:99:1476,0,597
3R	13520928	.	G	A	1579.77	.	AC=1;AF=0.500;AN=2;BaseQRankSum=0.424;ClippingRankSum=0.000;DP=63;ExcessHet=3.0103;FS=1.059;MLEAC=1;MLEAF=0.500;MQ=44.70;MQRankSum=0.849;QD=25.48;ReadPosRankSum=1.296;SOR=0.935	GT:AD:DP:GQ:PL	0/1:19,43:62:99:1608,0,634
3R	13521385	.	TCTGCCGCTG	T	1403.73	.	AC=1;AF=0.500;AN=2;BaseQRankSum=-0.727;ClippingRankSum=0.000;DP=59;ExcessHet=3.0103;FS=11.103;MLEAC=1;MLEAF=0.500;MQ=41.80;MQRankSum=0.903;QD=31.19;ReadPosRankSum=0.262;SOR=0.402	GT:AD:DP:GQ:PL	0/1:10,35:45:99:1441,0,313
3R	13521390	.	C	T	243.77	.	AC=1;AF=0.500;AN=2;BaseQRankSum=2.335;ClippingRankSum=0.000;DP=57;ExcessHet=3.0103;FS=8.639;MLEAC=1;MLEAF=0.500;MQ=42.03;MQRankSum=-0.290;QD=5.54;ReadPosRankSum=-0.684;SOR=2.058	GT:AD:DP:GQ:PL	0/1:35,9:44:99:272,0,1443
3R	13521400	.	G	C	237.77	.	AC=1;AF=0.500;AN=2;BaseQRankSum=-1.203;ClippingRankSum=0.000;DP=56;ExcessHet=3.0103;FS=8.447;MLEAC=1;MLEAF=0.500;MQ=41.99;MQRankSum=-0.326;QD=5.28;ReadPosRankSum=1.645;SOR=2.070	GT:AD:DP:GQ:PL	0/1:36,9:45:99:266,0,1515
3R	13521403	.	G	T	270.73	.	AC=1;AF=0.500;AN=2;BaseQRankSum=0.823;ClippingRankSum=0.000;DP=57;ExcessHet=3.0103;FS=8.220;MLEAC=1;MLEAF=0.500;MQ=42.03;MQRankSum=-0.360;QD=5.76;ReadPosRankSum=2.362;SOR=2.081	GT:AD:DP:GQ:PL	0/1:37,10:47:99:308,0,1513
3R	13521449	.	T	A	1145.77	.	AC=1;AF=0.500;AN=2;BaseQRankSum=2.144;ClippingRankSum=0.000;DP=61;ExcessHet=3.0103;FS=6.998;MLEAC=1;MLEAF=0.500;MQ=42.13;MQRankSum=0.908;QD=18.78;ReadPosRankSum=-0.181;SOR=0.716	GT:AD:DP:GQ:PL	0/1:12,49:61:99:1174,0,122
3R	13521500	.	G	A	842.77	.	AC=1;AF=0.500;AN=2;BaseQRankSum=1.618;ClippingRankSum=0.000;DP=57;ExcessHet=3.0103;FS=1.118;MLEAC=1;MLEAF=0.500;MQ=41.93;MQRankSum=1.075;QD=15.05;ReadPosRankSum=0.045;SOR=0.766	GT:AD:DP:GQ:PL	0/1:17,39:56:99:871,0,287
3R	13521620	.	T	C	998.77	.	AC=1;AF=0.500;AN=2;BaseQRankSum=3.066;ClippingRankSum=0.000;DP=65;ExcessHet=3.0103;FS=3.702;MLEAC=1;MLEAF=0.500;MQ=42.70;MQRankSum=0.172;QD=15.37;ReadPosRankSum=2.008;SOR=1.237	GT:AD:DP:GQ:PL	0/1:21,44:65:99:1027,0,336
3R	13521735	.	C	T	433.77	.	AC=1;AF=0.500;AN=2;BaseQRankSum=3.170;ClippingRankSum=0.000;DP=33;ExcessHet=3.0103;FS=8.034;MLEAC=1;MLEAF=0.500;MQ=43.45;MQRankSum=0.061;QD=13.56;ReadPosRankSum=0.845;SOR=3.258	GT:AD:DP:GQ:PL	0/1:13,19:32:99:462,0,241
3R	13521797	.	G	T	583.77	.	AC=1;AF=0.500;AN=2;BaseQRankSum=1.754;ClippingRankSum=0.000;DP=37;ExcessHet=3.0103;FS=0.000;MLEAC=1;MLEAF=0.500;MQ=41.14;MQRankSum=-1.024;QD=16.22;ReadPosRankSum=-1.045;SOR=0.613	GT:AD:DP:GQ:PL	0/1:10,26:36:99:612,0,170
3R	13521841	.	G	GCCTACATACACACCCCTCCTCGGGGT,GTCTACATACACACCCCTCCTCGGGGT	1773.73	.	AC=1,1;AF=0.500,0.500;AN=2;DP=35;ExcessHet=3.0103;FS=0.000;MLEAC=1,1;MLEAF=0.500,0.500;MQ=39.81;QD=31.13;SOR=1.751	GT:AD:DP:GQ:PL	1/2:0,9,24:33:99:1811,667,540,264,0,136
3R	13521908	.	GTAGCAGCAACAT	G	738.73	.	AC=2;AF=1.00;AN=2;BaseQRankSum=1.824;ClippingRankSum=0.000;DP=34;ExcessHet=3.0103;FS=0.000;MLEAC=2;MLEAF=1.00;MQ=41.06;MQRankSum=1.864;QD=21.73;ReadPosRankSum=-0.221;SOR=1.681	GT:AD:DP:GQ:PL	1/1:2,32:34:51:776,51,0
3R	13522062	.	C	CAAAAAA	1208.73	.	AC=2;AF=1.00;AN=2;DP=33;ExcessHet=3.0103;FS=0.000;MLEAC=1;MLEAF=0.500;MQ=42.20;QD=35.62;SOR=0.693	GT:AD:DP:GQ:PL	1/1:0,30:30:93:1160,93,0
3R	13522190	.	G	A	1294.77	.	AC=2;AF=1.00;AN=2;DP=48;ExcessHet=3.0103;FS=0.000;MLEAC=2;MLEAF=1.00;MQ=43.74;QD=26.97;SOR=0.776	GT:AD:DP:GQ:PL	1/1:0,48:48:99:1323,144,0
3R	13522258	.	A	G	178.77	.	AC=1;AF=0.500;AN=2;BaseQRankSum=-1.825;ClippingRankSum=0.000;DP=51;ExcessHet=3.0103;FS=6.570;MLEAC=1;MLEAF=0.500;MQ=43.87;MQRankSum=-0.181;QD=3.51;ReadPosRankSum=-1.172;SOR=1.216	GT:AD:DP:GQ:PL	0/1:37,14:51:99:207,0,849
3R	13522342	.	T	G	1138.77	.	AC=1;AF=0.500;AN=2;BaseQRankSum=-1.962;ClippingRankSum=0.000;DP=72;ExcessHet=3.0103;FS=1.022;MLEAC=1;MLEAF=0.500;MQ=43.91;MQRankSum=1.431;QD=15.82;ReadPosRankSum=-0.905;SOR=0.507	GT:AD:DP:GQ:PL	0/1:21,51:72:99:1167,0,712
3R	13522362	.	A	T	690.77	.	AC=1;AF=0.500;AN=2;BaseQRankSum=-2.701;ClippingRankSum=0.000;DP=75;ExcessHet=3.0103;FS=1.012;MLEAC=1;MLEAF=0.500;MQ=43.91;MQRankSum=-1.460;QD=9.21;ReadPosRankSum=1.692;SOR=0.905	GT:AD:DP:GQ:PL	0/1:54,21:75:99:719,0,2204
3R	13522363	.	T	A	690.77	.	AC=1;AF=0.500;AN=2;BaseQRankSum=-4.764;ClippingRankSum=0.000;DP=74;ExcessHet=3.0103;FS=1.017;MLEAC=1;MLEAF=0.500;MQ=43.91;MQRankSum=-1.439;QD=9.33;ReadPosRankSum=1.677;SOR=0.941	GT:AD:DP:GQ:PL	0/1:53,21:74:99:719,0,2204
3R	13522405	.	T	A	400.77	.	AC=1;AF=0.500;AN=2;BaseQRankSum=-0.090;ClippingRankSum=0.000;DP=83;ExcessHet=3.0103;FS=0.000;MLEAC=1;MLEAF=0.500;MQ=43.92;MQRankSum=-1.413;QD=4.83;ReadPosRankSum=0.841;SOR=0.662	GT:AD:DP:GQ:PL	0/1:59,24:83:99:429,0,1397
3R	13522505	.	G	A	2699.77	.	AC=1;AF=0.500;AN=2;BaseQRankSum=1.276;ClippingRankSum=0.000;DP=86;ExcessHet=3.0103;FS=5.383;MLEAC=1;MLEAF=0.500;MQ=44.00;MQRankSum=0.000;QD=31.39;ReadPosRankSum=-0.417;SOR=0.335	GT:AD:DP:GQ:PL	0/1:17,69:86:99:2728,0,552
3R	13522514	.	G	A	2638.77	.	AC=1;AF=0.500;AN=2;BaseQRankSum=-1.215;ClippingRankSum=0.000;DP=85;ExcessHet=3.0103;FS=5.361;MLEAC=1;MLEAF=0.500;MQ=44.00;MQRankSum=0.000;QD=31.04;ReadPosRankSum=1.430;SOR=0.268	GT:AD:DP:GQ:PL	0/1:18,67:85:99:2667,0,580
3R	13522544	.	C	T	1472.77	.	AC=1;AF=0.500;AN=2;BaseQRankSum=2.227;ClippingRankSum=0.000;DP=78;ExcessHet=3.0103;FS=5.960;MLEAC=1;MLEAF=0.500;MQ=44.00;MQRankSum=0.000;QD=18.88;ReadPosRankSum=1.268;SOR=0.237	GT:AD:DP:GQ:PL	0/1:15,63:78:99:1501,0,153
3R	13522574	.	T	A	2781.77	.	AC=1;AF=0.500;AN=2;BaseQRankSum=-2.804;ClippingRankSum=0.000;DP=82;ExcessHet=3.0103;FS=2.531;MLEAC=1;MLEAF=0.500;MQ=43.95;MQRankSum=-0.623;QD=33.92;ReadPosRankSum=-1.611;SOR=0.421	GT:AD:DP:GQ:PL	0/1:14,68:82:99:2810,0,447
3R	13522582	.	T	A	2927.77	.	AC=1;AF=0.500;AN=2;BaseQRankSum=-2.822;ClippingRankSum=0.000;DP=89;ExcessHet=3.0103;FS=2.528;MLEAC=1;MLEAF=0.500;MQ=43.96;MQRankSum=-0.619;QD=32.90;ReadPosRankSum=-1.686;SOR=0.342	GT:AD:DP:GQ:PL	0/1:15,74:89:99:2956,0,455
3R	13523074	.	T	C	1523.77	.	AC=1;AF=0.500;AN=2;BaseQRankSum=-0.538;ClippingRankSum=0.000;DP=51;ExcessHet=3.0103;FS=0.000;MLEAC=1;MLEAF=0.500;MQ=43.67;MQRankSum=-0.821;QD=30.48;ReadPosRankSum=-1.206;SOR=0.693	GT:AD:DP:GQ:PL	0/1:12,38:50:99:1552,0,506
3R	13523077	.	T	A	1523.77	.	AC=1;AF=0.500;AN=2;BaseQRankSum=0.214;ClippingRankSum=0.000;DP=48;ExcessHet=3.0103;FS=0.000;MLEAC=1;MLEAF=0.500;MQ=43.74;MQRankSum=-0.527;QD=32.42;ReadPosRankSum=-0.759;SOR=0.869	GT:AD:DP:GQ:PL	0/1:12,35:47:99:1552,0,506
3R	13523192	.	A	C	629.77	.	AC=1;AF=0.500;AN=2;BaseQRankSum=0.964;ClippingRankSum=0.000;DP=41;ExcessHet=3.0103;FS=7.357;MLEAC=1;MLEAF=0.500;MQ=43.28;MQRankSum=-0.258;QD=15.36;ReadPosRankSum=1.453;SOR=1.353	GT:AD:DP:GQ:PL	0/1:12,29:41:99:658,0,191
3R	13523240	.	T	TCGCGGCCAAAAGAGCTACA	2121.73	.	AC=2;AF=1.00;AN=2;DP=46;ExcessHet=3.0103;FS=0.000;MLEAC=2;MLEAF=1.00;MQ=42.87;QD=32.22;SOR=1.038	GT:AD:DP:GQ:PL	1/1:0,45:45:99:2159,144,0
3R	13523399	.	ACGGC	A	1376.73	.	AC=1;AF=0.500;AN=2;BaseQRankSum=0.443;ClippingRankSum=0.000;DP=48;ExcessHet=3.0103;FS=7.270;MLEAC=1;MLEAF=0.500;MQ=43.55;MQRankSum=0.032;QD=28.68;ReadPosRankSum=0.429;SOR=0.137	GT:AD:DP:GQ:PL	0/1:13,35:48:99:1414,0,927
3R	13523404	.	G	T	1388.77	.	AC=1;AF=0.500;AN=2;BaseQRankSum=-0.730;ClippingRankSum=0.000;DP=47;ExcessHet=3.0103;FS=10.582;MLEAC=1;MLEAF=0.500;MQ=43.54;MQRankSum=0.166;QD=29.55;ReadPosRankSum=0.024;SOR=0.080	GT:AD:DP:GQ:PL	0/1:12,35:47:99:1417,0,895
3R	13523612	.	C	G	843.22	.	AC=1;AF=0.500;AN=2;BaseQRankSum=0.073;ClippingRankSum=0.000;DP=43;ExcessHet=3.0103;FS=1.686;MLEAC=1;MLEAF=0.500;MQ=43.86;MQRankSum=-0.675;QD=19.61;ReadPosRankSum=-1.574;SOR=0.399	GT:AD:DP:GQ:PL	0/1:6,37:43:4:870,0,4
3R	13523740	.	G	A	892.18	.	AC=2;AF=1.00;AN=2;BaseQRankSum=-0.251;ClippingRankSum=0.000;DP=42;ExcessHet=3.0103;FS=5.401;MLEAC=2;MLEAF=1.00;MQ=43.95;MQRankSum=0.000;QD=21.76;ReadPosRankSum=0.000;SOR=0.120	GT:AD:DP:GQ:PL	1/1:4,37:41:10:920,10,0
3R	13524013	.	A	G	1964.77	.	AC=1;AF=0.500;AN=2;BaseQRankSum=-1.691;ClippingRankSum=0.000;DP=64;ExcessHet=3.0103;FS=1.115;MLEAC=1;MLEAF=0.500;MQ=43.97;MQRankSum=-0.541;QD=30.70;ReadPosRankSum=-0.264;SOR=0.595	GT:AD:DP:GQ:PL	0/1:16,48:64:99:1993,0,524
3R	13524016	.	AACTC	A	1949.73	.	AC=1;AF=0.500;AN=2;BaseQRankSum=0.301;ClippingRankSum=0.000;DP=67;ExcessHet=3.0103;FS=2.295;MLEAC=1;MLEAF=0.500;MQ=43.97;MQRankSum=-0.572;QD=29.10;ReadPosRankSum=-0.404;SOR=0.660	GT:AD:DP:GQ:PL	0/1:18,49:67:99:1987,0,608
3R	13524038	.	T	G	1020.73	.	AC=1;AF=0.500;AN=2;BaseQRankSum=-0.783;ClippingRankSum=0.000;DP=66;ExcessHet=3.0103;FS=0.000;MLEAC=1;MLEAF=0.500;MQ=43.97;MQRankSum=-0.630;QD=15.70;ReadPosRankSum=0.451;SOR=0.652	GT:AD:DP:GQ:PL	0/1:19,46:65:99:1058,0,338
3R	13524086	.	C	G	891.77	.	AC=1;AF=0.500;AN=2;BaseQRankSum=1.122;ClippingRankSum=0.000;DP=61;ExcessHet=3.0103;FS=0.000;MLEAC=1;MLEAF=0.500;MQ=43.90;MQRankSum=2.146;QD=14.62;ReadPosRankSum=-1.114;SOR=0.602	GT:AD:DP:GQ:PL	0/1:19,42:61:99:920,0,312
3R	13524132	.	T	A	1810.77	.	AC=2;AF=1.00;AN=2;DP=66;ExcessHet=3.0103;FS=0.000;MLEAC=2;MLEAF=1.00;MQ=43.91;QD=27.44;SOR=0.754	GT:AD:DP:GQ:PL	1/1:0,66:66:99:1839,198,0
3R	13524212	.	C	T	1748.77	.	AC=1;AF=0.500;AN=2;BaseQRankSum=1.851;ClippingRankSum=0.000;DP=62;ExcessHet=3.0103;FS=3.895;MLEAC=1;MLEAF=0.500;MQ=43.76;MQRankSum=2.255;QD=28.21;ReadPosRankSum=0.213;SOR=0.491	GT:AD:DP:GQ:PL	0/1:18,44:62:99:1777,0,595
3R	13524221	.	C	T	1881.77	.	AC=1;AF=0.500;AN=2;BaseQRankSum=0.778;ClippingRankSum=0.000;DP=64;ExcessHet=3.0103;FS=1.077;MLEAC=1;MLEAF=0.500;MQ=43.77;MQRankSum=2.396;QD=29.40;ReadPosRankSum=-0.747;SOR=0.516	GT:AD:DP:GQ:PL	0/1:17,47:64:99:1910,0,583
3R	13524251	.	A	G	1660.77	.	AC=2;AF=1.00;AN=2;DP=63;ExcessHet=3.0103;FS=0.000;MLEAC=2;MLEAF=1.00;MQ=44.00;QD=26.79;SOR=1.234	GT:AD:DP:GQ:PL	1/1:0,62:62:99:1689,186,0
3R	13524281	.	T	A	1002.77	.	AC=1;AF=0.500;AN=2;BaseQRankSum=-0.084;ClippingRankSum=0.000;DP=58;ExcessHet=3.0103;FS=6.792;MLEAC=1;MLEAF=0.500;MQ=43.97;MQRankSum=-0.524;QD=17.29;ReadPosRankSum=0.031;SOR=0.172	GT:AD:DP:GQ:PL	0/1:14,44:58:99:1031,0,215
3R	13524421	.	C	G	1850.77	.	AC=2;AF=1.00;AN=2;DP=44;ExcessHet=3.0103;FS=0.000;MLEAC=2;MLEAF=1.00;MQ=43.87;QD=33.20;SOR=0.941	GT:AD:DP:GQ:PL	1/1:0,43:43:99:1879,129,0
3R	13524423	.	C	T	1850.77	.	AC=2;AF=1.00;AN=2;DP=44;ExcessHet=3.0103;FS=0.000;MLEAC=2;MLEAF=1.00;MQ=43.87;QD=29.00;SOR=0.941	GT:AD:DP:GQ:PL	1/1:0,43:43:99:1879,129,0
3R	13524663	.	T	C	168.77	.	AC=1;AF=0.500;AN=2;BaseQRankSum=0.235;ClippingRankSum=0.000;DP=34;ExcessHet=3.0103;FS=3.412;MLEAC=1;MLEAF=0.500;MQ=43.86;MQRankSum=1.062;QD=5.11;ReadPosRankSum=0.117;SOR=1.531	GT:AD:DP:GQ:PL	0/1:22,11:33:99:197,0,404
3R	13524830	.	CA	C	877.73	.	AC=1;AF=0.500;AN=2;DP=30;ExcessHet=3.0103;FS=0.000;MLEAC=1;MLEAF=0.500;MQ=43.77;QD=32.50;SOR=1.127	GT:AD:DP:GQ:PL	0/1:5,20:25:53:818,0,53
3R	13524841	.	A	G	912.77	.	AC=1;AF=0.500;AN=2;BaseQRankSum=-0.028;ClippingRankSum=0.000;DP=29;ExcessHet=3.0103;FS=4.091;MLEAC=1;MLEAF=0.500;MQ=43.76;MQRankSum=2.139;QD=31.47;ReadPosRankSum=0.485;SOR=0.683	GT:AD:DP:GQ:PL	0/1:6,23:29:99:941,0,183
3R	13524855	.	A	AG	898.73	.	AC=1;AF=0.500;AN=2;BaseQRankSum=0.781;ClippingRankSum=0.000;DP=31;ExcessHet=3.0103;FS=3.407;MLEAC=1;MLEAF=0.500;MQ=43.78;MQRankSum=1.570;QD=28.99;ReadPosRankSum=1.741;SOR=0.283	GT:AD:DP:GQ:PL	0/1:9,22:31:99:936,0,347
3R	13524857	.	A	AG	288.73	.	AC=1;AF=0.500;AN=2;BaseQRankSum=-1.768;ClippingRankSum=0.000;DP=33;ExcessHet=3.0103;FS=3.419;MLEAC=1;MLEAF=0.500;MQ=43.79;MQRankSum=-1.414;QD=8.75;ReadPosRankSum=-1.548;SOR=1.483	GT:AD:DP:GQ:PL	0/1:23,10:33:99:326,0,978
3R	13524859	.	A	T	949.77	.	AC=1;AF=0.500;AN=2;BaseQRankSum=0.000;ClippingRankSum=0.000;DP=34;ExcessHet=3.0103;FS=3.456;MLEAC=1;MLEAF=0.500;MQ=43.80;MQRankSum=1.537;QD=27.93;ReadPosRankSum=1.267;SOR=0.223	GT:AD:DP:GQ:PL	0/1:10,24:34:99:978,0,344
3R	13524860	.	C	A	949.77	.	AC=1;AF=0.500;AN=2;BaseQRankSum=2.403;ClippingRankSum=0.000;DP=34;ExcessHet=3.0103;FS=3.456;MLEAC=1;MLEAF=0.500;MQ=43.80;MQRankSum=1.537;QD=27.93;ReadPosRankSum=1.305;SOR=0.223	GT:AD:DP:GQ:PL	0/1:10,24:34:99:978,0,344
3R	13524877	.	G	A	1553.77	.	AC=2;AF=1.00;AN=2;DP=37;ExcessHet=3.0103;FS=0.000;MLEAC=2;MLEAF=1.00;MQ=43.82;QD=32.56;SOR=0.984	GT:AD:DP:GQ:PL	1/1:0,37:37:99:1582,114,0
3R	13525027	.	CCCCCCA	C	952.74	.	AC=2;AF=1.00;AN=2;BaseQRankSum=-1.629;ClippingRankSum=0.000;DP=24;ExcessHet=3.0103;FS=0.000;MLEAC=2;MLEAF=1.00;MQ=43.92;MQRankSum=0.000;QD=28.76;SOR=0.257	GT:AD:DP:GQ:PL	1/1:1,23:24:27:990,27,0
3R	13525058	.	G	A	966.98	.	AC=2;AF=1.00;AN=2;BaseQRankSum=0.462;ClippingRankSum=0.000;DP=28;ExcessHet=3.0103;FS=0.000;MLEAC=2;MLEAF=1.00;MQ=43.83;MQRankSum=2.596;QD=34.53;ReadPosRankSum=-0.715;SOR=1.022	GT:AD:DP:GQ:PL	1/1:2,26:28:13:995,13,0
3R	13525242	.	GAGCC	G	103.73	.	AC=1;AF=0.500;AN=2;BaseQRankSum=0.000;ClippingRankSum=0.000;DP=35;ExcessHet=3.0103;FS=0.000;MLEAC=1;MLEAF=0.500;MQ=43.78;MQRankSum=-0.346;QD=3.70;ReadPosRankSum=0.500;SOR=0.332	GT:AD:DP:GQ:PL	0/1:23,5:28:99:141,0,1067
3R	13525825	.	A	T	102.77	.	AC=1;AF=0.500;AN=2;BaseQRankSum=-0.742;ClippingRankSum=0.000;DP=29;ExcessHet=3.0103;FS=4.301;MLEAC=1;MLEAF=0.500;MQ=44.00;MQRankSum=0.000;QD=3.67;ReadPosRankSum=1.021;SOR=0.132	GT:AD:DP:GQ:PL	0/1:20,8:28:99:131,0,459
3R	13525932	.	A	G	35.77	.	AC=1;AF=0.500;AN=2;BaseQRankSum=-0.259;ClippingRankSum=0.000;DP=43;ExcessHet=3.0103;FS=1.672;MLEAC=1;MLEAF=0.500;MQ=44.00;MQRankSum=0.000;QD=0.83;ReadPosRankSum=0.263;SOR=0.738	GT:AD:DP:GQ:PL	0/1:36,7:43:64:64,0,854
3R	13526095	.	T	A	145.77	.	AC=1;AF=0.500;AN=2;BaseQRankSum=-2.096;ClippingRankSum=0.000;DP=41;ExcessHet=3.0103;FS=6.597;MLEAC=1;MLEAF=0.500;MQ=44.00;MQRankSum=0.000;QD=3.56;ReadPosRankSum=1.832;SOR=1.506	GT:AD:DP:GQ:PL	0/1:34,7:41:99:174,0,1640
3R	13526105	.	T	C	145.77	.	AC=1;AF=0.500;AN=2;BaseQRankSum=-0.492;ClippingRankSum=0.000;DP=40;ExcessHet=3.0103;FS=9.453;MLEAC=1;MLEAF=0.500;MQ=44.00;MQRankSum=0.000;QD=3.64;ReadPosRankSum=1.311;SOR=1.470	GT:AD:DP:GQ:PL	0/1:33,7:40:99:174,0,1632
3R	13526483	.	T	G	270.77	.	AC=1;AF=0.500;AN=2;BaseQRankSum=0.785;ClippingRankSum=0.000;DP=66;ExcessHet=3.0103;FS=3.898;MLEAC=1;MLEAF=0.500;MQ=43.91;MQRankSum=0.897;QD=4.10;ReadPosRankSum=0.167;SOR=0.319	GT:AD:DP:GQ:PL	0/1:48,18:66:99:299,0,1119
3R	13526539	.	GGAAC	G	587.73	.	AC=1;AF=0.500;AN=2;BaseQRankSum=-1.955;ClippingRankSum=0.000;DP=60;ExcessHet=3.0103;FS=2.384;MLEAC=1;MLEAF=0.500;MQ=44.00;MQRankSum=0.000;QD=9.80;ReadPosRankSum=0.016;SOR=0.628	GT:AD:DP:GQ:PL	0/1:43,17:60:99:625,0,2407
3R	13526545	.	TAAGTG	T	584.73	.	AC=1;AF=0.500;AN=2;BaseQRankSum=-1.411;ClippingRankSum=0.000;DP=62;ExcessHet=3.0103;FS=1.054;MLEAC=1;MLEAF=0.500;MQ=44.00;MQRankSum=0.000;QD=9.43;ReadPosRankSum=-2.106;SOR=0.681	GT:AD:DP:GQ:PL	0/1:43,19:62:99:622,0,2443
3R	13526665	.	T	A	1292.77	.	AC=1;AF=0.500;AN=2;BaseQRankSum=0.221;ClippingRankSum=0.000;DP=76;ExcessHet=3.0103;FS=1.040;MLEAC=1;MLEAF=0.500;MQ=44.00;MQRankSum=0.000;QD=17.01;ReadPosRankSum=1.410;SOR=0.919	GT:AD:DP:GQ:PL	0/1:18,58:76:99:1321,0,240
3R	13527009	.	TA	T	242.73	.	AC=1;AF=0.500;AN=2;BaseQRankSum=-0.618;ClippingRankSum=0.000;DP=61;ExcessHet=3.0103;FS=0.000;MLEAC=1;MLEAF=0.500;MQ=43.70;MQRankSum=1.371;QD=4.67;ReadPosRankSum=2.093;SOR=0.790	GT:AD:DP:GQ:PL	0/1:30,22:52:99:280,0,415
3R	13527501	.	C	CA	43.73	.	AC=1;AF=0.500;AN=2;BaseQRankSum=-0.852;ClippingRankSum=0.000;DP=48;ExcessHet=3.0103;FS=1.413;MLEAC=1;MLEAF=0.500;MQ=43.82;MQRankSum=-1.510;QD=0.91;ReadPosRankSum=-0.191;SOR=1.022	GT:AD:DP:GQ:PL	0/1:38,10:48:81:81,0,689
3R	13527530	.	G	C	63.77	.	AC=1;AF=0.500;AN=2;BaseQRankSum=-1.501;ClippingRankSum=0.000;DP=48;ExcessHet=3.0103;FS=0.000;MLEAC=1;MLEAF=0.500;MQ=43.84;MQRankSum=-0.303;QD=1.33;ReadPosRankSum=1.356;SOR=0.703	GT:AD:DP:GQ:PL	0/1:39,9:48:92:92,0,914
3R	13527592	.	T	C	207.77	.	AC=1;AF=0.500;AN=2;BaseQRankSum=-1.559;ClippingRankSum=0.000;DP=40;ExcessHet=3.0103;FS=2.919;MLEAC=1;MLEAF=0.500;MQ=43.72;MQRankSum=-1.296;QD=5.19;ReadPosRankSum=-1.153;SOR=1.138	GT:AD:DP:GQ:PL	0/1:27,13:40:99:236,0,615
3R	13527628	.	G	A	226.77	.	AC=1;AF=0.500;AN=2;BaseQRankSum=-0.826;ClippingRankSum=0.000;DP=42;ExcessHet=3.0103;FS=3.141;MLEAC=1;MLEAF=0.500;MQ=43.69;MQRankSum=-1.834;QD=5.40;ReadPosRankSum=1.482;SOR=1.390	GT:AD:DP:GQ:PL	0/1:28,14:42:99:255,0,641
3R	13527660	.	A	T	445.77	.	AC=1;AF=0.500;AN=2;BaseQRankSum=2.463;ClippingRankSum=0.000;DP=37;ExcessHet=3.0103;FS=5.155;MLEAC=1;MLEAF=0.500;MQ=43.64;MQRankSum=-1.742;QD=12.05;ReadPosRankSum=1.989;SOR=1.623	GT:AD:DP:GQ:PL	0/1:24,13:37:99:474,0,915
3R	13527663	.	TACACATGCACACACACACACAC	T	415.73	.	AC=1;AF=0.500;AN=2;BaseQRankSum=-0.695;ClippingRankSum=0.000;DP=44;ExcessHet=3.0103;FS=7.408;MLEAC=1;MLEAF=0.500;MQ=43.61;MQRankSum=-1.541;QD=9.45;ReadPosRankSum=2.155;SOR=2.041	GT:AD:DP:GQ:PL	0/1:31,13:44:99:453,0,1196
3R	13527724	.	G	A	318.77	.	AC=1;AF=0.500;AN=2;BaseQRankSum=0.717;ClippingRankSum=0.000;DP=43;ExcessHet=3.0103;FS=2.652;MLEAC=1;MLEAF=0.500;MQ=43.60;MQRankSum=-1.823;QD=7.59;ReadPosRankSum=-3.231;SOR=1.013	GT:AD:DP:GQ:PL	0/1:25,17:42:99:347,0,549
3R	13528183	.	CTT	C	241.73	.	AC=1;AF=0.500;AN=2;BaseQRankSum=0.376;ClippingRankSum=0.000;DP=36;ExcessHet=3.0103;FS=6.262;MLEAC=1;MLEAF=0.500;MQ=43.68;MQRankSum=-1.027;QD=6.71;ReadPosRankSum=-1.320;SOR=1.492	GT:AD:DP:GQ:PL	0/1:26,10:36:99:279,0,1167
3R	13528190	.	T	A	248.77	.	AC=1;AF=0.500;AN=2;BaseQRankSum=-0.137;ClippingRankSum=0.000;DP=38;ExcessHet=3.0103;FS=5.701;MLEAC=1;MLEAF=0.500;MQ=43.69;MQRankSum=-1.089;QD=6.55;ReadPosRankSum=-0.913;SOR=1.523	GT:AD:DP:GQ:PL	0/1:28,10:38:99:277,0,1208
3R	13528296	.	A	G	139.77	.	AC=1;AF=0.500;AN=2;BaseQRankSum=0.202;ClippingRankSum=0.000;DP=39;ExcessHet=3.0103;FS=0.000;MLEAC=1;MLEAF=0.500;MQ=44.00;MQRankSum=0.000;QD=3.58;ReadPosRankSum=-0.210;SOR=0.846	GT:AD:DP:GQ:PL	0/1:29,10:39:99:168,0,675
3R	13528347	.	T	C	49.77	.	AC=1;AF=0.500;AN=2;BaseQRankSum=2.026;ClippingRankSum=0.000;DP=40;ExcessHet=3.0103;FS=10.232;MLEAC=1;MLEAF=0.500;MQ=44.00;MQRankSum=0.000;QD=1.24;ReadPosRankSum=0.036;SOR=2.562	GT:AD:DP:GQ:PL	0/1:33,7:40:78:78,0,785
3R	13528382	.	C	A	196.77	.	AC=1;AF=0.500;AN=2;BaseQRankSum=2.258;ClippingRankSum=0.000;DP=45;ExcessHet=3.0103;FS=12.602;MLEAC=1;MLEAF=0.500;MQ=43.41;MQRankSum=-2.209;QD=4.37;ReadPosRankSum=-2.224;SOR=2.102	GT:AD:DP:GQ:PL	0/1:32,13:45:99:225,0,712
3R	13528530	.	C	G	352.77	.	AC=1;AF=0.500;AN=2;BaseQRankSum=0.414;ClippingRankSum=0.000;DP=52;ExcessHet=3.0103;FS=1.073;MLEAC=1;MLEAF=0.500;MQ=44.00;MQRankSum=0.000;QD=6.78;ReadPosRankSum=0.045;SOR=0.892	GT:AD:DP:GQ:PL	0/1:32,20:52:99:381,0,661
3R	13528557	.	T	C	987.77	.	AC=1;AF=0.500;AN=2;BaseQRankSum=-2.057;ClippingRankSum=0.000;DP=66;ExcessHet=3.0103;FS=0.000;MLEAC=1;MLEAF=0.500;MQ=43.78;MQRankSum=-1.691;QD=14.97;ReadPosRankSum=-0.831;SOR=0.720	GT:AD:DP:GQ:PL	0/1:39,27:66:99:1016,0,1571
3R	13528564	.	G	T	993.77	.	AC=1;AF=0.500;AN=2;BaseQRankSum=-2.397;ClippingRankSum=0.000;DP=64;ExcessHet=3.0103;FS=0.000;MLEAC=1;MLEAF=0.500;MQ=43.77;MQRankSum=-1.646;QD=15.53;ReadPosRankSum=-1.412;SOR=0.718	GT:AD:DP:GQ:PL	0/1:37,27:64:99:1022,0,1523
3R	13528642	.	C	T	455.77	.	AC=1;AF=0.500;AN=2;BaseQRankSum=1.802;ClippingRankSum=0.000;DP=47;ExcessHet=3.0103;FS=1.223;MLEAC=1;MLEAF=0.500;MQ=43.84;MQRankSum=-1.415;QD=9.70;ReadPosRankSum=1.774;SOR=0.636	GT:AD:DP:GQ:PL	0/1:32,15:47:99:484,0,1163
3R	13528665	.	T	A	438.77	.	AC=1;AF=0.500;AN=2;BaseQRankSum=1.769;ClippingRankSum=0.000;DP=43;ExcessHet=3.0103;FS=1.276;MLEAC=1;MLEAF=0.500;MQ=43.91;MQRankSum=1.030;QD=10.20;ReadPosRankSum=0.169;SOR=0.420	GT:AD:DP:GQ:PL	0/1:29,14:43:99:467,0,1074
3R	13528817	.	A	G	279.77	.	AC=1;AF=0.500;AN=2;BaseQRankSum=-3.085;ClippingRankSum=0.000;DP=68;ExcessHet=3.0103;FS=1.020;MLEAC=1;MLEAF=0.500;MQ=43.97;MQRankSum=0.662;QD=4.18;ReadPosRankSum=2.665;SOR=0.724	GT:AD:DP:GQ:PL	0/1:48,19:67:99:308,0,1128
3R	13528918	.	T	TAA	589.73	.	AC=1;AF=0.500;AN=2;BaseQRankSum=-0.671;ClippingRankSum=0.000;DP=51;ExcessHet=3.0103;FS=0.000;MLEAC=1;MLEAF=0.500;MQ=43.94;MQRankSum=0.792;QD=11.79;ReadPosRankSum=-0.263;SOR=0.693	GT:AD:DP:GQ:PL	0/1:32,18:50:99:627,0,3304
3R	13528919	.	G	A	595.77	.	AC=1;AF=0.500;AN=2;BaseQRankSum=3.298;ClippingRankSum=0.000;DP=50;ExcessHet=3.0103;FS=0.000;MLEAC=1;MLEAF=0.500;MQ=43.94;MQRankSum=0.792;QD=11.92;ReadPosRankSum=-0.253;SOR=0.693	GT:AD:DP:GQ:PL	0/1:32,18:50:99:624,0,3356
3R	13528930	.	A	T	537.77	.	AC=1;AF=0.500;AN=2;BaseQRankSum=0.388;ClippingRankSum=0.000;DP=51;ExcessHet=3.0103;FS=0.000;MLEAC=1;MLEAF=0.500;MQ=43.94;MQRankSum=0.718;QD=10.54;ReadPosRankSum=1.168;SOR=0.641	GT:AD:DP:GQ:PL	0/1:35,16:51:99:566,0,3498
3R	13528945	.	A	C	517.77	.	AC=1;AF=0.500;AN=2;BaseQRankSum=2.147;ClippingRankSum=0.000;DP=52;ExcessHet=3.0103;FS=1.139;MLEAC=1;MLEAF=0.500;MQ=43.94;MQRankSum=0.708;QD=9.96;ReadPosRankSum=1.785;SOR=0.504	GT:AD:DP:GQ:PL	0/1:36,16:52:99:546,0,3402
3R	13529089	.	T	G	251.77	.	AC=1;AF=0.500;AN=2;BaseQRankSum=-0.776;ClippingRankSum=0.000;DP=62;ExcessHet=3.0103;FS=0.000;MLEAC=1;MLEAF=0.500;MQ=43.97;MQRankSum=-1.591;QD=4.06;ReadPosRankSum=-0.151;SOR=0.757	GT:AD:DP:GQ:PL	0/1:45,17:62:99:280,0,1032
3R	13529219	.	A	G	2008.77	.	AC=2;AF=1.00;AN=2;DP=75;ExcessHet=3.0103;FS=0.000;MLEAC=2;MLEAF=1.00;MQ=44.00;QD=26.78;SOR=0.719	GT:AD:DP:GQ:PL	1/1:0,75:75:99:2037,224,0
3R	13529288	.	C	T	917.77	.	AC=1;AF=0.500;AN=2;BaseQRankSum=-0.022;ClippingRankSum=0.000;DP=64;ExcessHet=3.0103;FS=0.000;MLEAC=1;MLEAF=0.500;MQ=44.00;MQRankSum=0.000;QD=14.34;ReadPosRankSum=-0.962;SOR=0.633	GT:AD:DP:GQ:PL	0/1:22,42:64:99:946,0,401
3R	13529341	.	T	A	1627.77	.	AC=1;AF=0.500;AN=2;BaseQRankSum=1.588;ClippingRankSum=0.000;DP=58;ExcessHet=3.0103;FS=13.419;MLEAC=1;MLEAF=0.500;MQ=44.00;MQRankSum=0.000;QD=28.06;ReadPosRankSum=0.555;SOR=0.372	GT:AD:DP:GQ:PL	0/1:17,41:58:99:1656,0,654
3R	13529346	.	G	A	1750.77	.	AC=1;AF=0.500;AN=2;BaseQRankSum=-0.629;ClippingRankSum=0.000;DP=61;ExcessHet=3.0103;FS=10.268;MLEAC=1;MLEAF=0.500;MQ=44.00;MQRankSum=0.000;QD=28.70;ReadPosRankSum=0.857;SOR=0.307	GT:AD:DP:GQ:PL	0/1:19,42:61:99:1779,0,687
3R	13529347	.	T	A	1811.77	.	AC=1;AF=0.500;AN=2;BaseQRankSum=1.003;ClippingRankSum=0.000;DP=61;ExcessHet=3.0103;FS=10.268;MLEAC=1;MLEAF=0.500;MQ=44.00;MQRankSum=0.000;QD=29.70;ReadPosRankSum=0.787;SOR=0.307	GT:AD:DP:GQ:PL	0/1:19,42:61:99:1840,0,659
3R	13529353	.	T	G	1716.77	.	AC=1;AF=0.500;AN=2;BaseQRankSum=-1.357;ClippingRankSum=0.000;DP=60;ExcessHet=3.0103;FS=10.209;MLEAC=1;MLEAF=0.500;MQ=44.00;MQRankSum=0.000;QD=28.61;ReadPosRankSum=0.885;SOR=0.229	GT:AD:DP:GQ:PL	0/1:19,41:60:99:1745,0,692
3R	13529369	.	C	T	1554.77	.	AC=1;AF=0.500;AN=2;BaseQRankSum=1.154;ClippingRankSum=0.000;DP=58;ExcessHet=3.0103;FS=13.816;MLEAC=1;MLEAF=0.500;MQ=44.00;MQRankSum=0.000;QD=27.28;ReadPosRankSum=-0.009;SOR=0.083	GT:AD:DP:GQ:PL	0/1:17,40:57:99:1583,0,575
3R	13529398	.	G	A	1811.77	.	AC=2;AF=1.00;AN=2;DP=65;ExcessHet=3.0103;FS=0.000;MLEAC=2;MLEAF=1.00;MQ=44.00;QD=27.87;SOR=1.078	GT:AD:DP:GQ:PL	1/1:0,65:65:99:1840,195,0
3R	13529509	.	C	T	1238.77	.	AC=1;AF=0.500;AN=2;BaseQRankSum=-1.036;ClippingRankSum=0.000;DP=65;ExcessHet=3.0103;FS=4.699;MLEAC=1;MLEAF=0.500;MQ=44.00;MQRankSum=0.000;QD=19.06;ReadPosRankSum=-0.827;SOR=0.543	GT:AD:DP:GQ:PL	0/1:11,54:65:99:1267,0,113
3R	13529593	.	A	G	140.77	.	AC=1;AF=0.500;AN=2;BaseQRankSum=-2.227;ClippingRankSum=0.000;DP=51;ExcessHet=3.0103;FS=7.087;MLEAC=1;MLEAF=0.500;MQ=44.00;MQRankSum=0.000;QD=2.76;ReadPosRankSum=-0.791;SOR=0.747	GT:AD:DP:GQ:PL	0/1:39,12:51:99:169,0,936
3R	13529753	.	C	T	275.77	.	AC=1;AF=0.500;AN=2;BaseQRankSum=0.839;ClippingRankSum=0.000;DP=50;ExcessHet=3.0103;FS=2.587;MLEAC=1;MLEAF=0.500;MQ=43.96;MQRankSum=-1.393;QD=5.63;ReadPosRankSum=0.336;SOR=0.821	GT:AD:DP:GQ:PL	0/1:33,16:49:99:304,0,739
3R	13529908	.	GTA	G	840.73	.	AC=1;AF=0.500;AN=2;BaseQRankSum=0.406;ClippingRankSum=0.000;DP=51;ExcessHet=3.0103;FS=1.092;MLEAC=1;MLEAF=0.500;MQ=43.86;MQRankSum=-1.022;QD=17.16;ReadPosRankSum=0.744;SOR=0.507	GT:AD:DP:GQ:PL	0/1:26,23:49:99:878,0,1488
3R	13529912	.	A	ATG	816.73	.	AC=1;AF=0.500;AN=2;BaseQRankSum=-2.712;ClippingRankSum=0.000;DP=53;ExcessHet=3.0103;FS=0.000;MLEAC=1;MLEAF=0.500;MQ=43.86;MQRankSum=0.000;QD=15.71;SOR=0.632	GT:AD:DP:GQ:PL	0/1:29,23:52:99:854,0,1488
3R	13530573	.	CG	C	115.73	.	AC=1;AF=0.500;AN=2;BaseQRankSum=-1.360;ClippingRankSum=0.000;DP=33;ExcessHet=3.0103;FS=3.743;MLEAC=1;MLEAF=0.500;MQ=43.53;MQRankSum=1.353;QD=3.62;ReadPosRankSum=-2.013;SOR=1.685	GT:AD:DP:GQ:PL	0/1:23,9:32:99:153,0,1052
3R	13530575	.	CA	C	115.73	.	AC=1;AF=0.500;AN=2;BaseQRankSum=-0.246;ClippingRankSum=0.000;DP=33;ExcessHet=3.0103;FS=3.743;MLEAC=1;MLEAF=0.500;MQ=43.53;MQRankSum=1.353;QD=3.62;ReadPosRankSum=-2.286;SOR=1.685	GT:AD:DP:GQ:PL	0/1:23,9:32:99:153,0,1052
3R	13530793	.	C	A	238.77	.	AC=1;AF=0.500;AN=2;BaseQRankSum=-1.042;ClippingRankSum=0.000;DP=43;ExcessHet=3.0103;FS=5.351;MLEAC=1;MLEAF=0.500;MQ=43.69;MQRankSum=0.709;QD=5.55;ReadPosRankSum=0.862;SOR=0.182	GT:AD:DP:GQ:PL	0/1:30,13:43:99:267,0,640
3R	13530914	.	A	C	151.77	.	AC=1;AF=0.500;AN=2;BaseQRankSum=-1.222;ClippingRankSum=0.000;DP=59;ExcessHet=3.0103;FS=4.581;MLEAC=1;MLEAF=0.500;MQ=43.78;MQRankSum=0.573;QD=2.57;ReadPosRankSum=-0.304;SOR=1.049	GT:AD:DP:GQ:PL	0/1:46,13:59:99:180,0,1103
3R	13531077	.	T	C	95.77	.	AC=1;AF=0.500;AN=2;BaseQRankSum=1.097;ClippingRankSum=0.000;DP=60;ExcessHet=3.0103;FS=2.793;MLEAC=1;MLEAF=0.500;MQ=44.00;MQRankSum=0.000;QD=1.62;ReadPosRankSum=1.439;SOR=1.157	GT:AD:DP:GQ:PL	0/1:48,11:59:99:124,0,1116
3R	13531114	.	C	G	78.77	.	AC=1;AF=0.500;AN=2;BaseQRankSum=1.005;ClippingRankSum=0.000;DP=60;ExcessHet=3.0103;FS=7.624;MLEAC=1;MLEAF=0.500;MQ=44.00;MQRankSum=0.000;QD=1.31;ReadPosRankSum=-1.298;SOR=2.140	GT:AD:DP:GQ:PL	0/1:49,11:60:99:107,0,1091
3R	13531211	.	A	G	473.77	.	AC=1;AF=0.500;AN=2;BaseQRankSum=-2.966;ClippingRankSum=0.000;DP=65;ExcessHet=3.0103;FS=0.000;MLEAC=1;MLEAF=0.500;MQ=43.96;MQRankSum=0.607;QD=7.29;ReadPosRankSum=0.030;SOR=0.793	GT:AD:DP:GQ:PL	0/1:49,16:65:99:502,0,2494
3R	13531219	.	T	A	477.77	.	AC=1;AF=0.500;AN=2;BaseQRankSum=-1.050;ClippingRankSum=0.000;DP=65;ExcessHet=3.0103;FS=0.000;MLEAC=1;MLEAF=0.500;MQ=43.96;MQRankSum=0.607;QD=7.35;ReadPosRankSum=1.340;SOR=0.641	GT:AD:DP:GQ:PL	0/1:49,16:65:99:506,0,2497
3R	13531361	.	A	T	363.77	.	AC=1;AF=0.500;AN=2;BaseQRankSum=-1.635;ClippingRankSum=0.000;DP=80;ExcessHet=3.0103;FS=0.000;MLEAC=1;MLEAF=0.500;MQ=44.00;MQRankSum=0.000;QD=4.60;ReadPosRankSum=-0.442;SOR=0.685	GT:AD:DP:GQ:PL	0/1:65,14:79:99:392,0,3309
3R	13531368	.	T	A	374.77	.	AC=1;AF=0.500;AN=2;BaseQRankSum=-0.275;ClippingRankSum=0.000;DP=83;ExcessHet=3.0103;FS=0.000;MLEAC=1;MLEAF=0.500;MQ=44.00;MQRankSum=0.000;QD=4.57;ReadPosRankSum=-0.028;SOR=0.612	GT:AD:DP:GQ:PL	0/1:67,15:82:99:403,0,3309
3R	13531715	.	TGGGG	T	430.73	.	AC=1;AF=0.500;AN=2;BaseQRankSum=-2.209;ClippingRankSum=0.000;DP=29;ExcessHet=3.0103;FS=8.427;MLEAC=1;MLEAF=0.500;MQ=44.38;MQRankSum=1.179;QD=14.85;ReadPosRankSum=0.726;SOR=0.916	GT:AD:DP:GQ:PL	0/1:16,13:29:99:468,0,1141
3R	13531720	.	ATTG	A	433.73	.	AC=1;AF=0.500;AN=2;BaseQRankSum=-2.542;ClippingRankSum=0.000;DP=27;ExcessHet=3.0103;FS=5.904;MLEAC=1;MLEAF=0.500;MQ=44.41;MQRankSum=1.112;QD=16.06;ReadPosRankSum=0.243;SOR=0.959	GT:AD:DP:GQ:PL	0/1:14,13:27:99:471,0,1111
3R	13531904	.	A	G	183.77	.	AC=1;AF=0.500;AN=2;BaseQRankSum=2.234;ClippingRankSum=0.000;DP=25;ExcessHet=3.0103;FS=9.558;MLEAC=1;MLEAF=0.500;MQ=44.00;MQRankSum=0.000;QD=7.35;ReadPosRankSum=0.362;SOR=1.458	GT:AD:DP:GQ:PL	0/1:15,10:25:99:212,0,343
3R	13531933	.	G	A	180.77	.	AC=1;AF=0.500;AN=2;BaseQRankSum=0.295;ClippingRankSum=0.000;DP=25;ExcessHet=3.0103;FS=1.623;MLEAC=1;MLEAF=0.500;MQ=44.00;MQRankSum=0.000;QD=7.23;ReadPosRankSum=0.527;SOR=1.012	GT:AD:DP:GQ:PL	0/1:15,10:25:99:209,0,341
3R	13532001	.	AG	A,AGGG	454.73	.	AC=1,1;AF=0.500,0.500;AN=2;DP=27;ExcessHet=3.0103;FS=0.000;MLEAC=1,1;MLEAF=0.500,0.500;MQ=44.00;QD=22.74;SOR=2.093	GT:AD:DP:GQ:PL	1/2:0,9,11:20:99:492,347,426,201,0,318
3R	13532572	.	C	A	143.77	.	AC=1;AF=0.500;AN=2;BaseQRankSum=1.386;ClippingRankSum=0.000;DP=35;ExcessHet=3.0103;FS=8.217;MLEAC=1;MLEAF=0.500;MQ=44.00;MQRankSum=0.000;QD=4.11;ReadPosRankSum=-0.311;SOR=0.793	GT:AD:DP:GQ:PL	0/1:25,10:35:99:172,0,515
3R	13532700	.	A	G	44.77	.	AC=1;AF=0.500;AN=2;BaseQRankSum=-1.582;ClippingRankSum=0.000;DP=45;ExcessHet=3.0103;FS=1.482;MLEAC=1;MLEAF=0.500;MQ=43.94;MQRankSum=0.556;QD=0.99;ReadPosRankSum=-1.178;SOR=0.399	GT:AD:DP:GQ:PL	0/1:36,9:45:73:73,0,796
3R	13532862	.	A	G	221.77	.	AC=1;AF=0.500;AN=2;BaseQRankSum=-1.761;ClippingRankSum=0.000;DP=47;ExcessHet=3.0103;FS=9.141;MLEAC=1;MLEAF=0.500;MQ=44.00;MQRankSum=0.000;QD=4.72;ReadPosRankSum=-0.339;SOR=1.028	GT:AD:DP:GQ:PL	0/1:31,16:47:99:250,0,719
3R	13533429	.	G	C	77.77	.	AC=1;AF=0.500;AN=2;BaseQRankSum=-0.084;ClippingRankSum=0.000;DP=68;ExcessHet=3.0103;FS=1.206;MLEAC=1;MLEAF=0.500;MQ=43.91;MQRankSum=0.687;QD=1.14;ReadPosRankSum=-0.539;SOR=0.936	GT:AD:DP:GQ:PL	0/1:56,12:68:99:106,0,1312
3R	13533530	.	T	A	472.77	.	AC=1;AF=0.500;AN=2;BaseQRankSum=-1.951;ClippingRankSum=0.000;DP=70;ExcessHet=3.0103;FS=3.994;MLEAC=1;MLEAF=0.500;MQ=43.94;MQRankSum=-2.593;QD=6.75;ReadPosRankSum=0.656;SOR=0.754	GT:AD:DP:GQ:PL	0/1:54,16:70:99:501,0,2424
3R	13533531	.	G	T	472.77	.	AC=1;AF=0.500;AN=2;BaseQRankSum=-0.284;ClippingRankSum=0.000;DP=70;ExcessHet=3.0103;FS=3.994;MLEAC=1;MLEAF=0.500;MQ=43.94;MQRankSum=-2.593;QD=6.75;ReadPosRankSum=0.637;SOR=0.754	GT:AD:DP:GQ:PL	0/1:54,16:70:99:501,0,2424
3R	13533583	.	A	C	119.77	.	AC=1;AF=0.500;AN=2;BaseQRankSum=0.672;ClippingRankSum=0.000;DP=72;ExcessHet=3.0103;FS=6.612;MLEAC=1;MLEAF=0.500;MQ=43.95;MQRankSum=-2.957;QD=1.71;ReadPosRankSum=0.445;SOR=1.550	GT:AD:DP:GQ:PL	0/1:57,13:70:99:148,0,1329
3R	13533729	.	TAC	T	218.73	.	AC=1;AF=0.500;AN=2;BaseQRankSum=2.106;ClippingRankSum=0.000;DP=67;ExcessHet=3.0103;FS=0.000;MLEAC=1;MLEAF=0.500;MQ=43.39;MQRankSum=-1.025;QD=3.26;ReadPosRankSum=0.132;SOR=0.910	GT:AD:DP:GQ:PL	0/1:56,11:67:99:256,0,3168
3R	13533766	.	T	G	273.77	.	AC=1;AF=0.500;AN=2;BaseQRankSum=0.123;ClippingRankSum=0.000;DP=59;ExcessHet=3.0103;FS=2.856;MLEAC=1;MLEAF=0.500;MQ=43.56;MQRankSum=-2.119;QD=4.72;ReadPosRankSum=-0.923;SOR=1.212	GT:AD:DP:GQ:PL	0/1:47,11:58:99:302,0,2706
3R	13533770	.	A	C	273.77	.	AC=1;AF=0.500;AN=2;BaseQRankSum=-1.779;ClippingRankSum=0.000;DP=57;ExcessHet=3.0103;FS=1.327;MLEAC=1;MLEAF=0.500;MQ=43.84;MQRankSum=-1.131;QD=4.89;ReadPosRankSum=-0.375;SOR=0.978	GT:AD:DP:GQ:PL	0/1:46,10:56:99:302,0,2718
3R	13533775	.	G	A	365.77	.	AC=1;AF=0.500;AN=2;BaseQRankSum=1.971;ClippingRankSum=0.000;DP=58;ExcessHet=3.0103;FS=0.000;MLEAC=1;MLEAF=0.500;MQ=43.84;MQRankSum=-0.952;QD=6.42;ReadPosRankSum=-1.243;SOR=0.651	GT:AD:DP:GQ:PL	0/1:45,12:57:99:394,0,2629
3R	13533779	.	G	T	362.77	.	AC=1;AF=0.500;AN=2;BaseQRankSum=0.593;ClippingRankSum=0.000;DP=60;ExcessHet=3.0103;FS=1.219;MLEAC=1;MLEAF=0.500;MQ=43.85;MQRankSum=-0.904;QD=6.15;ReadPosRankSum=-1.391;SOR=0.704	GT:AD:DP:GQ:PL	0/1:46,13:59:99:391,0,2609
3R	13534076	.	C	T	369.77	.	AC=1;AF=0.500;AN=2;BaseQRankSum=2.010;ClippingRankSum=0.000;DP=55;ExcessHet=3.0103;FS=0.000;MLEAC=1;MLEAF=0.500;MQ=44.00;MQRankSum=0.000;QD=6.72;ReadPosRankSum=0.460;SOR=0.836	GT:AD:DP:GQ:PL	0/1:42,13:55:99:398,0,1946
3R	13534077	.	A	C	369.77	.	AC=1;AF=0.500;AN=2;BaseQRankSum=-0.796;ClippingRankSum=0.000;DP=54;ExcessHet=3.0103;FS=0.000;MLEAC=1;MLEAF=0.500;MQ=44.00;MQRankSum=0.000;QD=6.85;ReadPosRankSum=1.253;SOR=0.693	GT:AD:DP:GQ:PL	0/1:42,12:54:99:398,0,1946
3R	13534350	.	G	A	252.77	.	AC=1;AF=0.500;AN=2;BaseQRankSum=2.701;ClippingRankSum=0.000;DP=55;ExcessHet=3.0103;FS=2.597;MLEAC=1;MLEAF=0.500;MQ=44.00;MQRankSum=0.000;QD=4.60;ReadPosRankSum=0.531;SOR=0.343	GT:AD:DP:GQ:PL	0/1:39,16:55:99:281,0,889
3R	13534987	.	A	C	162.77	.	AC=1;AF=0.500;AN=2;BaseQRankSum=-2.760;ClippingRankSum=0.000;DP=49;ExcessHet=3.0103;FS=1.300;MLEAC=1;MLEAF=0.500;MQ=43.88;MQRankSum=-0.221;QD=3.39;ReadPosRankSum=0.687;SOR=0.395	GT:AD:DP:GQ:PL	0/1:35,13:48:99:191,0,822
3R	13535136	.	C	T	122.77	.	AC=1;AF=0.500;AN=2;BaseQRankSum=1.369;ClippingRankSum=0.000;DP=44;ExcessHet=3.0103;FS=3.686;MLEAC=1;MLEAF=0.500;MQ=43.41;MQRankSum=-1.008;QD=2.79;ReadPosRankSum=-1.272;SOR=1.528	GT:AD:DP:GQ:PL	0/1:37,7:44:99:151,0,1744
3R	13535148	.	TC	T	147.73	.	AC=1;AF=0.500;AN=2;BaseQRankSum=0.266;ClippingRankSum=0.000;DP=53;ExcessHet=3.0103;FS=0.000;MLEAC=1;MLEAF=0.500;MQ=43.40;MQRankSum=-1.148;QD=2.79;ReadPosRankSum=-2.368;SOR=0.569	GT:AD:DP:GQ:PL	0/1:43,10:53:99:185,0,1781
3R	13535504	.	G	A	274.77	.	AC=1;AF=0.500;AN=2;BaseQRankSum=0.663;ClippingRankSum=0.000;DP=52;ExcessHet=3.0103;FS=8.800;MLEAC=1;MLEAF=0.500;MQ=43.89;MQRankSum=-0.074;QD=5.28;ReadPosRankSum=0.784;SOR=1.510	GT:AD:DP:GQ:PL	0/1:36,16:52:99:303,0,877
3R	13535795	.	A	G	329.77	.	AC=1;AF=0.500;AN=2;BaseQRankSum=-2.041;ClippingRankSum=0.000;DP=52;ExcessHet=3.0103;FS=4.560;MLEAC=1;MLEAF=0.500;MQ=43.89;MQRankSum=1.386;QD=6.47;ReadPosRankSum=-0.010;SOR=1.594	GT:AD:DP:GQ:PL	0/1:32,19:51:99:358,0,737
3R	13535810	.	A	G	293.77	.	AC=1;AF=0.500;AN=2;BaseQRankSum=0.756;ClippingRankSum=0.000;DP=51;ExcessHet=3.0103;FS=3.017;MLEAC=1;MLEAF=0.500;MQ=43.88;MQRankSum=1.294;QD=5.88;ReadPosRankSum=0.656;SOR=1.375	GT:AD:DP:GQ:PL	0/1:33,17:50:99:322,0,761
3R	13535814	.	GA	G	179.73	.	AC=1;AF=0.500;AN=2;BaseQRankSum=0.624;ClippingRankSum=0.000;DP=51;ExcessHet=3.0103;FS=3.037;MLEAC=1;MLEAF=0.500;MQ=43.88;MQRankSum=1.337;QD=3.74;ReadPosRankSum=0.356;SOR=1.297	GT:AD:DP:GQ:PL	0/1:31,17:48:99:217,0,521
3R	13535833	.	G	T	246.77	.	AC=1;AF=0.500;AN=2;BaseQRankSum=-1.747;ClippingRankSum=0.000;DP=51;ExcessHet=3.0103;FS=2.946;MLEAC=1;MLEAF=0.500;MQ=43.88;MQRankSum=1.238;QD=4.94;ReadPosRankSum=0.083;SOR=1.215	GT:AD:DP:GQ:PL	0/1:34,16:50:99:275,0,775
3R	13536111	.	A	C	298.77	.	AC=1;AF=0.500;AN=2;BaseQRankSum=-2.970;ClippingRankSum=0.000;DP=49;ExcessHet=3.0103;FS=3.046;MLEAC=1;MLEAF=0.500;MQ=43.94;MQRankSum=0.557;QD=6.10;ReadPosRankSum=-0.062;SOR=1.238	GT:AD:DP:GQ:PL	0/1:39,10:49:99:327,0,1551
3R	13536116	.	AAC	A	318.73	.	AC=1;AF=0.500;AN=2;BaseQRankSum=-0.429;ClippingRankSum=0.000;DP=53;ExcessHet=3.0103;FS=2.852;MLEAC=1;MLEAF=0.500;MQ=43.89;MQRankSum=-0.901;QD=6.01;ReadPosRankSum=-0.489;SOR=1.238	GT:AD:DP:GQ:PL	0/1:41,12:53:99:356,0,1577
3R	13536180	.	A	G	2034.77	.	AC=1;AF=0.500;AN=2;BaseQRankSum=-2.250;ClippingRankSum=0.000;DP=66;ExcessHet=3.0103;FS=4.255;MLEAC=1;MLEAF=0.500;MQ=43.91;MQRankSum=0.882;QD=30.83;ReadPosRankSum=-1.422;SOR=0.279	GT:AD:DP:GQ:PL	0/1:16,50:66:99:2063,0,511
3R	13536184	.	G	A	2028.77	.	AC=1;AF=0.500;AN=2;BaseQRankSum=0.992;ClippingRankSum=0.000;DP=69;ExcessHet=3.0103;FS=5.931;MLEAC=1;MLEAF=0.500;MQ=43.92;MQRankSum=0.799;QD=29.40;ReadPosRankSum=-0.725;SOR=0.230	GT:AD:DP:GQ:PL	0/1:18,51:69:99:2057,0,567
3R	13536217	.	G	C	194.77	.	AC=1;AF=0.500;AN=2;BaseQRankSum=-0.349;ClippingRankSum=0.000;DP=70;ExcessHet=3.0103;FS=2.595;MLEAC=1;MLEAF=0.500;MQ=43.92;MQRankSum=-0.897;QD=2.78;ReadPosRankSum=0.050;SOR=1.234	GT:AD:DP:GQ:PL	0/1:54,16:70:99:223,0,1255
3R	13536277	.	T	C	222.77	.	AC=1;AF=0.500;AN=2;BaseQRankSum=-1.415;ClippingRankSum=0.000;DP=75;ExcessHet=3.0103;FS=0.000;MLEAC=1;MLEAF=0.500;MQ=43.90;MQRankSum=-3.618;QD=2.97;ReadPosRankSum=-0.469;SOR=0.796	GT:AD:DP:GQ:PL	0/1:57,18:75:99:251,0,1321
3R	13536318	.	C	T	322.77	.	AC=1;AF=0.500;AN=2;BaseQRankSum=-0.243;ClippingRankSum=0.000;DP=72;ExcessHet=3.0103;FS=0.986;MLEAC=1;MLEAF=0.500;MQ=43.86;MQRankSum=-3.573;QD=4.48;ReadPosRankSum=0.236;SOR=0.687	GT:AD:DP:GQ:PL	0/1:51,21:72:99:351,0,1131
3R	13536347	.	T	TCA	719.73	.	AC=1;AF=0.500;AN=2;BaseQRankSum=-0.181;ClippingRankSum=0.000;DP=71;ExcessHet=3.0103;FS=3.580;MLEAC=1;MLEAF=0.500;MQ=43.86;MQRankSum=-3.539;QD=10.14;ReadPosRankSum=0.693;SOR=1.230	GT:AD:DP:GQ:PL	0/1:50,21:71:99:757,0,2140
3R	13536351	.	ACT	A	710.73	.	AC=1;AF=0.500;AN=2;BaseQRankSum=-1.198;ClippingRankSum=0.000;DP=69;ExcessHet=3.0103;FS=0.993;MLEAC=1;MLEAF=0.500;MQ=43.86;MQRankSum=-3.470;QD=10.30;ReadPosRankSum=0.246;SOR=0.892	GT:AD:DP:GQ:PL	0/1:48,21:69:99:748,0,2245
3R	13536374	.	C	A	748.77	.	AC=1;AF=0.500;AN=2;BaseQRankSum=-1.258;ClippingRankSum=0.000;DP=70;ExcessHet=3.0103;FS=0.984;MLEAC=1;MLEAF=0.500;MQ=43.86;MQRankSum=-3.389;QD=10.70;ReadPosRankSum=-0.829;SOR=0.810	GT:AD:DP:GQ:PL	0/1:48,22:70:99:777,0,2093
3R	13536401	.	ATT	A	347.73	.	AC=1;AF=0.500;AN=2;BaseQRankSum=-0.724;ClippingRankSum=0.000;DP=66;ExcessHet=3.0103;FS=2.338;MLEAC=1;MLEAF=0.500;MQ=43.88;MQRankSum=-3.189;QD=5.61;ReadPosRankSum=-0.721;SOR=1.061	GT:AD:DP:GQ:PL	0/1:44,18:62:99:385,0,1207
3R	13536720	.	T	A	237.77	.	AC=1;AF=0.500;AN=2;BaseQRankSum=-1.870;ClippingRankSum=0.000;DP=50;ExcessHet=3.0103;FS=2.706;MLEAC=1;MLEAF=0.500;MQ=43.67;MQRankSum=-1.340;QD=4.85;ReadPosRankSum=-0.042;SOR=0.299	GT:AD:DP:GQ:PL	0/1:33,16:49:99:266,0,764
3R	13536910	.	T	TGGGCGGC	275.73	.	AC=1;AF=0.500;AN=2;BaseQRankSum=2.300;ClippingRankSum=0.000;DP=39;ExcessHet=3.0103;FS=0.000;MLEAC=1;MLEAF=0.500;MQ=43.78;MQRankSum=-1.875;QD=7.07;ReadPosRankSum=-2.891;SOR=0.515	GT:AD:DP:GQ:PL	0/1:30,9:39:99:313,0,3286
3R	13536912	.	T	A	284.77	.	AC=1;AF=0.500;AN=2;BaseQRankSum=0.375;ClippingRankSum=0.000;DP=39;ExcessHet=3.0103;FS=0.000;MLEAC=1;MLEAF=0.500;MQ=43.88;MQRankSum=-0.916;QD=7.30;ReadPosRankSum=-2.854;SOR=0.889	GT:AD:DP:GQ:PL	0/1:30,9:39:99:313,0,3286
3R	13537173	.	C	A	154.77	.	AC=1;AF=0.500;AN=2;BaseQRankSum=-0.985;ClippingRankSum=0.000;DP=44;ExcessHet=3.0103;FS=0.000;MLEAC=1;MLEAF=0.500;MQ=43.83;MQRankSum=0.717;QD=3.52;ReadPosRankSum=0.080;SOR=0.784	GT:AD:DP:GQ:PL	0/1:36,8:44:99:183,0,1712
3R	13537194	.	A	C	198.77	.	AC=1;AF=0.500;AN=2;BaseQRankSum=-2.283;ClippingRankSum=0.000;DP=43;ExcessHet=3.0103;FS=9.187;MLEAC=1;MLEAF=0.500;MQ=43.82;MQRankSum=0.777;QD=4.62;ReadPosRankSum=-0.827;SOR=2.636	GT:AD:DP:GQ:PL	0/1:34,9:43:99:227,0,1725
3R	13537403	.	C	A	430.77	.	AC=1;AF=0.500;AN=2;BaseQRankSum=0.663;ClippingRankSum=0.000;DP=40;ExcessHet=3.0103;FS=2.987;MLEAC=1;MLEAF=0.500;MQ=43.72;MQRankSum=1.265;QD=10.77;ReadPosRankSum=-0.116;SOR=1.292	GT:AD:DP:GQ:PL	0/1:27,13:40:99:459,0,1257
3R	13537417	.	G	C	461.77	.	AC=1;AF=0.500;AN=2;BaseQRankSum=-1.788;ClippingRankSum=0.000;DP=47;ExcessHet=3.0103;FS=4.502;MLEAC=1;MLEAF=0.500;MQ=43.76;MQRankSum=1.239;QD=9.82;ReadPosRankSum=0.508;SOR=1.473	GT:AD:DP:GQ:PL	0/1:32,15:47:99:490,0,1355
3R	13538380	.	G	A	732.77	.	AC=1;AF=0.500;AN=2;BaseQRankSum=-1.750;ClippingRankSum=0.000;DP=74;ExcessHet=3.0103;FS=7.027;MLEAC=1;MLEAF=0.500;MQ=43.95;MQRankSum=0.987;QD=10.04;ReadPosRankSum=-0.777;SOR=0.374	GT:AD:DP:GQ:PL	0/1:50,23:73:99:761,0,2433
3R	13538390	.	T	G	711.77	.	AC=1;AF=0.500;AN=2;BaseQRankSum=0.006;ClippingRankSum=0.000;DP=72;ExcessHet=3.0103;FS=5.284;MLEAC=1;MLEAF=0.500;MQ=43.95;MQRankSum=0.936;QD=9.89;ReadPosRankSum=0.050;SOR=0.443	GT:AD:DP:GQ:PL	0/1:51,21:72:99:740,0,2482
3R	13538537	.	A	T	1689.77	.	AC=2;AF=1.00;AN=2;DP=68;ExcessHet=3.0103;FS=0.000;MLEAC=2;MLEAF=1.00;MQ=43.77;QD=25.60;SOR=1.574	GT:AD:DP:GQ:PL	1/1:0,66:66:99:1718,197,0
3R	13538551	.	G	T	1732.77	.	AC=2;AF=1.00;AN=2;DP=67;ExcessHet=3.0103;FS=0.000;MLEAC=2;MLEAF=1.00;MQ=44.00;QD=26.25;SOR=1.284	GT:AD:DP:GQ:PL	1/1:0,66:66:99:1761,197,0
3R	13538792	.	C	T	1657.77	.	AC=2;AF=1.00;AN=2;DP=61;ExcessHet=3.0103;FS=0.000;MLEAC=2;MLEAF=1.00;MQ=44.00;QD=27.18;SOR=0.865	GT:AD:DP:GQ:PL	1/1:0,61:61:99:1686,183,0
3R	13538820	.	T	C	1573.77	.	AC=2;AF=1.00;AN=2;DP=61;ExcessHet=3.0103;FS=0.000;MLEAC=2;MLEAF=1.00;MQ=44.00;QD=25.80;SOR=0.941	GT:AD:DP:GQ:PL	1/1:0,61:61:99:1602,182,0
3R	13539009	.	CGATACTCA	C	253.73	.	AC=1;AF=0.500;AN=2;BaseQRankSum=1.519;ClippingRankSum=0.000;DP=35;ExcessHet=3.0103;FS=0.000;MLEAC=1;MLEAF=0.500;MQ=44.15;MQRankSum=0.414;QD=7.93;ReadPosRankSum=0.965;SOR=0.495	GT:AD:DP:GQ:PL	0/1:23,9:32:99:291,0,1329
3R	13539061	.	G	A	172.77	.	AC=1;AF=0.500;AN=2;BaseQRankSum=1.606;ClippingRankSum=0.000;DP=38;ExcessHet=3.0103;FS=1.342;MLEAC=1;MLEAF=0.500;MQ=43.70;MQRankSum=-0.678;QD=4.55;ReadPosRankSum=-0.865;SOR=0.446	GT:AD:DP:GQ:PL	0/1:26,12:38:99:201,0,502
3R	13539282	.	A	C	227.77	.	AC=1;AF=0.500;AN=2;BaseQRankSum=-1.925;ClippingRankSum=0.000;DP=34;ExcessHet=3.0103;FS=3.051;MLEAC=1;MLEAF=0.500;MQ=43.66;MQRankSum=-0.219;QD=6.70;ReadPosRankSum=0.578;SOR=1.329	GT:AD:DP:GQ:PL	0/1:20,14:34:99:256,0,456
3R	13539635	.	GAT	G	218.73	.	AC=1;AF=0.500;AN=2;BaseQRankSum=-1.317;ClippingRankSum=0.000;DP=39;ExcessHet=3.0103;FS=1.370;MLEAC=1;MLEAF=0.500;MQ=43.88;MQRankSum=-1.355;QD=6.08;ReadPosRankSum=-0.470;SOR=0.430	GT:AD:DP:GQ:PL	0/1:24,12:36:99:256,0,641
3R	13539734	.	G	A	225.77	.	AC=1;AF=0.500;AN=2;BaseQRankSum=-1.045;ClippingRankSum=0.000;DP=39;ExcessHet=3.0103;FS=1.309;MLEAC=1;MLEAF=0.500;MQ=43.41;MQRankSum=-1.663;QD=5.79;ReadPosRankSum=-0.726;SOR=1.022	GT:AD:DP:GQ:PL	0/1:25,14:39:99:254,0,563
3R	13540221	.	G	T	168.77	.	AC=1;AF=0.500;AN=2;BaseQRankSum=0.556;ClippingRankSum=0.000;DP=71;ExcessHet=3.0103;FS=6.187;MLEAC=1;MLEAF=0.500;MQ=43.94;MQRankSum=0.762;QD=2.38;ReadPosRankSum=-0.105;SOR=0.905	GT:AD:DP:GQ:PL	0/1:56,15:71:99:197,0,1338
3R	13540233	.	C	T	197.77	.	AC=1;AF=0.500;AN=2;BaseQRankSum=2.400;ClippingRankSum=0.000;DP=74;ExcessHet=3.0103;FS=3.864;MLEAC=1;MLEAF=0.500;MQ=43.87;MQRankSum=1.131;QD=2.67;ReadPosRankSum=-2.279;SOR=0.533	GT:AD:DP:GQ:PL	0/1:57,17:74:99:226,0,1298
3R	13540246	.	T	G	166.77	.	AC=1;AF=0.500;AN=2;BaseQRankSum=-0.448;ClippingRankSum=0.000;DP=73;ExcessHet=3.0103;FS=3.876;MLEAC=1;MLEAF=0.500;MQ=43.87;MQRankSum=1.099;QD=2.28;ReadPosRankSum=-1.677;SOR=0.781	GT:AD:DP:GQ:PL	0/1:57,16:73:99:195,0,1322
3R	13540260	.	T	C	323.77	.	AC=1;AF=0.500;AN=2;BaseQRankSum=-0.608;ClippingRankSum=0.000;DP=69;ExcessHet=3.0103;FS=2.663;MLEAC=1;MLEAF=0.500;MQ=43.86;MQRankSum=0.958;QD=4.69;ReadPosRankSum=0.144;SOR=0.385	GT:AD:DP:GQ:PL	0/1:57,12:69:99:352,0,2333
3R	13540266	.	G	A	351.77	.	AC=1;AF=0.500;AN=2;BaseQRankSum=2.032;ClippingRankSum=0.000;DP=70;ExcessHet=3.0103;FS=2.502;MLEAC=1;MLEAF=0.500;MQ=43.86;MQRankSum=1.040;QD=5.03;ReadPosRankSum=-0.515;SOR=0.404	GT:AD:DP:GQ:PL	0/1:56,14:70:99:380,0,2351
3R	13540300	.	A	G	161.77	.	AC=1;AF=0.500;AN=2;BaseQRankSum=1.054;ClippingRankSum=0.000;DP=70;ExcessHet=3.0103;FS=0.000;MLEAC=1;MLEAF=0.500;MQ=43.86;MQRankSum=1.085;QD=2.31;ReadPosRankSum=1.124;SOR=0.787	GT:AD:DP:GQ:PL	0/1:55,15:70:99:190,0,1245
3R	13540346	.	T	G	687.77	.	AC=1;AF=0.500;AN=2;BaseQRankSum=-0.737;ClippingRankSum=0.000;DP=62;ExcessHet=3.0103;FS=15.238;MLEAC=1;MLEAF=0.500;MQ=44.00;MQRankSum=0.000;QD=11.27;ReadPosRankSum=-0.532;SOR=1.209	GT:AD:DP:GQ:PL	0/1:41,20:61:99:716,0,1747
3R	13540351	.	A	T	729.77	.	AC=1;AF=0.500;AN=2;BaseQRankSum=-1.130;ClippingRankSum=0.000;DP=63;ExcessHet=3.0103;FS=12.390;MLEAC=1;MLEAF=0.500;MQ=44.00;MQRankSum=0.000;QD=11.77;ReadPosRankSum=-0.158;SOR=0.996	GT:AD:DP:GQ:PL	0/1:41,21:62:99:758,0,1744
3R	13540360	.	C	A	678.77	.	AC=1;AF=0.500;AN=2;BaseQRankSum=-1.150;ClippingRankSum=0.000;DP=63;ExcessHet=3.0103;FS=15.294;MLEAC=1;MLEAF=0.500;MQ=44.00;MQRankSum=0.000;QD=10.95;ReadPosRankSum=-0.021;SOR=1.474	GT:AD:DP:GQ:PL	0/1:43,19:62:99:707,0,1797
3R	13540764	.	C	T	266.77	.	AC=1;AF=0.500;AN=2;BaseQRankSum=1.540;ClippingRankSum=0.000;DP=60;ExcessHet=3.0103;FS=6.177;MLEAC=1;MLEAF=0.500;MQ=44.00;MQRankSum=0.000;QD=4.45;ReadPosRankSum=-0.890;SOR=1.646	GT:AD:DP:GQ:PL	0/1:43,17:60:99:295,0,979
3R	13540863	.	C	T	282.77	.	AC=1;AF=0.500;AN=2;BaseQRankSum=2.715;ClippingRankSum=0.000;DP=45;ExcessHet=3.0103;FS=4.517;MLEAC=1;MLEAF=0.500;MQ=44.00;MQRankSum=0.000;QD=6.28;ReadPosRankSum=0.583;SOR=1.147	GT:AD:DP:GQ:PL	0/1:29,16:45:99:311,0,635
3R	13541341	.	C	CTT	161.73	.	AC=1;AF=0.500;AN=2;BaseQRankSum=-2.497;ClippingRankSum=0.000;DP=46;ExcessHet=3.0103;FS=6.744;MLEAC=1;MLEAF=0.500;MQ=44.00;MQRankSum=0.000;QD=4.15;ReadPosRankSum=-2.166;SOR=1.497	GT:AD:DP:GQ:PL	0/1:32,7:39:99:199,0,1467
3R	13541352	.	G	T	193.77	.	AC=1;AF=0.500;AN=2;BaseQRankSum=2.062;ClippingRankSum=0.000;DP=42;ExcessHet=3.0103;FS=8.700;MLEAC=1;MLEAF=0.500;MQ=43.95;MQRankSum=-1.857;QD=4.61;ReadPosRankSum=-2.133;SOR=2.057	GT:AD:DP:GQ:PL	0/1:33,9:42:99:222,0,1528
3R	13541550	.	C	A	203.77	.	AC=1;AF=0.500;AN=2;BaseQRankSum=-2.410;ClippingRankSum=0.000;DP=47;ExcessHet=3.0103;FS=0.000;MLEAC=1;MLEAF=0.500;MQ=44.00;MQRankSum=0.000;QD=4.34;ReadPosRankSum=1.297;SOR=0.638	GT:AD:DP:GQ:PL	0/1:33,14:47:99:232,0,749
3R	13541742	.	G	C	378.77	.	AC=1;AF=0.500;AN=2;BaseQRankSum=-0.865;ClippingRankSum=0.000;DP=62;ExcessHet=3.0103;FS=1.026;MLEAC=1;MLEAF=0.500;MQ=43.34;MQRankSum=-2.197;QD=6.11;ReadPosRankSum=-1.649;SOR=0.498	GT:AD:DP:GQ:PL	0/1:40,22:62:99:407,0,856
3R	13541779	.	T	C	349.77	.	AC=1;AF=0.500;AN=2;BaseQRankSum=-4.492;ClippingRankSum=0.000;DP=65;ExcessHet=3.0103;FS=1.004;MLEAC=1;MLEAF=0.500;MQ=43.37;MQRankSum=-2.295;QD=5.38;ReadPosRankSum=-2.204;SOR=0.917	GT:AD:DP:GQ:PL	0/1:43,22:65:99:378,0,978
3R	13541855	.	A	C	253.77	.	AC=1;AF=0.500;AN=2;BaseQRankSum=0.060;ClippingRankSum=0.000;DP=64;ExcessHet=3.0103;FS=9.838;MLEAC=1;MLEAF=0.500;MQ=43.91;MQRankSum=0.951;QD=3.97;ReadPosRankSum=0.734;SOR=1.537	GT:AD:DP:GQ:PL	0/1:45,19:64:99:282,0,1020
3R	13542052	.	C	G	411.77	.	AC=1;AF=0.500;AN=2;BaseQRankSum=2.695;ClippingRankSum=0.000;DP=54;ExcessHet=3.0103;FS=10.284;MLEAC=1;MLEAF=0.500;MQ=43.82;MQRankSum=-1.668;QD=7.77;ReadPosRankSum=-1.294;SOR=1.514	GT:AD:DP:GQ:PL	0/1:31,22:53:99:440,0,638
3R	13542160	.	G	T	236.77	.	AC=1;AF=0.500;AN=2;BaseQRankSum=1.870;ClippingRankSum=0.000;DP=38;ExcessHet=3.0103;FS=7.403;MLEAC=1;MLEAF=0.500;MQ=44.00;MQRankSum=0.000;QD=6.23;ReadPosRankSum=-1.057;SOR=1.535	GT:AD:DP:GQ:PL	0/1:25,13:38:99:265,0,570
3R	13542353	.	G	A	278.77	.	AC=1;AF=0.500;AN=2;BaseQRankSum=0.578;ClippingRankSum=0.000;DP=58;ExcessHet=3.0103;FS=2.427;MLEAC=1;MLEAF=0.500;MQ=43.67;MQRankSum=1.022;QD=4.81;ReadPosRankSum=0.206;SOR=1.101	GT:AD:DP:GQ:PL	0/1:39,19:58:99:307,0,841
3R	13542542	.	C	CTGG	650.73	.	AC=1;AF=0.500;AN=2;BaseQRankSum=-2.065;ClippingRankSum=0.000;DP=57;ExcessHet=3.0103;FS=5.871;MLEAC=1;MLEAF=0.500;MQ=43.80;MQRankSum=1.305;QD=11.83;ReadPosRankSum=-1.108;SOR=1.193	GT:AD:DP:GQ:PL	0/1:36,19:55:99:688,0,1478
3R	13542605	.	CTATATA	C	281.73	.	AC=1;AF=0.500;AN=2;BaseQRankSum=-1.311;ClippingRankSum=0.000;DP=49;ExcessHet=3.0103;FS=3.304;MLEAC=1;MLEAF=0.500;MQ=42.97;MQRankSum=1.451;QD=6.55;ReadPosRankSum=1.547;SOR=1.352	GT:AD:DP:GQ:PL	0/1:33,10:43:99:319,0,1280
3R	13542737	.	C	T	122.77	.	AC=1;AF=0.500;AN=2;BaseQRankSum=-1.607;ClippingRankSum=0.000;DP=49;ExcessHet=3.0103;FS=1.305;MLEAC=1;MLEAF=0.500;MQ=43.61;MQRankSum=0.804;QD=2.51;ReadPosRankSum=-0.734;SOR=0.473	GT:AD:DP:GQ:PL	0/1:38,11:49:99:151,0,903
3R	13542878	.	A	T	178.77	.	AC=1;AF=0.500;AN=2;BaseQRankSum=-1.783;ClippingRankSum=0.000;DP=45;ExcessHet=3.0103;FS=2.824;MLEAC=1;MLEAF=0.500;MQ=44.18;MQRankSum=1.568;QD=4.06;ReadPosRankSum=0.558;SOR=0.615	GT:AD:DP:GQ:PL	0/1:31,13:44:99:207,0,732
3R	13542912	.	A	AC	267.73	.	AC=1;AF=0.500;AN=2;BaseQRankSum=-1.385;ClippingRankSum=0.000;DP=45;ExcessHet=3.0103;FS=0.000;MLEAC=1;MLEAF=0.500;MQ=44.18;MQRankSum=1.536;QD=6.08;ReadPosRankSum=0.000;SOR=0.576	GT:AD:DP:GQ:PL	0/1:30,14:44:99:305,0,808
3R	13543196	.	T	C	187.77	.	AC=1;AF=0.500;AN=2;BaseQRankSum=-1.027;ClippingRankSum=0.000;DP=56;ExcessHet=3.0103;FS=2.619;MLEAC=1;MLEAF=0.500;MQ=44.00;MQRankSum=0.000;QD=3.35;ReadPosRankSum=0.527;SOR=1.029	GT:AD:DP:GQ:PL	0/1:41,15:56:99:216,0,912
3R	13543319	.	A	T	189.77	.	AC=1;AF=0.500;AN=2;BaseQRankSum=-0.376;ClippingRankSum=0.000;DP=56;ExcessHet=3.0103;FS=3.232;MLEAC=1;MLEAF=0.500;MQ=43.39;MQRankSum=1.258;QD=3.45;ReadPosRankSum=1.181;SOR=1.402	GT:AD:DP:GQ:PL	0/1:46,9:55:99:218,0,3634
3R	13543321	.	C	T	186.77	.	AC=1;AF=0.500;AN=2;BaseQRankSum=-2.084;ClippingRankSum=0.000;DP=54;ExcessHet=3.0103;FS=1.524;MLEAC=1;MLEAF=0.500;MQ=43.37;MQRankSum=1.204;QD=3.52;ReadPosRankSum=1.892;SOR=1.153	GT:AD:DP:GQ:PL	0/1:45,8:53:99:215,0,3719
3R	13543323	.	T	A	204.73	.	AC=1;AF=0.500;AN=2;BaseQRankSum=-1.757;ClippingRankSum=0.000;DP=56;ExcessHet=3.0103;FS=1.524;MLEAC=1;MLEAF=0.500;MQ=43.39;MQRankSum=1.149;QD=3.86;ReadPosRankSum=0.526;SOR=1.179	GT:AD:DP:GQ:PL	0/1:45,8:53:99:242,0,3658
3R	13543329	.	G	T	206.77	.	AC=1;AF=0.500;AN=2;BaseQRankSum=-0.325;ClippingRankSum=0.000;DP=56;ExcessHet=3.0103;FS=3.232;MLEAC=1;MLEAF=0.500;MQ=43.39;MQRankSum=1.258;QD=3.76;ReadPosRankSum=-0.128;SOR=1.402	GT:AD:DP:GQ:PL	0/1:46,9:55:99:235,0,3723
3R	13543340	.	A	G	235.77	.	AC=1;AF=0.500;AN=2;BaseQRankSum=-1.285;ClippingRankSum=0.000;DP=57;ExcessHet=3.0103;FS=3.040;MLEAC=1;MLEAF=0.500;MQ=43.45;MQRankSum=1.216;QD=4.21;ReadPosRankSum=-1.449;SOR=0.984	GT:AD:DP:GQ:PL	0/1:46,10:56:99:264,0,3568
3R	13543442	.	A	G	118.77	.	AC=1;AF=0.500;AN=2;BaseQRankSum=2.354;ClippingRankSum=0.000;DP=42;ExcessHet=3.0103;FS=8.769;MLEAC=1;MLEAF=0.500;MQ=43.91;MQRankSum=0.599;QD=2.97;ReadPosRankSum=-1.598;SOR=2.055	GT:AD:DP:GQ:PL	0/1:31,9:40:99:147,0,724
3R	13543538	.	T	C	538.77	.	AC=1;AF=0.500;AN=2;BaseQRankSum=2.161;ClippingRankSum=0.000;DP=67;ExcessHet=3.0103;FS=3.765;MLEAC=1;MLEAF=0.500;MQ=43.84;MQRankSum=-0.637;QD=8.04;ReadPosRankSum=1.728;SOR=1.155	GT:AD:DP:GQ:PL	0/1:49,18:67:99:567,0,2001
3R	13543539	.	T	C	538.77	.	AC=1;AF=0.500;AN=2;BaseQRankSum=0.307;ClippingRankSum=0.000;DP=67;ExcessHet=3.0103;FS=3.765;MLEAC=1;MLEAF=0.500;MQ=43.84;MQRankSum=-0.637;QD=8.04;ReadPosRankSum=1.886;SOR=1.155	GT:AD:DP:GQ:PL	0/1:49,18:67:99:567,0,2001
3R	13543620	.	C	G	155.77	.	AC=1;AF=0.500;AN=2;BaseQRankSum=3.262;ClippingRankSum=0.000;DP=76;ExcessHet=3.0103;FS=0.000;MLEAC=1;MLEAF=0.500;MQ=43.90;MQRankSum=-2.817;QD=2.05;ReadPosRankSum=-0.418;SOR=0.593	GT:AD:DP:GQ:PL	0/1:61,15:76:99:184,0,1367
3R	13543663	.	G	A	95.77	.	AC=1;AF=0.500;AN=2;BaseQRankSum=1.112;ClippingRankSum=0.000;DP=66;ExcessHet=3.0103;FS=0.000;MLEAC=1;MLEAF=0.500;MQ=43.97;MQRankSum=-2.082;QD=1.45;ReadPosRankSum=0.565;SOR=0.560	GT:AD:DP:GQ:PL	0/1:54,12:66:99:124,0,1248
3R	13543760	.	G	A	340.77	.	AC=1;AF=0.500;AN=2;BaseQRankSum=-2.200;ClippingRankSum=0.000;DP=59;ExcessHet=3.0103;FS=15.802;MLEAC=1;MLEAF=0.500;MQ=43.71;MQRankSum=-3.176;QD=5.88;ReadPosRankSum=1.537;SOR=2.036	GT:AD:DP:GQ:PL	0/1:38,20:58:99:369,0,863
3R	13543870	.	AT	A	844.73	.	AC=1;AF=0.500;AN=2;BaseQRankSum=-0.876;ClippingRankSum=0.000;DP=77;ExcessHet=3.0103;FS=12.782;MLEAC=1;MLEAF=0.500;MQ=42.94;MQRankSum=-5.580;QD=11.11;ReadPosRankSum=1.314;SOR=1.200	GT:AD:DP:GQ:PL	0/1:51,25:76:99:882,0,13386
3R	13543876	.	A	G	852.77	.	AC=1;AF=0.500;AN=2;BaseQRankSum=-2.941;ClippingRankSum=0.000;DP=74;ExcessHet=3.0103;FS=10.964;MLEAC=1;MLEAF=0.500;MQ=42.92;MQRankSum=-5.652;QD=11.52;ReadPosRankSum=1.432;SOR=1.082	GT:AD:DP:GQ:PL	0/1:50,24:74:99:881,0,13599
3R	13543878	.	G	A	825.77	.	AC=1;AF=0.500;AN=2;BaseQRankSum=1.738;ClippingRankSum=0.000;DP=74;ExcessHet=3.0103;FS=10.964;MLEAC=1;MLEAF=0.500;MQ=42.92;MQRankSum=-5.652;QD=11.16;ReadPosRankSum=1.450;SOR=1.082	GT:AD:DP:GQ:PL	0/1:50,24:74:99:854,0,13602
3R	13543881	.	GATCCT	G	780.73	.	AC=1;AF=0.500;AN=2;BaseQRankSum=0.893;ClippingRankSum=0.000;DP=72;ExcessHet=3.0103;FS=11.208;MLEAC=1;MLEAF=0.500;MQ=42.93;MQRankSum=-5.462;QD=10.84;ReadPosRankSum=1.486;SOR=0.956	GT:AD:DP:GQ:PL	0/1:49,23:72:99:818,0,13476
3R	13543888	.	AGGTGAGGGC	A	786.73	.	AC=1;AF=0.500;AN=2;BaseQRankSum=-0.641;ClippingRankSum=0.000;DP=68;ExcessHet=3.0103;FS=10.997;MLEAC=1;MLEAF=0.500;MQ=42.87;MQRankSum=-5.259;QD=11.57;ReadPosRankSum=0.266;SOR=0.969	GT:AD:DP:GQ:PL	0/1:45,23:68:99:824,0,13250
3R	13543899	.	G	A	808.77	.	AC=1;AF=0.500;AN=2;BaseQRankSum=1.678;ClippingRankSum=0.000;DP=64;ExcessHet=3.0103;FS=9.111;MLEAC=1;MLEAF=0.500;MQ=42.80;MQRankSum=-5.223;QD=12.64;SOR=0.857	GT:AD:DP:GQ:PL	0/1:42,22:64:99:837,0,12514
3R	13544049	.	T	TAATATGGCTCTTTGTAAAGGCAAAAAACCCCTCTAGACTTTCACCAATGATTTTGAAATTCCCTCTTGATTTTCGTCAGATGTCTCCCAGGAATTTTTGGCAACTCATGGTGCTTTAGCTTTGGCAGCTCAGAGCTTTAAATA	926.73	.	AC=1;AF=0.500;AN=2;BaseQRankSum=-0.045;ClippingRankSum=0.000;DP=65;ExcessHet=3.0103;FS=25.398;MLEAC=1;MLEAF=0.500;MQ=43.22;MQRankSum=-5.274;QD=14.26;ReadPosRankSum=-6.255;SOR=2.927	GT:AD:DP:GQ:PL	0/1:46,19:65:99:964,0,15984
3R	13544284	.	T	A	348.73	.	AC=1;AF=0.500;AN=2;BaseQRankSum=1.293;ClippingRankSum=0.000;DP=54;ExcessHet=3.0103;FS=4.291;MLEAC=1;MLEAF=0.500;MQ=43.91;MQRankSum=-1.270;QD=6.71;ReadPosRankSum=-0.384;SOR=0.650	GT:AD:DP:GQ:PL	0/1:33,19:52:99:386,0,761
3R	13544424	.	C	G	394.77	.	AC=1;AF=0.500;AN=2;BaseQRankSum=-1.983;ClippingRankSum=0.000;DP=72;ExcessHet=3.0103;FS=4.962;MLEAC=1;MLEAF=0.500;MQ=43.76;MQRankSum=-2.547;QD=5.48;ReadPosRankSum=1.670;SOR=0.786	GT:AD:DP:GQ:PL	0/1:49,23:72:99:423,0,1122
3R	13544597	.	T	C	265.77	.	AC=1;AF=0.500;AN=2;BaseQRankSum=-0.303;ClippingRankSum=0.000;DP=47;ExcessHet=3.0103;FS=0.000;MLEAC=1;MLEAF=0.500;MQ=44.00;MQRankSum=0.000;QD=5.65;ReadPosRankSum=0.762;SOR=0.735	GT:AD:DP:GQ:PL	0/1:31,16:47:99:294,0,714
3R	13544728	.	A	G	571.77	.	AC=1;AF=0.500;AN=2;BaseQRankSum=-1.041;ClippingRankSum=0.000;DP=67;ExcessHet=3.0103;FS=1.090;MLEAC=1;MLEAF=0.500;MQ=43.94;MQRankSum=0.888;QD=8.53;ReadPosRankSum=-0.514;SOR=0.990	GT:AD:DP:GQ:PL	0/1:49,18:67:99:600,0,2346
3R	13544738	.	A	G	592.77	.	AC=1;AF=0.500;AN=2;BaseQRankSum=-3.504;ClippingRankSum=0.000;DP=68;ExcessHet=3.0103;FS=1.048;MLEAC=1;MLEAF=0.500;MQ=43.94;MQRankSum=0.911;QD=8.72;ReadPosRankSum=-0.743;SOR=0.924	GT:AD:DP:GQ:PL	0/1:49,19:68:99:621,0,2332
3R	13544770	.	A	G	579.77	.	AC=1;AF=0.500;AN=2;BaseQRankSum=1.642;ClippingRankSum=0.000;DP=67;ExcessHet=3.0103;FS=3.889;MLEAC=1;MLEAF=0.500;MQ=43.94;MQRankSum=0.888;QD=8.65;ReadPosRankSum=1.084;SOR=1.315	GT:AD:DP:GQ:PL	0/1:49,18:67:99:608,0,2308
3R	13544776	.	C	T	582.77	.	AC=1;AF=0.500;AN=2;BaseQRankSum=2.208;ClippingRankSum=0.000;DP=66;ExcessHet=3.0103;FS=3.840;MLEAC=1;MLEAF=0.500;MQ=43.94;MQRankSum=0.897;QD=8.83;ReadPosRankSum=1.071;SOR=1.254	GT:AD:DP:GQ:PL	0/1:48,18:66:99:611,0,2278
3R	13545150	.	G	A	561.77	.	AC=1;AF=0.500;AN=2;BaseQRankSum=0.246;ClippingRankSum=0.000;DP=49;ExcessHet=3.0103;FS=0.000;MLEAC=1;MLEAF=0.500;MQ=44.00;MQRankSum=0.000;QD=11.46;ReadPosRankSum=-0.453;SOR=0.668	GT:AD:DP:GQ:PL	0/1:31,18:49:99:590,0,1389
3R	13545174	.	G	C	561.77	.	AC=1;AF=0.500;AN=2;BaseQRankSum=0.265;ClippingRankSum=0.000;DP=47;ExcessHet=3.0103;FS=0.000;MLEAC=1;MLEAF=0.500;MQ=44.00;MQRankSum=0.000;QD=11.95;ReadPosRankSum=0.833;SOR=0.839	GT:AD:DP:GQ:PL	0/1:29,18:47:99:590,0,1340
3R	13545827	.	A	G	173.77	.	AC=1;AF=0.500;AN=2;BaseQRankSum=-0.741;ClippingRankSum=0.000;DP=62;ExcessHet=3.0103;FS=2.557;MLEAC=1;MLEAF=0.500;MQ=43.80;MQRankSum=-3.712;QD=2.80;ReadPosRankSum=1.282;SOR=1.104	GT:AD:DP:GQ:PL	0/1:48,14:62:99:202,0,1161
3R	13545847	.	G	C	164.77	.	AC=1;AF=0.500;AN=2;BaseQRankSum=-0.703;ClippingRankSum=0.000;DP=61;ExcessHet=3.0103;FS=0.000;MLEAC=1;MLEAF=0.500;MQ=43.76;MQRankSum=-4.864;QD=2.70;ReadPosRankSum=-0.339;SOR=0.804	GT:AD:DP:GQ:PL	0/1:46,15:61:99:193,0,1037
3R	13545905	.	G	C	307.77	.	AC=1;AF=0.500;AN=2;BaseQRankSum=2.942;ClippingRankSum=0.000;DP=67;ExcessHet=3.0103;FS=1.162;MLEAC=1;MLEAF=0.500;MQ=43.74;MQRankSum=-6.074;QD=4.59;ReadPosRankSum=-0.868;SOR=0.776	GT:AD:DP:GQ:PL	0/1:54,13:67:99:336,0,2190
3R	13545915	.	A	C	222.77	.	AC=1;AF=0.500;AN=2;BaseQRankSum=0.356;ClippingRankSum=0.000;DP=64;ExcessHet=3.0103;FS=0.000;MLEAC=1;MLEAF=0.500;MQ=43.71;MQRankSum=-6.941;QD=3.48;ReadPosRankSum=1.074;SOR=0.624	GT:AD:DP:GQ:PL	0/1:54,10:64:99:251,0,2301
3R	13545930	.	G	C	360.77	.	AC=1;AF=0.500;AN=2;BaseQRankSum=2.254;ClippingRankSum=0.000;DP=62;ExcessHet=3.0103;FS=0.000;MLEAC=1;MLEAF=0.500;MQ=43.62;MQRankSum=-6.951;QD=5.82;ReadPosRankSum=0.437;SOR=0.693	GT:AD:DP:GQ:PL	0/1:50,12:62:99:389,0,2144
3R	13545934	.	G	A	447.77	.	AC=1;AF=0.500;AN=2;BaseQRankSum=2.023;ClippingRankSum=0.000;DP=65;ExcessHet=3.0103;FS=0.000;MLEAC=1;MLEAF=0.500;MQ=43.59;MQRankSum=-6.850;QD=6.89;ReadPosRankSum=-0.208;SOR=0.656	GT:AD:DP:GQ:PL	0/1:51,14:65:99:476,0,2096
3R	13545939	.	C	G	441.77	.	AC=1;AF=0.500;AN=2;BaseQRankSum=0.525;ClippingRankSum=0.000;DP=67;ExcessHet=3.0103;FS=1.103;MLEAC=1;MLEAF=0.500;MQ=43.58;MQRankSum=-7.021;QD=6.59;ReadPosRankSum=-0.248;SOR=0.755	GT:AD:DP:GQ:PL	0/1:52,15:67:99:470,0,2180
3R	13545948	.	A	G	441.77	.	AC=1;AF=0.500;AN=2;BaseQRankSum=1.332;ClippingRankSum=0.000;DP=66;ExcessHet=3.0103;FS=1.122;MLEAC=1;MLEAF=0.500;MQ=43.57;MQRankSum=-6.962;QD=6.69;ReadPosRankSum=-0.199;SOR=0.724	GT:AD:DP:GQ:PL	0/1:51,15:66:99:470,0,2164
3R	13545961	.	A	T	424.77	.	AC=1;AF=0.500;AN=2;BaseQRankSum=1.194;ClippingRankSum=0.000;DP=68;ExcessHet=3.0103;FS=0.000;MLEAC=1;MLEAF=0.500;MQ=43.55;MQRankSum=-7.430;QD=6.25;ReadPosRankSum=0.030;SOR=0.631	GT:AD:DP:GQ:PL	0/1:53,15:68:99:453,0,2112
3R	13546004	.	CTTTATATGCTAATATAAAT	C	562.73	.	AC=1;AF=0.500;AN=2;BaseQRankSum=0.263;ClippingRankSum=0.000;DP=72;ExcessHet=3.0103;FS=0.000;MLEAC=1;MLEAF=0.500;MQ=43.51;MQRankSum=-7.221;QD=8.16;ReadPosRankSum=-0.300;SOR=0.582	GT:AD:DP:GQ:PL	0/1:52,17:69:99:600,0,2083
3R	13546038	.	TA	T	708.73	.	AC=1;AF=0.500;AN=2;BaseQRankSum=0.580;ClippingRankSum=0.000;DP=62;ExcessHet=3.0103;FS=0.000;MLEAC=1;MLEAF=0.500;MQ=43.40;MQRankSum=-6.360;QD=11.43;ReadPosRankSum=-2.410;SOR=0.734	GT:AD:DP:GQ:PL	0/1:41,21:62:99:746,0,1826
3R	13546063	.	C	T	600.77	.	AC=1;AF=0.500;AN=2;BaseQRankSum=-1.798;ClippingRankSum=0.000;DP=55;ExcessHet=3.0103;FS=1.110;MLEAC=1;MLEAF=0.500;MQ=43.45;MQRankSum=-5.799;QD=10.92;ReadPosRankSum=0.117;SOR=0.468	GT:AD:DP:GQ:PL	0/1:37,18:55:99:629,0,1709
3R	13546066	.	T	C	627.77	.	AC=1;AF=0.500;AN=2;BaseQRankSum=-0.040;ClippingRankSum=0.000;DP=62;ExcessHet=3.0103;FS=1.051;MLEAC=1;MLEAF=0.500;MQ=43.42;MQRankSum=-5.373;QD=10.13;ReadPosRankSum=0.931;SOR=0.534	GT:AD:DP:GQ:PL	0/1:44,18:62:99:656,0,1916
3R	13546080	.	C	T	657.77	.	AC=1;AF=0.500;AN=2;BaseQRankSum=2.969;ClippingRankSum=0.000;DP=68;ExcessHet=3.0103;FS=2.228;MLEAC=1;MLEAF=0.500;MQ=43.51;MQRankSum=-5.167;QD=9.67;ReadPosRankSum=0.041;SOR=0.634	GT:AD:DP:GQ:PL	0/1:49,19:68:99:686,0,2061
3R	13546081	.	C	T	657.77	.	AC=1;AF=0.500;AN=2;BaseQRankSum=2.312;ClippingRankSum=0.000;DP=67;ExcessHet=3.0103;FS=2.295;MLEAC=1;MLEAF=0.500;MQ=43.55;MQRankSum=-4.990;QD=9.82;ReadPosRankSum=0.241;SOR=0.826	GT:AD:DP:GQ:PL	0/1:49,18:67:99:686,0,2061
3R	13546109	.	C	A	610.77	.	AC=1;AF=0.500;AN=2;BaseQRankSum=0.933;ClippingRankSum=0.000;DP=71;ExcessHet=3.0103;FS=1.014;MLEAC=1;MLEAF=0.500;MQ=43.33;MQRankSum=-5.205;QD=8.85;ReadPosRankSum=-1.191;SOR=0.726	GT:AD:DP:GQ:PL	0/1:50,19:69:99:639,0,2001
3R	13546121	.	C	T	628.77	.	AC=1;AF=0.500;AN=2;BaseQRankSum=-2.852;ClippingRankSum=0.000;DP=73;ExcessHet=3.0103;FS=0.984;MLEAC=1;MLEAF=0.500;MQ=43.32;MQRankSum=-5.407;QD=8.86;ReadPosRankSum=-2.631;SOR=0.848	GT:AD:DP:GQ:PL	0/1:51,20:71:99:657,0,2022
3R	13546167	.	A	C	596.77	.	AC=1;AF=0.500;AN=2;BaseQRankSum=-3.129;ClippingRankSum=0.000;DP=77;ExcessHet=3.0103;FS=0.000;MLEAC=1;MLEAF=0.500;MQ=43.58;MQRankSum=-5.855;QD=7.75;ReadPosRankSum=-0.880;SOR=0.801	GT:AD:DP:GQ:PL	0/1:59,18:77:99:625,0,2299
3R	13546177	.	G	C	583.77	.	AC=1;AF=0.500;AN=2;BaseQRankSum=-1.633;ClippingRankSum=0.000;DP=72;ExcessHet=3.0103;FS=1.035;MLEAC=1;MLEAF=0.500;MQ=43.23;MQRankSum=-6.807;QD=8.11;ReadPosRankSum=-1.357;SOR=0.914	GT:AD:DP:GQ:PL	0/1:54,18:72:99:612,0,2205
3R	13546200	.	C	A	477.77	.	AC=1;AF=0.500;AN=2;BaseQRankSum=-0.103;ClippingRankSum=0.000;DP=70;ExcessHet=3.0103;FS=2.369;MLEAC=1;MLEAF=0.500;MQ=43.26;MQRankSum=-6.552;QD=6.83;ReadPosRankSum=0.724;SOR=1.049	GT:AD:DP:GQ:PL	0/1:54,16:70:99:506,0,2207
3R	13546201	.	T	A	477.77	.	AC=1;AF=0.500;AN=2;BaseQRankSum=-1.700;ClippingRankSum=0.000;DP=70;ExcessHet=3.0103;FS=2.369;MLEAC=1;MLEAF=0.500;MQ=43.26;MQRankSum=-6.552;QD=6.83;ReadPosRankSum=0.835;SOR=1.049	GT:AD:DP:GQ:PL	0/1:54,16:70:99:506,0,2207
3R	13546216	.	T	A	575.77	.	AC=1;AF=0.500;AN=2;BaseQRankSum=-2.248;ClippingRankSum=0.000;DP=63;ExcessHet=3.0103;FS=1.103;MLEAC=1;MLEAF=0.500;MQ=43.18;MQRankSum=-5.916;QD=9.14;ReadPosRankSum=-0.132;SOR=0.916	GT:AD:DP:GQ:PL	0/1:46,17:63:99:604,0,1803
3R	13546220	.	G	T	543.77	.	AC=1;AF=0.500;AN=2;BaseQRankSum=-2.133;ClippingRankSum=0.000;DP=61;ExcessHet=3.0103;FS=2.479;MLEAC=1;MLEAF=0.500;MQ=43.12;MQRankSum=-6.117;QD=8.91;ReadPosRankSum=-0.459;SOR=1.078	GT:AD:DP:GQ:PL	0/1:44,17:61:99:572,0,1774
3R	13546299	.	C	A	243.77	.	AC=1;AF=0.500;AN=2;BaseQRankSum=1.603;ClippingRankSum=0.000;DP=48;ExcessHet=3.0103;FS=1.170;MLEAC=1;MLEAF=0.500;MQ=43.72;MQRankSum=-3.816;QD=5.08;ReadPosRankSum=-0.156;SOR=0.895	GT:AD:DP:GQ:PL	0/1:33,15:48:99:272,0,751
3R	13546369	.	G	A	221.77	.	AC=1;AF=0.500;AN=2;BaseQRankSum=-1.123;ClippingRankSum=0.000;DP=50;ExcessHet=3.0103;FS=1.166;MLEAC=1;MLEAF=0.500;MQ=43.86;MQRankSum=-2.675;QD=4.44;ReadPosRankSum=0.849;SOR=0.906	GT:AD:DP:GQ:PL	0/1:35,15:50:99:250,0,779
3R	13546381	.	A	G	175.77	.	AC=1;AF=0.500;AN=2;BaseQRankSum=-0.709;ClippingRankSum=0.000;DP=56;ExcessHet=3.0103;FS=4.294;MLEAC=1;MLEAF=0.500;MQ=43.88;MQRankSum=-2.892;QD=3.14;ReadPosRankSum=2.030;SOR=1.402	GT:AD:DP:GQ:PL	0/1:41,15:56:99:204,0,962
3R	13547430	.	C	T	240.77	.	AC=1;AF=0.500;AN=2;BaseQRankSum=0.125;ClippingRankSum=0.000;DP=75;ExcessHet=3.0103;FS=5.536;MLEAC=1;MLEAF=0.500;MQ=43.65;MQRankSum=-2.512;QD=3.21;ReadPosRankSum=1.294;SOR=0.267	GT:AD:DP:GQ:PL	0/1:57,18:75:99:269,0,1340
3R	13547606	.	T	A	89.77	.	AC=1;AF=0.500;AN=2;BaseQRankSum=0.537;ClippingRankSum=0.000;DP=34;ExcessHet=3.0103;FS=4.140;MLEAC=1;MLEAF=0.500;MQ=44.00;MQRankSum=0.000;QD=2.64;ReadPosRankSum=0.203;SOR=1.781	GT:AD:DP:GQ:PL	0/1:26,8:34:99:118,0,614
3R	13547637	.	CG	C	55.73	.	AC=1;AF=0.500;AN=2;BaseQRankSum=-0.269;ClippingRankSum=0.000;DP=35;ExcessHet=3.0103;FS=9.678;MLEAC=1;MLEAF=0.500;MQ=44.00;MQRankSum=0.000;QD=1.69;ReadPosRankSum=-0.105;SOR=2.694	GT:AD:DP:GQ:PL	0/1:25,8:33:93:93,0,473
3R	13547754	.	C	T	172.77	.	AC=1;AF=0.500;AN=2;BaseQRankSum=0.927;ClippingRankSum=0.000;DP=34;ExcessHet=3.0103;FS=15.289;MLEAC=1;MLEAF=0.500;MQ=43.94;MQRankSum=-1.383;QD=5.08;ReadPosRankSum=1.257;SOR=2.447	GT:AD:DP:GQ:PL	0/1:23,11:34:99:201,0,510
3R	13547927	.	G	C	97.77	.	AC=1;AF=0.500;AN=2;BaseQRankSum=2.269;ClippingRankSum=0.000;DP=46;ExcessHet=3.0103;FS=3.418;MLEAC=1;MLEAF=0.500;MQ=44.00;MQRankSum=0.000;QD=2.13;ReadPosRankSum=-0.887;SOR=1.574	GT:AD:DP:GQ:PL	0/1:36,10:46:99:126,0,804
3R	13548071	.	A	G	271.77	.	AC=1;AF=0.500;AN=2;BaseQRankSum=-1.530;ClippingRankSum=0.000;DP=54;ExcessHet=3.0103;FS=1.192;MLEAC=1;MLEAF=0.500;MQ=43.63;MQRankSum=1.917;QD=5.03;ReadPosRankSum=1.915;SOR=1.042	GT:AD:DP:GQ:PL	0/1:37,17:54:99:300,0,844
3R	13548174	.	G	GGTTTTT	1667.73	.	AC=1;AF=0.500;AN=2;BaseQRankSum=-0.447;ClippingRankSum=0.000;DP=60;ExcessHet=3.0103;FS=2.797;MLEAC=1;MLEAF=0.500;MQ=42.95;MQRankSum=-3.016;QD=31.47;ReadPosRankSum=0.838;SOR=1.387	GT:AD:DP:GQ:PL	0/1:14,39:53:99:1705,0,784
3R	13548188	.	C	T	1974.77	.	AC=1;AF=0.500;AN=2;BaseQRankSum=-1.345;ClippingRankSum=0.000;DP=65;ExcessHet=3.0103;FS=4.080;MLEAC=1;MLEAF=0.500;MQ=42.95;MQRankSum=-3.213;QD=30.38;ReadPosRankSum=-0.418;SOR=1.245	GT:AD:DP:GQ:PL	0/1:17,48:65:99:2003,0,934
3R	13548191	.	A	G	1971.77	.	AC=1;AF=0.500;AN=2;BaseQRankSum=1.370;ClippingRankSum=0.000;DP=68;ExcessHet=3.0103;FS=5.555;MLEAC=1;MLEAF=0.500;MQ=42.97;MQRankSum=-3.444;QD=29.00;ReadPosRankSum=-0.109;SOR=1.298	GT:AD:DP:GQ:PL	0/1:19,49:68:99:2000,0,976
3R	13548192	.	G	C	1971.77	.	AC=1;AF=0.500;AN=2;BaseQRankSum=2.283;ClippingRankSum=0.000;DP=67;ExcessHet=3.0103;FS=5.685;MLEAC=1;MLEAF=0.500;MQ=42.95;MQRankSum=-3.489;QD=29.43;ReadPosRankSum=-0.097;SOR=1.383	GT:AD:DP:GQ:PL	0/1:19,48:67:99:2000,0,976
3R	13548215	.	G	T	1174.77	.	AC=1;AF=0.500;AN=2;BaseQRankSum=2.404;ClippingRankSum=0.000;DP=71;ExcessHet=3.0103;FS=9.213;MLEAC=1;MLEAF=0.500;MQ=43.03;MQRankSum=-3.557;QD=16.55;ReadPosRankSum=-1.199;SOR=1.283	GT:AD:DP:GQ:PL	0/1:21,50:71:99:1203,0,376
3R	13548280	.	T	A	1971.77	.	AC=2;AF=1.00;AN=2;DP=75;ExcessHet=3.0103;FS=0.000;MLEAC=2;MLEAF=1.00;MQ=43.24;QD=26.29;SOR=0.892	GT:AD:DP:GQ:PL	1/1:0,75:75:99:2000,225,0
3R	13548315	.	G	T	1965.77	.	AC=1;AF=0.500;AN=2;BaseQRankSum=2.803;ClippingRankSum=0.000;DP=67;ExcessHet=3.0103;FS=1.008;MLEAC=1;MLEAF=0.500;MQ=43.08;MQRankSum=-3.945;QD=29.34;ReadPosRankSum=-0.111;SOR=0.850	GT:AD:DP:GQ:PL	0/1:19,48:67:99:1994,0,689
3R	13548321	.	G	A	2078.77	.	AC=1;AF=0.500;AN=2;BaseQRankSum=0.194;ClippingRankSum=0.000;DP=68;ExcessHet=3.0103;FS=0.000;MLEAC=1;MLEAF=0.500;MQ=43.06;MQRankSum=-4.151;QD=30.57;ReadPosRankSum=0.397;SOR=0.754	GT:AD:DP:GQ:PL	0/1:20,48:68:99:2107,0,683
3R	13548343	.	T	G	1809.77	.	AC=1;AF=0.500;AN=2;BaseQRankSum=-2.671;ClippingRankSum=0.000;DP=62;ExcessHet=3.0103;FS=0.000;MLEAC=1;MLEAF=0.500;MQ=42.90;MQRankSum=-4.288;QD=29.19;ReadPosRankSum=-0.276;SOR=0.864	GT:AD:DP:GQ:PL	0/1:17,45:62:99:1838,0,578
3R	13548366	.	T	A	1767.77	.	AC=1;AF=0.500;AN=2;BaseQRankSum=3.056;ClippingRankSum=0.000;DP=57;ExcessHet=3.0103;FS=1.161;MLEAC=1;MLEAF=0.500;MQ=42.76;MQRankSum=-4.405;QD=31.01;ReadPosRankSum=0.127;SOR=0.917	GT:AD:DP:GQ:PL	0/1:15,42:57:99:1796,0,581
3R	13548373	.	G	A	2333.77	.	AC=2;AF=1.00;AN=2;DP=58;ExcessHet=3.0103;FS=0.000;MLEAC=2;MLEAF=1.00;MQ=42.78;QD=28.64;SOR=1.278	GT:AD:DP:GQ:PL	1/1:0,58:58:99:2362,174,0
3R	13548377	.	CTCAAAATTTACTTTAACTA	C	1708.73	.	AC=1;AF=0.500;AN=2;BaseQRankSum=-0.032;ClippingRankSum=0.000;DP=62;ExcessHet=3.0103;FS=0.000;MLEAC=1;MLEAF=0.500;MQ=42.86;MQRankSum=-4.947;QD=27.56;ReadPosRankSum=0.000;SOR=0.693	GT:AD:DP:GQ:PL	0/1:20,42:62:99:1746,0,703
3R	13548429	.	A	AT	948.73	.	AC=1;AF=0.500;AN=2;BaseQRankSum=2.061;ClippingRankSum=0.000;DP=61;ExcessHet=3.0103;FS=0.000;MLEAC=1;MLEAF=0.500;MQ=42.85;MQRankSum=-3.831;QD=15.81;ReadPosRankSum=-3.173;SOR=0.783	GT:AD:DP:GQ:PL	0/1:15,45:60:99:986,0,189
3R	13548513	.	TC	T	814.73	.	AC=1;AF=0.500;AN=2;BaseQRankSum=2.280;ClippingRankSum=0.000;DP=58;ExcessHet=3.0103;FS=1.134;MLEAC=1;MLEAF=0.500;MQ=43.67;MQRankSum=-1.752;QD=14.55;ReadPosRankSum=1.954;SOR=1.051	GT:AD:DP:GQ:PL	0/1:18,38:56:99:852,0,326
3R	13548610	.	T	C	435.77	.	AC=1;AF=0.500;AN=2;BaseQRankSum=2.370;ClippingRankSum=0.000;DP=34;ExcessHet=3.0103;FS=5.598;MLEAC=1;MLEAF=0.500;MQ=43.86;MQRankSum=-0.744;QD=13.21;ReadPosRankSum=0.364;SOR=1.678	GT:AD:DP:GQ:PL	0/1:13,20:33:99:464,0,247
3R	13548929	.	T	TTCCCCA	840.73	.	AC=1;AF=0.500;AN=2;BaseQRankSum=-0.718;ClippingRankSum=0.000;DP=38;ExcessHet=3.0103;FS=3.412;MLEAC=1;MLEAF=0.500;MQ=43.62;MQRankSum=-0.970;QD=25.48;ReadPosRankSum=0.478;SOR=0.244	GT:AD:DP:GQ:PL	0/1:11,22:33:99:878,0,678
3R	13549255	.	CCCCCCCAA	C	415.73	.	AC=1;AF=0.500;AN=2;BaseQRankSum=2.318;ClippingRankSum=0.000;DP=17;ExcessHet=3.0103;FS=0.000;MLEAC=1;MLEAF=0.500;MQ=43.54;MQRankSum=-0.472;QD=31.98;ReadPosRankSum=0.872;SOR=0.859	GT:AD:DP:GQ:PL	0/1:2,11:13:99:453,0,125
3R	13549267	.	A	G	569.77	.	AC=1;AF=0.500;AN=2;BaseQRankSum=-0.753;ClippingRankSum=0.000;DP=15;ExcessHet=3.0103;FS=0.000;MLEAC=1;MLEAF=0.500;MQ=43.74;MQRankSum=-0.611;QD=27.33;ReadPosRankSum=-0.319;SOR=0.368	GT:AD:DP:GQ:PL	0/1:3,12:15:99:598,0,176
3R	13549275	.	A	ATT	620.73	.	AC=1;AF=0.500;AN=2;BaseQRankSum=-1.368;ClippingRankSum=0.000;DP=21;ExcessHet=3.0103;FS=1.971;MLEAC=1;MLEAF=0.500;MQ=43.81;MQRankSum=-0.730;QD=29.56;ReadPosRankSum=1.282;SOR=0.754	GT:AD:DP:GQ:PL	0/1:5,16:21:99:658,0,205
3R	13549305	.	A	T	460.77	.	AC=1;AF=0.500;AN=2;BaseQRankSum=-1.622;ClippingRankSum=0.000;DP=29;ExcessHet=3.0103;FS=7.045;MLEAC=1;MLEAF=0.500;MQ=43.86;MQRankSum=-0.833;QD=15.89;ReadPosRankSum=-0.415;SOR=1.735	GT:AD:DP:GQ:PL	0/1:8,21:29:99:489,0,139
3R	13549454	3R_13549454_SNP	A	C	1168.77	.	AC=2;AF=1.00;AN=2;DB;DP=43;ExcessHet=3.0103;FS=0.000;MLEAC=2;MLEAF=1.00;MQ=43.40;QD=27.18;SOR=1.609	GT:AD:DP:GQ:PL	1/1:0,43:43:99:1197,129,0
3R	13549544	.	C	A	375.77	.	AC=1;AF=0.500;AN=2;BaseQRankSum=1.294;ClippingRankSum=0.000;DP=57;ExcessHet=3.0103;FS=2.331;MLEAC=1;MLEAF=0.500;MQ=43.54;MQRankSum=1.901;QD=6.59;ReadPosRankSum=-0.947;SOR=1.040	GT:AD:DP:GQ:PL	0/1:37,20:57:99:404,0,808
3R	13549666	.	G	T	2258.77	.	AC=2;AF=1.00;AN=2;DP=52;ExcessHet=3.0103;FS=0.000;MLEAC=2;MLEAF=1.00;MQ=43.85;QD=29.25;SOR=1.893	GT:AD:DP:GQ:PL	1/1:0,52:52:99:2287,159,0
3R	13549671	.	T	C	2296.77	.	AC=2;AF=1.00;AN=2;DP=52;ExcessHet=3.0103;FS=0.000;MLEAC=2;MLEAF=1.00;MQ=43.85;QD=32.90;SOR=1.609	GT:AD:DP:GQ:PL	1/1:0,52:52:99:2325,162,0
3R	13549703	.	T	G	1213.77	.	AC=2;AF=1.00;AN=2;DP=49;ExcessHet=3.0103;FS=0.000;MLEAC=2;MLEAF=1.00;MQ=43.88;QD=24.77;SOR=1.225	GT:AD:DP:GQ:PL	1/1:0,49:49:99:1242,145,0
3R	13549776	.	T	C	1460.77	.	AC=2;AF=1.00;AN=2;DP=56;ExcessHet=3.0103;FS=0.000;MLEAC=2;MLEAF=1.00;MQ=44.00;QD=26.09;SOR=0.841	GT:AD:DP:GQ:PL	1/1:0,56:56:99:1489,167,0
3R	13549791	.	G	A	1500.77	.	AC=2;AF=1.00;AN=2;DP=56;ExcessHet=3.0103;FS=0.000;MLEAC=2;MLEAF=1.00;MQ=44.00;QD=26.80;SOR=1.101	GT:AD:DP:GQ:PL	1/1:0,56:56:99:1529,168,0
3R	13549818	.	A	T	1640.77	.	AC=2;AF=1.00;AN=2;DP=65;ExcessHet=3.0103;FS=0.000;MLEAC=2;MLEAF=1.00;MQ=44.00;QD=25.64;SOR=1.214	GT:AD:DP:GQ:PL	1/1:0,64:64:99:1669,191,0
3R	13549841	.	T	C	1615.77	.	AC=2;AF=1.00;AN=2;DP=62;ExcessHet=3.0103;FS=0.000;MLEAC=2;MLEAF=1.00;MQ=43.76;QD=26.06;SOR=1.430	GT:AD:DP:GQ:PL	1/1:0,62:62:99:1644,186,0
3R	13550823	.	A	G	895.77	.	AC=1;AF=0.500;AN=2;BaseQRankSum=-1.164;ClippingRankSum=0.000;DP=43;ExcessHet=3.0103;FS=2.704;MLEAC=1;MLEAF=0.500;MQ=43.91;MQRankSum=1.804;QD=20.83;ReadPosRankSum=-0.534;SOR=0.621	GT:AD:DP:GQ:PL	0/1:17,26:43:99:924,0,564
3R	13550844	.	G	T	803.77	.	AC=1;AF=0.500;AN=2;BaseQRankSum=2.290;ClippingRankSum=0.000;DP=41;ExcessHet=3.0103;FS=0.000;MLEAC=1;MLEAF=0.500;MQ=43.86;MQRankSum=0.938;QD=19.60;ReadPosRankSum=-0.684;SOR=0.593	GT:AD:DP:GQ:PL	0/1:17,24:41:99:832,0,549
3R	13550874	.	T	A	279.77	.	AC=1;AF=0.500;AN=2;BaseQRankSum=0.449;ClippingRankSum=0.000;DP=35;ExcessHet=3.0103;FS=0.000;MLEAC=1;MLEAF=0.500;MQ=43.94;MQRankSum=0.924;QD=7.99;ReadPosRankSum=-0.452;SOR=0.818	GT:AD:DP:GQ:PL	0/1:20,15:35:99:308,0,462
3R	13551303	.	TAAA	T,TA	2231.73	.	AC=1,1;AF=0.500,0.500;AN=2;DP=81;ExcessHet=3.0103;FS=0.000;MLEAC=1,1;MLEAF=0.500,0.500;MQ=43.98;QD=30.57;SOR=1.032	GT:AD:DP:GQ:PL	1/2:0,30,43:73:99:2269,907,748,620,0,402
3R	13552350	.	A	T	695.77	.	AC=1;AF=0.500;AN=2;BaseQRankSum=0.183;ClippingRankSum=0.000;DP=26;ExcessHet=3.0103;FS=0.000;MLEAC=1;MLEAF=0.500;MQ=42.98;MQRankSum=2.441;QD=26.76;ReadPosRankSum=-0.755;SOR=0.760	GT:AD:DP:GQ:PL	0/1:7,19:26:99:724,0,219
3R	13552373	.	G	C	771.77	.	AC=1;AF=0.500;AN=2;BaseQRankSum=0.060;ClippingRankSum=0.000;DP=26;ExcessHet=3.0103;FS=0.000;MLEAC=1;MLEAF=0.500;MQ=42.98;MQRankSum=2.441;QD=29.68;ReadPosRankSum=0.579;SOR=0.615	GT:AD:DP:GQ:PL	0/1:7,19:26:99:800,0,275
3R	13552374	.	G	A	771.77	.	AC=1;AF=0.500;AN=2;BaseQRankSum=0.419;ClippingRankSum=0.000;DP=26;ExcessHet=3.0103;FS=0.000;MLEAC=1;MLEAF=0.500;MQ=42.98;MQRankSum=2.441;QD=29.68;ReadPosRankSum=0.666;SOR=0.615	GT:AD:DP:GQ:PL	0/1:7,19:26:99:800,0,275
3R	13552379	.	GCA	G	735.73	.	AC=1;AF=0.500;AN=2;BaseQRankSum=-0.114;ClippingRankSum=0.000;DP=26;ExcessHet=3.0103;FS=1.657;MLEAC=1;MLEAF=0.500;MQ=42.98;MQRankSum=2.225;QD=28.30;ReadPosRankSum=1.668;SOR=1.179	GT:AD:DP:GQ:PL	0/1:8,18:26:99:773,0,278
3R	13552428	.	C	A	657.77	.	AC=2;AF=1.00;AN=2;DP=25;ExcessHet=3.0103;FS=0.000;MLEAC=2;MLEAF=1.00;MQ=44.00;QD=26.31;SOR=1.609	GT:AD:DP:GQ:PL	1/1:0,25:25:75:686,75,0
3R	13552606	.	TG	T	725.73	.	AC=1;AF=0.500;AN=2;BaseQRankSum=-0.460;ClippingRankSum=0.000;DP=50;ExcessHet=3.0103;FS=1.206;MLEAC=1;MLEAF=0.500;MQ=43.96;MQRankSum=0.000;QD=15.12;ReadPosRankSum=-0.390;SOR=0.789	GT:AD:DP:GQ:PL	0/1:15,33:48:99:763,0,534
3R	13552608	.	G	GTT	250.73	.	AC=1;AF=0.500;AN=2;BaseQRankSum=-0.256;ClippingRankSum=0.000;DP=50;ExcessHet=3.0103;FS=2.944;MLEAC=1;MLEAF=0.500;MQ=43.96;MQRankSum=0.000;QD=5.12;ReadPosRankSum=0.901;SOR=0.883	GT:AD:DP:GQ:PL	0/1:34,15:49:99:288,0,1287
3R	13552751	.	A	T	1507.77	.	AC=1;AF=0.500;AN=2;BaseQRankSum=-1.601;ClippingRankSum=0.000;DP=48;ExcessHet=3.0103;FS=3.295;MLEAC=1;MLEAF=0.500;MQ=43.60;MQRankSum=-0.696;QD=31.41;ReadPosRankSum=1.613;SOR=1.493	GT:AD:DP:GQ:PL	0/1:10,38:48:99:1536,0,536
3R	13552755	.	ATATTTTGT	A	1495.73	.	AC=1;AF=0.500;AN=2;BaseQRankSum=-0.241;ClippingRankSum=0.000;DP=53;ExcessHet=3.0103;FS=4.828;MLEAC=1;MLEAF=0.500;MQ=43.64;MQRankSum=-0.783;QD=28.22;ReadPosRankSum=1.814;SOR=1.388	GT:AD:DP:GQ:PL	0/1:13,40:53:99:1533,0,582
3R	13552908	.	T	G	1995.77	.	AC=1;AF=0.500;AN=2;BaseQRankSum=1.098;ClippingRankSum=0.000;DP=64;ExcessHet=3.0103;FS=1.156;MLEAC=1;MLEAF=0.500;MQ=43.70;MQRankSum=-0.727;QD=31.18;ReadPosRankSum=1.285;SOR=0.952	GT:AD:DP:GQ:PL	0/1:14,50:64:99:2024,0,527
3R	13552922	.	G	A	1947.77	.	AC=1;AF=0.500;AN=2;BaseQRankSum=0.227;ClippingRankSum=0.000;DP=64;ExcessHet=3.0103;FS=4.296;MLEAC=1;MLEAF=0.500;MQ=43.70;MQRankSum=-0.727;QD=30.43;ReadPosRankSum=1.362;SOR=0.902	GT:AD:DP:GQ:PL	0/1:14,50:64:99:1976,0,526
3R	13553158	.	A	G	908.77	.	AC=1;AF=0.500;AN=2;BaseQRankSum=-3.292;ClippingRankSum=0.000;DP=62;ExcessHet=3.0103;FS=3.787;MLEAC=1;MLEAF=0.500;MQ=44.00;MQRankSum=0.000;QD=14.66;ReadPosRankSum=-0.038;SOR=0.331	GT:AD:DP:GQ:PL	0/1:20,42:62:99:937,0,371
3R	13553237	.	G	A	1086.77	.	AC=1;AF=0.500;AN=2;BaseQRankSum=-1.977;ClippingRankSum=0.000;DP=68;ExcessHet=3.0103;FS=14.709;MLEAC=1;MLEAF=0.500;MQ=43.91;MQRankSum=-1.076;QD=15.98;ReadPosRankSum=-1.284;SOR=0.976	GT:AD:DP:GQ:PL	0/1:19,49:68:99:1115,0,327
3R	13553251	.	G	T	1128.77	.	AC=1;AF=0.500;AN=2;BaseQRankSum=2.530;ClippingRankSum=0.000;DP=68;ExcessHet=3.0103;FS=9.783;MLEAC=1;MLEAF=0.500;MQ=43.91;MQRankSum=-1.036;QD=16.60;ReadPosRankSum=-0.712;SOR=1.100	GT:AD:DP:GQ:PL	0/1:18,50:68:99:1157,0,258
3R	13553384	.	G	C	3387.77	.	AC=2;AF=1.00;AN=2;DP=75;ExcessHet=3.0103;FS=0.000;MLEAC=2;MLEAF=1.00;MQ=43.73;QD=24.88;SOR=0.864	GT:AD:DP:GQ:PL	1/1:0,74:74:99:3416,232,0
3R	13553391	.	C	T	3440.77	.	AC=2;AF=1.00;AN=2;DP=80;ExcessHet=3.0103;FS=0.000;MLEAC=2;MLEAF=1.00;MQ=43.74;QD=27.18;SOR=0.881	GT:AD:DP:GQ:PL	1/1:0,79:79:99:3469,238,0
3R	13553406	.	T	C	242.77	.	AC=1;AF=0.500;AN=2;BaseQRankSum=-2.072;ClippingRankSum=0.000;DP=77;ExcessHet=3.0103;FS=0.986;MLEAC=1;MLEAF=0.500;MQ=43.68;MQRankSum=-0.181;QD=3.19;ReadPosRankSum=1.487;SOR=0.892	GT:AD:DP:GQ:PL	0/1:56,20:76:99:271,0,1258
3R	13553423	.	ATT	A	3193.73	.	AC=2;AF=1.00;AN=2;DP=72;ExcessHet=3.0103;FS=0.000;MLEAC=2;MLEAF=1.00;MQ=43.66;QD=26.72;SOR=0.811	GT:AD:DP:GQ:PL	1/1:0,70:70:99:3231,217,0
3R	13553427	.	GTCCAA	G	3192.73	.	AC=2;AF=1.00;AN=2;DP=73;ExcessHet=3.0103;FS=0.000;MLEAC=2;MLEAF=1.00;MQ=43.67;QD=29.37;SOR=0.869	GT:AD:DP:GQ:PL	1/1:0,72:72:99:3230,217,0
3R	13553495	.	T	C	1857.77	.	AC=2;AF=1.00;AN=2;DP=71;ExcessHet=3.0103;FS=0.000;MLEAC=2;MLEAF=1.00;MQ=43.82;QD=26.54;SOR=0.941	GT:AD:DP:GQ:PL	1/1:0,70:70:99:1886,209,0
3R	13553627	.	C	T	1656.77	.	AC=2;AF=1.00;AN=2;DP=63;ExcessHet=3.0103;FS=0.000;MLEAC=2;MLEAF=1.00;MQ=44.00;QD=26.72;SOR=2.019	GT:AD:DP:GQ:PL	1/1:0,62:62:99:1685,185,0
3R	13553723	.	C	CG	1185.73	.	AC=2;AF=1.00;AN=2;DP=47;ExcessHet=3.0103;FS=0.000;MLEAC=2;MLEAF=1.00;MQ=43.65;QD=26.95;SOR=1.508	GT:AD:DP:GQ:PL	1/1:0,44:44:99:1223,132,0
3R	13553748	.	TGGG	T	1468.73	.	AC=2;AF=1.00;AN=2;DP=35;ExcessHet=3.0103;FS=0.000;MLEAC=2;MLEAF=1.00;MQ=43.50;QD=32.69;SOR=2.303	GT:AD:DP:GQ:PL	1/1:0,34:34:99:1506,102,0
3R	13553756	.	TA	T	1435.73	.	AC=2;AF=1.00;AN=2;DP=32;ExcessHet=3.0103;FS=0.000;MLEAC=2;MLEAF=1.00;MQ=43.46;QD=32.24;SOR=2.448	GT:AD:DP:GQ:PL	1/1:0,32:32:99:1473,99,0
3R	13553758	.	GATGA	G	1402.73	.	AC=2;AF=1.00;AN=2;DP=32;ExcessHet=3.0103;FS=0.000;MLEAC=2;MLEAF=1.00;MQ=43.46;QD=28.62;SOR=2.448	GT:AD:DP:GQ:PL	1/1:0,32:32:96:1440,96,0
3R	13553819	.	G	T	520.77	.	AC=1;AF=0.500;AN=2;BaseQRankSum=2.296;ClippingRankSum=0.000;DP=29;ExcessHet=3.0103;FS=0.000;MLEAC=1;MLEAF=0.500;MQ=43.07;MQRankSum=-0.528;QD=17.96;ReadPosRankSum=-0.081;SOR=0.776	GT:AD:DP:GQ:PL	0/1:6,23:29:59:549,0,59
3R	13553958	.	G	C	611.77	.	AC=1;AF=0.500;AN=2;BaseQRankSum=-1.513;ClippingRankSum=0.000;DP=35;ExcessHet=3.0103;FS=0.000;MLEAC=1;MLEAF=0.500;MQ=43.04;MQRankSum=-1.351;QD=17.48;ReadPosRankSum=-1.147;SOR=0.789	GT:AD:DP:GQ:PL	0/1:5,30:35:34:640,0,34
3R	13554142	.	G	A	65.77	.	AC=1;AF=0.500;AN=2;BaseQRankSum=0.393;ClippingRankSum=0.000;DP=41;ExcessHet=3.0103;FS=17.407;MLEAC=1;MLEAF=0.500;MQ=43.86;MQRankSum=0.911;QD=1.60;ReadPosRankSum=0.792;SOR=4.068	GT:AD:DP:GQ:PL	0/1:33,8:41:94:94,0,749
3R	13554196	.	TTCCCCATTTCTCCGCTTTTTCCCCAC	T	1053.73	.	AC=1;AF=0.500;AN=2;BaseQRankSum=0.628;ClippingRankSum=0.000;DP=39;ExcessHet=3.0103;FS=0.000;MLEAC=1;MLEAF=0.500;MQ=43.66;MQRankSum=-1.048;QD=28.48;ReadPosRankSum=-0.943;SOR=0.705	GT:AD:DP:GQ:PL	0/1:10,27:37:99:1091,0,338
3R	13554349	.	C	G	1967.77	.	AC=2;AF=1.00;AN=2;DP=74;ExcessHet=3.0103;FS=0.000;MLEAC=2;MLEAF=1.00;MQ=43.75;QD=26.59;SOR=0.992	GT:AD:DP:GQ:PL	1/1:0,74:74:99:1996,222,0
3R	13554376	.	C	T	2347.77	.	AC=2;AF=1.00;AN=2;DP=84;ExcessHet=3.0103;FS=0.000;MLEAC=2;MLEAF=1.00;MQ=43.87;QD=27.95;SOR=1.075	GT:AD:DP:GQ:PL	1/1:0,84:84:99:2376,252,0
3R	13554503	.	A	G	2150.77	.	AC=2;AF=1.00;AN=2;DP=82;ExcessHet=3.0103;FS=0.000;MLEAC=2;MLEAF=1.00;MQ=43.74;QD=26.23;SOR=0.902	GT:AD:DP:GQ:PL	1/1:0,82:82:99:2179,245,0
3R	13554537	.	G	GA	376.73	.	AC=1;AF=0.500;AN=2;BaseQRankSum=-1.258;ClippingRankSum=0.000;DP=80;ExcessHet=3.0103;FS=3.087;MLEAC=1;MLEAF=0.500;MQ=43.66;MQRankSum=-0.683;QD=4.89;ReadPosRankSum=0.214;SOR=0.667	GT:AD:DP:GQ:PL	0/1:47,30:77:99:414,0,744
3R	13554615	.	T	A	2218.77	.	AC=2;AF=1.00;AN=2;DP=83;ExcessHet=3.0103;FS=0.000;MLEAC=2;MLEAF=1.00;MQ=43.40;QD=26.73;SOR=0.928	GT:AD:DP:GQ:PL	1/1:0,83:83:99:2247,248,0
3R	13554696	.	T	A	1533.77	.	AC=2;AF=1.00;AN=2;DP=57;ExcessHet=3.0103;FS=0.000;MLEAC=2;MLEAF=1.00;MQ=43.12;QD=26.91;SOR=0.877	GT:AD:DP:GQ:PL	1/1:0,57:57:99:1562,171,0
3R	13554724	.	GA	G	2821.73	.	AC=2;AF=1.00;AN=2;DP=61;ExcessHet=3.0103;FS=0.000;MLEAC=2;MLEAF=1.00;MQ=42.74;QD=33.11;SOR=0.941	GT:AD:DP:GQ:PL	1/1:0,61:61:99:2859,193,0
3R	13554735	.	G	A	2974.77	.	AC=2;AF=1.00;AN=2;DP=66;ExcessHet=3.0103;FS=0.000;MLEAC=2;MLEAF=1.00;MQ=42.45;QD=27.75;SOR=0.957	GT:AD:DP:GQ:PL	1/1:0,66:66:99:3003,202,0
3R	13554737	.	T	C	2974.77	.	AC=2;AF=1.00;AN=2;DP=65;ExcessHet=3.0103;FS=0.000;MLEAC=2;MLEAF=1.00;MQ=42.41;QD=28.89;SOR=0.925	GT:AD:DP:GQ:PL	1/1:0,65:65:99:3003,202,0
3R	13554779	.	A	C	2713.77	.	AC=2;AF=1.00;AN=2;DP=62;ExcessHet=3.0103;FS=0.000;MLEAC=2;MLEAF=1.00;MQ=42.17;QD=28.43;SOR=0.826	GT:AD:DP:GQ:PL	1/1:0,62:62:99:2742,189,0
3R	13554786	.	ATATATT	A	2893.73	.	AC=2;AF=1.00;AN=2;DP=63;ExcessHet=3.0103;FS=0.000;MLEAC=2;MLEAF=1.00;MQ=42.10;QD=33.67;SOR=0.933	GT:AD:DP:GQ:PL	1/1:0,63:63:99:2931,201,0
3R	13554798	.	A	G	2971.77	.	AC=2;AF=1.00;AN=2;DP=66;ExcessHet=3.0103;FS=0.000;MLEAC=2;MLEAF=1.00;MQ=42.07;QD=34.03;SOR=0.957	GT:AD:DP:GQ:PL	1/1:0,66:66:99:3000,202,0
3R	13554807	.	A	T	2851.77	.	AC=2;AF=1.00;AN=2;DP=61;ExcessHet=3.0103;FS=0.000;MLEAC=2;MLEAF=1.00;MQ=41.85;QD=30.42;SOR=0.865	GT:AD:DP:GQ:PL	1/1:0,61:61:99:2880,193,0
3R	13554809	.	T	C	2806.77	.	AC=2;AF=1.00;AN=2;DP=61;ExcessHet=3.0103;FS=0.000;MLEAC=2;MLEAF=1.00;MQ=41.82;QD=28.27;SOR=0.865	GT:AD:DP:GQ:PL	1/1:0,61:61:99:2835,190,0
3R	13554810	.	C	G	2761.77	.	AC=2;AF=1.00;AN=2;DP=60;ExcessHet=3.0103;FS=0.000;MLEAC=2;MLEAF=1.00;MQ=41.78;QD=34.19;SOR=0.831	GT:AD:DP:GQ:PL	1/1:0,60:60:99:2790,187,0
3R	13554820	.	T	C	2634.77	.	AC=2;AF=1.00;AN=2;DP=58;ExcessHet=3.0103;FS=0.000;MLEAC=2;MLEAF=1.00;MQ=41.74;QD=34.83;SOR=0.914	GT:AD:DP:GQ:PL	1/1:0,58:58:99:2663,181,0
3R	13554828	.	A	T	2574.77	.	AC=2;AF=1.00;AN=2;DP=59;ExcessHet=3.0103;FS=0.000;MLEAC=2;MLEAF=1.00;MQ=41.76;QD=34.66;SOR=0.950	GT:AD:DP:GQ:PL	1/1:0,59:59:99:2603,178,0
3R	13554879	.	GTTT	G	2470.73	.	AC=2;AF=1.00;AN=2;DP=56;ExcessHet=3.0103;FS=0.000;MLEAC=2;MLEAF=1.00;MQ=42.06;QD=34.04;SOR=1.101	GT:AD:DP:GQ:PL	1/1:0,56:56:99:2508,169,0
3R	13554883	.	ATGT	A	2515.73	.	AC=2;AF=1.00;AN=2;DP=56;ExcessHet=3.0103;FS=0.000;MLEAC=2;MLEAF=1.00;MQ=42.06;QD=31.46;SOR=1.101	GT:AD:DP:GQ:PL	1/1:0,56:56:99:2553,172,0
3R	13554888	.	AGT	A	2509.73	.	AC=2;AF=1.00;AN=2;DP=56;ExcessHet=3.0103;FS=0.000;MLEAC=2;MLEAF=1.00;MQ=42.06;QD=27.13;SOR=1.101	GT:AD:DP:GQ:PL	1/1:0,56:56:99:2547,172,0
3R	13554906	.	T	A	2289.73	.	AC=2;AF=1.00;AN=2;DP=55;ExcessHet=3.0103;FS=0.000;MLEAC=2;MLEAF=1.00;MQ=42.47;QD=32.91;SOR=0.952	GT:AD:DP:GQ:PL	1/1:0,55:55:99:2327,165,0
3R	13554950	.	T	C	1294.77	.	AC=2;AF=1.00;AN=2;DP=47;ExcessHet=3.0103;FS=0.000;MLEAC=2;MLEAF=1.00;MQ=42.76;QD=27.55;SOR=0.919	GT:AD:DP:GQ:PL	1/1:0,47:47:99:1323,141,0
3R	13555003	.	A	T	1795.77	.	AC=2;AF=1.00;AN=2;DP=49;ExcessHet=3.0103;FS=0.000;MLEAC=2;MLEAF=1.00;MQ=43.04;QD=32.12;SOR=0.733	GT:AD:DP:GQ:PL	1/1:0,49:49:99:1824,147,0
3R	13555011	.	CG	C	1110.73	.	AC=1;AF=0.500;AN=2;BaseQRankSum=-0.702;ClippingRankSum=0.000;DP=46;ExcessHet=3.0103;FS=2.660;MLEAC=1;MLEAF=0.500;MQ=43.14;MQRankSum=-1.014;QD=24.15;ReadPosRankSum=-0.342;SOR=0.695	GT:AD:DP:GQ:PL	0/1:17,29:46:99:1148,0,648
3R	13555013	.	A	ACT	1110.73	.	AC=1;AF=0.500;AN=2;BaseQRankSum=-0.803;ClippingRankSum=0.000;DP=46;ExcessHet=3.0103;FS=2.660;MLEAC=1;MLEAF=0.500;MQ=43.14;MQRankSum=-1.014;QD=24.15;ReadPosRankSum=-0.421;SOR=0.695	GT:AD:DP:GQ:PL	0/1:17,29:46:99:1148,0,648
3R	13555014	.	G	C	1119.77	.	AC=1;AF=0.500;AN=2;BaseQRankSum=0.938;ClippingRankSum=0.000;DP=46;ExcessHet=3.0103;FS=1.174;MLEAC=1;MLEAF=0.500;MQ=43.21;MQRankSum=-0.967;QD=24.34;ReadPosRankSum=0.113;SOR=0.681	GT:AD:DP:GQ:PL	0/1:18,28:46:99:1148,0,648
3R	13555644	.	C	A	743.77	.	AC=1;AF=0.500;AN=2;BaseQRankSum=-0.602;ClippingRankSum=0.000;DP=46;ExcessHet=3.0103;FS=5.245;MLEAC=1;MLEAF=0.500;MQ=43.94;MQRankSum=0.000;QD=16.53;ReadPosRankSum=-0.189;SOR=0.855	GT:AD:DP:GQ:PL	0/1:11,34:45:99:772,0,180
3R	13555696	.	G	A	729.77	.	AC=1;AF=0.500;AN=2;BaseQRankSum=1.494;ClippingRankSum=0.000;DP=47;ExcessHet=3.0103;FS=0.000;MLEAC=1;MLEAF=0.500;MQ=43.94;MQRankSum=0.000;QD=16.22;ReadPosRankSum=-0.912;SOR=0.569	GT:AD:DP:GQ:PL	0/1:13,32:45:99:758,0,222
3R	13556554	.	G	GT	387.80	.	AC=2;AF=1.00;AN=2;BaseQRankSum=-0.164;ClippingRankSum=0.000;DP=42;ExcessHet=3.0103;FS=2.006;MLEAC=2;MLEAF=1.00;MQ=42.86;MQRankSum=1.423;QD=12.12;ReadPosRankSum=-0.893;SOR=1.292	GT:AD:DP:GQ:PL	1/1:4,28:32:18:425,18,0
3R	13556753	.	T	A	1040.77	.	AC=1;AF=0.500;AN=2;BaseQRankSum=1.817;ClippingRankSum=0.000;DP=42;ExcessHet=3.0103;FS=0.000;MLEAC=1;MLEAF=0.500;MQ=43.61;MQRankSum=0.483;QD=24.78;ReadPosRankSum=-1.531;SOR=0.749	GT:AD:DP:GQ:PL	0/1:16,26:42:99:1069,0,744
3R	13556754	.	G	GA	1031.73	.	AC=1;AF=0.500;AN=2;BaseQRankSum=-0.155;ClippingRankSum=0.000;DP=42;ExcessHet=3.0103;FS=0.000;MLEAC=1;MLEAF=0.500;MQ=43.61;MQRankSum=0.483;QD=24.57;ReadPosRankSum=-1.581;SOR=0.749	GT:AD:DP:GQ:PL	0/1:16,26:42:99:1069,0,744
3R	13557301	.	T	G	1190.77	.	AC=2;AF=1.00;AN=2;DP=29;ExcessHet=3.0103;FS=0.000;MLEAC=2;MLEAF=1.00;MQ=43.68;QD=27.44;SOR=1.688	GT:AD:DP:GQ:PL	1/1:0,29:29:87:1219,87,0
3R	13557310	.	G	A	1170.77	.	AC=2;AF=1.00;AN=2;DP=27;ExcessHet=3.0103;FS=0.000;MLEAC=2;MLEAF=1.00;MQ=43.66;QD=26.33;SOR=1.528	GT:AD:DP:GQ:PL	1/1:0,27:27:87:1199,87,0
3R	13557500	.	T	TCC	215.74	.	AC=2;AF=1.00;AN=2;DP=11;ExcessHet=3.0103;FS=0.000;MLEAC=2;MLEAF=1.00;MQ=42.79;QD=26.97;SOR=1.179	GT:AD:DP:GQ:PL	1/1:0,8:8:27:253,27,0
3R	13557819	.	A	T	220.77	.	AC=1;AF=0.500;AN=2;BaseQRankSum=-0.041;ClippingRankSum=0.000;DP=53;ExcessHet=3.0103;FS=0.000;MLEAC=1;MLEAF=0.500;MQ=43.87;MQRankSum=1.134;QD=4.17;ReadPosRankSum=0.977;SOR=0.646	GT:AD:DP:GQ:PL	0/1:38,15:53:99:249,0,860
3R	13559363	.	C	A	1161.77	.	AC=1;AF=0.500;AN=2;BaseQRankSum=1.722;ClippingRankSum=0.000;DP=72;ExcessHet=3.0103;FS=5.527;MLEAC=1;MLEAF=0.500;MQ=43.78;MQRankSum=1.643;QD=16.14;ReadPosRankSum=2.120;SOR=0.260	GT:AD:DP:GQ:PL	0/1:20,52:72:99:1190,0,326
3R	13559437	.	TCAAATA	T	2443.73	.	AC=2;AF=1.00;AN=2;BaseQRankSum=-1.692;ClippingRankSum=0.000;DP=58;ExcessHet=3.0103;FS=3.655;MLEAC=2;MLEAF=1.00;MQ=44.00;MQRankSum=0.000;QD=30.40;SOR=0.742	GT:AD:DP:GQ:PL	1/1:1,57:58:99:2481,156,0
3R	13560015	.	A	T	1005.77	.	AC=1;AF=0.500;AN=2;BaseQRankSum=-0.780;ClippingRankSum=0.000;DP=71;ExcessHet=3.0103;FS=0.000;MLEAC=1;MLEAF=0.500;MQ=43.97;MQRankSum=1.345;QD=14.17;ReadPosRankSum=2.022;SOR=0.766	GT:AD:DP:GQ:PL	0/1:26,45:71:99:1034,0,520
3R	13560212	.	G	A	1134.77	.	AC=1;AF=0.500;AN=2;BaseQRankSum=0.420;ClippingRankSum=0.000;DP=62;ExcessHet=3.0103;FS=2.725;MLEAC=1;MLEAF=0.500;MQ=44.00;MQRankSum=0.000;QD=18.60;ReadPosRankSum=0.405;SOR=0.603	GT:AD:DP:GQ:PL	0/1:12,49:61:99:1163,0,147
3R	13560249	.	G	C	1166.77	.	AC=1;AF=0.500;AN=2;BaseQRankSum=0.117;ClippingRankSum=0.000;DP=63;ExcessHet=3.0103;FS=1.229;MLEAC=1;MLEAF=0.500;MQ=43.97;MQRankSum=-0.445;QD=18.52;ReadPosRankSum=0.668;SOR=0.474	GT:AD:DP:GQ:PL	0/1:12,51:63:99:1195,0,135
3R	13560307	.	T	C	1088.77	.	AC=1;AF=0.500;AN=2;BaseQRankSum=1.724;ClippingRankSum=0.000;DP=60;ExcessHet=3.0103;FS=0.000;MLEAC=1;MLEAF=0.500;MQ=43.97;MQRankSum=-0.458;QD=18.15;ReadPosRankSum=-0.989;SOR=0.600	GT:AD:DP:GQ:PL	0/1:12,48:60:99:1117,0,141
3R	13560385	.	C	T	308.77	.	AC=1;AF=0.500;AN=2;BaseQRankSum=-1.194;ClippingRankSum=0.000;DP=65;ExcessHet=3.0103;FS=12.233;MLEAC=1;MLEAF=0.500;MQ=43.60;MQRankSum=-2.114;QD=4.75;ReadPosRankSum=0.198;SOR=1.238	GT:AD:DP:GQ:PL	0/1:45,20:65:99:337,0,1030
3R	13560963	.	GA	G	700.73	.	AC=2;AF=1.00;AN=2;BaseQRankSum=-0.374;ClippingRankSum=0.000;DP=42;ExcessHet=3.0103;FS=0.000;MLEAC=2;MLEAF=1.00;MQ=43.86;MQRankSum=-0.118;QD=17.52;ReadPosRankSum=-0.456;SOR=0.416	GT:AD:DP:GQ:PL	1/1:1,39:40:99:738,99,0
3R	13561005	.	A	ATC	1717.73	.	AC=2;AF=1.00;AN=2;DP=38;ExcessHet=3.0103;FS=0.000;MLEAC=2;MLEAF=1.00;MQ=43.79;QD=30.15;SOR=1.179	GT:AD:DP:GQ:PL	1/1:0,38:38:99:1755,117,0
3R	13561007	.	G	GCAATGGCACCAC	1987.73	.	AC=2;AF=1.00;AN=2;DP=39;ExcessHet=3.0103;FS=0.000;MLEAC=2;MLEAF=1.00;MQ=43.80;QD=28.71;SOR=1.096	GT:AD:DP:GQ:PL	1/1:0,39:39:99:2025,135,0
3R	13561137	.	A	T	174.77	.	AC=1;AF=0.500;AN=2;BaseQRankSum=0.548;ClippingRankSum=0.000;DP=69;ExcessHet=3.0103;FS=6.021;MLEAC=1;MLEAF=0.500;MQ=43.66;MQRankSum=0.372;QD=2.53;ReadPosRankSum=0.321;SOR=1.557	GT:AD:DP:GQ:PL	0/1:54,15:69:99:203,0,1261
3R	13561740	.	GA	G	97.73	.	AC=1;AF=0.500;AN=2;BaseQRankSum=0.584;ClippingRankSum=0.000;DP=44;ExcessHet=3.0103;FS=0.000;MLEAC=1;MLEAF=0.500;MQ=43.58;MQRankSum=-0.971;QD=2.27;ReadPosRankSum=-0.381;SOR=0.836	GT:AD:DP:GQ:PL	0/1:30,13:43:99:135,0,497
3R	13561969	.	AT	A	55.73	.	AC=1;AF=0.500;AN=2;BaseQRankSum=-1.876;ClippingRankSum=0.000;DP=32;ExcessHet=3.0103;FS=1.829;MLEAC=1;MLEAF=0.500;MQ=43.52;MQRankSum=0.230;QD=2.93;ReadPosRankSum=1.384;SOR=0.976	GT:AD:DP:GQ:PL	0/1:9,10:19:81:93,0,81
3R	13562310	.	A	T	294.77	.	AC=1;AF=0.500;AN=2;BaseQRankSum=0.158;ClippingRankSum=0.000;DP=51;ExcessHet=3.0103;FS=1.139;MLEAC=1;MLEAF=0.500;MQ=43.88;MQRankSum=-2.369;QD=5.78;ReadPosRankSum=0.742;SOR=0.446	GT:AD:DP:GQ:PL	0/1:33,18:51:99:323,0,775
3R	13562397	.	A	T	157.77	.	AC=1;AF=0.500;AN=2;BaseQRankSum=-0.350;ClippingRankSum=0.000;DP=50;ExcessHet=3.0103;FS=1.227;MLEAC=1;MLEAF=0.500;MQ=44.00;MQRankSum=0.000;QD=3.16;ReadPosRankSum=-0.789;SOR=0.512	GT:AD:DP:GQ:PL	0/1:38,12:50:99:186,0,905
3R	13563014	.	C	G	1172.77	.	AC=2;AF=1.00;AN=2;BaseQRankSum=1.733;ClippingRankSum=0.000;DP=48;ExcessHet=3.0103;FS=0.000;MLEAC=2;MLEAF=1.00;MQ=43.96;MQRankSum=0.000;QD=24.43;ReadPosRankSum=-0.797;SOR=0.320	GT:AD:DP:GQ:PL	1/1:1,47:48:99:1201,132,0
3R	13563157	.	T	A	937.77	.	AC=2;AF=1.00;AN=2;DP=36;ExcessHet=3.0103;FS=0.000;MLEAC=2;MLEAF=1.00;MQ=43.78;QD=26.79;SOR=0.869	GT:AD:DP:GQ:PL	1/1:0,35:35:99:966,105,0
3R	13563239	.	C	A	1070.77	.	AC=2;AF=1.00;AN=2;DP=42;ExcessHet=3.0103;FS=0.000;MLEAC=2;MLEAF=1.00;MQ=43.77;QD=26.77;SOR=0.793	GT:AD:DP:GQ:PL	1/1:0,40:40:99:1099,119,0
3R	13563263	.	T	A	1142.77	.	AC=2;AF=1.00;AN=2;DP=43;ExcessHet=3.0103;FS=0.000;MLEAC=2;MLEAF=1.00;MQ=43.77;QD=26.58;SOR=0.739	GT:AD:DP:GQ:PL	1/1:0,43:43:99:1171,129,0
3R	13563373	.	G	T	1025.77	.	AC=2;AF=1.00;AN=2;DP=40;ExcessHet=3.0103;FS=0.000;MLEAC=2;MLEAF=1.00;MQ=43.01;QD=25.64;SOR=1.151	GT:AD:DP:GQ:PL	1/1:0,40:40:99:1054,118,0
3R	13563400	.	C	T	983.77	.	AC=2;AF=1.00;AN=2;DP=36;ExcessHet=3.0103;FS=0.000;MLEAC=2;MLEAF=1.00;MQ=42.58;QD=27.33;SOR=0.927	GT:AD:DP:GQ:PL	1/1:0,36:36:99:1012,108,0
3R	13563428	.	T	C	1706.77	.	AC=2;AF=1.00;AN=2;DP=37;ExcessHet=3.0103;FS=0.000;MLEAC=2;MLEAF=1.00;MQ=42.44;QD=29.77;SOR=0.746	GT:AD:DP:GQ:PL	1/1:0,37:37:99:1735,117,0
3R	13563437	.	G	T	1861.77	.	AC=2;AF=1.00;AN=2;DP=41;ExcessHet=3.0103;FS=0.000;MLEAC=2;MLEAF=1.00;MQ=42.59;QD=27.31;SOR=0.741	GT:AD:DP:GQ:PL	1/1:0,41:41:99:1890,126,0
3R	13563454	.	C	CGAGCTATTCG	2304.73	.	AC=2;AF=1.00;AN=2;DP=47;ExcessHet=3.0103;FS=0.000;MLEAC=2;MLEAF=1.00;MQ=42.73;QD=32.48;SOR=0.919	GT:AD:DP:GQ:PL	1/1:0,47:47:99:2342,159,0
3R	13563486	.	C	T	1203.77	.	AC=2;AF=1.00;AN=2;DP=45;ExcessHet=3.0103;FS=0.000;MLEAC=2;MLEAF=1.00;MQ=42.94;QD=26.75;SOR=1.154	GT:AD:DP:GQ:PL	1/1:0,45:45:99:1232,135,0
3R	13563627	.	G	T	548.77	.	AC=2;AF=1.00;AN=2;DP=23;ExcessHet=3.0103;FS=0.000;MLEAC=2;MLEAF=1.00;MQ=43.83;QD=27.44;SOR=2.531	GT:AD:DP:GQ:PL	1/1:0,20:20:60:577,60,0
3R	13564357	.	CA	C	1184.73	.	AC=2;AF=1.00;AN=2;BaseQRankSum=0.118;ClippingRankSum=0.000;DP=65;ExcessHet=3.0103;FS=0.000;MLEAC=2;MLEAF=1.00;MQ=43.55;MQRankSum=-0.152;QD=19.42;ReadPosRankSum=0.483;SOR=0.392	GT:AD:DP:GQ:PL	1/1:1,60:61:99:1222,161,0
3R	13564414	.	C	T	1610.77	.	AC=2;AF=1.00;AN=2;DP=61;ExcessHet=3.0103;FS=0.000;MLEAC=2;MLEAF=1.00;MQ=43.52;QD=26.41;SOR=1.107	GT:AD:DP:GQ:PL	1/1:0,61:61:99:1639,183,0
3R	13564455	.	A	T	1544.77	.	AC=2;AF=1.00;AN=2;DP=57;ExcessHet=3.0103;FS=0.000;MLEAC=2;MLEAF=1.00;MQ=44.00;QD=27.10;SOR=1.140	GT:AD:DP:GQ:PL	1/1:0,57:57:99:1573,171,0
3R	13564707	.	A	C	1363.77	.	AC=2;AF=1.00;AN=2;DP=52;ExcessHet=3.0103;FS=0.000;MLEAC=2;MLEAF=1.00;MQ=43.93;QD=26.23;SOR=1.244	GT:AD:DP:GQ:PL	1/1:0,52:52:99:1392,155,0
3R	13564748	.	C	A	1039.77	.	AC=1;AF=0.500;AN=2;BaseQRankSum=1.173;ClippingRankSum=0.000;DP=58;ExcessHet=3.0103;FS=0.000;MLEAC=1;MLEAF=0.500;MQ=44.00;MQRankSum=0.000;QD=17.93;ReadPosRankSum=-0.586;SOR=0.580	GT:AD:DP:GQ:PL	0/1:12,46:58:99:1068,0,154
3R	13564781	.	C	G	933.77	.	AC=1;AF=0.500;AN=2;BaseQRankSum=-0.346;ClippingRankSum=0.000;DP=54;ExcessHet=3.0103;FS=2.839;MLEAC=1;MLEAF=0.500;MQ=44.00;MQRankSum=0.000;QD=17.29;ReadPosRankSum=1.397;SOR=0.694	GT:AD:DP:GQ:PL	0/1:12,42:54:99:962,0,173
3R	13564786	.	A	C	2210.77	.	AC=2;AF=1.00;AN=2;DP=55;ExcessHet=3.0103;FS=0.000;MLEAC=2;MLEAF=1.00;MQ=44.00;QD=30.28;SOR=0.804	GT:AD:DP:GQ:PL	1/1:0,55:55:99:2239,168,0
3R	13564934	.	A	T	351.77	.	AC=1;AF=0.500;AN=2;BaseQRankSum=-1.783;ClippingRankSum=0.000;DP=52;ExcessHet=3.0103;FS=1.311;MLEAC=1;MLEAF=0.500;MQ=43.96;MQRankSum=0.565;QD=6.76;ReadPosRankSum=1.300;SOR=0.459	GT:AD:DP:GQ:PL	0/1:41,11:52:99:380,0,1639
3R	13564941	.	CAG	C	339.73	.	AC=1;AF=0.500;AN=2;BaseQRankSum=1.119;ClippingRankSum=0.000;DP=50;ExcessHet=3.0103;FS=0.000;MLEAC=1;MLEAF=0.500;MQ=43.96;MQRankSum=0.609;QD=6.79;ReadPosRankSum=0.045;SOR=0.582	GT:AD:DP:GQ:PL	0/1:38,12:50:99:377,0,1658
3R	13564946	.	A	AGG	345.73	.	AC=1;AF=0.500;AN=2;BaseQRankSum=-0.625;ClippingRankSum=0.000;DP=51;ExcessHet=3.0103;FS=1.289;MLEAC=1;MLEAF=0.500;MQ=43.96;MQRankSum=0.601;QD=6.78;SOR=0.465	GT:AD:DP:GQ:PL	0/1:39,12:51:99:383,0,1605
3R	13564960	.	TGA	T,AGA	1196.73	.	AC=1,1;AF=0.500,0.500;AN=2;DP=50;ExcessHet=3.0103;FS=0.000;MLEAC=1,1;MLEAF=0.500,0.500;MQ=43.96;QD=24.93;SOR=1.298	GT:AD:DP:GQ:PL	1/2:0,10,38:48:99:1234,1016,1470,337,0,336
3R	13564983	.	A	G	237.77	.	AC=1;AF=0.500;AN=2;BaseQRankSum=-0.322;ClippingRankSum=0.000;DP=44;ExcessHet=3.0103;FS=0.000;MLEAC=1;MLEAF=0.500;MQ=44.00;MQRankSum=0.000;QD=5.40;ReadPosRankSum=-1.135;SOR=0.512	GT:AD:DP:GQ:PL	0/1:35,9:44:99:266,0,1426
3R	13564987	.	G	A	237.77	.	AC=1;AF=0.500;AN=2;BaseQRankSum=1.759;ClippingRankSum=0.000;DP=43;ExcessHet=3.0103;FS=0.000;MLEAC=1;MLEAF=0.500;MQ=44.00;MQRankSum=0.000;QD=5.53;ReadPosRankSum=-1.182;SOR=0.459	GT:AD:DP:GQ:PL	0/1:34,9:43:99:266,0,1426
3R	13565172	.	T	C	546.77	.	AC=1;AF=0.500;AN=2;BaseQRankSum=0.107;ClippingRankSum=0.000;DP=39;ExcessHet=3.0103;FS=10.830;MLEAC=1;MLEAF=0.500;MQ=44.00;MQRankSum=0.000;QD=14.02;ReadPosRankSum=0.343;SOR=0.080	GT:AD:DP:GQ:PL	0/1:14,25:39:99:575,0,251
3R	13565342	.	ATC	A	403.73	.	AC=1;AF=0.500;AN=2;BaseQRankSum=1.598;ClippingRankSum=0.000;DP=43;ExcessHet=3.0103;FS=1.366;MLEAC=1;MLEAF=0.500;MQ=44.00;MQRankSum=0.000;QD=10.35;ReadPosRankSum=0.539;SOR=0.404	GT:AD:DP:GQ:PL	0/1:22,17:39:99:441,0,597
3R	13565346	.	C	G	431.77	.	AC=1;AF=0.500;AN=2;BaseQRankSum=-2.461;ClippingRankSum=0.000;DP=42;ExcessHet=3.0103;FS=1.366;MLEAC=1;MLEAF=0.500;MQ=44.00;MQRankSum=0.000;QD=11.07;SOR=1.101	GT:AD:DP:GQ:PL	0/1:17,22:39:99:460,0,441
3R	13565375	.	TG	T	635.73	.	AC=1;AF=0.500;AN=2;BaseQRankSum=-1.743;ClippingRankSum=0.000;DP=38;ExcessHet=3.0103;FS=5.411;MLEAC=1;MLEAF=0.500;MQ=44.00;MQRankSum=0.000;QD=16.73;ReadPosRankSum=1.433;SOR=0.178	GT:AD:DP:GQ:PL	0/1:20,18:38:99:673,0,768
3R	13565377	.	TG	T	635.73	.	AC=1;AF=0.500;AN=2;BaseQRankSum=-1.606;ClippingRankSum=0.000;DP=38;ExcessHet=3.0103;FS=5.411;MLEAC=1;MLEAF=0.500;MQ=44.00;MQRankSum=0.000;QD=16.73;ReadPosRankSum=1.550;SOR=0.178	GT:AD:DP:GQ:PL	0/1:20,18:38:99:673,0,768
3R	13565440	.	C	A	558.77	.	AC=1;AF=0.500;AN=2;BaseQRankSum=0.850;ClippingRankSum=0.000;DP=42;ExcessHet=3.0103;FS=0.000;MLEAC=1;MLEAF=0.500;MQ=44.00;MQRankSum=0.000;QD=13.30;ReadPosRankSum=2.060;SOR=0.693	GT:AD:DP:GQ:PL	0/1:16,26:42:99:587,0,316
3R	13565802	.	G	C	895.77	.	AC=1;AF=0.500;AN=2;BaseQRankSum=0.457;ClippingRankSum=0.000;DP=64;ExcessHet=3.0103;FS=0.000;MLEAC=1;MLEAF=0.500;MQ=43.79;MQRankSum=1.368;QD=14.00;ReadPosRankSum=0.987;SOR=0.660	GT:AD:DP:GQ:PL	0/1:23,41:64:99:924,0,412
3R	13565900	.	GT	G	207.73	.	AC=1;AF=0.500;AN=2;BaseQRankSum=0.195;ClippingRankSum=0.000;DP=44;ExcessHet=3.0103;FS=2.670;MLEAC=1;MLEAF=0.500;MQ=43.79;MQRankSum=-0.238;QD=4.83;ReadPosRankSum=0.522;SOR=1.165	GT:AD:DP:GQ:PL	0/1:26,17:43:99:245,0,464
3R	13566005	.	C	A	2432.77	.	AC=2;AF=1.00;AN=2;DP=56;ExcessHet=3.0103;FS=0.000;MLEAC=2;MLEAF=1.00;MQ=43.47;QD=29.39;SOR=1.371	GT:AD:DP:GQ:PL	1/1:0,55:55:99:2461,169,0
3R	13566014	.	C	A	2393.77	.	AC=2;AF=1.00;AN=2;DP=55;ExcessHet=3.0103;FS=0.000;MLEAC=2;MLEAF=1.00;MQ=43.46;QD=25.72;SOR=1.220	GT:AD:DP:GQ:PL	1/1:0,54:54:99:2422,163,0
3R	13566016	.	C	CCGACGTA	525.73	.	AC=1;AF=0.500;AN=2;BaseQRankSum=-0.162;ClippingRankSum=0.000;DP=55;ExcessHet=3.0103;FS=0.000;MLEAC=1;MLEAF=0.500;MQ=43.46;MQRankSum=-1.889;QD=10.11;ReadPosRankSum=-0.536;SOR=0.718	GT:AD:DP:GQ:PL	0/1:36,16:52:99:563,0,1464
3R	13566659	.	ATTTCATACAATGGTTAC	A	2435.73	.	AC=2;AF=1.00;AN=2;DP=55;ExcessHet=3.0103;FS=0.000;MLEAC=2;MLEAF=1.00;MQ=43.52;QD=30.10;SOR=0.884	GT:AD:DP:GQ:PL	1/1:0,55:55:99:2473,166,0
3R	13566719	.	G	T	1631.77	.	AC=2;AF=1.00;AN=2;DP=62;ExcessHet=3.0103;FS=0.000;MLEAC=2;MLEAF=1.00;MQ=43.45;QD=26.32;SOR=0.826	GT:AD:DP:GQ:PL	1/1:0,62:62:99:1660,186,0
3R	13566737	.	G	A	1715.77	.	AC=2;AF=1.00;AN=2;DP=64;ExcessHet=3.0103;FS=0.000;MLEAC=2;MLEAF=1.00;MQ=43.52;QD=26.81;SOR=0.822	GT:AD:DP:GQ:PL	1/1:0,64:64:99:1744,192,0
3R	13566752	.	C	T	3042.77	.	AC=2;AF=1.00;AN=2;DP=70;ExcessHet=3.0103;FS=0.000;MLEAC=2;MLEAF=1.00;MQ=43.55;QD=30.30;SOR=0.750	GT:AD:DP:GQ:PL	1/1:0,70:70:99:3071,214,0
3R	13566757	.	T	C	3006.77	.	AC=2;AF=1.00;AN=2;DP=68;ExcessHet=3.0103;FS=0.000;MLEAC=2;MLEAF=1.00;MQ=43.54;QD=29.33;SOR=0.814	GT:AD:DP:GQ:PL	1/1:0,68:68:99:3035,211,0
3R	13566790	.	T	A	1973.77	.	AC=2;AF=1.00;AN=2;DP=72;ExcessHet=3.0103;FS=0.000;MLEAC=2;MLEAF=1.00;MQ=43.73;QD=27.41;SOR=0.749	GT:AD:DP:GQ:PL	1/1:0,72:72:99:2002,216,0
3R	13566897	.	G	A	1520.77	.	AC=2;AF=1.00;AN=2;DP=59;ExcessHet=3.0103;FS=0.000;MLEAC=2;MLEAF=1.00;MQ=43.80;QD=25.78;SOR=0.726	GT:AD:DP:GQ:PL	1/1:0,59:59:99:1549,175,0
3R	13566928	.	G	C	442.77	.	AC=1;AF=0.500;AN=2;BaseQRankSum=2.259;ClippingRankSum=0.000;DP=58;ExcessHet=3.0103;FS=1.101;MLEAC=1;MLEAF=0.500;MQ=43.93;MQRankSum=0.908;QD=7.63;ReadPosRankSum=-1.340;SOR=0.527	GT:AD:DP:GQ:PL	0/1:42,16:58:99:471,0,1667
3R	13566932	.	T	C	1681.77	.	AC=2;AF=1.00;AN=2;DP=53;ExcessHet=3.0103;FS=0.000;MLEAC=2;MLEAF=1.00;MQ=43.93;QD=31.73;SOR=0.981	GT:AD:DP:GQ:PL	1/1:0,53:53:99:1710,166,0
3R	13566937	.	C	T	357.77	.	AC=1;AF=0.500;AN=2;BaseQRankSum=1.069;ClippingRankSum=0.000;DP=55;ExcessHet=3.0103;FS=1.297;MLEAC=1;MLEAF=0.500;MQ=43.93;MQRankSum=0.786;QD=6.50;ReadPosRankSum=-0.559;SOR=1.123	GT:AD:DP:GQ:PL	0/1:43,12:55:99:386,0,1684
3R	13567720	.	T	A	1882.77	.	AC=2;AF=1.00;AN=2;DP=68;ExcessHet=3.0103;FS=0.000;MLEAC=2;MLEAF=1.00;MQ=43.71;QD=27.69;SOR=0.693	GT:AD:DP:GQ:PL	1/1:0,68:68:99:1911,204,0
3R	13567780	.	C	T	1893.77	.	AC=2;AF=1.00;AN=2;DP=69;ExcessHet=3.0103;FS=0.000;MLEAC=2;MLEAF=1.00;MQ=43.72;QD=27.45;SOR=1.054	GT:AD:DP:GQ:PL	1/1:0,69:69:99:1922,207,0
3R	13567820	.	A	C	2019.77	.	AC=2;AF=1.00;AN=2;DP=74;ExcessHet=3.0103;FS=0.000;MLEAC=2;MLEAF=1.00;MQ=43.60;QD=27.29;SOR=0.864	GT:AD:DP:GQ:PL	1/1:0,74:74:99:2048,222,0
3R	13567846	.	A	T	2094.77	.	AC=2;AF=1.00;AN=2;DP=76;ExcessHet=3.0103;FS=0.000;MLEAC=2;MLEAF=1.00;MQ=43.49;QD=27.56;SOR=0.746	GT:AD:DP:GQ:PL	1/1:0,76:76:99:2123,228,0
3R	13567873	.	C	T	2177.77	.	AC=2;AF=1.00;AN=2;DP=79;ExcessHet=3.0103;FS=0.000;MLEAC=2;MLEAF=1.00;MQ=43.52;QD=27.57;SOR=0.824	GT:AD:DP:GQ:PL	1/1:0,79:79:99:2206,237,0
3R	13568101	.	A	AACAAGCAATT	3469.73	.	AC=2;AF=1.00;AN=2;DP=72;ExcessHet=3.0103;FS=0.000;MLEAC=2;MLEAF=1.00;MQ=42.10;QD=33.22;SOR=1.276	GT:AD:DP:GQ:PL	1/1:0,71:71:99:3507,234,0
3R	13568103	.	A	ACTTGTGGTTTTAAG	3887.73	.	AC=2;AF=1.00;AN=2;DP=74;ExcessHet=3.0103;FS=0.000;MLEAC=2;MLEAF=1.00;MQ=42.20;QD=28.23;SOR=1.457	GT:AD:DP:GQ:PL	1/1:0,74:74:99:3925,267,0
3R	13568106	.	G	A	3402.77	.	AC=2;AF=1.00;AN=2;DP=78;ExcessHet=3.0103;FS=0.000;MLEAC=2;MLEAF=1.00;MQ=42.28;QD=27.85;SOR=1.329	GT:AD:DP:GQ:PL	1/1:0,78:78:99:3431,234,0
3R	13568154	.	A	T	2034.77	.	AC=2;AF=1.00;AN=2;DP=74;ExcessHet=3.0103;FS=0.000;MLEAC=2;MLEAF=1.00;MQ=42.84;QD=27.50;SOR=0.804	GT:AD:DP:GQ:PL	1/1:0,74:74:99:2063,222,0
3R	13568223	.	T	C	2062.77	.	AC=2;AF=1.00;AN=2;DP=66;ExcessHet=3.0103;FS=0.000;MLEAC=2;MLEAF=1.00;MQ=43.32;QD=31.25;SOR=0.818	GT:AD:DP:GQ:PL	1/1:0,66:66:99:2091,200,0
3R	13568224	.	T	C	551.77	.	AC=1;AF=0.500;AN=2;BaseQRankSum=0.092;ClippingRankSum=0.000;DP=66;ExcessHet=3.0103;FS=3.898;MLEAC=1;MLEAF=0.500;MQ=43.31;MQRankSum=0.470;QD=8.36;ReadPosRankSum=0.807;SOR=0.702	GT:AD:DP:GQ:PL	0/1:48,18:66:99:580,0,1996
3R	13568227	.	A	T	526.77	.	AC=1;AF=0.500;AN=2;BaseQRankSum=0.498;ClippingRankSum=0.000;DP=65;ExcessHet=3.0103;FS=6.024;MLEAC=1;MLEAF=0.500;MQ=43.30;MQRankSum=0.184;QD=8.10;ReadPosRankSum=1.661;SOR=1.113	GT:AD:DP:GQ:PL	0/1:49,16:65:99:555,0,1999
3R	13568240	.	A	AATC	1971.73	.	AC=1;AF=0.500;AN=2;BaseQRankSum=0.391;ClippingRankSum=0.000;DP=64;ExcessHet=3.0103;FS=4.252;MLEAC=1;MLEAF=0.500;MQ=43.20;MQRankSum=-0.662;QD=30.81;ReadPosRankSum=-1.713;SOR=0.801	GT:AD:DP:GQ:PL	0/1:15,49:64:99:2009,0,482
3R	13568244	.	TAGCC	T	1890.73	.	AC=1;AF=0.500;AN=2;BaseQRankSum=-0.061;ClippingRankSum=0.000;DP=61;ExcessHet=3.0103;FS=6.346;MLEAC=1;MLEAF=0.500;MQ=43.23;MQRankSum=-0.532;QD=31.00;ReadPosRankSum=-1.181;SOR=1.037	GT:AD:DP:GQ:PL	0/1:15,46:61:99:1928,0,488
3R	13568282	.	T	C	213.77	.	AC=1;AF=0.500;AN=2;BaseQRankSum=0.764;ClippingRankSum=0.000;DP=55;ExcessHet=3.0103;FS=9.539;MLEAC=1;MLEAF=0.500;MQ=43.09;MQRankSum=0.985;QD=3.89;ReadPosRankSum=-1.090;SOR=0.355	GT:AD:DP:GQ:PL	0/1:40,15:55:99:242,0,916
3R	13568378	.	T	C	2231.77	.	AC=2;AF=1.00;AN=2;DP=60;ExcessHet=3.0103;FS=0.000;MLEAC=2;MLEAF=1.00;MQ=43.50;QD=33.33;SOR=1.217	GT:AD:DP:GQ:PL	1/1:0,59:59:99:2260,177,0
3R	13568381	.	T	C	873.77	.	AC=1;AF=0.500;AN=2;BaseQRankSum=1.064;ClippingRankSum=0.000;DP=57;ExcessHet=3.0103;FS=1.113;MLEAC=1;MLEAF=0.500;MQ=43.50;MQRankSum=-2.033;QD=15.33;ReadPosRankSum=-2.029;SOR=0.969	GT:AD:DP:GQ:PL	0/1:18,39:57:99:902,0,321
3R	13568457	.	T	TGG	272.73	.	AC=1;AF=0.500;AN=2;BaseQRankSum=0.522;ClippingRankSum=0.000;DP=48;ExcessHet=3.0103;FS=1.319;MLEAC=1;MLEAF=0.500;MQ=43.51;MQRankSum=2.103;QD=5.93;ReadPosRankSum=-2.228;SOR=0.947	GT:AD:DP:GQ:PL	0/1:34,12:46:99:310,0,1147
3R	13568485	.	GTGACGGGATGACGGAATGACGAAA	G	1076.73	.	AC=1;AF=0.500;AN=2;BaseQRankSum=-2.484;ClippingRankSum=0.000;DP=46;ExcessHet=3.0103;FS=1.238;MLEAC=1;MLEAF=0.500;MQ=43.11;MQRankSum=-2.518;QD=24.47;ReadPosRankSum=1.307;SOR=0.817	GT:AD:DP:GQ:PL	0/1:15,29:44:99:1114,0,525
3R	13568798	.	AG	A	652.73	.	AC=2;AF=1.00;AN=2;BaseQRankSum=-0.630;ClippingRankSum=0.000;DP=36;ExcessHet=3.0103;FS=0.000;MLEAC=2;MLEAF=1.00;MQ=43.44;MQRankSum=3.998;QD=19.20;SOR=0.316	GT:AD:DP:GQ:PL	1/1:1,33:34:81:690,81,0
3R	13569175	.	C	T	604.77	.	AC=1;AF=0.500;AN=2;BaseQRankSum=-0.490;ClippingRankSum=0.000;DP=40;ExcessHet=3.0103;FS=0.000;MLEAC=1;MLEAF=0.500;MQ=44.00;MQRankSum=0.000;QD=15.12;ReadPosRankSum=0.309;SOR=0.836	GT:AD:DP:GQ:PL	0/1:12,28:40:99:633,0,206
3R	13569283	.	A	AT	1565.73	.	AC=2;AF=1.00;AN=2;DP=34;ExcessHet=3.0103;FS=0.000;MLEAC=2;MLEAF=1.00;MQ=41.51;QD=28.36;SOR=1.418	GT:AD:DP:GQ:PL	1/1:0,34:34:99:1603,108,0
3R	13569285	.	G	T	1574.77	.	AC=2;AF=1.00;AN=2;DP=35;ExcessHet=3.0103;FS=0.000;MLEAC=2;MLEAF=1.00;MQ=41.58;QD=28.47;SOR=1.308	GT:AD:DP:GQ:PL	1/1:0,35:35:99:1603,108,0
3R	13569292	.	C	A	406.77	.	AC=1;AF=0.500;AN=2;BaseQRankSum=-0.995;ClippingRankSum=0.000;DP=28;ExcessHet=3.0103;FS=14.239;MLEAC=1;MLEAF=0.500;MQ=40.95;MQRankSum=1.010;QD=14.53;ReadPosRankSum=-1.581;SOR=0.765	GT:AD:DP:GQ:PL	0/1:8,20:28:99:435,0,129
3R	13569384	.	T	G	567.77	.	AC=1;AF=0.500;AN=2;BaseQRankSum=-1.295;ClippingRankSum=0.000;DP=29;ExcessHet=3.0103;FS=0.000;MLEAC=1;MLEAF=0.500;MQ=43.02;MQRankSum=-0.542;QD=19.58;ReadPosRankSum=1.183;SOR=0.723	GT:AD:DP:GQ:PL	0/1:3,26:29:49:596,0,49
3R	13569392	.	GAGCA	G	88.73	.	AC=1;AF=0.500;AN=2;BaseQRankSum=1.474;ClippingRankSum=0.000;DP=33;ExcessHet=3.0103;FS=2.006;MLEAC=1;MLEAF=0.500;MQ=42.52;MQRankSum=-0.443;QD=2.69;ReadPosRankSum=-2.173;SOR=1.329	GT:AD:DP:GQ:PL	0/1:28,5:33:99:126,0,1161
3R	13569397	.	TTTTA	T	164.73	.	AC=1;AF=0.500;AN=2;BaseQRankSum=0.885;ClippingRankSum=0.000;DP=33;ExcessHet=3.0103;FS=2.006;MLEAC=1;MLEAF=0.500;MQ=42.52;MQRankSum=-0.443;QD=4.99;ReadPosRankSum=-1.433;SOR=1.329	GT:AD:DP:GQ:PL	0/1:28,5:33:99:202,0,1155
3R	13569402	.	C	CGTCG	164.73	.	AC=1;AF=0.500;AN=2;BaseQRankSum=1.925;ClippingRankSum=0.000;DP=34;ExcessHet=3.0103;FS=4.099;MLEAC=1;MLEAF=0.500;MQ=42.56;MQRankSum=-0.257;QD=4.85;ReadPosRankSum=-1.616;SOR=1.609	GT:AD:DP:GQ:PL	0/1:28,6:34:99:202,0,1155
3R	13569610	.	A	ACG	2886.73	.	AC=2;AF=1.00;AN=2;DP=63;ExcessHet=3.0103;FS=0.000;MLEAC=2;MLEAF=1.00;MQ=42.54;QD=31.43;SOR=0.758	GT:AD:DP:GQ:PL	1/1:0,62:62:99:2924,195,0
3R	13569612	.	A	ATGTATGTC	3012.73	.	AC=2;AF=1.00;AN=2;DP=65;ExcessHet=3.0103;FS=0.000;MLEAC=2;MLEAF=1.00;MQ=42.62;QD=30.22;SOR=0.787	GT:AD:DP:GQ:PL	1/1:0,65:65:99:3050,207,0
3R	13569830	.	G	T	1451.77	.	AC=2;AF=1.00;AN=2;DP=53;ExcessHet=3.0103;FS=0.000;MLEAC=2;MLEAF=1.00;MQ=44.00;QD=27.39;SOR=0.892	GT:AD:DP:GQ:PL	1/1:0,53:53:99:1480,158,0
3R	13569881	.	T	A	1462.77	.	AC=2;AF=1.00;AN=2;DP=54;ExcessHet=3.0103;FS=0.000;MLEAC=2;MLEAF=1.00;MQ=43.85;QD=27.09;SOR=0.846	GT:AD:DP:GQ:PL	1/1:0,54:54:99:1491,162,0
3R	13569929	.	CGGAACTGGAGAT	C	401.73	.	AC=1;AF=0.500;AN=2;BaseQRankSum=1.231;ClippingRankSum=0.000;DP=49;ExcessHet=3.0103;FS=7.060;MLEAC=1;MLEAF=0.500;MQ=43.37;MQRankSum=-1.738;QD=8.73;ReadPosRankSum=1.528;SOR=1.550	GT:AD:DP:GQ:PL	0/1:33,13:46:99:439,0,1346
3R	13570111	.	GATTTTACAT	G	902.73	.	AC=1;AF=0.500;AN=2;BaseQRankSum=-1.399;ClippingRankSum=0.000;DP=70;ExcessHet=3.0103;FS=2.266;MLEAC=1;MLEAF=0.500;MQ=43.05;MQRankSum=0.466;QD=13.68;ReadPosRankSum=-1.144;SOR=0.404	GT:AD:DP:GQ:PL	0/1:23,43:66:99:940,0,430
3R	13570115	.	TTACATACTTTTA	T	365.73	.	AC=1;AF=0.500;AN=2;BaseQRankSum=0.260;ClippingRankSum=0.000;DP=69;ExcessHet=3.0103;FS=2.241;MLEAC=1;MLEAF=0.500;MQ=43.04;MQRankSum=-0.586;QD=5.63;ReadPosRankSum=1.477;SOR=1.022	GT:AD:DP:GQ:PL	0/1:43,22:65:99:403,0,943
3R	13570124	.	TTTA	T	905.73	.	AC=1;AF=0.500;AN=2;BaseQRankSum=0.476;ClippingRankSum=0.000;DP=65;ExcessHet=3.0103;FS=1.056;MLEAC=1;MLEAF=0.500;MQ=42.97;MQRankSum=0.469;QD=14.38;SOR=0.460	GT:AD:DP:GQ:PL	0/1:22,41:63:99:943,0,403
3R	13570181	.	T	TA	3015.73	.	AC=2;AF=1.00;AN=2;DP=68;ExcessHet=3.0103;FS=0.000;MLEAC=2;MLEAF=1.00;MQ=43.11;QD=27.68;SOR=1.352	GT:AD:DP:GQ:PL	1/1:0,68:68:99:3053,205,0
3R	13570182	.	T	TA	3015.73	.	AC=2;AF=1.00;AN=2;DP=68;ExcessHet=3.0103;FS=0.000;MLEAC=2;MLEAF=1.00;MQ=43.11;QD=35.75;SOR=1.352	GT:AD:DP:GQ:PL	1/1:0,68:68:99:3053,205,0
3R	13570205	.	A	C	1760.77	.	AC=2;AF=1.00;AN=2;DP=67;ExcessHet=3.0103;FS=0.000;MLEAC=2;MLEAF=1.00;MQ=43.01;QD=26.28;SOR=1.410	GT:AD:DP:GQ:PL	1/1:0,67:67:99:1789,201,0
3R	13570237	.	A	G	1018.77	.	AC=1;AF=0.500;AN=2;BaseQRankSum=-1.177;ClippingRankSum=0.000;DP=76;ExcessHet=3.0103;FS=3.338;MLEAC=1;MLEAF=0.500;MQ=43.16;MQRankSum=0.853;QD=13.40;ReadPosRankSum=2.183;SOR=1.169	GT:AD:DP:GQ:PL	0/1:29,47:76:99:1047,0,572
3R	13570244	.	A	C	3324.77	.	AC=2;AF=1.00;AN=2;DP=75;ExcessHet=3.0103;FS=0.000;MLEAC=2;MLEAF=1.00;MQ=43.17;QD=32.28;SOR=1.319	GT:AD:DP:GQ:PL	1/1:0,75:75:99:3353,229,0
3R	13570252	.	G	A	3158.77	.	AC=2;AF=1.00;AN=2;DP=69;ExcessHet=3.0103;FS=0.000;MLEAC=2;MLEAF=1.00;MQ=43.22;QD=30.05;SOR=1.296	GT:AD:DP:GQ:PL	1/1:0,69:69:99:3187,217,0
3R	13570263	.	G	A	3018.77	.	AC=2;AF=1.00;AN=2;DP=68;ExcessHet=3.0103;FS=0.000;MLEAC=2;MLEAF=1.00;MQ=43.49;QD=27.27;SOR=1.263	GT:AD:DP:GQ:PL	1/1:0,68:68:99:3047,205,0
3R	13570264	.	A	AC	3009.73	.	AC=2;AF=1.00;AN=2;DP=68;ExcessHet=3.0103;FS=0.000;MLEAC=2;MLEAF=1.00;MQ=43.49;QD=27.72;SOR=1.263	GT:AD:DP:GQ:PL	1/1:0,68:68:99:3047,205,0
3R	13570404	.	C	G	1711.77	.	AC=2;AF=1.00;AN=2;DP=66;ExcessHet=3.0103;FS=0.000;MLEAC=2;MLEAF=1.00;MQ=44.00;QD=25.94;SOR=1.284	GT:AD:DP:GQ:PL	1/1:0,66:66:99:1740,197,0
3R	13570458	.	T	C	1076.77	.	AC=1;AF=0.500;AN=2;BaseQRankSum=1.569;ClippingRankSum=0.000;DP=60;ExcessHet=3.0103;FS=6.788;MLEAC=1;MLEAF=0.500;MQ=44.00;MQRankSum=0.000;QD=17.95;ReadPosRankSum=1.256;SOR=0.182	GT:AD:DP:GQ:PL	0/1:13,47:60:99:1105,0,320
3R	13570480	.	G	A	54.77	.	AC=1;AF=0.500;AN=2;BaseQRankSum=-0.215;ClippingRankSum=0.000;DP=55;ExcessHet=3.0103;FS=5.388;MLEAC=1;MLEAF=0.500;MQ=44.00;MQRankSum=0.000;QD=1.00;ReadPosRankSum=0.214;SOR=1.668	GT:AD:DP:GQ:PL	0/1:46,9:55:83:83,0,1822
3R	13570629	.	G	A	1329.77	.	AC=2;AF=1.00;AN=2;DP=50;ExcessHet=3.0103;FS=0.000;MLEAC=2;MLEAF=1.00;MQ=44.00;QD=27.14;SOR=0.909	GT:AD:DP:GQ:PL	1/1:0,49:49:99:1358,146,0
3R	13570875	.	G	GCACACACA	1550.73	.	AC=2;AF=1.00;AN=2;DP=41;ExcessHet=3.0103;FS=0.000;MLEAC=1;MLEAF=0.500;MQ=44.97;QD=33.58;SOR=0.892	GT:AD:DP:GQ:PL	1/1:0,36:36:99:1579,117,0
3R	13570972	.	C	T	126.77	.	AC=1;AF=0.500;AN=2;BaseQRankSum=-0.623;ClippingRankSum=0.000;DP=49;ExcessHet=3.0103;FS=3.043;MLEAC=1;MLEAF=0.500;MQ=42.92;MQRankSum=-0.342;QD=2.59;ReadPosRankSum=0.372;SOR=1.217	GT:AD:DP:GQ:PL	0/1:38,11:49:99:155,0,857
3R	13571023	.	G	T	1420.77	.	AC=2;AF=1.00;AN=2;DP=54;ExcessHet=3.0103;FS=0.000;MLEAC=2;MLEAF=1.00;MQ=43.05;QD=26.81;SOR=0.730	GT:AD:DP:GQ:PL	1/1:0,53:53:99:1449,159,0
3R	13571052	.	T	A	876.77	.	AC=1;AF=0.500;AN=2;BaseQRankSum=2.390;ClippingRankSum=0.000;DP=49;ExcessHet=3.0103;FS=1.430;MLEAC=1;MLEAF=0.500;MQ=42.95;MQRankSum=-0.819;QD=18.27;ReadPosRankSum=0.532;SOR=0.711	GT:AD:DP:GQ:PL	0/1:9,39:48:75:905,0,75
3R	13571189	.	CTCG	C	1625.73	.	AC=2;AF=1.00;AN=2;DP=48;ExcessHet=3.0103;FS=0.000;MLEAC=2;MLEAF=1.00;MQ=41.38;QD=32.29;SOR=0.746	GT:AD:DP:GQ:PL	1/1:0,37:37:99:1663,110,0
3R	13571195	.	C	CGAT	1626.73	.	AC=2;AF=1.00;AN=2;DP=48;ExcessHet=3.0103;FS=0.000;MLEAC=2;MLEAF=1.00;MQ=41.38;QD=32.65;SOR=0.746	GT:AD:DP:GQ:PL	1/1:0,37:37:99:1664,111,0
3R	13571200	.	T	C	1635.77	.	AC=2;AF=1.00;AN=2;DP=47;ExcessHet=3.0103;FS=0.000;MLEAC=2;MLEAF=1.00;MQ=41.33;QD=29.56;SOR=0.746	GT:AD:DP:GQ:PL	1/1:0,37:37:99:1664,111,0
3R	13571404	.	A	G	2466.77	.	AC=2;AF=1.00;AN=2;DP=55;ExcessHet=3.0103;FS=0.000;MLEAC=2;MLEAF=1.00;MQ=43.65;QD=30.28;SOR=0.884	GT:AD:DP:GQ:PL	1/1:0,55:55:99:2495,169,0
3R	13571408	.	C	T	2466.77	.	AC=2;AF=1.00;AN=2;DP=56;ExcessHet=3.0103;FS=0.000;MLEAC=2;MLEAF=1.00;MQ=43.66;QD=26.38;SOR=0.922	GT:AD:DP:GQ:PL	1/1:0,56:56:99:2495,169,0
3R	13571500	.	TG	T	1318.73	.	AC=2;AF=1.00;AN=2;DP=61;ExcessHet=3.0103;FS=0.000;MLEAC=2;MLEAF=1.00;MQ=43.16;QD=23.14;SOR=0.960	GT:AD:DP:GQ:PL	1/1:0,57:57:99:1356,170,0
3R	13571576	.	T	A	1527.77	.	AC=2;AF=1.00;AN=2;DP=56;ExcessHet=3.0103;FS=0.000;MLEAC=2;MLEAF=1.00;MQ=43.08;QD=27.28;SOR=0.765	GT:AD:DP:GQ:PL	1/1:0,56:56:99:1556,168,0
3R	13571622	.	G	C	1416.77	.	AC=2;AF=1.00;AN=2;DP=56;ExcessHet=3.0103;FS=0.000;MLEAC=2;MLEAF=1.00;MQ=43.90;QD=25.30;SOR=0.693	GT:AD:DP:GQ:PL	1/1:0,56:56:99:1445,167,0
3R	13571790	.	G	T	1773.77	.	AC=2;AF=1.00;AN=2;DP=66;ExcessHet=3.0103;FS=0.000;MLEAC=2;MLEAF=1.00;MQ=43.88;QD=26.88;SOR=0.693	GT:AD:DP:GQ:PL	1/1:0,66:66:99:1802,198,0
3R	13571810	.	A	T	1686.77	.	AC=2;AF=1.00;AN=2;DP=64;ExcessHet=3.0103;FS=0.000;MLEAC=2;MLEAF=1.00;MQ=43.97;QD=26.36;SOR=0.756	GT:AD:DP:GQ:PL	1/1:0,64:64:99:1715,191,0
3R	13571845	.	A	G	3060.77	.	AC=2;AF=1.00;AN=2;DP=68;ExcessHet=3.0103;FS=0.000;MLEAC=2;MLEAF=1.00;MQ=43.97;QD=28.90;SOR=0.693	GT:AD:DP:GQ:PL	1/1:0,68:68:99:3089,208,0
3R	13571846	.	G	A	3096.77	.	AC=2;AF=1.00;AN=2;DP=68;ExcessHet=3.0103;FS=0.000;MLEAC=2;MLEAF=1.00;MQ=43.97;QD=27.46;SOR=0.693	GT:AD:DP:GQ:PL	1/1:0,68:68:99:3125,211,0
3R	13571850	.	T	A	3101.77	.	AC=2;AF=1.00;AN=2;DP=70;ExcessHet=3.0103;FS=0.000;MLEAC=2;MLEAF=1.00;MQ=43.97;QD=33.19;SOR=0.693	GT:AD:DP:GQ:PL	1/1:0,70:70:99:3130,211,0
3R	13571934	.	T	A	1765.77	.	AC=2;AF=1.00;AN=2;DP=64;ExcessHet=3.0103;FS=0.000;MLEAC=2;MLEAF=1.00;MQ=44.00;QD=27.59;SOR=0.892	GT:AD:DP:GQ:PL	1/1:0,64:64:99:1794,192,0
3R	13571996	.	TAA	T,TA	1060.73	.	AC=1,1;AF=0.500,0.500;AN=2;BaseQRankSum=1.684;ClippingRankSum=0.000;DP=63;ExcessHet=3.0103;FS=0.000;MLEAC=1,1;MLEAF=0.500,0.500;MQ=44.00;MQRankSum=0.000;QD=18.61;ReadPosRankSum=0.607;SOR=0.970	GT:AD:DP:GQ:PL	1/2:2,21,34:57:99:1098,555,598,375,0,258
3R	13572020	.	C	T	2572.77	.	AC=2;AF=1.00;AN=2;DP=64;ExcessHet=3.0103;FS=0.000;MLEAC=2;MLEAF=1.00;MQ=44.00;QD=28.19;SOR=0.756	GT:AD:DP:GQ:PL	1/1:0,64:64:99:2601,198,0
3R	13572575	.	C	G	1630.77	.	AC=2;AF=1.00;AN=2;DP=60;ExcessHet=3.0103;FS=0.000;MLEAC=2;MLEAF=1.00;MQ=43.59;QD=27.18;SOR=0.760	GT:AD:DP:GQ:PL	1/1:0,60:60:99:1659,180,0
3R	13572661	.	G	A	1937.77	.	AC=2;AF=1.00;AN=2;DP=72;ExcessHet=3.0103;FS=0.000;MLEAC=2;MLEAF=1.00;MQ=43.28;QD=26.91;SOR=0.934	GT:AD:DP:GQ:PL	1/1:0,72:72:99:1966,216,0
3R	13572708	.	A	G	2958.77	.	AC=2;AF=1.00;AN=2;DP=66;ExcessHet=3.0103;FS=0.000;MLEAC=2;MLEAF=1.00;MQ=42.64;QD=30.99;SOR=1.033	GT:AD:DP:GQ:PL	1/1:0,66:66:99:2987,202,0
3R	13572710	.	C	CACTT	2949.73	.	AC=2;AF=1.00;AN=2;DP=66;ExcessHet=3.0103;FS=0.000;MLEAC=2;MLEAF=1.00;MQ=42.60;QD=34.17;SOR=0.957	GT:AD:DP:GQ:PL	1/1:0,66:66:99:2987,202,0
3R	13572715	.	AAC	A	2707.73	.	AC=2;AF=1.00;AN=2;DP=60;ExcessHet=3.0103;FS=0.000;MLEAC=2;MLEAF=1.00;MQ=42.46;QD=34.82;SOR=0.906	GT:AD:DP:GQ:PL	1/1:0,60:60:99:2745,184,0
3R	13572719	.	CA	C	2662.73	.	AC=2;AF=1.00;AN=2;DP=60;ExcessHet=3.0103;FS=0.000;MLEAC=2;MLEAF=1.00;MQ=42.46;QD=31.93;SOR=0.906	GT:AD:DP:GQ:PL	1/1:0,60:60:99:2700,181,0
3R	13572724	.	G	T	2655.77	.	AC=2;AF=1.00;AN=2;DP=60;ExcessHet=3.0103;FS=0.000;MLEAC=2;MLEAF=1.00;MQ=42.46;QD=30.73;SOR=0.831	GT:AD:DP:GQ:PL	1/1:0,60:60:99:2684,181,0
3R	13572757	.	T	G	1553.77	.	AC=2;AF=1.00;AN=2;DP=58;ExcessHet=3.0103;FS=0.000;MLEAC=2;MLEAF=1.00;MQ=42.39;QD=26.79;SOR=0.762	GT:AD:DP:GQ:PL	1/1:0,58:58:99:1582,174,0
3R	13572774	.	T	A	2189.77	.	AC=2;AF=1.00;AN=2;DP=57;ExcessHet=3.0103;FS=0.000;MLEAC=2;MLEAF=1.00;MQ=42.36;QD=29.26;SOR=0.877	GT:AD:DP:GQ:PL	1/1:0,57:57:99:2218,174,0
3R	13572783	.	C	A	787.77	.	AC=1;AF=0.500;AN=2;BaseQRankSum=-2.582;ClippingRankSum=0.000;DP=58;ExcessHet=3.0103;FS=10.060;MLEAC=1;MLEAF=0.500;MQ=42.36;MQRankSum=-2.116;QD=13.58;ReadPosRankSum=0.291;SOR=0.440	GT:AD:DP:GQ:PL	0/1:21,37:58:99:816,0,428
3R	13572787	.	ATT	A	2572.73	.	AC=2;AF=1.00;AN=2;DP=59;ExcessHet=3.0103;FS=0.000;MLEAC=2;MLEAF=1.00;MQ=42.39;QD=29.35;SOR=0.914	GT:AD:DP:GQ:PL	1/1:0,58:58:99:2610,175,0
3R	13572791	.	G	C	2581.77	.	AC=2;AF=1.00;AN=2;DP=58;ExcessHet=3.0103;FS=0.000;MLEAC=2;MLEAF=1.00;MQ=42.39;QD=25.00;SOR=0.914	GT:AD:DP:GQ:PL	1/1:0,58:58:99:2610,175,0
3R	13572794	.	A	AAT	2605.73	.	AC=2;AF=1.00;AN=2;DP=57;ExcessHet=3.0103;FS=0.000;MLEAC=2;MLEAF=1.00;MQ=42.40;QD=24.11;SOR=0.877	GT:AD:DP:GQ:PL	1/1:0,57:57:99:2643,178,0
3R	13572916	.	A	G	1648.77	.	AC=2;AF=1.00;AN=2;DP=62;ExcessHet=3.0103;FS=0.000;MLEAC=2;MLEAF=1.00;MQ=43.64;QD=26.59;SOR=0.826	GT:AD:DP:GQ:PL	1/1:0,62:62:99:1677,186,0
3R	13572993	.	A	G	2490.77	.	AC=2;AF=1.00;AN=2;DP=55;ExcessHet=3.0103;FS=0.000;MLEAC=2;MLEAF=1.00;MQ=43.52;QD=27.46;SOR=0.884	GT:AD:DP:GQ:PL	1/1:0,55:55:99:2519,172,0
3R	13573000	.	G	A	2552.77	.	AC=2;AF=1.00;AN=2;DP=57;ExcessHet=3.0103;FS=0.000;MLEAC=2;MLEAF=1.00;MQ=43.57;QD=29.89;SOR=0.960	GT:AD:DP:GQ:PL	1/1:0,57:57:99:2581,175,0
3R	13573011	.	CAAA	C	2449.73	.	AC=2;AF=1.00;AN=2;DP=53;ExcessHet=3.0103;FS=0.000;MLEAC=2;MLEAF=1.00;MQ=43.65;QD=33.33;SOR=0.981	GT:AD:DP:GQ:PL	1/1:0,53:53:99:2487,169,0
3R	13573106	.	A	G	454.77	.	AC=1;AF=0.500;AN=2;BaseQRankSum=-1.075;ClippingRankSum=0.000;DP=47;ExcessHet=3.0103;FS=1.239;MLEAC=1;MLEAF=0.500;MQ=43.90;MQRankSum=-0.565;QD=9.68;ReadPosRankSum=-2.455;SOR=0.446	GT:AD:DP:GQ:PL	0/1:33,14:47:99:483,0,1428
3R	13573108	.	GC	G	445.73	.	AC=1;AF=0.500;AN=2;BaseQRankSum=0.847;ClippingRankSum=0.000;DP=49;ExcessHet=3.0103;FS=1.222;MLEAC=1;MLEAF=0.500;MQ=43.90;MQRankSum=-0.613;QD=9.10;ReadPosRankSum=-2.048;SOR=0.458	GT:AD:DP:GQ:PL	0/1:35,14:49:99:483,0,1428
3R	13573111	.	C	G	454.77	.	AC=1;AF=0.500;AN=2;BaseQRankSum=-1.028;ClippingRankSum=0.000;DP=49;ExcessHet=3.0103;FS=1.222;MLEAC=1;MLEAF=0.500;MQ=43.90;MQRankSum=-0.613;QD=9.28;ReadPosRankSum=-2.068;SOR=0.458	GT:AD:DP:GQ:PL	0/1:35,14:49:99:483,0,1427
3R	13573208	.	A	G	125.77	.	AC=1;AF=0.500;AN=2;BaseQRankSum=-0.342;ClippingRankSum=0.000;DP=40;ExcessHet=3.0103;FS=3.254;MLEAC=1;MLEAF=0.500;MQ=43.95;MQRankSum=-1.674;QD=3.14;ReadPosRankSum=-0.660;SOR=0.942	GT:AD:DP:GQ:PL	0/1:30,10:40:99:154,0,678
3R	13573227	.	A	C	144.77	.	AC=1;AF=0.500;AN=2;BaseQRankSum=1.433;ClippingRankSum=0.000;DP=39;ExcessHet=3.0103;FS=3.187;MLEAC=1;MLEAF=0.500;MQ=44.00;MQRankSum=0.000;QD=3.71;ReadPosRankSum=-1.476;SOR=0.970	GT:AD:DP:GQ:PL	0/1:29,10:39:99:173,0,609
3R	13573340	.	T	G	192.77	.	AC=1;AF=0.500;AN=2;BaseQRankSum=-0.875;ClippingRankSum=0.000;DP=48;ExcessHet=3.0103;FS=2.772;MLEAC=1;MLEAF=0.500;MQ=44.00;MQRankSum=0.000;QD=4.02;ReadPosRankSum=0.317;SOR=0.340	GT:AD:DP:GQ:PL	0/1:34,14:48:99:221,0,765
3R	13573440	.	A	G	1088.77	.	AC=2;AF=1.00;AN=2;DP=43;ExcessHet=3.0103;FS=0.000;MLEAC=2;MLEAF=1.00;MQ=44.00;QD=25.32;SOR=1.179	GT:AD:DP:GQ:PL	1/1:0,43:43:99:1117,128,0
3R	13573609	.	C	G	101.77	.	AC=1;AF=0.500;AN=2;BaseQRankSum=0.695;ClippingRankSum=0.000;DP=60;ExcessHet=3.0103;FS=10.132;MLEAC=1;MLEAF=0.500;MQ=44.00;MQRankSum=0.000;QD=1.70;ReadPosRankSum=0.783;SOR=1.495	GT:AD:DP:GQ:PL	0/1:50,10:60:99:130,0,1155
3R	13573684	.	T	A	1929.77	.	AC=2;AF=1.00;AN=2;DP=71;ExcessHet=3.0103;FS=0.000;MLEAC=2;MLEAF=1.00;MQ=44.00;QD=27.18;SOR=0.840	GT:AD:DP:GQ:PL	1/1:0,71:71:99:1958,213,0
3R	13573718	.	G	C	1978.77	.	AC=2;AF=1.00;AN=2;DP=73;ExcessHet=3.0103;FS=0.000;MLEAC=2;MLEAF=1.00;MQ=44.00;QD=27.11;SOR=0.898	GT:AD:DP:GQ:PL	1/1:0,73:73:99:2007,219,0
3R	13573859	.	A	T	3077.77	.	AC=2;AF=1.00;AN=2;DP=69;ExcessHet=3.0103;FS=0.000;MLEAC=2;MLEAF=1.00;MQ=43.84;QD=30.59;SOR=0.910	GT:AD:DP:GQ:PL	1/1:0,69:69:99:3106,214,0
3R	13573863	.	A	T	3052.77	.	AC=2;AF=1.00;AN=2;DP=70;ExcessHet=3.0103;FS=0.000;MLEAC=2;MLEAF=1.00;MQ=43.74;QD=30.69;SOR=0.941	GT:AD:DP:GQ:PL	1/1:0,70:70:99:3081,211,0
3R	13573910	.	G	A	223.77	.	AC=1;AF=0.500;AN=2;BaseQRankSum=1.325;ClippingRankSum=0.000;DP=85;ExcessHet=3.0103;FS=9.346;MLEAC=1;MLEAF=0.500;MQ=43.78;MQRankSum=1.116;QD=2.66;ReadPosRankSum=0.641;SOR=1.538	GT:AD:DP:GQ:PL	0/1:65,19:84:99:252,0,2596
3R	13573912	.	G	A	1465.77	.	AC=1;AF=0.500;AN=2;BaseQRankSum=-0.258;ClippingRankSum=0.000;DP=86;ExcessHet=3.0103;FS=9.300;MLEAC=1;MLEAF=0.500;MQ=43.78;MQRankSum=-1.078;QD=17.24;ReadPosRankSum=-1.328;SOR=0.516	GT:AD:DP:GQ:PL	0/1:19,66:85:99:1494,0,583
3R	13574002	.	G	C	2006.77	.	AC=2;AF=1.00;AN=2;DP=77;ExcessHet=3.0103;FS=0.000;MLEAC=2;MLEAF=1.00;MQ=44.00;QD=26.06;SOR=0.719	GT:AD:DP:GQ:PL	1/1:0,77:77:99:2035,230,0
3R	13574059	.	C	T	2631.77	.	AC=2;AF=1.00;AN=2;DP=67;ExcessHet=3.0103;FS=0.000;MLEAC=2;MLEAF=1.00;MQ=43.97;QD=29.57;SOR=0.784	GT:AD:DP:GQ:PL	1/1:0,67:67:99:2660,202,0
3R	13574064	.	G	A	1075.77	.	AC=1;AF=0.500;AN=2;BaseQRankSum=3.402;ClippingRankSum=0.000;DP=66;ExcessHet=3.0103;FS=2.278;MLEAC=1;MLEAF=0.500;MQ=43.97;MQRankSum=-0.602;QD=16.30;ReadPosRankSum=-1.998;SOR=0.499	GT:AD:DP:GQ:PL	0/1:19,47:66:99:1104,0,316
3R	13574092	.	A	C	1015.77	.	AC=1;AF=0.500;AN=2;BaseQRankSum=-3.284;ClippingRankSum=0.000;DP=72;ExcessHet=3.0103;FS=2.088;MLEAC=1;MLEAF=0.500;MQ=43.54;MQRankSum=1.360;QD=14.11;ReadPosRankSum=0.453;SOR=0.530	GT:AD:DP:GQ:PL	0/1:23,49:72:99:1044,0,427
3R	13574120	.	C	G	919.77	.	AC=1;AF=0.500;AN=2;BaseQRankSum=-0.200;ClippingRankSum=0.000;DP=65;ExcessHet=3.0103;FS=5.315;MLEAC=1;MLEAF=0.500;MQ=43.45;MQRankSum=1.327;QD=14.37;ReadPosRankSum=2.317;SOR=0.542	GT:AD:DP:GQ:PL	0/1:21,43:64:99:948,0,395
3R	13574138	.	G	C	1014.77	.	AC=1;AF=0.500;AN=2;BaseQRankSum=1.828;ClippingRankSum=0.000;DP=66;ExcessHet=3.0103;FS=3.804;MLEAC=1;MLEAF=0.500;MQ=43.45;MQRankSum=1.508;QD=15.61;ReadPosRankSum=1.403;SOR=0.321	GT:AD:DP:GQ:PL	0/1:19,46:65:99:1043,0,318
3R	13574284	.	C	T	1833.77	.	AC=2;AF=1.00;AN=2;DP=70;ExcessHet=3.0103;FS=0.000;MLEAC=2;MLEAF=1.00;MQ=43.86;QD=26.97;SOR=0.814	GT:AD:DP:GQ:PL	1/1:0,68:68:99:1862,203,0
3R	13574355	.	C	A	1561.77	.	AC=2;AF=1.00;AN=2;BaseQRankSum=1.867;ClippingRankSum=0.000;DP=59;ExcessHet=3.0103;FS=0.000;MLEAC=2;MLEAF=1.00;MQ=43.97;MQRankSum=0.000;QD=26.47;ReadPosRankSum=-0.540;SOR=0.223	GT:AD:DP:GQ:PL	1/1:1,58:59:99:1590,167,0
3R	13574470	.	C	A	1008.77	.	AC=1;AF=0.500;AN=2;BaseQRankSum=0.743;ClippingRankSum=0.000;DP=64;ExcessHet=3.0103;FS=0.000;MLEAC=1;MLEAF=0.500;MQ=43.68;MQRankSum=-0.730;QD=15.76;ReadPosRankSum=1.044;SOR=0.679	GT:AD:DP:GQ:PL	0/1:37,27:64:99:1037,0,1796
3R	13574474	3R_13574474_SNP	C	T	1008.77	.	AC=1;AF=0.500;AN=2;BaseQRankSum=3.340;ClippingRankSum=0.000;DB;DP=64;ExcessHet=3.0103;FS=0.000;MLEAC=1;MLEAF=0.500;MQ=43.68;MQRankSum=-0.730;QD=15.76;ReadPosRankSum=-0.242;SOR=0.679	GT:AD:DP:GQ:PL	0/1:37,27:64:99:1037,0,1796
3R	13574625	.	TGTTTGTCCGTAC	T	1038.73	.	AC=1;AF=0.500;AN=2;BaseQRankSum=-0.442;ClippingRankSum=0.000;DP=41;ExcessHet=3.0103;FS=3.119;MLEAC=1;MLEAF=0.500;MQ=43.82;MQRankSum=0.597;QD=26.63;ReadPosRankSum=-0.907;SOR=0.944	GT:AD:DP:GQ:PL	0/1:12,27:39:99:1076,0,423
3R	13574640	.	TTGTCCGTACGTTTGTCCGTTCGTG	T	373.73	.	AC=1;AF=0.500;AN=2;BaseQRankSum=-0.061;ClippingRankSum=0.000;DP=42;ExcessHet=3.0103;FS=2.963;MLEAC=1;MLEAF=0.500;MQ=43.82;MQRankSum=-0.576;QD=9.12;SOR=0.899	GT:AD:DP:GQ:PL	0/1:29,12:41:99:411,0,1212
3R	13574681	.	T	A	649.77	.	AC=1;AF=0.500;AN=2;BaseQRankSum=0.518;ClippingRankSum=0.000;DP=41;ExcessHet=3.0103;FS=1.345;MLEAC=1;MLEAF=0.500;MQ=43.82;MQRankSum=0.652;QD=15.85;SOR=0.531	GT:AD:DP:GQ:PL	0/1:12,29:41:99:678,0,417
3R	13574926	.	CA	C	293.73	.	AC=1;AF=0.500;AN=2;BaseQRankSum=1.616;ClippingRankSum=0.000;DP=46;ExcessHet=3.0103;FS=0.000;MLEAC=1;MLEAF=0.500;MQ=43.91;MQRankSum=-0.472;QD=6.53;ReadPosRankSum=0.000;SOR=0.804	GT:AD:DP:GQ:PL	0/1:30,15:45:99:331,0,728
3R	13575194	.	TC	T,TCC	660.73	.	AC=1,1;AF=0.500,0.500;AN=2;BaseQRankSum=0.385;ClippingRankSum=0.000;DP=40;ExcessHet=3.0103;FS=0.000;MLEAC=1,1;MLEAF=0.500,0.500;MQ=43.95;MQRankSum=0.000;QD=17.86;ReadPosRankSum=-0.703;SOR=0.462	GT:AD:DP:GQ:PL	1/2:1,7,29:37:99:698,636,857,140,0,125
3R	13575247	.	G	T	202.77	.	AC=1;AF=0.500;AN=2;BaseQRankSum=-0.336;ClippingRankSum=0.000;DP=43;ExcessHet=3.0103;FS=0.000;MLEAC=1;MLEAF=0.500;MQ=44.51;MQRankSum=-0.906;QD=4.72;ReadPosRankSum=0.423;SOR=0.859	GT:AD:DP:GQ:PL	0/1:30,13:43:99:231,0,1159
3R	13575265	.	T	C	728.77	.	AC=1;AF=0.500;AN=2;BaseQRankSum=-0.286;ClippingRankSum=0.000;DP=47;ExcessHet=3.0103;FS=0.000;MLEAC=1;MLEAF=0.500;MQ=44.47;MQRankSum=0.965;QD=15.51;ReadPosRankSum=-1.385;SOR=0.617	GT:AD:DP:GQ:PL	0/1:14,33:47:99:757,0,489
3R	13575282	.	T	G	213.77	.	AC=1;AF=0.500;AN=2;BaseQRankSum=2.489;ClippingRankSum=0.000;DP=41;ExcessHet=3.0103;FS=2.807;MLEAC=1;MLEAF=0.500;MQ=44.54;MQRankSum=-0.938;QD=5.21;ReadPosRankSum=1.981;SOR=1.179	GT:AD:DP:GQ:PL	0/1:28,13:41:99:242,0,1030
3R	13575579	.	C	T	381.77	.	AC=1;AF=0.500;AN=2;BaseQRankSum=-2.256;ClippingRankSum=0.000;DP=63;ExcessHet=3.0103;FS=7.256;MLEAC=1;MLEAF=0.500;MQ=44.00;MQRankSum=0.000;QD=6.16;ReadPosRankSum=0.852;SOR=1.614	GT:AD:DP:GQ:PL	0/1:40,22:62:99:410,0,937
3R	13575808	.	C	A	1031.77	.	AC=1;AF=0.500;AN=2;BaseQRankSum=3.681;ClippingRankSum=0.000;DP=66;ExcessHet=3.0103;FS=1.042;MLEAC=1;MLEAF=0.500;MQ=44.00;MQRankSum=0.000;QD=15.63;ReadPosRankSum=0.779;SOR=0.473	GT:AD:DP:GQ:PL	0/1:22,44:66:99:1060,0,408
3R	13575851	.	A	G	1088.77	.	AC=1;AF=0.500;AN=2;BaseQRankSum=-2.275;ClippingRankSum=0.000;DP=47;ExcessHet=3.0103;FS=2.591;MLEAC=1;MLEAF=0.500;MQ=44.00;MQRankSum=0.000;QD=23.17;ReadPosRankSum=1.388;SOR=0.321	GT:AD:DP:GQ:PL	0/1:19,28:47:99:1117,0,687
3R	13575860	.	G	C	1176.77	.	AC=1;AF=0.500;AN=2;BaseQRankSum=-1.096;ClippingRankSum=0.000;DP=45;ExcessHet=3.0103;FS=1.199;MLEAC=1;MLEAF=0.500;MQ=44.00;MQRankSum=0.000;QD=26.15;ReadPosRankSum=-0.609;SOR=0.521	GT:AD:DP:GQ:PL	0/1:14,31:45:99:1205,0,628
3R	13576005	.	C	T	251.77	.	AC=1;AF=0.500;AN=2;BaseQRankSum=-0.072;ClippingRankSum=0.000;DP=53;ExcessHet=3.0103;FS=5.214;MLEAC=1;MLEAF=0.500;MQ=43.57;MQRankSum=-1.458;QD=4.84;ReadPosRankSum=-0.874;SOR=1.639	GT:AD:DP:GQ:PL	0/1:36,16:52:99:280,0,750
3R	13576819	.	G	A	1906.77	.	AC=2;AF=1.00;AN=2;DP=69;ExcessHet=3.0103;FS=0.000;MLEAC=2;MLEAF=1.00;MQ=43.81;QD=27.63;SOR=1.576	GT:AD:DP:GQ:PL	1/1:0,69:69:99:1935,206,0
3R	13576941	.	TTGTGTG	T	471.73	.	AC=1;AF=0.500;AN=2;BaseQRankSum=1.806;ClippingRankSum=0.000;DP=50;ExcessHet=3.0103;FS=9.551;MLEAC=1;MLEAF=0.500;MQ=43.85;MQRankSum=1.124;QD=10.72;ReadPosRankSum=0.555;SOR=1.330	GT:AD:DP:GQ:PL	0/1:29,15:44:99:509,0,1510
3R	13577095	.	CCATCGACACACACACGCG	C	841.73	.	AC=1;AF=0.500;AN=2;BaseQRankSum=-1.292;ClippingRankSum=0.000;DP=67;ExcessHet=3.0103;FS=0.981;MLEAC=1;MLEAF=0.500;MQ=43.94;MQRankSum=-1.863;QD=12.75;ReadPosRankSum=1.019;SOR=0.936	GT:AD:DP:GQ:PL	0/1:42,24:66:99:879,0,1698
3R	13577127	.	A	C	737.77	.	AC=1;AF=0.500;AN=2;BaseQRankSum=0.912;ClippingRankSum=0.000;DP=63;ExcessHet=3.0103;FS=0.000;MLEAC=1;MLEAF=0.500;MQ=43.94;MQRankSum=1.724;QD=11.71;ReadPosRankSum=2.705;SOR=0.704	GT:AD:DP:GQ:PL	0/1:26,37:63:99:766,0,951
3R	13577390	.	C	G	1073.77	.	AC=2;AF=1.00;AN=2;DP=41;ExcessHet=3.0103;FS=0.000;MLEAC=2;MLEAF=1.00;MQ=43.70;QD=26.84;SOR=1.151	GT:AD:DP:GQ:PL	1/1:0,40:40:99:1102,120,0
3R	13577471	.	A	C	2502.77	.	AC=2;AF=1.00;AN=2;DP=57;ExcessHet=3.0103;FS=0.000;MLEAC=2;MLEAF=1.00;MQ=43.86;QD=27.87;SOR=1.140	GT:AD:DP:GQ:PL	1/1:0,57:57:99:2531,175,0
3R	13577478	.	G	T	2478.77	.	AC=2;AF=1.00;AN=2;DP=56;ExcessHet=3.0103;FS=0.000;MLEAC=2;MLEAF=1.00;MQ=43.86;QD=27.32;SOR=1.101	GT:AD:DP:GQ:PL	1/1:0,56:56:99:2507,172,0
3R	13577579	.	A	T	1688.77	.	AC=2;AF=1.00;AN=2;DP=64;ExcessHet=3.0103;FS=0.000;MLEAC=2;MLEAF=1.00;MQ=43.92;QD=26.39;SOR=0.966	GT:AD:DP:GQ:PL	1/1:0,64:64:99:1717,192,0
3R	13577997	.	A	G	1558.77	.	AC=2;AF=1.00;AN=2;DP=57;ExcessHet=3.0103;FS=0.000;MLEAC=2;MLEAF=1.00;MQ=44.00;QD=27.35;SOR=0.728	GT:AD:DP:GQ:PL	1/1:0,57:57:99:1587,171,0
3R	13578147	.	G	C	980.77	.	AC=1;AF=0.500;AN=2;BaseQRankSum=-1.165;ClippingRankSum=0.000;DP=63;ExcessHet=3.0103;FS=2.329;MLEAC=1;MLEAF=0.500;MQ=44.00;MQRankSum=0.000;QD=15.57;ReadPosRankSum=-0.930;SOR=0.561	GT:AD:DP:GQ:PL	0/1:19,44:63:99:1009,0,322
3R	13578675	.	T	C	1316.77	.	AC=2;AF=1.00;AN=2;DP=52;ExcessHet=3.0103;FS=0.000;MLEAC=2;MLEAF=1.00;MQ=43.96;QD=25.82;SOR=0.813	GT:AD:DP:GQ:PL	1/1:0,51:51:99:1345,152,0
3R	13578697	.	G	A	1451.77	.	AC=2;AF=1.00;AN=2;DP=54;ExcessHet=3.0103;FS=0.000;MLEAC=2;MLEAF=1.00;MQ=43.96;QD=26.88;SOR=0.767	GT:AD:DP:GQ:PL	1/1:0,54:54:99:1480,161,0
3R	13578867	.	G	T	1501.77	.	AC=2;AF=1.00;AN=2;DP=56;ExcessHet=3.0103;FS=0.000;MLEAC=2;MLEAF=1.00;MQ=44.00;QD=26.82;SOR=1.009	GT:AD:DP:GQ:PL	1/1:0,56:56:99:1530,168,0
3R	13578879	.	C	T	1541.77	.	AC=2;AF=1.00;AN=2;DP=57;ExcessHet=3.0103;FS=0.000;MLEAC=2;MLEAF=1.00;MQ=44.00;QD=27.05;SOR=0.728	GT:AD:DP:GQ:PL	1/1:0,57:57:99:1570,171,0
3R	13579192	.	CTGGTA	C	1903.73	.	AC=2;AF=1.00;AN=2;DP=48;ExcessHet=3.0103;FS=0.000;MLEAC=2;MLEAF=1.00;MQ=43.92;QD=27.43;SOR=1.038	GT:AD:DP:GQ:PL	1/1:0,45:45:99:1941,136,0
3R	13579477	.	A	G	1550.77	.	AC=2;AF=1.00;AN=2;DP=36;ExcessHet=3.0103;FS=0.000;MLEAC=2;MLEAF=1.00;MQ=44.00;QD=32.89;SOR=0.927	GT:AD:DP:GQ:PL	1/1:0,36:36:99:1579,108,0
3R	13579483	.	G	A	1513.77	.	AC=2;AF=1.00;AN=2;DP=34;ExcessHet=3.0103;FS=0.000;MLEAC=2;MLEAF=1.00;MQ=44.00;QD=27.65;SOR=0.941	GT:AD:DP:GQ:PL	1/1:0,34:34:99:1542,105,0
3R	13579582	.	T	C	1020.77	.	AC=2;AF=1.00;AN=2;DP=39;ExcessHet=3.0103;FS=0.000;MLEAC=2;MLEAF=1.00;MQ=43.95;QD=26.17;SOR=1.236	GT:AD:DP:GQ:PL	1/1:0,39:39:99:1049,117,0
3R	13579674	.	C	T	937.77	.	AC=2;AF=1.00;AN=2;DP=36;ExcessHet=3.0103;FS=0.000;MLEAC=2;MLEAF=1.00;MQ=43.57;QD=26.79;SOR=1.483	GT:AD:DP:GQ:PL	1/1:0,35:35:99:966,105,0
3R	13579711	.	G	T	1044.77	.	AC=2;AF=1.00;AN=2;DP=40;ExcessHet=3.0103;FS=0.000;MLEAC=2;MLEAF=1.00;MQ=43.61;QD=26.79;SOR=1.387	GT:AD:DP:GQ:PL	1/1:0,39:39:99:1073,117,0
3R	13579742	.	T	TA	1371.73	.	AC=2;AF=1.00;AN=2;DP=41;ExcessHet=3.0103;FS=0.000;MLEAC=2;MLEAF=1.00;MQ=43.95;QD=33.46;SOR=1.206	GT:AD:DP:GQ:PL	1/1:0,41:41:99:1409,126,0
3R	13579817	.	T	A	1354.73	.	AC=2;AF=1.00;AN=2;DP=59;ExcessHet=3.0103;FS=0.000;MLEAC=2;MLEAF=1.00;MQ=43.66;QD=22.96;SOR=1.118	GT:AD:DP:GQ:PL	1/1:0,59:59:99:1392,176,0
3R	13579844	.	G	A	1567.77	.	AC=2;AF=1.00;AN=2;DP=58;ExcessHet=3.0103;FS=0.000;MLEAC=2;MLEAF=1.00;MQ=43.66;QD=27.03;SOR=0.997	GT:AD:DP:GQ:PL	1/1:0,58:58:99:1596,174,0
3R	13579855	.	A	G	1608.77	.	AC=2;AF=1.00;AN=2;DP=58;ExcessHet=3.0103;FS=0.000;MLEAC=2;MLEAF=1.00;MQ=43.66;QD=27.74;SOR=0.836	GT:AD:DP:GQ:PL	1/1:0,58:58:99:1637,174,0
3R	13579949	.	C	G	1015.77	.	AC=1;AF=0.500;AN=2;BaseQRankSum=1.223;ClippingRankSum=0.000;DP=62;ExcessHet=3.0103;FS=2.558;MLEAC=1;MLEAF=0.500;MQ=43.18;MQRankSum=-1.775;QD=16.65;ReadPosRankSum=-0.442;SOR=1.280	GT:AD:DP:GQ:PL	0/1:16,45:61:99:1044,0,249
3R	13579980	.	T	C	1443.77	.	AC=2;AF=1.00;AN=2;DP=57;ExcessHet=3.0103;FS=0.000;MLEAC=2;MLEAF=1.00;MQ=43.29;QD=25.78;SOR=1.199	GT:AD:DP:GQ:PL	1/1:0,56:56:99:1472,166,0
3R	13580067	.	G	A	394.77	.	AC=1;AF=0.500;AN=2;BaseQRankSum=-0.198;ClippingRankSum=0.000;DP=31;ExcessHet=3.0103;FS=3.471;MLEAC=1;MLEAF=0.500;MQ=43.84;MQRankSum=-1.045;QD=13.16;ReadPosRankSum=-1.896;SOR=0.774	GT:AD:DP:GQ:PL	0/1:11,19:30:99:423,0,405
3R	13580075	.	T	G	179.77	.	AC=1;AF=0.500;AN=2;BaseQRankSum=-1.692;ClippingRankSum=0.000;DP=28;ExcessHet=3.0103;FS=3.372;MLEAC=1;MLEAF=0.500;MQ=43.83;MQRankSum=1.211;QD=6.42;ReadPosRankSum=2.331;SOR=1.215	GT:AD:DP:GQ:PL	0/1:17,11:28:99:208,0,679
3R	13580129	.	AG	A	202.73	.	AC=2;AF=1.00;AN=2;DP=13;ExcessHet=3.0103;FS=0.000;MLEAC=2;MLEAF=1.00;MQ=44.00;QD=18.43;SOR=0.859	GT:AD:DP:GQ:PL	1/1:0,11:11:33:240,33,0
3R	13580231	3R_13580231_SNP	A	G	1409.77	.	AC=1;AF=0.500;AN=2;BaseQRankSum=-3.423;ClippingRankSum=0.000;DB;DP=47;ExcessHet=3.0103;FS=7.302;MLEAC=1;MLEAF=0.500;MQ=43.75;MQRankSum=-1.584;QD=30.00;ReadPosRankSum=0.981;SOR=1.274	GT:AD:DP:GQ:PL	0/1:13,34:47:99:1438,0,573
3R	13580235	.	A	C	1409.77	.	AC=1;AF=0.500;AN=2;BaseQRankSum=-1.332;ClippingRankSum=0.000;DP=49;ExcessHet=3.0103;FS=7.207;MLEAC=1;MLEAF=0.500;MQ=43.72;MQRankSum=-1.681;QD=28.77;ReadPosRankSum=1.166;SOR=1.219	GT:AD:DP:GQ:PL	0/1:13,36:49:99:1438,0,573
3R	13580345	.	C	A	1823.77	.	AC=1;AF=0.500;AN=2;BaseQRankSum=-0.299;ClippingRankSum=0.000;DP=60;ExcessHet=3.0103;FS=1.300;MLEAC=1;MLEAF=0.500;MQ=43.70;MQRankSum=-1.025;QD=30.91;ReadPosRankSum=-0.707;SOR=0.498	GT:AD:DP:GQ:PL	0/1:10,49:59:99:1852,0,341
3R	13580358	.	G	A	1858.77	.	AC=1;AF=0.500;AN=2;BaseQRankSum=0.485;ClippingRankSum=0.000;DP=58;ExcessHet=3.0103;FS=5.482;MLEAC=1;MLEAF=0.500;MQ=43.60;MQRankSum=-1.191;QD=32.61;ReadPosRankSum=-0.558;SOR=0.666	GT:AD:DP:GQ:PL	0/1:9,48:57:99:1887,0,316
3R	13580865	.	ATATTGGTATTGGTATTGGTATTGG	A	2439.73	.	AC=2;AF=1.00;AN=2;DP=69;ExcessHet=3.0103;FS=0.000;MLEAC=2;MLEAF=1.00;MQ=41.09;QD=34.13;SOR=0.841	GT:AD:DP:GQ:PL	1/1:0,56:56:99:2477,173,0
3R	13581110	.	T	A	1812.77	.	AC=1;AF=0.500;AN=2;BaseQRankSum=0.090;ClippingRankSum=0.000;DP=61;ExcessHet=3.0103;FS=2.871;MLEAC=1;MLEAF=0.500;MQ=43.41;MQRankSum=-0.938;QD=29.72;ReadPosRankSum=0.820;SOR=0.332	GT:AD:DP:GQ:PL	0/1:14,47:61:99:1841,0,429
3R	13581120	.	C	T	1748.77	.	AC=1;AF=0.500;AN=2;BaseQRankSum=1.725;ClippingRankSum=0.000;DP=58;ExcessHet=3.0103;FS=2.813;MLEAC=1;MLEAF=0.500;MQ=43.38;MQRankSum=-0.971;QD=30.15;ReadPosRankSum=2.203;SOR=0.388	GT:AD:DP:GQ:PL	0/1:14,44:58:99:1777,0,457
3R	13581177	.	T	G	1610.77	.	AC=2;AF=1.00;AN=2;DP=59;ExcessHet=3.0103;FS=0.000;MLEAC=2;MLEAF=1.00;MQ=43.10;QD=27.30;SOR=1.034	GT:AD:DP:GQ:PL	1/1:0,59:59:99:1639,177,0
3R	13581276	.	T	TAC	1517.73	.	AC=2;AF=1.00;AN=2;BaseQRankSum=-1.313;ClippingRankSum=0.000;DP=53;ExcessHet=3.0103;FS=0.000;MLEAC=2;MLEAF=1.00;MQ=43.23;MQRankSum=-0.172;QD=31.62;ReadPosRankSum=-0.578;SOR=0.277	GT:AD:DP:GQ:PL	1/1:1,47:48:99:1555,118,0
3R	13581342	.	C	T	2172.77	.	AC=2;AF=1.00;AN=2;DP=56;ExcessHet=3.0103;FS=0.000;MLEAC=2;MLEAF=1.00;MQ=43.61;QD=34.91;SOR=0.765	GT:AD:DP:GQ:PL	1/1:0,56:56:99:2201,168,0
3R	13581354	.	G	C	1055.77	.	AC=1;AF=0.500;AN=2;BaseQRankSum=1.454;ClippingRankSum=0.000;DP=60;ExcessHet=3.0103;FS=4.433;MLEAC=1;MLEAF=0.500;MQ=43.64;MQRankSum=-0.759;QD=17.60;ReadPosRankSum=1.580;SOR=0.563	GT:AD:DP:GQ:PL	0/1:14,46:60:99:1084,0,193
3R	13581506	.	C	T	2428.77	.	AC=2;AF=1.00;AN=2;DP=57;ExcessHet=3.0103;FS=0.000;MLEAC=2;MLEAF=1.00;MQ=44.00;QD=31.53;SOR=1.453	GT:AD:DP:GQ:PL	1/1:0,57:57:99:2457,175,0
3R	13581519	.	ATATG	A	2525.73	.	AC=2;AF=1.00;AN=2;DP=59;ExcessHet=3.0103;FS=0.000;MLEAC=2;MLEAF=1.00;MQ=44.00;QD=23.66;SOR=1.034	GT:AD:DP:GQ:PL	1/1:0,59:59:99:2563,178,0
3R	13581547	.	G	A	2072.77	.	AC=2;AF=1.00;AN=2;DP=50;ExcessHet=3.0103;FS=0.000;MLEAC=2;MLEAF=1.00;MQ=44.00;QD=28.91;SOR=0.773	GT:AD:DP:GQ:PL	1/1:0,50:50:99:2101,150,0
3R	13581613	.	G	A	1144.77	.	AC=2;AF=1.00;AN=2;BaseQRankSum=-1.737;ClippingRankSum=0.000;DP=47;ExcessHet=3.0103;FS=3.405;MLEAC=2;MLEAF=1.00;MQ=43.88;MQRankSum=-0.107;QD=24.89;ReadPosRankSum=1.695;SOR=0.578	GT:AD:DP:GQ:PL	1/1:1,45:46:99:1173,107,0
3R	13581670	.	G	C	1479.77	.	AC=2;AF=1.00;AN=2;DP=58;ExcessHet=3.0103;FS=0.000;MLEAC=2;MLEAF=1.00;MQ=43.90;QD=25.51;SOR=0.762	GT:AD:DP:GQ:PL	1/1:0,58:58:99:1508,173,0
3R	13581848	.	A	C	1415.77	.	AC=2;AF=1.00;AN=2;BaseQRankSum=1.719;ClippingRankSum=0.000;DP=57;ExcessHet=3.0103;FS=0.000;MLEAC=2;MLEAF=1.00;MQ=44.00;MQRankSum=0.000;QD=25.28;ReadPosRankSum=2.075;SOR=0.269	GT:AD:DP:GQ:PL	1/1:1,55:56:99:1444,157,0
3R	13582561	.	G	GA	829.73	.	AC=2;AF=1.00;AN=2;DP=43;ExcessHet=3.0103;FS=0.000;MLEAC=2;MLEAF=1.00;MQ=43.95;QD=20.74;SOR=0.693	GT:AD:DP:GQ:PL	1/1:0,40:40:99:867,119,0
3R	13582608	.	T	G	1659.77	.	AC=2;AF=1.00;AN=2;DP=39;ExcessHet=3.0103;FS=0.000;MLEAC=2;MLEAF=1.00;MQ=43.90;QD=30.27;SOR=0.850	GT:AD:DP:GQ:PL	1/1:0,39:39:99:1688,117,0
3R	13582614	.	GTGGGAAAATCGT	G	1696.73	.	AC=2;AF=1.00;AN=2;DP=40;ExcessHet=3.0103;FS=0.000;MLEAC=2;MLEAF=1.00;MQ=43.90;QD=27.40;SOR=1.022	GT:AD:DP:GQ:PL	1/1:0,40:40:99:1734,120,0
3R	13582670	.	T	A	726.77	.	AC=1;AF=0.500;AN=2;BaseQRankSum=3.548;ClippingRankSum=0.000;DP=45;ExcessHet=3.0103;FS=6.885;MLEAC=1;MLEAF=0.500;MQ=43.96;MQRankSum=-0.588;QD=16.15;ReadPosRankSum=-0.025;SOR=0.416	GT:AD:DP:GQ:PL	0/1:13,32:45:99:755,0,163
3R	13582822	.	C	T	119.77	.	AC=1;AF=0.500;AN=2;BaseQRankSum=-0.432;ClippingRankSum=0.000;DP=40;ExcessHet=3.0103;FS=3.114;MLEAC=1;MLEAF=0.500;MQ=43.59;MQRankSum=-1.592;QD=2.99;ReadPosRankSum=-2.239;SOR=1.235	GT:AD:DP:GQ:PL	0/1:29,11:40:99:148,0,646
3R	13582841	.	T	A	1214.77	.	AC=2;AF=1.00;AN=2;DP=39;ExcessHet=3.0103;FS=0.000;MLEAC=2;MLEAF=1.00;MQ=43.57;QD=31.15;SOR=1.236	GT:AD:DP:GQ:PL	1/1:0,39:39:99:1243,117,0
3R	13582882	.	T	C	1159.77	.	AC=2;AF=1.00;AN=2;DP=42;ExcessHet=3.0103;FS=0.000;MLEAC=2;MLEAF=1.00;MQ=43.61;QD=27.61;SOR=0.892	GT:AD:DP:GQ:PL	1/1:0,42:42:99:1188,126,0
3R	13582969	.	T	A	1508.77	.	AC=2;AF=1.00;AN=2;DP=53;ExcessHet=3.0103;FS=0.000;MLEAC=2;MLEAF=1.00;MQ=42.55;QD=28.47;SOR=0.808	GT:AD:DP:GQ:PL	1/1:0,53:53:99:1537,159,0
3R	13583029	.	T	TGA	1582.73	.	AC=1;AF=0.500;AN=2;BaseQRankSum=1.525;ClippingRankSum=0.000;DP=53;ExcessHet=3.0103;FS=4.746;MLEAC=1;MLEAF=0.500;MQ=43.03;MQRankSum=2.134;QD=31.03;ReadPosRankSum=0.311;SOR=0.344	GT:AD:DP:GQ:PL	0/1:12,39:51:99:1620,0,384
3R	13583034	.	G	GTGT	1602.73	.	AC=1;AF=0.500;AN=2;BaseQRankSum=0.935;ClippingRankSum=0.000;DP=53;ExcessHet=3.0103;FS=2.910;MLEAC=1;MLEAF=0.500;MQ=43.41;MQRankSum=2.295;QD=30.24;ReadPosRankSum=-0.074;SOR=0.292	GT:AD:DP:GQ:PL	0/1:12,41:53:99:1640,0,381
3R	13583035	.	G	T	164.77	.	AC=1;AF=0.500;AN=2;BaseQRankSum=-1.373;ClippingRankSum=0.000;DP=52;ExcessHet=3.0103;FS=4.614;MLEAC=1;MLEAF=0.500;MQ=43.40;MQRankSum=-2.219;QD=3.17;ReadPosRankSum=-0.043;SOR=1.445	GT:AD:DP:GQ:PL	0/1:40,12:52:99:193,0,1640
3R	13583066	.	C	A	155.77	.	AC=1;AF=0.500;AN=2;BaseQRankSum=0.144;ClippingRankSum=0.000;DP=46;ExcessHet=3.0103;FS=1.297;MLEAC=1;MLEAF=0.500;MQ=44.50;MQRankSum=-3.153;QD=3.39;ReadPosRankSum=0.664;SOR=1.022	GT:AD:DP:GQ:PL	0/1:34,12:46:99:184,0,776
3R	13583097	.	C	CA	294.73	.	AC=1;AF=0.500;AN=2;BaseQRankSum=1.124;ClippingRankSum=0.000;DP=39;ExcessHet=3.0103;FS=1.403;MLEAC=1;MLEAF=0.500;MQ=44.58;MQRankSum=-2.954;QD=7.76;ReadPosRankSum=0.064;SOR=0.704	GT:AD:DP:GQ:PL	0/1:27,11:38:99:332,0,1033
3R	13583103	.	G	C	278.77	.	AC=1;AF=0.500;AN=2;BaseQRankSum=-1.350;ClippingRankSum=0.000;DP=30;ExcessHet=3.0103;FS=1.664;MLEAC=1;MLEAF=0.500;MQ=45.25;MQRankSum=-2.689;QD=9.29;ReadPosRankSum=0.587;SOR=1.087	GT:AD:DP:GQ:PL	0/1:22,8:30:99:307,0,1036
3R	13583104	.	C	CA	252.73	.	AC=1;AF=0.500;AN=2;BaseQRankSum=0.485;ClippingRankSum=0.000;DP=30;ExcessHet=3.0103;FS=1.664;MLEAC=1;MLEAF=0.500;MQ=45.25;MQRankSum=-2.689;QD=8.42;ReadPosRankSum=0.540;SOR=1.087	GT:AD:DP:GQ:PL	0/1:22,8:30:99:290,0,956
3R	13583153	.	C	G	887.77	.	AC=2;AF=1.00;AN=2;DP=31;ExcessHet=3.0103;FS=0.000;MLEAC=2;MLEAF=1.00;MQ=45.42;QD=29.59;SOR=1.536	GT:AD:DP:GQ:PL	1/1:0,30:30:90:916,90,0
3R	13583156	.	C	T	71.77	.	AC=1;AF=0.500;AN=2;BaseQRankSum=0.233;ClippingRankSum=0.000;DP=33;ExcessHet=3.0103;FS=4.270;MLEAC=1;MLEAF=0.500;MQ=45.33;MQRankSum=-2.822;QD=2.24;ReadPosRankSum=-1.118;SOR=1.915	GT:AD:DP:GQ:PL	0/1:25,7:32:99:100,0,576
3R	13583189	.	A	G	41.77	.	AC=1;AF=0.500;AN=2;BaseQRankSum=-1.492;ClippingRankSum=0.000;DP=33;ExcessHet=3.0103;FS=4.314;MLEAC=1;MLEAF=0.500;MQ=43.94;MQRankSum=-2.002;QD=1.31;ReadPosRankSum=-0.650;SOR=1.802	GT:AD:DP:GQ:PL	0/1:26,6:32:70:70,0,627
3R	13583246	.	T	C	908.77	.	AC=2;AF=1.00;AN=2;DP=36;ExcessHet=3.0103;FS=0.000;MLEAC=2;MLEAF=1.00;MQ=44.00;QD=25.96;SOR=1.483	GT:AD:DP:GQ:PL	1/1:0,35:35:99:937,104,0
3R	13583364	.	T	TC	117.87	.	AC=2;AF=1.00;AN=2;BaseQRankSum=-0.589;ClippingRankSum=0.000;DP=13;ExcessHet=3.0103;FS=0.000;MLEAC=2;MLEAF=1.00;MQ=42.65;MQRankSum=0.589;QD=13.10;ReadPosRankSum=0.589;SOR=0.446	GT:AD:DP:GQ:PL	1/1:1,8:9:15:155,15,0
3R	13583405	.	C	CA	429.73	.	AC=2;AF=1.00;AN=2;DP=23;ExcessHet=3.0103;FS=0.000;MLEAC=2;MLEAF=1.00;MQ=43.66;QD=18.68;SOR=1.708	GT:AD:DP:GQ:PL	1/1:0,23:23:68:467,68,0
3R	13583619	.	C	T	1660.77	.	AC=2;AF=1.00;AN=2;DP=62;ExcessHet=3.0103;FS=0.000;MLEAC=2;MLEAF=1.00;MQ=43.26;QD=26.79;SOR=1.057	GT:AD:DP:GQ:PL	1/1:0,62:62:99:1689,185,0
3R	13583852	.	C	G	2148.77	.	AC=1;AF=0.500;AN=2;BaseQRankSum=1.444;ClippingRankSum=0.000;DP=69;ExcessHet=3.0103;FS=1.203;MLEAC=1;MLEAF=0.500;MQ=44.00;MQRankSum=0.000;QD=31.60;ReadPosRankSum=0.168;SOR=0.484	GT:AD:DP:GQ:PL	0/1:15,53:68:99:2177,0,512
3R	13583854	.	C	T	2148.77	.	AC=1;AF=0.500;AN=2;BaseQRankSum=1.157;ClippingRankSum=0.000;DP=70;ExcessHet=3.0103;FS=2.531;MLEAC=1;MLEAF=0.500;MQ=44.00;MQRankSum=0.000;QD=31.14;ReadPosRankSum=0.373;SOR=0.426	GT:AD:DP:GQ:PL	0/1:16,53:69:99:2177,0,512
3R	13583856	.	A	T	2148.77	.	AC=1;AF=0.500;AN=2;BaseQRankSum=3.387;ClippingRankSum=0.000;DP=69;ExcessHet=3.0103;FS=2.565;MLEAC=1;MLEAF=0.500;MQ=44.00;MQRankSum=0.000;QD=31.60;ReadPosRankSum=0.224;SOR=0.407	GT:AD:DP:GQ:PL	0/1:16,52:68:99:2177,0,512
3R	13583865	.	G	A	2067.77	.	AC=1;AF=0.500;AN=2;BaseQRankSum=1.692;ClippingRankSum=0.000;DP=64;ExcessHet=3.0103;FS=2.662;MLEAC=1;MLEAF=0.500;MQ=44.00;MQRankSum=0.000;QD=32.31;ReadPosRankSum=0.132;SOR=0.349	GT:AD:DP:GQ:PL	0/1:15,49:64:99:2096,0,476
3R	13583869	.	A	T	2047.77	.	AC=1;AF=0.500;AN=2;BaseQRankSum=1.034;ClippingRankSum=0.000;DP=64;ExcessHet=3.0103;FS=4.242;MLEAC=1;MLEAF=0.500;MQ=44.00;MQRankSum=0.000;QD=32.00;ReadPosRankSum=-0.236;SOR=0.303	GT:AD:DP:GQ:PL	0/1:15,49:64:99:2076,0,476
3R	13583873	.	T	G	1918.77	.	AC=1;AF=0.500;AN=2;BaseQRankSum=-0.858;ClippingRankSum=0.000;DP=64;ExcessHet=3.0103;FS=6.153;MLEAC=1;MLEAF=0.500;MQ=44.00;MQRankSum=0.000;QD=29.98;ReadPosRankSum=-0.041;SOR=0.215	GT:AD:DP:GQ:PL	0/1:16,48:64:99:1947,0,518
3R	13583959	.	A	C	1756.77	.	AC=2;AF=1.00;AN=2;BaseQRankSum=1.453;ClippingRankSum=0.000;DP=69;ExcessHet=3.0103;FS=3.475;MLEAC=2;MLEAF=1.00;MQ=43.94;MQRankSum=-0.086;QD=25.46;ReadPosRankSum=-0.465;SOR=0.606	GT:AD:DP:GQ:PL	1/1:1,68:69:99:1785,182,0
3R	13584111	.	A	AC	2161.73	.	AC=1;AF=0.500;AN=2;BaseQRankSum=-1.580;ClippingRankSum=0.000;DP=71;ExcessHet=3.0103;FS=1.026;MLEAC=1;MLEAF=0.500;MQ=44.00;MQRankSum=0.000;QD=30.45;ReadPosRankSum=-0.552;SOR=0.502	GT:AD:DP:GQ:PL	0/1:19,52:71:99:2199,0,1348
3R	13584113	.	T	A	2188.77	.	AC=1;AF=0.500;AN=2;BaseQRankSum=1.688;ClippingRankSum=0.000;DP=72;ExcessHet=3.0103;FS=1.014;MLEAC=1;MLEAF=0.500;MQ=44.00;MQRankSum=0.000;QD=30.40;ReadPosRankSum=-0.729;SOR=0.531	GT:AD:DP:GQ:PL	0/1:19,53:72:99:2217,0,1395
3R	13584138	.	A	T	1881.77	.	AC=1;AF=0.500;AN=2;BaseQRankSum=-0.554;ClippingRankSum=0.000;DP=73;ExcessHet=3.0103;FS=0.940;MLEAC=1;MLEAF=0.500;MQ=44.00;MQRankSum=0.000;QD=25.78;ReadPosRankSum=0.972;SOR=0.495	GT:AD:DP:GQ:PL	0/1:25,48:73:99:1910,0,1413
3R	13584265	.	G	A	1118.77	.	AC=1;AF=0.500;AN=2;BaseQRankSum=1.987;ClippingRankSum=0.000;DP=81;ExcessHet=3.0103;FS=9.645;MLEAC=1;MLEAF=0.500;MQ=44.00;MQRankSum=0.000;QD=13.81;ReadPosRankSum=1.387;SOR=0.348	GT:AD:DP:GQ:PL	0/1:31,50:81:99:1147,0,608
3R	13584344	.	T	C	623.77	.	AC=1;AF=0.500;AN=2;BaseQRankSum=-0.241;ClippingRankSum=0.000;DP=75;ExcessHet=3.0103;FS=0.873;MLEAC=1;MLEAF=0.500;MQ=43.92;MQRankSum=1.248;QD=8.32;ReadPosRankSum=-1.709;SOR=0.569	GT:AD:DP:GQ:PL	0/1:43,32:75:99:652,0,975
3R	13584395	.	T	G	1038.77	.	AC=1;AF=0.500;AN=2;BaseQRankSum=-1.776;ClippingRankSum=0.000;DP=78;ExcessHet=3.0103;FS=5.989;MLEAC=1;MLEAF=0.500;MQ=43.68;MQRankSum=-1.803;QD=13.32;ReadPosRankSum=-1.531;SOR=0.613	GT:AD:DP:GQ:PL	0/1:30,48:78:99:1067,0,614
3R	13584466	.	T	A	605.77	.	AC=1;AF=0.500;AN=2;BaseQRankSum=2.005;ClippingRankSum=0.000;DP=72;ExcessHet=3.0103;FS=0.000;MLEAC=1;MLEAF=0.500;MQ=43.82;MQRankSum=0.898;QD=8.41;ReadPosRankSum=-1.771;SOR=0.737	GT:AD:DP:GQ:PL	0/1:41,31:72:99:634,0,852
3R	13584761	.	ATGGTT	A	2100.73	.	AC=2;AF=1.00;AN=2;DP=57;ExcessHet=3.0103;FS=0.000;MLEAC=2;MLEAF=1.00;MQ=43.06;QD=36.63;SOR=0.693	GT:AD:DP:GQ:PL	1/1:0,48:48:99:2138,145,0
3R	13585346	.	T	A	1311.77	.	AC=1;AF=0.500;AN=2;BaseQRankSum=2.165;ClippingRankSum=0.000;DP=75;ExcessHet=3.0103;FS=3.699;MLEAC=1;MLEAF=0.500;MQ=43.97;MQRankSum=-0.552;QD=17.49;ReadPosRankSum=-1.969;SOR=0.321	GT:AD:DP:GQ:PL	0/1:19,56:75:99:1340,0,287
3R	13585477	.	G	GT	781.73	.	AC=2;AF=1.00;AN=2;BaseQRankSum=-1.057;ClippingRankSum=0.000;DP=56;ExcessHet=3.0103;FS=1.953;MLEAC=1;MLEAF=0.500;MQ=43.68;MQRankSum=-0.783;QD=15.95;ReadPosRankSum=1.566;SOR=0.349	GT:AD:DP:GQ:PL	1/1:5,44:49:65:729,65,0
3R	13585597	.	G	A	813.77	.	AC=1;AF=0.500;AN=2;BaseQRankSum=-0.543;ClippingRankSum=0.000;DP=47;ExcessHet=3.0103;FS=5.422;MLEAC=1;MLEAF=0.500;MQ=43.92;MQRankSum=-0.503;QD=17.31;ReadPosRankSum=0.457;SOR=0.192	GT:AD:DP:GQ:PL	0/1:11,36:47:99:842,0,152
3R	13585871	.	TC	T	1556.73	.	AC=2;AF=1.00;AN=2;DP=49;ExcessHet=3.0103;FS=0.000;MLEAC=2;MLEAF=1.00;MQ=43.57;QD=31.77;SOR=1.609	GT:AD:DP:GQ:PL	1/1:0,49:49:99:1594,147,0
3R	13585942	.	C	A	268.77	.	AC=1;AF=0.500;AN=2;BaseQRankSum=-0.343;ClippingRankSum=0.000;DP=57;ExcessHet=3.0103;FS=13.277;MLEAC=1;MLEAF=0.500;MQ=43.36;MQRankSum=-1.998;QD=4.72;ReadPosRankSum=-0.096;SOR=1.178	GT:AD:DP:GQ:PL	0/1:40,17:57:99:297,0,938
3R	13585979	.	A	G	1458.77	.	AC=2;AF=1.00;AN=2;DP=53;ExcessHet=3.0103;FS=0.000;MLEAC=2;MLEAF=1.00;MQ=43.46;QD=27.52;SOR=0.730	GT:AD:DP:GQ:PL	1/1:0,53:53:99:1487,159,0
3R	13586092	.	A	G	2645.77	.	AC=2;AF=1.00;AN=2;DP=60;ExcessHet=3.0103;FS=0.000;MLEAC=2;MLEAF=1.00;MQ=43.13;QD=26.83;SOR=0.906	GT:AD:DP:GQ:PL	1/1:0,60:60:99:2674,181,0
3R	13586099	.	T	G	2667.77	.	AC=2;AF=1.00;AN=2;DP=61;ExcessHet=3.0103;FS=0.000;MLEAC=2;MLEAF=1.00;MQ=43.11;QD=30.32;SOR=0.793	GT:AD:DP:GQ:PL	1/1:0,61:61:99:2696,184,0
3R	13586133	.	T	A	2698.77	.	AC=2;AF=1.00;AN=2;DP=62;ExcessHet=3.0103;FS=0.000;MLEAC=2;MLEAF=1.00;MQ=42.82;QD=28.56;SOR=0.899	GT:AD:DP:GQ:PL	1/1:0,62:62:99:2727,187,0
3R	13586139	.	C	G	2759.77	.	AC=2;AF=1.00;AN=2;DP=59;ExcessHet=3.0103;FS=0.000;MLEAC=2;MLEAF=1.00;MQ=42.73;QD=32.39;SOR=0.796	GT:AD:DP:GQ:PL	1/1:0,59:59:99:2788,190,0
3R	13586140	.	T	A	2909.77	.	AC=2;AF=1.00;AN=2;DP=60;ExcessHet=3.0103;FS=0.000;MLEAC=2;MLEAF=1.00;MQ=42.75;QD=30.34;SOR=0.760	GT:AD:DP:GQ:PL	1/1:0,60:60:99:2938,199,0
3R	13586154	.	A	T	2851.77	.	AC=2;AF=1.00;AN=2;DP=63;ExcessHet=3.0103;FS=0.000;MLEAC=2;MLEAF=1.00;MQ=42.75;QD=26.43;SOR=0.859	GT:AD:DP:GQ:PL	1/1:0,63:63:99:2880,193,0
3R	13586161	.	G	A	2986.77	.	AC=2;AF=1.00;AN=2;DP=67;ExcessHet=3.0103;FS=0.000;MLEAC=2;MLEAF=1.00;MQ=42.76;QD=27.12;SOR=0.849	GT:AD:DP:GQ:PL	1/1:0,67:67:99:3015,202,0
3R	13586169	.	A	G	2986.77	.	AC=2;AF=1.00;AN=2;DP=65;ExcessHet=3.0103;FS=0.000;MLEAC=2;MLEAF=1.00;MQ=42.80;QD=36.17;SOR=0.925	GT:AD:DP:GQ:PL	1/1:0,65:65:99:3015,202,0
3R	13586176	.	G	A	2986.77	.	AC=2;AF=1.00;AN=2;DP=66;ExcessHet=3.0103;FS=0.000;MLEAC=2;MLEAF=1.00;MQ=42.76;QD=28.27;SOR=0.818	GT:AD:DP:GQ:PL	1/1:0,66:66:99:3015,202,0
3R	13586177	.	T	A	3043.77	.	AC=2;AF=1.00;AN=2;DP=67;ExcessHet=3.0103;FS=0.000;MLEAC=2;MLEAF=1.00;MQ=42.78;QD=29.58;SOR=0.849	GT:AD:DP:GQ:PL	1/1:0,67:67:99:3072,208,0
3R	13586191	.	C	T	3100.77	.	AC=2;AF=1.00;AN=2;DP=72;ExcessHet=3.0103;FS=0.000;MLEAC=2;MLEAF=1.00;MQ=42.89;QD=32.51;SOR=0.807	GT:AD:DP:GQ:PL	1/1:0,72:72:99:3129,223,0
3R	13586234	.	A	T	3185.77	.	AC=2;AF=1.00;AN=2;DP=73;ExcessHet=3.0103;FS=0.000;MLEAC=2;MLEAF=1.00;MQ=43.00;QD=28.76;SOR=0.836	GT:AD:DP:GQ:PL	1/1:0,73:73:99:3214,225,0
3R	13586255	.	T	C	3195.77	.	AC=2;AF=1.00;AN=2;DP=76;ExcessHet=3.0103;FS=0.000;MLEAC=2;MLEAF=1.00;MQ=43.25;QD=32.17;SOR=0.984	GT:AD:DP:GQ:PL	1/1:0,76:76:99:3224,230,0
3R	13586310	.	T	TAA	3129.73	.	AC=2;AF=1.00;AN=2;DP=71;ExcessHet=3.0103;FS=0.000;MLEAC=2;MLEAF=1.00;MQ=43.07;QD=27.95;SOR=1.276	GT:AD:DP:GQ:PL	1/1:0,71:71:99:3167,214,0
3R	13586311	.	T	C	3138.77	.	AC=2;AF=1.00;AN=2;DP=71;ExcessHet=3.0103;FS=0.000;MLEAC=2;MLEAF=1.00;MQ=43.07;QD=25.31;SOR=1.276	GT:AD:DP:GQ:PL	1/1:0,71:71:99:3167,214,0
3R	13586324	.	G	A	1830.77	.	AC=2;AF=1.00;AN=2;DP=67;ExcessHet=3.0103;FS=0.000;MLEAC=2;MLEAF=1.00;MQ=43.07;QD=27.32;SOR=1.318	GT:AD:DP:GQ:PL	1/1:0,67:67:99:1859,201,0
3R	13586515	.	C	G	259.77	.	AC=1;AF=0.500;AN=2;BaseQRankSum=-0.444;ClippingRankSum=0.000;DP=56;ExcessHet=3.0103;FS=4.080;MLEAC=1;MLEAF=0.500;MQ=43.95;MQRankSum=0.000;QD=4.72;ReadPosRankSum=0.907;SOR=0.518	GT:AD:DP:GQ:PL	0/1:38,17:55:99:288,0,818
3R	13586638	.	G	C	744.77	.	AC=1;AF=0.500;AN=2;BaseQRankSum=1.019;ClippingRankSum=0.000;DP=50;ExcessHet=3.0103;FS=6.438;MLEAC=1;MLEAF=0.500;MQ=43.94;MQRankSum=1.501;QD=14.90;ReadPosRankSum=-0.997;SOR=0.861	GT:AD:DP:GQ:PL	0/1:16,34:50:99:773,0,264
3R	13586726	.	T	C	1176.77	.	AC=2;AF=1.00;AN=2;DP=46;ExcessHet=3.0103;FS=0.000;MLEAC=2;MLEAF=1.00;MQ=43.65;QD=25.58;SOR=0.976	GT:AD:DP:GQ:PL	1/1:0,46:46:99:1205,137,0
3R	13586757	.	C	A	1835.77	.	AC=2;AF=1.00;AN=2;DP=42;ExcessHet=3.0103;FS=0.000;MLEAC=2;MLEAF=1.00;MQ=43.62;QD=31.86;SOR=0.693	GT:AD:DP:GQ:PL	1/1:0,42:42:99:1864,126,0
3R	13586764	.	C	T	1808.77	.	AC=2;AF=1.00;AN=2;DP=41;ExcessHet=3.0103;FS=0.000;MLEAC=2;MLEAF=1.00;MQ=43.61;QD=33.95;SOR=0.741	GT:AD:DP:GQ:PL	1/1:0,41:41:99:1837,123,0
3R	13586771	.	T	C	1711.77	.	AC=2;AF=1.00;AN=2;DP=39;ExcessHet=3.0103;FS=0.000;MLEAC=2;MLEAF=1.00;MQ=43.59;QD=33.34;SOR=0.743	GT:AD:DP:GQ:PL	1/1:0,39:39:99:1740,117,0
3R	13586859	.	A	G	1378.77	.	AC=2;AF=1.00;AN=2;DP=52;ExcessHet=3.0103;FS=0.000;MLEAC=2;MLEAF=1.00;MQ=44.00;QD=26.51;SOR=1.036	GT:AD:DP:GQ:PL	1/1:0,52:52:99:1407,156,0
3R	13587351	.	G	GT	854.73	.	AC=2;AF=1.00;AN=2;BaseQRankSum=1.076;ClippingRankSum=0.000;DP=48;ExcessHet=3.0103;FS=3.233;MLEAC=1;MLEAF=0.500;MQ=43.22;MQRankSum=3.415;QD=17.81;ReadPosRankSum=0.433;SOR=0.464	GT:AD:DP:GQ:PL	1/1:1,47:48:99:884,130,0
3R	13587381	.	T	A	2224.77	.	AC=2;AF=1.00;AN=2;DP=51;ExcessHet=3.0103;FS=0.000;MLEAC=2;MLEAF=1.00;MQ=43.35;QD=31.92;SOR=0.994	GT:AD:DP:GQ:PL	1/1:0,51:51:99:2253,153,0
3R	13587382	.	T	TAATGG	2215.73	.	AC=2;AF=1.00;AN=2;DP=50;ExcessHet=3.0103;FS=0.000;MLEAC=2;MLEAF=1.00;MQ=43.33;QD=32.51;SOR=1.051	GT:AD:DP:GQ:PL	1/1:0,50:50:99:2253,153,0
3R	13587675	.	G	T	261.77	.	AC=1;AF=0.500;AN=2;BaseQRankSum=1.494;ClippingRankSum=0.000;DP=49;ExcessHet=3.0103;FS=6.559;MLEAC=1;MLEAF=0.500;MQ=43.54;MQRankSum=-0.835;QD=5.45;ReadPosRankSum=0.967;SOR=1.404	GT:AD:DP:GQ:PL	0/1:33,15:48:99:290,0,747
3R	13587845	.	T	A	127.77	.	AC=1;AF=0.500;AN=2;BaseQRankSum=1.083;ClippingRankSum=0.000;DP=37;ExcessHet=3.0103;FS=8.558;MLEAC=1;MLEAF=0.500;MQ=43.95;MQRankSum=0.682;QD=3.55;ReadPosRankSum=0.473;SOR=1.486	GT:AD:DP:GQ:PL	0/1:26,10:36:99:156,0,609
3R	13587961	.	C	CA	506.73	.	AC=1;AF=0.500;AN=2;BaseQRankSum=-0.460;ClippingRankSum=0.000;DP=45;ExcessHet=3.0103;FS=1.289;MLEAC=1;MLEAF=0.500;MQ=43.82;MQRankSum=-1.119;QD=11.78;ReadPosRankSum=0.768;SOR=0.452	GT:AD:DP:GQ:PL	0/1:13,30:43:99:544,0,133
3R	13588020	.	T	C	1155.77	.	AC=2;AF=1.00;AN=2;DP=45;ExcessHet=3.0103;FS=0.000;MLEAC=2;MLEAF=1.00;MQ=43.95;QD=25.68;SOR=0.829	GT:AD:DP:GQ:PL	1/1:0,45:45:99:1184,134,0
3R	13588115	.	G	C	1659.77	.	AC=2;AF=1.00;AN=2;DP=62;ExcessHet=3.0103;FS=0.000;MLEAC=2;MLEAF=1.00;MQ=43.94;QD=26.77;SOR=0.899	GT:AD:DP:GQ:PL	1/1:0,62:62:99:1688,185,0
3R	13588228	.	G	A	1242.77	.	AC=2;AF=1.00;AN=2;DP=48;ExcessHet=3.0103;FS=0.000;MLEAC=2;MLEAF=1.00;MQ=43.94;QD=25.89;SOR=0.866	GT:AD:DP:GQ:PL	1/1:0,48:48:99:1271,143,0
3R	13588312	.	G	A	1375.77	.	AC=2;AF=1.00;AN=2;DP=51;ExcessHet=3.0103;FS=0.000;MLEAC=2;MLEAF=1.00;MQ=44.00;QD=26.98;SOR=1.201	GT:AD:DP:GQ:PL	1/1:0,51:51:99:1404,153,0
3R	13588426	.	C	A	359.77	.	AC=1;AF=0.500;AN=2;BaseQRankSum=-1.132;ClippingRankSum=0.000;DP=58;ExcessHet=3.0103;FS=2.370;MLEAC=1;MLEAF=0.500;MQ=43.90;MQRankSum=-1.868;QD=6.20;ReadPosRankSum=-1.901;SOR=1.131	GT:AD:DP:GQ:PL	0/1:37,21:58:99:388,0,808
3R	13588501	.	C	A	238.77	.	AC=1;AF=0.500;AN=2;BaseQRankSum=-2.132;ClippingRankSum=0.000;DP=53;ExcessHet=3.0103;FS=4.770;MLEAC=1;MLEAF=0.500;MQ=43.89;MQRankSum=-2.142;QD=4.51;ReadPosRankSum=-0.462;SOR=1.577	GT:AD:DP:GQ:PL	0/1:37,16:53:99:267,0,871
3R	13588597	.	G	A	837.77	.	AC=1;AF=0.500;AN=2;BaseQRankSum=-1.807;ClippingRankSum=0.000;DP=58;ExcessHet=3.0103;FS=0.000;MLEAC=1;MLEAF=0.500;MQ=43.76;MQRankSum=2.516;QD=14.70;ReadPosRankSum=1.927;SOR=0.602	GT:AD:DP:GQ:PL	0/1:19,38:57:99:866,0,370
3R	13588672	.	C	G	416.77	.	AC=1;AF=0.500;AN=2;BaseQRankSum=-0.540;ClippingRankSum=0.000;DP=61;ExcessHet=3.0103;FS=1.009;MLEAC=1;MLEAF=0.500;MQ=43.52;MQRankSum=0.242;QD=6.95;ReadPosRankSum=1.700;SOR=0.901	GT:AD:DP:GQ:PL	0/1:37,23:60:99:445,0,813
3R	13588750	.	AT	A	2154.73	.	AC=1;AF=0.500;AN=2;BaseQRankSum=0.017;ClippingRankSum=0.000;DP=81;ExcessHet=3.0103;FS=2.041;MLEAC=1;MLEAF=0.500;MQ=43.58;MQRankSum=0.246;QD=27.62;ReadPosRankSum=0.902;SOR=1.022	GT:AD:DP:GQ:PL	0/1:24,54:78:99:2192,0,887
3R	13588754	.	C	CAGCACTT	2154.73	.	AC=1;AF=0.500;AN=2;BaseQRankSum=-0.326;ClippingRankSum=0.000;DP=79;ExcessHet=3.0103;FS=0.926;MLEAC=1;MLEAF=0.500;MQ=43.57;MQRankSum=0.195;QD=27.28;ReadPosRankSum=1.471;SOR=0.929	GT:AD:DP:GQ:PL	0/1:25,54:79:99:2192,0,887
3R	13588756	.	A	C	2163.77	.	AC=1;AF=0.500;AN=2;BaseQRankSum=-1.571;ClippingRankSum=0.000;DP=78;ExcessHet=3.0103;FS=0.923;MLEAC=1;MLEAF=0.500;MQ=43.56;MQRankSum=0.174;QD=27.74;ReadPosRankSum=1.655;SOR=0.891	GT:AD:DP:GQ:PL	0/1:25,53:78:99:2192,0,887
3R	13588816	.	G	A	508.77	.	AC=1;AF=0.500;AN=2;BaseQRankSum=-1.608;ClippingRankSum=0.000;DP=85;ExcessHet=3.0103;FS=0.855;MLEAC=1;MLEAF=0.500;MQ=43.60;MQRankSum=-0.031;QD=5.99;ReadPosRankSum=-0.130;SOR=0.698	GT:AD:DP:GQ:PL	0/1:56,29:85:99:537,0,1253
3R	13588858	.	A	AT	902.73	.	AC=1;AF=0.500;AN=2;BaseQRankSum=-1.512;ClippingRankSum=0.000;DP=70;ExcessHet=3.0103;FS=3.347;MLEAC=1;MLEAF=0.500;MQ=43.97;MQRankSum=0.775;QD=12.90;ReadPosRankSum=1.490;SOR=0.536	GT:AD:DP:GQ:PL	0/1:45,25:70:99:940,0,1795
3R	13588860	.	A	G	911.77	.	AC=1;AF=0.500;AN=2;BaseQRankSum=0.836;ClippingRankSum=0.000;DP=71;ExcessHet=3.0103;FS=3.377;MLEAC=1;MLEAF=0.500;MQ=43.97;MQRankSum=0.789;QD=12.84;ReadPosRankSum=1.158;SOR=0.631	GT:AD:DP:GQ:PL	0/1:45,26:71:99:940,0,1795
3R	13588901	.	C	A	427.77	.	AC=1;AF=0.500;AN=2;BaseQRankSum=0.046;ClippingRankSum=0.000;DP=61;ExcessHet=3.0103;FS=5.360;MLEAC=1;MLEAF=0.500;MQ=44.00;MQRankSum=0.000;QD=7.01;ReadPosRankSum=-1.571;SOR=0.428	GT:AD:DP:GQ:PL	0/1:38,23:61:99:456,0,829
3R	13588934	.	G	T	928.77	.	AC=1;AF=0.500;AN=2;BaseQRankSum=0.696;ClippingRankSum=0.000;DP=65;ExcessHet=3.0103;FS=3.644;MLEAC=1;MLEAF=0.500;MQ=44.00;MQRankSum=0.000;QD=14.29;ReadPosRankSum=0.225;SOR=1.051	GT:AD:DP:GQ:PL	0/1:21,44:65:99:957,0,390
3R	13588939	.	T	C	2837.77	.	AC=2;AF=1.00;AN=2;DP=66;ExcessHet=3.0103;FS=0.000;MLEAC=2;MLEAF=1.00;MQ=44.00;QD=24.08;SOR=0.886	GT:AD:DP:GQ:PL	1/1:0,66:66:99:2866,199,0
3R	13589034	.	T	G	805.77	.	AC=1;AF=0.500;AN=2;BaseQRankSum=-2.157;ClippingRankSum=0.000;DP=59;ExcessHet=3.0103;FS=3.747;MLEAC=1;MLEAF=0.500;MQ=43.53;MQRankSum=1.039;QD=13.66;ReadPosRankSum=0.967;SOR=0.627	GT:AD:DP:GQ:PL	0/1:22,37:59:99:834,0,457
3R	13589259	.	C	T	946.77	.	AC=1;AF=0.500;AN=2;BaseQRankSum=-0.974;ClippingRankSum=0.000;DP=60;ExcessHet=3.0103;FS=3.995;MLEAC=1;MLEAF=0.500;MQ=40.86;MQRankSum=1.180;QD=15.78;ReadPosRankSum=1.204;SOR=0.316	GT:AD:DP:GQ:PL	0/1:17,43:60:99:975,0,281
3R	13589363	.	C	T	1698.77	.	AC=2;AF=1.00;AN=2;DP=63;ExcessHet=3.0103;FS=0.000;MLEAC=2;MLEAF=1.00;MQ=40.15;QD=27.40;SOR=0.758	GT:AD:DP:GQ:PL	1/1:0,62:62:99:1727,186,0
3R	13589450	.	C	CAAAGGCGAAGTCAGTCGCTTCGAGGAGGGCTGCTCCAAGCGAACTGGCAACATAAACGGATTCCCGGATTATTGGACTCCAGAACTCCAAGATGCCACCAATCAAGTAGAATGCAAATTGCCATGGCATCTGATATCT,CAAAGGCGAAGTCAGTCGTTTCGAGGAGGGCTGCTCCAAGCGAACTGGCAACATAAACGGATTCCCGGATTATTGGACTCCAGAACTCCAAGATGCCACCAATCAAGTAGAATGCAAATTGCCATGGCATCTGATATCT	3120.73	.	AC=1,1;AF=0.500,0.500;AN=2;BaseQRankSum=0.654;ClippingRankSum=0.000;DP=44;ExcessHet=3.0103;FS=9.599;MLEAC=1,1;MLEAF=0.500,0.500;MQ=40.87;MQRankSum=-1.078;QD=32.73;ReadPosRankSum=-6.028;SOR=3.675	GT:AD:DP:GQ:PL	1/2:4,22,12:38:99:3158,432,220,699,0,487
3R	13589475	.	T	TATTTTAACTCATAATTATTAA	1819.73	.	AC=2;AF=1.00;AN=2;DP=36;ExcessHet=3.0103;FS=0.000;MLEAC=2;MLEAF=1.00;MQ=31.08;QD=32.71;SOR=1.002	GT:AD:DP:GQ:PL	1/1:0,35:35:99:1857,126,0
3R	13589476	.	G	GTAT	277.73	.	AC=1;AF=0.500;AN=2;BaseQRankSum=-0.998;ClippingRankSum=0.000;DP=29;ExcessHet=3.0103;FS=9.640;MLEAC=1;MLEAF=0.500;MQ=35.00;MQRankSum=-1.550;QD=9.58;ReadPosRankSum=0.590;SOR=1.768	GT:AD:DP:GQ:PL	0/1:21,8:29:99:315,0,768
3R	13589478	.	G	GAATTTTAGAAGTAAAT	307.73	.	AC=1;AF=0.500;AN=2;BaseQRankSum=1.952;ClippingRankSum=0.000;DP=30;ExcessHet=3.0103;FS=6.271;MLEAC=1;MLEAF=0.500;MQ=35.26;MQRankSum=-1.155;QD=10.26;ReadPosRankSum=-0.138;SOR=1.246	GT:AD:DP:GQ:PL	0/1:21,9:30:99:345,0,933
3R	13589479	.	T	TTCAATTTTA	892.73	.	AC=1;AF=0.500;AN=2;BaseQRankSum=-1.082;ClippingRankSum=0.000;DP=29;ExcessHet=3.0103;FS=3.917;MLEAC=1;MLEAF=0.500;MQ=35.28;MQRankSum=1.276;QD=30.78;ReadPosRankSum=-0.618;SOR=1.052	GT:AD:DP:GQ:PL	0/1:8,21:29:99:930,0,387
3R	13589480	.	G	GTTCAAC,GAAGTAAAT	1516.73	.	AC=1,1;AF=0.500,0.500;AN=2;DP=31;ExcessHet=3.0103;FS=0.000;MLEAC=1,1;MLEAF=0.500,0.500;MQ=35.63;QD=35.07;SOR=0.892	GT:AD:DP:GQ:PL	1/2:0,8,23:31:99:1554,972,927,504,0,429
3R	13589482	.	G	GGTTTTC,GATTAACTCGGTTTC	1609.73	.	AC=1,1;AF=0.500,0.500;AN=2;DP=29;ExcessHet=3.0103;FS=0.000;MLEAC=1,1;MLEAF=0.500,0.500;MQ=37.19;QD=28.57;SOR=0.906	GT:AD:DP:GQ:PL	1/2:0,10,19:29:99:1647,1150,1215,455,0,369
3R	13589492	.	G	A	310.77	.	AC=1;AF=0.500;AN=2;BaseQRankSum=1.140;ClippingRankSum=0.000;DP=35;ExcessHet=3.0103;FS=1.563;MLEAC=1;MLEAF=0.500;MQ=39.02;MQRankSum=-1.087;QD=8.88;ReadPosRankSum=-0.190;SOR=0.368	GT:AD:DP:GQ:PL	0/1:26,9:35:99:339,0,1104
3R	13589498	.	A	T	304.77	.	AC=1;AF=0.500;AN=2;BaseQRankSum=0.965;ClippingRankSum=0.000;DP=36;ExcessHet=3.0103;FS=0.000;MLEAC=1;MLEAF=0.500;MQ=38.76;MQRankSum=-0.995;QD=8.47;ReadPosRankSum=-0.607;SOR=0.541	GT:AD:DP:GQ:PL	0/1:27,9:36:99:333,0,1188
3R	13589504	.	A	T	284.77	.	AC=1;AF=0.500;AN=2;BaseQRankSum=0.242;ClippingRankSum=0.000;DP=37;ExcessHet=3.0103;FS=1.481;MLEAC=1;MLEAF=0.500;MQ=39.38;MQRankSum=-0.330;QD=7.70;ReadPosRankSum=-0.606;SOR=1.026	GT:AD:DP:GQ:PL	0/1:28,9:37:99:313,0,1172
3R	13589518	.	T	C	282.77	.	AC=1;AF=0.500;AN=2;BaseQRankSum=-1.543;ClippingRankSum=0.000;DP=43;ExcessHet=3.0103;FS=3.061;MLEAC=1;MLEAF=0.500;MQ=40.06;MQRankSum=-0.088;QD=6.58;ReadPosRankSum=-0.433;SOR=1.247	GT:AD:DP:GQ:PL	0/1:32,11:43:99:311,0,1265
3R	13589524	.	A	G	1346.77	.	AC=2;AF=1.00;AN=2;DP=44;ExcessHet=3.0103;FS=0.000;MLEAC=2;MLEAF=1.00;MQ=40.15;QD=30.61;SOR=1.364	GT:AD:DP:GQ:PL	1/1:0,44:44:99:1375,132,0
3R	13589707	.	C	G	759.77	.	AC=1;AF=0.500;AN=2;BaseQRankSum=-0.407;ClippingRankSum=0.000;DP=45;ExcessHet=3.0103;FS=0.000;MLEAC=1;MLEAF=0.500;MQ=43.35;MQRankSum=0.716;QD=16.88;ReadPosRankSum=1.101;SOR=0.631	GT:AD:DP:GQ:PL	0/1:10,35:45:99:788,0,144
3R	13590072	.	A	AAC	160.73	.	AC=1;AF=0.500;AN=2;BaseQRankSum=-0.491;ClippingRankSum=0.000;DP=58;ExcessHet=3.0103;FS=0.000;MLEAC=1;MLEAF=0.500;MQ=43.83;MQRankSum=-3.496;QD=3.28;ReadPosRankSum=-0.543;SOR=0.714	GT:AD:DP:GQ:PL	0/1:34,15:49:99:198,0,620
3R	13590073	.	A	AC	576.73	.	AC=1;AF=0.500;AN=2;BaseQRankSum=-0.259;ClippingRankSum=0.000;DP=57;ExcessHet=3.0103;FS=0.000;MLEAC=1;MLEAF=0.500;MQ=43.83;MQRankSum=3.316;QD=11.31;ReadPosRankSum=1.010;SOR=0.711	GT:AD:DP:GQ:PL	0/1:17,34:51:99:614,0,237
3R	13590079	.	C	A	1207.77	.	AC=2;AF=1.00;AN=2;DP=59;ExcessHet=3.0103;FS=0.000;MLEAC=2;MLEAF=1.00;MQ=43.83;QD=24.65;SOR=1.112	GT:AD:DP:GQ:PL	1/1:0,49:49:99:1236,147,0
3R	13590227	.	A	C	189.77	.	AC=1;AF=0.500;AN=2;BaseQRankSum=0.156;ClippingRankSum=0.000;DP=57;ExcessHet=3.0103;FS=0.000;MLEAC=1;MLEAF=0.500;MQ=43.73;MQRankSum=-4.045;QD=3.33;ReadPosRankSum=1.207;SOR=0.650	GT:AD:DP:GQ:PL	0/1:43,14:57:99:218,0,993
3R	13590253	.	C	CAACTAACAT	396.73	.	AC=1;AF=0.500;AN=2;BaseQRankSum=1.777;ClippingRankSum=0.000;DP=48;ExcessHet=3.0103;FS=0.000;MLEAC=1;MLEAF=0.500;MQ=43.60;MQRankSum=-3.401;QD=8.27;ReadPosRankSum=0.738;SOR=0.593	GT:AD:DP:GQ:PL	0/1:36,12:48:99:434,0,2343
3R	13590256	.	G	T	363.77	.	AC=1;AF=0.500;AN=2;BaseQRankSum=3.146;ClippingRankSum=0.000;DP=49;ExcessHet=3.0103;FS=0.000;MLEAC=1;MLEAF=0.500;MQ=43.50;MQRankSum=-3.957;QD=7.42;ReadPosRankSum=0.558;SOR=0.551	GT:AD:DP:GQ:PL	0/1:37,12:49:99:392,0,2346
3R	13590258	.	G	GCAA	354.73	.	AC=1;AF=0.500;AN=2;BaseQRankSum=2.333;ClippingRankSum=0.000;DP=49;ExcessHet=3.0103;FS=0.000;MLEAC=1;MLEAF=0.500;MQ=43.50;MQRankSum=-3.957;QD=7.24;ReadPosRankSum=0.302;SOR=0.551	GT:AD:DP:GQ:PL	0/1:37,12:49:99:392,0,2347
3R	13590452	.	G	A	1159.77	.	AC=1;AF=0.500;AN=2;BaseQRankSum=-1.310;ClippingRankSum=0.000;DP=67;ExcessHet=3.0103;FS=1.136;MLEAC=1;MLEAF=0.500;MQ=43.91;MQRankSum=-0.740;QD=17.31;ReadPosRankSum=1.101;SOR=0.450	GT:AD:DP:GQ:PL	0/1:15,52:67:99:1188,0,210
3R	13590774	.	A	C	817.77	.	AC=1;AF=0.500;AN=2;BaseQRankSum=0.110;ClippingRankSum=0.000;DP=49;ExcessHet=3.0103;FS=3.359;MLEAC=1;MLEAF=0.500;MQ=44.00;MQRankSum=0.000;QD=17.04;ReadPosRankSum=-0.119;SOR=0.511	GT:AD:DP:GQ:PL	0/1:9,39:48:89:846,0,89
3R	13590810	.	AG	A	457.73	.	AC=1;AF=0.500;AN=2;BaseQRankSum=-0.379;ClippingRankSum=0.000;DP=41;ExcessHet=3.0103;FS=1.594;MLEAC=1;MLEAF=0.500;MQ=44.00;MQRankSum=0.000;QD=12.37;ReadPosRankSum=-1.844;SOR=0.655	GT:AD:DP:GQ:PL	0/1:7,30:37:37:495,0,37
3R	13590849	.	C	T	1283.77	.	AC=1;AF=0.500;AN=2;BaseQRankSum=-0.178;ClippingRankSum=0.000;DP=46;ExcessHet=3.0103;FS=7.252;MLEAC=1;MLEAF=0.500;MQ=43.94;MQRankSum=-0.614;QD=27.91;ReadPosRankSum=0.084;SOR=0.132	GT:AD:DP:GQ:PL	0/1:14,32:46:99:1312,0,461
3R	13590863	.	C	T	1437.77	.	AC=1;AF=0.500;AN=2;BaseQRankSum=3.406;ClippingRankSum=0.000;DP=50;ExcessHet=3.0103;FS=9.588;MLEAC=1;MLEAF=0.500;MQ=43.94;MQRankSum=-0.579;QD=28.76;ReadPosRankSum=-0.692;SOR=0.105	GT:AD:DP:GQ:PL	0/1:14,36:50:99:1466,0,501
3R	13590866	.	T	C	1437.77	.	AC=1;AF=0.500;AN=2;BaseQRankSum=-2.819;ClippingRankSum=0.000;DP=51;ExcessHet=3.0103;FS=11.927;MLEAC=1;MLEAF=0.500;MQ=43.94;MQRankSum=-0.602;QD=28.19;ReadPosRankSum=-0.165;SOR=0.090	GT:AD:DP:GQ:PL	0/1:15,36:51:99:1466,0,501
3R	13590903	.	C	T	765.77	.	AC=1;AF=0.500;AN=2;BaseQRankSum=1.756;ClippingRankSum=0.000;DP=65;ExcessHet=3.0103;FS=7.233;MLEAC=1;MLEAF=0.500;MQ=43.93;MQRankSum=1.043;QD=11.78;ReadPosRankSum=-0.534;SOR=1.592	GT:AD:DP:GQ:PL	0/1:43,22:65:99:794,0,1723
3R	13590907	.	T	C	765.77	.	AC=1;AF=0.500;AN=2;BaseQRankSum=-3.489;ClippingRankSum=0.000;DP=65;ExcessHet=3.0103;FS=5.379;MLEAC=1;MLEAF=0.500;MQ=43.93;MQRankSum=1.043;QD=11.78;ReadPosRankSum=-0.471;SOR=1.539	GT:AD:DP:GQ:PL	0/1:43,22:65:99:794,0,1739
3R	13590923	.	T	G	1576.77	.	AC=1;AF=0.500;AN=2;BaseQRankSum=0.954;ClippingRankSum=0.000;DP=64;ExcessHet=3.0103;FS=5.410;MLEAC=1;MLEAF=0.500;MQ=43.92;MQRankSum=-1.057;QD=25.03;ReadPosRankSum=0.878;SOR=0.237	GT:AD:DP:GQ:PL	0/1:23,40:63:99:1605,0,842
3R	13590938	.	C	T	418.77	.	AC=1;AF=0.500;AN=2;BaseQRankSum=0.442;ClippingRankSum=0.000;DP=66;ExcessHet=3.0103;FS=7.170;MLEAC=1;MLEAF=0.500;MQ=43.93;MQRankSum=1.113;QD=6.44;ReadPosRankSum=-0.225;SOR=1.725	GT:AD:DP:GQ:PL	0/1:41,24:65:99:447,0,1702
3R	13590943	.	G	A	1666.77	.	AC=1;AF=0.500;AN=2;BaseQRankSum=2.358;ClippingRankSum=0.000;DP=68;ExcessHet=3.0103;FS=9.112;MLEAC=1;MLEAF=0.500;MQ=43.93;MQRankSum=-1.042;QD=24.88;ReadPosRankSum=-0.361;SOR=0.255	GT:AD:DP:GQ:PL	0/1:24,43:67:99:1695,0,875
3R	13591003	.	T	A	1049.77	.	AC=1;AF=0.500;AN=2;BaseQRankSum=-1.644;ClippingRankSum=0.000;DP=75;ExcessHet=3.0103;FS=4.713;MLEAC=1;MLEAF=0.500;MQ=43.97;MQRankSum=-0.722;QD=14.00;ReadPosRankSum=1.418;SOR=0.629	GT:AD:DP:GQ:PL	0/1:27,48:75:99:1078,0,528
3R	13591032	.	A	T	1147.77	.	AC=1;AF=0.500;AN=2;BaseQRankSum=-3.468;ClippingRankSum=0.000;DP=78;ExcessHet=3.0103;FS=2.020;MLEAC=1;MLEAF=0.500;MQ=43.91;MQRankSum=-1.189;QD=14.71;ReadPosRankSum=0.364;SOR=0.633	GT:AD:DP:GQ:PL	0/1:25,53:78:99:1176,0,453
3R	13591124	.	T	C	962.77	.	AC=1;AF=0.500;AN=2;BaseQRankSum=-1.532;ClippingRankSum=0.000;DP=63;ExcessHet=3.0103;FS=1.068;MLEAC=1;MLEAF=0.500;MQ=43.97;MQRankSum=-0.597;QD=15.28;ReadPosRankSum=-0.010;SOR=0.520	GT:AD:DP:GQ:PL	0/1:18,45:63:99:991,0,305
3R	13591254	.	A	C	862.77	.	AC=1;AF=0.500;AN=2;BaseQRankSum=-0.889;ClippingRankSum=0.000;DP=72;ExcessHet=3.0103;FS=0.900;MLEAC=1;MLEAF=0.500;MQ=43.92;MQRankSum=0.854;QD=11.98;ReadPosRankSum=-1.712;SOR=0.850	GT:AD:DP:GQ:PL	0/1:31,41:72:99:891,0,630
3R	13591435	.	T	C	816.77	.	AC=1;AF=0.500;AN=2;BaseQRankSum=-2.100;ClippingRankSum=0.000;DP=56;ExcessHet=3.0103;FS=1.085;MLEAC=1;MLEAF=0.500;MQ=44.00;MQRankSum=0.000;QD=14.59;ReadPosRankSum=-0.953;SOR=0.484	GT:AD:DP:GQ:PL	0/1:19,37:56:99:845,0,374
3R	13591458	.	G	T	859.77	.	AC=1;AF=0.500;AN=2;BaseQRankSum=-0.391;ClippingRankSum=0.000;DP=58;ExcessHet=3.0103;FS=1.074;MLEAC=1;MLEAF=0.500;MQ=44.00;MQRankSum=0.000;QD=14.82;ReadPosRankSum=0.041;SOR=0.773	GT:AD:DP:GQ:PL	0/1:19,39:58:99:888,0,348
3R	13591523	.	TATA	T	2167.73	.	AC=2;AF=1.00;AN=2;DP=51;ExcessHet=3.0103;FS=0.000;MLEAC=2;MLEAF=1.00;MQ=44.00;QD=30.28;SOR=1.565	GT:AD:DP:GQ:PL	1/1:0,51:51:99:2205,153,0
3R	13591554	.	G	T	159.77	.	AC=1;AF=0.500;AN=2;BaseQRankSum=-0.892;ClippingRankSum=0.000;DP=49;ExcessHet=3.0103;FS=1.219;MLEAC=1;MLEAF=0.500;MQ=43.92;MQRankSum=0.892;QD=3.26;ReadPosRankSum=-0.102;SOR=0.906	GT:AD:DP:GQ:PL	0/1:36,13:49:99:188,0,854
3R	13591576	.	C	T	141.77	.	AC=1;AF=0.500;AN=2;BaseQRankSum=1.339;ClippingRankSum=0.000;DP=44;ExcessHet=3.0103;FS=0.000;MLEAC=1;MLEAF=0.500;MQ=43.91;MQRankSum=0.864;QD=3.22;ReadPosRankSum=0.556;SOR=0.569	GT:AD:DP:GQ:PL	0/1:33,11:44:99:170,0,757
3R	13591613	.	C	T	307.77	.	AC=1;AF=0.500;AN=2;BaseQRankSum=-0.605;ClippingRankSum=0.000;DP=50;ExcessHet=3.0103;FS=0.000;MLEAC=1;MLEAF=0.500;MQ=43.92;MQRankSum=1.101;QD=6.16;ReadPosRankSum=-0.132;SOR=0.779	GT:AD:DP:GQ:PL	0/1:32,18:50:99:336,0,712
3R	13592027	.	C	CCTCCCCCCCGA,CCTCCCTCCCCCCGA	1642.73	.	AC=1,1;AF=0.500,0.500;AN=2;DP=34;ExcessHet=3.0103;FS=0.000;MLEAC=1,1;MLEAF=0.500,0.500;MQ=43.79;QD=35.80;SOR=1.143	GT:AD:DP:GQ:PL	1/2:0,8,22:30:99:1680,992,936,382,0,286
3R	13592072	.	T	A	1037.77	.	AC=2;AF=1.00;AN=2;DP=39;ExcessHet=3.0103;FS=0.000;MLEAC=2;MLEAF=1.00;MQ=44.00;QD=26.61;SOR=1.096	GT:AD:DP:GQ:PL	1/1:0,39:39:99:1066,117,0
3R	13592118	.	T	C	1196.77	.	AC=2;AF=1.00;AN=2;DP=46;ExcessHet=3.0103;FS=0.000;MLEAC=2;MLEAF=1.00;MQ=44.00;QD=26.02;SOR=0.874	GT:AD:DP:GQ:PL	1/1:0,46:46:99:1225,136,0
3R	13592272	.	T	TGC	298.73	.	AC=1;AF=0.500;AN=2;BaseQRankSum=-0.651;ClippingRankSum=0.000;DP=39;ExcessHet=3.0103;FS=6.011;MLEAC=1;MLEAF=0.500;MQ=44.00;MQRankSum=0.000;QD=8.07;ReadPosRankSum=1.228;SOR=1.255	GT:AD:DP:GQ:PL	0/1:28,9:37:99:336,0,1126
3R	13592279	.	A	G	335.77	.	AC=1;AF=0.500;AN=2;BaseQRankSum=0.158;ClippingRankSum=0.000;DP=36;ExcessHet=3.0103;FS=3.157;MLEAC=1;MLEAF=0.500;MQ=44.00;MQRankSum=0.000;QD=9.33;ReadPosRankSum=0.344;SOR=0.606	GT:AD:DP:GQ:PL	0/1:25,11:36:99:364,0,1095
3R	13592354	.	T	A	453.77	.	AC=1;AF=0.500;AN=2;BaseQRankSum=0.410;ClippingRankSum=0.000;DP=36;ExcessHet=3.0103;FS=2.984;MLEAC=1;MLEAF=0.500;MQ=44.00;MQRankSum=0.000;QD=12.96;ReadPosRankSum=-0.257;SOR=1.003	GT:AD:DP:GQ:PL	0/1:13,22:35:99:482,0,233
3R	13592495	.	C	T	689.77	.	AC=1;AF=0.500;AN=2;BaseQRankSum=0.978;ClippingRankSum=0.000;DP=42;ExcessHet=3.0103;FS=5.229;MLEAC=1;MLEAF=0.500;MQ=44.00;MQRankSum=0.000;QD=16.42;ReadPosRankSum=-0.839;SOR=0.187	GT:AD:DP:GQ:PL	0/1:12,30:42:99:718,0,207
3R	13592499	.	G	A	1558.77	.	AC=2;AF=1.00;AN=2;DP=41;ExcessHet=3.0103;FS=0.000;MLEAC=2;MLEAF=1.00;MQ=44.00;QD=29.31;SOR=1.206	GT:AD:DP:GQ:PL	1/1:0,41:41:99:1587,123,0
3R	13592666	.	T	A	1502.77	.	AC=2;AF=1.00;AN=2;DP=56;ExcessHet=3.0103;FS=0.000;MLEAC=2;MLEAF=1.00;MQ=43.97;QD=26.84;SOR=1.101	GT:AD:DP:GQ:PL	1/1:0,56:56:99:1531,168,0
3R	13592888	.	G	A	872.77	.	AC=1;AF=0.500;AN=2;BaseQRankSum=0.118;ClippingRankSum=0.000;DP=66;ExcessHet=3.0103;FS=6.968;MLEAC=1;MLEAF=0.500;MQ=44.00;MQRankSum=0.000;QD=13.43;ReadPosRankSum=-0.797;SOR=0.223	GT:AD:DP:GQ:PL	0/1:25,40:65:99:901,0,484
3R	13592904	.	C	T	897.77	.	AC=1;AF=0.500;AN=2;BaseQRankSum=-0.621;ClippingRankSum=0.000;DP=70;ExcessHet=3.0103;FS=8.606;MLEAC=1;MLEAF=0.500;MQ=44.00;MQRankSum=0.000;QD=13.20;ReadPosRankSum=-0.161;SOR=0.202	GT:AD:DP:GQ:PL	0/1:26,42:68:99:926,0,460
3R	13592949	.	C	A	1033.77	.	AC=1;AF=0.500;AN=2;BaseQRankSum=1.729;ClippingRankSum=0.000;DP=69;ExcessHet=3.0103;FS=11.412;MLEAC=1;MLEAF=0.500;MQ=44.00;MQRankSum=0.000;QD=15.20;ReadPosRankSum=-0.749;SOR=0.643	GT:AD:DP:GQ:PL	0/1:22,46:68:99:1062,0,367
3R	13593039	.	G	T	314.77	.	AC=1;AF=0.500;AN=2;BaseQRankSum=2.115;ClippingRankSum=0.000;DP=69;ExcessHet=3.0103;FS=0.000;MLEAC=1;MLEAF=0.500;MQ=44.00;MQRankSum=0.000;QD=4.56;ReadPosRankSum=-0.571;SOR=0.704	GT:AD:DP:GQ:PL	0/1:49,20:69:99:343,0,1101
3R	13593467	.	A	T	1291.77	.	AC=1;AF=0.500;AN=2;BaseQRankSum=0.108;ClippingRankSum=0.000;DP=64;ExcessHet=3.0103;FS=1.353;MLEAC=1;MLEAF=0.500;MQ=43.94;MQRankSum=-0.583;QD=20.18;ReadPosRankSum=0.458;SOR=0.509	GT:AD:DP:GQ:PL	0/1:10,54:64:73:1320,0,73
3R	13593532	.	C	G	1691.77	.	AC=2;AF=1.00;AN=2;DP=64;ExcessHet=3.0103;FS=0.000;MLEAC=2;MLEAF=1.00;MQ=43.97;QD=26.85;SOR=0.724	GT:AD:DP:GQ:PL	1/1:0,63:63:99:1720,189,0
3R	13593562	.	A	T	1435.77	.	AC=2;AF=1.00;AN=2;DP=54;ExcessHet=3.0103;FS=0.000;MLEAC=2;MLEAF=1.00;MQ=43.93;QD=26.59;SOR=1.329	GT:AD:DP:GQ:PL	1/1:0,54:54:99:1464,161,0
3R	13593866	.	ATT	A	1095.73	.	AC=2;AF=1.00;AN=2;DP=48;ExcessHet=3.0103;FS=0.000;MLEAC=2;MLEAF=1.00;MQ=44.00;QD=28.10;SOR=1.236	GT:AD:DP:GQ:PL	1/1:0,39:39:99:1133,116,0
3R	13593977	.	GC	G	214.73	.	AC=1;AF=0.500;AN=2;BaseQRankSum=1.685;ClippingRankSum=0.000;DP=41;ExcessHet=3.0103;FS=1.286;MLEAC=1;MLEAF=0.500;MQ=44.00;MQRankSum=0.000;QD=5.24;ReadPosRankSum=1.004;SOR=0.941	GT:AD:DP:GQ:PL	0/1:29,12:41:99:252,0,734
3R	13594136	.	T	C	1488.77	.	AC=2;AF=1.00;AN=2;DP=54;ExcessHet=3.0103;FS=0.000;MLEAC=2;MLEAF=1.00;MQ=43.96;QD=27.57;SOR=0.846	GT:AD:DP:GQ:PL	1/1:0,54:54:99:1517,162,0
3R	13594353	.	C	A	225.77	.	AC=1;AF=0.500;AN=2;BaseQRankSum=2.651;ClippingRankSum=0.000;DP=47;ExcessHet=3.0103;FS=1.219;MLEAC=1;MLEAF=0.500;MQ=44.00;MQRankSum=0.000;QD=4.91;ReadPosRankSum=-0.263;SOR=0.484	GT:AD:DP:GQ:PL	0/1:32,14:46:99:254,0,724
3R	13594567	.	A	T	255.77	.	AC=1;AF=0.500;AN=2;BaseQRankSum=1.434;ClippingRankSum=0.000;DP=52;ExcessHet=3.0103;FS=4.344;MLEAC=1;MLEAF=0.500;MQ=44.00;MQRankSum=0.000;QD=4.92;ReadPosRankSum=-3.469;SOR=1.139	GT:AD:DP:GQ:PL	0/1:36,16:52:99:284,0,829
3R	13594705	.	T	C	1824.77	.	AC=2;AF=1.00;AN=2;DP=68;ExcessHet=3.0103;FS=0.000;MLEAC=2;MLEAF=1.00;MQ=43.69;QD=26.83;SOR=0.880	GT:AD:DP:GQ:PL	1/1:0,68:68:99:1853,203,0
3R	13594767	.	C	T	1317.77	.	AC=2;AF=1.00;AN=2;DP=49;ExcessHet=3.0103;FS=0.000;MLEAC=2;MLEAF=1.00;MQ=42.91;QD=27.45;SOR=0.776	GT:AD:DP:GQ:PL	1/1:0,48:48:99:1346,144,0
3R	13594824	.	TTGTGTGCATTTGTCTGCGTG	T	487.73	.	AC=1;AF=0.500;AN=2;BaseQRankSum=0.662;ClippingRankSum=0.000;DP=50;ExcessHet=3.0103;FS=6.700;MLEAC=1;MLEAF=0.500;MQ=42.97;MQRankSum=-3.538;QD=9.75;ReadPosRankSum=0.867;SOR=0.880	GT:AD:DP:GQ:PL	0/1:35,15:50:99:525,0,1421
3R	13594845	.	C	CG	891.73	.	AC=1;AF=0.500;AN=2;BaseQRankSum=1.198;ClippingRankSum=0.000;DP=45;ExcessHet=3.0103;FS=6.452;MLEAC=1;MLEAF=0.500;MQ=42.86;MQRankSum=3.332;QD=19.82;ReadPosRankSum=0.747;SOR=0.965	GT:AD:DP:GQ:PL	0/1:15,30:45:99:929,0,540
3R	13594869	.	ACTCTCT	A	388.73	.	AC=1;AF=0.500;AN=2;BaseQRankSum=-0.415;ClippingRankSum=0.000;DP=44;ExcessHet=3.0103;FS=1.449;MLEAC=1;MLEAF=0.500;MQ=42.39;MQRankSum=-2.283;QD=10.23;ReadPosRankSum=-2.149;SOR=0.425	GT:AD:DP:GQ:PL	0/1:26,12:38:99:426,0,925
3R	13595305	3R_13595305_SNP	A	T	224.77	.	AC=1;AF=0.500;AN=2;BaseQRankSum=-1.554;ClippingRankSum=0.000;DB;DP=43;ExcessHet=3.0103;FS=0.000;MLEAC=1;MLEAF=0.500;MQ=44.00;MQRankSum=0.000;QD=5.23;ReadPosRankSum=1.595;SOR=0.610	GT:AD:DP:GQ:PL	0/1:29,14:43:99:253,0,695
3R	13595379	.	G	A	1405.77	.	AC=2;AF=1.00;AN=2;DP=52;ExcessHet=3.0103;FS=0.000;MLEAC=2;MLEAF=1.00;MQ=44.00;QD=27.03;SOR=0.770	GT:AD:DP:GQ:PL	1/1:0,52:52:99:1434,156,0
3R	13595654	.	A	T	238.77	.	AC=1;AF=0.500;AN=2;BaseQRankSum=-0.716;ClippingRankSum=0.000;DP=52;ExcessHet=3.0103;FS=2.589;MLEAC=1;MLEAF=0.500;MQ=44.00;MQRankSum=0.000;QD=4.59;ReadPosRankSum=0.496;SOR=0.797	GT:AD:DP:GQ:PL	0/1:36,16:52:99:267,0,839
3R	13595657	.	A	C	1596.77	.	AC=2;AF=1.00;AN=2;DP=50;ExcessHet=3.0103;FS=0.000;MLEAC=2;MLEAF=1.00;MQ=44.00;QD=31.94;SOR=0.773	GT:AD:DP:GQ:PL	1/1:0,50:50:99:1625,153,0
3R	13595737	.	A	T	3166.77	.	AC=2;AF=1.00;AN=2;DP=71;ExcessHet=3.0103;FS=0.000;MLEAC=2;MLEAF=1.00;MQ=44.00;QD=25.45;SOR=0.779	GT:AD:DP:GQ:PL	1/1:0,71:71:99:3195,214,0
3R	13595738	.	T	G	3211.77	.	AC=2;AF=1.00;AN=2;DP=71;ExcessHet=3.0103;FS=0.000;MLEAC=2;MLEAF=1.00;MQ=44.00;QD=28.25;SOR=0.779	GT:AD:DP:GQ:PL	1/1:0,71:71:99:3240,217,0
3R	13595742	.	CT	C	3274.73	.	AC=2;AF=1.00;AN=2;DP=72;ExcessHet=3.0103;FS=0.000;MLEAC=2;MLEAF=1.00;MQ=44.00;QD=27.00;SOR=0.693	GT:AD:DP:GQ:PL	1/1:0,72:72:99:3312,223,0
3R	13595761	.	T	C	3138.77	.	AC=2;AF=1.00;AN=2;DP=73;ExcessHet=3.0103;FS=0.000;MLEAC=2;MLEAF=1.00;MQ=43.96;QD=31.29;SOR=0.720	GT:AD:DP:GQ:PL	1/1:0,73:73:99:3167,223,0
3R	13595919	.	A	C	2869.77	.	AC=2;AF=1.00;AN=2;DP=62;ExcessHet=3.0103;FS=0.000;MLEAC=2;MLEAF=1.00;MQ=44.00;QD=34.72;SOR=0.899	GT:AD:DP:GQ:PL	1/1:0,62:62:99:2898,196,0
3R	13595920	.	A	C	2869.77	.	AC=2;AF=1.00;AN=2;DP=63;ExcessHet=3.0103;FS=0.000;MLEAC=2;MLEAF=1.00;MQ=44.00;QD=30.30;SOR=0.859	GT:AD:DP:GQ:PL	1/1:0,63:63:99:2898,196,0
3R	13595921	.	T	C	2869.77	.	AC=2;AF=1.00;AN=2;DP=65;ExcessHet=3.0103;FS=0.000;MLEAC=2;MLEAF=1.00;MQ=44.00;QD=29.83;SOR=0.787	GT:AD:DP:GQ:PL	1/1:0,65:65:99:2898,196,0
3R	13596003	.	T	C	1533.77	.	AC=2;AF=1.00;AN=2;DP=58;ExcessHet=3.0103;FS=0.000;MLEAC=2;MLEAF=1.00;MQ=44.00;QD=26.44;SOR=0.836	GT:AD:DP:GQ:PL	1/1:0,58:58:99:1562,174,0
3R	13596089	.	A	T	2262.77	.	AC=2;AF=1.00;AN=2;DP=53;ExcessHet=3.0103;FS=0.000;MLEAC=2;MLEAF=1.00;MQ=44.00;QD=33.07;SOR=0.892	GT:AD:DP:GQ:PL	1/1:0,53:53:99:2291,159,0
3R	13596090	.	T	A	2262.77	.	AC=2;AF=1.00;AN=2;DP=52;ExcessHet=3.0103;FS=0.000;MLEAC=2;MLEAF=1.00;MQ=44.00;QD=29.80;SOR=0.853	GT:AD:DP:GQ:PL	1/1:0,52:52:99:2291,159,0
3R	13596220	.	G	A	2020.77	.	AC=2;AF=1.00;AN=2;DP=77;ExcessHet=3.0103;FS=0.000;MLEAC=2;MLEAF=1.00;MQ=44.00;QD=26.24;SOR=0.719	GT:AD:DP:GQ:PL	1/1:0,77:77:99:2049,230,0
3R	13596272	.	G	C	3126.77	.	AC=2;AF=1.00;AN=2;DP=74;ExcessHet=3.0103;FS=0.000;MLEAC=2;MLEAF=1.00;MQ=43.96;QD=34.17;SOR=1.061	GT:AD:DP:GQ:PL	1/1:0,74:74:99:3155,222,0
3R	13596279	.	CAAAA	C	3135.73	.	AC=2;AF=1.00;AN=2;DP=73;ExcessHet=3.0103;FS=0.000;MLEAC=2;MLEAF=1.00;MQ=43.96;QD=28.97;SOR=1.103	GT:AD:DP:GQ:PL	1/1:0,73:73:99:3173,222,0
3R	13596288	.	A	AGT	3083.73	.	AC=2;AF=1.00;AN=2;DP=69;ExcessHet=3.0103;FS=0.000;MLEAC=2;MLEAF=1.00;MQ=43.96;QD=32.72;SOR=1.054	GT:AD:DP:GQ:PL	1/1:0,69:69:99:3121,216,0
3R	13596413	.	A	AT	763.73	.	AC=1;AF=0.500;AN=2;BaseQRankSum=0.179;ClippingRankSum=0.000;DP=55;ExcessHet=3.0103;FS=4.891;MLEAC=1;MLEAF=0.500;MQ=43.89;MQRankSum=-0.740;QD=14.41;ReadPosRankSum=-0.308;SOR=1.065	GT:AD:DP:GQ:PL	0/1:12,41:53:99:801,0,99
3R	13596473	.	C	A	866.77	.	AC=1;AF=0.500;AN=2;BaseQRankSum=-0.989;ClippingRankSum=0.000;DP=52;ExcessHet=3.0103;FS=0.000;MLEAC=1;MLEAF=0.500;MQ=43.89;MQRankSum=-0.836;QD=16.67;ReadPosRankSum=0.083;SOR=0.745	GT:AD:DP:GQ:PL	0/1:14,38:52:99:895,0,237
3R	13596568	.	C	A	370.77	.	AC=1;AF=0.500;AN=2;BaseQRankSum=0.231;ClippingRankSum=0.000;DP=57;ExcessHet=3.0103;FS=0.000;MLEAC=1;MLEAF=0.500;MQ=44.00;MQRankSum=0.000;QD=6.50;ReadPosRankSum=1.863;SOR=0.784	GT:AD:DP:GQ:PL	0/1:36,21:57:99:399,0,1325
3R	13596578	.	AG	A	1157.73	.	AC=1;AF=0.500;AN=2;BaseQRankSum=-0.432;ClippingRankSum=0.000;DP=50;ExcessHet=3.0103;FS=2.490;MLEAC=1;MLEAF=0.500;MQ=44.00;MQRankSum=0.000;QD=23.63;ReadPosRankSum=-1.601;SOR=0.396	GT:AD:DP:GQ:PL	0/1:19,30:49:99:1195,0,704
3R	13596595	.	T	TAA	1165.73	.	AC=1;AF=0.500;AN=2;BaseQRankSum=-0.451;ClippingRankSum=0.000;DP=48;ExcessHet=3.0103;FS=1.160;MLEAC=1;MLEAF=0.500;MQ=44.00;MQRankSum=0.000;QD=24.29;ReadPosRankSum=-0.253;SOR=0.444	GT:AD:DP:GQ:PL	0/1:19,29:48:99:1203,0,708
3R	13596598	.	GTTATATATT	G	1206.73	.	AC=1;AF=0.500;AN=2;BaseQRankSum=-0.271;ClippingRankSum=0.000;DP=47;ExcessHet=3.0103;FS=4.273;MLEAC=1;MLEAF=0.500;MQ=44.00;MQRankSum=0.000;QD=25.68;ReadPosRankSum=-0.285;SOR=0.285	GT:AD:DP:GQ:PL	0/1:18,29:47:99:1244,0,704
3R	13596610	.	A	G	1219.77	.	AC=1;AF=0.500;AN=2;BaseQRankSum=2.257;ClippingRankSum=0.000;DP=48;ExcessHet=3.0103;FS=0.000;MLEAC=1;MLEAF=0.500;MQ=44.00;MQRankSum=0.000;QD=25.41;ReadPosRankSum=-1.430;SOR=0.566	GT:AD:DP:GQ:PL	0/1:17,31:48:99:1248,0,663
3R	13596611	.	CA	C	1213.73	.	AC=1;AF=0.500;AN=2;BaseQRankSum=2.947;ClippingRankSum=0.000;DP=48;ExcessHet=3.0103;FS=0.000;MLEAC=1;MLEAF=0.500;MQ=44.00;MQRankSum=0.000;QD=25.29;ReadPosRankSum=-1.430;SOR=0.566	GT:AD:DP:GQ:PL	0/1:17,31:48:99:1251,0,621
3R	13596672	.	A	C	1190.77	.	AC=2;AF=1.00;AN=2;DP=46;ExcessHet=3.0103;FS=0.000;MLEAC=2;MLEAF=1.00;MQ=44.00;QD=25.89;SOR=0.780	GT:AD:DP:GQ:PL	1/1:0,46:46:99:1219,138,0
3R	13596750	.	G	A	276.77	.	AC=1;AF=0.500;AN=2;BaseQRankSum=0.350;ClippingRankSum=0.000;DP=44;ExcessHet=3.0103;FS=6.828;MLEAC=1;MLEAF=0.500;MQ=44.00;MQRankSum=0.000;QD=6.29;ReadPosRankSum=2.046;SOR=1.821	GT:AD:DP:GQ:PL	0/1:28,16:44:99:305,0,618
3R	13596899	.	C	A	919.78	.	AC=1;AF=0.500;AN=2;BaseQRankSum=0.798;ClippingRankSum=0.000;DP=47;ExcessHet=3.0103;FS=7.286;MLEAC=1;MLEAF=0.500;MQ=43.96;MQRankSum=-0.323;QD=20.00;ReadPosRankSum=0.000;SOR=0.455	GT:AD:DP:GQ:PL	0/1:6,40:46:26:948,0,26
3R	13596945	.	T	A	1206.77	.	AC=2;AF=1.00;AN=2;DP=44;ExcessHet=3.0103;FS=0.000;MLEAC=2;MLEAF=1.00;MQ=44.00;QD=27.43;SOR=0.784	GT:AD:DP:GQ:PL	1/1:0,44:44:99:1235,132,0
3R	13597014	.	G	GT	649.73	.	AC=2;AF=1.00;AN=2;BaseQRankSum=0.368;ClippingRankSum=0.000;DP=44;ExcessHet=3.0103;FS=0.000;MLEAC=2;MLEAF=1.00;MQ=44.21;MQRankSum=0.125;QD=19.11;ReadPosRankSum=0.969;SOR=0.247	GT:AD:DP:GQ:PL	1/1:1,33:34:83:687,83,0
3R	13597106	.	C	T	763.80	.	AC=1;AF=0.500;AN=2;BaseQRankSum=3.436;ClippingRankSum=0.000;DP=39;ExcessHet=3.0103;FS=3.899;MLEAC=1;MLEAF=0.500;MQ=44.00;MQRankSum=0.000;QD=19.58;ReadPosRankSum=0.740;SOR=0.571	GT:AD:DP:GQ:PL	0/1:6,33:39:21:792,0,21
3R	13597137	.	T	TCC	1194.73	.	AC=1;AF=0.500;AN=2;BaseQRankSum=0.779;ClippingRankSum=0.000;DP=37;ExcessHet=3.0103;FS=1.868;MLEAC=1;MLEAF=0.500;MQ=44.00;MQRankSum=0.000;QD=33.19;ReadPosRankSum=-2.243;SOR=0.694	GT:AD:DP:GQ:PL	0/1:5,31:36:99:1232,0,132
3R	13597141	.	TTC	T	1242.73	.	AC=1;AF=0.500;AN=2;BaseQRankSum=0.187;ClippingRankSum=0.000;DP=38;ExcessHet=3.0103;FS=1.805;MLEAC=1;MLEAF=0.500;MQ=44.00;MQRankSum=0.000;QD=32.70;ReadPosRankSum=-1.642;SOR=0.486	GT:AD:DP:GQ:PL	0/1:6,32:38:99:1280,0,126
3R	13597348	.	T	C	145.77	.	AC=1;AF=0.500;AN=2;BaseQRankSum=-0.373;ClippingRankSum=0.000;DP=37;ExcessHet=3.0103;FS=0.000;MLEAC=1;MLEAF=0.500;MQ=43.67;MQRankSum=1.120;QD=3.94;ReadPosRankSum=-0.822;SOR=0.681	GT:AD:DP:GQ:PL	0/1:27,10:37:99:174,0,633
3R	13597642	.	T	G	1202.77	.	AC=1;AF=0.500;AN=2;BaseQRankSum=-2.847;ClippingRankSum=0.000;DP=50;ExcessHet=3.0103;FS=2.512;MLEAC=1;MLEAF=0.500;MQ=42.81;MQRankSum=-3.835;QD=24.06;ReadPosRankSum=2.491;SOR=0.694	GT:AD:DP:GQ:PL	0/1:19,31:50:99:1231,0,676
3R	13597650	.	T	A	1177.77	.	AC=1;AF=0.500;AN=2;BaseQRankSum=2.069;ClippingRankSum=0.000;DP=47;ExcessHet=3.0103;FS=2.531;MLEAC=1;MLEAF=0.500;MQ=42.73;MQRankSum=-3.732;QD=25.06;ReadPosRankSum=2.304;SOR=0.901	GT:AD:DP:GQ:PL	0/1:17,30:47:99:1206,0,645
3R	13597665	.	G	A,T	1810.77	.	AC=1,1;AF=0.500,0.500;AN=2;DP=44;ExcessHet=3.0103;FS=0.000;MLEAC=1,1;MLEAF=0.500,0.500;MQ=42.51;QD=30.25;SOR=0.784	GT:AD:DP:GQ:PL	1/2:0,28,16:44:99:1839,633,627,1215,0,1167
3R	13597668	.	T	A	1102.77	.	AC=1;AF=0.500;AN=2;BaseQRankSum=-1.512;ClippingRankSum=0.000;DP=43;ExcessHet=3.0103;FS=1.223;MLEAC=1;MLEAF=0.500;MQ=42.47;MQRankSum=-4.018;QD=25.65;ReadPosRankSum=1.377;SOR=0.740	GT:AD:DP:GQ:PL	0/1:15,28:43:99:1131,0,546
3R	13597682	.	G	A	2163.77	.	AC=2;AF=1.00;AN=2;DP=48;ExcessHet=3.0103;FS=0.000;MLEAC=2;MLEAF=1.00;MQ=42.42;QD=27.92;SOR=0.866	GT:AD:DP:GQ:PL	1/1:0,48:48:99:2192,150,0
3R	13597697	.	A	G	1354.77	.	AC=1;AF=0.500;AN=2;BaseQRankSum=2.534;ClippingRankSum=0.000;DP=49;ExcessHet=3.0103;FS=4.617;MLEAC=1;MLEAF=0.500;MQ=42.37;MQRankSum=-4.568;QD=27.65;ReadPosRankSum=-1.432;SOR=1.366	GT:AD:DP:GQ:PL	0/1:15,34:49:99:1383,0,511
3R	13597698	.	CATGAAGGATATTTGATATTTTATGTAGATCCATACACAAACA	C	1338.73	.	AC=1;AF=0.500;AN=2;BaseQRankSum=0.864;ClippingRankSum=0.000;DP=51;ExcessHet=3.0103;FS=8.535;MLEAC=1;MLEAF=0.500;MQ=42.44;MQRankSum=-4.796;QD=26.25;ReadPosRankSum=-1.519;SOR=1.297	GT:AD:DP:GQ:PL	0/1:17,34:51:99:1376,0,595
3R	13597737	.	A	C	233.77	.	AC=1;AF=0.500;AN=2;BaseQRankSum=-3.274;ClippingRankSum=0.000;DP=49;ExcessHet=3.0103;FS=4.617;MLEAC=1;MLEAF=0.500;MQ=42.37;MQRankSum=4.591;QD=4.77;ReadPosRankSum=2.115;SOR=0.461	GT:AD:DP:GQ:PL	0/1:34,15:49:99:262,0,1383
3R	13597752	3R_13597752_SNP	C	T	1476.77	.	AC=1;AF=0.500;AN=2;BaseQRankSum=0.993;ClippingRankSum=0.000;DB;DP=49;ExcessHet=3.0103;FS=2.617;MLEAC=1;MLEAF=0.500;MQ=42.31;MQRankSum=-4.940;QD=30.14;ReadPosRankSum=-1.407;SOR=1.179	GT:AD:DP:GQ:PL	0/1:16,33:49:99:1505,0,560
3R	13597764	.	G	T	1563.77	.	AC=1;AF=0.500;AN=2;BaseQRankSum=2.630;ClippingRankSum=0.000;DP=54;ExcessHet=3.0103;FS=0.000;MLEAC=1;MLEAF=0.500;MQ=42.26;MQRankSum=-4.657;QD=28.96;ReadPosRankSum=-3.118;SOR=0.722	GT:AD:DP:GQ:PL	0/1:15,39:54:99:1592,0,512
3R	13597770	.	A	T	1557.77	.	AC=1;AF=0.500;AN=2;BaseQRankSum=2.195;ClippingRankSum=0.000;DP=52;ExcessHet=3.0103;FS=0.000;MLEAC=1;MLEAF=0.500;MQ=42.27;MQRankSum=-4.551;QD=29.96;ReadPosRankSum=-2.001;SOR=0.629	GT:AD:DP:GQ:PL	0/1:15,37:52:99:1586,0,596
3R	13597784	.	C	G	1392.77	.	AC=1;AF=0.500;AN=2;BaseQRankSum=-0.355;ClippingRankSum=0.000;DP=48;ExcessHet=3.0103;FS=0.000;MLEAC=1;MLEAF=0.500;MQ=42.35;MQRankSum=-4.182;QD=29.02;ReadPosRankSum=-1.357;SOR=0.634	GT:AD:DP:GQ:PL	0/1:15,33:48:99:1421,0,566
3R	13597787	.	A	T	1270.77	.	AC=1;AF=0.500;AN=2;BaseQRankSum=-0.758;ClippingRankSum=0.000;DP=47;ExcessHet=3.0103;FS=0.000;MLEAC=1;MLEAF=0.500;MQ=42.42;MQRankSum=-3.974;QD=27.04;ReadPosRankSum=-1.016;SOR=0.582	GT:AD:DP:GQ:PL	0/1:15,32:47:99:1299,0,534
3R	13597790	.	C	T	1312.77	.	AC=1;AF=0.500;AN=2;BaseQRankSum=0.896;ClippingRankSum=0.000;DP=47;ExcessHet=3.0103;FS=0.000;MLEAC=1;MLEAF=0.500;MQ=42.42;MQRankSum=-3.974;QD=27.93;ReadPosRankSum=-1.016;SOR=0.582	GT:AD:DP:GQ:PL	0/1:15,32:47:99:1341,0,531
3R	13597794	.	G	A	1354.77	.	AC=1;AF=0.500;AN=2;BaseQRankSum=-1.770;ClippingRankSum=0.000;DP=47;ExcessHet=3.0103;FS=0.000;MLEAC=1;MLEAF=0.500;MQ=42.46;MQRankSum=-3.823;QD=28.82;ReadPosRankSum=-1.005;SOR=0.693	GT:AD:DP:GQ:PL	0/1:15,32:47:99:1383,0,528
3R	13597810	.	T	C	1180.77	.	AC=1;AF=0.500;AN=2;BaseQRankSum=-1.350;ClippingRankSum=0.000;DP=46;ExcessHet=3.0103;FS=1.182;MLEAC=1;MLEAF=0.500;MQ=43.00;MQRankSum=-3.485;QD=25.67;ReadPosRankSum=-0.519;SOR=0.512	GT:AD:DP:GQ:PL	0/1:16,30:46:99:1209,0,622
3R	13597811	.	T	A	1180.77	.	AC=1;AF=0.500;AN=2;BaseQRankSum=0.560;ClippingRankSum=0.000;DP=46;ExcessHet=3.0103;FS=1.182;MLEAC=1;MLEAF=0.500;MQ=43.00;MQRankSum=-3.485;QD=25.67;ReadPosRankSum=-0.438;SOR=0.512	GT:AD:DP:GQ:PL	0/1:16,30:46:99:1209,0,622
3R	13597847	.	C	T	1474.77	.	AC=2;AF=1.00;AN=2;DP=55;ExcessHet=3.0103;FS=0.000;MLEAC=2;MLEAF=1.00;MQ=43.30;QD=26.81;SOR=1.061	GT:AD:DP:GQ:PL	1/1:0,55:55:99:1503,164,0
3R	13597987	.	T	A	251.77	.	AC=1;AF=0.500;AN=2;BaseQRankSum=-1.635;ClippingRankSum=0.000;DP=53;ExcessHet=3.0103;FS=1.171;MLEAC=1;MLEAF=0.500;MQ=43.76;MQRankSum=1.710;QD=4.75;ReadPosRankSum=1.768;SOR=1.035	GT:AD:DP:GQ:PL	0/1:37,16:53:99:280,0,862
3R	13597990	.	T	C	1601.77	.	AC=2;AF=1.00;AN=2;DP=52;ExcessHet=3.0103;FS=0.000;MLEAC=2;MLEAF=1.00;MQ=43.72;QD=30.80;SOR=0.853	GT:AD:DP:GQ:PL	1/1:0,52:52:99:1630,154,0
3R	13598053	.	T	C	849.77	.	AC=1;AF=0.500;AN=2;BaseQRankSum=0.535;ClippingRankSum=0.000;DP=59;ExcessHet=3.0103;FS=2.397;MLEAC=1;MLEAF=0.500;MQ=43.70;MQRankSum=-1.981;QD=14.40;ReadPosRankSum=0.820;SOR=0.397	GT:AD:DP:GQ:PL	0/1:18,41:59:99:878,0,311
3R	13598270	.	G	A	1546.77	.	AC=2;AF=1.00;AN=2;DP=58;ExcessHet=3.0103;FS=0.000;MLEAC=2;MLEAF=1.00;MQ=43.76;QD=26.67;SOR=1.085	GT:AD:DP:GQ:PL	1/1:0,58:58:99:1575,174,0
3R	13598481	.	C	T	979.77	.	AC=1;AF=0.500;AN=2;BaseQRankSum=3.197;ClippingRankSum=0.000;DP=38;ExcessHet=3.0103;FS=0.000;MLEAC=1;MLEAF=0.500;MQ=43.95;MQRankSum=-0.666;QD=25.78;ReadPosRankSum=-1.403;SOR=0.787	GT:AD:DP:GQ:PL	0/1:13,25:38:99:1008,0,513
3R	13598484	.	C	T	1012.77	.	AC=1;AF=0.500;AN=2;BaseQRankSum=1.205;ClippingRankSum=0.000;DP=39;ExcessHet=3.0103;FS=1.252;MLEAC=1;MLEAF=0.500;MQ=43.95;MQRankSum=-0.695;QD=25.97;ReadPosRankSum=-0.601;SOR=0.941	GT:AD:DP:GQ:PL	0/1:14,25:39:99:1041,0,510
3R	13598486	.	C	T	1012.77	.	AC=1;AF=0.500;AN=2;BaseQRankSum=1.703;ClippingRankSum=0.000;DP=39;ExcessHet=3.0103;FS=0.000;MLEAC=1;MLEAF=0.500;MQ=43.95;MQRankSum=-0.653;QD=25.97;ReadPosRankSum=-1.192;SOR=0.703	GT:AD:DP:GQ:PL	0/1:13,26:39:99:1041,0,510
3R	13598512	.	G	C	608.77	.	AC=1;AF=0.500;AN=2;BaseQRankSum=1.049;ClippingRankSum=0.000;DP=40;ExcessHet=3.0103;FS=0.000;MLEAC=1;MLEAF=0.500;MQ=43.95;MQRankSum=-0.600;QD=15.22;ReadPosRankSum=0.251;SOR=0.836	GT:AD:DP:GQ:PL	0/1:12,28:40:99:637,0,202
3R	13598540	.	G	C	670.77	.	AC=1;AF=0.500;AN=2;BaseQRankSum=1.099;ClippingRankSum=0.000;DP=40;ExcessHet=3.0103;FS=3.462;MLEAC=1;MLEAF=0.500;MQ=43.95;MQRankSum=-0.445;QD=17.20;ReadPosRankSum=0.748;SOR=0.634	GT:AD:DP:GQ:PL	0/1:8,31:39:97:699,0,97
3R	13598594	.	TGG	T	1850.73	.	AC=2;AF=1.00;AN=2;DP=45;ExcessHet=3.0103;FS=0.000;MLEAC=2;MLEAF=1.00;MQ=43.91;QD=30.09;SOR=1.005	GT:AD:DP:GQ:PL	1/1:0,42:42:99:1888,126,0
3R	13598600	.	G	A	1892.77	.	AC=2;AF=1.00;AN=2;DP=44;ExcessHet=3.0103;FS=0.000;MLEAC=2;MLEAF=1.00;MQ=43.91;QD=34.90;SOR=1.055	GT:AD:DP:GQ:PL	1/1:0,43:43:99:1921,129,0
3R	13598842	.	T	A	1471.77	.	AC=2;AF=1.00;AN=2;DP=56;ExcessHet=3.0103;FS=0.000;MLEAC=2;MLEAF=1.00;MQ=43.59;QD=26.76;SOR=0.970	GT:AD:DP:GQ:PL	1/1:0,55:55:99:1500,165,0
3R	13598991	.	A	G	1547.77	.	AC=2;AF=1.00;AN=2;DP=62;ExcessHet=3.0103;FS=0.000;MLEAC=2;MLEAF=1.00;MQ=43.81;QD=26.69;SOR=0.836	GT:AD:DP:GQ:PL	1/1:0,58:58:99:1576,174,0
3R	13599016	.	A	C	1544.77	.	AC=2;AF=1.00;AN=2;BaseQRankSum=1.647;ClippingRankSum=0.000;DP=63;ExcessHet=3.0103;FS=0.000;MLEAC=2;MLEAF=1.00;MQ=43.66;MQRankSum=-0.431;QD=25.75;ReadPosRankSum=0.404;SOR=0.334	GT:AD:DP:GQ:PL	1/1:1,59:60:99:1573,169,0
3R	13599099	.	G	A	939.77	.	AC=2;AF=1.00;AN=2;DP=35;ExcessHet=3.0103;FS=0.000;MLEAC=2;MLEAF=1.00;MQ=43.32;QD=26.85;SOR=3.321	GT:AD:DP:GQ:PL	1/1:0,35:35:99:968,105,0
3R	13599107	.	ATTTGAATAAAGAATATTGCAGTATCGG	A	1390.73	.	AC=2;AF=1.00;AN=2;DP=32;ExcessHet=3.0103;FS=0.000;MLEAC=2;MLEAF=1.00;MQ=43.26;QD=29.33;SOR=4.680	GT:AD:DP:GQ:PL	1/1:0,32:32:97:1428,97,0
3R	13599522	.	A	AT	253.73	.	AC=2;AF=1.00;AN=2;DP=14;ExcessHet=3.0103;FS=0.000;MLEAC=2;MLEAF=1.00;MQ=44.00;QD=18.12;SOR=5.421	GT:AD:DP:GQ:PL	1/1:0,14:14:42:291,42,0
3R	13599633	.	G	T	348.77	.	AC=1;AF=0.500;AN=2;BaseQRankSum=-0.591;ClippingRankSum=0.000;DP=25;ExcessHet=3.0103;FS=0.000;MLEAC=1;MLEAF=0.500;MQ=41.18;MQRankSum=-1.524;QD=14.53;ReadPosRankSum=-0.227;SOR=0.765	GT:AD:DP:GQ:PL	0/1:7,17:24:99:377,0,123
3R	13600172	.	T	A	1714.77	.	AC=2;AF=1.00;AN=2;DP=64;ExcessHet=3.0103;FS=0.000;MLEAC=2;MLEAF=1.00;MQ=43.76;QD=27.22;SOR=1.366	GT:AD:DP:GQ:PL	1/1:0,63:63:99:1743,189,0
3R	13600395	.	C	CAG	1474.73	.	AC=2;AF=1.00;AN=2;DP=39;ExcessHet=3.0103;FS=0.000;MLEAC=2;MLEAF=1.00;MQ=43.85;QD=32.12;SOR=0.798	GT:AD:DP:GQ:PL	1/1:0,38:38:99:1512,114,0
3R	13600506	.	T	G	1047.77	.	AC=2;AF=1.00;AN=2;DP=38;ExcessHet=3.0103;FS=0.000;MLEAC=2;MLEAF=1.00;MQ=44.00;QD=27.57;SOR=0.798	GT:AD:DP:GQ:PL	1/1:0,38:38:99:1076,114,0
3R	13600602	.	A	G	232.77	.	AC=1;AF=0.500;AN=2;BaseQRankSum=0.109;ClippingRankSum=0.000;DP=51;ExcessHet=3.0103;FS=1.186;MLEAC=1;MLEAF=0.500;MQ=44.00;MQRankSum=0.000;QD=4.56;ReadPosRankSum=-1.512;SOR=0.976	GT:AD:DP:GQ:PL	0/1:36,15:51:99:261,0,846
3R	13600809	.	C	A	494.77	.	AC=1;AF=0.500;AN=2;BaseQRankSum=1.918;ClippingRankSum=0.000;DP=37;ExcessHet=3.0103;FS=0.000;MLEAC=1;MLEAF=0.500;MQ=44.00;MQRankSum=0.000;QD=13.74;ReadPosRankSum=-0.128;SOR=1.022	GT:AD:DP:GQ:PL	0/1:12,24:36:99:523,0,179
3R	13601011	.	C	T	121.77	.	AC=1;AF=0.500;AN=2;BaseQRankSum=0.712;ClippingRankSum=0.000;DP=10;ExcessHet=3.0103;FS=13.222;MLEAC=1;MLEAF=0.500;MQ=43.42;MQRankSum=0.967;QD=12.18;ReadPosRankSum=0.000;SOR=3.223	GT:AD:DP:GQ:PL	0/1:6,4:10:99:150,0,420
3R	13601015	.	CG	C	112.73	.	AC=1;AF=0.500;AN=2;BaseQRankSum=-2.260;ClippingRankSum=0.000;DP=10;ExcessHet=3.0103;FS=13.222;MLEAC=1;MLEAF=0.500;MQ=43.42;MQRankSum=0.967;QD=11.27;ReadPosRankSum=0.000;SOR=3.223	GT:AD:DP:GQ:PL	0/1:6,4:10:99:150,0,420
3R	13601018	.	ACC	A	112.73	.	AC=1;AF=0.500;AN=2;BaseQRankSum=0.229;ClippingRankSum=0.000;DP=10;ExcessHet=3.0103;FS=13.222;MLEAC=1;MLEAF=0.500;MQ=43.42;MQRankSum=0.967;QD=11.27;SOR=3.223	GT:AD:DP:GQ:PL	0/1:6,4:10:99:150,0,420
3R	13601027	.	C	A	37.77	.	AC=1;AF=0.500;AN=2;BaseQRankSum=-0.876;ClippingRankSum=0.000;DP=7;ExcessHet=3.0103;FS=13.222;MLEAC=1;MLEAF=0.500;MQ=43.16;MQRankSum=0.712;QD=5.40;ReadPosRankSum=1.981;SOR=2.200	GT:AD:DP:GQ:PL	0/1:5,2:7:66:66,0,426
3R	13601033	.	C	A	40.77	.	AC=1;AF=0.500;AN=2;BaseQRankSum=-1.111;ClippingRankSum=0.000;DP=6;ExcessHet=3.0103;FS=11.761;MLEAC=1;MLEAF=0.500;MQ=43.51;MQRankSum=0.431;QD=6.79;ReadPosRankSum=1.834;SOR=2.202	GT:AD:DP:GQ:PL	0/1:4,2:6:69:69,0,345
3R	13601184	.	T	A	187.90	.	AC=2;AF=1.00;AN=2;DP=5;ExcessHet=3.0103;FS=0.000;MLEAC=2;MLEAF=1.00;MQ=42.83;QD=33.83;SOR=3.611	GT:AD:DP:GQ:PL	1/1:0,5:5:15:216,15,0
3R	13601185	.	T	C	187.90	.	AC=2;AF=1.00;AN=2;DP=5;ExcessHet=3.0103;FS=0.000;MLEAC=2;MLEAF=1.00;MQ=42.83;QD=34.81;SOR=3.611	GT:AD:DP:GQ:PL	1/1:0,5:5:15:216,15,0
3R	13601668	.	T	C	896.77	.	AC=2;AF=1.00;AN=2;DP=35;ExcessHet=3.0103;FS=0.000;MLEAC=2;MLEAF=1.00;MQ=42.01;QD=26.38;SOR=2.049	GT:AD:DP:GQ:PL	1/1:0,34:34:99:925,102,0
3R	13602169	.	A	T	1914.77	.	AC=1;AF=0.500;AN=2;BaseQRankSum=-1.653;ClippingRankSum=0.000;DP=65;ExcessHet=3.0103;FS=0.000;MLEAC=1;MLEAF=0.500;MQ=43.32;MQRankSum=-1.587;QD=30.39;ReadPosRankSum=-0.234;SOR=0.718	GT:AD:DP:GQ:PL	0/1:14,49:63:99:1943,0,464
3R	13602184	.	C	G	1914.77	.	AC=1;AF=0.500;AN=2;BaseQRankSum=-0.890;ClippingRankSum=0.000;DP=61;ExcessHet=3.0103;FS=1.233;MLEAC=1;MLEAF=0.500;MQ=43.11;MQRankSum=-1.806;QD=32.45;ReadPosRankSum=-0.041;SOR=1.024	GT:AD:DP:GQ:PL	0/1:13,46:59:99:1943,0,463
3R	13602195	.	C	T	1802.77	.	AC=1;AF=0.500;AN=2;BaseQRankSum=1.379;ClippingRankSum=0.000;DP=61;ExcessHet=3.0103;FS=2.898;MLEAC=1;MLEAF=0.500;MQ=42.81;MQRankSum=-2.119;QD=30.56;ReadPosRankSum=0.546;SOR=1.402	GT:AD:DP:GQ:PL	0/1:13,46:59:99:1831,0,425
3R	13602256	.	G	A	1019.77	.	AC=1;AF=0.500;AN=2;BaseQRankSum=1.038;ClippingRankSum=0.000;DP=57;ExcessHet=3.0103;FS=1.405;MLEAC=1;MLEAF=0.500;MQ=42.79;MQRankSum=-1.661;QD=19.61;ReadPosRankSum=-0.166;SOR=0.477	GT:AD:DP:GQ:PL	0/1:9,43:52:88:1048,0,88
3R	13602410	.	A	G	673.77	.	AC=1;AF=0.500;AN=2;BaseQRankSum=-1.289;ClippingRankSum=0.000;DP=45;ExcessHet=3.0103;FS=0.000;MLEAC=1;MLEAF=0.500;MQ=41.63;MQRankSum=-3.405;QD=16.43;ReadPosRankSum=1.178;SOR=0.813	GT:AD:DP:GQ:PL	0/1:10,31:41:99:702,0,158
3R	13602638	.	T	G	186.77	.	AC=1;AF=0.500;AN=2;BaseQRankSum=0.168;ClippingRankSum=0.000;DP=49;ExcessHet=3.0103;FS=6.823;MLEAC=1;MLEAF=0.500;MQ=43.32;MQRankSum=0.914;QD=4.15;ReadPosRankSum=1.073;SOR=1.200	GT:AD:DP:GQ:PL	0/1:31,14:45:99:215,0,680
3R	13602958	.	A	G	233.77	.	AC=1;AF=0.500;AN=2;BaseQRankSum=-1.373;ClippingRankSum=0.000;DP=56;ExcessHet=3.0103;FS=14.219;MLEAC=1;MLEAF=0.500;MQ=43.14;MQRankSum=0.557;QD=4.25;ReadPosRankSum=0.787;SOR=0.988	GT:AD:DP:GQ:PL	0/1:39,16:55:99:262,0,910
3R	13603055	.	C	T	241.77	.	AC=1;AF=0.500;AN=2;BaseQRankSum=0.347;ClippingRankSum=0.000;DP=49;ExcessHet=3.0103;FS=8.085;MLEAC=1;MLEAF=0.500;MQ=43.25;MQRankSum=-0.428;QD=4.93;ReadPosRankSum=0.684;SOR=2.215	GT:AD:DP:GQ:PL	0/1:39,10:49:99:270,0,1533
3R	13603086	.	T	C	225.77	.	AC=1;AF=0.500;AN=2;BaseQRankSum=-0.635;ClippingRankSum=0.000;DP=50;ExcessHet=3.0103;FS=5.747;MLEAC=1;MLEAF=0.500;MQ=43.26;MQRankSum=-0.628;QD=4.52;ReadPosRankSum=-1.074;SOR=2.012	GT:AD:DP:GQ:PL	0/1:41,9:50:99:254,0,1694
3R	13603098	.	GTAATT	G	139.73	.	AC=1;AF=0.500;AN=2;BaseQRankSum=1.392;ClippingRankSum=0.000;DP=46;ExcessHet=3.0103;FS=6.583;MLEAC=1;MLEAF=0.500;MQ=43.20;MQRankSum=-0.881;QD=3.04;ReadPosRankSum=-0.750;SOR=2.140	GT:AD:DP:GQ:PL	0/1:39,7:46:99:177,0,1617
3R	13603100	.	AATTGTACTTTAAATTAC	A	905.73	.	AC=1;AF=0.500;AN=2;BaseQRankSum=-1.035;ClippingRankSum=0.000;DP=43;ExcessHet=3.0103;FS=8.096;MLEAC=1;MLEAF=0.500;MQ=43.21;MQRankSum=1.161;QD=30.19;ReadPosRankSum=2.361;SOR=0.070	GT:AD:DP:GQ:PL	0/1:6,24:30:99:943,0,219
3R	13603106	.	ACTTT	A	103.73	.	AC=1;AF=0.500;AN=2;BaseQRankSum=1.039;ClippingRankSum=0.000;DP=43;ExcessHet=3.0103;FS=11.169;MLEAC=1;MLEAF=0.500;MQ=43.21;MQRankSum=-1.310;QD=2.41;SOR=3.207	GT:AD:DP:GQ:PL	0/1:37,6:43:99:141,0,1536
3R	13603112	.	AATTACATT	A	91.73	.	AC=1;AF=0.500;AN=2;BaseQRankSum=0.960;ClippingRankSum=0.000;DP=44;ExcessHet=3.0103;FS=10.951;MLEAC=1;MLEAF=0.500;MQ=43.02;MQRankSum=-1.048;QD=2.08;SOR=3.126	GT:AD:DP:GQ:PL	0/1:38,6:44:99:129,0,1704
3R	13603124	.	CTTTAAATTACATTGTACTTTA	C	40.73	.	AC=1;AF=0.500;AN=2;BaseQRankSum=0.680;ClippingRankSum=0.000;DP=48;ExcessHet=3.0103;FS=8.359;MLEAC=1;MLEAF=0.500;MQ=40.16;MQRankSum=0.041;QD=0.85;ReadPosRankSum=0.464;SOR=2.833	GT:AD:DP:GQ:PL	0/1:43,5:48:78:78,0,1833
3R	13603249	.	C	A	501.77	.	AC=1;AF=0.500;AN=2;BaseQRankSum=-0.792;ClippingRankSum=0.000;DP=43;ExcessHet=3.0103;FS=2.819;MLEAC=1;MLEAF=0.500;MQ=39.79;MQRankSum=2.080;QD=11.67;ReadPosRankSum=-1.660;SOR=1.274	GT:AD:DP:GQ:PL	0/1:28,15:43:99:530,0,1045
3R	13603268	.	T	C	525.77	.	AC=1;AF=0.500;AN=2;BaseQRankSum=0.417;ClippingRankSum=0.000;DP=45;ExcessHet=3.0103;FS=2.776;MLEAC=1;MLEAF=0.500;MQ=40.61;MQRankSum=1.806;QD=11.68;ReadPosRankSum=0.504;SOR=1.320	GT:AD:DP:GQ:PL	0/1:28,17:45:99:554,0,1044
3R	13603331	.	A	G	588.77	.	AC=1;AF=0.500;AN=2;BaseQRankSum=-3.196;ClippingRankSum=0.000;DP=49;ExcessHet=3.0103;FS=6.400;MLEAC=1;MLEAF=0.500;MQ=42.63;MQRankSum=1.527;QD=12.02;ReadPosRankSum=1.620;SOR=1.739	GT:AD:DP:GQ:PL	0/1:32,17:49:99:617,0,1257
3R	13603334	.	CA	C	596.73	.	AC=1;AF=0.500;AN=2;BaseQRankSum=0.454;ClippingRankSum=0.000;DP=50;ExcessHet=3.0103;FS=8.283;MLEAC=1;MLEAF=0.500;MQ=42.66;MQRankSum=1.569;QD=11.93;ReadPosRankSum=1.011;SOR=1.863	GT:AD:DP:GQ:PL	0/1:32,18:50:99:634,0,1277
3R	13603344	.	C	A	678.77	.	AC=1;AF=0.500;AN=2;BaseQRankSum=1.466;ClippingRankSum=0.000;DP=50;ExcessHet=3.0103;FS=11.119;MLEAC=1;MLEAF=0.500;MQ=42.31;MQRankSum=-1.729;QD=13.58;ReadPosRankSum=-0.010;SOR=0.581	GT:AD:DP:GQ:PL	0/1:18,32:50:99:707,0,660
3R	13603731	.	C	T	779.77	.	AC=1;AF=0.500;AN=2;BaseQRankSum=-0.820;ClippingRankSum=0.000;DP=43;ExcessHet=3.0103;FS=3.569;MLEAC=1;MLEAF=0.500;MQ=44.00;MQRankSum=0.000;QD=18.13;ReadPosRankSum=0.928;SOR=0.773	GT:AD:DP:GQ:PL	0/1:8,35:43:99:808,0,99
3R	13603898	.	A	G	1672.77	.	AC=2;AF=1.00;AN=2;DP=64;ExcessHet=3.0103;FS=0.000;MLEAC=2;MLEAF=1.00;MQ=43.91;QD=26.55;SOR=0.724	GT:AD:DP:GQ:PL	1/1:0,63:63:99:1701,189,0
3R	13603943	.	T	G	1441.77	.	AC=2;AF=1.00;AN=2;DP=56;ExcessHet=3.0103;FS=0.000;MLEAC=2;MLEAF=1.00;MQ=43.93;QD=25.75;SOR=0.922	GT:AD:DP:GQ:PL	1/1:0,56:56:99:1470,167,0
3R	13603983	.	A	AC	1944.73	.	AC=1;AF=0.500;AN=2;BaseQRankSum=1.389;ClippingRankSum=0.000;DP=65;ExcessHet=3.0103;FS=0.000;MLEAC=1;MLEAF=0.500;MQ=43.91;MQRankSum=-0.985;QD=29.92;ReadPosRankSum=-0.724;SOR=0.667	GT:AD:DP:GQ:PL	0/1:16,49:65:99:1982,0,524
3R	13603984	.	TAGTTTGAACCAA	T	1975.73	.	AC=1;AF=0.500;AN=2;BaseQRankSum=2.511;ClippingRankSum=0.000;DP=64;ExcessHet=3.0103;FS=1.069;MLEAC=1;MLEAF=0.500;MQ=43.91;MQRankSum=-1.038;QD=30.87;ReadPosRankSum=-0.482;SOR=0.892	GT:AD:DP:GQ:PL	0/1:17,47:64:99:2013,0,563
3R	13603999	.	A	T	1927.77	.	AC=1;AF=0.500;AN=2;BaseQRankSum=-0.451;ClippingRankSum=0.000;DP=65;ExcessHet=3.0103;FS=1.084;MLEAC=1;MLEAF=0.500;MQ=43.91;MQRankSum=-1.027;QD=29.66;ReadPosRankSum=-1.158;SOR=0.934	GT:AD:DP:GQ:PL	0/1:17,48:65:99:1956,0,556
3R	13604031	.	G	C	1139.77	.	AC=1;AF=0.500;AN=2;BaseQRankSum=-0.554;ClippingRankSum=0.000;DP=63;ExcessHet=3.0103;FS=1.197;MLEAC=1;MLEAF=0.500;MQ=43.55;MQRankSum=-0.918;QD=18.09;ReadPosRankSum=-2.574;SOR=0.999	GT:AD:DP:GQ:PL	0/1:14,49:63:99:1168,0,199
3R	13604271	.	G	A	2665.77	.	AC=2;AF=1.00;AN=2;DP=61;ExcessHet=3.0103;FS=0.000;MLEAC=2;MLEAF=1.00;MQ=44.00;QD=30.68;SOR=1.727	GT:AD:DP:GQ:PL	1/1:0,61:61:99:2694,184,0
3R	13604274	.	A	G	2665.77	.	AC=2;AF=1.00;AN=2;DP=60;ExcessHet=3.0103;FS=0.000;MLEAC=2;MLEAF=1.00;MQ=44.00;QD=32.73;SOR=1.688	GT:AD:DP:GQ:PL	1/1:0,60:60:99:2694,184,0
3R	13604442	.	T	C	1950.77	.	AC=2;AF=1.00;AN=2;DP=44;ExcessHet=3.0103;FS=0.000;MLEAC=2;MLEAF=1.00;MQ=44.00;QD=33.93;SOR=0.784	GT:AD:DP:GQ:PL	1/1:0,44:44:99:1979,138,0
3R	13604450	.	A	G	1978.77	.	AC=2;AF=1.00;AN=2;DP=47;ExcessHet=3.0103;FS=0.000;MLEAC=2;MLEAF=1.00;MQ=44.00;QD=28.14;SOR=0.823	GT:AD:DP:GQ:PL	1/1:0,47:47:99:2007,141,0
3R	13604667	.	A	T	684.77	.	AC=1;AF=0.500;AN=2;BaseQRankSum=1.360;ClippingRankSum=0.000;DP=54;ExcessHet=3.0103;FS=0.000;MLEAC=1;MLEAF=0.500;MQ=43.60;MQRankSum=0.661;QD=12.68;ReadPosRankSum=0.670;SOR=0.598	GT:AD:DP:GQ:PL	0/1:23,31:54:99:713,0,463
3R	13604685	.	C	T	1527.77	.	AC=2;AF=1.00;AN=2;DP=57;ExcessHet=3.0103;FS=0.000;MLEAC=2;MLEAF=1.00;MQ=43.62;QD=26.80;SOR=1.140	GT:AD:DP:GQ:PL	1/1:0,57:57:99:1556,171,0
3R	13604712	.	G	GCGGGTAA	2626.73	.	AC=2;AF=1.00;AN=2;DP=58;ExcessHet=3.0103;FS=0.000;MLEAC=2;MLEAF=1.00;MQ=43.73;QD=30.70;SOR=1.047	GT:AD:DP:GQ:PL	1/1:0,57:57:99:2664,180,0
3R	13604718	.	C	A	783.77	.	AC=1;AF=0.500;AN=2;BaseQRankSum=1.073;ClippingRankSum=0.000;DP=60;ExcessHet=3.0103;FS=2.220;MLEAC=1;MLEAF=0.500;MQ=43.74;MQRankSum=0.026;QD=13.28;ReadPosRankSum=-1.184;SOR=0.448	GT:AD:DP:GQ:PL	0/1:22,37:59:99:812,0,409
3R	13604742	.	G	C	1630.77	.	AC=2;AF=1.00;AN=2;DP=62;ExcessHet=3.0103;FS=0.000;MLEAC=2;MLEAF=1.00;MQ=43.53;QD=26.30;SOR=0.899	GT:AD:DP:GQ:PL	1/1:0,62:62:99:1659,185,0
3R	13604823	.	T	TA	2655.73	.	AC=2;AF=1.00;AN=2;DP=64;ExcessHet=3.0103;FS=0.000;MLEAC=2;MLEAF=1.00;MQ=43.61;QD=28.98;SOR=0.933	GT:AD:DP:GQ:PL	1/1:0,63:63:99:2693,190,0
3R	13604842	.	C	CT	2692.73	.	AC=2;AF=1.00;AN=2;DP=60;ExcessHet=3.0103;FS=0.000;MLEAC=2;MLEAF=1.00;MQ=43.80;QD=33.24;SOR=0.693	GT:AD:DP:GQ:PL	1/1:0,60:60:99:2730,190,0
3R	13604892	.	T	TCTC	2803.73	.	AC=2;AF=1.00;AN=2;DP=63;ExcessHet=3.0103;FS=0.000;MLEAC=2;MLEAF=1.00;MQ=43.62;QD=32.66;SOR=0.724	GT:AD:DP:GQ:PL	1/1:0,63:63:99:2841,193,0
3R	13605063	.	C	A	1007.77	.	AC=1;AF=0.500;AN=2;BaseQRankSum=1.017;ClippingRankSum=0.000;DP=67;ExcessHet=3.0103;FS=5.264;MLEAC=1;MLEAF=0.500;MQ=43.69;MQRankSum=-1.211;QD=15.04;ReadPosRankSum=-1.487;SOR=0.847	GT:AD:DP:GQ:PL	0/1:22,45:67:99:1036,0,434
3R	13605136	.	AT	A	735.73	.	AC=1;AF=0.500;AN=2;BaseQRankSum=1.595;ClippingRankSum=0.000;DP=58;ExcessHet=3.0103;FS=1.155;MLEAC=1;MLEAF=0.500;MQ=43.49;MQRankSum=-1.493;QD=12.91;ReadPosRankSum=0.907;SOR=0.998	GT:AD:DP:GQ:PL	0/1:17,40:57:99:773,0,237
3R	13605175	.	C	G	1693.77	.	AC=1;AF=0.500;AN=2;BaseQRankSum=1.783;ClippingRankSum=0.000;DP=55;ExcessHet=3.0103;FS=1.342;MLEAC=1;MLEAF=0.500;MQ=43.74;MQRankSum=-1.272;QD=30.80;ReadPosRankSum=1.437;SOR=0.474	GT:AD:DP:GQ:PL	0/1:13,42:55:99:1722,0,363
3R	13605185	.	A	G	1794.77	.	AC=1;AF=0.500;AN=2;BaseQRankSum=0.129;ClippingRankSum=0.000;DP=53;ExcessHet=3.0103;FS=3.268;MLEAC=1;MLEAF=0.500;MQ=43.73;MQRankSum=-1.099;QD=33.86;ReadPosRankSum=0.296;SOR=0.311	GT:AD:DP:GQ:PL	0/1:10,43:53:99:1823,0,285
3R	13605194	.	G	T	1876.77	.	AC=1;AF=0.500;AN=2;BaseQRankSum=-2.405;ClippingRankSum=0.000;DP=51;ExcessHet=3.0103;FS=1.817;MLEAC=1;MLEAF=0.500;MQ=43.72;MQRankSum=-0.903;QD=28.32;ReadPosRankSum=-1.287;SOR=0.299	GT:AD:DP:GQ:PL	0/1:7,44:51:99:1905,0,156
3R	13605203	.	G	A	1808.77	.	AC=1;AF=0.500;AN=2;BaseQRankSum=1.290;ClippingRankSum=0.000;DP=50;ExcessHet=3.0103;FS=1.844;MLEAC=1;MLEAF=0.500;MQ=43.71;MQRankSum=-0.832;QD=29.36;ReadPosRankSum=-1.867;SOR=0.388	GT:AD:DP:GQ:PL	0/1:6,44:50:99:1837,0,159
3R	13605248	.	A	T	1384.77	.	AC=1;AF=0.500;AN=2;BaseQRankSum=1.045;ClippingRankSum=0.000;DP=39;ExcessHet=3.0103;FS=0.000;MLEAC=1;MLEAF=0.500;MQ=43.10;MQRankSum=-0.868;QD=29.10;ReadPosRankSum=0.967;SOR=1.015	GT:AD:DP:GQ:PL	0/1:5,34:39:99:1413,0,108
3R	13605251	.	G	GTGTGTGTC	1291.73	.	AC=1;AF=0.500;AN=2;BaseQRankSum=0.919;ClippingRankSum=0.000;DP=40;ExcessHet=3.0103;FS=0.000;MLEAC=1;MLEAF=0.500;MQ=43.13;MQRankSum=-0.828;QD=34.91;ReadPosRankSum=1.501;SOR=0.566	GT:AD:DP:GQ:PL	0/1:6,31:37:99:1329,0,140
3R	13605415	.	C	A	1105.77	.	AC=1;AF=0.500;AN=2;BaseQRankSum=-1.247;ClippingRankSum=0.000;DP=69;ExcessHet=3.0103;FS=8.450;MLEAC=1;MLEAF=0.500;MQ=43.91;MQRankSum=-1.036;QD=16.26;ReadPosRankSum=-0.076;SOR=0.148	GT:AD:DP:GQ:PL	0/1:18,50:68:99:1134,0,287
3R	13605627	.	A	G	1221.77	.	AC=1;AF=0.500;AN=2;BaseQRankSum=-2.642;ClippingRankSum=0.000;DP=76;ExcessHet=3.0103;FS=2.231;MLEAC=1;MLEAF=0.500;MQ=43.97;MQRankSum=-0.573;QD=16.29;ReadPosRankSum=0.522;SOR=1.159	GT:AD:DP:GQ:PL	0/1:20,55:75:99:1250,0,330
3R	13606398	.	G	A	567.77	.	AC=1;AF=0.500;AN=2;BaseQRankSum=-1.626;ClippingRankSum=0.000;DP=45;ExcessHet=3.0103;FS=0.000;MLEAC=1;MLEAF=0.500;MQ=43.96;MQRankSum=-0.771;QD=12.62;ReadPosRankSum=2.187;SOR=0.852	GT:AD:DP:GQ:PL	0/1:18,27:45:99:596,0,351
3R	13606481	.	A	ATTTTTTATTTTT	1364.73	.	AC=1;AF=0.500;AN=2;BaseQRankSum=-2.335;ClippingRankSum=0.000;DP=58;ExcessHet=3.0103;FS=8.092;MLEAC=1;MLEAF=0.500;MQ=44.78;MQRankSum=0.522;QD=25.27;ReadPosRankSum=-2.881;SOR=0.491	GT:AD:DP:GQ:PL	0/1:19,35:54:99:1402,0,708
3R	13606790	.	C	T	991.77	.	AC=1;AF=0.500;AN=2;BaseQRankSum=2.920;ClippingRankSum=0.000;DP=64;ExcessHet=3.0103;FS=0.000;MLEAC=1;MLEAF=0.500;MQ=43.94;MQRankSum=1.448;QD=15.74;ReadPosRankSum=0.431;SOR=0.804	GT:AD:DP:GQ:PL	0/1:21,42:63:99:1020,0,341
3R	13606971	.	C	T	1737.77	.	AC=2;AF=1.00;AN=2;DP=65;ExcessHet=3.0103;FS=0.000;MLEAC=2;MLEAF=1.00;MQ=44.00;QD=26.73;SOR=0.723	GT:AD:DP:GQ:PL	1/1:0,65:65:99:1766,195,0
3R	13607008	.	T	C	1698.77	.	AC=1;AF=0.500;AN=2;BaseQRankSum=-0.895;ClippingRankSum=0.000;DP=66;ExcessHet=3.0103;FS=9.327;MLEAC=1;MLEAF=0.500;MQ=44.00;MQRankSum=0.000;QD=25.74;ReadPosRankSum=-0.576;SOR=0.597	GT:AD:DP:GQ:PL	0/1:21,45:66:99:1727,0,679
3R	13607019	.	T	C	1645.77	.	AC=1;AF=0.500;AN=2;BaseQRankSum=-0.761;ClippingRankSum=0.000;DP=63;ExcessHet=3.0103;FS=10.026;MLEAC=1;MLEAF=0.500;MQ=44.00;MQRankSum=0.000;QD=26.12;ReadPosRankSum=-0.839;SOR=0.663	GT:AD:DP:GQ:PL	0/1:19,44:63:99:1674,0,686
3R	13607203	.	A	T	926.77	.	AC=1;AF=0.500;AN=2;BaseQRankSum=0.048;ClippingRankSum=0.000;DP=57;ExcessHet=3.0103;FS=4.341;MLEAC=1;MLEAF=0.500;MQ=43.86;MQRankSum=-1.208;QD=16.26;ReadPosRankSum=1.107;SOR=0.260	GT:AD:DP:GQ:PL	0/1:15,42:57:99:955,0,241
3R	13607366	.	C	T	404.77	.	AC=1;AF=0.500;AN=2;BaseQRankSum=2.370;ClippingRankSum=0.000;DP=46;ExcessHet=3.0103;FS=0.000;MLEAC=1;MLEAF=0.500;MQ=43.46;MQRankSum=-0.238;QD=9.41;ReadPosRankSum=-1.671;SOR=0.709	GT:AD:DP:GQ:PL	0/1:15,28:43:99:433,0,439
3R	13607370	.	T	TTC	1262.73	.	AC=1;AF=0.500;AN=2;BaseQRankSum=0.142;ClippingRankSum=0.000;DP=47;ExcessHet=3.0103;FS=1.308;MLEAC=1;MLEAF=0.500;MQ=43.47;MQRankSum=0.211;QD=26.87;ReadPosRankSum=-2.602;SOR=0.678	GT:AD:DP:GQ:PL	0/1:11,36:47:99:1300,0,339
3R	13607417	.	T	C	1703.77	.	AC=2;AF=1.00;AN=2;DP=44;ExcessHet=3.0103;FS=0.000;MLEAC=2;MLEAF=1.00;MQ=43.67;QD=28.87;SOR=1.312	GT:AD:DP:GQ:PL	1/1:0,43:43:99:1732,132,0
3R	13607437	.	T	G	1374.77	.	AC=1;AF=0.500;AN=2;BaseQRankSum=-0.569;ClippingRankSum=0.000;DP=45;ExcessHet=3.0103;FS=1.579;MLEAC=1;MLEAF=0.500;MQ=43.68;MQRankSum=0.053;QD=31.24;ReadPosRankSum=1.644;SOR=0.392	GT:AD:DP:GQ:PL	0/1:9,35:44:99:1403,0,273
3R	13607443	.	G	A	1311.77	.	AC=1;AF=0.500;AN=2;BaseQRankSum=-0.437;ClippingRankSum=0.000;DP=42;ExcessHet=3.0103;FS=1.596;MLEAC=1;MLEAF=0.500;MQ=43.75;MQRankSum=0.523;QD=31.99;ReadPosRankSum=2.034;SOR=0.313	GT:AD:DP:GQ:PL	0/1:9,32:41:99:1340,0,279
3R	13607723	.	GA	G	61.73	.	AC=1;AF=0.500;AN=2;BaseQRankSum=-0.324;ClippingRankSum=0.000;DP=67;ExcessHet=3.0103;FS=2.665;MLEAC=1;MLEAF=0.500;MQ=43.91;MQRankSum=0.763;QD=1.00;ReadPosRankSum=-0.797;SOR=0.379	GT:AD:DP:GQ:PL	0/1:49,13:62:99:99,0,944
3R	13607960	.	C	A	1058.77	.	AC=1;AF=0.500;AN=2;BaseQRankSum=0.817;ClippingRankSum=0.000;DP=61;ExcessHet=3.0103;FS=0.000;MLEAC=1;MLEAF=0.500;MQ=44.00;MQRankSum=0.000;QD=17.36;ReadPosRankSum=-0.092;SOR=0.576	GT:AD:DP:GQ:PL	0/1:16,45:61:99:1087,0,277
3R	13608113	.	TGCCAGTAAGGTTGAACAAA	T	1626.73	.	AC=1;AF=0.500;AN=2;BaseQRankSum=-0.724;ClippingRankSum=0.000;DP=67;ExcessHet=3.0103;FS=3.601;MLEAC=1;MLEAF=0.500;MQ=43.56;MQRankSum=-1.498;QD=25.03;ReadPosRankSum=-0.764;SOR=0.497	GT:AD:DP:GQ:PL	0/1:23,42:65:99:1664,0,4251
3R	13608278	.	G	A	1779.77	.	AC=1;AF=0.500;AN=2;BaseQRankSum=0.267;ClippingRankSum=0.000;DP=91;ExcessHet=3.0103;FS=0.000;MLEAC=1;MLEAF=0.500;MQ=43.87;MQRankSum=1.439;QD=19.56;ReadPosRankSum=-0.877;SOR=0.719	GT:AD:DP:GQ:PL	0/1:16,75:91:99:1808,0,166
3R	13608334	.	C	A	2405.77	.	AC=1;AF=0.500;AN=2;BaseQRankSum=0.129;ClippingRankSum=0.000;DP=73;ExcessHet=3.0103;FS=1.177;MLEAC=1;MLEAF=0.500;MQ=43.73;MQRankSum=0.556;QD=32.96;ReadPosRankSum=0.462;SOR=0.723	GT:AD:DP:GQ:PL	0/1:13,60:73:99:2434,0,300
3R	13608338	.	C	A	2471.77	.	AC=1;AF=0.500;AN=2;BaseQRankSum=-0.305;ClippingRankSum=0.000;DP=70;ExcessHet=3.0103;FS=1.341;MLEAC=1;MLEAF=0.500;MQ=43.80;MQRankSum=-1.114;QD=28.52;ReadPosRankSum=-0.395;SOR=0.500	GT:AD:DP:GQ:PL	0/1:10,60:70:99:2500,0,252
3R	13608349	.	T	A	2500.77	.	AC=1;AF=0.500;AN=2;BaseQRankSum=2.067;ClippingRankSum=0.000;DP=70;ExcessHet=3.0103;FS=0.000;MLEAC=1;MLEAF=0.500;MQ=43.76;MQRankSum=-1.129;QD=31.00;ReadPosRankSum=-0.667;SOR=0.565	GT:AD:DP:GQ:PL	0/1:9,61:70:99:2529,0,191
3R	13608356	.	A	C	2523.77	.	AC=1;AF=0.500;AN=2;BaseQRankSum=-2.339;ClippingRankSum=0.000;DP=72;ExcessHet=3.0103;FS=1.331;MLEAC=1;MLEAF=0.500;MQ=43.73;MQRankSum=-1.263;QD=27.17;ReadPosRankSum=-0.155;SOR=0.412	GT:AD:DP:GQ:PL	0/1:10,62:72:99:2552,0,230
3R	13608378	.	G	C	1343.77	.	AC=1;AF=0.500;AN=2;BaseQRankSum=0.362;ClippingRankSum=0.000;DP=68;ExcessHet=3.0103;FS=2.909;MLEAC=1;MLEAF=0.500;MQ=43.71;MQRankSum=-1.388;QD=19.76;ReadPosRankSum=1.408;SOR=0.480	GT:AD:DP:GQ:PL	0/1:11,57:68:99:1372,0,118
3R	13608403	.	TA	T	953.19	.	AC=1;AF=0.500;AN=2;BaseQRankSum=-1.475;ClippingRankSum=0.000;DP=72;ExcessHet=3.0103;FS=1.290;MLEAC=1;MLEAF=0.500;MQ=43.76;MQRankSum=-1.235;QD=14.23;ReadPosRankSum=0.669;SOR=0.960	GT:AD:DP:GQ:PL	0/1:10,57:67:4:989,0,4
3R	13608432	.	G	A	1329.77	.	AC=1;AF=0.500;AN=2;BaseQRankSum=-0.821;ClippingRankSum=0.000;DP=72;ExcessHet=3.0103;FS=6.323;MLEAC=1;MLEAF=0.500;MQ=43.80;MQRankSum=-1.232;QD=18.47;ReadPosRankSum=0.050;SOR=0.728	GT:AD:DP:GQ:PL	0/1:14,58:72:99:1358,0,168
3R	13608502	.	A	C	1486.77	.	AC=1;AF=0.500;AN=2;BaseQRankSum=0.626;ClippingRankSum=0.000;DP=93;ExcessHet=3.0103;FS=1.951;MLEAC=1;MLEAF=0.500;MQ=43.65;MQRankSum=1.170;QD=16.16;ReadPosRankSum=1.267;SOR=0.472	GT:AD:DP:GQ:PL	0/1:24,68:92:99:1515,0,351
3R	13608521	.	C	T	1559.77	.	AC=1;AF=0.500;AN=2;BaseQRankSum=2.660;ClippingRankSum=0.000;DP=93;ExcessHet=3.0103;FS=3.163;MLEAC=1;MLEAF=0.500;MQ=43.69;MQRankSum=1.678;QD=16.77;ReadPosRankSum=-0.430;SOR=0.798	GT:AD:DP:GQ:PL	0/1:24,69:93:99:1588,0,335
3R	13608711	.	T	C	927.77	.	AC=1;AF=0.500;AN=2;BaseQRankSum=0.220;ClippingRankSum=0.000;DP=65;ExcessHet=3.0103;FS=0.000;MLEAC=1;MLEAF=0.500;MQ=43.91;MQRankSum=2.016;QD=14.27;ReadPosRankSum=1.794;SOR=0.660	GT:AD:DP:GQ:PL	0/1:22,43:65:99:956,0,396
3R	13608740	.	A	C	1617.77	.	AC=2;AF=1.00;AN=2;DP=63;ExcessHet=3.0103;FS=0.000;MLEAC=2;MLEAF=1.00;MQ=44.00;QD=25.68;SOR=0.790	GT:AD:DP:GQ:PL	1/1:0,63:63:99:1646,186,0
3R	13608751	.	C	G	1789.77	.	AC=2;AF=1.00;AN=2;DP=66;ExcessHet=3.0103;FS=0.000;MLEAC=2;MLEAF=1.00;MQ=44.00;QD=27.12;SOR=0.693	GT:AD:DP:GQ:PL	1/1:0,66:66:99:1818,198,0
3R	13608796	.	A	T	1789.77	.	AC=2;AF=1.00;AN=2;DP=66;ExcessHet=3.0103;FS=0.000;MLEAC=2;MLEAF=1.00;MQ=44.00;QD=27.12;SOR=0.886	GT:AD:DP:GQ:PL	1/1:0,66:66:99:1818,197,0
3R	13609395	.	G	GC	144.73	.	AC=1;AF=0.500;AN=2;BaseQRankSum=-1.911;ClippingRankSum=0.000;DP=51;ExcessHet=3.0103;FS=2.955;MLEAC=1;MLEAF=0.500;MQ=43.83;MQRankSum=-0.097;QD=2.89;ReadPosRankSum=-1.080;SOR=0.307	GT:AD:DP:GQ:PL	0/1:38,12:50:99:182,0,829
3R	13609544	.	AAGTTTGTTAAT	A	141.73	.	AC=1;AF=0.500;AN=2;BaseQRankSum=-0.821;ClippingRankSum=0.000;DP=59;ExcessHet=3.0103;FS=5.795;MLEAC=1;MLEAF=0.500;MQ=43.31;MQRankSum=-5.108;QD=2.44;ReadPosRankSum=-0.902;SOR=1.863	GT:AD:DP:GQ:PL	0/1:50,8:58:99:179,0,2962
3R	13609557	.	T	C	153.77	.	AC=1;AF=0.500;AN=2;BaseQRankSum=0.557;ClippingRankSum=0.000;DP=58;ExcessHet=3.0103;FS=5.588;MLEAC=1;MLEAF=0.500;MQ=43.30;MQRankSum=-5.108;QD=2.65;SOR=1.735	GT:AD:DP:GQ:PL	0/1:50,8:58:99:182,0,2920
3R	13609559	.	A	AACTT	147.73	.	AC=1;AF=0.500;AN=2;BaseQRankSum=0.449;ClippingRankSum=0.000;DP=56;ExcessHet=3.0103;FS=3.525;MLEAC=1;MLEAF=0.500;MQ=43.28;MQRankSum=-5.008;QD=2.64;SOR=1.600	GT:AD:DP:GQ:PL	0/1:48,8:56:99:185,0,2878
3R	13609693	.	A	T	51.77	.	AC=1;AF=0.500;AN=2;BaseQRankSum=1.843;ClippingRankSum=0.000;DP=63;ExcessHet=3.0103;FS=0.000;MLEAC=1;MLEAF=0.500;MQ=43.89;MQRankSum=-4.317;QD=0.83;ReadPosRankSum=-0.170;SOR=0.693	GT:AD:DP:GQ:PL	0/1:56,6:62:80:80,0,2301
3R	13609708	.	A	T	110.77	.	AC=1;AF=0.500;AN=2;BaseQRankSum=-0.355;ClippingRankSum=0.000;DP=67;ExcessHet=3.0103;FS=1.433;MLEAC=1;MLEAF=0.500;MQ=43.87;MQRankSum=-4.709;QD=1.68;ReadPosRankSum=0.403;SOR=1.002	GT:AD:DP:GQ:PL	0/1:58,8:66:99:139,0,2298
3R	13609744	.	T	C	450.77	.	AC=1;AF=0.500;AN=2;BaseQRankSum=-1.145;ClippingRankSum=0.000;DP=65;ExcessHet=3.0103;FS=0.000;MLEAC=1;MLEAF=0.500;MQ=43.83;MQRankSum=-4.197;QD=6.93;ReadPosRankSum=-0.203;SOR=0.586	GT:AD:DP:GQ:PL	0/1:50,15:65:99:479,0,2025
3R	13609751	.	A	T	492.77	.	AC=1;AF=0.500;AN=2;BaseQRankSum=-0.950;ClippingRankSum=0.000;DP=65;ExcessHet=3.0103;FS=1.113;MLEAC=1;MLEAF=0.500;MQ=43.83;MQRankSum=-4.197;QD=7.58;ReadPosRankSum=-0.031;SOR=0.519	GT:AD:DP:GQ:PL	0/1:50,15:65:99:521,0,2051
3R	13609753	.	C	A	489.77	.	AC=1;AF=0.500;AN=2;BaseQRankSum=1.365;ClippingRankSum=0.000;DP=65;ExcessHet=3.0103;FS=1.117;MLEAC=1;MLEAF=0.500;MQ=43.83;MQRankSum=-4.023;QD=7.53;ReadPosRankSum=-0.472;SOR=0.455	GT:AD:DP:GQ:PL	0/1:49,16:65:99:518,0,2093
3R	13609760	.	C	A	492.77	.	AC=1;AF=0.500;AN=2;BaseQRankSum=-0.884;ClippingRankSum=0.000;DP=65;ExcessHet=3.0103;FS=2.440;MLEAC=1;MLEAF=0.500;MQ=43.83;MQRankSum=-4.023;QD=7.58;ReadPosRankSum=-0.152;SOR=0.399	GT:AD:DP:GQ:PL	0/1:49,16:65:99:521,0,2051
3R	13609762	.	A	T	495.77	.	AC=1;AF=0.500;AN=2;BaseQRankSum=0.406;ClippingRankSum=0.000;DP=65;ExcessHet=3.0103;FS=2.440;MLEAC=1;MLEAF=0.500;MQ=43.83;MQRankSum=-4.023;QD=7.63;ReadPosRankSum=-0.069;SOR=0.399	GT:AD:DP:GQ:PL	0/1:49,16:65:99:524,0,2009
3R	13609806	.	C	A	3279.77	.	AC=2;AF=1.00;AN=2;DP=74;ExcessHet=3.0103;FS=0.000;MLEAC=2;MLEAF=1.00;MQ=43.39;QD=29.22;SOR=0.992	GT:AD:DP:GQ:PL	1/1:0,74:74:99:3308,223,0
3R	13609807	.	C	A	3279.77	.	AC=2;AF=1.00;AN=2;DP=74;ExcessHet=3.0103;FS=0.000;MLEAC=2;MLEAF=1.00;MQ=43.39;QD=34.78;SOR=0.992	GT:AD:DP:GQ:PL	1/1:0,74:74:99:3308,223,0
3R	13609811	.	A	ATT	2197.73	.	AC=1;AF=0.500;AN=2;BaseQRankSum=0.296;ClippingRankSum=0.000;DP=73;ExcessHet=3.0103;FS=5.646;MLEAC=1;MLEAF=0.500;MQ=43.38;MQRankSum=1.349;QD=30.52;ReadPosRankSum=-1.997;SOR=0.249	GT:AD:DP:GQ:PL	0/1:18,54:72:99:2235,0,586
3R	13609812	.	G	A	2206.77	.	AC=1;AF=0.500;AN=2;BaseQRankSum=-0.301;ClippingRankSum=0.000;DP=73;ExcessHet=3.0103;FS=5.569;MLEAC=1;MLEAF=0.500;MQ=43.38;MQRankSum=1.380;QD=30.23;ReadPosRankSum=-2.068;SOR=0.263	GT:AD:DP:GQ:PL	0/1:18,55:73:99:2235,0,586
3R	13609838	.	T	A	1922.77	.	AC=2;AF=1.00;AN=2;DP=71;ExcessHet=3.0103;FS=0.000;MLEAC=2;MLEAF=1.00;MQ=43.37;QD=27.08;SOR=0.840	GT:AD:DP:GQ:PL	1/1:0,71:71:99:1951,213,0
3R	13609936	.	T	A	1674.77	.	AC=2;AF=1.00;AN=2;DP=61;ExcessHet=3.0103;FS=0.000;MLEAC=2;MLEAF=1.00;MQ=43.77;QD=27.46;SOR=0.725	GT:AD:DP:GQ:PL	1/1:0,61:61:99:1703,183,0
3R	13610007	.	A	C	290.77	.	AC=1;AF=0.500;AN=2;BaseQRankSum=-3.183;ClippingRankSum=0.000;DP=54;ExcessHet=3.0103;FS=11.088;MLEAC=1;MLEAF=0.500;MQ=43.77;MQRankSum=-2.473;QD=5.38;ReadPosRankSum=-0.732;SOR=2.303	GT:AD:DP:GQ:PL	0/1:36,18:54:99:319,0,855
3R	13611107	.	G	GA	262.73	.	AC=1;AF=0.500;AN=2;BaseQRankSum=0.524;ClippingRankSum=0.000;DP=74;ExcessHet=3.0103;FS=0.000;MLEAC=1;MLEAF=0.500;MQ=44.00;MQRankSum=0.000;QD=3.70;ReadPosRankSum=0.049;SOR=0.653	GT:AD:DP:GQ:PL	0/1:47,24:71:99:300,0,786
3R	13611321	.	A	ATGGTTGGGTGGTTGGG	317.73	.	AC=1;AF=0.500;AN=2;BaseQRankSum=-0.913;ClippingRankSum=0.000;DP=49;ExcessHet=3.0103;FS=0.000;MLEAC=1;MLEAF=0.500;MQ=44.45;MQRankSum=2.483;QD=8.15;ReadPosRankSum=-0.435;SOR=0.518	GT:AD:DP:GQ:PL	0/1:29,10:39:99:355,0,4151
3R	13611875	.	A	G	985.77	.	AC=1;AF=0.500;AN=2;BaseQRankSum=-0.360;ClippingRankSum=0.000;DP=56;ExcessHet=3.0103;FS=1.483;MLEAC=1;MLEAF=0.500;MQ=42.25;MQRankSum=-0.467;QD=17.60;ReadPosRankSum=0.882;SOR=1.301	GT:AD:DP:GQ:PL	0/1:11,45:56:99:1014,0,112
3R	13612002	.	C	G	352.77	.	AC=1;AF=0.500;AN=2;BaseQRankSum=1.240;ClippingRankSum=0.000;DP=24;ExcessHet=3.0103;FS=0.000;MLEAC=1;MLEAF=0.500;MQ=39.36;MQRankSum=0.000;QD=16.03;ReadPosRankSum=1.455;SOR=1.179	GT:AD:DP:GQ:PL	0/1:5,17:22:65:381,0,65
3R	13612246	.	G	A	134.77	.	AC=1;AF=0.500;AN=2;BaseQRankSum=0.810;ClippingRankSum=0.000;DP=12;ExcessHet=3.0103;FS=0.000;MLEAC=1;MLEAF=0.500;MQ=33.52;MQRankSum=0.000;QD=12.25;ReadPosRankSum=-0.349;SOR=0.693	GT:AD:DP:GQ:PL	0/1:3,8:11:49:163,0,49
3R	13613608	.	T	A	2003.77	.	AC=2;AF=1.00;AN=2;DP=76;ExcessHet=3.0103;FS=0.000;MLEAC=2;MLEAF=1.00;MQ=43.94;QD=27.08;SOR=1.209	GT:AD:DP:GQ:PL	1/1:0,74:74:99:2032,222,0
3R	13614143	.	A	T	337.77	.	AC=1;AF=0.500;AN=2;BaseQRankSum=-3.035;ClippingRankSum=0.000;DP=66;ExcessHet=3.0103;FS=2.235;MLEAC=1;MLEAF=0.500;MQ=43.97;MQRankSum=0.716;QD=5.12;ReadPosRankSum=1.163;SOR=0.902	GT:AD:DP:GQ:PL	0/1:45,21:66:99:366,0,1068
3R	13614161	.	C	T	774.77	.	AC=1;AF=0.500;AN=2;BaseQRankSum=-1.121;ClippingRankSum=0.000;DP=64;ExcessHet=3.0103;FS=0.000;MLEAC=1;MLEAF=0.500;MQ=43.94;MQRankSum=-0.395;QD=12.11;ReadPosRankSum=-0.621;SOR=0.727	GT:AD:DP:GQ:PL	0/1:41,23:64:99:803,0,1994
3R	13614167	.	T	C	774.77	.	AC=1;AF=0.500;AN=2;BaseQRankSum=-2.049;ClippingRankSum=0.000;DP=64;ExcessHet=3.0103;FS=0.000;MLEAC=1;MLEAF=0.500;MQ=43.94;MQRankSum=-0.446;QD=12.11;ReadPosRankSum=-0.572;SOR=0.772	GT:AD:DP:GQ:PL	0/1:42,22:64:99:803,0,1994
3R	13614183	.	A	G	638.77	.	AC=1;AF=0.500;AN=2;BaseQRankSum=0.641;ClippingRankSum=0.000;DP=65;ExcessHet=3.0103;FS=0.000;MLEAC=1;MLEAF=0.500;MQ=43.94;MQRankSum=-0.570;QD=9.83;ReadPosRankSum=0.320;SOR=0.662	GT:AD:DP:GQ:PL	0/1:45,20:65:99:667,0,2079
3R	13614184	.	T	A	638.77	.	AC=1;AF=0.500;AN=2;BaseQRankSum=1.347;ClippingRankSum=0.000;DP=65;ExcessHet=3.0103;FS=0.000;MLEAC=1;MLEAF=0.500;MQ=43.94;MQRankSum=-0.570;QD=9.83;ReadPosRankSum=0.230;SOR=0.662	GT:AD:DP:GQ:PL	0/1:45,20:65:99:667,0,2079
3R	13614278	.	G	T	200.77	.	AC=1;AF=0.500;AN=2;BaseQRankSum=1.071;ClippingRankSum=0.000;DP=53;ExcessHet=3.0103;FS=2.705;MLEAC=1;MLEAF=0.500;MQ=43.89;MQRankSum=-0.230;QD=3.86;ReadPosRankSum=-1.033;SOR=0.843	GT:AD:DP:GQ:PL	0/1:38,14:52:99:229,0,888
3R	13614492	.	T	G	268.77	.	AC=1;AF=0.500;AN=2;BaseQRankSum=-0.116;ClippingRankSum=0.000;DP=59;ExcessHet=3.0103;FS=4.034;MLEAC=1;MLEAF=0.500;MQ=43.97;MQRankSum=0.708;QD=4.63;ReadPosRankSum=0.764;SOR=1.076	GT:AD:DP:GQ:PL	0/1:40,18:58:99:297,0,955
3R	13614544	.	G	A	398.77	.	AC=1;AF=0.500;AN=2;BaseQRankSum=1.789;ClippingRankSum=0.000;DP=61;ExcessHet=3.0103;FS=8.617;MLEAC=1;MLEAF=0.500;MQ=43.94;MQRankSum=0.806;QD=6.54;ReadPosRankSum=0.180;SOR=1.180	GT:AD:DP:GQ:PL	0/1:47,14:61:99:427,0,1818
3R	13614557	.	A	G	381.77	.	AC=1;AF=0.500;AN=2;BaseQRankSum=-1.258;ClippingRankSum=0.000;DP=58;ExcessHet=3.0103;FS=6.708;MLEAC=1;MLEAF=0.500;MQ=43.97;MQRankSum=0.579;QD=6.58;ReadPosRankSum=-0.224;SOR=0.997	GT:AD:DP:GQ:PL	0/1:45,13:58:99:410,0,1759
3R	13614614	.	A	G	1435.77	.	AC=2;AF=1.00;AN=2;DP=54;ExcessHet=3.0103;FS=0.000;MLEAC=2;MLEAF=1.00;MQ=43.96;QD=26.59;SOR=0.767	GT:AD:DP:GQ:PL	1/1:0,54:54:99:1464,161,0
3R	13614726	.	A	G	1645.77	.	AC=2;AF=1.00;AN=2;DP=61;ExcessHet=3.0103;FS=0.000;MLEAC=2;MLEAF=1.00;MQ=43.97;QD=26.98;SOR=0.725	GT:AD:DP:GQ:PL	1/1:0,61:61:99:1674,182,0
3R	13614769	.	G	T	1603.77	.	AC=2;AF=1.00;AN=2;BaseQRankSum=1.773;ClippingRankSum=0.000;DP=61;ExcessHet=3.0103;FS=0.000;MLEAC=2;MLEAF=1.00;MQ=43.97;MQRankSum=0.000;QD=26.29;ReadPosRankSum=-0.677;SOR=0.392	GT:AD:DP:GQ:PL	1/1:1,60:61:99:1632,172,0
3R	13614901	.	G	T	1250.77	.	AC=1;AF=0.500;AN=2;BaseQRankSum=0.205;ClippingRankSum=0.000;DP=52;ExcessHet=3.0103;FS=2.629;MLEAC=1;MLEAF=0.500;MQ=43.68;MQRankSum=2.451;QD=24.05;ReadPosRankSum=-0.143;SOR=1.302	GT:AD:DP:GQ:PL	0/1:18,34:52:99:1279,0,795
3R	13614909	.	G	A	1228.77	.	AC=1;AF=0.500;AN=2;BaseQRankSum=-0.487;ClippingRankSum=0.000;DP=49;ExcessHet=3.0103;FS=7.147;MLEAC=1;MLEAF=0.500;MQ=43.66;MQRankSum=2.452;QD=25.08;ReadPosRankSum=1.222;SOR=1.885	GT:AD:DP:GQ:PL	0/1:17,32:49:99:1257,0,798
3R	13615063	.	A	G	647.77	.	AC=1;AF=0.500;AN=2;BaseQRankSum=-0.626;ClippingRankSum=0.000;DP=42;ExcessHet=3.0103;FS=3.058;MLEAC=1;MLEAF=0.500;MQ=44.00;MQRankSum=0.000;QD=15.42;ReadPosRankSum=0.666;SOR=0.269	GT:AD:DP:GQ:PL	0/1:12,30:42:99:676,0,209
3R	13615179	.	T	C	920.77	.	AC=1;AF=0.500;AN=2;BaseQRankSum=1.932;ClippingRankSum=0.000;DP=56;ExcessHet=3.0103;FS=6.862;MLEAC=1;MLEAF=0.500;MQ=43.93;MQRankSum=-0.874;QD=16.44;ReadPosRankSum=-0.190;SOR=1.805	GT:AD:DP:GQ:PL	0/1:16,40:56:99:949,0,266
3R	13615266	.	G	A	2096.77	.	AC=1;AF=0.500;AN=2;BaseQRankSum=-0.833;ClippingRankSum=0.000;DP=65;ExcessHet=3.0103;FS=4.354;MLEAC=1;MLEAF=0.500;MQ=43.91;MQRankSum=-0.900;QD=32.26;ReadPosRankSum=-0.575;SOR=0.479	GT:AD:DP:GQ:PL	0/1:14,51:65:99:2125,0,581
3R	13615268	.	T	C	2180.77	.	AC=1;AF=0.500;AN=2;BaseQRankSum=-1.155;ClippingRankSum=0.000;DP=66;ExcessHet=3.0103;FS=6.205;MLEAC=1;MLEAF=0.500;MQ=43.91;MQRankSum=-0.933;QD=33.04;ReadPosRankSum=-0.138;SOR=0.564	GT:AD:DP:GQ:PL	0/1:15,51:66:99:2209,0,575
3R	13615270	.	G	A	2176.77	.	AC=1;AF=0.500;AN=2;BaseQRankSum=-0.070;ClippingRankSum=0.000;DP=67;ExcessHet=3.0103;FS=6.168;MLEAC=1;MLEAF=0.500;MQ=43.91;MQRankSum=-0.924;QD=32.49;ReadPosRankSum=-0.248;SOR=0.497	GT:AD:DP:GQ:PL	0/1:15,52:67:99:2205,0,575
3R	13615294	.	C	G	1962.77	.	AC=1;AF=0.500;AN=2;BaseQRankSum=-0.296;ClippingRankSum=0.000;DP=63;ExcessHet=3.0103;FS=4.378;MLEAC=1;MLEAF=0.500;MQ=43.91;MQRankSum=-0.875;QD=31.16;ReadPosRankSum=-0.648;SOR=0.591	GT:AD:DP:GQ:PL	0/1:13,50:63:99:1991,0,434
3R	13615381	.	G	A	1109.77	.	AC=1;AF=0.500;AN=2;BaseQRankSum=1.172;ClippingRankSum=0.000;DP=62;ExcessHet=3.0103;FS=2.645;MLEAC=1;MLEAF=0.500;MQ=43.95;MQRankSum=-0.501;QD=17.90;ReadPosRankSum=-0.047;SOR=0.800	GT:AD:DP:GQ:PL	0/1:14,48:62:99:1138,0,184
3R	13615486	.	A	T	944.77	.	AC=1;AF=0.500;AN=2;BaseQRankSum=0.502;ClippingRankSum=0.000;DP=59;ExcessHet=3.0103;FS=8.194;MLEAC=1;MLEAF=0.500;MQ=43.93;MQRankSum=-0.881;QD=16.01;ReadPosRankSum=-0.912;SOR=0.345	GT:AD:DP:GQ:PL	0/1:17,42:59:99:973,0,287
3R	13616174	.	C	A	1203.77	.	AC=1;AF=0.500;AN=2;BaseQRankSum=0.014;ClippingRankSum=0.000;DP=45;ExcessHet=3.0103;FS=18.765;MLEAC=1;MLEAF=0.500;MQ=43.78;MQRankSum=3.284;QD=26.75;ReadPosRankSum=1.312;SOR=2.938	GT:AD:DP:GQ:PL	0/1:10,35:45:99:1232,0,355
3R	13616192	.	TGGA	T	1082.73	.	AC=1;AF=0.500;AN=2;BaseQRankSum=1.561;ClippingRankSum=0.000;DP=35;ExcessHet=3.0103;FS=4.609;MLEAC=1;MLEAF=0.500;MQ=43.78;MQRankSum=1.390;QD=30.94;ReadPosRankSum=0.373;SOR=2.019	GT:AD:DP:GQ:PL	0/1:8,27:35:99:1120,0,317
3R	13616198	.	CTACGGA	C	1098.73	.	AC=1;AF=0.500;AN=2;BaseQRankSum=1.438;ClippingRankSum=0.000;DP=34;ExcessHet=3.0103;FS=4.496;MLEAC=1;MLEAF=0.500;MQ=43.77;MQRankSum=1.345;QD=32.32;SOR=1.942	GT:AD:DP:GQ:PL	0/1:8,26:34:99:1136,0,317
3R	13616213	.	C	A	1030.77	.	AC=1;AF=0.500;AN=2;BaseQRankSum=-0.626;ClippingRankSum=0.000;DP=35;ExcessHet=3.0103;FS=0.000;MLEAC=1;MLEAF=0.500;MQ=43.72;MQRankSum=0.632;QD=29.45;ReadPosRankSum=0.000;SOR=1.148	GT:AD:DP:GQ:PL	0/1:10,25:35:99:1059,0,483
3R	13616222	.	C	A	868.77	.	AC=1;AF=0.500;AN=2;BaseQRankSum=-1.522;ClippingRankSum=0.000;DP=31;ExcessHet=3.0103;FS=5.299;MLEAC=1;MLEAF=0.500;MQ=43.75;MQRankSum=-0.150;QD=28.02;ReadPosRankSum=-0.370;SOR=0.135	GT:AD:DP:GQ:PL	0/1:9,22:31:99:897,0,411
3R	13616266	.	C	T	428.77	.	AC=1;AF=0.500;AN=2;BaseQRankSum=1.522;ClippingRankSum=0.000;DP=26;ExcessHet=3.0103;FS=5.557;MLEAC=1;MLEAF=0.500;MQ=43.51;MQRankSum=-0.630;QD=16.49;ReadPosRankSum=-2.864;SOR=0.093	GT:AD:DP:GQ:PL	0/1:7,19:26:95:457,0,95
3R	13616636	.	A	G	1431.77	.	AC=1;AF=0.500;AN=2;BaseQRankSum=-0.331;ClippingRankSum=0.000;DP=52;ExcessHet=3.0103;FS=4.562;MLEAC=1;MLEAF=0.500;MQ=42.32;MQRankSum=-3.725;QD=27.53;ReadPosRankSum=-2.025;SOR=1.381	GT:AD:DP:GQ:PL	0/1:15,37:52:99:1460,0,803
3R	13616643	.	G	GAA	1394.73	.	AC=1;AF=0.500;AN=2;BaseQRankSum=-1.639;ClippingRankSum=0.000;DP=52;ExcessHet=3.0103;FS=4.291;MLEAC=1;MLEAF=0.500;MQ=42.32;MQRankSum=-4.164;QD=26.82;ReadPosRankSum=-1.015;SOR=1.255	GT:AD:DP:GQ:PL	0/1:17,35:52:99:1432,0,856
3R	13616644	.	C	A	1403.77	.	AC=1;AF=0.500;AN=2;BaseQRankSum=0.000;ClippingRankSum=0.000;DP=51;ExcessHet=3.0103;FS=2.669;MLEAC=1;MLEAF=0.500;MQ=42.28;MQRankSum=-4.037;QD=27.52;ReadPosRankSum=-1.503;SOR=1.308	GT:AD:DP:GQ:PL	0/1:16,35:51:99:1432,0,856
3R	13616717	.	C	T	1554.77	.	AC=1;AF=0.500;AN=2;BaseQRankSum=1.807;ClippingRankSum=0.000;DP=56;ExcessHet=3.0103;FS=4.044;MLEAC=1;MLEAF=0.500;MQ=42.11;MQRankSum=-5.347;QD=27.76;ReadPosRankSum=0.457;SOR=1.329	GT:AD:DP:GQ:PL	0/1:18,38:56:99:1583,0,1066
3R	13616726	.	T	A	1638.77	.	AC=1;AF=0.500;AN=2;BaseQRankSum=-0.745;ClippingRankSum=0.000;DP=57;ExcessHet=3.0103;FS=1.132;MLEAC=1;MLEAF=0.500;MQ=42.03;MQRankSum=-5.316;QD=28.75;ReadPosRankSum=-1.015;SOR=1.012	GT:AD:DP:GQ:PL	0/1:17,40:57:99:1667,0,1077
3R	13616727	.	T	G	1638.77	.	AC=1;AF=0.500;AN=2;BaseQRankSum=-0.506;ClippingRankSum=0.000;DP=57;ExcessHet=3.0103;FS=1.132;MLEAC=1;MLEAF=0.500;MQ=42.03;MQRankSum=-5.316;QD=28.75;ReadPosRankSum=-1.040;SOR=1.012	GT:AD:DP:GQ:PL	0/1:17,40:57:99:1667,0,1077
3R	13616736	.	G	A	1599.77	.	AC=1;AF=0.500;AN=2;BaseQRankSum=1.726;ClippingRankSum=0.000;DP=54;ExcessHet=3.0103;FS=1.138;MLEAC=1;MLEAF=0.500;MQ=41.92;MQRankSum=-5.651;QD=29.63;ReadPosRankSum=-1.961;SOR=0.983	GT:AD:DP:GQ:PL	0/1:17,37:54:99:1628,0,1017
3R	13616741	.	G	T	1599.77	.	AC=1;AF=0.500;AN=2;BaseQRankSum=1.976;ClippingRankSum=0.000;DP=53;ExcessHet=3.0103;FS=1.168;MLEAC=1;MLEAF=0.500;MQ=42.02;MQRankSum=-5.077;QD=30.18;ReadPosRankSum=-2.916;SOR=0.970	GT:AD:DP:GQ:PL	0/1:16,37:53:99:1628,0,946
3R	13616743	.	A	ATC	1884.73	.	AC=1;AF=0.500;AN=2;BaseQRankSum=3.371;ClippingRankSum=0.000;DP=55;ExcessHet=3.0103;FS=2.541;MLEAC=1;MLEAF=0.500;MQ=42.09;MQRankSum=-5.093;QD=34.27;ReadPosRankSum=-2.713;SOR=1.179	GT:AD:DP:GQ:PL	0/1:17,38:55:99:1922,0,925
3R	13616744	.	A	AAGTCCAGGGATTGCT	1884.73	.	AC=1;AF=0.500;AN=2;BaseQRankSum=3.567;ClippingRankSum=0.000;DP=55;ExcessHet=3.0103;FS=2.541;MLEAC=1;MLEAF=0.500;MQ=42.09;MQRankSum=-5.093;QD=34.27;ReadPosRankSum=-2.820;SOR=1.179	GT:AD:DP:GQ:PL	0/1:17,38:55:99:1922,0,925
3R	13616748	.	T	TACTTTGGCATAA	1786.73	.	AC=1;AF=0.500;AN=2;BaseQRankSum=2.613;ClippingRankSum=0.000;DP=61;ExcessHet=3.0103;FS=2.510;MLEAC=1;MLEAF=0.500;MQ=42.47;MQRankSum=-4.574;QD=29.29;ReadPosRankSum=-3.567;SOR=1.211	GT:AD:DP:GQ:PL	0/1:17,44:61:99:1824,0,929
3R	13616754	.	G	A	1477.77	.	AC=1;AF=0.500;AN=2;BaseQRankSum=1.909;ClippingRankSum=0.000;DP=56;ExcessHet=3.0103;FS=1.123;MLEAC=1;MLEAF=0.500;MQ=42.79;MQRankSum=-3.813;QD=26.39;ReadPosRankSum=-2.895;SOR=0.961	GT:AD:DP:GQ:PL	0/1:17,39:56:99:1506,0,950
3R	13617164	.	T	C	715.77	.	AC=2;AF=1.00;AN=2;DP=27;ExcessHet=3.0103;FS=0.000;MLEAC=2;MLEAF=1.00;MQ=44.00;QD=26.51;SOR=1.101	GT:AD:DP:GQ:PL	1/1:0,27:27:81:744,81,0
3R	13617214	.	G	A	559.77	.	AC=1;AF=0.500;AN=2;BaseQRankSum=0.342;ClippingRankSum=0.000;DP=35;ExcessHet=3.0103;FS=3.654;MLEAC=1;MLEAF=0.500;MQ=43.51;MQRankSum=0.797;QD=15.99;ReadPosRankSum=-0.459;SOR=0.223	GT:AD:DP:GQ:PL	0/1:9,26:35:99:588,0,124
3R	13617307	.	A	AAC	414.73	.	AC=1;AF=0.500;AN=2;BaseQRankSum=-0.577;ClippingRankSum=0.000;DP=34;ExcessHet=3.0103;FS=0.000;MLEAC=1;MLEAF=0.500;MQ=43.50;MQRankSum=1.416;QD=14.81;ReadPosRankSum=0.168;SOR=0.473	GT:AD:DP:GQ:PL	0/1:10,18:28:99:452,0,213
3R	13617500	.	A	G	888.77	.	AC=1;AF=0.500;AN=2;BaseQRankSum=-0.808;ClippingRankSum=0.000;DP=51;ExcessHet=3.0103;FS=0.000;MLEAC=1;MLEAF=0.500;MQ=44.00;MQRankSum=0.000;QD=17.43;ReadPosRankSum=0.207;SOR=0.743	GT:AD:DP:GQ:PL	0/1:12,39:51:99:917,0,183
3R	13617584	.	T	C	990.77	.	AC=1;AF=0.500;AN=2;BaseQRankSum=1.924;ClippingRankSum=0.000;DP=56;ExcessHet=3.0103;FS=4.636;MLEAC=1;MLEAF=0.500;MQ=43.97;MQRankSum=1.861;QD=17.69;ReadPosRankSum=-1.019;SOR=1.247	GT:AD:DP:GQ:PL	0/1:13,43:56:99:1019,0,181
3R	13617639	.	T	A	1584.77	.	AC=1;AF=0.500;AN=2;BaseQRankSum=-0.089;ClippingRankSum=0.000;DP=58;ExcessHet=3.0103;FS=0.000;MLEAC=1;MLEAF=0.500;MQ=43.97;MQRankSum=1.591;QD=27.32;ReadPosRankSum=0.067;SOR=0.805	GT:AD:DP:GQ:PL	0/1:17,41:58:99:1613,0,590
3R	13617650	.	C	T	1601.77	.	AC=1;AF=0.500;AN=2;BaseQRankSum=4.179;ClippingRankSum=0.000;DP=61;ExcessHet=3.0103;FS=2.376;MLEAC=1;MLEAF=0.500;MQ=43.97;MQRankSum=1.522;QD=26.26;ReadPosRankSum=-0.355;SOR=1.126	GT:AD:DP:GQ:PL	0/1:19,42:61:99:1630,0,631
3R	13617990	.	T	C	2032.77	.	AC=2;AF=1.00;AN=2;DP=76;ExcessHet=3.0103;FS=0.000;MLEAC=2;MLEAF=1.00;MQ=43.86;QD=26.75;SOR=1.609	GT:AD:DP:GQ:PL	1/1:0,76:76:99:2061,227,0
3R	13618044	.	A	C	2679.77	.	AC=2;AF=1.00;AN=2;DP=63;ExcessHet=3.0103;FS=0.000;MLEAC=2;MLEAF=1.00;MQ=43.54;QD=33.14;SOR=0.724	GT:AD:DP:GQ:PL	1/1:0,63:63:99:2708,190,0
3R	13618059	.	T	C	2789.77	.	AC=2;AF=1.00;AN=2;DP=62;ExcessHet=3.0103;FS=0.000;MLEAC=2;MLEAF=1.00;MQ=43.63;QD=36.42;SOR=0.693	GT:AD:DP:GQ:PL	1/1:0,62:62:99:2818,190,0
3R	13618061	.	A	C	2761.77	.	AC=2;AF=1.00;AN=2;DP=62;ExcessHet=3.0103;FS=0.000;MLEAC=2;MLEAF=1.00;MQ=43.63;QD=28.95;SOR=0.693	GT:AD:DP:GQ:PL	1/1:0,62:62:99:2790,187,0
3R	13618091	.	G	T	1304.77	.	AC=2;AF=1.00;AN=2;DP=49;ExcessHet=3.0103;FS=0.000;MLEAC=2;MLEAF=1.00;MQ=43.63;QD=26.63;SOR=0.818	GT:AD:DP:GQ:PL	1/1:0,49:49:99:1333,146,0
3R	13618212	.	A	AT	322.50	.	AC=2;AF=1.00;AN=2;BaseQRankSum=-0.350;ClippingRankSum=0.000;DP=31;ExcessHet=3.0103;FS=0.000;MLEAC=2;MLEAF=1.00;MQ=43.94;MQRankSum=-0.354;QD=11.94;ReadPosRankSum=-1.107;SOR=0.446	GT:AD:DP:GQ:PL	1/1:4,23:27:3:358,3,0
3R	13618481	.	G	GCTGCCTGC	321.73	.	AC=1;AF=0.500;AN=2;BaseQRankSum=0.426;ClippingRankSum=0.000;DP=49;ExcessHet=3.0103;FS=2.985;MLEAC=1;MLEAF=0.500;MQ=43.88;MQRankSum=0.851;QD=7.15;ReadPosRankSum=-0.383;SOR=1.270	GT:AD:DP:GQ:PL	0/1:34,11:45:99:359,0,2980
3R	13618671	.	T	G	531.77	.	AC=1;AF=0.500;AN=2;BaseQRankSum=0.416;ClippingRankSum=0.000;DP=53;ExcessHet=3.0103;FS=11.546;MLEAC=1;MLEAF=0.500;MQ=43.93;MQRankSum=0.708;QD=10.23;ReadPosRankSum=-0.198;SOR=1.008	GT:AD:DP:GQ:PL	0/1:36,16:52:99:560,0,1821
3R	13618673	.	T	A	531.77	.	AC=1;AF=0.500;AN=2;BaseQRankSum=1.218;ClippingRankSum=0.000;DP=54;ExcessHet=3.0103;FS=11.046;MLEAC=1;MLEAF=0.500;MQ=43.93;MQRankSum=0.699;QD=10.03;ReadPosRankSum=-0.317;SOR=1.024	GT:AD:DP:GQ:PL	0/1:37,16:53:99:560,0,1821
3R	13618778	.	TTATATATA	T	350.73	.	AC=1;AF=0.500;AN=2;BaseQRankSum=-1.142;ClippingRankSum=0.000;DP=57;ExcessHet=3.0103;FS=0.000;MLEAC=1;MLEAF=0.500;MQ=43.62;MQRankSum=-2.053;QD=6.88;ReadPosRankSum=1.294;SOR=0.507	GT:AD:DP:GQ:PL	0/1:39,12:51:99:388,0,1750
3R	13618815	.	C	T	278.77	.	AC=1;AF=0.500;AN=2;BaseQRankSum=-0.061;ClippingRankSum=0.000;DP=53;ExcessHet=3.0103;FS=6.317;MLEAC=1;MLEAF=0.500;MQ=43.62;MQRankSum=-1.900;QD=5.36;ReadPosRankSum=-2.714;SOR=0.816	GT:AD:DP:GQ:PL	0/1:35,17:52:99:307,0,788
3R	13618982	.	A	C	106.77	.	AC=1;AF=0.500;AN=2;BaseQRankSum=-3.707;ClippingRankSum=0.000;DP=51;ExcessHet=3.0103;FS=5.093;MLEAC=1;MLEAF=0.500;MQ=43.86;MQRankSum=0.572;QD=2.09;ReadPosRankSum=1.140;SOR=1.139	GT:AD:DP:GQ:PL	0/1:40,11:51:99:135,0,977
3R	13619098	.	A	C	194.77	.	AC=1;AF=0.500;AN=2;BaseQRankSum=-2.690;ClippingRankSum=0.000;DP=57;ExcessHet=3.0103;FS=1.167;MLEAC=1;MLEAF=0.500;MQ=44.00;MQRankSum=0.000;QD=3.42;ReadPosRankSum=1.031;SOR=0.673	GT:AD:DP:GQ:PL	0/1:42,15:57:99:223,0,962
3R	13619152	.	T	A	243.77	.	AC=1;AF=0.500;AN=2;BaseQRankSum=-0.626;ClippingRankSum=0.000;DP=57;ExcessHet=3.0103;FS=4.369;MLEAC=1;MLEAF=0.500;MQ=44.00;MQRankSum=0.000;QD=4.28;ReadPosRankSum=-0.385;SOR=0.252	GT:AD:DP:GQ:PL	0/1:41,16:57:99:272,0,962
3R	13619164	.	C	A	163.77	.	AC=1;AF=0.500;AN=2;BaseQRankSum=1.277;ClippingRankSum=0.000;DP=54;ExcessHet=3.0103;FS=4.828;MLEAC=1;MLEAF=0.500;MQ=44.00;MQRankSum=0.000;QD=3.09;ReadPosRankSum=0.454;SOR=0.479	GT:AD:DP:GQ:PL	0/1:40,13:53:99:192,0,909
3R	13619884	.	T	C	522.77	.	AC=1;AF=0.500;AN=2;BaseQRankSum=-0.547;ClippingRankSum=0.000;DP=33;ExcessHet=3.0103;FS=0.000;MLEAC=1;MLEAF=0.500;MQ=44.00;MQRankSum=0.000;QD=16.86;ReadPosRankSum=0.027;SOR=0.892	GT:AD:DP:GQ:PL	0/1:6,25:31:69:551,0,69
3R	13620102	.	G	A	961.78	.	AC=1;AF=0.500;AN=2;BaseQRankSum=-0.432;ClippingRankSum=0.000;DP=47;ExcessHet=3.0103;FS=6.895;MLEAC=1;MLEAF=0.500;MQ=43.96;MQRankSum=-0.319;QD=20.46;ReadPosRankSum=-0.622;SOR=0.115	GT:AD:DP:GQ:PL	0/1:6,41:47:24:990,0,24
3R	13620120	.	T	G	1653.77	.	AC=1;AF=0.500;AN=2;BaseQRankSum=-0.353;ClippingRankSum=0.000;DP=51;ExcessHet=3.0103;FS=5.579;MLEAC=1;MLEAF=0.500;MQ=43.96;MQRankSum=-0.411;QD=32.43;ReadPosRankSum=-0.161;SOR=0.184	GT:AD:DP:GQ:PL	0/1:9,42:51:99:1682,0,308
3R	13620121	.	C	T	1653.77	.	AC=1;AF=0.500;AN=2;BaseQRankSum=-1.101;ClippingRankSum=0.000;DP=50;ExcessHet=3.0103;FS=5.457;MLEAC=1;MLEAF=0.500;MQ=43.96;MQRankSum=-0.416;QD=33.08;ReadPosRankSum=-0.126;SOR=0.202	GT:AD:DP:GQ:PL	0/1:9,41:50:99:1682,0,308
3R	13620129	.	A	ATTT	1689.73	.	AC=1;AF=0.500;AN=2;BaseQRankSum=0.134;ClippingRankSum=0.000;DP=54;ExcessHet=3.0103;FS=5.642;MLEAC=1;MLEAF=0.500;MQ=43.96;MQRankSum=-0.398;QD=31.29;ReadPosRankSum=-0.755;SOR=0.167	GT:AD:DP:GQ:PL	0/1:9,45:54:99:1727,0,212
3R	13620303	.	T	C	1001.77	.	AC=1;AF=0.500;AN=2;BaseQRankSum=-2.941;ClippingRankSum=0.000;DP=68;ExcessHet=3.0103;FS=0.000;MLEAC=1;MLEAF=0.500;MQ=44.00;MQRankSum=0.000;QD=14.73;ReadPosRankSum=-0.252;SOR=0.719	GT:AD:DP:GQ:PL	0/1:21,47:68:99:1030,0,399
3R	13620769	.	T	C	106.77	.	AC=1;AF=0.500;AN=2;BaseQRankSum=0.743;ClippingRankSum=0.000;DP=56;ExcessHet=3.0103;FS=0.000;MLEAC=1;MLEAF=0.500;MQ=43.93;MQRankSum=0.738;QD=1.91;ReadPosRankSum=0.572;SOR=0.824	GT:AD:DP:GQ:PL	0/1:45,11:56:99:135,0,1071
3R	13620804	.	T	C	169.77	.	AC=1;AF=0.500;AN=2;BaseQRankSum=-0.277;ClippingRankSum=0.000;DP=62;ExcessHet=3.0103;FS=1.131;MLEAC=1;MLEAF=0.500;MQ=43.94;MQRankSum=0.798;QD=2.74;ReadPosRankSum=0.290;SOR=0.879	GT:AD:DP:GQ:PL	0/1:48,14:62:99:198,0,1117
3R	13620818	.	G	C	136.77	.	AC=1;AF=0.500;AN=2;BaseQRankSum=0.250;ClippingRankSum=0.000;DP=63;ExcessHet=3.0103;FS=1.150;MLEAC=1;MLEAF=0.500;MQ=43.91;MQRankSum=0.964;QD=2.17;ReadPosRankSum=1.913;SOR=0.928	GT:AD:DP:GQ:PL	0/1:49,14:63:99:165,0,1148
3R	13620941	.	C	CTT	1368.73	.	AC=1;AF=0.500;AN=2;BaseQRankSum=0.376;ClippingRankSum=0.000;DP=66;ExcessHet=3.0103;FS=14.640;MLEAC=1;MLEAF=0.500;MQ=44.00;MQRankSum=0.000;QD=21.39;ReadPosRankSum=0.791;SOR=0.063	GT:AD:DP:GQ:PL	0/1:16,48:64:99:1406,0,338
3R	13621111	.	T	A	2679.77	.	AC=1;AF=0.500;AN=2;BaseQRankSum=0.948;ClippingRankSum=0.000;DP=94;ExcessHet=3.0103;FS=4.554;MLEAC=1;MLEAF=0.500;MQ=43.96;MQRankSum=-0.886;QD=28.51;ReadPosRankSum=0.485;SOR=0.326	GT:AD:DP:GQ:PL	0/1:27,67:94:99:2708,0,1141
3R	13621114	.	C	A	2700.77	.	AC=1;AF=0.500;AN=2;BaseQRankSum=0.236;ClippingRankSum=0.000;DP=93;ExcessHet=3.0103;FS=6.273;MLEAC=1;MLEAF=0.500;MQ=43.96;MQRankSum=-0.869;QD=29.04;ReadPosRankSum=0.746;SOR=0.266	GT:AD:DP:GQ:PL	0/1:26,67:93:99:2729,0,1138
3R	13621220	.	G	T	1189.77	.	AC=1;AF=0.500;AN=2;BaseQRankSum=2.180;ClippingRankSum=0.000;DP=71;ExcessHet=3.0103;FS=4.036;MLEAC=1;MLEAF=0.500;MQ=44.00;MQRankSum=0.000;QD=16.76;ReadPosRankSum=-0.567;SOR=0.330	GT:AD:DP:GQ:PL	0/1:19,52:71:99:1218,0,313
3R	13621260	.	T	C	950.77	.	AC=1;AF=0.500;AN=2;BaseQRankSum=-0.047;ClippingRankSum=0.000;DP=57;ExcessHet=3.0103;FS=0.000;MLEAC=1;MLEAF=0.500;MQ=44.00;MQRankSum=0.000;QD=16.68;ReadPosRankSum=0.687;SOR=0.560	GT:AD:DP:GQ:PL	0/1:15,42:57:99:979,0,228
3R	13621660	.	T	C	562.77	.	AC=1;AF=0.500;AN=2;BaseQRankSum=-0.343;ClippingRankSum=0.000;DP=56;ExcessHet=3.0103;FS=4.189;MLEAC=1;MLEAF=0.500;MQ=43.90;MQRankSum=0.983;QD=10.23;ReadPosRankSum=-1.968;SOR=0.891	GT:AD:DP:GQ:PL	0/1:38,17:55:99:591,0,1910
3R	13621662	.	C	G	562.77	.	AC=1;AF=0.500;AN=2;BaseQRankSum=1.755;ClippingRankSum=0.000;DP=55;ExcessHet=3.0103;FS=4.178;MLEAC=1;MLEAF=0.500;MQ=43.89;MQRankSum=0.996;QD=10.42;ReadPosRankSum=-1.818;SOR=0.911	GT:AD:DP:GQ:PL	0/1:37,17:54:99:591,0,1910
3R	13622030	.	G	T	373.77	.	AC=1;AF=0.500;AN=2;BaseQRankSum=0.902;ClippingRankSum=0.000;DP=64;ExcessHet=3.0103;FS=3.758;MLEAC=1;MLEAF=0.500;MQ=44.00;MQRankSum=0.000;QD=5.84;ReadPosRankSum=0.997;SOR=1.306	GT:AD:DP:GQ:PL	0/1:43,21:64:99:402,0,988
3R	13622227	.	T	TC	276.73	.	AC=1;AF=0.500;AN=2;BaseQRankSum=-1.380;ClippingRankSum=0.000;DP=66;ExcessHet=3.0103;FS=0.000;MLEAC=1;MLEAF=0.500;MQ=44.00;MQRankSum=0.000;QD=4.26;ReadPosRankSum=-0.853;SOR=0.720	GT:AD:DP:GQ:PL	0/1:49,16:65:99:314,0,1355
3R	13622824	.	G	A	1891.77	.	AC=2;AF=1.00;AN=2;DP=68;ExcessHet=3.0103;FS=0.000;MLEAC=2;MLEAF=1.00;MQ=43.61;QD=27.82;SOR=0.752	GT:AD:DP:GQ:PL	1/1:0,68:68:99:1920,204,0
3R	13623379	.	CA	C	2050.73	.	AC=1;AF=0.500;AN=2;BaseQRankSum=1.067;ClippingRankSum=0.000;DP=81;ExcessHet=3.0103;FS=1.900;MLEAC=1;MLEAF=0.500;MQ=43.75;MQRankSum=-1.671;QD=25.63;ReadPosRankSum=0.589;SOR=0.941	GT:AD:DP:GQ:PL	0/1:28,52:80:99:2088,0,1500
3R	13623383	.	GGTAAAAA	G	2083.73	.	AC=1;AF=0.500;AN=2;BaseQRankSum=1.929;ClippingRankSum=0.000;DP=82;ExcessHet=3.0103;FS=1.891;MLEAC=1;MLEAF=0.500;MQ=43.75;MQRankSum=-1.684;QD=25.41;ReadPosRankSum=1.062;SOR=0.841	GT:AD:DP:GQ:PL	0/1:29,53:82:99:2121,0,1538
3R	13623413	.	C	A	1244.77	.	AC=1;AF=0.500;AN=2;BaseQRankSum=0.506;ClippingRankSum=0.000;DP=86;ExcessHet=3.0103;FS=7.745;MLEAC=1;MLEAF=0.500;MQ=43.63;MQRankSum=-0.521;QD=14.47;ReadPosRankSum=-0.530;SOR=0.768	GT:AD:DP:GQ:PL	0/1:28,58:86:99:1273,0,450
3R	13623527	.	A	T	1409.77	.	AC=1;AF=0.500;AN=2;BaseQRankSum=-0.184;ClippingRankSum=0.000;DP=83;ExcessHet=3.0103;FS=9.166;MLEAC=1;MLEAF=0.500;MQ=43.95;MQRankSum=2.526;QD=17.19;ReadPosRankSum=1.666;SOR=0.790	GT:AD:DP:GQ:PL	0/1:20,62:82:99:1438,0,296
3R	13623599	.	G	A	1153.77	.	AC=1;AF=0.500;AN=2;BaseQRankSum=0.237;ClippingRankSum=0.000;DP=69;ExcessHet=3.0103;FS=5.639;MLEAC=1;MLEAF=0.500;MQ=44.00;MQRankSum=0.000;QD=16.72;ReadPosRankSum=-0.361;SOR=0.763	GT:AD:DP:GQ:PL	0/1:18,51:69:99:1182,0,264
3R	13623849	.	T	G	1414.77	.	AC=1;AF=0.500;AN=2;BaseQRankSum=-0.662;ClippingRankSum=0.000;DP=70;ExcessHet=3.0103;FS=4.808;MLEAC=1;MLEAF=0.500;MQ=43.92;MQRankSum=-0.736;QD=20.21;ReadPosRankSum=0.263;SOR=0.242	GT:AD:DP:GQ:PL	0/1:11,59:70:99:1443,0,107
3R	13623860	.	C	G	38.77	.	AC=1;AF=0.500;AN=2;BaseQRankSum=-0.493;ClippingRankSum=0.000;DP=68;ExcessHet=3.0103;FS=4.862;MLEAC=1;MLEAF=0.500;MQ=43.94;MQRankSum=0.621;QD=0.57;ReadPosRankSum=-1.057;SOR=1.504	GT:AD:DP:GQ:PL	0/1:58,10:68:67:67,0,1351
3R	13623985	.	T	A	3572.77	.	AC=2;AF=1.00;AN=2;DP=90;ExcessHet=3.0103;FS=0.000;MLEAC=2;MLEAF=1.00;MQ=43.73;QD=27.07;SOR=0.715	GT:AD:DP:GQ:PL	1/1:0,89:89:99:3601,268,0
3R	13623988	.	T	A	1552.77	.	AC=1;AF=0.500;AN=2;BaseQRankSum=1.007;ClippingRankSum=0.000;DP=91;ExcessHet=3.0103;FS=3.320;MLEAC=1;MLEAF=0.500;MQ=43.73;MQRankSum=-1.991;QD=17.25;ReadPosRankSum=-1.258;SOR=0.489	GT:AD:DP:GQ:PL	0/1:22,68:90:99:1581,0,328
3R	13624096	.	TA	T	2113.73	.	AC=1;AF=0.500;AN=2;BaseQRankSum=-1.223;ClippingRankSum=0.000;DP=79;ExcessHet=3.0103;FS=2.109;MLEAC=1;MLEAF=0.500;MQ=43.50;MQRankSum=-3.066;QD=27.81;ReadPosRankSum=-0.264;SOR=0.717	GT:AD:DP:GQ:PL	0/1:22,54:76:99:2151,0,5852
3R	13624099	.	GCTGT	G	2109.73	.	AC=1;AF=0.500;AN=2;BaseQRankSum=-1.224;ClippingRankSum=0.000;DP=77;ExcessHet=3.0103;FS=0.949;MLEAC=1;MLEAF=0.500;MQ=43.53;MQRankSum=-3.129;QD=27.40;SOR=0.781	GT:AD:DP:GQ:PL	0/1:23,54:77:99:2147,0,6092
3R	13624115	.	CT	C	2118.73	.	AC=1;AF=0.500;AN=2;BaseQRankSum=0.081;ClippingRankSum=0.000;DP=76;ExcessHet=3.0103;FS=0.961;MLEAC=1;MLEAF=0.500;MQ=43.37;MQRankSum=-2.971;QD=28.25;ReadPosRankSum=-1.431;SOR=0.935	GT:AD:DP:GQ:PL	0/1:23,52:75:99:2156,0,6233
3R	13624118	.	TTGCTTAATTAGAAAA	T	2073.73	.	AC=1;AF=0.500;AN=2;BaseQRankSum=-0.311;ClippingRankSum=0.000;DP=76;ExcessHet=3.0103;FS=2.040;MLEAC=1;MLEAF=0.500;MQ=43.37;MQRankSum=-3.065;QD=27.65;ReadPosRankSum=-1.051;SOR=0.994	GT:AD:DP:GQ:PL	0/1:24,51:75:99:2111,0,6316
3R	13624204	.	C	T	3339.77	.	AC=2;AF=1.00;AN=2;DP=75;ExcessHet=3.0103;FS=0.000;MLEAC=2;MLEAF=1.00;MQ=42.79;QD=27.84;SOR=0.719	GT:AD:DP:GQ:PL	1/1:0,75:75:99:3368,229,0
3R	13624207	.	C	A	3363.77	.	AC=2;AF=1.00;AN=2;DP=75;ExcessHet=3.0103;FS=0.000;MLEAC=2;MLEAF=1.00;MQ=42.84;QD=32.18;SOR=0.719	GT:AD:DP:GQ:PL	1/1:0,75:75:99:3392,232,0
3R	13624255	.	G	A	2219.77	.	AC=2;AF=1.00;AN=2;DP=82;ExcessHet=3.0103;FS=0.000;MLEAC=2;MLEAF=1.00;MQ=43.39;QD=27.07;SOR=0.902	GT:AD:DP:GQ:PL	1/1:0,82:82:99:2248,246,0
3R	13624286	.	G	A	482.77	.	AC=1;AF=0.500;AN=2;BaseQRankSum=-2.710;ClippingRankSum=0.000;DP=79;ExcessHet=3.0103;FS=0.889;MLEAC=1;MLEAF=0.500;MQ=43.75;MQRankSum=0.675;QD=6.11;ReadPosRankSum=-2.264;SOR=0.698	GT:AD:DP:GQ:PL	0/1:52,27:79:99:511,0,1195
3R	13624295	.	C	T	2596.77	.	AC=2;AF=1.00;AN=2;DP=80;ExcessHet=3.0103;FS=0.000;MLEAC=2;MLEAF=1.00;MQ=43.76;QD=32.46;SOR=0.693	GT:AD:DP:GQ:PL	1/1:0,80:80:99:2625,242,0
3R	13624353	.	AT	A	946.73	.	AC=1;AF=0.500;AN=2;BaseQRankSum=1.550;ClippingRankSum=0.000;DP=85;ExcessHet=3.0103;FS=3.141;MLEAC=1;MLEAF=0.500;MQ=43.75;MQRankSum=0.795;QD=11.14;ReadPosRankSum=1.525;SOR=1.139	GT:AD:DP:GQ:PL	0/1:57,28:85:99:984,0,2330
3R	13624364	.	G	A	950.77	.	AC=1;AF=0.500;AN=2;BaseQRankSum=0.926;ClippingRankSum=0.000;DP=86;ExcessHet=3.0103;FS=0.897;MLEAC=1;MLEAF=0.500;MQ=43.75;MQRankSum=0.695;QD=11.06;ReadPosRankSum=1.508;SOR=0.907	GT:AD:DP:GQ:PL	0/1:59,27:86:99:979,0,2418
3R	13624376	.	C	A	1052.77	.	AC=1;AF=0.500;AN=2;BaseQRankSum=1.108;ClippingRankSum=0.000;DP=86;ExcessHet=3.0103;FS=7.594;MLEAC=1;MLEAF=0.500;MQ=43.77;MQRankSum=0.726;QD=12.24;ReadPosRankSum=-0.367;SOR=1.536	GT:AD:DP:GQ:PL	0/1:56,30:86:99:1081,0,2278
3R	13624407	.	T	C	1076.77	.	AC=1;AF=0.500;AN=2;BaseQRankSum=-0.806;ClippingRankSum=0.000;DP=75;ExcessHet=3.0103;FS=12.920;MLEAC=1;MLEAF=0.500;MQ=43.92;MQRankSum=-1.263;QD=14.36;ReadPosRankSum=2.044;SOR=0.674	GT:AD:DP:GQ:PL	0/1:26,49:75:99:1105,0,939
3R	13624416	.	A	C	825.77	.	AC=1;AF=0.500;AN=2;BaseQRankSum=1.005;ClippingRankSum=0.000;DP=75;ExcessHet=3.0103;FS=10.902;MLEAC=1;MLEAF=0.500;MQ=43.90;MQRankSum=1.415;QD=11.01;ReadPosRankSum=-1.290;SOR=1.768	GT:AD:DP:GQ:PL	0/1:51,24:75:99:854,0,2069
3R	13624419	.	C	A	822.77	.	AC=1;AF=0.500;AN=2;BaseQRankSum=0.945;ClippingRankSum=0.000;DP=76;ExcessHet=3.0103;FS=12.846;MLEAC=1;MLEAF=0.500;MQ=43.90;MQRankSum=1.401;QD=10.83;ReadPosRankSum=-1.337;SOR=1.759	GT:AD:DP:GQ:PL	0/1:52,24:76:99:851,0,2099
3R	13624745	.	G	T	1178.77	.	AC=2;AF=1.00;AN=2;DP=44;ExcessHet=3.0103;FS=0.000;MLEAC=2;MLEAF=1.00;MQ=43.74;QD=27.41;SOR=0.941	GT:AD:DP:GQ:PL	1/1:0,43:43:99:1207,129,0
3R	13624786	.	A	G	1314.77	.	AC=2;AF=1.00;AN=2;DP=50;ExcessHet=3.0103;FS=0.000;MLEAC=2;MLEAF=1.00;MQ=43.62;QD=26.83;SOR=0.909	GT:AD:DP:GQ:PL	1/1:0,49:49:99:1343,147,0
3R	13624835	.	A	G	1299.77	.	AC=2;AF=1.00;AN=2;DP=51;ExcessHet=3.0103;FS=0.000;MLEAC=2;MLEAF=1.00;MQ=43.77;QD=26.00;SOR=0.773	GT:AD:DP:GQ:PL	1/1:0,50:50:99:1328,149,0
3R	13624963	.	T	TGC	2307.73	.	AC=2;AF=1.00;AN=2;DP=61;ExcessHet=3.0103;FS=0.000;MLEAC=2;MLEAF=1.00;MQ=44.00;QD=27.99;SOR=0.693	GT:AD:DP:GQ:PL	1/1:0,58:58:99:2345,174,0
3R	13625493	.	G	T	1363.77	.	AC=2;AF=1.00;AN=2;DP=50;ExcessHet=3.0103;FS=0.000;MLEAC=2;MLEAF=1.00;MQ=43.96;QD=27.28;SOR=0.693	GT:AD:DP:GQ:PL	1/1:0,50:50:99:1392,150,0
3R	13625547	.	C	A	243.77	.	AC=1;AF=0.500;AN=2;BaseQRankSum=-0.012;ClippingRankSum=0.000;DP=47;ExcessHet=3.0103;FS=4.593;MLEAC=1;MLEAF=0.500;MQ=43.92;MQRankSum=-2.056;QD=5.19;ReadPosRankSum=-1.518;SOR=0.929	GT:AD:DP:GQ:PL	0/1:32,15:47:99:272,0,674
3R	13625696	.	T	A	529.77	.	AC=1;AF=0.500;AN=2;BaseQRankSum=1.397;ClippingRankSum=0.000;DP=54;ExcessHet=3.0103;FS=2.561;MLEAC=1;MLEAF=0.500;MQ=43.71;MQRankSum=-4.663;QD=9.81;ReadPosRankSum=1.175;SOR=0.803	GT:AD:DP:GQ:PL	0/1:38,16:54:99:558,0,1704
3R	13625701	.	T	G	529.77	.	AC=1;AF=0.500;AN=2;BaseQRankSum=0.818;ClippingRankSum=0.000;DP=54;ExcessHet=3.0103;FS=2.561;MLEAC=1;MLEAF=0.500;MQ=43.71;MQRankSum=-4.663;QD=9.81;ReadPosRankSum=0.862;SOR=0.803	GT:AD:DP:GQ:PL	0/1:38,16:54:99:558,0,1714
3R	13625744	.	ATTAAGTAAATGAAATGTGTTCAACCAAT	A	445.73	.	AC=1;AF=0.500;AN=2;BaseQRankSum=-0.905;ClippingRankSum=0.000;DP=62;ExcessHet=3.0103;FS=2.568;MLEAC=1;MLEAF=0.500;MQ=43.75;MQRankSum=-5.204;QD=7.43;ReadPosRankSum=-1.541;SOR=0.596	GT:AD:DP:GQ:PL	0/1:45,15:60:99:483,0,3204
3R	13625850	.	C	T	1366.77	.	AC=2;AF=1.00;AN=2;DP=52;ExcessHet=3.0103;FS=0.000;MLEAC=2;MLEAF=1.00;MQ=43.92;QD=26.28;SOR=0.770	GT:AD:DP:GQ:PL	1/1:0,52:52:99:1395,156,0
3R	13625917	.	T	A	2853.77	.	AC=2;AF=1.00;AN=2;DP=64;ExcessHet=3.0103;FS=0.000;MLEAC=2;MLEAF=1.00;MQ=43.91;QD=29.09;SOR=0.966	GT:AD:DP:GQ:PL	1/1:0,64:64:99:2882,196,0
3R	13625923	.	G	A	2861.77	.	AC=2;AF=1.00;AN=2;DP=65;ExcessHet=3.0103;FS=0.000;MLEAC=2;MLEAF=1.00;MQ=43.91;QD=24.81;SOR=0.925	GT:AD:DP:GQ:PL	1/1:0,65:65:99:2890,196,0
3R	13625997	.	G	T	1646.77	.	AC=2;AF=1.00;AN=2;DP=61;ExcessHet=3.0103;FS=0.000;MLEAC=2;MLEAF=1.00;MQ=43.94;QD=27.00;SOR=0.865	GT:AD:DP:GQ:PL	1/1:0,61:61:99:1675,183,0
3R	13626030	.	TA	T	1445.73	.	AC=2;AF=1.00;AN=2;DP=58;ExcessHet=3.0103;FS=0.000;MLEAC=2;MLEAF=1.00;MQ=43.93;QD=25.36;SOR=0.960	GT:AD:DP:GQ:PL	1/1:0,57:57:99:1483,171,0
3R	13626070	.	T	A	882.77	.	AC=1;AF=0.500;AN=2;BaseQRankSum=1.580;ClippingRankSum=0.000;DP=60;ExcessHet=3.0103;FS=7.911;MLEAC=1;MLEAF=0.500;MQ=43.93;MQRankSum=0.511;QD=14.96;ReadPosRankSum=-0.930;SOR=1.485	GT:AD:DP:GQ:PL	0/1:20,39:59:99:911,0,375
3R	13626087	.	G	A	926.77	.	AC=1;AF=0.500;AN=2;BaseQRankSum=-0.023;ClippingRankSum=0.000;DP=64;ExcessHet=3.0103;FS=5.737;MLEAC=1;MLEAF=0.500;MQ=43.94;MQRankSum=0.546;QD=14.48;ReadPosRankSum=-0.229;SOR=1.633	GT:AD:DP:GQ:PL	0/1:21,43:64:99:955,0,372
3R	13626119	.	G	A	870.77	.	AC=1;AF=0.500;AN=2;BaseQRankSum=2.765;ClippingRankSum=0.000;DP=61;ExcessHet=3.0103;FS=5.524;MLEAC=1;MLEAF=0.500;MQ=43.94;MQRankSum=0.548;QD=14.27;ReadPosRankSum=0.523;SOR=1.110	GT:AD:DP:GQ:PL	0/1:20,41:61:99:899,0,304
3R	13626122	.	A	G	2284.77	.	AC=2;AF=1.00;AN=2;DP=61;ExcessHet=3.0103;FS=0.000;MLEAC=2;MLEAF=1.00;MQ=43.94;QD=29.33;SOR=0.941	GT:AD:DP:GQ:PL	1/1:0,61:61:99:2313,183,0
3R	13626151	.	T	A	1011.77	.	AC=1;AF=0.500;AN=2;BaseQRankSum=0.936;ClippingRankSum=0.000;DP=64;ExcessHet=3.0103;FS=5.627;MLEAC=1;MLEAF=0.500;MQ=43.97;MQRankSum=-0.616;QD=15.81;ReadPosRankSum=0.941;SOR=0.648	GT:AD:DP:GQ:PL	0/1:19,45:64:99:1040,0,310
3R	13626172	.	TTG	T	543.73	.	AC=1;AF=0.500;AN=2;BaseQRankSum=-2.925;ClippingRankSum=0.000;DP=61;ExcessHet=3.0103;FS=5.942;MLEAC=1;MLEAF=0.500;MQ=44.00;MQRankSum=0.000;QD=8.91;ReadPosRankSum=0.137;SOR=1.293	GT:AD:DP:GQ:PL	0/1:44,17:61:99:581,0,1754
3R	13626175	.	A	AAT	543.73	.	AC=1;AF=0.500;AN=2;BaseQRankSum=-1.896;ClippingRankSum=0.000;DP=59;ExcessHet=3.0103;FS=5.993;MLEAC=1;MLEAF=0.500;MQ=44.00;MQRankSum=0.000;QD=9.22;ReadPosRankSum=-0.017;SOR=1.290	GT:AD:DP:GQ:PL	0/1:42,17:59:99:581,0,1754
3R	13626264	.	A	G	189.77	.	AC=1;AF=0.500;AN=2;BaseQRankSum=-2.154;ClippingRankSum=0.000;DP=52;ExcessHet=3.0103;FS=4.808;MLEAC=1;MLEAF=0.500;MQ=43.72;MQRankSum=-2.113;QD=3.65;ReadPosRankSum=0.570;SOR=1.643	GT:AD:DP:GQ:PL	0/1:36,16:52:99:218,0,856
3R	13626373	.	C	G	938.77	.	AC=1;AF=0.500;AN=2;BaseQRankSum=3.466;ClippingRankSum=0.000;DP=58;ExcessHet=3.0103;FS=0.000;MLEAC=1;MLEAF=0.500;MQ=43.51;MQRankSum=4.351;QD=16.19;ReadPosRankSum=1.696;SOR=0.623	GT:AD:DP:GQ:PL	0/1:15,43:58:99:967,0,199
3R	13626514	.	A	AT	244.73	.	AC=1;AF=0.500;AN=2;BaseQRankSum=0.815;ClippingRankSum=0.000;DP=43;ExcessHet=3.0103;FS=0.000;MLEAC=1;MLEAF=0.500;MQ=43.17;MQRankSum=0.157;QD=7.20;ReadPosRankSum=1.458;SOR=0.877	GT:AD:DP:GQ:PL	0/1:15,19:34:99:282,0,158
3R	13626554	.	GGA	G	1075.73	.	AC=1;AF=0.500;AN=2;BaseQRankSum=-0.987;ClippingRankSum=0.000;DP=47;ExcessHet=3.0103;FS=3.219;MLEAC=1;MLEAF=0.500;MQ=43.46;MQRankSum=-0.107;QD=25.02;ReadPosRankSum=0.388;SOR=0.976	GT:AD:DP:GQ:PL	0/1:9,34:43:99:1113,0,196
3R	13626912	.	G	A	634.77	.	AC=1;AF=0.500;AN=2;BaseQRankSum=0.091;ClippingRankSum=0.000;DP=48;ExcessHet=3.0103;FS=1.182;MLEAC=1;MLEAF=0.500;MQ=43.88;MQRankSum=0.411;QD=13.51;ReadPosRankSum=0.124;SOR=0.425	GT:AD:DP:GQ:PL	0/1:17,30:47:99:663,0,286
3R	13627184	.	CACAA	C	1177.73	.	AC=1;AF=0.500;AN=2;BaseQRankSum=0.104;ClippingRankSum=0.000;DP=45;ExcessHet=3.0103;FS=7.104;MLEAC=1;MLEAF=0.500;MQ=43.54;MQRankSum=-0.202;QD=26.77;ReadPosRankSum=-1.173;SOR=0.399	GT:AD:DP:GQ:PL	0/1:14,30:44:99:1215,0,1134
3R	13627191	.	A	ATG	1219.73	.	AC=1;AF=0.500;AN=2;BaseQRankSum=-0.335;ClippingRankSum=0.000;DP=44;ExcessHet=3.0103;FS=7.104;MLEAC=1;MLEAF=0.500;MQ=43.53;MQRankSum=-0.202;QD=27.72;ReadPosRankSum=1.042;SOR=0.399	GT:AD:DP:GQ:PL	0/1:14,30:44:99:1257,0,1131
3R	13627278	.	T	TA	1434.73	.	AC=1;AF=0.500;AN=2;BaseQRankSum=-0.659;ClippingRankSum=0.000;DP=52;ExcessHet=3.0103;FS=4.699;MLEAC=1;MLEAF=0.500;MQ=43.87;MQRankSum=-0.838;QD=29.89;ReadPosRankSum=2.767;SOR=1.243	GT:AD:DP:GQ:PL	0/1:13,35:48:99:1472,0,438
3R	13627287	.	G	T	1444.77	.	AC=1;AF=0.500;AN=2;BaseQRankSum=0.628;ClippingRankSum=0.000;DP=49;ExcessHet=3.0103;FS=2.886;MLEAC=1;MLEAF=0.500;MQ=43.86;MQRankSum=-0.826;QD=29.49;ReadPosRankSum=2.720;SOR=1.137	GT:AD:DP:GQ:PL	0/1:13,36:49:99:1473,0,438
3R	13627299	.	A	G	1441.77	.	AC=1;AF=0.500;AN=2;BaseQRankSum=-0.444;ClippingRankSum=0.000;DP=50;ExcessHet=3.0103;FS=4.641;MLEAC=1;MLEAF=0.500;MQ=43.87;MQRankSum=-0.859;QD=28.84;ReadPosRankSum=2.529;SOR=1.084	GT:AD:DP:GQ:PL	0/1:14,36:50:99:1470,0,442
3R	13627333	.	C	T	755.77	.	AC=1;AF=0.500;AN=2;BaseQRankSum=-0.773;ClippingRankSum=0.000;DP=46;ExcessHet=3.0103;FS=14.253;MLEAC=1;MLEAF=0.500;MQ=43.34;MQRankSum=-1.133;QD=16.43;ReadPosRankSum=-2.010;SOR=1.283	GT:AD:DP:GQ:PL	0/1:11,35:46:99:784,0,146
3R	13627347	.	C	A	1784.77	.	AC=2;AF=1.00;AN=2;DP=46;ExcessHet=3.0103;FS=0.000;MLEAC=2;MLEAF=1.00;MQ=43.38;QD=29.19;SOR=0.874	GT:AD:DP:GQ:PL	1/1:0,46:46:99:1813,138,0
3R	13627381	.	A	G	1186.77	.	AC=2;AF=1.00;AN=2;DP=44;ExcessHet=3.0103;FS=0.000;MLEAC=2;MLEAF=1.00;MQ=43.13;QD=26.97;SOR=0.784	GT:AD:DP:GQ:PL	1/1:0,44:44:99:1215,132,0
3R	13627409	.	T	A	1445.77	.	AC=2;AF=1.00;AN=2;DP=42;ExcessHet=3.0103;FS=0.000;MLEAC=2;MLEAF=1.00;MQ=43.09;QD=34.42;SOR=1.127	GT:AD:DP:GQ:PL	1/1:0,42:42:99:1474,127,0
3R	13627420	.	GC	G,GCC	1271.73	.	AC=1,1;AF=0.500,0.500;AN=2;DP=39;ExcessHet=3.0103;FS=0.000;MLEAC=1,1;MLEAF=0.500,0.500;MQ=43.77;QD=34.82;SOR=1.688	GT:AD:DP:GQ:PL	1/2:0,22,7:29:99:1309,269,189,802,0,869
3R	13627437	.	T	A	154.77	.	AC=1;AF=0.500;AN=2;BaseQRankSum=-0.615;ClippingRankSum=0.000;DP=34;ExcessHet=3.0103;FS=4.047;MLEAC=1;MLEAF=0.500;MQ=43.94;MQRankSum=-1.565;QD=4.69;ReadPosRankSum=-1.357;SOR=1.609	GT:AD:DP:GQ:PL	0/1:24,9:33:99:183,0,991
3R	13627448	.	TC	T	984.73	.	AC=1;AF=0.500;AN=2;BaseQRankSum=-3.119;ClippingRankSum=0.000;DP=32;ExcessHet=3.0103;FS=2.516;MLEAC=1;MLEAF=0.500;MQ=43.94;MQRankSum=1.965;QD=30.77;ReadPosRankSum=0.753;SOR=0.175	GT:AD:DP:GQ:PL	0/1:7,25:32:99:1022,0,219
3R	13627450	.	C	A	993.77	.	AC=1;AF=0.500;AN=2;BaseQRankSum=-1.147;ClippingRankSum=0.000;DP=32;ExcessHet=3.0103;FS=2.516;MLEAC=1;MLEAF=0.500;MQ=43.94;MQRankSum=1.965;QD=31.06;ReadPosRankSum=2.033;SOR=0.175	GT:AD:DP:GQ:PL	0/1:7,25:32:99:1022,0,219
3R	13627653	.	A	G	1286.77	.	AC=2;AF=1.00;AN=2;DP=49;ExcessHet=3.0103;FS=0.000;MLEAC=2;MLEAF=1.00;MQ=43.92;QD=26.26;SOR=0.818	GT:AD:DP:GQ:PL	1/1:0,49:49:99:1315,147,0
3R	13627988	.	AT	A	2312.73	.	AC=2;AF=1.00;AN=2;DP=79;ExcessHet=3.0103;FS=0.000;MLEAC=2;MLEAF=1.00;MQ=43.61;QD=30.04;SOR=0.887	GT:AD:DP:GQ:PL	1/1:0,77:77:99:2350,231,0
3R	13628061	.	A	G	2742.77	.	AC=2;AF=1.00;AN=2;DP=65;ExcessHet=3.0103;FS=0.000;MLEAC=2;MLEAF=1.00;MQ=43.52;QD=34.55;SOR=0.787	GT:AD:DP:GQ:PL	1/1:0,65:65:99:2771,199,0
3R	13628068	.	G	C	2716.77	.	AC=2;AF=1.00;AN=2;DP=64;ExcessHet=3.0103;FS=0.000;MLEAC=2;MLEAF=1.00;MQ=43.97;QD=32.01;SOR=0.822	GT:AD:DP:GQ:PL	1/1:0,64:64:99:2745,193,0
3R	13628161	.	TTC	T	3281.73	.	AC=2;AF=1.00;AN=2;DP=72;ExcessHet=3.0103;FS=0.000;MLEAC=2;MLEAF=1.00;MQ=43.89;QD=24.09;SOR=0.807	GT:AD:DP:GQ:PL	1/1:0,72:72:99:3319,223,0
3R	13628165	.	T	G	3335.77	.	AC=2;AF=1.00;AN=2;DP=74;ExcessHet=3.0103;FS=0.000;MLEAC=2;MLEAF=1.00;MQ=43.89;QD=30.04;SOR=0.747	GT:AD:DP:GQ:PL	1/1:0,74:74:99:3364,226,0
3R	13628173	.	T	A	3526.77	.	AC=2;AF=1.00;AN=2;DP=78;ExcessHet=3.0103;FS=0.000;MLEAC=2;MLEAF=1.00;MQ=43.87;QD=30.95;SOR=0.693	GT:AD:DP:GQ:PL	1/1:0,78:78:99:3555,238,0
3R	13628183	.	AG	A	3517.73	.	AC=2;AF=1.00;AN=2;DP=77;ExcessHet=3.0103;FS=0.000;MLEAC=2;MLEAF=1.00;MQ=43.87;QD=29.47;SOR=0.719	GT:AD:DP:GQ:PL	1/1:0,77:77:99:3555,238,0
3R	13628185	.	T	A	3436.77	.	AC=2;AF=1.00;AN=2;DP=77;ExcessHet=3.0103;FS=0.000;MLEAC=2;MLEAF=1.00;MQ=43.87;QD=36.94;SOR=0.719	GT:AD:DP:GQ:PL	1/1:0,77:77:99:3465,232,0
3R	13628637	.	CGTGTGT	C	1295.73	.	AC=2;AF=1.00;AN=2;DP=41;ExcessHet=3.0103;FS=0.000;MLEAC=2;MLEAF=1.00;MQ=43.47;QD=27.18;SOR=0.906	GT:AD:DP:GQ:PL	1/1:0,31:31:94:1333,94,0
3R	13628931	.	T	TA	1736.73	.	AC=2;AF=1.00;AN=2;DP=87;ExcessHet=3.0103;FS=0.000;MLEAC=2;MLEAF=1.00;MQ=43.97;QD=21.98;SOR=0.824	GT:AD:DP:GQ:PL	1/1:0,79:79:99:1774,239,0
3R	13629167	.	A	T	908.77	.	AC=1;AF=0.500;AN=2;BaseQRankSum=3.175;ClippingRankSum=0.000;DP=66;ExcessHet=3.0103;FS=1.019;MLEAC=1;MLEAF=0.500;MQ=44.00;MQRankSum=0.000;QD=13.77;ReadPosRankSum=-0.831;SOR=0.910	GT:AD:DP:GQ:PL	0/1:25,41:66:99:937,0,457
3R	13630207	.	A	G	384.77	.	AC=1;AF=0.500;AN=2;BaseQRankSum=-0.202;ClippingRankSum=0.000;DP=58;ExcessHet=3.0103;FS=0.000;MLEAC=1;MLEAF=0.500;MQ=43.90;MQRankSum=-1.868;QD=6.63;ReadPosRankSum=-0.754;SOR=0.628	GT:AD:DP:GQ:PL	0/1:37,21:58:99:413,0,853
3R	13630662	.	CTA	C	1382.73	.	AC=1;AF=0.500;AN=2;BaseQRankSum=-1.473;ClippingRankSum=0.000;DP=59;ExcessHet=3.0103;FS=0.000;MLEAC=1;MLEAF=0.500;MQ=43.87;MQRankSum=-1.099;QD=23.44;ReadPosRankSum=1.666;SOR=0.773	GT:AD:DP:GQ:PL	0/1:17,42:59:99:1420,0,465
3R	13630703	.	A	G	1940.77	.	AC=1;AF=0.500;AN=2;BaseQRankSum=-1.166;ClippingRankSum=0.000;DP=71;ExcessHet=3.0103;FS=0.000;MLEAC=1;MLEAF=0.500;MQ=43.89;MQRankSum=-1.121;QD=27.33;ReadPosRankSum=0.038;SOR=0.610	GT:AD:DP:GQ:PL	0/1:21,50:71:99:1969,0,1146
3R	13630727	.	A	G	2158.77	.	AC=1;AF=0.500;AN=2;BaseQRankSum=2.101;ClippingRankSum=0.000;DP=74;ExcessHet=3.0103;FS=0.986;MLEAC=1;MLEAF=0.500;MQ=43.90;MQRankSum=-1.088;QD=29.17;ReadPosRankSum=-1.229;SOR=0.492	GT:AD:DP:GQ:PL	0/1:21,53:74:99:2187,0,1169
3R	13630740	.	A	T	2130.77	.	AC=1;AF=0.500;AN=2;BaseQRankSum=0.943;ClippingRankSum=0.000;DP=73;ExcessHet=3.0103;FS=2.170;MLEAC=1;MLEAF=0.500;MQ=43.89;MQRankSum=-1.098;QD=29.19;ReadPosRankSum=-0.963;SOR=0.560	GT:AD:DP:GQ:PL	0/1:21,52:73:99:2159,0,1214
3R	13630751	.	G	T	2001.77	.	AC=1;AF=0.500;AN=2;BaseQRankSum=2.944;ClippingRankSum=0.000;DP=71;ExcessHet=3.0103;FS=2.120;MLEAC=1;MLEAF=0.500;MQ=43.92;MQRankSum=-0.933;QD=28.19;ReadPosRankSum=-0.012;SOR=0.684	GT:AD:DP:GQ:PL	0/1:22,49:71:99:2030,0,1237
3R	13630771	.	A	T	2001.77	.	AC=1;AF=0.500;AN=2;BaseQRankSum=-0.110;ClippingRankSum=0.000;DP=70;ExcessHet=3.0103;FS=0.998;MLEAC=1;MLEAF=0.500;MQ=43.92;MQRankSum=-0.910;QD=28.60;ReadPosRankSum=0.013;SOR=0.495	GT:AD:DP:GQ:PL	0/1:21,49:70:99:2030,0,1199
3R	13630789	.	A	T	1926.77	.	AC=1;AF=0.500;AN=2;BaseQRankSum=0.630;ClippingRankSum=0.000;DP=67;ExcessHet=3.0103;FS=2.264;MLEAC=1;MLEAF=0.500;MQ=43.78;MQRankSum=-0.620;QD=28.76;ReadPosRankSum=0.445;SOR=0.789	GT:AD:DP:GQ:PL	0/1:20,47:67:99:1955,0,892
3R	13630798	.	G	T	1892.77	.	AC=1;AF=0.500;AN=2;BaseQRankSum=2.428;ClippingRankSum=0.000;DP=65;ExcessHet=3.0103;FS=2.301;MLEAC=1;MLEAF=0.500;MQ=43.77;MQRankSum=-0.609;QD=29.12;ReadPosRankSum=0.339;SOR=0.908	GT:AD:DP:GQ:PL	0/1:19,46:65:99:1921,0,853
3R	13630816	.	A	T	1803.77	.	AC=1;AF=0.500;AN=2;BaseQRankSum=1.844;ClippingRankSum=0.000;DP=64;ExcessHet=3.0103;FS=5.647;MLEAC=1;MLEAF=0.500;MQ=43.53;MQRankSum=-0.832;QD=28.18;ReadPosRankSum=-0.396;SOR=0.836	GT:AD:DP:GQ:PL	0/1:17,47:64:99:1832,0,552
3R	13631545	.	G	C	758.77	.	AC=1;AF=0.500;AN=2;BaseQRankSum=-2.484;ClippingRankSum=0.000;DP=53;ExcessHet=3.0103;FS=0.000;MLEAC=1;MLEAF=0.500;MQ=44.00;MQRankSum=0.000;QD=14.59;ReadPosRankSum=-0.033;SOR=0.902	GT:AD:DP:GQ:PL	0/1:12,40:52:99:787,0,299
3R	13631553	.	G	GT	38.73	.	AC=1;AF=0.500;AN=2;BaseQRankSum=-2.667;ClippingRankSum=0.000;DP=56;ExcessHet=3.0103;FS=4.794;MLEAC=1;MLEAF=0.500;MQ=43.97;MQRankSum=-1.826;QD=0.72;ReadPosRankSum=-0.822;SOR=1.405	GT:AD:DP:GQ:PL	0/1:42,12:54:76:76,0,1248
3R	13631752	.	T	A	779.77	.	AC=1;AF=0.500;AN=2;BaseQRankSum=0.387;ClippingRankSum=0.000;DP=55;ExcessHet=3.0103;FS=4.589;MLEAC=1;MLEAF=0.500;MQ=43.81;MQRankSum=-1.217;QD=15.91;ReadPosRankSum=0.489;SOR=0.269	GT:AD:DP:GQ:PL	0/1:13,36:49:99:808,0,209
3R	13632106	.	T	G	1241.77	.	AC=2;AF=1.00;AN=2;DP=47;ExcessHet=3.0103;FS=0.000;MLEAC=2;MLEAF=1.00;MQ=44.00;QD=26.42;SOR=1.022	GT:AD:DP:GQ:PL	1/1:0,47:47:99:1270,141,0
3R	13632146	.	A	G	2204.77	.	AC=2;AF=1.00;AN=2;DP=51;ExcessHet=3.0103;FS=0.000;MLEAC=2;MLEAF=1.00;MQ=44.00;QD=24.07;SOR=1.051	GT:AD:DP:GQ:PL	1/1:0,50:50:99:2233,151,0
3R	13632147	.	T	C	2204.77	.	AC=2;AF=1.00;AN=2;DP=51;ExcessHet=3.0103;FS=0.000;MLEAC=2;MLEAF=1.00;MQ=44.00;QD=25.02;SOR=1.051	GT:AD:DP:GQ:PL	1/1:0,50:50:99:2233,151,0
3R	13632318	.	G	A	1336.77	.	AC=2;AF=1.00;AN=2;DP=52;ExcessHet=3.0103;FS=0.000;MLEAC=2;MLEAF=1.00;MQ=44.00;QD=26.21;SOR=1.201	GT:AD:DP:GQ:PL	1/1:0,51:51:99:1365,152,0
3R	13632336	.	A	T	954.77	.	AC=1;AF=0.500;AN=2;BaseQRankSum=1.331;ClippingRankSum=0.000;DP=55;ExcessHet=3.0103;FS=3.158;MLEAC=1;MLEAF=0.500;MQ=44.00;MQRankSum=0.000;QD=17.68;ReadPosRankSum=-1.241;SOR=0.260	GT:AD:DP:GQ:PL	0/1:10,44:54:99:983,0,113
3R	13632527	.	G	A	813.77	.	AC=1;AF=0.500;AN=2;BaseQRankSum=3.721;ClippingRankSum=0.000;DP=59;ExcessHet=3.0103;FS=3.911;MLEAC=1;MLEAF=0.500;MQ=43.72;MQRankSum=-1.338;QD=13.79;ReadPosRankSum=0.500;SOR=1.352	GT:AD:DP:GQ:PL	0/1:22,37:59:99:842,0,388
3R	13632582	.	G	C	1553.77	.	AC=2;AF=1.00;AN=2;DP=60;ExcessHet=3.0103;FS=0.000;MLEAC=2;MLEAF=1.00;MQ=43.72;QD=26.34;SOR=1.217	GT:AD:DP:GQ:PL	1/1:0,59:59:99:1582,177,0
3R	13632750	.	A	G	1420.77	.	AC=2;AF=1.00;AN=2;DP=52;ExcessHet=3.0103;FS=0.000;MLEAC=2;MLEAF=1.00;MQ=44.00;QD=27.32;SOR=0.770	GT:AD:DP:GQ:PL	1/1:0,52:52:99:1449,156,0
3R	13632791	.	G	A	1577.77	.	AC=2;AF=1.00;AN=2;DP=58;ExcessHet=3.0103;FS=0.000;MLEAC=2;MLEAF=1.00;MQ=43.78;QD=27.20;SOR=0.836	GT:AD:DP:GQ:PL	1/1:0,58:58:99:1606,174,0
3R	13632867	.	T	C	1520.77	.	AC=2;AF=1.00;AN=2;DP=57;ExcessHet=3.0103;FS=0.000;MLEAC=2;MLEAF=1.00;MQ=43.77;QD=26.68;SOR=0.800	GT:AD:DP:GQ:PL	1/1:0,57:57:99:1549,171,0
3R	13632972	.	T	C	75.77	.	AC=1;AF=0.500;AN=2;BaseQRankSum=-0.518;ClippingRankSum=0.000;DP=55;ExcessHet=3.0103;FS=15.010;MLEAC=1;MLEAF=0.500;MQ=44.00;MQRankSum=0.000;QD=1.38;ReadPosRankSum=-0.527;SOR=2.239	GT:AD:DP:GQ:PL	0/1:45,10:55:99:104,0,1008
3R	13633049	.	C	A	1106.77	.	AC=1;AF=0.500;AN=2;BaseQRankSum=-0.518;ClippingRankSum=0.000;DP=62;ExcessHet=3.0103;FS=0.000;MLEAC=1;MLEAF=0.500;MQ=44.00;MQRankSum=0.000;QD=17.85;ReadPosRankSum=0.636;SOR=0.776	GT:AD:DP:GQ:PL	0/1:14,48:62:99:1135,0,203
3R	13633065	.	T	A	1102.77	.	AC=1;AF=0.500;AN=2;BaseQRankSum=1.851;ClippingRankSum=0.000;DP=61;ExcessHet=3.0103;FS=0.000;MLEAC=1;MLEAF=0.500;MQ=44.00;MQRankSum=0.000;QD=18.38;ReadPosRankSum=-1.333;SOR=0.605	GT:AD:DP:GQ:PL	0/1:13,47:60:99:1131,0,174
3R	13633240	.	C	T	127.77	.	AC=1;AF=0.500;AN=2;BaseQRankSum=0.742;ClippingRankSum=0.000;DP=52;ExcessHet=3.0103;FS=0.000;MLEAC=1;MLEAF=0.500;MQ=43.42;MQRankSum=0.773;QD=2.46;ReadPosRankSum=0.291;SOR=0.617	GT:AD:DP:GQ:PL	0/1:41,11:52:99:156,0,919
3R	13633252	.	C	T	137.77	.	AC=1;AF=0.500;AN=2;BaseQRankSum=1.848;ClippingRankSum=0.000;DP=49;ExcessHet=3.0103;FS=1.269;MLEAC=1;MLEAF=0.500;MQ=43.69;MQRankSum=0.617;QD=2.81;ReadPosRankSum=0.712;SOR=0.468	GT:AD:DP:GQ:PL	0/1:37,12:49:99:166,0,800
3R	13633339	.	G	C	154.77	.	AC=1;AF=0.500;AN=2;BaseQRankSum=-1.665;ClippingRankSum=0.000;DP=45;ExcessHet=3.0103;FS=1.272;MLEAC=1;MLEAF=0.500;MQ=44.00;MQRankSum=0.000;QD=3.44;ReadPosRankSum=-1.041;SOR=0.950	GT:AD:DP:GQ:PL	0/1:33,12:45:99:183,0,777
3R	13633724	.	A	G	102.77	.	AC=1;AF=0.500;AN=2;BaseQRankSum=-0.198;ClippingRankSum=0.000;DP=31;ExcessHet=3.0103;FS=0.000;MLEAC=1;MLEAF=0.500;MQ=43.94;MQRankSum=0.663;QD=3.32;ReadPosRankSum=-1.708;SOR=0.693	GT:AD:DP:GQ:PL	0/1:23,8:31:99:131,0,534
3R	13633745	.	C	G	149.77	.	AC=1;AF=0.500;AN=2;BaseQRankSum=0.058;ClippingRankSum=0.000;DP=34;ExcessHet=3.0103;FS=0.000;MLEAC=1;MLEAF=0.500;MQ=43.94;MQRankSum=0.754;QD=4.40;ReadPosRankSum=-0.387;SOR=0.593	GT:AD:DP:GQ:PL	0/1:23,11:34:99:178,0,508
3R	13633779	.	G	T	279.77	.	AC=1;AF=0.500;AN=2;BaseQRankSum=-0.553;ClippingRankSum=0.000;DP=39;ExcessHet=3.0103;FS=2.869;MLEAC=1;MLEAF=0.500;MQ=44.00;MQRankSum=0.000;QD=7.17;ReadPosRankSum=1.357;SOR=1.244	GT:AD:DP:GQ:PL	0/1:23,16:39:99:308,0,491
3R	13633787	.	CT	C	321.73	.	AC=1;AF=0.500;AN=2;BaseQRankSum=-0.997;ClippingRankSum=0.000;DP=39;ExcessHet=3.0103;FS=2.869;MLEAC=1;MLEAF=0.500;MQ=44.00;MQRankSum=0.000;QD=8.25;ReadPosRankSum=1.886;SOR=1.244	GT:AD:DP:GQ:PL	0/1:23,16:39:99:359,0,545
3R	13633816	.	T	C	260.77	.	AC=1;AF=0.500;AN=2;BaseQRankSum=0.258;ClippingRankSum=0.000;DP=37;ExcessHet=3.0103;FS=1.421;MLEAC=1;MLEAF=0.500;MQ=44.00;MQRankSum=0.000;QD=7.45;ReadPosRankSum=1.051;SOR=1.058	GT:AD:DP:GQ:PL	0/1:20,15:35:99:289,0,450
3R	13634221	.	C	A	1467.77	.	AC=2;AF=1.00;AN=2;DP=55;ExcessHet=3.0103;FS=0.000;MLEAC=2;MLEAF=1.00;MQ=43.82;QD=27.18;SOR=1.329	GT:AD:DP:GQ:PL	1/1:0,54:54:99:1496,162,0
3R	13634241	.	T	C	1301.77	.	AC=2;AF=1.00;AN=2;DP=52;ExcessHet=3.0103;FS=0.000;MLEAC=2;MLEAF=1.00;MQ=43.81;QD=26.04;SOR=1.270	GT:AD:DP:GQ:PL	1/1:0,50:50:99:1330,149,0
3R	13634531	.	T	C	2298.77	.	AC=2;AF=1.00;AN=2;DP=53;ExcessHet=3.0103;FS=0.000;MLEAC=2;MLEAF=1.00;MQ=44.00;QD=30.67;SOR=0.730	GT:AD:DP:GQ:PL	1/1:0,53:53:99:2327,163,0
3R	13634535	.	C	G	2276.77	.	AC=2;AF=1.00;AN=2;DP=52;ExcessHet=3.0103;FS=0.000;MLEAC=2;MLEAF=1.00;MQ=43.75;QD=31.64;SOR=0.693	GT:AD:DP:GQ:PL	1/1:0,52:52:99:2305,160,0
3R	13634799	.	A	ATCCCCCGTT	447.73	.	AC=1;AF=0.500;AN=2;BaseQRankSum=0.047;ClippingRankSum=0.000;DP=61;ExcessHet=3.0103;FS=1.249;MLEAC=1;MLEAF=0.500;MQ=43.97;MQRankSum=-1.958;QD=7.46;ReadPosRankSum=-1.343;SOR=1.022	GT:AD:DP:GQ:PL	0/1:48,12:60:99:485,0,1971
3R	13634814	.	T	A	1120.77	.	AC=1;AF=0.500;AN=2;BaseQRankSum=-0.316;ClippingRankSum=0.000;DP=63;ExcessHet=3.0103;FS=2.621;MLEAC=1;MLEAF=0.500;MQ=43.94;MQRankSum=2.695;QD=17.79;ReadPosRankSum=0.744;SOR=0.736	GT:AD:DP:GQ:PL	0/1:14,49:63:99:1149,0,421
3R	13634835	.	T	TA	116.73	.	AC=1;AF=0.500;AN=2;BaseQRankSum=0.216;ClippingRankSum=0.000;DP=71;ExcessHet=3.0103;FS=3.931;MLEAC=1;MLEAF=0.500;MQ=43.57;MQRankSum=-1.090;QD=1.82;ReadPosRankSum=0.233;SOR=0.779	GT:AD:DP:GQ:PL	0/1:48,16:64:99:154,0,823
3R	13634961	.	T	TC	103.73	.	AC=1;AF=0.500;AN=2;BaseQRankSum=-0.706;ClippingRankSum=0.000;DP=63;ExcessHet=3.0103;FS=1.237;MLEAC=1;MLEAF=0.500;MQ=43.70;MQRankSum=0.751;QD=1.76;ReadPosRankSum=2.251;SOR=0.970	GT:AD:DP:GQ:PL	0/1:47,12:59:99:141,0,1190
3R	13635384	.	T	C	317.77	.	AC=1;AF=0.500;AN=2;BaseQRankSum=-0.731;ClippingRankSum=0.000;DP=77;ExcessHet=3.0103;FS=0.000;MLEAC=1;MLEAF=0.500;MQ=44.00;MQRankSum=0.000;QD=4.13;ReadPosRankSum=1.670;SOR=0.611	GT:AD:DP:GQ:PL	0/1:56,21:77:99:346,0,1305
3R	13635680	.	G	GT	300.73	.	AC=1;AF=0.500;AN=2;BaseQRankSum=-2.492;ClippingRankSum=0.000;DP=74;ExcessHet=3.0103;FS=0.000;MLEAC=1;MLEAF=0.500;MQ=43.97;MQRankSum=-1.271;QD=4.30;ReadPosRankSum=-1.114;SOR=0.813	GT:AD:DP:GQ:PL	0/1:44,26:70:99:338,0,681
3R	13635763	.	A	T	163.77	.	AC=1;AF=0.500;AN=2;BaseQRankSum=-0.851;ClippingRankSum=0.000;DP=70;ExcessHet=3.0103;FS=2.634;MLEAC=1;MLEAF=0.500;MQ=43.97;MQRankSum=-1.844;QD=2.41;ReadPosRankSum=-0.849;SOR=1.270	GT:AD:DP:GQ:PL	0/1:53,15:68:99:192,0,1223
3R	13636030	.	T	TTG	1432.73	.	AC=1;AF=0.500;AN=2;BaseQRankSum=-1.698;ClippingRankSum=0.000;DP=59;ExcessHet=3.0103;FS=2.667;MLEAC=1;MLEAF=0.500;MQ=44.45;MQRankSum=0.015;QD=24.28;SOR=0.331	GT:AD:DP:GQ:PL	0/1:14,45:59:99:1470,0,390
3R	13637703	.	G	T	1583.73	.	AC=1;AF=0.500;AN=2;BaseQRankSum=1.695;ClippingRankSum=0.000;DP=61;ExcessHet=3.0103;FS=3.274;MLEAC=1;MLEAF=0.500;MQ=43.57;MQRankSum=0.819;QD=25.96;ReadPosRankSum=-0.770;SOR=0.290	GT:AD:DP:GQ:PL	0/1:18,43:61:99:1621,0,526
3R	13637705	.	T	G	1574.77	.	AC=1;AF=0.500;AN=2;BaseQRankSum=-1.013;ClippingRankSum=0.000;DP=61;ExcessHet=3.0103;FS=6.430;MLEAC=1;MLEAF=0.500;MQ=43.57;MQRankSum=0.739;QD=26.25;ReadPosRankSum=-0.893;SOR=0.210	GT:AD:DP:GQ:PL	0/1:18,42:60:99:1603,0,645
3R	13639249	.	T	A	1808.77	.	AC=2;AF=1.00;AN=2;DP=72;ExcessHet=3.0103;FS=0.000;MLEAC=2;MLEAF=1.00;MQ=43.95;QD=25.84;SOR=0.693	GT:AD:DP:GQ:PL	1/1:0,70:70:99:1837,209,0
3R	13639479	.	T	A	119.77	.	AC=1;AF=0.500;AN=2;BaseQRankSum=0.356;ClippingRankSum=0.000;DP=68;ExcessHet=3.0103;FS=0.000;MLEAC=1;MLEAF=0.500;MQ=43.97;MQRankSum=-1.928;QD=1.76;ReadPosRankSum=0.061;SOR=0.807	GT:AD:DP:GQ:PL	0/1:54,14:68:99:148,0,1238
3R	13640144	.	CTT	C	294.73	.	AC=1;AF=0.500;AN=2;BaseQRankSum=-0.681;ClippingRankSum=0.000;DP=52;ExcessHet=3.0103;FS=1.596;MLEAC=1;MLEAF=0.500;MQ=43.36;MQRankSum=0.456;QD=10.16;ReadPosRankSum=-0.315;SOR=1.112	GT:AD:DP:GQ:PL	0/1:10,19:29:92:332,0,92
3R	13640277	.	T	C	538.77	.	AC=1;AF=0.500;AN=2;BaseQRankSum=-4.225;ClippingRankSum=0.000;DP=57;ExcessHet=3.0103;FS=7.489;MLEAC=1;MLEAF=0.500;MQ=43.67;MQRankSum=0.227;QD=9.45;ReadPosRankSum=1.726;SOR=0.416	GT:AD:DP:GQ:PL	0/1:25,32:57:99:567,0,523
3R	13640401	.	C	A	1074.77	.	AC=1;AF=0.500;AN=2;BaseQRankSum=1.321;ClippingRankSum=0.000;DP=64;ExcessHet=3.0103;FS=0.000;MLEAC=1;MLEAF=0.500;MQ=43.73;MQRankSum=1.698;QD=16.79;ReadPosRankSum=0.209;SOR=0.711	GT:AD:DP:GQ:PL	0/1:17,47:64:99:1103,0,268
3R	13640585	.	T	C	981.77	.	AC=1;AF=0.500;AN=2;BaseQRankSum=0.404;ClippingRankSum=0.000;DP=57;ExcessHet=3.0103;FS=1.201;MLEAC=1;MLEAF=0.500;MQ=44.00;MQRankSum=0.000;QD=17.22;ReadPosRankSum=-1.387;SOR=0.971	GT:AD:DP:GQ:PL	0/1:14,43:57:99:1010,0,215
3R	13641043	.	A	G	320.77	.	AC=1;AF=0.500;AN=2;BaseQRankSum=-3.045;ClippingRankSum=0.000;DP=61;ExcessHet=3.0103;FS=7.837;MLEAC=1;MLEAF=0.500;MQ=43.86;MQRankSum=-1.894;QD=5.44;ReadPosRankSum=-0.666;SOR=0.352	GT:AD:DP:GQ:PL	0/1:38,21:59:99:349,0,866
3R	13641082	.	T	TA	493.73	.	AC=1;AF=0.500;AN=2;BaseQRankSum=-0.493;ClippingRankSum=0.000;DP=56;ExcessHet=3.0103;FS=6.253;MLEAC=1;MLEAF=0.500;MQ=44.10;MQRankSum=1.900;QD=9.87;ReadPosRankSum=-1.367;SOR=0.209	GT:AD:DP:GQ:PL	0/1:20,30:50:99:531,0,279
3R	13641536	.	G	T	875.77	.	AC=1;AF=0.500;AN=2;BaseQRankSum=0.770;ClippingRankSum=0.000;DP=55;ExcessHet=3.0103;FS=6.113;MLEAC=1;MLEAF=0.500;MQ=43.76;MQRankSum=-0.600;QD=15.92;ReadPosRankSum=-0.196;SOR=0.712	GT:AD:DP:GQ:PL	0/1:16,39:55:99:904,0,277
3R	13641852	.	G	T	960.77	.	AC=1;AF=0.500;AN=2;BaseQRankSum=2.231;ClippingRankSum=0.000;DP=71;ExcessHet=3.0103;FS=10.401;MLEAC=1;MLEAF=0.500;MQ=43.84;MQRankSum=1.113;QD=13.53;ReadPosRankSum=0.438;SOR=0.952	GT:AD:DP:GQ:PL	0/1:26,45:71:99:989,0,486
3R	13641946	.	A	AATAT	644.73	.	AC=1;AF=0.500;AN=2;BaseQRankSum=-0.852;ClippingRankSum=0.000;DP=66;ExcessHet=3.0103;FS=1.169;MLEAC=1;MLEAF=0.500;MQ=43.22;MQRankSum=-3.026;QD=11.51;ReadPosRankSum=0.498;SOR=0.458	GT:AD:DP:GQ:PL	0/1:35,21:56:99:682,0,1393
3R	13641970	.	G	T	1101.77	.	AC=1;AF=0.500;AN=2;BaseQRankSum=2.518;ClippingRankSum=0.000;DP=74;ExcessHet=3.0103;FS=3.418;MLEAC=1;MLEAF=0.500;MQ=43.23;MQRankSum=2.775;QD=14.89;ReadPosRankSum=-0.318;SOR=0.953	GT:AD:DP:GQ:PL	0/1:24,50:74:99:1130,0,338
3R	13642666	.	T	C	1093.77	.	AC=1;AF=0.500;AN=2;BaseQRankSum=1.338;ClippingRankSum=0.000;DP=38;ExcessHet=3.0103;FS=3.536;MLEAC=1;MLEAF=0.500;MQ=43.95;MQRankSum=0.000;QD=30.38;ReadPosRankSum=0.807;SOR=0.610	GT:AD:DP:GQ:PL	0/1:9,27:36:99:1122,0,380
3R	13642678	.	C	T	1114.77	.	AC=1;AF=0.500;AN=2;BaseQRankSum=3.355;ClippingRankSum=0.000;DP=42;ExcessHet=3.0103;FS=8.290;MLEAC=1;MLEAF=0.500;MQ=43.95;MQRankSum=0.000;QD=27.87;ReadPosRankSum=-0.983;SOR=0.870	GT:AD:DP:GQ:PL	0/1:10,30:40:99:1143,0,377
3R	13643149	.	C	G	277.77	.	AC=1;AF=0.500;AN=2;BaseQRankSum=2.691;ClippingRankSum=0.000;DP=76;ExcessHet=3.0103;FS=3.719;MLEAC=1;MLEAF=0.500;MQ=44.00;MQRankSum=0.000;QD=3.65;ReadPosRankSum=0.174;SOR=1.248	GT:AD:DP:GQ:PL	0/1:57,19:76:99:306,0,1210
3R	13643448	.	TA	T	214.73	.	AC=1;AF=0.500;AN=2;BaseQRankSum=1.045;ClippingRankSum=0.000;DP=78;ExcessHet=3.0103;FS=0.000;MLEAC=1;MLEAF=0.500;MQ=43.81;MQRankSum=-2.168;QD=2.90;ReadPosRankSum=0.331;SOR=0.813	GT:AD:DP:GQ:PL	0/1:52,22:74:99:252,0,945
3R	13643811	.	ATTT	A,ATT	1375.73	.	AC=1,1;AF=0.500,0.500;AN=2;BaseQRankSum=-0.697;ClippingRankSum=0.000;DP=73;ExcessHet=3.0103;FS=0.000;MLEAC=1,1;MLEAF=0.500,0.500;MQ=43.79;MQRankSum=-0.343;QD=23.32;ReadPosRankSum=-2.039;SOR=0.970	GT:AD:DP:GQ:PL	1/2:2,27,30:59:99:1413,507,802,741,0,611
3R	13643884	.	A	ACT	2357.73	.	AC=2;AF=1.00;AN=2;DP=63;ExcessHet=3.0103;FS=0.000;MLEAC=2;MLEAF=1.00;MQ=43.88;QD=32.79;SOR=0.865	GT:AD:DP:GQ:PL	1/1:0,61:61:99:2395,190,0
3R	13644172	.	C	CT	586.73	.	AC=1;AF=0.500;AN=2;BaseQRankSum=-0.892;ClippingRankSum=0.000;DP=69;ExcessHet=3.0103;FS=1.048;MLEAC=1;MLEAF=0.500;MQ=43.97;MQRankSum=1.363;QD=9.31;ReadPosRankSum=0.162;SOR=0.789	GT:AD:DP:GQ:PL	0/1:23,40:63:99:624,0,257
3R	13644952	.	G	A	786.77	.	AC=1;AF=0.500;AN=2;BaseQRankSum=2.298;ClippingRankSum=0.000;DP=49;ExcessHet=3.0103;FS=2.777;MLEAC=1;MLEAF=0.500;MQ=43.96;MQRankSum=-0.587;QD=16.06;ReadPosRankSum=0.461;SOR=0.845	GT:AD:DP:GQ:PL	0/1:14,35:49:99:815,0,217
3R	13645269	.	G	A	316.77	.	AC=1;AF=0.500;AN=2;BaseQRankSum=2.826;ClippingRankSum=0.000;DP=50;ExcessHet=3.0103;FS=0.000;MLEAC=1;MLEAF=0.500;MQ=44.00;MQRankSum=0.000;QD=6.34;ReadPosRankSum=0.094;SOR=0.724	GT:AD:DP:GQ:PL	0/1:33,17:50:99:345,0,757
3R	13645358	.	C	A	715.77	.	AC=1;AF=0.500;AN=2;BaseQRankSum=-0.642;ClippingRankSum=0.000;DP=59;ExcessHet=3.0103;FS=3.702;MLEAC=1;MLEAF=0.500;MQ=44.00;MQRankSum=0.000;QD=12.13;ReadPosRankSum=-0.807;SOR=1.203	GT:AD:DP:GQ:PL	0/1:25,34:59:99:744,0,504
3R	13645935	.	C	T	783.77	.	AC=1;AF=0.500;AN=2;BaseQRankSum=1.771;ClippingRankSum=0.000;DP=48;ExcessHet=3.0103;FS=7.144;MLEAC=1;MLEAF=0.500;MQ=43.96;MQRankSum=-0.571;QD=16.68;ReadPosRankSum=0.912;SOR=0.595	GT:AD:DP:GQ:PL	0/1:13,34:47:99:812,0,198
3R	13646004	.	C	A	1074.77	.	AC=1;AF=0.500;AN=2;BaseQRankSum=2.562;ClippingRankSum=0.000;DP=57;ExcessHet=3.0103;FS=7.474;MLEAC=1;MLEAF=0.500;MQ=43.93;MQRankSum=-0.625;QD=18.86;ReadPosRankSum=-1.417;SOR=0.563	GT:AD:DP:GQ:PL	0/1:10,47:57:88:1103,0,88
3R	13646055	.	T	C	1014.53	.	AC=2;AF=1.00;AN=2;BaseQRankSum=-0.397;ClippingRankSum=0.000;DP=52;ExcessHet=3.0103;FS=1.711;MLEAC=2;MLEAF=1.00;MQ=43.92;MQRankSum=-0.473;QD=19.51;ReadPosRankSum=2.408;SOR=0.354	GT:AD:DP:GQ:PL	1/1:6,46:52:3:1041,3,0
3R	13646068	.	C	A	1119.77	.	AC=2;AF=1.00;AN=2;BaseQRankSum=0.728;ClippingRankSum=0.000;DP=50;ExcessHet=3.0103;FS=0.000;MLEAC=2;MLEAF=1.00;MQ=43.96;MQRankSum=-0.221;QD=22.40;ReadPosRankSum=1.843;SOR=0.780	GT:AD:DP:GQ:PL	1/1:4,46:50:41:1148,41,0
3R	13646139	.	G	A	1057.53	.	AC=1;AF=0.500;AN=2;BaseQRankSum=2.423;ClippingRankSum=0.000;DP=51;ExcessHet=3.0103;FS=6.896;MLEAC=1;MLEAF=0.500;MQ=44.00;MQRankSum=0.000;QD=20.74;ReadPosRankSum=-0.784;SOR=0.114	GT:AD:DP:GQ:PL	0/1:6,45:51:3:1084,0,3
3R	13646770	.	G	C	146.77	.	AC=1;AF=0.500;AN=2;BaseQRankSum=-2.280;ClippingRankSum=0.000;DP=65;ExcessHet=3.0103;FS=0.000;MLEAC=1;MLEAF=0.500;MQ=44.00;MQRankSum=0.000;QD=2.29;ReadPosRankSum=-0.470;SOR=0.713	GT:AD:DP:GQ:PL	0/1:50,14:64:99:175,0,1196
3R	13646873	.	G	T	1048.77	.	AC=1;AF=0.500;AN=2;BaseQRankSum=-0.305;ClippingRankSum=0.000;DP=61;ExcessHet=3.0103;FS=0.000;MLEAC=1;MLEAF=0.500;MQ=44.00;MQRankSum=0.000;QD=17.19;ReadPosRankSum=-2.204;SOR=0.602	GT:AD:DP:GQ:PL	0/1:15,46:61:99:1077,0,225
3R	13647624	.	G	GA	233.73	.	AC=1;AF=0.500;AN=2;BaseQRankSum=-1.912;ClippingRankSum=0.000;DP=62;ExcessHet=3.0103;FS=1.084;MLEAC=1;MLEAF=0.500;MQ=43.84;MQRankSum=-2.923;QD=4.03;ReadPosRankSum=0.953;SOR=0.474	GT:AD:DP:GQ:PL	0/1:39,19:58:99:271,0,719
3R	13649728	.	G	T	124.77	.	AC=1;AF=0.500;AN=2;BaseQRankSum=1.230;ClippingRankSum=0.000;DP=24;ExcessHet=3.0103;FS=1.999;MLEAC=1;MLEAF=0.500;MQ=43.92;MQRankSum=0.795;QD=5.20;ReadPosRankSum=-1.147;SOR=1.214	GT:AD:DP:GQ:PL	0/1:16,8:24:99:153,0,336
3R	13650603	.	G	A	1081.77	.	AC=1;AF=0.500;AN=2;BaseQRankSum=2.951;ClippingRankSum=0.000;DP=63;ExcessHet=3.0103;FS=1.147;MLEAC=1;MLEAF=0.500;MQ=43.97;MQRankSum=-0.522;QD=17.17;ReadPosRankSum=-1.213;SOR=0.454	GT:AD:DP:GQ:PL	0/1:15,48:63:99:1110,0,215
3R	13650635	.	T	G	1956.77	.	AC=1;AF=0.500;AN=2;BaseQRankSum=-1.595;ClippingRankSum=0.000;DP=74;ExcessHet=3.0103;FS=3.662;MLEAC=1;MLEAF=0.500;MQ=43.97;MQRankSum=-0.562;QD=26.81;ReadPosRankSum=-0.594;SOR=0.368	GT:AD:DP:GQ:PL	0/1:19,54:73:99:1985,0,655
3R	13650660	.	G	T	1819.77	.	AC=1;AF=0.500;AN=2;BaseQRankSum=-0.929;ClippingRankSum=0.000;DP=67;ExcessHet=3.0103;FS=6.002;MLEAC=1;MLEAF=0.500;MQ=43.94;MQRankSum=-0.849;QD=27.57;ReadPosRankSum=0.316;SOR=0.223	GT:AD:DP:GQ:PL	0/1:18,48:66:99:1848,0,661
3R	13650752	.	A	C	2058.77	.	AC=1;AF=0.500;AN=2;BaseQRankSum=-2.864;ClippingRankSum=0.000;DP=68;ExcessHet=3.0103;FS=1.064;MLEAC=1;MLEAF=0.500;MQ=43.94;MQRankSum=-0.831;QD=30.28;ReadPosRankSum=0.243;SOR=0.473	GT:AD:DP:GQ:PL	0/1:18,50:68:99:2087,0,3086
3R	13650753	.	ATTGGG	A	2085.73	.	AC=1;AF=0.500;AN=2;BaseQRankSum=0.533;ClippingRankSum=0.000;DP=71;ExcessHet=3.0103;FS=3.657;MLEAC=1;MLEAF=0.500;MQ=43.90;MQRankSum=-1.082;QD=29.38;ReadPosRankSum=0.212;SOR=0.343	GT:AD:DP:GQ:PL	0/1:20,51:71:99:2123,0,3371
3R	13650762	.	C	T	2307.77	.	AC=1;AF=0.500;AN=2;BaseQRankSum=1.462;ClippingRankSum=0.000;DP=73;ExcessHet=3.0103;FS=1.030;MLEAC=1;MLEAF=0.500;MQ=43.91;MQRankSum=-0.986;QD=31.61;ReadPosRankSum=-3.302;SOR=0.547	GT:AD:DP:GQ:PL	0/1:18,55:73:99:2336,0,3323
3R	13650772	.	A	T	2103.77	.	AC=1;AF=0.500;AN=2;BaseQRankSum=-3.778;ClippingRankSum=0.000;DP=65;ExcessHet=3.0103;FS=1.059;MLEAC=1;MLEAF=0.500;MQ=43.90;MQRankSum=-1.026;QD=32.37;ReadPosRankSum=-0.314;SOR=0.547	GT:AD:DP:GQ:PL	0/1:17,48:65:99:2132,0,3071
3R	13650780	.	C	G	2184.77	.	AC=1;AF=0.500;AN=2;BaseQRankSum=1.085;ClippingRankSum=0.000;DP=69;ExcessHet=3.0103;FS=3.845;MLEAC=1;MLEAF=0.500;MQ=43.90;MQRankSum=-1.025;QD=31.66;ReadPosRankSum=-0.677;SOR=0.530	GT:AD:DP:GQ:PL	0/1:18,51:69:99:2213,0,3116
3R	13650794	.	G	C	2020.77	.	AC=1;AF=0.500;AN=2;BaseQRankSum=-1.283;ClippingRankSum=0.000;DP=71;ExcessHet=3.0103;FS=3.634;MLEAC=1;MLEAF=0.500;MQ=43.90;MQRankSum=-1.082;QD=28.46;ReadPosRankSum=-0.736;SOR=0.874	GT:AD:DP:GQ:PL	0/1:20,51:71:99:2049,0,3200
3R	13651072	.	G	C	1044.77	.	AC=1;AF=0.500;AN=2;BaseQRankSum=-0.384;ClippingRankSum=0.000;DP=42;ExcessHet=3.0103;FS=7.071;MLEAC=1;MLEAF=0.500;MQ=43.93;MQRankSum=0.000;QD=25.48;ReadPosRankSum=-1.660;SOR=0.303	GT:AD:DP:GQ:PL	0/1:14,27:41:99:1073,0,633
3R	13651074	.	A	C	1044.77	.	AC=1;AF=0.500;AN=2;BaseQRankSum=-0.600;ClippingRankSum=0.000;DP=42;ExcessHet=3.0103;FS=7.071;MLEAC=1;MLEAF=0.500;MQ=43.93;MQRankSum=0.000;QD=25.48;ReadPosRankSum=-1.331;SOR=0.303	GT:AD:DP:GQ:PL	0/1:14,27:41:99:1073,0,633
3R	13651179	.	A	G	709.77	.	AC=1;AF=0.500;AN=2;BaseQRankSum=-0.669;ClippingRankSum=0.000;DP=41;ExcessHet=3.0103;FS=0.000;MLEAC=1;MLEAF=0.500;MQ=43.86;MQRankSum=-0.717;QD=17.31;ReadPosRankSum=-0.242;SOR=0.631	GT:AD:DP:GQ:PL	0/1:9,32:41:99:738,0,124
3R	13651618	.	G	A	791.77	.	AC=1;AF=0.500;AN=2;BaseQRankSum=-0.608;ClippingRankSum=0.000;DP=49;ExcessHet=3.0103;FS=2.659;MLEAC=1;MLEAF=0.500;MQ=43.26;MQRankSum=-1.282;QD=16.16;ReadPosRankSum=-2.449;SOR=1.148	GT:AD:DP:GQ:PL	0/1:14,35:49:99:820,0,243
3R	13652115	.	C	T	251.77	.	AC=1;AF=0.500;AN=2;BaseQRankSum=-0.022;ClippingRankSum=0.000;DP=69;ExcessHet=3.0103;FS=0.000;MLEAC=1;MLEAF=0.500;MQ=43.97;MQRankSum=0.605;QD=3.65;ReadPosRankSum=-0.744;SOR=0.624	GT:AD:DP:GQ:PL	0/1:52,17:69:99:280,0,1254
3R	13652137	.	A	C	1191.77	.	AC=1;AF=0.500;AN=2;BaseQRankSum=-1.409;ClippingRankSum=0.000;DP=72;ExcessHet=3.0103;FS=2.338;MLEAC=1;MLEAF=0.500;MQ=43.77;MQRankSum=1.661;QD=16.55;ReadPosRankSum=1.249;SOR=1.105	GT:AD:DP:GQ:PL	0/1:19,53:72:99:1220,0,317
3R	13652416	.	AAG	A	4097.73	.	AC=2;AF=1.00;AN=2;DP=97;ExcessHet=3.0103;FS=0.000;MLEAC=2;MLEAF=1.00;MQ=43.92;QD=24.80;SOR=0.976	GT:AD:DP:GQ:PL	1/1:0,94:94:99:4135,286,0
3R	13652423	.	A	G	4083.77	.	AC=2;AF=1.00;AN=2;BaseQRankSum=0.914;ClippingRankSum=0.000;DP=96;ExcessHet=3.0103;FS=3.443;MLEAC=2;MLEAF=1.00;MQ=43.92;MQRankSum=-0.073;QD=25.82;ReadPosRankSum=1.660;SOR=0.571	GT:AD:DP:GQ:PL	1/1:1,94:95:99:4112,265,0
3R	13652511	.	T	TAA	920.73	.	AC=1;AF=0.500;AN=2;BaseQRankSum=-1.104;ClippingRankSum=0.000;DP=75;ExcessHet=3.0103;FS=0.000;MLEAC=1;MLEAF=0.500;MQ=43.97;MQRankSum=-0.797;QD=14.39;ReadPosRankSum=0.938;SOR=0.582	GT:AD:DP:GQ:PL	0/1:21,43:64:99:958,0,419
3R	13652917	.	T	G	1934.77	.	AC=2;AF=1.00;AN=2;DP=47;ExcessHet=3.0103;FS=0.000;MLEAC=2;MLEAF=1.00;MQ=43.96;QD=28.33;SOR=0.737	GT:AD:DP:GQ:PL	1/1:0,45:45:99:1963,135,0
3R	13652933	.	T	C	135.77	.	AC=1;AF=0.500;AN=2;BaseQRankSum=-2.159;ClippingRankSum=0.000;DP=54;ExcessHet=3.0103;FS=1.273;MLEAC=1;MLEAF=0.500;MQ=43.96;MQRankSum=0.593;QD=2.61;ReadPosRankSum=1.165;SOR=1.022	GT:AD:DP:GQ:PL	0/1:40,12:52:99:164,0,945
3R	13652938	.	G	T	2519.77	.	AC=2;AF=1.00;AN=2;DP=57;ExcessHet=3.0103;FS=0.000;MLEAC=2;MLEAF=1.00;MQ=43.97;QD=31.07;SOR=0.970	GT:AD:DP:GQ:PL	1/1:0,55:55:99:2548,172,0
3R	13652948	.	A	G	2531.77	.	AC=2;AF=1.00;AN=2;DP=56;ExcessHet=3.0103;FS=0.000;MLEAC=2;MLEAF=1.00;MQ=43.97;QD=28.86;SOR=0.804	GT:AD:DP:GQ:PL	1/1:0,55:55:99:2560,175,0
3R	13652966	.	T	A	2405.77	.	AC=2;AF=1.00;AN=2;DP=57;ExcessHet=3.0103;FS=0.000;MLEAC=2;MLEAF=1.00;MQ=43.97;QD=30.70;SOR=0.765	GT:AD:DP:GQ:PL	1/1:0,56:56:99:2434,172,0
3R	13653117	.	C	CA	723.73	.	AC=1;AF=0.500;AN=2;BaseQRankSum=-0.546;ClippingRankSum=0.000;DP=70;ExcessHet=3.0103;FS=5.131;MLEAC=1;MLEAF=0.500;MQ=43.92;MQRankSum=1.927;QD=10.80;ReadPosRankSum=1.631;SOR=0.298	GT:AD:DP:GQ:PL	0/1:24,43:67:99:761,0,327
3R	13653346	.	A	AAT	568.73	.	AC=1;AF=0.500;AN=2;BaseQRankSum=-1.296;ClippingRankSum=0.000;DP=50;ExcessHet=3.0103;FS=7.362;MLEAC=1;MLEAF=0.500;MQ=43.83;MQRankSum=0.278;QD=13.54;ReadPosRankSum=0.770;SOR=2.030	GT:AD:DP:GQ:PL	0/1:17,25:42:99:606,0,348
3R	13653666	.	A	T	1863.77	.	AC=2;AF=1.00;AN=2;DP=71;ExcessHet=3.0103;FS=0.000;MLEAC=2;MLEAF=1.00;MQ=43.92;QD=26.63;SOR=0.874	GT:AD:DP:GQ:PL	1/1:0,70:70:99:1892,209,0
3R	13654073	.	CAA	C	508.73	.	AC=1;AF=0.500;AN=2;BaseQRankSum=-0.556;ClippingRankSum=0.000;DP=43;ExcessHet=3.0103;FS=4.393;MLEAC=1;MLEAF=0.500;MQ=42.87;MQRankSum=1.875;QD=19.57;ReadPosRankSum=1.026;SOR=1.326	GT:AD:DP:GQ:PL	0/1:5,21:26:9:476,0,9
3R	13654102	.	A	C	1163.77	.	AC=2;AF=1.00;AN=2;DP=46;ExcessHet=3.0103;FS=0.000;MLEAC=2;MLEAF=1.00;MQ=42.81;QD=25.86;SOR=1.559	GT:AD:DP:GQ:PL	1/1:0,45:45:99:1192,134,0
3R	13654389	.	CCAG	C	2511.73	.	AC=2;AF=1.00;AN=2;DP=59;ExcessHet=3.0103;FS=0.000;MLEAC=2;MLEAF=1.00;MQ=43.64;QD=36.64;SOR=0.728	GT:AD:DP:GQ:PL	1/1:0,57:57:99:2549,172,0
3R	13654993	.	T	C	2008.77	.	AC=2;AF=1.00;AN=2;DP=75;ExcessHet=3.0103;FS=0.000;MLEAC=2;MLEAF=1.00;MQ=43.97;QD=27.15;SOR=0.864	GT:AD:DP:GQ:PL	1/1:0,74:74:99:2037,222,0
3R	13655026	.	C	A	1251.77	.	AC=1;AF=0.500;AN=2;BaseQRankSum=0.617;ClippingRankSum=0.000;DP=76;ExcessHet=3.0103;FS=7.350;MLEAC=1;MLEAF=0.500;MQ=44.00;MQRankSum=0.000;QD=16.69;ReadPosRankSum=-0.825;SOR=0.752	GT:AD:DP:GQ:PL	0/1:19,56:75:99:1280,0,290
3R	13656479	.	G	GGGCCAATAAATCGATAGGGTTTGAATCCTTAAACCGTAACCCTATAAATTATCGCACCTTTTGCTTCGTAATCATGGCAAACAATCTACATACATATATGGATTTAGGTCCTTATTATACATTATTAGATGAAAGCCCCCCGTTGATTAAGCATTTAGTTCGTAATACGATCCCAGCGAAAACCATATTCCGCAGATCTTGCTAGTGAAAGTTCTTGCCACTTTAAGATGATTCACCATTATTGGAGGCAAATA,GGGCCAATAAATCGATAGGGTTTGAATCCTTAAACCGTAACCCTATAAATTATCGCACCTTTTGCTTCGTAATCATGGCAAACAATCTACATACATATATGGATTTTGGTCCTTTTTATACATTATTAGATGAAAGCCCCCCGTTGATTAAGCATTTAGTTCGTAATACGATCCCAGCGAAAACCATATTCCGCAGATCTTGCTAGTGAAAGTTCTTGCCACTTTAAGATGATTCACCATTATTGGAGGCAAATA	3432.73	.	AC=1,1;AF=0.500,0.500;AN=2;BaseQRankSum=1.730;ClippingRankSum=0.000;DP=37;ExcessHet=3.0103;FS=0.000;MLEAC=1,1;MLEAF=0.500,0.500;MQ=40.10;MQRankSum=-1.722;QD=33.05;ReadPosRankSum=-3.072;SOR=0.437	GT:AD:DP:GQ:PL	1/2:11,1,5:17:99:3470,621,411,473,0,254
3R	13656578	.	T	G	1858.77	.	AC=2;AF=1.00;AN=2;DP=70;ExcessHet=3.0103;FS=0.000;MLEAC=2;MLEAF=1.00;MQ=41.72;QD=26.55;SOR=1.085	GT:AD:DP:GQ:PL	1/1:0,70:70:99:1887,210,0
3R	13656759	.	T	C	1624.77	.	AC=2;AF=1.00;AN=2;DP=61;ExcessHet=3.0103;FS=0.000;MLEAC=2;MLEAF=1.00;MQ=42.19;QD=26.64;SOR=1.107	GT:AD:DP:GQ:PL	1/1:0,61:61:99:1653,183,0
3R	13656855	.	A	G	855.77	.	AC=1;AF=0.500;AN=2;BaseQRankSum=-0.656;ClippingRankSum=0.000;DP=53;ExcessHet=3.0103;FS=4.492;MLEAC=1;MLEAF=0.500;MQ=43.30;MQRankSum=0.230;QD=16.46;ReadPosRankSum=-0.462;SOR=0.458	GT:AD:DP:GQ:PL	0/1:14,38:52:99:884,0,235
3R	13657046	.	T	G	1348.77	.	AC=1;AF=0.500;AN=2;BaseQRankSum=-1.470;ClippingRankSum=0.000;DP=45;ExcessHet=3.0103;FS=1.490;MLEAC=1;MLEAF=0.500;MQ=44.00;MQRankSum=0.000;QD=29.97;ReadPosRankSum=0.703;SOR=1.168	GT:AD:DP:GQ:PL	0/1:10,35:45:99:1377,0,312
3R	13657047	.	G	A	1348.77	.	AC=1;AF=0.500;AN=2;BaseQRankSum=1.368;ClippingRankSum=0.000;DP=46;ExcessHet=3.0103;FS=1.509;MLEAC=1;MLEAF=0.500;MQ=44.00;MQRankSum=0.000;QD=29.32;ReadPosRankSum=0.425;SOR=1.222	GT:AD:DP:GQ:PL	0/1:10,36:46:99:1377,0,312
3R	13657073	.	C	G	1225.77	.	AC=2;AF=1.00;AN=2;DP=45;ExcessHet=3.0103;FS=0.000;MLEAC=2;MLEAF=1.00;MQ=44.00;QD=27.24;SOR=1.414	GT:AD:DP:GQ:PL	1/1:0,45:45:99:1254,135,0
3R	13657950	.	T	A	1869.77	.	AC=2;AF=1.00;AN=2;DP=68;ExcessHet=3.0103;FS=0.000;MLEAC=2;MLEAF=1.00;MQ=44.00;QD=27.91;SOR=0.849	GT:AD:DP:GQ:PL	1/1:0,67:67:99:1898,201,0
3R	13658273	.	A	T	1502.77	.	AC=2;AF=1.00;AN=2;DP=57;ExcessHet=3.0103;FS=0.000;MLEAC=2;MLEAF=1.00;MQ=44.00;QD=26.84;SOR=0.922	GT:AD:DP:GQ:PL	1/1:0,56:56:99:1531,167,0
3R	13658824	.	G	GCCA	674.73	.	AC=2;AF=1.00;AN=2;DP=25;ExcessHet=3.0103;FS=0.000;MLEAC=2;MLEAF=1.00;MQ=43.41;QD=30.64;SOR=0.804	GT:AD:DP:GQ:PL	1/1:0,17:17:51:712,51,0
3R	13659589	.	T	G	38.77	.	AC=1;AF=0.500;AN=2;BaseQRankSum=0.535;ClippingRankSum=0.000;DP=57;ExcessHet=3.0103;FS=12.732;MLEAC=1;MLEAF=0.500;MQ=43.87;MQRankSum=-2.319;QD=0.73;ReadPosRankSum=-0.229;SOR=2.820	GT:AD:DP:GQ:PL	0/1:45,8:53:67:67,0,1099
3R	13659910	.	TC	T	1897.73	.	AC=2;AF=1.00;AN=2;DP=48;ExcessHet=3.0103;FS=0.000;MLEAC=2;MLEAF=1.00;MQ=43.05;QD=29.83;SOR=1.179	GT:AD:DP:GQ:PL	1/1:0,43:43:99:1935,130,0
3R	13659912	.	AATAAGTCAATAAG	A	1898.73	.	AC=2;AF=1.00;AN=2;DP=48;ExcessHet=3.0103;FS=0.000;MLEAC=2;MLEAF=1.00;MQ=43.05;QD=25.81;SOR=1.179	GT:AD:DP:GQ:PL	1/1:0,43:43:99:1936,130,0
3R	13660411	.	A	C	218.77	.	AC=1;AF=0.500;AN=2;BaseQRankSum=-1.342;ClippingRankSum=0.000;DP=50;ExcessHet=3.0103;FS=4.617;MLEAC=1;MLEAF=0.500;MQ=43.88;MQRankSum=-0.570;QD=4.46;ReadPosRankSum=-0.714;SOR=0.461	GT:AD:DP:GQ:PL	0/1:34,15:49:99:247,0,807
3R	13660442	.	A	AT	600.73	.	AC=1;AF=0.500;AN=2;BaseQRankSum=-1.373;ClippingRankSum=0.000;DP=49;ExcessHet=3.0103;FS=0.000;MLEAC=1;MLEAF=0.500;MQ=43.88;MQRankSum=1.088;QD=13.65;ReadPosRankSum=-1.718;SOR=0.674	GT:AD:DP:GQ:PL	0/1:9,35:44:55:638,0,55
3R	13660889	.	A	T	216.77	.	AC=1;AF=0.500;AN=2;BaseQRankSum=-3.929;ClippingRankSum=0.000;DP=78;ExcessHet=3.0103;FS=7.412;MLEAC=1;MLEAF=0.500;MQ=43.96;MQRankSum=-1.795;QD=2.78;ReadPosRankSum=0.479;SOR=1.440	GT:AD:DP:GQ:PL	0/1:60,18:78:99:245,0,1476
3R	13661363	.	A	AAAG	330.73	.	AC=1;AF=0.500;AN=2;BaseQRankSum=-2.448;ClippingRankSum=0.000;DP=43;ExcessHet=3.0103;FS=1.351;MLEAC=1;MLEAF=0.500;MQ=44.00;MQRankSum=0.000;QD=7.87;ReadPosRankSum=-0.759;SOR=0.454	GT:AD:DP:GQ:PL	0/1:31,11:42:99:368,0,1316
3R	13661591	.	A	G	1582.77	.	AC=2;AF=1.00;AN=2;DP=54;ExcessHet=3.0103;FS=0.000;MLEAC=2;MLEAF=1.00;MQ=43.96;QD=29.31;SOR=0.767	GT:AD:DP:GQ:PL	1/1:0,54:54:99:1611,162,0
3R	13661892	.	T	G	419.77	.	AC=1;AF=0.500;AN=2;BaseQRankSum=-2.199;ClippingRankSum=0.000;DP=58;ExcessHet=3.0103;FS=2.599;MLEAC=1;MLEAF=0.500;MQ=44.35;MQRankSum=-1.629;QD=7.36;ReadPosRankSum=-1.576;SOR=0.883	GT:AD:DP:GQ:PL	0/1:43,14:57:99:448,0,1683
3R	13661906	.	ATC	A	260.73	.	AC=1;AF=0.500;AN=2;BaseQRankSum=-0.557;ClippingRankSum=0.000;DP=56;ExcessHet=3.0103;FS=1.354;MLEAC=1;MLEAF=0.500;MQ=44.36;MQRankSum=-1.703;QD=4.74;ReadPosRankSum=-0.830;SOR=1.027	GT:AD:DP:GQ:PL	0/1:43,12:55:99:298,0,1787
3R	13661908	.	C	CAAA	263.73	.	AC=1;AF=0.500;AN=2;BaseQRankSum=1.257;ClippingRankSum=0.000;DP=55;ExcessHet=3.0103;FS=1.373;MLEAC=1;MLEAF=0.500;MQ=44.37;MQRankSum=-1.695;QD=4.88;ReadPosRankSum=-0.790;SOR=1.085	GT:AD:DP:GQ:PL	0/1:42,12:54:99:301,0,1765
3R	13661912	.	T	TAA	2285.73	.	AC=2;AF=1.00;AN=2;DP=52;ExcessHet=3.0103;FS=0.000;MLEAC=2;MLEAF=1.00;MQ=44.43;QD=30.69;SOR=0.818	GT:AD:DP:GQ:PL	1/1:0,49:49:99:2323,156,0
3R	13661916	.	T	A	2332.77	.	AC=2;AF=1.00;AN=2;DP=51;ExcessHet=3.0103;FS=0.000;MLEAC=2;MLEAF=1.00;MQ=44.22;QD=27.89;SOR=0.952	GT:AD:DP:GQ:PL	1/1:0,50:50:99:2361,160,0
3R	13661918	.	T	C	2260.77	.	AC=2;AF=1.00;AN=2;DP=52;ExcessHet=3.0103;FS=0.000;MLEAC=2;MLEAF=1.00;MQ=44.21;QD=31.65;SOR=0.994	GT:AD:DP:GQ:PL	1/1:0,51:51:99:2289,154,0
3R	13663058	.	G	A	1673.77	.	AC=2;AF=1.00;AN=2;DP=65;ExcessHet=3.0103;FS=0.000;MLEAC=2;MLEAF=1.00;MQ=44.00;QD=25.75;SOR=0.925	GT:AD:DP:GQ:PL	1/1:0,65:65:99:1702,193,0
3R	13663188	.	T	C	1100.77	.	AC=2;AF=1.00;AN=2;DP=46;ExcessHet=3.0103;FS=0.000;MLEAC=2;MLEAF=1.00;MQ=44.00;QD=24.46;SOR=0.829	GT:AD:DP:GQ:PL	1/1:0,45:45:99:1129,133,0
3R	13663281	.	A	G	831.77	.	AC=1;AF=0.500;AN=2;BaseQRankSum=0.647;ClippingRankSum=0.000;DP=49;ExcessHet=3.0103;FS=4.770;MLEAC=1;MLEAF=0.500;MQ=43.94;MQRankSum=-0.522;QD=16.97;ReadPosRankSum=0.164;SOR=0.348	GT:AD:DP:GQ:PL	0/1:12,37:49:99:860,0,161
3R	13663298	.	T	C	1250.77	.	AC=2;AF=1.00;AN=2;DP=46;ExcessHet=3.0103;FS=0.000;MLEAC=2;MLEAF=1.00;MQ=44.00;QD=27.19;SOR=0.976	GT:AD:DP:GQ:PL	1/1:0,46:46:99:1279,138,0
3R	13663314	.	C	T	1303.77	.	AC=2;AF=1.00;AN=2;DP=47;ExcessHet=3.0103;FS=0.000;MLEAC=2;MLEAF=1.00;MQ=44.00;QD=27.74;SOR=0.919	GT:AD:DP:GQ:PL	1/1:0,47:47:99:1332,141,0
3R	13665032	.	C	A	825.77	.	AC=1;AF=0.500;AN=2;BaseQRankSum=1.297;ClippingRankSum=0.000;DP=55;ExcessHet=3.0103;FS=0.000;MLEAC=1;MLEAF=0.500;MQ=43.44;MQRankSum=1.439;QD=15.01;ReadPosRankSum=-1.472;SOR=0.752	GT:AD:DP:GQ:PL	0/1:18,37:55:99:854,0,308
3R	13665400	.	G	A	680.77	.	AC=1;AF=0.500;AN=2;BaseQRankSum=1.403;ClippingRankSum=0.000;DP=70;ExcessHet=3.0103;FS=3.564;MLEAC=1;MLEAF=0.500;MQ=43.97;MQRankSum=0.000;QD=9.87;ReadPosRankSum=-0.661;SOR=0.370	GT:AD:DP:GQ:PL	0/1:48,21:69:99:709,0,2366
3R	13665406	.	A	T	677.77	.	AC=1;AF=0.500;AN=2;BaseQRankSum=1.621;ClippingRankSum=0.000;DP=70;ExcessHet=3.0103;FS=2.279;MLEAC=1;MLEAF=0.500;MQ=43.97;MQRankSum=0.000;QD=9.82;ReadPosRankSum=-0.790;SOR=0.411	GT:AD:DP:GQ:PL	0/1:49,20:69:99:706,0,2394
3R	13665515	.	T	C	233.77	.	AC=1;AF=0.500;AN=2;BaseQRankSum=-0.284;ClippingRankSum=0.000;DP=57;ExcessHet=3.0103;FS=11.394;MLEAC=1;MLEAF=0.500;MQ=44.00;MQRankSum=0.000;QD=4.10;ReadPosRankSum=0.631;SOR=2.329	GT:AD:DP:GQ:PL	0/1:41,16:57:99:262,0,909
3R	13667094	.	G	A	2296.77	.	AC=2;AF=1.00;AN=2;DP=87;ExcessHet=3.0103;FS=0.000;MLEAC=2;MLEAF=1.00;MQ=44.00;QD=26.40;SOR=0.812	GT:AD:DP:GQ:PL	1/1:0,87:87:99:2325,260,0
3R	13667110	.	A	C	2300.77	.	AC=2;AF=1.00;AN=2;DP=86;ExcessHet=3.0103;FS=0.000;MLEAC=2;MLEAF=1.00;MQ=44.00;QD=26.75;SOR=0.839	GT:AD:DP:GQ:PL	1/1:0,86:86:99:2329,258,0
3R	13667422	.	GA	G	155.73	.	AC=1;AF=0.500;AN=2;BaseQRankSum=-0.877;ClippingRankSum=0.000;DP=60;ExcessHet=3.0103;FS=0.000;MLEAC=1;MLEAF=0.500;MQ=44.00;MQRankSum=0.000;QD=2.60;ReadPosRankSum=1.075;SOR=0.693	GT:AD:DP:GQ:PL	0/1:46,14:60:99:193,0,1022
3R	13667466	.	C	T	959.77	.	AC=1;AF=0.500;AN=2;BaseQRankSum=2.485;ClippingRankSum=0.000;DP=58;ExcessHet=3.0103;FS=0.000;MLEAC=1;MLEAF=0.500;MQ=44.00;MQRankSum=0.000;QD=16.55;ReadPosRankSum=0.723;SOR=0.709	GT:AD:DP:GQ:PL	0/1:15,43:58:99:988,0,265
3R	13667690	.	CT	C	315.73	.	AC=1;AF=0.500;AN=2;BaseQRankSum=-1.112;ClippingRankSum=0.000;DP=50;ExcessHet=3.0103;FS=1.305;MLEAC=1;MLEAF=0.500;MQ=44.00;MQRankSum=0.000;QD=6.44;ReadPosRankSum=-0.086;SOR=0.473	GT:AD:DP:GQ:PL	0/1:38,11:49:99:353,0,2990
3R	13667707	.	G	A	454.77	.	AC=1;AF=0.500;AN=2;BaseQRankSum=2.783;ClippingRankSum=0.000;DP=47;ExcessHet=3.0103;FS=0.000;MLEAC=1;MLEAF=0.500;MQ=44.00;MQRankSum=0.000;QD=9.68;ReadPosRankSum=-1.466;SOR=0.638	GT:AD:DP:GQ:PL	0/1:33,14:47:99:483,0,3034
3R	13667727	.	C	T	534.77	.	AC=1;AF=0.500;AN=2;BaseQRankSum=1.243;ClippingRankSum=0.000;DP=51;ExcessHet=3.0103;FS=0.000;MLEAC=1;MLEAF=0.500;MQ=44.00;MQRankSum=0.000;QD=10.49;ReadPosRankSum=-0.518;SOR=0.546	GT:AD:DP:GQ:PL	0/1:35,16:51:99:563,0,3077
3R	13667733	.	C	T	492.77	.	AC=1;AF=0.500;AN=2;BaseQRankSum=1.083;ClippingRankSum=0.000;DP=49;ExcessHet=3.0103;FS=0.000;MLEAC=1;MLEAF=0.500;MQ=44.00;MQRankSum=0.000;QD=10.06;ReadPosRankSum=-0.326;SOR=0.602	GT:AD:DP:GQ:PL	0/1:34,15:49:99:521,0,3080
3R	13667955	.	T	C	469.77	.	AC=1;AF=0.500;AN=2;BaseQRankSum=-4.116;ClippingRankSum=0.000;DP=53;ExcessHet=3.0103;FS=1.141;MLEAC=1;MLEAF=0.500;MQ=43.89;MQRankSum=-2.243;QD=8.86;ReadPosRankSum=-0.991;SOR=0.526	GT:AD:DP:GQ:PL	0/1:38,15:53:99:498,0,1711
3R	13667964	.	A	T	466.77	.	AC=1;AF=0.500;AN=2;BaseQRankSum=-3.475;ClippingRankSum=0.000;DP=53;ExcessHet=3.0103;FS=2.623;MLEAC=1;MLEAF=0.500;MQ=43.89;MQRankSum=-2.243;QD=8.81;ReadPosRankSum=-0.616;SOR=0.594	GT:AD:DP:GQ:PL	0/1:38,15:53:99:495,0,1730
3R	13668537	.	T	G	875.77	.	AC=2;AF=1.00;AN=2;DP=35;ExcessHet=3.0103;FS=0.000;MLEAC=2;MLEAF=1.00;MQ=44.00;QD=25.02;SOR=3.321	GT:AD:DP:GQ:PL	1/1:0,35:35:99:904,104,0
3R	13668590	.	T	C	1204.77	.	AC=2;AF=1.00;AN=2;DP=45;ExcessHet=3.0103;FS=0.000;MLEAC=2;MLEAF=1.00;MQ=43.85;QD=26.77;SOR=1.154	GT:AD:DP:GQ:PL	1/1:0,45:45:99:1233,135,0
3R	13668723	.	A	C	1367.77	.	AC=2;AF=1.00;AN=2;DP=54;ExcessHet=3.0103;FS=0.000;MLEAC=2;MLEAF=1.00;MQ=43.96;QD=25.33;SOR=0.846	GT:AD:DP:GQ:PL	1/1:0,54:54:99:1396,160,0
3R	13668744	.	A	G	269.77	.	AC=1;AF=0.500;AN=2;BaseQRankSum=-0.854;ClippingRankSum=0.000;DP=58;ExcessHet=3.0103;FS=3.935;MLEAC=1;MLEAF=0.500;MQ=44.00;MQRankSum=0.000;QD=4.65;ReadPosRankSum=-0.564;SOR=0.721	GT:AD:DP:GQ:PL	0/1:40,18:58:99:298,0,884
3R	13668804	.	C	T	126.77	.	AC=1;AF=0.500;AN=2;BaseQRankSum=-0.392;ClippingRankSum=0.000;DP=55;ExcessHet=3.0103;FS=0.000;MLEAC=1;MLEAF=0.500;MQ=44.00;MQRankSum=0.000;QD=2.30;ReadPosRankSum=-0.424;SOR=0.582	GT:AD:DP:GQ:PL	0/1:43,12:55:99:155,0,1022
3R	13668954	.	T	C	278.77	.	AC=1;AF=0.500;AN=2;BaseQRankSum=0.705;ClippingRankSum=0.000;DP=78;ExcessHet=3.0103;FS=0.000;MLEAC=1;MLEAF=0.500;MQ=44.00;MQRankSum=0.000;QD=3.57;ReadPosRankSum=-0.229;SOR=0.558	GT:AD:DP:GQ:PL	0/1:59,19:78:99:307,0,1360
3R	13669035	.	T	C	295.77	.	AC=1;AF=0.500;AN=2;BaseQRankSum=-1.769;ClippingRankSum=0.000;DP=82;ExcessHet=3.0103;FS=5.037;MLEAC=1;MLEAF=0.500;MQ=44.00;MQRankSum=0.000;QD=3.61;ReadPosRankSum=-0.643;SOR=1.362	GT:AD:DP:GQ:PL	0/1:61,21:82:99:324,0,1419
3R	13669096	.	T	C	2153.77	.	AC=2;AF=1.00;AN=2;DP=81;ExcessHet=3.0103;FS=0.000;MLEAC=2;MLEAF=1.00;MQ=44.00;QD=26.59;SOR=0.768	GT:AD:DP:GQ:PL	1/1:0,81:81:99:2182,243,0
3R	13669156	.	A	C	245.77	.	AC=1;AF=0.500;AN=2;BaseQRankSum=-0.361;ClippingRankSum=0.000;DP=80;ExcessHet=3.0103;FS=2.236;MLEAC=1;MLEAF=0.500;MQ=44.00;MQRankSum=0.000;QD=3.11;ReadPosRankSum=-0.232;SOR=1.112	GT:AD:DP:GQ:PL	0/1:60,19:79:99:274,0,1396
3R	13669280	.	G	A	1332.77	.	AC=1;AF=0.500;AN=2;BaseQRankSum=1.944;ClippingRankSum=0.000;DP=71;ExcessHet=3.0103;FS=0.000;MLEAC=1;MLEAF=0.500;MQ=43.82;MQRankSum=-1.073;QD=18.77;ReadPosRankSum=-0.007;SOR=0.837	GT:AD:DP:GQ:PL	0/1:13,58:71:99:1361,0,134
3R	13669294	.	T	A	1273.77	.	AC=1;AF=0.500;AN=2;BaseQRankSum=-1.180;ClippingRankSum=0.000;DP=66;ExcessHet=3.0103;FS=0.000;MLEAC=1;MLEAF=0.500;MQ=43.81;MQRankSum=-1.013;QD=19.30;ReadPosRankSum=-0.964;SOR=0.871	GT:AD:DP:GQ:PL	0/1:11,55:66:91:1302,0,91
3R	13669306	.	T	G	2184.77	.	AC=1;AF=0.500;AN=2;BaseQRankSum=-0.043;ClippingRankSum=0.000;DP=66;ExcessHet=3.0103;FS=1.201;MLEAC=1;MLEAF=0.500;MQ=43.81;MQRankSum=-1.069;QD=33.10;ReadPosRankSum=-0.466;SOR=0.931	GT:AD:DP:GQ:PL	0/1:12,54:66:99:2213,0,374
3R	13669312	.	T	C	2349.77	.	AC=1;AF=0.500;AN=2;BaseQRankSum=-0.207;ClippingRankSum=0.000;DP=68;ExcessHet=3.0103;FS=2.859;MLEAC=1;MLEAF=0.500;MQ=43.81;MQRankSum=-0.994;QD=34.56;ReadPosRankSum=-0.841;SOR=0.949	GT:AD:DP:GQ:PL	0/1:11,57:68:99:2378,0,404
3R	13669320	.	A	AT	2331.73	.	AC=1;AF=0.500;AN=2;BaseQRankSum=-0.497;ClippingRankSum=0.000;DP=70;ExcessHet=3.0103;FS=6.339;MLEAC=1;MLEAF=0.500;MQ=43.82;MQRankSum=-1.083;QD=33.31;ReadPosRankSum=0.121;SOR=0.830	GT:AD:DP:GQ:PL	0/1:13,57:70:99:2369,0,412
3R	13669327	.	G	A	2233.77	.	AC=1;AF=0.500;AN=2;BaseQRankSum=-0.954;ClippingRankSum=0.000;DP=69;ExcessHet=3.0103;FS=4.279;MLEAC=1;MLEAF=0.500;MQ=43.82;MQRankSum=-1.145;QD=32.37;ReadPosRankSum=0.776;SOR=0.915	GT:AD:DP:GQ:PL	0/1:14,55:69:99:2262,0,440
3R	13669393	.	T	G	882.77	.	AC=1;AF=0.500;AN=2;BaseQRankSum=-1.223;ClippingRankSum=0.000;DP=51;ExcessHet=3.0103;FS=13.409;MLEAC=1;MLEAF=0.500;MQ=43.90;MQRankSum=-0.759;QD=17.31;ReadPosRankSum=-0.893;SOR=0.956	GT:AD:DP:GQ:PL	0/1:12,39:51:99:911,0,162
3R	13669479	.	G	T	298.77	.	AC=1;AF=0.500;AN=2;BaseQRankSum=-1.793;ClippingRankSum=0.000;DP=56;ExcessHet=3.0103;FS=2.470;MLEAC=1;MLEAF=0.500;MQ=44.00;MQRankSum=0.000;QD=5.34;ReadPosRankSum=-1.301;SOR=0.368	GT:AD:DP:GQ:PL	0/1:38,18:56:99:327,0,876
3R	13669590	.	G	A	1349.77	.	AC=2;AF=1.00;AN=2;DP=53;ExcessHet=3.0103;FS=0.000;MLEAC=2;MLEAF=1.00;MQ=43.68;QD=25.47;SOR=0.892	GT:AD:DP:GQ:PL	1/1:0,53:53:99:1378,157,0
3R	13669718	.	T	A	1027.77	.	AC=2;AF=1.00;AN=2;DP=42;ExcessHet=3.0103;FS=0.000;MLEAC=2;MLEAF=1.00;MQ=43.40;QD=26.35;SOR=1.236	GT:AD:DP:GQ:PL	1/1:0,39:39:99:1056,117,0
3R	13669731	.	G	A	1028.77	.	AC=2;AF=1.00;AN=2;DP=43;ExcessHet=3.0103;FS=0.000;MLEAC=2;MLEAF=1.00;MQ=43.34;QD=25.09;SOR=0.954	GT:AD:DP:GQ:PL	1/1:0,41:41:99:1057,122,0
3R	13669743	.	A	T	1104.77	.	AC=2;AF=1.00;AN=2;DP=45;ExcessHet=3.0103;FS=0.000;MLEAC=2;MLEAF=1.00;MQ=43.37;QD=26.30;SOR=1.005	GT:AD:DP:GQ:PL	1/1:0,42:42:99:1133,126,0
3R	13669871	.	A	AT	631.73	.	AC=2;AF=1.00;AN=2;DP=29;ExcessHet=3.0103;FS=0.000;MLEAC=2;MLEAF=1.00;MQ=42.96;QD=22.56;SOR=1.609	GT:AD:DP:GQ:PL	1/1:0,28:28:86:669,86,0
3R	13669881	.	G	GTTTT	653.73	.	AC=2;AF=1.00;AN=2;BaseQRankSum=-0.959;ClippingRankSum=0.000;DP=29;ExcessHet=3.0103;FS=0.000;MLEAC=1;MLEAF=0.500;MQ=42.75;MQRankSum=-1.120;QD=31.13;ReadPosRankSum=-1.496;SOR=0.527	GT:AD:DP:GQ:PL	1/1:2,19:21:19:667,19,0
3R	13670001	.	A	G	1141.77	.	AC=2;AF=1.00;AN=2;DP=44;ExcessHet=3.0103;FS=0.000;MLEAC=2;MLEAF=1.00;MQ=43.76;QD=26.55;SOR=0.739	GT:AD:DP:GQ:PL	1/1:0,43:43:99:1170,129,0
3R	13670236	.	G	GAT	370.73	.	AC=1;AF=0.500;AN=2;BaseQRankSum=-1.075;ClippingRankSum=0.000;DP=71;ExcessHet=3.0103;FS=0.000;MLEAC=1;MLEAF=0.500;MQ=43.84;MQRankSum=0.199;QD=5.30;ReadPosRankSum=-0.708;SOR=0.543	GT:AD:DP:GQ:PL	0/1:53,17:70:99:408,0,1708
3R	13670397	.	T	TA	2876.73	.	AC=2;AF=1.00;AN=2;DP=66;ExcessHet=3.0103;FS=0.000;MLEAC=2;MLEAF=1.00;MQ=43.97;QD=31.90;SOR=1.503	GT:AD:DP:GQ:PL	1/1:0,64:64:99:2914,196,0
3R	13670399	.	G	GTTAA	2876.73	.	AC=2;AF=1.00;AN=2;DP=65;ExcessHet=3.0103;FS=0.000;MLEAC=2;MLEAF=1.00;MQ=43.97;QD=29.61;SOR=1.437	GT:AD:DP:GQ:PL	1/1:0,65:65:99:2914,196,0
3R	13670458	.	C	CGGTG	1500.73	.	AC=1;AF=0.500;AN=2;BaseQRankSum=-0.065;ClippingRankSum=0.000;DP=52;ExcessHet=3.0103;FS=1.242;MLEAC=1;MLEAF=0.500;MQ=43.73;MQRankSum=0.426;QD=31.27;ReadPosRankSum=-0.679;SOR=0.927	GT:AD:DP:GQ:PL	0/1:12,36:48:99:1538,0,388
3R	13670499	.	T	C	868.77	.	AC=1;AF=0.500;AN=2;BaseQRankSum=1.396;ClippingRankSum=0.000;DP=54;ExcessHet=3.0103;FS=4.503;MLEAC=1;MLEAF=0.500;MQ=43.65;MQRankSum=1.275;QD=16.09;ReadPosRankSum=-1.451;SOR=1.334	GT:AD:DP:GQ:PL	0/1:15,39:54:99:897,0,243
3R	13670834	.	T	TAAA	131.73	.	AC=1;AF=0.500;AN=2;BaseQRankSum=1.131;ClippingRankSum=0.000;DP=26;ExcessHet=3.0103;FS=13.222;MLEAC=1;MLEAF=0.500;MQ=42.85;MQRankSum=-1.732;QD=13.17;ReadPosRankSum=1.542;SOR=1.837	GT:AD:DP:GQ:PL	0/1:5,5:10:38:169,0,38
3R	13671139	.	T	C	1481.77	.	AC=1;AF=0.500;AN=2;BaseQRankSum=-3.185;ClippingRankSum=0.000;DP=51;ExcessHet=3.0103;FS=2.782;MLEAC=1;MLEAF=0.500;MQ=43.57;MQRankSum=1.578;QD=29.05;ReadPosRankSum=0.725;SOR=0.356	GT:AD:DP:GQ:PL	0/1:14,37:51:99:1510,0,980
3R	13671141	.	A	G	1481.77	.	AC=1;AF=0.500;AN=2;BaseQRankSum=-0.132;ClippingRankSum=0.000;DP=51;ExcessHet=3.0103;FS=2.782;MLEAC=1;MLEAF=0.500;MQ=43.57;MQRankSum=1.578;QD=29.05;ReadPosRankSum=0.551;SOR=0.356	GT:AD:DP:GQ:PL	0/1:14,37:51:99:1510,0,980
3R	13671142	.	A	C	1481.77	.	AC=1;AF=0.500;AN=2;BaseQRankSum=-1.962;ClippingRankSum=0.000;DP=51;ExcessHet=3.0103;FS=2.782;MLEAC=1;MLEAF=0.500;MQ=43.57;MQRankSum=1.578;QD=29.05;ReadPosRankSum=0.616;SOR=0.356	GT:AD:DP:GQ:PL	0/1:14,37:51:99:1510,0,980
3R	13671357	.	C	T	1906.77	.	AC=2;AF=1.00;AN=2;DP=43;ExcessHet=3.0103;FS=0.000;MLEAC=2;MLEAF=1.00;MQ=44.00;QD=28.65;SOR=1.455	GT:AD:DP:GQ:PL	1/1:0,43:43:99:1935,129,0
3R	13671361	.	A	T	1906.77	.	AC=2;AF=1.00;AN=2;DP=43;ExcessHet=3.0103;FS=0.000;MLEAC=2;MLEAF=1.00;MQ=44.00;QD=32.89;SOR=1.455	GT:AD:DP:GQ:PL	1/1:0,43:43:99:1935,129,0
3R	13671817	.	ATAATAAT	A	1752.73	.	AC=1;AF=0.500;AN=2;BaseQRankSum=-0.391;ClippingRankSum=0.000;DP=63;ExcessHet=3.0103;FS=1.032;MLEAC=1;MLEAF=0.500;MQ=43.15;MQRankSum=-2.988;QD=27.82;ReadPosRankSum=0.326;SOR=0.874	GT:AD:DP:GQ:PL	0/1:19,44:63:99:1790,0,6071
3R	13671828	.	A	AC	1797.73	.	AC=1;AF=0.500;AN=2;BaseQRankSum=-0.149;ClippingRankSum=0.000;DP=61;ExcessHet=3.0103;FS=1.062;MLEAC=1;MLEAF=0.500;MQ=43.12;MQRankSum=-2.783;QD=29.47;SOR=0.862	GT:AD:DP:GQ:PL	0/1:17,44:61:99:1835,0,6401
3R	13671837	.	G	T	2016.77	.	AC=1;AF=0.500;AN=2;BaseQRankSum=1.026;ClippingRankSum=0.000;DP=61;ExcessHet=3.0103;FS=1.103;MLEAC=1;MLEAF=0.500;MQ=43.02;MQRankSum=-3.148;QD=33.06;ReadPosRankSum=-1.682;SOR=0.801	GT:AD:DP:GQ:PL	0/1:17,44:61:99:2045,0,6386
3R	13671840	.	A	G	1935.77	.	AC=1;AF=0.500;AN=2;BaseQRankSum=1.100;ClippingRankSum=0.000;DP=65;ExcessHet=3.0103;FS=0.000;MLEAC=1;MLEAF=0.500;MQ=42.89;MQRankSum=-3.470;QD=29.78;ReadPosRankSum=-2.248;SOR=0.593	GT:AD:DP:GQ:PL	0/1:17,48:65:99:1964,0,6275
3R	13671849	.	A	G	1806.77	.	AC=1;AF=0.500;AN=2;BaseQRankSum=0.058;ClippingRankSum=0.000;DP=61;ExcessHet=3.0103;FS=0.000;MLEAC=1;MLEAF=0.500;MQ=42.88;MQRankSum=-3.673;QD=29.62;ReadPosRankSum=-1.874;SOR=0.739	GT:AD:DP:GQ:PL	0/1:18,43:61:99:1835,0,6651
3R	13671851	.	C	A	1719.77	.	AC=1;AF=0.500;AN=2;BaseQRankSum=1.721;ClippingRankSum=0.000;DP=59;ExcessHet=3.0103;FS=0.000;MLEAC=1;MLEAF=0.500;MQ=42.84;MQRankSum=-3.820;QD=29.15;ReadPosRankSum=-1.671;SOR=0.741	GT:AD:DP:GQ:PL	0/1:18,41:59:99:1748,0,6957
3R	13671862	.	T	G	1758.77	.	AC=1;AF=0.500;AN=2;BaseQRankSum=-1.481;ClippingRankSum=0.000;DP=59;ExcessHet=3.0103;FS=1.059;MLEAC=1;MLEAF=0.500;MQ=42.87;MQRankSum=-4.066;QD=29.81;ReadPosRankSum=-0.817;SOR=0.496	GT:AD:DP:GQ:PL	0/1:20,39:59:99:1787,0,7335
3R	13671883	.	G	T	1710.77	.	AC=1;AF=0.500;AN=2;BaseQRankSum=3.836;ClippingRankSum=0.000;DP=63;ExcessHet=3.0103;FS=2.260;MLEAC=1;MLEAF=0.500;MQ=42.79;MQRankSum=-4.668;QD=27.16;ReadPosRankSum=-0.599;SOR=0.389	GT:AD:DP:GQ:PL	0/1:22,41:63:99:1739,0,7946
3R	13671905	.	TTTATTTTTCATACTA	T	1494.73	.	AC=1;AF=0.500;AN=2;BaseQRankSum=-2.114;ClippingRankSum=0.000;DP=59;ExcessHet=3.0103;FS=2.304;MLEAC=1;MLEAF=0.500;MQ=42.65;MQRankSum=-4.989;QD=25.33;ReadPosRankSum=0.040;SOR=0.409	GT:AD:DP:GQ:PL	0/1:21,38:59:99:1532,0,7637
3R	13671945	.	C	T	1347.77	.	AC=1;AF=0.500;AN=2;BaseQRankSum=0.421;ClippingRankSum=0.000;DP=51;ExcessHet=3.0103;FS=8.462;MLEAC=1;MLEAF=0.500;MQ=42.65;MQRankSum=-5.138;QD=26.43;ReadPosRankSum=-0.977;SOR=0.380	GT:AD:DP:GQ:PL	0/1:17,34:51:99:1376,0,5576
3R	13671946	.	G	T	1344.77	.	AC=1;AF=0.500;AN=2;BaseQRankSum=1.699;ClippingRankSum=0.000;DP=51;ExcessHet=3.0103;FS=8.462;MLEAC=1;MLEAF=0.500;MQ=42.65;MQRankSum=-5.138;QD=26.37;ReadPosRankSum=-1.068;SOR=0.380	GT:AD:DP:GQ:PL	0/1:17,34:51:99:1373,0,5597
3R	13671948	.	G	C	1344.77	.	AC=1;AF=0.500;AN=2;BaseQRankSum=-1.801;ClippingRankSum=0.000;DP=52;ExcessHet=3.0103;FS=6.106;MLEAC=1;MLEAF=0.500;MQ=42.68;MQRankSum=-5.248;QD=25.86;ReadPosRankSum=-0.836;SOR=0.431	GT:AD:DP:GQ:PL	0/1:18,34:52:99:1373,0,5597
3R	13672120	.	A	T	1246.77	.	AC=2;AF=1.00;AN=2;DP=46;ExcessHet=3.0103;FS=0.000;MLEAC=2;MLEAF=1.00;MQ=43.49;QD=27.10;SOR=0.874	GT:AD:DP:GQ:PL	1/1:0,46:46:99:1275,138,0
3R	13672200	.	T	TGCTCACCTG	1412.73	.	AC=2;AF=1.00;AN=2;DP=37;ExcessHet=3.0103;FS=0.000;MLEAC=2;MLEAF=1.00;MQ=43.23;QD=29.90;SOR=1.214	GT:AD:DP:GQ:PL	1/1:0,31:31:99:1450,99,0
3R	13672223	.	C	A	151.77	.	AC=1;AF=0.500;AN=2;BaseQRankSum=-1.259;ClippingRankSum=0.000;DP=38;ExcessHet=3.0103;FS=0.000;MLEAC=1;MLEAF=0.500;MQ=43.41;MQRankSum=0.125;QD=3.99;ReadPosRankSum=-0.660;SOR=0.518	GT:AD:DP:GQ:PL	0/1:27,11:38:99:180,0,619
3R	13672464	.	G	GTT	445.73	.	AC=2;AF=1.00;AN=2;DP=20;ExcessHet=3.0103;FS=0.000;MLEAC=2;MLEAF=1.00;MQ=42.74;QD=29.72;SOR=4.047	GT:AD:DP:GQ:PL	1/1:0,15:15:60:483,60,0
3R	13672607	.	A	T	757.77	.	AC=1;AF=0.500;AN=2;BaseQRankSum=0.401;ClippingRankSum=0.000;DP=42;ExcessHet=3.0103;FS=1.752;MLEAC=1;MLEAF=0.500;MQ=43.41;MQRankSum=-0.975;QD=18.04;ReadPosRankSum=1.426;SOR=1.387	GT:AD:DP:GQ:PL	0/1:8,34:42:94:786,0,94
3R	13672728	.	C	CTGGTGGTGGTGG	714.73	.	AC=2;AF=1.00;AN=2;DP=24;ExcessHet=3.0103;FS=0.000;MLEAC=2;MLEAF=1.00;MQ=42.33;QD=24.23;SOR=0.976	GT:AD:DP:GQ:PL	1/1:0,14:14:50:752,50,0
3R	13672854	.	T	C	1052.77	.	AC=2;AF=1.00;AN=2;DP=40;ExcessHet=3.0103;FS=0.000;MLEAC=2;MLEAF=1.00;MQ=43.45;QD=26.32;SOR=0.902	GT:AD:DP:GQ:PL	1/1:0,40:40:99:1081,120,0
3R	13672951	.	C	T	152.77	.	AC=1;AF=0.500;AN=2;BaseQRankSum=-2.368;ClippingRankSum=0.000;DP=48;ExcessHet=3.0103;FS=2.924;MLEAC=1;MLEAF=0.500;MQ=43.88;MQRankSum=0.860;QD=3.18;ReadPosRankSum=1.981;SOR=1.288	GT:AD:DP:GQ:PL	0/1:36,12:48:99:181,0,876
3R	13673054	.	T	A	106.77	.	AC=1;AF=0.500;AN=2;BaseQRankSum=-0.503;ClippingRankSum=0.000;DP=58;ExcessHet=3.0103;FS=7.474;MLEAC=1;MLEAF=0.500;MQ=43.90;MQRankSum=0.730;QD=1.87;ReadPosRankSum=0.812;SOR=1.754	GT:AD:DP:GQ:PL	0/1:46,11:57:99:135,0,1111
3R	13673107	.	G	T	148.77	.	AC=1;AF=0.500;AN=2;BaseQRankSum=-0.120;ClippingRankSum=0.000;DP=56;ExcessHet=3.0103;FS=9.337;MLEAC=1;MLEAF=0.500;MQ=44.00;MQRankSum=0.000;QD=2.66;ReadPosRankSum=1.217;SOR=1.512	GT:AD:DP:GQ:PL	0/1:43,13:56:99:177,0,956
3R	13673243	.	A	G	582.77	.	AC=1;AF=0.500;AN=2;BaseQRankSum=-3.537;ClippingRankSum=0.000;DP=45;ExcessHet=3.0103;FS=0.000;MLEAC=1;MLEAF=0.500;MQ=43.92;MQRankSum=-1.238;QD=12.95;ReadPosRankSum=-0.029;SOR=0.665	GT:AD:DP:GQ:PL	0/1:28,17:45:99:611,0,1329
3R	13673260	.	A	T	569.77	.	AC=1;AF=0.500;AN=2;BaseQRankSum=-2.691;ClippingRankSum=0.000;DP=44;ExcessHet=3.0103;FS=0.000;MLEAC=1;MLEAF=0.500;MQ=43.83;MQRankSum=-1.687;QD=12.95;ReadPosRankSum=0.069;SOR=0.752	GT:AD:DP:GQ:PL	0/1:26,18:44:99:598,0,1270
3R	13673659	.	AGT	A	842.73	.	AC=1;AF=0.500;AN=2;BaseQRankSum=-0.458;ClippingRankSum=0.000;DP=34;ExcessHet=3.0103;FS=1.664;MLEAC=1;MLEAF=0.500;MQ=43.86;MQRankSum=-0.528;QD=28.09;ReadPosRankSum=0.714;SOR=0.610	GT:AD:DP:GQ:PL	0/1:8,22:30:99:880,0,271
3R	13673676	.	A	G	979.77	.	AC=1;AF=0.500;AN=2;BaseQRankSum=-0.933;ClippingRankSum=0.000;DP=32;ExcessHet=3.0103;FS=3.732;MLEAC=1;MLEAF=0.500;MQ=43.50;MQRankSum=-0.990;QD=30.62;ReadPosRankSum=-0.152;SOR=0.835	GT:AD:DP:GQ:PL	0/1:8,24:32:99:1008,0,259
3R	13673678	.	G	C	953.77	.	AC=1;AF=0.500;AN=2;BaseQRankSum=0.715;ClippingRankSum=0.000;DP=32;ExcessHet=3.0103;FS=3.732;MLEAC=1;MLEAF=0.500;MQ=43.50;MQRankSum=-0.990;QD=29.81;ReadPosRankSum=-0.152;SOR=0.835	GT:AD:DP:GQ:PL	0/1:8,24:32:99:982,0,262
3R	13673684	.	CTGTGTTTG	C	70.73	.	AC=1;AF=0.500;AN=2;BaseQRankSum=0.381;ClippingRankSum=0.000;DP=34;ExcessHet=3.0103;FS=1.998;MLEAC=1;MLEAF=0.500;MQ=43.53;MQRankSum=0.821;QD=2.21;ReadPosRankSum=1.281;SOR=0.822	GT:AD:DP:GQ:PL	0/1:27,5:32:99:108,0,1161
3R	13673876	.	C	CCA	77.73	.	AC=1;AF=0.500;AN=2;BaseQRankSum=0.618;ClippingRankSum=0.000;DP=39;ExcessHet=3.0103;FS=6.789;MLEAC=1;MLEAF=0.500;MQ=43.71;MQRankSum=0.993;QD=2.29;ReadPosRankSum=0.068;SOR=1.498	GT:AD:DP:GQ:PL	0/1:27,7:34:99:115,0,694
3R	13674246	.	C	T	967.77	.	AC=2;AF=1.00;AN=2;DP=37;ExcessHet=3.0103;FS=0.000;MLEAC=2;MLEAF=1.00;MQ=44.00;QD=26.16;SOR=0.859	GT:AD:DP:GQ:PL	1/1:0,37:37:99:996,111,0
3R	13674291	.	T	A	186.77	.	AC=1;AF=0.500;AN=2;BaseQRankSum=-2.251;ClippingRankSum=0.000;DP=45;ExcessHet=3.0103;FS=1.292;MLEAC=1;MLEAF=0.500;MQ=44.00;MQRankSum=0.000;QD=4.15;ReadPosRankSum=0.876;SOR=0.657	GT:AD:DP:GQ:PL	0/1:32,13:45:99:215,0,1221
3R	13674307	.	G	A	686.77	.	AC=1;AF=0.500;AN=2;BaseQRankSum=-0.553;ClippingRankSum=0.000;DP=45;ExcessHet=3.0103;FS=6.856;MLEAC=1;MLEAF=0.500;MQ=44.00;MQRankSum=0.000;QD=15.26;ReadPosRankSum=0.756;SOR=1.299	GT:AD:DP:GQ:PL	0/1:14,31:45:99:715,0,475
3R	13674653	.	A	G	1595.77	.	AC=2;AF=1.00;AN=2;DP=58;ExcessHet=3.0103;FS=0.000;MLEAC=2;MLEAF=1.00;MQ=44.00;QD=27.51;SOR=0.836	GT:AD:DP:GQ:PL	1/1:0,58:58:99:1624,174,0
3R	13674831	.	C	G	470.77	.	AC=1;AF=0.500;AN=2;BaseQRankSum=-0.648;ClippingRankSum=0.000;DP=83;ExcessHet=3.0103;FS=0.000;MLEAC=1;MLEAF=0.500;MQ=43.91;MQRankSum=-2.843;QD=5.67;ReadPosRankSum=0.430;SOR=0.715	GT:AD:DP:GQ:PL	0/1:55,28:83:99:499,0,1244
3R	13674864	.	A	T	408.77	.	AC=1;AF=0.500;AN=2;BaseQRankSum=-0.311;ClippingRankSum=0.000;DP=81;ExcessHet=3.0103;FS=0.902;MLEAC=1;MLEAF=0.500;MQ=43.95;MQRankSum=-2.111;QD=5.05;ReadPosRankSum=1.687;SOR=0.576	GT:AD:DP:GQ:PL	0/1:56,25:81:99:437,0,1267
3R	13674947	.	G	GT	424.73	.	AC=1;AF=0.500;AN=2;BaseQRankSum=0.887;ClippingRankSum=0.000;DP=61;ExcessHet=3.0103;FS=0.000;MLEAC=1;MLEAF=0.500;MQ=43.97;MQRankSum=-1.379;QD=7.08;ReadPosRankSum=0.086;SOR=0.684	GT:AD:DP:GQ:PL	0/1:40,20:60:99:462,0,1100
3R	13674976	.	A	T	510.77	.	AC=1;AF=0.500;AN=2;BaseQRankSum=0.335;ClippingRankSum=0.000;DP=59;ExcessHet=3.0103;FS=0.000;MLEAC=1;MLEAF=0.500;MQ=43.93;MQRankSum=-2.311;QD=8.66;ReadPosRankSum=1.348;SOR=0.607	GT:AD:DP:GQ:PL	0/1:43,16:59:99:539,0,1743
3R	13674980	.	T	C	510.77	.	AC=1;AF=0.500;AN=2;BaseQRankSum=-1.260;ClippingRankSum=0.000;DP=59;ExcessHet=3.0103;FS=1.108;MLEAC=1;MLEAF=0.500;MQ=43.93;MQRankSum=-2.311;QD=8.66;ReadPosRankSum=1.459;SOR=0.527	GT:AD:DP:GQ:PL	0/1:43,16:59:99:539,0,1759
3R	13675219	.	C	CA	125.73	.	AC=1;AF=0.500;AN=2;BaseQRankSum=-1.366;ClippingRankSum=0.000;DP=64;ExcessHet=3.0103;FS=2.429;MLEAC=1;MLEAF=0.500;MQ=43.89;MQRankSum=-2.932;QD=2.06;ReadPosRankSum=0.558;SOR=1.069	GT:AD:DP:GQ:PL	0/1:45,16:61:99:163,0,775
3R	13675238	.	C	T	197.77	.	AC=1;AF=0.500;AN=2;BaseQRankSum=0.052;ClippingRankSum=0.000;DP=62;ExcessHet=3.0103;FS=0.000;MLEAC=1;MLEAF=0.500;MQ=43.97;MQRankSum=-1.732;QD=3.19;ReadPosRankSum=1.234;SOR=0.857	GT:AD:DP:GQ:PL	0/1:47,15:62:99:226,0,1115
3R	13675754	.	G	A	662.77	.	AC=1;AF=0.500;AN=2;BaseQRankSum=-0.044;ClippingRankSum=0.000;DP=51;ExcessHet=3.0103;FS=8.237;MLEAC=1;MLEAF=0.500;MQ=44.00;MQRankSum=0.000;QD=13.26;ReadPosRankSum=1.583;SOR=1.288	GT:AD:DP:GQ:PL	0/1:19,31:50:99:691,0,348
3R	13675921	.	G	A	124.77	.	AC=1;AF=0.500;AN=2;BaseQRankSum=0.132;ClippingRankSum=0.000;DP=44;ExcessHet=3.0103;FS=3.239;MLEAC=1;MLEAF=0.500;MQ=43.96;MQRankSum=0.597;QD=2.84;ReadPosRankSum=-0.191;SOR=1.436	GT:AD:DP:GQ:PL	0/1:34,10:44:99:153,0,763
3R	13676038	.	T	G	95.77	.	AC=1;AF=0.500;AN=2;BaseQRankSum=0.553;ClippingRankSum=0.000;DP=54;ExcessHet=3.0103;FS=1.301;MLEAC=1;MLEAF=0.500;MQ=43.96;MQRankSum=0.552;QD=1.77;ReadPosRankSum=0.056;SOR=0.755	GT:AD:DP:GQ:PL	0/1:43,11:54:99:124,0,990
3R	13676057	.	T	G	52.77	.	AC=1;AF=0.500;AN=2;BaseQRankSum=-0.569;ClippingRankSum=0.000;DP=52;ExcessHet=3.0103;FS=0.000;MLEAC=1;MLEAF=0.500;MQ=43.96;MQRankSum=0.537;QD=1.01;ReadPosRankSum=0.571;SOR=0.606	GT:AD:DP:GQ:PL	0/1:42,10:52:81:81,0,971
3R	13676136	.	A	G	488.77	.	AC=1;AF=0.500;AN=2;BaseQRankSum=-1.960;ClippingRankSum=0.000;DP=46;ExcessHet=3.0103;FS=0.000;MLEAC=1;MLEAF=0.500;MQ=44.00;MQRankSum=0.000;QD=10.63;ReadPosRankSum=-0.647;SOR=0.631	GT:AD:DP:GQ:PL	0/1:31,15:46:99:517,0,1420
3R	13676137	.	A	G	488.77	.	AC=1;AF=0.500;AN=2;BaseQRankSum=-2.351;ClippingRankSum=0.000;DP=46;ExcessHet=3.0103;FS=0.000;MLEAC=1;MLEAF=0.500;MQ=44.00;MQRankSum=0.000;QD=10.63;ReadPosRankSum=-0.619;SOR=0.631	GT:AD:DP:GQ:PL	0/1:31,15:46:99:517,0,1420
3R	13676485	.	A	T	1077.77	.	AC=2;AF=1.00;AN=2;DP=42;ExcessHet=3.0103;FS=0.000;MLEAC=2;MLEAF=1.00;MQ=43.95;QD=25.66;SOR=1.127	GT:AD:DP:GQ:PL	1/1:0,42:42:99:1106,126,0
3R	13677247	.	T	C	760.77	.	AC=2;AF=1.00;AN=2;DP=29;ExcessHet=3.0103;FS=0.000;MLEAC=2;MLEAF=1.00;MQ=44.00;QD=26.23;SOR=2.226	GT:AD:DP:GQ:PL	1/1:0,29:29:87:789,87,0
3R	13677283	.	G	A	1578.77	.	AC=2;AF=1.00;AN=2;DP=37;ExcessHet=3.0103;FS=0.000;MLEAC=2;MLEAF=1.00;MQ=44.00;QD=24.95;SOR=1.802	GT:AD:DP:GQ:PL	1/1:0,37:37:99:1607,114,0
3R	13677301	.	T	C	1598.77	.	AC=2;AF=1.00;AN=2;DP=39;ExcessHet=3.0103;FS=0.000;MLEAC=2;MLEAF=1.00;MQ=44.00;QD=28.45;SOR=1.730	GT:AD:DP:GQ:PL	1/1:0,39:39:99:1627,117,0
3R	13678246	.	T	A	1586.77	.	AC=1;AF=0.500;AN=2;BaseQRankSum=-1.063;ClippingRankSum=0.000;DP=50;ExcessHet=3.0103;FS=1.332;MLEAC=1;MLEAF=0.500;MQ=44.00;MQRankSum=0.000;QD=31.74;ReadPosRankSum=0.391;SOR=1.027	GT:AD:DP:GQ:PL	0/1:11,39:50:99:1615,0,1351
3R	13678256	.	G	T	1656.77	.	AC=1;AF=0.500;AN=2;BaseQRankSum=3.606;ClippingRankSum=0.000;DP=50;ExcessHet=3.0103;FS=1.459;MLEAC=1;MLEAF=0.500;MQ=43.94;MQRankSum=-0.416;QD=33.14;ReadPosRankSum=-0.385;SOR=0.829	GT:AD:DP:GQ:PL	0/1:9,41:50:99:1685,0,1315
3R	13678265	.	T	A	1704.77	.	AC=1;AF=0.500;AN=2;BaseQRankSum=1.128;ClippingRankSum=0.000;DP=49;ExcessHet=3.0103;FS=1.395;MLEAC=1;MLEAF=0.500;MQ=43.94;MQRankSum=-0.456;QD=34.79;ReadPosRankSum=0.453;SOR=0.478	GT:AD:DP:GQ:PL	0/1:10,39:49:99:1733,0,1375
3R	13678267	.	A	C	1579.77	.	AC=1;AF=0.500;AN=2;BaseQRankSum=-1.510;ClippingRankSum=0.000;DP=49;ExcessHet=3.0103;FS=1.395;MLEAC=1;MLEAF=0.500;MQ=43.94;MQRankSum=-0.456;QD=32.24;ReadPosRankSum=0.670;SOR=0.478	GT:AD:DP:GQ:PL	0/1:10,39:49:99:1608,0,1385
3R	13678269	.	G	T	1597.77	.	AC=1;AF=0.500;AN=2;BaseQRankSum=1.891;ClippingRankSum=0.000;DP=48;ExcessHet=3.0103;FS=1.387;MLEAC=1;MLEAF=0.500;MQ=43.94;MQRankSum=-0.462;QD=33.29;ReadPosRankSum=0.803;SOR=0.412	GT:AD:DP:GQ:PL	0/1:10,38:48:99:1626,0,1403
3R	13678272	.	T	C	1555.77	.	AC=1;AF=0.500;AN=2;BaseQRankSum=0.940;ClippingRankSum=0.000;DP=49;ExcessHet=3.0103;FS=0.000;MLEAC=1;MLEAF=0.500;MQ=43.94;MQRankSum=-0.489;QD=31.75;ReadPosRankSum=1.727;SOR=0.551	GT:AD:DP:GQ:PL	0/1:11,38:49:99:1584,0,1406
3R	13678717	.	C	T	548.77	.	AC=1;AF=0.500;AN=2;BaseQRankSum=-0.329;ClippingRankSum=0.000;DP=41;ExcessHet=3.0103;FS=0.000;MLEAC=1;MLEAF=0.500;MQ=43.95;MQRankSum=-0.681;QD=13.72;ReadPosRankSum=0.582;SOR=0.591	GT:AD:DP:GQ:PL	0/1:14,26:40:99:577,0,497
3R	13678719	.	G	A	219.77	.	AC=1;AF=0.500;AN=2;BaseQRankSum=1.287;ClippingRankSum=0.000;DP=39;ExcessHet=3.0103;FS=0.000;MLEAC=1;MLEAF=0.500;MQ=43.95;MQRankSum=0.777;QD=5.78;ReadPosRankSum=-0.130;SOR=0.754	GT:AD:DP:GQ:PL	0/1:25,13:38:99:248,0,1004
3R	13678740	.	A	T	1006.77	.	AC=1;AF=0.500;AN=2;BaseQRankSum=1.733;ClippingRankSum=0.000;DP=40;ExcessHet=3.0103;FS=1.307;MLEAC=1;MLEAF=0.500;MQ=43.95;MQRankSum=-0.653;QD=25.81;ReadPosRankSum=0.176;SOR=0.465	GT:AD:DP:GQ:PL	0/1:13,26:39:99:1035,0,465
3R	13678741	.	C	A	1006.77	.	AC=1;AF=0.500;AN=2;BaseQRankSum=0.927;ClippingRankSum=0.000;DP=39;ExcessHet=3.0103;FS=0.000;MLEAC=1;MLEAF=0.500;MQ=43.95;MQRankSum=-0.666;QD=26.49;ReadPosRankSum=0.316;SOR=0.527	GT:AD:DP:GQ:PL	0/1:13,25:38:99:1035,0,465
3R	13678742	.	C	T	1006.77	.	AC=1;AF=0.500;AN=2;BaseQRankSum=1.213;ClippingRankSum=0.000;DP=38;ExcessHet=3.0103;FS=1.405;MLEAC=1;MLEAF=0.500;MQ=43.95;MQRankSum=-0.635;QD=27.21;ReadPosRankSum=0.018;SOR=0.394	GT:AD:DP:GQ:PL	0/1:12,25:37:99:1035,0,465
3R	13678976	.	G	A	1232.77	.	AC=2;AF=1.00;AN=2;DP=46;ExcessHet=3.0103;FS=0.000;MLEAC=2;MLEAF=1.00;MQ=43.96;QD=26.80;SOR=0.780	GT:AD:DP:GQ:PL	1/1:0,46:46:99:1261,138,0
3R	13679072	.	C	G	1367.77	.	AC=2;AF=1.00;AN=2;DP=52;ExcessHet=3.0103;FS=0.000;MLEAC=2;MLEAF=1.00;MQ=43.96;QD=26.30;SOR=1.358	GT:AD:DP:GQ:PL	1/1:0,52:52:99:1396,156,0
3R	13679143	.	T	A	712.77	.	AC=1;AF=0.500;AN=2;BaseQRankSum=1.138;ClippingRankSum=0.000;DP=51;ExcessHet=3.0103;FS=0.000;MLEAC=1;MLEAF=0.500;MQ=44.00;MQRankSum=0.000;QD=14.26;ReadPosRankSum=0.092;SOR=0.861	GT:AD:DP:GQ:PL	0/1:18,32:50:99:741,0,335
3R	13679245	.	G	C	688.77	.	AC=1;AF=0.500;AN=2;BaseQRankSum=0.986;ClippingRankSum=0.000;DP=45;ExcessHet=3.0103;FS=1.405;MLEAC=1;MLEAF=0.500;MQ=44.00;MQRankSum=0.000;QD=15.31;ReadPosRankSum=2.227;SOR=0.368	GT:AD:DP:GQ:PL	0/1:14,31:45:99:717,0,246
3R	13683513	.	TA	T	259.73	.	AC=1;AF=0.500;AN=2;BaseQRankSum=2.000;ClippingRankSum=0.000;DP=75;ExcessHet=3.0103;FS=2.369;MLEAC=1;MLEAF=0.500;MQ=44.00;MQRankSum=0.000;QD=3.46;ReadPosRankSum=0.152;SOR=1.179	GT:AD:DP:GQ:PL	0/1:58,17:75:99:297,0,1607
3R	13684189	.	T	TTCTC	1636.73	.	AC=2;AF=1.00;AN=2;DP=41;ExcessHet=3.0103;FS=0.000;MLEAC=2;MLEAF=1.00;MQ=44.49;QD=27.47;SOR=0.859	GT:AD:DP:GQ:PL	1/1:0,37:37:99:1674,114,0
3R	13684313	.	C	A	62.77	.	AC=1;AF=0.500;AN=2;BaseQRankSum=2.421;ClippingRankSum=0.000;DP=36;ExcessHet=3.0103;FS=1.707;MLEAC=1;MLEAF=0.500;MQ=44.92;MQRankSum=0.668;QD=1.74;ReadPosRankSum=-0.349;SOR=0.734	GT:AD:DP:GQ:PL	0/1:29,7:36:91:91,0,649
3R	13684740	.	T	TG	254.73	.	AC=1;AF=0.500;AN=2;BaseQRankSum=3.265;ClippingRankSum=0.000;DP=60;ExcessHet=3.0103;FS=9.518;MLEAC=1;MLEAF=0.500;MQ=43.87;MQRankSum=0.995;QD=4.25;ReadPosRankSum=-0.192;SOR=2.204	GT:AD:DP:GQ:PL	0/1:46,14:60:99:292,0,1319
3R	13685405	.	C	A	210.77	.	AC=1;AF=0.500;AN=2;BaseQRankSum=1.523;ClippingRankSum=0.000;DP=64;ExcessHet=3.0103;FS=6.211;MLEAC=1;MLEAF=0.500;MQ=43.97;MQRankSum=-1.696;QD=3.29;ReadPosRankSum=-0.136;SOR=1.776	GT:AD:DP:GQ:PL	0/1:48,16:64:99:239,0,1098
3R	13685737	.	A	T	928.77	.	AC=1;AF=0.500;AN=2;BaseQRankSum=-0.539;ClippingRankSum=0.000;DP=53;ExcessHet=3.0103;FS=0.000;MLEAC=1;MLEAF=0.500;MQ=43.96;MQRankSum=1.798;QD=17.52;ReadPosRankSum=-0.976;SOR=0.582	GT:AD:DP:GQ:PL	0/1:13,40:53:99:957,0,207
3R	13686868	.	G	A	107.77	.	AC=1;AF=0.500;AN=2;BaseQRankSum=-0.641;ClippingRankSum=0.000;DP=55;ExcessHet=3.0103;FS=2.968;MLEAC=1;MLEAF=0.500;MQ=43.86;MQRankSum=-2.823;QD=1.96;ReadPosRankSum=0.811;SOR=0.619	GT:AD:DP:GQ:PL	0/1:44,11:55:99:136,0,1045
3R	13687507	.	T	C	74.77	.	AC=1;AF=0.500;AN=2;BaseQRankSum=-2.122;ClippingRankSum=0.000;DP=71;ExcessHet=3.0103;FS=6.520;MLEAC=1;MLEAF=0.500;MQ=43.97;MQRankSum=-2.076;QD=1.05;ReadPosRankSum=1.979;SOR=1.691	GT:AD:DP:GQ:PL	0/1:58,13:71:99:103,0,1352
3R	13689333	.	A	G	138.77	.	AC=1;AF=0.500;AN=2;BaseQRankSum=1.070;ClippingRankSum=0.000;DP=70;ExcessHet=3.0103;FS=8.759;MLEAC=1;MLEAF=0.500;MQ=43.94;MQRankSum=0.738;QD=1.98;ReadPosRankSum=0.734;SOR=0.658	GT:AD:DP:GQ:PL	0/1:56,14:70:99:167,0,1309
3R	13689342	.	CT	C	1390.73	.	AC=2;AF=1.00;AN=2;DP=72;ExcessHet=3.0103;FS=0.000;MLEAC=2;MLEAF=1.00;MQ=43.95;QD=19.87;SOR=1.085	GT:AD:DP:GQ:PL	1/1:0,70:70:99:1428,208,0
3R	13690474	.	A	G	944.77	.	AC=1;AF=0.500;AN=2;BaseQRankSum=-1.311;ClippingRankSum=0.000;DP=57;ExcessHet=3.0103;FS=2.737;MLEAC=1;MLEAF=0.500;MQ=43.97;MQRankSum=1.793;QD=16.57;ReadPosRankSum=-0.287;SOR=1.312	GT:AD:DP:GQ:PL	0/1:14,43:57:99:973,0,199
3R	13691726	.	A	T	913.77	.	AC=1;AF=0.500;AN=2;BaseQRankSum=-0.947;ClippingRankSum=0.000;DP=51;ExcessHet=3.0103;FS=11.227;MLEAC=1;MLEAF=0.500;MQ=44.00;MQRankSum=0.000;QD=17.92;ReadPosRankSum=-0.201;SOR=1.680	GT:AD:DP:GQ:PL	0/1:11,40:51:99:942,0,163
3R	13691909	.	A	G	1220.77	.	AC=1;AF=0.500;AN=2;BaseQRankSum=-1.796;ClippingRankSum=0.000;DP=79;ExcessHet=3.0103;FS=15.850;MLEAC=1;MLEAF=0.500;MQ=44.00;MQRankSum=0.000;QD=15.45;ReadPosRankSum=-0.646;SOR=0.443	GT:AD:DP:GQ:PL	0/1:24,55:79:99:1249,0,409
3R	13691979	.	G	A	1213.77	.	AC=1;AF=0.500;AN=2;BaseQRankSum=1.406;ClippingRankSum=0.000;DP=77;ExcessHet=3.0103;FS=3.264;MLEAC=1;MLEAF=0.500;MQ=43.92;MQRankSum=-0.967;QD=15.76;ReadPosRankSum=-0.367;SOR=0.686	GT:AD:DP:GQ:PL	0/1:25,52:77:99:1242,0,430
3R	13692192	.	A	G	348.77	.	AC=1;AF=0.500;AN=2;BaseQRankSum=-0.979;ClippingRankSum=0.000;DP=62;ExcessHet=3.0103;FS=3.880;MLEAC=1;MLEAF=0.500;MQ=43.97;MQRankSum=0.750;QD=5.63;ReadPosRankSum=0.155;SOR=1.311	GT:AD:DP:GQ:PL	0/1:41,21:62:99:377,0,953
3R	13692668	.	G	GTT	2015.73	.	AC=2;AF=1.00;AN=2;DP=78;ExcessHet=3.0103;FS=0.000;MLEAC=2;MLEAF=1.00;MQ=44.00;QD=30.09;SOR=1.270	GT:AD:DP:GQ:PL	1/1:0,67:67:99:2053,205,0
3R	13692735	.	G	T	75.77	.	AC=1;AF=0.500;AN=2;BaseQRankSum=0.822;ClippingRankSum=0.000;DP=65;ExcessHet=3.0103;FS=5.072;MLEAC=1;MLEAF=0.500;MQ=44.00;MQRankSum=0.000;QD=1.17;ReadPosRankSum=1.182;SOR=0.513	GT:AD:DP:GQ:PL	0/1:54,11:65:99:104,0,1227
3R	13692770	.	G	A	1061.77	.	AC=1;AF=0.500;AN=2;BaseQRankSum=0.203;ClippingRankSum=0.000;DP=61;ExcessHet=3.0103;FS=2.462;MLEAC=1;MLEAF=0.500;MQ=44.00;MQRankSum=0.000;QD=17.70;ReadPosRankSum=0.564;SOR=0.843	GT:AD:DP:GQ:PL	0/1:15,45:60:99:1090,0,224
3R	13693196	.	G	A	1727.77	.	AC=2;AF=1.00;AN=2;DP=64;ExcessHet=3.0103;FS=0.000;MLEAC=2;MLEAF=1.00;MQ=43.94;QD=27.00;SOR=1.306	GT:AD:DP:GQ:PL	1/1:0,64:64:99:1756,192,0
3R	13693267	.	T	C	1578.77	.	AC=1;AF=0.500;AN=2;BaseQRankSum=-3.013;ClippingRankSum=0.000;DP=59;ExcessHet=3.0103;FS=1.052;MLEAC=1;MLEAF=0.500;MQ=43.74;MQRankSum=-1.342;QD=26.76;ReadPosRankSum=0.247;SOR=0.551	GT:AD:DP:GQ:PL	0/1:18,41:59:99:1607,0,617
3R	13693272	.	C	T	1552.77	.	AC=1;AF=0.500;AN=2;BaseQRankSum=2.201;ClippingRankSum=0.000;DP=57;ExcessHet=3.0103;FS=2.395;MLEAC=1;MLEAF=0.500;MQ=43.73;MQRankSum=-1.321;QD=27.24;ReadPosRankSum=-0.303;SOR=0.425	GT:AD:DP:GQ:PL	0/1:17,40:57:99:1581,0,620
3R	13693657	.	AAG	A	2148.73	.	AC=1;AF=0.500;AN=2;BaseQRankSum=-1.395;ClippingRankSum=0.000;DP=81;ExcessHet=3.0103;FS=3.142;MLEAC=1;MLEAF=0.500;MQ=43.93;MQRankSum=-1.213;QD=27.20;ReadPosRankSum=-0.284;SOR=0.493	GT:AD:DP:GQ:PL	0/1:26,53:79:99:2186,0,4896
3R	13693660	.	CGT	C	2232.73	.	AC=1;AF=0.500;AN=2;BaseQRankSum=-0.518;ClippingRankSum=0.000;DP=81;ExcessHet=3.0103;FS=1.946;MLEAC=1;MLEAF=0.500;MQ=43.93;MQRankSum=-1.225;QD=27.56;ReadPosRankSum=-0.139;SOR=0.595	GT:AD:DP:GQ:PL	0/1:27,54:81:99:2270,0,4890
3R	13693664	.	A	AC	2274.73	.	AC=1;AF=0.500;AN=2;BaseQRankSum=0.326;ClippingRankSum=0.000;DP=83;ExcessHet=3.0103;FS=1.933;MLEAC=1;MLEAF=0.500;MQ=43.93;MQRankSum=-1.203;QD=27.41;ReadPosRankSum=-2.283;SOR=0.592	GT:AD:DP:GQ:PL	0/1:27,56:83:99:2312,0,4887
3R	13693666	.	CG	C	2274.73	.	AC=1;AF=0.500;AN=2;BaseQRankSum=0.891;ClippingRankSum=0.000;DP=81;ExcessHet=3.0103;FS=1.946;MLEAC=1;MLEAF=0.500;MQ=43.93;MQRankSum=-1.225;QD=28.08;ReadPosRankSum=-2.859;SOR=0.595	GT:AD:DP:GQ:PL	0/1:27,54:81:99:2312,0,4887
3R	13693669	.	AAAG	A	2145.73	.	AC=1;AF=0.500;AN=2;BaseQRankSum=-0.147;ClippingRankSum=0.000;DP=80;ExcessHet=3.0103;FS=3.191;MLEAC=1;MLEAF=0.500;MQ=43.93;MQRankSum=-1.237;QD=26.82;ReadPosRankSum=0.789;SOR=0.453	GT:AD:DP:GQ:PL	0/1:27,53:80:99:2183,0,4917
3R	13694127	.	T	C	200.77	.	AC=1;AF=0.500;AN=2;BaseQRankSum=-1.752;ClippingRankSum=0.000;DP=53;ExcessHet=3.0103;FS=0.000;MLEAC=1;MLEAF=0.500;MQ=43.93;MQRankSum=-2.213;QD=3.86;ReadPosRankSum=0.235;SOR=0.563	GT:AD:DP:GQ:PL	0/1:37,15:52:99:229,0,844
3R	13694178	.	G	T	332.77	.	AC=1;AF=0.500;AN=2;BaseQRankSum=2.850;ClippingRankSum=0.000;DP=56;ExcessHet=3.0103;FS=0.000;MLEAC=1;MLEAF=0.500;MQ=43.88;MQRankSum=-1.124;QD=6.05;ReadPosRankSum=0.044;SOR=0.683	GT:AD:DP:GQ:PL	0/1:36,19:55:99:361,0,729
3R	13694223	.	C	T	510.77	.	AC=1;AF=0.500;AN=2;BaseQRankSum=1.890;ClippingRankSum=0.000;DP=65;ExcessHet=3.0103;FS=0.000;MLEAC=1;MLEAF=0.500;MQ=43.96;MQRankSum=0.886;QD=7.98;ReadPosRankSum=1.441;SOR=0.612	GT:AD:DP:GQ:PL	0/1:37,27:64:99:539,0,789
3R	13694235	.	T	C	479.77	.	AC=1;AF=0.500;AN=2;BaseQRankSum=-2.710;ClippingRankSum=0.000;DP=63;ExcessHet=3.0103;FS=0.000;MLEAC=1;MLEAF=0.500;MQ=43.95;MQRankSum=0.871;QD=7.62;ReadPosRankSum=2.370;SOR=0.789	GT:AD:DP:GQ:PL	0/1:37,26:63:99:508,0,839
3R	13694662	.	A	G	1379.77	.	AC=2;AF=1.00;AN=2;DP=53;ExcessHet=3.0103;FS=0.000;MLEAC=2;MLEAF=1.00;MQ=44.00;QD=26.53;SOR=1.244	GT:AD:DP:GQ:PL	1/1:0,52:52:99:1408,156,0
3R	13695146	.	C	G	70.77	.	AC=1;AF=0.500;AN=2;BaseQRankSum=-1.734;ClippingRankSum=0.000;DP=45;ExcessHet=3.0103;FS=3.405;MLEAC=1;MLEAF=0.500;MQ=44.00;MQRankSum=0.000;QD=1.65;ReadPosRankSum=-0.386;SOR=1.351	GT:AD:DP:GQ:PL	0/1:34,9:43:99:99,0,817
3R	13695256	.	C	A	387.77	.	AC=1;AF=0.500;AN=2;BaseQRankSum=0.970;ClippingRankSum=0.000;DP=66;ExcessHet=3.0103;FS=1.004;MLEAC=1;MLEAF=0.500;MQ=43.97;MQRankSum=0.739;QD=5.88;ReadPosRankSum=0.371;SOR=0.973	GT:AD:DP:GQ:PL	0/1:44,22:66:99:416,0,963
3R	13695388	.	A	T	521.77	.	AC=1;AF=0.500;AN=2;BaseQRankSum=2.196;ClippingRankSum=0.000;DP=45;ExcessHet=3.0103;FS=4.660;MLEAC=1;MLEAF=0.500;MQ=43.96;MQRankSum=0.000;QD=11.86;ReadPosRankSum=-0.614;SOR=1.445	GT:AD:DP:GQ:PL	0/1:29,15:44:99:550,0,1361
3R	13695391	.	C	T	521.77	.	AC=1;AF=0.500;AN=2;BaseQRankSum=0.968;ClippingRankSum=0.000;DP=47;ExcessHet=3.0103;FS=8.898;MLEAC=1;MLEAF=0.500;MQ=43.96;MQRankSum=0.000;QD=11.34;ReadPosRankSum=-0.448;SOR=1.527	GT:AD:DP:GQ:PL	0/1:30,16:46:99:550,0,1361
3R	13695407	.	A	G	557.77	.	AC=1;AF=0.500;AN=2;BaseQRankSum=-3.139;ClippingRankSum=0.000;DP=47;ExcessHet=3.0103;FS=8.898;MLEAC=1;MLEAF=0.500;MQ=43.96;MQRankSum=0.000;QD=12.13;ReadPosRankSum=1.523;SOR=1.527	GT:AD:DP:GQ:PL	0/1:30,16:46:99:586,0,1470
3R	13695417	.	T	C	557.77	.	AC=1;AF=0.500;AN=2;BaseQRankSum=-3.135;ClippingRankSum=0.000;DP=48;ExcessHet=3.0103;FS=4.412;MLEAC=1;MLEAF=0.500;MQ=43.96;MQRankSum=0.000;QD=11.87;ReadPosRankSum=1.177;SOR=1.313	GT:AD:DP:GQ:PL	0/1:30,17:47:99:586,0,1469
3R	13695907	.	T	A	261.77	.	AC=1;AF=0.500;AN=2;BaseQRankSum=-1.307;ClippingRankSum=0.000;DP=66;ExcessHet=3.0103;FS=1.050;MLEAC=1;MLEAF=0.500;MQ=44.00;MQRankSum=0.000;QD=3.97;ReadPosRankSum=0.559;SOR=0.914	GT:AD:DP:GQ:PL	0/1:48,18:66:99:290,0,1104
3R	13696371	.	G	A	141.77	.	AC=1;AF=0.500;AN=2;BaseQRankSum=1.601;ClippingRankSum=0.000;DP=71;ExcessHet=3.0103;FS=4.340;MLEAC=1;MLEAF=0.500;MQ=43.97;MQRankSum=0.531;QD=2.00;ReadPosRankSum=0.761;SOR=0.753	GT:AD:DP:GQ:PL	0/1:57,14:71:99:170,0,1331
3R	13696429	.	G	A	1317.77	.	AC=1;AF=0.500;AN=2;BaseQRankSum=-0.212;ClippingRankSum=0.000;DP=70;ExcessHet=3.0103;FS=6.339;MLEAC=1;MLEAF=0.500;MQ=43.97;MQRankSum=-0.441;QD=18.83;ReadPosRankSum=0.076;SOR=0.830	GT:AD:DP:GQ:PL	0/1:13,57:70:99:1346,0,145
3R	13696513	.	T	A	1189.77	.	AC=1;AF=0.500;AN=2;BaseQRankSum=-1.473;ClippingRankSum=0.000;DP=68;ExcessHet=3.0103;FS=0.000;MLEAC=1;MLEAF=0.500;MQ=44.00;MQRankSum=0.000;QD=17.50;ReadPosRankSum=0.755;SOR=0.658	GT:AD:DP:GQ:PL	0/1:14,54:68:99:1218,0,192
3R	13696600	.	T	C	2293.77	.	AC=1;AF=0.500;AN=2;BaseQRankSum=-0.034;ClippingRankSum=0.000;DP=70;ExcessHet=3.0103;FS=4.660;MLEAC=1;MLEAF=0.500;MQ=43.78;MQRankSum=-0.592;QD=33.24;ReadPosRankSum=-1.550;SOR=0.529	GT:AD:DP:GQ:PL	0/1:11,58:69:99:2322,0,427
3R	13696606	.	T	C	2173.77	.	AC=1;AF=0.500;AN=2;BaseQRankSum=-1.331;ClippingRankSum=0.000;DP=68;ExcessHet=3.0103;FS=4.465;MLEAC=1;MLEAF=0.500;MQ=43.78;MQRankSum=-0.672;QD=32.44;ReadPosRankSum=-0.265;SOR=0.684	GT:AD:DP:GQ:PL	0/1:13,54:67:99:2202,0,465
3R	13696733	.	C	A	243.77	.	AC=1;AF=0.500;AN=2;BaseQRankSum=1.798;ClippingRankSum=0.000;DP=70;ExcessHet=3.0103;FS=2.279;MLEAC=1;MLEAF=0.500;MQ=43.71;MQRankSum=-0.767;QD=3.48;ReadPosRankSum=0.061;SOR=1.015	GT:AD:DP:GQ:PL	0/1:53,17:70:99:272,0,1210
3R	13696982	.	C	T	346.77	.	AC=1;AF=0.500;AN=2;BaseQRankSum=1.143;ClippingRankSum=0.000;DP=58;ExcessHet=3.0103;FS=4.109;MLEAC=1;MLEAF=0.500;MQ=43.74;MQRankSum=0.000;QD=6.42;ReadPosRankSum=-1.413;SOR=0.458	GT:AD:DP:GQ:PL	0/1:35,19:54:99:375,0,817
3R	13697054	.	A	G	1137.77	.	AC=2;AF=1.00;AN=2;DP=43;ExcessHet=3.0103;FS=0.000;MLEAC=2;MLEAF=1.00;MQ=44.00;QD=26.46;SOR=1.609	GT:AD:DP:GQ:PL	1/1:0,43:43:99:1166,129,0
3R	13697189	.	C	T	1155.77	.	AC=2;AF=1.00;AN=2;DP=44;ExcessHet=3.0103;FS=0.000;MLEAC=2;MLEAF=1.00;MQ=44.00;QD=26.27;SOR=1.105	GT:AD:DP:GQ:PL	1/1:0,44:44:99:1184,132,0
3R	13697262	.	C	G	1558.77	.	AC=2;AF=1.00;AN=2;DP=59;ExcessHet=3.0103;FS=0.000;MLEAC=2;MLEAF=1.00;MQ=44.00;QD=26.42;SOR=0.726	GT:AD:DP:GQ:PL	1/1:0,59:59:99:1587,176,0
3R	13697325	.	C	T	187.77	.	AC=1;AF=0.500;AN=2;BaseQRankSum=-0.850;ClippingRankSum=0.000;DP=55;ExcessHet=3.0103;FS=0.000;MLEAC=1;MLEAF=0.500;MQ=43.96;MQRankSum=-1.670;QD=3.41;ReadPosRankSum=1.121;SOR=0.711	GT:AD:DP:GQ:PL	0/1:41,14:55:99:216,0,946
3R	13697403	.	A	C	863.77	.	AC=1;AF=0.500;AN=2;BaseQRankSum=-3.005;ClippingRankSum=0.000;DP=57;ExcessHet=3.0103;FS=2.504;MLEAC=1;MLEAF=0.500;MQ=43.93;MQRankSum=-0.915;QD=15.42;ReadPosRankSum=-0.067;SOR=0.626	GT:AD:DP:GQ:PL	0/1:17,39:56:99:892,0,314
3R	13697482	.	C	T	978.77	.	AC=1;AF=0.500;AN=2;BaseQRankSum=0.291;ClippingRankSum=0.000;DP=63;ExcessHet=3.0103;FS=7.642;MLEAC=1;MLEAF=0.500;MQ=44.00;MQRankSum=0.000;QD=15.54;ReadPosRankSum=-0.993;SOR=0.365	GT:AD:DP:GQ:PL	0/1:19,44:63:99:1007,0,335
3R	13697545	.	C	A	1630.77	.	AC=2;AF=1.00;AN=2;DP=59;ExcessHet=3.0103;FS=0.000;MLEAC=2;MLEAF=1.00;MQ=44.00;QD=28.12;SOR=0.997	GT:AD:DP:GQ:PL	1/1:0,58:58:99:1659,174,0
3R	13697687	.	G	A	2384.77	.	AC=2;AF=1.00;AN=2;DP=54;ExcessHet=3.0103;FS=0.000;MLEAC=2;MLEAF=1.00;MQ=43.93;QD=29.51;SOR=1.022	GT:AD:DP:GQ:PL	1/1:0,54:54:99:2413,163,0
3R	13697689	.	T	A	2384.77	.	AC=2;AF=1.00;AN=2;DP=52;ExcessHet=3.0103;FS=0.000;MLEAC=2;MLEAF=1.00;MQ=43.92;QD=22.39;SOR=1.036	GT:AD:DP:GQ:PL	1/1:0,52:52:99:2413,163,0
3R	13697801	.	C	T	1342.77	.	AC=2;AF=1.00;AN=2;DP=49;ExcessHet=3.0103;FS=0.000;MLEAC=2;MLEAF=1.00;MQ=43.96;QD=27.40;SOR=1.112	GT:AD:DP:GQ:PL	1/1:0,49:49:99:1371,147,0
3R	13697812	.	C	T	1271.77	.	AC=2;AF=1.00;AN=2;DP=47;ExcessHet=3.0103;FS=0.000;MLEAC=2;MLEAF=1.00;MQ=44.00;QD=27.06;SOR=1.251	GT:AD:DP:GQ:PL	1/1:0,47:47:99:1300,141,0
3R	13697880	.	G	A	2176.77	.	AC=2;AF=1.00;AN=2;DP=49;ExcessHet=3.0103;FS=0.000;MLEAC=2;MLEAF=1.00;MQ=43.42;QD=30.79;SOR=1.225	GT:AD:DP:GQ:PL	1/1:0,49:49:99:2205,147,0
3R	13697881	.	A	T	2176.77	.	AC=2;AF=1.00;AN=2;DP=49;ExcessHet=3.0103;FS=0.000;MLEAC=2;MLEAF=1.00;MQ=43.42;QD=30.87;SOR=1.225	GT:AD:DP:GQ:PL	1/1:0,49:49:99:2205,147,0
3R	13697922	.	T	C	1348.77	.	AC=2;AF=1.00;AN=2;DP=50;ExcessHet=3.0103;FS=0.000;MLEAC=2;MLEAF=1.00;MQ=43.43;QD=26.98;SOR=0.773	GT:AD:DP:GQ:PL	1/1:0,50:50:99:1377,149,0
3R	13697940	.	C	G	1457.77	.	AC=2;AF=1.00;AN=2;DP=55;ExcessHet=3.0103;FS=0.000;MLEAC=2;MLEAF=1.00;MQ=43.49;QD=26.50;SOR=0.729	GT:AD:DP:GQ:PL	1/1:0,55:55:99:1486,165,0
3R	13697973	.	A	T	1379.77	.	AC=2;AF=1.00;AN=2;DP=53;ExcessHet=3.0103;FS=0.000;MLEAC=2;MLEAF=1.00;MQ=43.96;QD=26.03;SOR=1.077	GT:AD:DP:GQ:PL	1/1:0,53:53:99:1408,158,0
3R	13698259	.	A	T	1262.77	.	AC=2;AF=1.00;AN=2;DP=48;ExcessHet=3.0103;FS=0.000;MLEAC=2;MLEAF=1.00;MQ=43.61;QD=26.31;SOR=1.179	GT:AD:DP:GQ:PL	1/1:0,48:48:99:1291,144,0
3R	13698293	.	T	A	1414.77	.	AC=2;AF=1.00;AN=2;DP=52;ExcessHet=3.0103;FS=0.000;MLEAC=2;MLEAF=1.00;MQ=43.92;QD=27.21;SOR=1.136	GT:AD:DP:GQ:PL	1/1:0,52:52:99:1443,156,0
3R	13698358	.	T	A	2941.77	.	AC=2;AF=1.00;AN=2;DP=65;ExcessHet=3.0103;FS=0.000;MLEAC=2;MLEAF=1.00;MQ=43.79;QD=32.81;SOR=0.787	GT:AD:DP:GQ:PL	1/1:0,65:65:99:2970,199,0
3R	13698359	.	T	C	2941.77	.	AC=2;AF=1.00;AN=2;DP=65;ExcessHet=3.0103;FS=0.000;MLEAC=2;MLEAF=1.00;MQ=43.79;QD=32.78;SOR=0.787	GT:AD:DP:GQ:PL	1/1:0,65:65:99:2970,199,0
3R	13698365	.	T	A	2896.77	.	AC=2;AF=1.00;AN=2;DP=63;ExcessHet=3.0103;FS=0.000;MLEAC=2;MLEAF=1.00;MQ=43.78;QD=32.97;SOR=0.790	GT:AD:DP:GQ:PL	1/1:0,63:63:99:2925,196,0
3R	13698370	.	A	G	2941.77	.	AC=2;AF=1.00;AN=2;DP=62;ExcessHet=3.0103;FS=0.000;MLEAC=2;MLEAF=1.00;MQ=43.78;QD=26.63;SOR=0.758	GT:AD:DP:GQ:PL	1/1:0,62:62:99:2970,199,0
3R	13698374	.	G	A	2761.77	.	AC=2;AF=1.00;AN=2;DP=61;ExcessHet=3.0103;FS=0.000;MLEAC=2;MLEAF=1.00;MQ=43.78;QD=31.91;SOR=0.725	GT:AD:DP:GQ:PL	1/1:0,61:61:99:2790,187,0
3R	13698377	.	C	T	2741.77	.	AC=2;AF=1.00;AN=2;DP=62;ExcessHet=3.0103;FS=0.000;MLEAC=2;MLEAF=1.00;MQ=43.78;QD=32.12;SOR=0.693	GT:AD:DP:GQ:PL	1/1:0,62:62:99:2770,187,0
3R	13698560	.	G	A	1890.77	.	AC=2;AF=1.00;AN=2;DP=44;ExcessHet=3.0103;FS=0.000;MLEAC=2;MLEAF=1.00;MQ=44.00;QD=26.87;SOR=1.105	GT:AD:DP:GQ:PL	1/1:0,44:44:99:1919,132,0
3R	13698561	.	C	G	1890.77	.	AC=2;AF=1.00;AN=2;DP=43;ExcessHet=3.0103;FS=0.000;MLEAC=2;MLEAF=1.00;MQ=44.00;QD=27.91;SOR=1.179	GT:AD:DP:GQ:PL	1/1:0,43:43:99:1919,132,0
3R	13698633	.	A	C	2006.77	.	AC=2;AF=1.00;AN=2;DP=46;ExcessHet=3.0103;FS=0.000;MLEAC=2;MLEAF=1.00;MQ=44.00;QD=29.08;SOR=1.203	GT:AD:DP:GQ:PL	1/1:0,46:46:99:2035,138,0
3R	13698637	.	T	C	2085.77	.	AC=2;AF=1.00;AN=2;DP=48;ExcessHet=3.0103;FS=0.000;MLEAC=2;MLEAF=1.00;MQ=44.00;QD=28.66;SOR=0.963	GT:AD:DP:GQ:PL	1/1:0,48:48:99:2114,144,0
3R	13698676	.	G	T	1179.77	.	AC=2;AF=1.00;AN=2;DP=44;ExcessHet=3.0103;FS=0.000;MLEAC=2;MLEAF=1.00;MQ=43.96;QD=26.81;SOR=0.883	GT:AD:DP:GQ:PL	1/1:0,44:44:99:1208,132,0
3R	13699052	.	T	G	1202.77	.	AC=2;AF=1.00;AN=2;DP=48;ExcessHet=3.0103;FS=0.000;MLEAC=2;MLEAF=1.00;MQ=44.00;QD=25.06;SOR=1.067	GT:AD:DP:GQ:PL	1/1:0,48:48:99:1231,142,0
3R	13699204	.	G	A	1179.77	.	AC=2;AF=1.00;AN=2;DP=45;ExcessHet=3.0103;FS=0.000;MLEAC=2;MLEAF=1.00;MQ=43.96;QD=26.81;SOR=0.883	GT:AD:DP:GQ:PL	1/1:0,44:44:99:1208,132,0
3R	13699420	.	T	G	1938.77	.	AC=2;AF=1.00;AN=2;DP=46;ExcessHet=3.0103;FS=0.000;MLEAC=2;MLEAF=1.00;MQ=44.00;QD=28.12;SOR=1.085	GT:AD:DP:GQ:PL	1/1:0,46:46:99:1967,141,0
3R	13699445	.	A	T	1846.77	.	AC=2;AF=1.00;AN=2;DP=44;ExcessHet=3.0103;FS=0.000;MLEAC=2;MLEAF=1.00;MQ=44.00;QD=31.00;SOR=0.784	GT:AD:DP:GQ:PL	1/1:0,44:44:99:1875,132,0
3R	13700377	.	TG	T	723.73	.	AC=1;AF=0.500;AN=2;BaseQRankSum=0.126;ClippingRankSum=0.000;DP=38;ExcessHet=3.0103;FS=0.000;MLEAC=1;MLEAF=0.500;MQ=43.90;MQRankSum=-0.754;QD=19.05;ReadPosRankSum=1.083;SOR=0.705	GT:AD:DP:GQ:PL	0/1:9,29:38:99:761,0,146
3R	13700466	.	C	T	786.77	.	AC=2;AF=1.00;AN=2;DP=31;ExcessHet=3.0103;FS=0.000;MLEAC=2;MLEAF=1.00;MQ=44.00;QD=26.23;SOR=0.826	GT:AD:DP:GQ:PL	1/1:0,30:30:89:815,89,0
3R	13700586	.	C	A	1951.77	.	AC=2;AF=1.00;AN=2;DP=46;ExcessHet=3.0103;FS=0.000;MLEAC=2;MLEAF=1.00;MQ=44.00;QD=28.22;SOR=1.203	GT:AD:DP:GQ:PL	1/1:0,46:46:99:1980,138,0
3R	13700592	.	A	G	2010.77	.	AC=2;AF=1.00;AN=2;DP=45;ExcessHet=3.0103;FS=0.000;MLEAC=2;MLEAF=1.00;MQ=44.00;QD=29.28;SOR=1.280	GT:AD:DP:GQ:PL	1/1:0,45:45:99:2039,144,0
3R	13700656	.	C	A	1159.77	.	AC=2;AF=1.00;AN=2;DP=42;ExcessHet=3.0103;FS=0.000;MLEAC=2;MLEAF=1.00;MQ=43.95;QD=27.61;SOR=1.005	GT:AD:DP:GQ:PL	1/1:0,42:42:99:1188,126,0
3R	13700876	.	C	T	1305.77	.	AC=2;AF=1.00;AN=2;DP=51;ExcessHet=3.0103;FS=0.000;MLEAC=2;MLEAF=1.00;MQ=44.00;QD=26.65;SOR=0.818	GT:AD:DP:GQ:PL	1/1:0,49:49:99:1334,147,0
3R	13700896	.	C	A	831.77	.	AC=1;AF=0.500;AN=2;BaseQRankSum=0.648;ClippingRankSum=0.000;DP=50;ExcessHet=3.0103;FS=0.000;MLEAC=1;MLEAF=0.500;MQ=44.00;MQRankSum=0.000;QD=17.33;ReadPosRankSum=1.727;SOR=0.798	GT:AD:DP:GQ:PL	0/1:10,38:48:99:860,0,122
3R	13700917	.	C	T	1336.77	.	AC=2;AF=1.00;AN=2;DP=48;ExcessHet=3.0103;FS=0.000;MLEAC=2;MLEAF=1.00;MQ=44.00;QD=27.85;SOR=0.776	GT:AD:DP:GQ:PL	1/1:0,48:48:99:1365,144,0
3R	13701025	.	A	G	1550.77	.	AC=2;AF=1.00;AN=2;DP=58;ExcessHet=3.0103;FS=0.000;MLEAC=2;MLEAF=1.00;MQ=43.97;QD=26.74;SOR=1.085	GT:AD:DP:GQ:PL	1/1:0,58:58:99:1579,173,0
3R	13701452	.	T	C	309.77	.	AC=1;AF=0.500;AN=2;BaseQRankSum=-0.333;ClippingRankSum=0.000;DP=52;ExcessHet=3.0103;FS=17.237;MLEAC=1;MLEAF=0.500;MQ=44.00;MQRankSum=0.000;QD=5.96;ReadPosRankSum=0.385;SOR=1.752	GT:AD:DP:GQ:PL	0/1:34,18:52:99:338,0,792
3R	13701609	.	T	A	1147.77	.	AC=1;AF=0.500;AN=2;BaseQRankSum=0.569;ClippingRankSum=0.000;DP=42;ExcessHet=3.0103;FS=0.000;MLEAC=1;MLEAF=0.500;MQ=44.00;MQRankSum=0.000;QD=27.33;ReadPosRankSum=0.837;SOR=0.710	GT:AD:DP:GQ:PL	0/1:14,28:42:99:1176,0,501
3R	13701610	.	G	T	1189.77	.	AC=1;AF=0.500;AN=2;BaseQRankSum=2.693;ClippingRankSum=0.000;DP=43;ExcessHet=3.0103;FS=0.000;MLEAC=1;MLEAF=0.500;MQ=44.00;MQRankSum=0.000;QD=27.67;ReadPosRankSum=0.423;SOR=0.638	GT:AD:DP:GQ:PL	0/1:14,29:43:99:1218,0,498
3R	13701613	.	G	T	1231.77	.	AC=1;AF=0.500;AN=2;BaseQRankSum=3.152;ClippingRankSum=0.000;DP=44;ExcessHet=3.0103;FS=0.000;MLEAC=1;MLEAF=0.500;MQ=44.00;MQRankSum=0.000;QD=27.99;ReadPosRankSum=0.209;SOR=0.575	GT:AD:DP:GQ:PL	0/1:14,30:44:99:1260,0,495
3R	13701618	.	C	A	1276.77	.	AC=1;AF=0.500;AN=2;BaseQRankSum=2.014;ClippingRankSum=0.000;DP=44;ExcessHet=3.0103;FS=3.026;MLEAC=1;MLEAF=0.500;MQ=44.00;MQRankSum=0.000;QD=29.02;ReadPosRankSum=-0.811;SOR=0.269	GT:AD:DP:GQ:PL	0/1:12,32:44:99:1305,0,450
3R	13701621	.	T	A	1321.77	.	AC=1;AF=0.500;AN=2;BaseQRankSum=-1.104;ClippingRankSum=0.000;DP=45;ExcessHet=3.0103;FS=2.991;MLEAC=1;MLEAF=0.500;MQ=44.00;MQRankSum=0.000;QD=29.37;ReadPosRankSum=-1.366;SOR=0.297	GT:AD:DP:GQ:PL	0/1:12,33:45:99:1350,0,405
3R	13701625	.	A	T	1279.77	.	AC=1;AF=0.500;AN=2;BaseQRankSum=0.202;ClippingRankSum=0.000;DP=43;ExcessHet=3.0103;FS=4.854;MLEAC=1;MLEAF=0.500;MQ=44.00;MQRankSum=0.000;QD=29.76;ReadPosRankSum=-1.126;SOR=0.363	GT:AD:DP:GQ:PL	0/1:12,31:43:99:1308,0,408
3R	13701662	.	A	G	471.77	.	AC=1;AF=0.500;AN=2;BaseQRankSum=-1.504;ClippingRankSum=0.000;DP=31;ExcessHet=3.0103;FS=0.000;MLEAC=1;MLEAF=0.500;MQ=44.00;MQRankSum=0.000;QD=15.22;ReadPosRankSum=0.633;SOR=0.963	GT:AD:DP:GQ:PL	0/1:8,23:31:99:500,0,132
3R	13701683	.	C	T	452.77	.	AC=1;AF=0.500;AN=2;BaseQRankSum=1.188;ClippingRankSum=0.000;DP=31;ExcessHet=3.0103;FS=0.000;MLEAC=1;MLEAF=0.500;MQ=44.00;MQRankSum=0.000;QD=14.61;ReadPosRankSum=2.004;SOR=0.678	GT:AD:DP:GQ:PL	0/1:9,22:31:99:481,0,155
3R	13701747	.	C	T	783.77	.	AC=1;AF=0.500;AN=2;BaseQRankSum=-0.568;ClippingRankSum=0.000;DP=43;ExcessHet=3.0103;FS=0.000;MLEAC=1;MLEAF=0.500;MQ=44.00;MQRankSum=0.000;QD=18.23;ReadPosRankSum=-2.260;SOR=0.625	GT:AD:DP:GQ:PL	0/1:9,34:43:99:812,0,133
3R	13701792	.	A	T	635.77	.	AC=1;AF=0.500;AN=2;BaseQRankSum=-0.048;ClippingRankSum=0.000;DP=40;ExcessHet=3.0103;FS=0.000;MLEAC=1;MLEAF=0.500;MQ=44.00;MQRankSum=0.000;QD=15.89;ReadPosRankSum=0.910;SOR=0.608	GT:AD:DP:GQ:PL	0/1:11,29:40:99:664,0,170
3R	13702804	.	GCCTTCGCCGGATCCGAAATCCGAGGA	G	1235.73	.	AC=1;AF=0.500;AN=2;BaseQRankSum=0.818;ClippingRankSum=0.000;DP=48;ExcessHet=3.0103;FS=4.336;MLEAC=1;MLEAF=0.500;MQ=43.60;MQRankSum=-1.982;QD=25.74;ReadPosRankSum=0.286;SOR=0.513	GT:AD:DP:GQ:PL	0/1:16,32:48:99:1273,0,575
3R	13702859	.	C	G	1070.77	.	AC=2;AF=1.00;AN=2;DP=43;ExcessHet=3.0103;FS=0.000;MLEAC=2;MLEAF=1.00;MQ=43.56;QD=24.90;SOR=1.055	GT:AD:DP:GQ:PL	1/1:0,43:43:99:1099,127,0
3R	13703085	.	GATTTAGACT	G	2025.73	.	AC=2;AF=1.00;AN=2;DP=46;ExcessHet=3.0103;FS=0.000;MLEAC=2;MLEAF=1.00;MQ=43.46;QD=29.55;SOR=0.976	GT:AD:DP:GQ:PL	1/1:0,46:46:99:2063,139,0
3R	13703167	.	T	C	1218.77	.	AC=2;AF=1.00;AN=2;DP=48;ExcessHet=3.0103;FS=0.000;MLEAC=2;MLEAF=1.00;MQ=43.88;QD=25.93;SOR=0.823	GT:AD:DP:GQ:PL	1/1:0,47:47:99:1247,141,0
3R	13703203	.	A	C	2106.77	.	AC=2;AF=1.00;AN=2;DP=49;ExcessHet=3.0103;FS=0.000;MLEAC=2;MLEAF=1.00;MQ=43.69;QD=31.46;SOR=0.776	GT:AD:DP:GQ:PL	1/1:0,48:48:99:2135,147,0
3R	13703221	.	G	A	2159.77	.	AC=2;AF=1.00;AN=2;DP=47;ExcessHet=3.0103;FS=0.000;MLEAC=2;MLEAF=1.00;MQ=43.72;QD=29.33;SOR=0.874	GT:AD:DP:GQ:PL	1/1:0,46:46:99:2188,147,0
3R	13703224	.	C	T	2131.77	.	AC=2;AF=1.00;AN=2;DP=49;ExcessHet=3.0103;FS=0.000;MLEAC=2;MLEAF=1.00;MQ=43.73;QD=32.10;SOR=0.963	GT:AD:DP:GQ:PL	1/1:0,48:48:99:2160,144,0
3R	13703239	.	G	A	2395.77	.	AC=2;AF=1.00;AN=2;DP=53;ExcessHet=3.0103;FS=0.000;MLEAC=2;MLEAF=1.00;MQ=43.46;QD=29.68;SOR=0.853	GT:AD:DP:GQ:PL	1/1:0,52:52:99:2424,163,0
3R	13703242	.	A	G	2350.77	.	AC=2;AF=1.00;AN=2;DP=53;ExcessHet=3.0103;FS=0.000;MLEAC=2;MLEAF=1.00;MQ=43.46;QD=33.24;SOR=0.853	GT:AD:DP:GQ:PL	1/1:0,52:52:99:2379,160,0
3R	13703302	.	G	A	1951.77	.	AC=2;AF=1.00;AN=2;DP=45;ExcessHet=3.0103;FS=0.000;MLEAC=2;MLEAF=1.00;MQ=43.36;QD=28.20;SOR=0.784	GT:AD:DP:GQ:PL	1/1:0,44:44:99:1980,132,0
3R	13703305	.	A	G	1951.77	.	AC=2;AF=1.00;AN=2;DP=45;ExcessHet=3.0103;FS=0.000;MLEAC=2;MLEAF=1.00;MQ=43.36;QD=27.38;SOR=0.784	GT:AD:DP:GQ:PL	1/1:0,44:44:99:1980,132,0
3R	13703320	.	A	G	1717.77	.	AC=2;AF=1.00;AN=2;DP=42;ExcessHet=3.0103;FS=0.000;MLEAC=2;MLEAF=1.00;MQ=43.73;QD=33.83;SOR=0.741	GT:AD:DP:GQ:PL	1/1:0,41:41:99:1746,123,0
3R	13703620	.	A	T	771.77	.	AC=1;AF=0.500;AN=2;BaseQRankSum=-0.711;ClippingRankSum=0.000;DP=48;ExcessHet=3.0103;FS=4.980;MLEAC=1;MLEAF=0.500;MQ=43.67;MQRankSum=0.862;QD=16.42;ReadPosRankSum=1.887;SOR=0.526	GT:AD:DP:GQ:PL	0/1:12,35:47:99:800,0,190
3R	13703643	.	G	A	812.77	.	AC=1;AF=0.500;AN=2;BaseQRankSum=1.038;ClippingRankSum=0.000;DP=44;ExcessHet=3.0103;FS=22.374;MLEAC=1;MLEAF=0.500;MQ=43.69;MQRankSum=0.756;QD=18.90;ReadPosRankSum=0.458;SOR=1.482	GT:AD:DP:GQ:PL	0/1:8,35:43:94:841,0,94
3R	13703664	.	A	G	1011.85	.	AC=1;AF=0.500;AN=2;BaseQRankSum=2.211;ClippingRankSum=0.000;DP=49;ExcessHet=3.0103;FS=14.569;MLEAC=1;MLEAF=0.500;MQ=43.42;MQRankSum=-0.136;QD=20.65;ReadPosRankSum=-0.970;SOR=1.223	GT:AD:DP:GQ:PL	0/1:6,43:49:17:1040,0,17
3R	13703736	.	A	G	896.77	.	AC=1;AF=0.500;AN=2;BaseQRankSum=0.170;ClippingRankSum=0.000;DP=47;ExcessHet=3.0103;FS=8.886;MLEAC=1;MLEAF=0.500;MQ=43.29;MQRankSum=0.622;QD=19.08;ReadPosRankSum=1.198;SOR=1.329	GT:AD:DP:GQ:PL	0/1:9,38:47:99:925,0,107
3R	13703796	.	A	G	94.77	.	AC=1;AF=0.500;AN=2;BaseQRankSum=-2.959;ClippingRankSum=0.000;DP=49;ExcessHet=3.0103;FS=3.043;MLEAC=1;MLEAF=0.500;MQ=42.50;MQRankSum=-0.621;QD=1.93;ReadPosRankSum=1.502;SOR=0.995	GT:AD:DP:GQ:PL	0/1:39,10:49:99:123,0,946
3R	13703831	.	C	T	122.77	.	AC=1;AF=0.500;AN=2;BaseQRankSum=0.545;ClippingRankSum=0.000;DP=43;ExcessHet=3.0103;FS=3.119;MLEAC=1;MLEAF=0.500;MQ=42.06;MQRankSum=-0.646;QD=2.86;ReadPosRankSum=1.194;SOR=0.982	GT:AD:DP:GQ:PL	0/1:33,10:43:99:151,0,812
3R	13703836	.	CTT	C	1800.73	.	AC=2;AF=1.00;AN=2;DP=42;ExcessHet=3.0103;FS=0.000;MLEAC=2;MLEAF=1.00;MQ=42.01;QD=28.68;SOR=0.954	GT:AD:DP:GQ:PL	1/1:0,41:41:99:1838,123,0
3R	13703842	.	A	AAATT	1890.73	.	AC=2;AF=1.00;AN=2;DP=42;ExcessHet=3.0103;FS=0.000;MLEAC=2;MLEAF=1.00;MQ=41.96;QD=33.55;SOR=0.892	GT:AD:DP:GQ:PL	1/1:0,42:42:99:1928,129,0
3R	13703845	.	A	AACACT	1942.73	.	AC=2;AF=1.00;AN=2;DP=41;ExcessHet=3.0103;FS=0.000;MLEAC=2;MLEAF=1.00;MQ=41.86;QD=27.72;SOR=0.954	GT:AD:DP:GQ:PL	1/1:0,41:41:99:1980,132,0
3R	13703848	.	A	G	1861.77	.	AC=2;AF=1.00;AN=2;DP=42;ExcessHet=3.0103;FS=0.000;MLEAC=2;MLEAF=1.00;MQ=41.91;QD=24.99;SOR=1.005	GT:AD:DP:GQ:PL	1/1:0,42:42:99:1890,126,0
3R	13703850	.	G	C	1951.77	.	AC=2;AF=1.00;AN=2;DP=42;ExcessHet=3.0103;FS=0.000;MLEAC=2;MLEAF=1.00;MQ=41.91;QD=30.76;SOR=1.005	GT:AD:DP:GQ:PL	1/1:0,42:42:99:1980,132,0
3R	13703856	.	A	T	1849.77	.	AC=2;AF=1.00;AN=2;DP=40;ExcessHet=3.0103;FS=0.000;MLEAC=2;MLEAF=1.00;MQ=41.85;QD=27.28;SOR=0.793	GT:AD:DP:GQ:PL	1/1:0,40:40:99:1878,126,0
3R	13703857	.	C	T	1804.77	.	AC=2;AF=1.00;AN=2;DP=40;ExcessHet=3.0103;FS=0.000;MLEAC=2;MLEAF=1.00;MQ=41.85;QD=27.05;SOR=0.793	GT:AD:DP:GQ:PL	1/1:0,40:40:99:1833,123,0
3R	13703898	.	G	C	1288.77	.	AC=2;AF=1.00;AN=2;DP=50;ExcessHet=3.0103;FS=0.000;MLEAC=2;MLEAF=1.00;MQ=42.93;QD=25.78;SOR=0.859	GT:AD:DP:GQ:PL	1/1:0,50:50:99:1317,149,0
3R	13703952	.	A	G	1481.77	.	AC=2;AF=1.00;AN=2;DP=53;ExcessHet=3.0103;FS=0.000;MLEAC=2;MLEAF=1.00;MQ=43.56;QD=27.96;SOR=0.808	GT:AD:DP:GQ:PL	1/1:0,53:53:99:1510,159,0
3R	13704060	.	T	A	1231.77	.	AC=2;AF=1.00;AN=2;DP=47;ExcessHet=3.0103;FS=0.000;MLEAC=2;MLEAF=1.00;MQ=43.46;QD=26.21;SOR=1.022	GT:AD:DP:GQ:PL	1/1:0,47:47:99:1260,141,0
3R	13704290	.	G	C	1044.77	.	AC=1;AF=0.500;AN=2;BaseQRankSum=0.447;ClippingRankSum=0.000;DP=61;ExcessHet=3.0103;FS=0.000;MLEAC=1;MLEAF=0.500;MQ=43.74;MQRankSum=0.212;QD=17.13;ReadPosRankSum=-0.598;SOR=0.582	GT:AD:DP:GQ:PL	0/1:15,46:61:99:1073,0,225
3R	13704343	.	T	C	1612.77	.	AC=2;AF=1.00;AN=2;DP=60;ExcessHet=3.0103;FS=0.000;MLEAC=2;MLEAF=1.00;MQ=43.90;QD=26.88;SOR=0.760	GT:AD:DP:GQ:PL	1/1:0,60:60:99:1641,180,0
3R	13704415	.	A	G	1527.77	.	AC=2;AF=1.00;AN=2;DP=57;ExcessHet=3.0103;FS=0.000;MLEAC=2;MLEAF=1.00;MQ=43.97;QD=26.80;SOR=0.960	GT:AD:DP:GQ:PL	1/1:0,57:57:99:1556,171,0
3R	13704427	.	C	T	1568.77	.	AC=2;AF=1.00;AN=2;DP=58;ExcessHet=3.0103;FS=0.000;MLEAC=2;MLEAF=1.00;MQ=43.97;QD=27.05;SOR=0.914	GT:AD:DP:GQ:PL	1/1:0,58:58:99:1597,174,0
3R	13704469	.	T	C	1429.77	.	AC=2;AF=1.00;AN=2;DP=55;ExcessHet=3.0103;FS=0.000;MLEAC=2;MLEAF=1.00;MQ=44.00;QD=26.00;SOR=0.970	GT:AD:DP:GQ:PL	1/1:0,55:55:99:1458,164,0
3R	13704570	.	G	A	123.77	.	AC=1;AF=0.500;AN=2;BaseQRankSum=3.695;ClippingRankSum=0.000;DP=45;ExcessHet=3.0103;FS=1.373;MLEAC=1;MLEAF=0.500;MQ=44.00;MQRankSum=0.000;QD=2.75;ReadPosRankSum=-1.859;SOR=1.015	GT:AD:DP:GQ:PL	0/1:35,10:45:99:152,0,1433
3R	13704574	.	G	A	848.77	.	AC=1;AF=0.500;AN=2;BaseQRankSum=0.710;ClippingRankSum=0.000;DP=47;ExcessHet=3.0103;FS=0.000;MLEAC=1;MLEAF=0.500;MQ=44.00;MQRankSum=0.000;QD=18.06;ReadPosRankSum=0.817;SOR=0.527	GT:AD:DP:GQ:PL	0/1:10,37:47:99:877,0,309
3R	13704586	.	A	C	1108.77	.	AC=2;AF=1.00;AN=2;BaseQRankSum=1.790;ClippingRankSum=0.000;DP=43;ExcessHet=3.0103;FS=3.547;MLEAC=2;MLEAF=1.00;MQ=44.00;MQRankSum=0.000;QD=25.79;ReadPosRankSum=0.433;SOR=0.684	GT:AD:DP:GQ:PL	1/1:1,42:43:99:1137,119,0
3R	13704658	.	C	T	1200.77	.	AC=1;AF=0.500;AN=2;BaseQRankSum=-0.632;ClippingRankSum=0.000;DP=44;ExcessHet=3.0103;FS=4.754;MLEAC=1;MLEAF=0.500;MQ=43.75;MQRankSum=2.245;QD=27.29;ReadPosRankSum=-2.073;SOR=0.249	GT:AD:DP:GQ:PL	0/1:13,31:44:99:1229,0,447
3R	13704664	.	C	T	1170.77	.	AC=1;AF=0.500;AN=2;BaseQRankSum=2.086;ClippingRankSum=0.000;DP=46;ExcessHet=3.0103;FS=4.747;MLEAC=1;MLEAF=0.500;MQ=43.76;MQRankSum=2.196;QD=25.45;ReadPosRankSum=-1.353;SOR=0.232	GT:AD:DP:GQ:PL	0/1:14,32:46:99:1199,0,475
3R	13704796	.	T	C	315.77	.	AC=1;AF=0.500;AN=2;BaseQRankSum=-1.300;ClippingRankSum=0.000;DP=59;ExcessHet=3.0103;FS=4.842;MLEAC=1;MLEAF=0.500;MQ=43.97;MQRankSum=-2.045;QD=5.35;ReadPosRankSum=0.242;SOR=0.552	GT:AD:DP:GQ:PL	0/1:48,11:59:99:344,0,2361
3R	13704799	.	C	T	318.77	.	AC=1;AF=0.500;AN=2;BaseQRankSum=-0.335;ClippingRankSum=0.000;DP=59;ExcessHet=3.0103;FS=2.927;MLEAC=1;MLEAF=0.500;MQ=43.97;MQRankSum=-1.937;QD=5.40;ReadPosRankSum=-1.010;SOR=0.291	GT:AD:DP:GQ:PL	0/1:47,12:59:99:347,0,2336
3R	13704890	.	A	C	308.77	.	AC=1;AF=0.500;AN=2;BaseQRankSum=-1.220;ClippingRankSum=0.000;DP=66;ExcessHet=3.0103;FS=0.000;MLEAC=1;MLEAF=0.500;MQ=43.60;MQRankSum=-2.138;QD=4.68;ReadPosRankSum=0.522;SOR=0.709	GT:AD:DP:GQ:PL	0/1:46,20:66:99:337,0,1035
3R	13704932	.	C	A	330.77	.	AC=1;AF=0.500;AN=2;BaseQRankSum=-1.875;ClippingRankSum=0.000;DP=67;ExcessHet=3.0103;FS=2.275;MLEAC=1;MLEAF=0.500;MQ=43.61;MQRankSum=-2.086;QD=4.94;ReadPosRankSum=-1.059;SOR=1.140	GT:AD:DP:GQ:PL	0/1:46,21:67:99:359,0,1020
3R	13704952	.	T	C	330.77	.	AC=1;AF=0.500;AN=2;BaseQRankSum=-0.772;ClippingRankSum=0.000;DP=68;ExcessHet=3.0103;FS=2.211;MLEAC=1;MLEAF=0.500;MQ=43.61;MQRankSum=-2.109;QD=4.86;ReadPosRankSum=-1.673;SOR=1.062	GT:AD:DP:GQ:PL	0/1:47,21:68:99:359,0,1144
3R	13704967	.	C	T	444.77	.	AC=1;AF=0.500;AN=2;BaseQRankSum=1.909;ClippingRankSum=0.000;DP=67;ExcessHet=3.0103;FS=4.148;MLEAC=1;MLEAF=0.500;MQ=44.00;MQRankSum=0.000;QD=6.64;ReadPosRankSum=1.234;SOR=1.360	GT:AD:DP:GQ:PL	0/1:52,15:67:99:473,0,2328
3R	13704968	.	A	G	444.77	.	AC=1;AF=0.500;AN=2;BaseQRankSum=-0.560;ClippingRankSum=0.000;DP=67;ExcessHet=3.0103;FS=4.148;MLEAC=1;MLEAF=0.500;MQ=44.00;MQRankSum=0.000;QD=6.64;ReadPosRankSum=1.244;SOR=1.360	GT:AD:DP:GQ:PL	0/1:52,15:67:99:473,0,2328
3R	13705105	.	C	T	552.77	.	AC=1;AF=0.500;AN=2;BaseQRankSum=2.089;ClippingRankSum=0.000;DP=75;ExcessHet=3.0103;FS=3.893;MLEAC=1;MLEAF=0.500;MQ=44.00;MQRankSum=0.000;QD=7.37;ReadPosRankSum=0.760;SOR=1.371	GT:AD:DP:GQ:PL	0/1:58,17:75:99:581,0,2667
3R	13705112	.	A	T	549.77	.	AC=1;AF=0.500;AN=2;BaseQRankSum=0.418;ClippingRankSum=0.000;DP=74;ExcessHet=3.0103;FS=7.227;MLEAC=1;MLEAF=0.500;MQ=44.00;MQRankSum=0.000;QD=7.43;ReadPosRankSum=-0.045;SOR=1.463	GT:AD:DP:GQ:PL	0/1:56,18:74:99:578,0,2721
3R	13705114	.	C	T	555.77	.	AC=1;AF=0.500;AN=2;BaseQRankSum=4.322;ClippingRankSum=0.000;DP=70;ExcessHet=3.0103;FS=5.636;MLEAC=1;MLEAF=0.500;MQ=44.00;MQRankSum=0.000;QD=7.94;ReadPosRankSum=-0.597;SOR=1.461	GT:AD:DP:GQ:PL	0/1:52,18:70:99:584,0,2670
3R	13705161	.	C	T	227.77	.	AC=1;AF=0.500;AN=2;BaseQRankSum=0.730;ClippingRankSum=0.000;DP=59;ExcessHet=3.0103;FS=2.460;MLEAC=1;MLEAF=0.500;MQ=44.00;MQRankSum=0.000;QD=3.86;ReadPosRankSum=-1.373;SOR=0.845	GT:AD:DP:GQ:PL	0/1:43,16:59:99:256,0,951
3R	13705212	.	G	T	249.77	.	AC=1;AF=0.500;AN=2;BaseQRankSum=2.629;ClippingRankSum=0.000;DP=49;ExcessHet=3.0103;FS=0.000;MLEAC=1;MLEAF=0.500;MQ=44.00;MQRankSum=0.000;QD=5.10;ReadPosRankSum=0.187;SOR=0.700	GT:AD:DP:GQ:PL	0/1:34,15:49:99:278,0,727
3R	13705346	.	A	ATTGGGG	237.73	.	AC=1;AF=0.500;AN=2;BaseQRankSum=2.084;ClippingRankSum=0.000;DP=44;ExcessHet=3.0103;FS=0.000;MLEAC=1;MLEAF=0.500;MQ=43.58;MQRankSum=-1.886;QD=5.53;ReadPosRankSum=-2.315;SOR=0.459	GT:AD:DP:GQ:PL	0/1:34,9:43:99:275,0,1401
3R	13705431	.	A	T	329.77	.	AC=1;AF=0.500;AN=2;BaseQRankSum=-2.806;ClippingRankSum=0.000;DP=44;ExcessHet=3.0103;FS=1.194;MLEAC=1;MLEAF=0.500;MQ=43.66;MQRankSum=-1.686;QD=7.49;ReadPosRankSum=2.378;SOR=0.809	GT:AD:DP:GQ:PL	0/1:26,18:44:99:358,0,611
3R	13705500	.	G	C	536.77	.	AC=1;AF=0.500;AN=2;BaseQRankSum=1.444;ClippingRankSum=0.000;DP=41;ExcessHet=3.0103;FS=4.922;MLEAC=1;MLEAF=0.500;MQ=43.31;MQRankSum=2.249;QD=13.09;ReadPosRankSum=1.043;SOR=0.208	GT:AD:DP:GQ:PL	0/1:16,25:41:99:565,0,440
3R	13705522	.	G	T	164.77	.	AC=1;AF=0.500;AN=2;BaseQRankSum=-1.290;ClippingRankSum=0.000;DP=42;ExcessHet=3.0103;FS=10.515;MLEAC=1;MLEAF=0.500;MQ=43.95;MQRankSum=-1.442;QD=3.92;ReadPosRankSum=-1.548;SOR=2.472	GT:AD:DP:GQ:PL	0/1:29,13:42:99:193,0,1088
3R	13706153	.	CT	C	693.73	.	AC=1;AF=0.500;AN=2;BaseQRankSum=-0.495;ClippingRankSum=0.000;DP=74;ExcessHet=3.0103;FS=0.000;MLEAC=1;MLEAF=0.500;MQ=43.61;MQRankSum=-1.446;QD=9.77;ReadPosRankSum=1.922;SOR=0.784	GT:AD:DP:GQ:PL	0/1:50,21:71:99:731,0,1975
3R	13706160	.	T	C	722.77	.	AC=1;AF=0.500;AN=2;BaseQRankSum=-2.128;ClippingRankSum=0.000;DP=74;ExcessHet=3.0103;FS=0.000;MLEAC=1;MLEAF=0.500;MQ=43.61;MQRankSum=-1.436;QD=9.77;ReadPosRankSum=1.579;SOR=0.622	GT:AD:DP:GQ:PL	0/1:52,22:74:99:751,0,2072
3R	13706190	.	A	T	418.77	.	AC=1;AF=0.500;AN=2;BaseQRankSum=-1.470;ClippingRankSum=0.000;DP=73;ExcessHet=3.0103;FS=0.000;MLEAC=1;MLEAF=0.500;MQ=43.57;MQRankSum=-0.722;QD=5.74;ReadPosRankSum=-1.518;SOR=0.611	GT:AD:DP:GQ:PL	0/1:48,25:73:99:447,0,1110
3R	13706226	.	G	T	2135.77	.	AC=2;AF=1.00;AN=2;DP=79;ExcessHet=3.0103;FS=0.000;MLEAC=2;MLEAF=1.00;MQ=43.91;QD=27.04;SOR=0.824	GT:AD:DP:GQ:PL	1/1:0,79:79:99:2164,237,0
3R	13706253	.	T	TCATC	3351.73	.	AC=2;AF=1.00;AN=2;DP=74;ExcessHet=3.0103;FS=0.000;MLEAC=2;MLEAF=1.00;MQ=43.91;QD=25.62;SOR=0.898	GT:AD:DP:GQ:PL	1/1:0,73:73:99:3389,229,0
3R	13706293	.	T	C	2590.77	.	AC=2;AF=1.00;AN=2;DP=66;ExcessHet=3.0103;FS=0.000;MLEAC=2;MLEAF=1.00;MQ=43.94;QD=32.25;SOR=0.818	GT:AD:DP:GQ:PL	1/1:0,66:66:99:2619,198,0
3R	13706315	.	A	G	2358.77	.	AC=2;AF=1.00;AN=2;DP=55;ExcessHet=3.0103;FS=0.000;MLEAC=2;MLEAF=1.00;MQ=43.93;QD=26.49;SOR=0.729	GT:AD:DP:GQ:PL	1/1:0,55:55:99:2387,172,0
3R	13706347	.	A	G	1394.77	.	AC=2;AF=1.00;AN=2;DP=54;ExcessHet=3.0103;FS=0.000;MLEAC=2;MLEAF=1.00;MQ=43.96;QD=25.83;SOR=0.931	GT:AD:DP:GQ:PL	1/1:0,54:54:99:1423,162,0
3R	13706527	.	A	T	203.73	.	AC=1;AF=0.500;AN=2;BaseQRankSum=-4.047;ClippingRankSum=0.000;DP=42;ExcessHet=3.0103;FS=0.000;MLEAC=1;MLEAF=0.500;MQ=42.86;MQRankSum=-1.973;QD=4.97;ReadPosRankSum=2.731;SOR=0.770	GT:AD:DP:GQ:PL	0/1:25,16:41:99:241,0,550
3R	13706884	.	C	T	599.77	.	AC=1;AF=0.500;AN=2;BaseQRankSum=1.619;ClippingRankSum=0.000;DP=53;ExcessHet=3.0103;FS=11.157;MLEAC=1;MLEAF=0.500;MQ=43.67;MQRankSum=1.479;QD=11.32;ReadPosRankSum=-1.255;SOR=1.188	GT:AD:DP:GQ:PL	0/1:36,17:53:99:628,0,1456
3R	13706886	.	A	T	599.77	.	AC=1;AF=0.500;AN=2;BaseQRankSum=-1.425;ClippingRankSum=0.000;DP=53;ExcessHet=3.0103;FS=8.354;MLEAC=1;MLEAF=0.500;MQ=43.63;MQRankSum=0.914;QD=11.32;ReadPosRankSum=-1.290;SOR=0.802	GT:AD:DP:GQ:PL	0/1:36,17:53:99:628,0,1456
3R	13706888	.	A	C	779.77	.	AC=1;AF=0.500;AN=2;BaseQRankSum=-3.109;ClippingRankSum=0.000;DP=53;ExcessHet=3.0103;FS=8.354;MLEAC=1;MLEAF=0.500;MQ=43.63;MQRankSum=-0.886;QD=14.71;ReadPosRankSum=1.173;SOR=1.243	GT:AD:DP:GQ:PL	0/1:17,36:53:99:808,0,606
3R	13706905	.	C	T	1006.77	.	AC=1;AF=0.500;AN=2;BaseQRankSum=0.439;ClippingRankSum=0.000;DP=64;ExcessHet=3.0103;FS=5.651;MLEAC=1;MLEAF=0.500;MQ=43.49;MQRankSum=-1.114;QD=15.73;ReadPosRankSum=-0.106;SOR=1.006	GT:AD:DP:GQ:PL	0/1:19,45:64:99:1035,0,323
3R	13706948	.	T	A	625.77	.	AC=1;AF=0.500;AN=2;BaseQRankSum=-0.212;ClippingRankSum=0.000;DP=68;ExcessHet=3.0103;FS=7.408;MLEAC=1;MLEAF=0.500;MQ=43.42;MQRankSum=2.145;QD=9.20;ReadPosRankSum=0.441;SOR=0.929	GT:AD:DP:GQ:PL	0/1:48,20:68:99:654,0,3534
3R	13706956	.	T	C	572.77	.	AC=1;AF=0.500;AN=2;BaseQRankSum=-0.151;ClippingRankSum=0.000;DP=68;ExcessHet=3.0103;FS=5.606;MLEAC=1;MLEAF=0.500;MQ=43.38;MQRankSum=2.018;QD=8.42;ReadPosRankSum=1.499;SOR=1.057	GT:AD:DP:GQ:PL	0/1:50,18:68:99:601,0,3628
3R	13706963	.	C	T	524.77	.	AC=1;AF=0.500;AN=2;BaseQRankSum=2.918;ClippingRankSum=0.000;DP=69;ExcessHet=3.0103;FS=7.679;MLEAC=1;MLEAF=0.500;MQ=43.33;MQRankSum=2.078;QD=7.61;ReadPosRankSum=1.455;SOR=1.275	GT:AD:DP:GQ:PL	0/1:52,17:69:99:553,0,3649
3R	13706995	.	C	G	1946.77	.	AC=1;AF=0.500;AN=2;BaseQRankSum=-1.245;ClippingRankSum=0.000;DP=69;ExcessHet=3.0103;FS=2.260;MLEAC=1;MLEAF=0.500;MQ=43.11;MQRankSum=-2.043;QD=28.21;ReadPosRankSum=0.029;SOR=0.882	GT:AD:DP:GQ:PL	0/1:19,50:69:99:1975,0,611
3R	13707012	.	A	C	2175.77	.	AC=1;AF=0.500;AN=2;BaseQRankSum=1.507;ClippingRankSum=0.000;DP=69;ExcessHet=3.0103;FS=1.038;MLEAC=1;MLEAF=0.500;MQ=43.00;MQRankSum=-2.250;QD=31.53;ReadPosRankSum=0.674;SOR=0.900	GT:AD:DP:GQ:PL	0/1:18,51:69:99:2204,0,587
3R	13707016	.	T	C	2130.77	.	AC=1;AF=0.500;AN=2;BaseQRankSum=-1.457;ClippingRankSum=0.000;DP=69;ExcessHet=3.0103;FS=0.000;MLEAC=1;MLEAF=0.500;MQ=42.94;MQRankSum=-2.291;QD=30.88;ReadPosRankSum=0.705;SOR=0.662	GT:AD:DP:GQ:PL	0/1:17,52:69:99:2159,0,593
3R	13707042	.	A	G	1914.77	.	AC=1;AF=0.500;AN=2;BaseQRankSum=-0.878;ClippingRankSum=0.000;DP=60;ExcessHet=3.0103;FS=1.261;MLEAC=1;MLEAF=0.500;MQ=42.64;MQRankSum=-1.744;QD=31.91;ReadPosRankSum=1.054;SOR=0.552	GT:AD:DP:GQ:PL	0/1:12,48:60:99:1943,0,309
3R	13707048	.	A	G	2520.77	.	AC=2;AF=1.00;AN=2;DP=56;ExcessHet=3.0103;FS=0.000;MLEAC=2;MLEAF=1.00;MQ=42.60;QD=32.80;SOR=0.841	GT:AD:DP:GQ:PL	1/1:0,56:56:99:2549,172,0
3R	13707053	.	T	C	1988.77	.	AC=1;AF=0.500;AN=2;BaseQRankSum=-1.394;ClippingRankSum=0.000;DP=59;ExcessHet=3.0103;FS=1.300;MLEAC=1;MLEAF=0.500;MQ=42.57;MQRankSum=-1.372;QD=33.71;ReadPosRankSum=0.576;SOR=0.498	GT:AD:DP:GQ:PL	0/1:10,49:59:99:2017,0,264
3R	13707055	.	C	A	2626.77	.	AC=2;AF=1.00;AN=2;DP=59;ExcessHet=3.0103;FS=0.000;MLEAC=2;MLEAF=1.00;MQ=42.57;QD=32.55;SOR=0.871	GT:AD:DP:GQ:PL	1/1:0,59:59:99:2655,178,0
3R	13707066	.	GT	G,GTTT	2775.73	.	AC=1,1;AF=0.500,0.500;AN=2;DP=62;ExcessHet=3.0103;FS=0.000;MLEAC=1,1;MLEAF=0.500,0.500;MQ=42.32;QD=25.22;SOR=0.826	GT:AD:DP:GQ:PL	1/2:0,50,12:62:99:2813,498,330,2253,0,2205
3R	13707076	.	G	T	234.77	.	AC=1;AF=0.500;AN=2;BaseQRankSum=2.186;ClippingRankSum=0.000;DP=61;ExcessHet=3.0103;FS=5.221;MLEAC=1;MLEAF=0.500;MQ=42.30;MQRankSum=0.604;QD=3.85;ReadPosRankSum=-0.600;SOR=1.336	GT:AD:DP:GQ:PL	0/1:52,9:61:99:263,0,2096
3R	13707089	.	T	A	2671.77	.	AC=2;AF=1.00;AN=2;DP=59;ExcessHet=3.0103;FS=0.000;MLEAC=2;MLEAF=1.00;MQ=42.23;QD=26.93;SOR=0.871	GT:AD:DP:GQ:PL	1/1:0,59:59:99:2700,181,0
3R	13707090	.	A	G	2626.77	.	AC=2;AF=1.00;AN=2;DP=58;ExcessHet=3.0103;FS=0.000;MLEAC=2;MLEAF=1.00;MQ=42.19;QD=30.57;SOR=0.914	GT:AD:DP:GQ:PL	1/1:0,58:58:99:2655,178,0
3R	13707138	.	TTAC	T	2593.73	.	AC=2;AF=1.00;AN=2;DP=59;ExcessHet=3.0103;FS=0.000;MLEAC=2;MLEAF=1.00;MQ=42.02;QD=28.32;SOR=0.762	GT:AD:DP:GQ:PL	1/1:0,58:58:99:2631,178,0
3R	13707147	.	TTAGATTA	T	2728.73	.	AC=2;AF=1.00;AN=2;DP=61;ExcessHet=3.0103;FS=0.000;MLEAC=2;MLEAF=1.00;MQ=42.15;QD=30.07;SOR=0.941	GT:AD:DP:GQ:PL	1/1:0,61:61:99:2766,187,0
3R	13707155	.	G	C	2671.77	.	AC=2;AF=1.00;AN=2;DP=60;ExcessHet=3.0103;FS=0.000;MLEAC=2;MLEAF=1.00;MQ=42.15;QD=26.16;SOR=0.906	GT:AD:DP:GQ:PL	1/1:0,60:60:99:2700,181,0
3R	13707192	.	C	T	1177.53	.	AC=2;AF=1.00;AN=2;BaseQRankSum=0.277;ClippingRankSum=0.000;DP=62;ExcessHet=3.0103;FS=0.000;MLEAC=2;MLEAF=1.00;MQ=42.61;MQRankSum=-2.413;QD=21.41;ReadPosRankSum=1.238;SOR=0.495	GT:AD:DP:GQ:PL	1/1:7,48:55:3:1204,3,0
3R	13707206	.	CT	C	592.73	.	AC=1;AF=0.500;AN=2;BaseQRankSum=1.379;ClippingRankSum=0.000;DP=63;ExcessHet=3.0103;FS=0.000;MLEAC=1;MLEAF=0.500;MQ=42.76;MQRankSum=-3.092;QD=10.22;ReadPosRankSum=-0.669;SOR=0.850	GT:AD:DP:GQ:PL	0/1:16,42:58:99:630,0,276
3R	13707220	.	C	A	1736.77	.	AC=1;AF=0.500;AN=2;BaseQRankSum=-1.816;ClippingRankSum=0.000;DP=63;ExcessHet=3.0103;FS=1.205;MLEAC=1;MLEAF=0.500;MQ=42.90;MQRankSum=-3.257;QD=27.57;ReadPosRankSum=0.205;SOR=0.755	GT:AD:DP:GQ:PL	0/1:13,50:63:99:1765,0,117
3R	13707247	.	C	A	1213.77	.	AC=1;AF=0.500;AN=2;BaseQRankSum=-1.488;ClippingRankSum=0.000;DP=72;ExcessHet=3.0103;FS=1.040;MLEAC=1;MLEAF=0.500;MQ=43.02;MQRankSum=-3.504;QD=16.86;ReadPosRankSum=1.092;SOR=0.931	GT:AD:DP:GQ:PL	0/1:18,54:72:99:1242,0,295
3R	13707273	.	G	A	3383.77	.	AC=2;AF=1.00;AN=2;DP=76;ExcessHet=3.0103;FS=0.000;MLEAC=2;MLEAF=1.00;MQ=43.05;QD=28.94;SOR=1.121	GT:AD:DP:GQ:PL	1/1:0,76:76:99:3412,229,0
3R	13707277	.	C	A	1301.77	.	AC=1;AF=0.500;AN=2;BaseQRankSum=-0.862;ClippingRankSum=0.000;DP=75;ExcessHet=3.0103;FS=2.381;MLEAC=1;MLEAF=0.500;MQ=43.04;MQRankSum=-2.798;QD=17.36;ReadPosRankSum=0.394;SOR=1.130	GT:AD:DP:GQ:PL	0/1:17,58:75:99:1330,0,240
3R	13707278	.	C	T	3346.77	.	AC=2;AF=1.00;AN=2;DP=75;ExcessHet=3.0103;FS=0.000;MLEAC=2;MLEAF=1.00;MQ=43.04;QD=29.38;SOR=1.164	GT:AD:DP:GQ:PL	1/1:0,75:75:99:3375,226,0
3R	13707361	.	T	A	1317.77	.	AC=1;AF=0.500;AN=2;BaseQRankSum=0.037;ClippingRankSum=0.000;DP=56;ExcessHet=3.0103;FS=4.398;MLEAC=1;MLEAF=0.500;MQ=43.44;MQRankSum=-2.448;QD=23.53;ReadPosRankSum=-0.642;SOR=1.560	GT:AD:DP:GQ:PL	0/1:17,39:56:99:1346,0,525
3R	13707386	.	C	A	1143.77	.	AC=1;AF=0.500;AN=2;BaseQRankSum=-0.089;ClippingRankSum=0.000;DP=45;ExcessHet=3.0103;FS=12.758;MLEAC=1;MLEAF=0.500;MQ=43.56;MQRankSum=-1.600;QD=25.42;ReadPosRankSum=-0.981;SOR=2.043	GT:AD:DP:GQ:PL	0/1:14,31:45:99:1172,0,501
3R	13707508	.	A	C	943.77	.	AC=1;AF=0.500;AN=2;BaseQRankSum=0.421;ClippingRankSum=0.000;DP=35;ExcessHet=3.0103;FS=1.501;MLEAC=1;MLEAF=0.500;MQ=43.89;MQRankSum=0.618;QD=26.96;ReadPosRankSum=1.457;SOR=1.287	GT:AD:DP:GQ:PL	0/1:11,24:35:99:972,0,580
3R	13707509	.	G	T	943.77	.	AC=1;AF=0.500;AN=2;BaseQRankSum=0.795;ClippingRankSum=0.000;DP=35;ExcessHet=3.0103;FS=1.501;MLEAC=1;MLEAF=0.500;MQ=43.89;MQRankSum=0.618;QD=26.96;ReadPosRankSum=1.131;SOR=1.287	GT:AD:DP:GQ:PL	0/1:11,24:35:99:972,0,580
3R	13707518	.	C	T	944.77	.	AC=1;AF=0.500;AN=2;BaseQRankSum=0.714;ClippingRankSum=0.000;DP=38;ExcessHet=3.0103;FS=0.000;MLEAC=1;MLEAF=0.500;MQ=43.90;MQRankSum=0.517;QD=24.86;ReadPosRankSum=0.782;SOR=0.826	GT:AD:DP:GQ:PL	0/1:13,25:38:99:973,0,588
3R	13707665	.	C	T	582.77	.	AC=1;AF=0.500;AN=2;BaseQRankSum=1.506;ClippingRankSum=0.000;DP=33;ExcessHet=3.0103;FS=9.743;MLEAC=1;MLEAF=0.500;MQ=44.00;MQRankSum=0.000;QD=17.66;ReadPosRankSum=-1.740;SOR=1.250	GT:AD:DP:GQ:PL	0/1:7,26:33:72:611,0,72
3R	13707740	.	A	C	564.77	.	AC=1;AF=0.500;AN=2;BaseQRankSum=0.612;ClippingRankSum=0.000;DP=34;ExcessHet=3.0103;FS=3.581;MLEAC=1;MLEAF=0.500;MQ=44.00;MQRankSum=0.000;QD=17.11;ReadPosRankSum=1.156;SOR=0.697	GT:AD:DP:GQ:PL	0/1:8,25:33:99:593,0,124
3R	13707797	.	G	A	735.77	.	AC=1;AF=0.500;AN=2;BaseQRankSum=1.123;ClippingRankSum=0.000;DP=42;ExcessHet=3.0103;FS=3.097;MLEAC=1;MLEAF=0.500;MQ=43.95;MQRankSum=-0.503;QD=17.52;ReadPosRankSum=-0.931;SOR=0.337	GT:AD:DP:GQ:PL	0/1:10,32:42:99:764,0,146
3R	13707848	.	A	G	525.77	.	AC=1;AF=0.500;AN=2;BaseQRankSum=-3.003;ClippingRankSum=0.000;DP=38;ExcessHet=3.0103;FS=11.030;MLEAC=1;MLEAF=0.500;MQ=44.00;MQRankSum=0.000;QD=13.84;ReadPosRankSum=0.438;SOR=0.935	GT:AD:DP:GQ:PL	0/1:12,26:38:99:554,0,222
3R	13707948	.	C	G	1153.77	.	AC=1;AF=0.500;AN=2;BaseQRankSum=0.570;ClippingRankSum=0.000;DP=38;ExcessHet=3.0103;FS=7.971;MLEAC=1;MLEAF=0.500;MQ=44.00;MQRankSum=0.000;QD=30.36;ReadPosRankSum=0.538;SOR=0.538	GT:AD:DP:GQ:PL	0/1:11,27:38:99:1182,0,622
3R	13707950	.	C	T	1153.77	.	AC=1;AF=0.500;AN=2;BaseQRankSum=-0.221;ClippingRankSum=0.000;DP=40;ExcessHet=3.0103;FS=5.432;MLEAC=1;MLEAF=0.500;MQ=44.00;MQRankSum=0.000;QD=28.84;ReadPosRankSum=0.227;SOR=0.289	GT:AD:DP:GQ:PL	0/1:11,29:40:99:1182,0,622
3R	13707951	.	A	G	1153.77	.	AC=1;AF=0.500;AN=2;BaseQRankSum=-2.966;ClippingRankSum=0.000;DP=40;ExcessHet=3.0103;FS=5.432;MLEAC=1;MLEAF=0.500;MQ=44.00;MQRankSum=0.000;QD=28.84;ReadPosRankSum=0.259;SOR=0.289	GT:AD:DP:GQ:PL	0/1:11,29:40:99:1182,0,622
3R	13708341	.	C	G	1756.77	.	AC=1;AF=0.500;AN=2;BaseQRankSum=-0.429;ClippingRankSum=0.000;DP=60;ExcessHet=3.0103;FS=8.879;MLEAC=1;MLEAF=0.500;MQ=43.97;MQRankSum=-0.512;QD=29.28;ReadPosRankSum=0.958;SOR=0.989	GT:AD:DP:GQ:PL	0/1:14,46:60:99:1785,0,550
3R	13708356	.	T	C	1667.77	.	AC=1;AF=0.500;AN=2;BaseQRankSum=-0.870;ClippingRankSum=0.000;DP=57;ExcessHet=3.0103;FS=2.562;MLEAC=1;MLEAF=0.500;MQ=43.97;MQRankSum=-0.558;QD=29.26;ReadPosRankSum=0.043;SOR=0.925	GT:AD:DP:GQ:PL	0/1:15,42:57:99:1696,0,576
3R	13708454	.	C	T	624.77	.	AC=1;AF=0.500;AN=2;BaseQRankSum=0.598;ClippingRankSum=0.000;DP=47;ExcessHet=3.0103;FS=0.000;MLEAC=1;MLEAF=0.500;MQ=43.80;MQRankSum=-1.045;QD=13.29;ReadPosRankSum=-0.276;SOR=0.546	GT:AD:DP:GQ:PL	0/1:17,30:47:99:653,0,324
3R	13708513	.	G	A	1276.77	.	AC=1;AF=0.500;AN=2;BaseQRankSum=-1.751;ClippingRankSum=0.000;DP=45;ExcessHet=3.0103;FS=6.885;MLEAC=1;MLEAF=0.500;MQ=43.79;MQRankSum=-0.877;QD=28.37;ReadPosRankSum=-1.291;SOR=0.416	GT:AD:DP:GQ:PL	0/1:13,32:45:99:1305,0,450
3R	13708516	.	A	T	1360.77	.	AC=1;AF=0.500;AN=2;BaseQRankSum=-0.980;ClippingRankSum=0.000;DP=47;ExcessHet=3.0103;FS=4.815;MLEAC=1;MLEAF=0.500;MQ=43.80;MQRankSum=-0.850;QD=28.95;ReadPosRankSum=-1.547;SOR=0.223	GT:AD:DP:GQ:PL	0/1:13,34:47:99:1389,0,444
3R	13708522	.	C	G	1328.77	.	AC=1;AF=0.500;AN=2;BaseQRankSum=1.078;ClippingRankSum=0.000;DP=46;ExcessHet=3.0103;FS=2.937;MLEAC=1;MLEAF=0.500;MQ=43.90;MQRankSum=-0.545;QD=28.89;ReadPosRankSum=-1.815;SOR=0.326	GT:AD:DP:GQ:PL	0/1:12,34:46:99:1357,0,402
3R	13708597	.	A	C	568.77	.	AC=1;AF=0.500;AN=2;BaseQRankSum=-0.710;ClippingRankSum=0.000;DP=39;ExcessHet=3.0103;FS=1.342;MLEAC=1;MLEAF=0.500;MQ=44.00;MQRankSum=0.000;QD=14.58;ReadPosRankSum=0.949;SOR=0.368	GT:AD:DP:GQ:PL	0/1:13,26:39:99:597,0,227
3R	13708760	.	G	A	1366.77	.	AC=2;AF=1.00;AN=2;DP=53;ExcessHet=3.0103;FS=0.000;MLEAC=2;MLEAF=1.00;MQ=43.80;QD=26.28;SOR=0.770	GT:AD:DP:GQ:PL	1/1:0,52:52:99:1395,156,0
3R	13708806	.	C	T	1543.77	.	AC=2;AF=1.00;AN=2;DP=57;ExcessHet=3.0103;FS=0.000;MLEAC=2;MLEAF=1.00;MQ=43.78;QD=27.08;SOR=1.238	GT:AD:DP:GQ:PL	1/1:0,57:57:99:1572,171,0
3R	13709091	.	ATGAACTTATAAG	A	1685.73	.	AC=1;AF=0.500;AN=2;BaseQRankSum=-0.068;ClippingRankSum=0.000;DP=53;ExcessHet=3.0103;FS=3.065;MLEAC=1;MLEAF=0.500;MQ=43.52;MQRankSum=-2.089;QD=31.81;ReadPosRankSum=1.243;SOR=0.294	GT:AD:DP:GQ:PL	0/1:11,42:53:99:1723,0,1240
3R	13709203	.	GGACATGAACTTATTCAGCAAC	G	1954.73	.	AC=1;AF=0.500;AN=2;BaseQRankSum=1.860;ClippingRankSum=0.000;DP=72;ExcessHet=3.0103;FS=0.000;MLEAC=1;MLEAF=0.500;MQ=42.95;MQRankSum=-4.030;QD=27.15;ReadPosRankSum=0.724;SOR=0.773	GT:AD:DP:GQ:PL	0/1:22,50:72:99:1992,0,773
3R	13709274	.	A	G	2069.77	.	AC=1;AF=0.500;AN=2;BaseQRankSum=0.991;ClippingRankSum=0.000;DP=73;ExcessHet=3.0103;FS=0.969;MLEAC=1;MLEAF=0.500;MQ=43.16;MQRankSum=-3.162;QD=28.35;ReadPosRankSum=-3.481;SOR=0.900	GT:AD:DP:GQ:PL	0/1:22,51:73:99:2098,0,752
3R	13709279	.	C	T	2124.77	.	AC=1;AF=0.500;AN=2;BaseQRankSum=3.115;ClippingRankSum=0.000;DP=77;ExcessHet=3.0103;FS=0.955;MLEAC=1;MLEAF=0.500;MQ=43.17;MQRankSum=-3.131;QD=27.59;ReadPosRankSum=-3.987;SOR=0.884	GT:AD:DP:GQ:PL	0/1:22,55:77:99:2153,0,746
3R	13709319	.	G	A	1069.77	.	AC=1;AF=0.500;AN=2;BaseQRankSum=2.823;ClippingRankSum=0.000;DP=71;ExcessHet=3.0103;FS=2.069;MLEAC=1;MLEAF=0.500;MQ=43.62;MQRankSum=-2.683;QD=15.07;ReadPosRankSum=0.146;SOR=0.699	GT:AD:DP:GQ:PL	0/1:24,47:71:99:1098,0,436
3R	13709381	.	A	C	1945.77	.	AC=2;AF=1.00;AN=2;DP=74;ExcessHet=3.0103;FS=0.000;MLEAC=2;MLEAF=1.00;MQ=43.64;QD=26.29;SOR=0.747	GT:AD:DP:GQ:PL	1/1:0,74:74:99:1974,221,0
3R	13709492	.	C	T	300.77	.	AC=1;AF=0.500;AN=2;BaseQRankSum=-0.866;ClippingRankSum=0.000;DP=66;ExcessHet=3.0103;FS=0.000;MLEAC=1;MLEAF=0.500;MQ=43.79;MQRankSum=0.903;QD=4.56;ReadPosRankSum=-0.816;SOR=0.613	GT:AD:DP:GQ:PL	0/1:47,19:66:99:329,0,1087
3R	13709510	.	T	G	1802.77	.	AC=2;AF=1.00;AN=2;DP=62;ExcessHet=3.0103;FS=0.000;MLEAC=2;MLEAF=1.00;MQ=43.75;QD=29.55;SOR=0.865	GT:AD:DP:GQ:PL	1/1:0,61:61:99:1831,186,0
3R	13709523	.	G	C	2448.77	.	AC=2;AF=1.00;AN=2;DP=62;ExcessHet=3.0103;FS=0.000;MLEAC=2;MLEAF=1.00;MQ=43.75;QD=26.87;SOR=0.826	GT:AD:DP:GQ:PL	1/1:0,62:62:99:2477,186,0
3R	13709528	3R_13709528_SNP	A	G	1800.77	.	AC=1;AF=0.500;AN=2;BaseQRankSum=-1.176;ClippingRankSum=0.000;DB;DP=63;ExcessHet=3.0103;FS=1.041;MLEAC=1;MLEAF=0.500;MQ=43.75;MQRankSum=-1.055;QD=28.58;ReadPosRankSum=1.039;SOR=0.547	GT:AD:DP:GQ:PL	0/1:18,45:63:99:1829,0,600
3R	13709534	.	A	T	1783.77	.	AC=1;AF=0.500;AN=2;BaseQRankSum=-2.281;ClippingRankSum=0.000;DP=63;ExcessHet=3.0103;FS=1.041;MLEAC=1;MLEAF=0.500;MQ=43.78;MQRankSum=-0.866;QD=28.31;ReadPosRankSum=1.241;SOR=0.547	GT:AD:DP:GQ:PL	0/1:18,45:63:99:1812,0,610
3R	13709603	.	T	C	889.77	.	AC=1;AF=0.500;AN=2;BaseQRankSum=-0.370;ClippingRankSum=0.000;DP=58;ExcessHet=3.0103;FS=1.101;MLEAC=1;MLEAF=0.500;MQ=43.90;MQRankSum=-1.161;QD=15.34;ReadPosRankSum=-0.446;SOR=1.022	GT:AD:DP:GQ:PL	0/1:18,40:58:99:918,0,320
3R	13709642	.	G	A	1037.77	.	AC=1;AF=0.500;AN=2;BaseQRankSum=2.008;ClippingRankSum=0.000;DP=64;ExcessHet=3.0103;FS=1.100;MLEAC=1;MLEAF=0.500;MQ=43.94;MQRankSum=-0.867;QD=16.22;ReadPosRankSum=-0.695;SOR=0.450	GT:AD:DP:GQ:PL	0/1:18,46:64:99:1066,0,264
3R	13709677	.	G	A	1960.77	.	AC=1;AF=0.500;AN=2;BaseQRankSum=2.772;ClippingRankSum=0.000;DP=66;ExcessHet=3.0103;FS=1.074;MLEAC=1;MLEAF=0.500;MQ=43.97;MQRankSum=-0.554;QD=29.71;ReadPosRankSum=-0.899;SOR=0.512	GT:AD:DP:GQ:PL	0/1:17,49:66:99:1989,0,563
3R	13709678	.	A	T	1960.77	.	AC=1;AF=0.500;AN=2;BaseQRankSum=-0.257;ClippingRankSum=0.000;DP=65;ExcessHet=3.0103;FS=1.086;MLEAC=1;MLEAF=0.500;MQ=43.97;MQRankSum=-0.560;QD=30.17;ReadPosRankSum=-0.881;SOR=0.483	GT:AD:DP:GQ:PL	0/1:17,48:65:99:1989,0,563
3R	13709684	.	G	A	1883.77	.	AC=1;AF=0.500;AN=2;BaseQRankSum=1.334;ClippingRankSum=0.000;DP=63;ExcessHet=3.0103;FS=1.115;MLEAC=1;MLEAF=0.500;MQ=43.97;MQRankSum=-0.547;QD=29.90;ReadPosRankSum=-0.410;SOR=0.545	GT:AD:DP:GQ:PL	0/1:16,47:63:99:1912,0,569
3R	13709705	.	C	T	1819.77	.	AC=2;AF=1.00;AN=2;DP=68;ExcessHet=3.0103;FS=0.000;MLEAC=2;MLEAF=1.00;MQ=43.97;QD=27.57;SOR=0.754	GT:AD:DP:GQ:PL	1/1:0,66:66:99:1848,198,0
3R	13709807	.	T	C	245.77	.	AC=1;AF=0.500;AN=2;BaseQRankSum=0.475;ClippingRankSum=0.000;DP=62;ExcessHet=3.0103;FS=1.090;MLEAC=1;MLEAF=0.500;MQ=44.00;MQRankSum=0.000;QD=3.96;ReadPosRankSum=-0.161;SOR=0.698	GT:AD:DP:GQ:PL	0/1:45,17:62:99:274,0,1030
3R	13709898	.	A	G	1593.77	.	AC=2;AF=1.00;AN=2;DP=60;ExcessHet=3.0103;FS=0.000;MLEAC=2;MLEAF=1.00;MQ=43.41;QD=26.56;SOR=0.693	GT:AD:DP:GQ:PL	1/1:0,60:60:99:1622,180,0
3R	13709942	.	A	AG	1686.73	.	AC=2;AF=1.00;AN=2;DP=51;ExcessHet=3.0103;FS=0.000;MLEAC=2;MLEAF=1.00;MQ=43.75;QD=33.73;SOR=0.859	GT:AD:DP:GQ:PL	1/1:0,50:50:99:1724,150,0
3R	13709969	.	C	T	1033.77	.	AC=1;AF=0.500;AN=2;BaseQRankSum=1.858;ClippingRankSum=0.000;DP=56;ExcessHet=3.0103;FS=0.000;MLEAC=1;MLEAF=0.500;MQ=43.74;MQRankSum=-0.487;QD=18.46;ReadPosRankSum=-0.669;SOR=0.784	GT:AD:DP:GQ:PL	0/1:12,44:56:99:1062,0,165
3R	13709986	.	G	A	1560.77	.	AC=2;AF=1.00;AN=2;DP=57;ExcessHet=3.0103;FS=0.000;MLEAC=2;MLEAF=1.00;MQ=43.74;QD=27.38;SOR=0.728	GT:AD:DP:GQ:PL	1/1:0,57:57:99:1589,170,0
3R	13709997	.	T	A	1686.77	.	AC=2;AF=1.00;AN=2;DP=62;ExcessHet=3.0103;FS=0.000;MLEAC=2;MLEAF=1.00;MQ=43.73;QD=27.21;SOR=0.693	GT:AD:DP:GQ:PL	1/1:0,62:62:99:1715,186,0
3R	13710035	.	A	T	2866.77	.	AC=2;AF=1.00;AN=2;DP=65;ExcessHet=3.0103;FS=0.000;MLEAC=2;MLEAF=1.00;MQ=43.79;QD=30.80;SOR=1.000	GT:AD:DP:GQ:PL	1/1:0,65:65:99:2895,199,0
3R	13710043	.	A	T	2861.77	.	AC=2;AF=1.00;AN=2;DP=66;ExcessHet=3.0103;FS=0.000;MLEAC=2;MLEAF=1.00;MQ=43.79;QD=35.40;SOR=0.886	GT:AD:DP:GQ:PL	1/1:0,66:66:99:2890,199,0
3R	13710053	.	C	CT	256.73	.	AC=1;AF=0.500;AN=2;BaseQRankSum=0.772;ClippingRankSum=0.000;DP=67;ExcessHet=3.0103;FS=5.550;MLEAC=1;MLEAF=0.500;MQ=43.77;MQRankSum=1.800;QD=3.95;ReadPosRankSum=-1.392;SOR=0.828	GT:AD:DP:GQ:PL	0/1:46,19:65:99:294,0,926
3R	13710139	.	C	T	342.77	.	AC=1;AF=0.500;AN=2;BaseQRankSum=1.598;ClippingRankSum=0.000;DP=59;ExcessHet=3.0103;FS=1.076;MLEAC=1;MLEAF=0.500;MQ=43.57;MQRankSum=2.703;QD=5.91;ReadPosRankSum=0.333;SOR=0.960	GT:AD:DP:GQ:PL	0/1:39,19:58:99:371,0,869
3R	13710160	.	A	G	1526.77	.	AC=2;AF=1.00;AN=2;DP=58;ExcessHet=3.0103;FS=0.000;MLEAC=2;MLEAF=1.00;MQ=43.30;QD=26.79;SOR=0.960	GT:AD:DP:GQ:PL	1/1:0,57:57:99:1555,171,0
3R	13710212	.	C	T	1734.77	.	AC=2;AF=1.00;AN=2;DP=61;ExcessHet=3.0103;FS=0.000;MLEAC=2;MLEAF=1.00;MQ=42.52;QD=28.44;SOR=1.107	GT:AD:DP:GQ:PL	1/1:0,61:61:99:1763,183,0
3R	13710249	.	G	C	1851.77	.	AC=1;AF=0.500;AN=2;BaseQRankSum=-0.526;ClippingRankSum=0.000;DP=62;ExcessHet=3.0103;FS=15.205;MLEAC=1;MLEAF=0.500;MQ=42.35;MQRankSum=-5.535;QD=30.36;ReadPosRankSum=-2.067;SOR=2.213	GT:AD:DP:GQ:PL	0/1:16,45:61:99:1880,0,563
3R	13710250	.	A	T	1848.77	.	AC=1;AF=0.500;AN=2;BaseQRankSum=1.778;ClippingRankSum=0.000;DP=61;ExcessHet=3.0103;FS=16.162;MLEAC=1;MLEAF=0.500;MQ=42.32;MQRankSum=-5.418;QD=30.81;ReadPosRankSum=-2.476;SOR=2.197	GT:AD:DP:GQ:PL	0/1:15,45:60:99:1877,0,605
3R	13710257	.	C	CTTTATCTCCT	2010.73	.	AC=1;AF=0.500;AN=2;BaseQRankSum=-0.008;ClippingRankSum=0.000;DP=63;ExcessHet=3.0103;FS=21.176;MLEAC=1;MLEAF=0.500;MQ=42.38;MQRankSum=-5.531;QD=31.92;ReadPosRankSum=-1.805;SOR=2.027	GT:AD:DP:GQ:PL	0/1:17,46:63:99:2048,0,563
3R	13710267	.	G	A	1761.77	.	AC=1;AF=0.500;AN=2;BaseQRankSum=2.470;ClippingRankSum=0.000;DP=62;ExcessHet=3.0103;FS=19.250;MLEAC=1;MLEAF=0.500;MQ=42.38;MQRankSum=-5.921;QD=28.42;ReadPosRankSum=-0.542;SOR=1.862	GT:AD:DP:GQ:PL	0/1:19,43:62:99:1790,0,665
3R	13710269	.	A	G	1761.77	.	AC=1;AF=0.500;AN=2;BaseQRankSum=-0.091;ClippingRankSum=0.000;DP=59;ExcessHet=3.0103;FS=19.345;MLEAC=1;MLEAF=0.500;MQ=42.37;MQRankSum=-5.927;QD=29.86;ReadPosRankSum=-0.122;SOR=1.891	GT:AD:DP:GQ:PL	0/1:19,40:59:99:1790,0,665
3R	13710281	.	A	T	1504.77	.	AC=1;AF=0.500;AN=2;BaseQRankSum=-1.030;ClippingRankSum=0.000;DP=56;ExcessHet=3.0103;FS=20.651;MLEAC=1;MLEAF=0.500;MQ=42.35;MQRankSum=-5.702;QD=26.87;ReadPosRankSum=0.097;SOR=1.503	GT:AD:DP:GQ:PL	0/1:18,38:56:99:1533,0,641
3R	13710297	.	A	T	484.77	.	AC=1;AF=0.500;AN=2;BaseQRankSum=-2.173;ClippingRankSum=0.000;DP=52;ExcessHet=3.0103;FS=4.378;MLEAC=1;MLEAF=0.500;MQ=42.92;MQRankSum=5.099;QD=9.32;ReadPosRankSum=0.169;SOR=0.687	GT:AD:DP:GQ:PL	0/1:36,16:52:99:513,0,1395
3R	13710302	.	A	G	2144.77	.	AC=2;AF=1.00;AN=2;DP=50;ExcessHet=3.0103;FS=0.000;MLEAC=2;MLEAF=1.00;MQ=42.91;QD=28.19;SOR=0.773	GT:AD:DP:GQ:PL	1/1:0,50:50:99:2173,150,0
3R	13710330	.	G	A	821.77	.	AC=1;AF=0.500;AN=2;BaseQRankSum=-1.070;ClippingRankSum=0.000;DP=54;ExcessHet=3.0103;FS=1.156;MLEAC=1;MLEAF=0.500;MQ=43.07;MQRankSum=-4.342;QD=15.22;ReadPosRankSum=-0.654;SOR=0.621	GT:AD:DP:GQ:PL	0/1:16,38:54:99:850,0,275
3R	13710369	.	G	A	941.77	.	AC=1;AF=0.500;AN=2;BaseQRankSum=3.894;ClippingRankSum=0.000;DP=54;ExcessHet=3.0103;FS=4.331;MLEAC=1;MLEAF=0.500;MQ=43.31;MQRankSum=-3.315;QD=17.44;ReadPosRankSum=-0.831;SOR=1.173	GT:AD:DP:GQ:PL	0/1:15,39:54:99:970,0,210
3R	13710385	.	C	T	2446.77	.	AC=2;AF=1.00;AN=2;DP=54;ExcessHet=3.0103;FS=0.000;MLEAC=2;MLEAF=1.00;MQ=43.31;QD=27.53;SOR=1.118	GT:AD:DP:GQ:PL	1/1:0,54:54:99:2475,166,0
3R	13710387	.	C	T	2470.77	.	AC=2;AF=1.00;AN=2;DP=52;ExcessHet=3.0103;FS=0.000;MLEAC=2;MLEAF=1.00;MQ=43.32;QD=28.16;SOR=1.244	GT:AD:DP:GQ:PL	1/1:0,52:52:99:2499,169,0
3R	13710399	.	A	T	211.77	.	AC=1;AF=0.500;AN=2;BaseQRankSum=-0.460;ClippingRankSum=0.000;DP=54;ExcessHet=3.0103;FS=2.752;MLEAC=1;MLEAF=0.500;MQ=43.38;MQRankSum=2.932;QD=3.92;ReadPosRankSum=-0.109;SOR=0.321	GT:AD:DP:GQ:PL	0/1:40,14:54:99:240,0,970
3R	13710405	.	T	A	2130.77	.	AC=2;AF=1.00;AN=2;DP=49;ExcessHet=3.0103;FS=0.000;MLEAC=2;MLEAF=1.00;MQ=43.40;QD=29.21;SOR=1.112	GT:AD:DP:GQ:PL	1/1:0,49:49:99:2159,150,0
3R	13710483	.	G	A	716.77	.	AC=1;AF=0.500;AN=2;BaseQRankSum=3.190;ClippingRankSum=0.000;DP=47;ExcessHet=3.0103;FS=0.000;MLEAC=1;MLEAF=0.500;MQ=43.58;MQRankSum=-2.517;QD=15.25;ReadPosRankSum=0.146;SOR=0.557	GT:AD:DP:GQ:PL	0/1:16,31:47:99:745,0,282
3R	13710645	.	C	T	1334.77	.	AC=2;AF=1.00;AN=2;DP=50;ExcessHet=3.0103;FS=0.000;MLEAC=2;MLEAF=1.00;MQ=43.63;QD=26.70;SOR=0.693	GT:AD:DP:GQ:PL	1/1:0,50:50:99:1363,149,0
3R	13710671	.	A	C	1521.77	.	AC=1;AF=0.500;AN=2;BaseQRankSum=0.905;ClippingRankSum=0.000;DP=49;ExcessHet=3.0103;FS=3.043;MLEAC=1;MLEAF=0.500;MQ=43.58;MQRankSum=-1.755;QD=31.06;ReadPosRankSum=-0.484;SOR=0.616	GT:AD:DP:GQ:PL	0/1:10,39:49:99:1550,0,303
3R	13710678	.	C	CT	1646.73	.	AC=1;AF=0.500;AN=2;BaseQRankSum=0.483;ClippingRankSum=0.000;DP=49;ExcessHet=3.0103;FS=1.395;MLEAC=1;MLEAF=0.500;MQ=43.52;MQRankSum=-1.861;QD=33.61;ReadPosRankSum=-0.682;SOR=0.478	GT:AD:DP:GQ:PL	0/1:10,39:49:99:1684,0,293
3R	13710682	.	TA	T	1629.73	.	AC=1;AF=0.500;AN=2;BaseQRankSum=2.355;ClippingRankSum=0.000;DP=49;ExcessHet=3.0103;FS=1.363;MLEAC=1;MLEAF=0.500;MQ=43.48;MQRankSum=-1.970;QD=33.26;ReadPosRankSum=-0.682;SOR=0.446	GT:AD:DP:GQ:PL	0/1:10,39:49:99:1667,0,296
3R	13710693	.	AC	A	1405.73	.	AC=1;AF=0.500;AN=2;BaseQRankSum=1.195;ClippingRankSum=0.000;DP=45;ExcessHet=3.0103;FS=3.214;MLEAC=1;MLEAF=0.500;MQ=43.52;MQRankSum=-1.774;QD=31.95;ReadPosRankSum=-0.684;SOR=0.310	GT:AD:DP:GQ:PL	0/1:9,35:44:99:1443,0,273
3R	13710696	.	T	A	1414.77	.	AC=1;AF=0.500;AN=2;BaseQRankSum=0.689;ClippingRankSum=0.000;DP=44;ExcessHet=3.0103;FS=3.214;MLEAC=1;MLEAF=0.500;MQ=43.51;MQRankSum=-1.774;QD=32.15;ReadPosRankSum=-0.672;SOR=0.310	GT:AD:DP:GQ:PL	0/1:9,35:44:99:1443,0,273
3R	13710698	.	G	A	1440.77	.	AC=1;AF=0.500;AN=2;BaseQRankSum=0.457;ClippingRankSum=0.000;DP=43;ExcessHet=3.0103;FS=5.692;MLEAC=1;MLEAF=0.500;MQ=43.50;MQRankSum=-1.675;QD=33.51;ReadPosRankSum=-1.389;SOR=0.186	GT:AD:DP:GQ:PL	0/1:8,35:43:99:1469,0,270
3R	13710706	.	T	A	1438.77	.	AC=1;AF=0.500;AN=2;BaseQRankSum=-0.774;ClippingRankSum=0.000;DP=44;ExcessHet=3.0103;FS=5.866;MLEAC=1;MLEAF=0.500;MQ=43.51;MQRankSum=-1.647;QD=32.70;ReadPosRankSum=-1.997;SOR=0.169	GT:AD:DP:GQ:PL	0/1:8,36:44:99:1467,0,228
3R	13710815	.	C	T	997.77	.	AC=1;AF=0.500;AN=2;BaseQRankSum=-0.094;ClippingRankSum=0.000;DP=51;ExcessHet=3.0103;FS=5.930;MLEAC=1;MLEAF=0.500;MQ=44.40;MQRankSum=-0.449;QD=19.56;ReadPosRankSum=-0.728;SOR=0.244	GT:AD:DP:GQ:PL	0/1:8,43:51:62:1026,0,62
3R	13710872	.	T	G	1484.77	.	AC=1;AF=0.500;AN=2;BaseQRankSum=-1.443;ClippingRankSum=0.000;DP=51;ExcessHet=3.0103;FS=2.913;MLEAC=1;MLEAF=0.500;MQ=44.56;MQRankSum=1.334;QD=29.11;ReadPosRankSum=0.144;SOR=0.786	GT:AD:DP:GQ:PL	0/1:12,39:51:99:1513,0,441
3R	13710874	.	T	C	1484.77	.	AC=1;AF=0.500;AN=2;BaseQRankSum=-0.795;ClippingRankSum=0.000;DP=50;ExcessHet=3.0103;FS=2.701;MLEAC=1;MLEAF=0.500;MQ=44.57;MQRankSum=1.317;QD=29.70;ReadPosRankSum=0.586;SOR=0.892	GT:AD:DP:GQ:PL	0/1:13,37:50:99:1513,0,441
3R	13710883	.	GTTC	G	1186.73	.	AC=1;AF=0.500;AN=2;BaseQRankSum=1.070;ClippingRankSum=0.000;DP=48;ExcessHet=3.0103;FS=0.000;MLEAC=1;MLEAF=0.500;MQ=44.59;MQRankSum=1.304;QD=26.37;ReadPosRankSum=1.251;SOR=0.892	GT:AD:DP:GQ:PL	0/1:14,31:45:99:1224,0,503
3R	13710980	.	T	A	791.77	.	AC=1;AF=0.500;AN=2;BaseQRankSum=-0.053;ClippingRankSum=0.000;DP=58;ExcessHet=3.0103;FS=10.661;MLEAC=1;MLEAF=0.500;MQ=43.97;MQRankSum=0.000;QD=14.14;ReadPosRankSum=0.381;SOR=0.124	GT:AD:DP:GQ:PL	0/1:20,36:56:99:820,0,399
3R	13711111	.	T	C	1978.77	.	AC=1;AF=0.500;AN=2;BaseQRankSum=-0.831;ClippingRankSum=0.000;DP=69;ExcessHet=3.0103;FS=2.279;MLEAC=1;MLEAF=0.500;MQ=43.91;MQRankSum=-1.065;QD=28.68;ReadPosRankSum=-0.722;SOR=0.547	GT:AD:DP:GQ:PL	0/1:19,50:69:99:2007,0,638
3R	13711114	.	A	T	1978.77	.	AC=1;AF=0.500;AN=2;BaseQRankSum=-1.292;ClippingRankSum=0.000;DP=68;ExcessHet=3.0103;FS=2.295;MLEAC=1;MLEAF=0.500;MQ=43.91;MQRankSum=-1.076;QD=29.10;ReadPosRankSum=-0.635;SOR=0.603	GT:AD:DP:GQ:PL	0/1:19,49:68:99:2007,0,638
3R	13711159	.	G	T	1031.77	.	AC=1;AF=0.500;AN=2;BaseQRankSum=2.223;ClippingRankSum=0.000;DP=65;ExcessHet=3.0103;FS=5.713;MLEAC=1;MLEAF=0.500;MQ=43.05;MQRankSum=-1.536;QD=16.38;ReadPosRankSum=-0.969;SOR=0.420	GT:AD:DP:GQ:PL	0/1:17,46:63:99:1060,0,273
3R	13711237	.	G	T	888.77	.	AC=1;AF=0.500;AN=2;BaseQRankSum=-0.163;ClippingRankSum=0.000;DP=56;ExcessHet=3.0103;FS=2.561;MLEAC=1;MLEAF=0.500;MQ=43.93;MQRankSum=-0.874;QD=15.87;ReadPosRankSum=0.726;SOR=0.340	GT:AD:DP:GQ:PL	0/1:16,40:56:99:917,0,276
3R	13711317	.	G	T	840.77	.	AC=1;AF=0.500;AN=2;BaseQRankSum=1.740;ClippingRankSum=0.000;DP=53;ExcessHet=3.0103;FS=0.000;MLEAC=1;MLEAF=0.500;MQ=44.00;MQRankSum=0.000;QD=16.17;ReadPosRankSum=-1.625;SOR=0.784	GT:AD:DP:GQ:PL	0/1:16,36:52:99:869,0,291
3R	13711401	.	T	A	696.77	.	AC=1;AF=0.500;AN=2;BaseQRankSum=-1.692;ClippingRankSum=0.000;DP=42;ExcessHet=3.0103;FS=5.146;MLEAC=1;MLEAF=0.500;MQ=43.55;MQRankSum=2.301;QD=16.59;ReadPosRankSum=0.028;SOR=0.674	GT:AD:DP:GQ:PL	0/1:12,30:42:99:725,0,213
3R	13711432	.	C	T	1178.77	.	AC=2;AF=1.00;AN=2;DP=39;ExcessHet=3.0103;FS=0.000;MLEAC=2;MLEAF=1.00;MQ=43.44;QD=30.22;SOR=0.743	GT:AD:DP:GQ:PL	1/1:0,39:39:99:1207,117,0
3R	13711451	.	T	C	1103.77	.	AC=2;AF=1.00;AN=2;DP=37;ExcessHet=3.0103;FS=0.000;MLEAC=2;MLEAF=1.00;MQ=43.41;QD=29.83;SOR=0.746	GT:AD:DP:GQ:PL	1/1:0,37:37:99:1132,110,0
3R	13711462	.	A	G	417.77	.	AC=1;AF=0.500;AN=2;BaseQRankSum=-1.835;ClippingRankSum=0.000;DP=34;ExcessHet=3.0103;FS=0.000;MLEAC=1;MLEAF=0.500;MQ=43.35;MQRankSum=1.080;QD=12.29;ReadPosRankSum=0.922;SOR=0.648	GT:AD:DP:GQ:PL	0/1:13,21:34:99:446,0,243
3R	13711501	.	C	G	118.77	.	AC=1;AF=0.500;AN=2;BaseQRankSum=2.685;ClippingRankSum=0.000;DP=34;ExcessHet=3.0103;FS=3.614;MLEAC=1;MLEAF=0.500;MQ=43.77;MQRankSum=1.111;QD=3.49;ReadPosRankSum=1.897;SOR=0.580	GT:AD:DP:GQ:PL	0/1:25,9:34:99:147,0,1000
3R	13711507	.	T	C	639.77	.	AC=1;AF=0.500;AN=2;BaseQRankSum=0.065;ClippingRankSum=0.000;DP=39;ExcessHet=3.0103;FS=5.498;MLEAC=1;MLEAF=0.500;MQ=43.80;MQRankSum=-1.009;QD=16.40;ReadPosRankSum=-1.610;SOR=1.104	GT:AD:DP:GQ:PL	0/1:10,29:39:99:668,0,312
3R	13711527	.	A	C	1100.77	.	AC=2;AF=1.00;AN=2;DP=43;ExcessHet=3.0103;FS=0.000;MLEAC=2;MLEAF=1.00;MQ=43.82;QD=26.21;SOR=1.005	GT:AD:DP:GQ:PL	1/1:0,42:42:99:1129,126,0
3R	13711579	.	G	A	597.77	.	AC=1;AF=0.500;AN=2;BaseQRankSum=-0.990;ClippingRankSum=0.000;DP=37;ExcessHet=3.0103;FS=0.000;MLEAC=1;MLEAF=0.500;MQ=43.84;MQRankSum=-0.973;QD=16.16;ReadPosRankSum=1.314;SOR=0.527	GT:AD:DP:GQ:PL	0/1:9,28:37:99:626,0,261
3R	13711604	.	C	A	184.77	.	AC=1;AF=0.500;AN=2;BaseQRankSum=3.818;ClippingRankSum=0.000;DP=44;ExcessHet=3.0103;FS=0.000;MLEAC=1;MLEAF=0.500;MQ=43.73;MQRankSum=1.346;QD=4.20;ReadPosRankSum=-0.358;SOR=0.641	GT:AD:DP:GQ:PL	0/1:35,9:44:99:213,0,1443
3R	13711610	.	T	C	820.77	.	AC=1;AF=0.500;AN=2;BaseQRankSum=0.424;ClippingRankSum=0.000;DP=45;ExcessHet=3.0103;FS=0.000;MLEAC=1;MLEAF=0.500;MQ=43.74;MQRankSum=-1.277;QD=18.24;ReadPosRankSum=0.157;SOR=0.673	GT:AD:DP:GQ:PL	0/1:9,36:45:99:849,0,262
3R	13711658	.	T	C	2075.77	.	AC=2;AF=1.00;AN=2;DP=52;ExcessHet=3.0103;FS=0.000;MLEAC=2;MLEAF=1.00;MQ=43.70;QD=26.72;SOR=1.747	GT:AD:DP:GQ:PL	1/1:0,52:52:99:2104,156,0
3R	13711673	.	C	T	1574.77	.	AC=1;AF=0.500;AN=2;BaseQRankSum=0.962;ClippingRankSum=0.000;DP=52;ExcessHet=3.0103;FS=10.904;MLEAC=1;MLEAF=0.500;MQ=43.66;MQRankSum=-1.773;QD=30.28;ReadPosRankSum=-0.109;SOR=2.419	GT:AD:DP:GQ:PL	0/1:12,40:52:99:1603,0,383
3R	13711682	.	T	C	1601.77	.	AC=1;AF=0.500;AN=2;BaseQRankSum=-2.256;ClippingRankSum=0.000;DP=53;ExcessHet=3.0103;FS=7.776;MLEAC=1;MLEAF=0.500;MQ=43.67;MQRankSum=-1.748;QD=30.22;ReadPosRankSum=-0.223;SOR=2.038	GT:AD:DP:GQ:PL	0/1:12,41:53:99:1630,0,380
3R	13711694	.	T	C	2323.77	.	AC=2;AF=1.00;AN=2;DP=60;ExcessHet=3.0103;FS=0.000;MLEAC=2;MLEAF=1.00;MQ=43.71;QD=27.09;SOR=1.688	GT:AD:DP:GQ:PL	1/1:0,60:60:99:2352,180,0
3R	13711762	.	T	G	1691.77	.	AC=2;AF=1.00;AN=2;DP=57;ExcessHet=3.0103;FS=0.000;MLEAC=2;MLEAF=1.00;MQ=43.93;QD=30.21;SOR=1.009	GT:AD:DP:GQ:PL	1/1:0,56:56:99:1720,168,0
3R	13711779	.	A	C	159.77	.	AC=1;AF=0.500;AN=2;BaseQRankSum=0.809;ClippingRankSum=0.000;DP=51;ExcessHet=3.0103;FS=1.317;MLEAC=1;MLEAF=0.500;MQ=43.92;MQRankSum=0.836;QD=3.20;ReadPosRankSum=0.440;SOR=0.368	GT:AD:DP:GQ:PL	0/1:38,12:50:99:188,0,852
3R	13711889	.	T	C	2339.77	.	AC=1;AF=0.500;AN=2;BaseQRankSum=-0.513;ClippingRankSum=0.000;DP=78;ExcessHet=3.0103;FS=0.000;MLEAC=1;MLEAF=0.500;MQ=43.62;MQRankSum=-2.421;QD=30.00;ReadPosRankSum=0.174;SOR=0.577	GT:AD:DP:GQ:PL	0/1:19,59:78:99:2368,0,599
3R	13711899	.	C	A	2337.77	.	AC=1;AF=0.500;AN=2;BaseQRankSum=1.174;ClippingRankSum=0.000;DP=81;ExcessHet=3.0103;FS=0.913;MLEAC=1;MLEAF=0.500;MQ=43.64;MQRankSum=-2.677;QD=28.86;ReadPosRankSum=1.667;SOR=0.821	GT:AD:DP:GQ:PL	0/1:23,58:81:99:2366,0,791
3R	13711911	.	C	A	2499.77	.	AC=1;AF=0.500;AN=2;BaseQRankSum=2.598;ClippingRankSum=0.000;DP=85;ExcessHet=3.0103;FS=2.042;MLEAC=1;MLEAF=0.500;MQ=43.65;MQRankSum=-2.577;QD=29.41;ReadPosRankSum=0.370;SOR=0.918	GT:AD:DP:GQ:PL	0/1:23,62:85:99:2528,0,863
3R	13711912	.	C	A	2541.77	.	AC=1;AF=0.500;AN=2;BaseQRankSum=1.139;ClippingRankSum=0.000;DP=85;ExcessHet=3.0103;FS=2.042;MLEAC=1;MLEAF=0.500;MQ=43.65;MQRankSum=-2.577;QD=29.90;ReadPosRankSum=0.355;SOR=0.918	GT:AD:DP:GQ:PL	0/1:23,62:85:99:2570,0,860
3R	13711920	.	T	C	2535.77	.	AC=1;AF=0.500;AN=2;BaseQRankSum=-0.870;ClippingRankSum=0.000;DP=90;ExcessHet=3.0103;FS=3.075;MLEAC=1;MLEAF=0.500;MQ=43.67;MQRankSum=-2.755;QD=28.18;ReadPosRankSum=1.176;SOR=0.962	GT:AD:DP:GQ:PL	0/1:27,63:90:99:2564,0,944
3R	13711928	.	A	T	2619.77	.	AC=1;AF=0.500;AN=2;BaseQRankSum=-1.642;ClippingRankSum=0.000;DP=90;ExcessHet=3.0103;FS=3.138;MLEAC=1;MLEAF=0.500;MQ=43.69;MQRankSum=-2.574;QD=29.11;ReadPosRankSum=0.383;SOR=0.867	GT:AD:DP:GQ:PL	0/1:26,64:90:99:2648,0,938
3R	13711933	.	A	G	3599.77	.	AC=2;AF=1.00;AN=2;DP=89;ExcessHet=3.0103;FS=0.000;MLEAC=2;MLEAF=1.00;MQ=43.71;QD=27.29;SOR=0.911	GT:AD:DP:GQ:PL	1/1:0,89:89:99:3628,279,0
3R	13711950	.	C	A	2362.77	.	AC=1;AF=0.500;AN=2;BaseQRankSum=2.976;ClippingRankSum=0.000;DP=88;ExcessHet=3.0103;FS=1.913;MLEAC=1;MLEAF=0.500;MQ=43.71;MQRankSum=-2.576;QD=26.85;ReadPosRankSum=0.045;SOR=0.889	GT:AD:DP:GQ:PL	0/1:27,61:88:99:2391,0,888
3R	13712013	.	C	T	380.77	.	AC=1;AF=0.500;AN=2;BaseQRankSum=-0.381;ClippingRankSum=0.000;DP=79;ExcessHet=3.0103;FS=3.362;MLEAC=1;MLEAF=0.500;MQ=43.26;MQRankSum=1.769;QD=4.88;ReadPosRankSum=1.257;SOR=0.654	GT:AD:DP:GQ:PL	0/1:54,24:78:99:409,0,2167
3R	13712020	.	C	G	1242.77	.	AC=1;AF=0.500;AN=2;BaseQRankSum=2.464;ClippingRankSum=0.000;DP=82;ExcessHet=3.0103;FS=3.267;MLEAC=1;MLEAF=0.500;MQ=43.08;MQRankSum=-1.781;QD=15.53;ReadPosRankSum=-0.608;SOR=0.723	GT:AD:DP:GQ:PL	0/1:25,55:80:99:1271,0,867
3R	13712049	.	A	T	724.77	.	AC=1;AF=0.500;AN=2;BaseQRankSum=-1.062;ClippingRankSum=0.000;DP=73;ExcessHet=3.0103;FS=0.000;MLEAC=1;MLEAF=0.500;MQ=42.89;MQRankSum=0.947;QD=10.07;ReadPosRankSum=-0.785;SOR=0.787	GT:AD:DP:GQ:PL	0/1:50,22:72:99:753,0,1964
3R	13712059	.	A	T	750.77	.	AC=1;AF=0.500;AN=2;BaseQRankSum=-1.435;ClippingRankSum=0.000;DP=74;ExcessHet=3.0103;FS=0.000;MLEAC=1;MLEAF=0.500;MQ=42.46;MQRankSum=0.695;QD=10.28;ReadPosRankSum=-1.244;SOR=0.784	GT:AD:DP:GQ:PL	0/1:50,23:73:99:779,0,2030
3R	13712082	.	T	C	1191.77	.	AC=1;AF=0.500;AN=2;BaseQRankSum=1.750;ClippingRankSum=0.000;DP=74;ExcessHet=3.0103;FS=1.019;MLEAC=1;MLEAF=0.500;MQ=41.86;MQRankSum=0.272;QD=16.33;ReadPosRankSum=0.101;SOR=0.997	GT:AD:DP:GQ:PL	0/1:21,52:73:99:1220,0,694
3R	13712146	.	C	T	1466.77	.	AC=1;AF=0.500;AN=2;BaseQRankSum=2.652;ClippingRankSum=0.000;DP=61;ExcessHet=3.0103;FS=13.949;MLEAC=1;MLEAF=0.500;MQ=40.57;MQRankSum=1.185;QD=24.45;ReadPosRankSum=-0.415;SOR=2.052	GT:AD:DP:GQ:PL	0/1:18,42:60:99:1495,0,605
3R	13712168	.	C	G	1339.77	.	AC=1;AF=0.500;AN=2;BaseQRankSum=-0.152;ClippingRankSum=0.000;DP=55;ExcessHet=3.0103;FS=24.202;MLEAC=1;MLEAF=0.500;MQ=40.89;MQRankSum=2.039;QD=24.36;ReadPosRankSum=1.160;SOR=3.377	GT:AD:DP:GQ:PL	0/1:19,36:55:99:1368,0,619
3R	13712197	.	T	A	270.77	.	AC=1;AF=0.500;AN=2;BaseQRankSum=-0.450;ClippingRankSum=0.000;DP=60;ExcessHet=3.0103;FS=25.704;MLEAC=1;MLEAF=0.500;MQ=40.16;MQRankSum=-3.169;QD=4.51;ReadPosRankSum=-0.576;SOR=0.025	GT:AD:DP:GQ:PL	0/1:42,18:60:99:299,0,1501
3R	13712220	.	C	T	736.77	.	AC=1;AF=0.500;AN=2;BaseQRankSum=3.174;ClippingRankSum=0.000;DP=52;ExcessHet=3.0103;FS=30.060;MLEAC=1;MLEAF=0.500;MQ=40.01;MQRankSum=2.728;QD=14.17;ReadPosRankSum=1.193;SOR=3.599	GT:AD:DP:GQ:PL	0/1:19,33:52:99:765,0,623
3R	13712298	.	T	A	923.77	.	AC=1;AF=0.500;AN=2;BaseQRankSum=1.487;ClippingRankSum=0.000;DP=45;ExcessHet=3.0103;FS=2.555;MLEAC=1;MLEAF=0.500;MQ=39.59;MQRankSum=0.322;QD=20.53;ReadPosRankSum=-1.759;SOR=1.148	GT:AD:DP:GQ:PL	0/1:21,24:45:99:952,0,771
3R	13712312	.	T	C	919.77	.	AC=1;AF=0.500;AN=2;BaseQRankSum=0.188;ClippingRankSum=0.000;DP=43;ExcessHet=3.0103;FS=2.619;MLEAC=1;MLEAF=0.500;MQ=39.17;MQRankSum=0.589;QD=21.39;ReadPosRankSum=-2.565;SOR=1.179	GT:AD:DP:GQ:PL	0/1:20,23:43:99:948,0,769
3R	13712314	.	AAT	A	910.73	.	AC=1;AF=0.500;AN=2;BaseQRankSum=-1.492;ClippingRankSum=0.000;DP=43;ExcessHet=3.0103;FS=1.171;MLEAC=1;MLEAF=0.500;MQ=39.12;MQRankSum=0.486;QD=21.18;ReadPosRankSum=-2.578;SOR=0.963	GT:AD:DP:GQ:PL	0/1:20,23:43:99:948,0,769
3R	13712317	.	A	C	880.77	.	AC=1;AF=0.500;AN=2;BaseQRankSum=0.160;ClippingRankSum=0.000;DP=42;ExcessHet=3.0103;FS=0.000;MLEAC=1;MLEAF=0.500;MQ=39.15;MQRankSum=0.363;QD=20.97;ReadPosRankSum=-3.133;SOR=0.850	GT:AD:DP:GQ:PL	0/1:19,23:42:99:909,0,730
3R	13712321	.	T	TTTC	868.73	.	AC=1;AF=0.500;AN=2;BaseQRankSum=1.753;ClippingRankSum=0.000;DP=43;ExcessHet=3.0103;FS=1.171;MLEAC=1;MLEAF=0.500;MQ=39.06;MQRankSum=0.536;QD=20.20;ReadPosRankSum=-2.740;SOR=0.963	GT:AD:DP:GQ:PL	0/1:20,23:43:99:906,0,772
3R	13712323	.	A	AGTTT	991.73	.	AC=1;AF=0.500;AN=2;BaseQRankSum=-0.015;ClippingRankSum=0.000;DP=41;ExcessHet=3.0103;FS=0.000;MLEAC=1;MLEAF=0.500;MQ=38.80;MQRankSum=0.252;QD=24.19;ReadPosRankSum=-2.448;SOR=0.784	GT:AD:DP:GQ:PL	0/1:20,21:41:99:1029,0,831
3R	13712324	.	A	ACACACTTTTGAGAG	949.73	.	AC=1;AF=0.500;AN=2;BaseQRankSum=-1.567;ClippingRankSum=0.000;DP=44;ExcessHet=3.0103;FS=0.000;MLEAC=1;MLEAF=0.500;MQ=39.08;MQRankSum=0.108;QD=21.58;ReadPosRankSum=-2.593;SOR=0.700	GT:AD:DP:GQ:PL	0/1:21,23:44:99:987,0,834
3R	13712326	.	A	G	958.77	.	AC=1;AF=0.500;AN=2;BaseQRankSum=0.490;ClippingRankSum=0.000;DP=38;ExcessHet=3.0103;FS=7.419;MLEAC=1;MLEAF=0.500;MQ=38.33;MQRankSum=-0.756;QD=25.23;ReadPosRankSum=-1.351;SOR=2.027	GT:AD:DP:GQ:PL	0/1:21,17:38:99:987,0,834
3R	13712337	.	CT	C	644.73	.	AC=1;AF=0.500;AN=2;BaseQRankSum=-0.250;ClippingRankSum=0.000;DP=40;ExcessHet=3.0103;FS=6.909;MLEAC=1;MLEAF=0.500;MQ=38.63;MQRankSum=-0.754;QD=16.12;ReadPosRankSum=-0.868;SOR=1.833	GT:AD:DP:GQ:PL	0/1:21,19:40:99:682,0,837
3R	13712366	.	C	T	448.77	.	AC=1;AF=0.500;AN=2;BaseQRankSum=2.963;ClippingRankSum=0.000;DP=38;ExcessHet=3.0103;FS=7.321;MLEAC=1;MLEAF=0.500;MQ=38.43;MQRankSum=-0.163;QD=11.81;ReadPosRankSum=-0.206;SOR=1.797	GT:AD:DP:GQ:PL	0/1:17,21:38:99:477,0,338
3R	13712412	.	T	C	800.77	.	AC=1;AF=0.500;AN=2;BaseQRankSum=-2.364;ClippingRankSum=0.000;DP=35;ExcessHet=3.0103;FS=7.847;MLEAC=1;MLEAF=0.500;MQ=38.17;MQRankSum=0.606;QD=22.88;ReadPosRankSum=-1.077;SOR=0.793	GT:AD:DP:GQ:PL	0/1:13,22:35:99:829,0,532
3R	13712428	.	A	ATGTG	871.73	.	AC=1;AF=0.500;AN=2;BaseQRankSum=-0.725;ClippingRankSum=0.000;DP=35;ExcessHet=3.0103;FS=5.334;MLEAC=1;MLEAF=0.500;MQ=37.65;MQRankSum=0.155;QD=24.91;ReadPosRankSum=-2.324;SOR=0.499	GT:AD:DP:GQ:PL	0/1:13,22:35:99:909,0,529
3R	13712432	.	G	GTA	842.73	.	AC=1;AF=0.500;AN=2;BaseQRankSum=0.673;ClippingRankSum=0.000;DP=35;ExcessHet=3.0103;FS=7.847;MLEAC=1;MLEAF=0.500;MQ=37.65;MQRankSum=0.155;QD=24.08;ReadPosRankSum=-2.135;SOR=0.793	GT:AD:DP:GQ:PL	0/1:13,22:35:99:880,0,529
3R	13712468	.	T	TAGGCATATAAGATATATTA	1340.73	.	AC=1;AF=0.500;AN=2;BaseQRankSum=2.368;ClippingRankSum=0.000;DP=47;ExcessHet=3.0103;FS=15.425;MLEAC=1;MLEAF=0.500;MQ=39.81;MQRankSum=-0.887;QD=29.79;ReadPosRankSum=-0.522;SOR=0.976	GT:AD:DP:GQ:PL	0/1:16,29:45:99:1378,0,591
3R	13712491	.	A	G	1225.77	.	AC=1;AF=0.500;AN=2;BaseQRankSum=-1.528;ClippingRankSum=0.000;DP=47;ExcessHet=3.0103;FS=9.782;MLEAC=1;MLEAF=0.500;MQ=42.25;MQRankSum=0.401;QD=26.08;ReadPosRankSum=-0.419;SOR=0.209	GT:AD:DP:GQ:PL	0/1:14,33:47:99:1254,0,489
3R	13712604	.	G	A	659.77	.	AC=1;AF=0.500;AN=2;BaseQRankSum=0.878;ClippingRankSum=0.000;DP=40;ExcessHet=3.0103;FS=1.317;MLEAC=1;MLEAF=0.500;MQ=44.17;MQRankSum=-1.765;QD=16.49;ReadPosRankSum=-0.808;SOR=0.997	GT:AD:DP:GQ:PL	0/1:12,28:40:99:688,0,214
3R	13712645	.	C	T	623.77	.	AC=1;AF=0.500;AN=2;BaseQRankSum=1.372;ClippingRankSum=0.000;DP=40;ExcessHet=3.0103;FS=0.000;MLEAC=1;MLEAF=0.500;MQ=43.29;MQRankSum=-2.617;QD=15.59;ReadPosRankSum=-1.166;SOR=0.551	GT:AD:DP:GQ:PL	0/1:12,28:40:99:652,0,416
3R	13712653	.	A	T	166.77	.	AC=1;AF=0.500;AN=2;BaseQRankSum=-0.714;ClippingRankSum=0.000;DP=40;ExcessHet=3.0103;FS=0.000;MLEAC=1;MLEAF=0.500;MQ=43.29;MQRankSum=2.654;QD=4.17;ReadPosRankSum=0.591;SOR=0.859	GT:AD:DP:GQ:PL	0/1:28,12:40:99:195,0,1127
3R	13712681	.	A	G	581.77	.	AC=1;AF=0.500;AN=2;BaseQRankSum=0.143;ClippingRankSum=0.000;DP=45;ExcessHet=3.0103;FS=0.000;MLEAC=1;MLEAF=0.500;MQ=43.48;MQRankSum=-2.706;QD=13.53;ReadPosRankSum=1.475;SOR=0.826	GT:AD:DP:GQ:PL	0/1:16,27:43:99:610,0,304
3R	13712704	.	A	T	553.77	.	AC=1;AF=0.500;AN=2;BaseQRankSum=0.561;ClippingRankSum=0.000;DP=38;ExcessHet=3.0103;FS=0.000;MLEAC=1;MLEAF=0.500;MQ=43.46;MQRankSum=-2.222;QD=15.38;ReadPosRankSum=0.038;SOR=0.602	GT:AD:DP:GQ:PL	0/1:11,25:36:99:582,0,189
3R	13712793	.	A	T	1053.77	.	AC=1;AF=0.500;AN=2;BaseQRankSum=-0.765;ClippingRankSum=0.000;DP=40;ExcessHet=3.0103;FS=0.000;MLEAC=1;MLEAF=0.500;MQ=43.76;MQRankSum=-1.299;QD=27.73;ReadPosRankSum=1.145;SOR=0.633	GT:AD:DP:GQ:PL	0/1:11,27:38:99:1082,0,371
3R	13712795	.	T	C	1053.77	.	AC=1;AF=0.500;AN=2;BaseQRankSum=-1.527;ClippingRankSum=0.000;DP=38;ExcessHet=3.0103;FS=0.000;MLEAC=1;MLEAF=0.500;MQ=43.74;MQRankSum=-1.263;QD=29.27;ReadPosRankSum=0.922;SOR=0.693	GT:AD:DP:GQ:PL	0/1:10,26:36:99:1082,0,371
3R	13712797	.	G	C	1022.77	.	AC=1;AF=0.500;AN=2;BaseQRankSum=-0.729;ClippingRankSum=0.000;DP=38;ExcessHet=3.0103;FS=0.000;MLEAC=1;MLEAF=0.500;MQ=43.74;MQRankSum=-1.263;QD=28.41;ReadPosRankSum=1.394;SOR=0.693	GT:AD:DP:GQ:PL	0/1:10,26:36:99:1051,0,342
3R	13712885	.	A	C	1372.77	.	AC=2;AF=1.00;AN=2;DP=52;ExcessHet=3.0103;FS=0.000;MLEAC=2;MLEAF=1.00;MQ=43.89;QD=26.40;SOR=0.693	GT:AD:DP:GQ:PL	1/1:0,52:52:99:1401,155,0
3R	13712915	.	T	C	1268.77	.	AC=2;AF=1.00;AN=2;DP=49;ExcessHet=3.0103;FS=0.000;MLEAC=2;MLEAF=1.00;MQ=43.88;QD=25.89;SOR=0.818	GT:AD:DP:GQ:PL	1/1:0,49:49:99:1297,146,0
3R	13712978	.	G	A	1349.77	.	AC=2;AF=1.00;AN=2;DP=52;ExcessHet=3.0103;FS=0.000;MLEAC=2;MLEAF=1.00;MQ=43.89;QD=25.96;SOR=1.036	GT:AD:DP:GQ:PL	1/1:0,52:52:99:1378,154,0
3R	13713101	.	C	A	70.77	.	AC=1;AF=0.500;AN=2;BaseQRankSum=0.162;ClippingRankSum=0.000;DP=39;ExcessHet=3.0103;FS=3.462;MLEAC=1;MLEAF=0.500;MQ=43.88;MQRankSum=0.572;QD=1.81;ReadPosRankSum=1.170;SOR=1.080	GT:AD:DP:GQ:PL	0/1:31,8:39:99:99,0,709
3R	13713195	.	T	C	1015.77	.	AC=1;AF=0.500;AN=2;BaseQRankSum=-1.164;ClippingRankSum=0.000;DP=44;ExcessHet=3.0103;FS=2.819;MLEAC=1;MLEAF=0.500;MQ=43.89;MQRankSum=-0.683;QD=23.62;ReadPosRankSum=0.217;SOR=0.328	GT:AD:DP:GQ:PL	0/1:15,28:43:99:1044,0,539
3R	13713196	.	GTGGATC	G	1006.73	.	AC=1;AF=0.500;AN=2;BaseQRankSum=0.013;ClippingRankSum=0.000;DP=46;ExcessHet=3.0103;FS=1.232;MLEAC=1;MLEAF=0.500;MQ=43.90;MQRankSum=-0.709;QD=22.88;ReadPosRankSum=0.127;SOR=0.425	GT:AD:DP:GQ:PL	0/1:16,28:44:99:1044,0,539
3R	13713202	.	C	G	276.77	.	AC=1;AF=0.500;AN=2;BaseQRankSum=-2.142;ClippingRankSum=0.000;DP=45;ExcessHet=3.0103;FS=1.218;MLEAC=1;MLEAF=0.500;MQ=43.90;MQRankSum=0.781;QD=6.44;ReadPosRankSum=0.599;SOR=0.941	GT:AD:DP:GQ:PL	0/1:28,15:43:99:305,0,1047
3R	13713388	.	C	A	245.77	.	AC=1;AF=0.500;AN=2;BaseQRankSum=-0.992;ClippingRankSum=0.000;DP=39;ExcessHet=3.0103;FS=0.000;MLEAC=1;MLEAF=0.500;MQ=43.75;MQRankSum=-2.218;QD=6.30;ReadPosRankSum=-0.736;SOR=0.818	GT:AD:DP:GQ:PL	0/1:24,15:39:99:274,0,528
3R	13713724	.	T	C	1381.77	.	AC=1;AF=0.500;AN=2;BaseQRankSum=-0.035;ClippingRankSum=0.000;DP=57;ExcessHet=3.0103;FS=1.075;MLEAC=1;MLEAF=0.500;MQ=43.91;MQRankSum=-1.037;QD=24.67;ReadPosRankSum=-0.697;SOR=0.657	GT:AD:DP:GQ:PL	0/1:20,36:56:99:1410,0,1103
3R	13713729	.	C	G	1399.77	.	AC=1;AF=0.500;AN=2;BaseQRankSum=1.768;ClippingRankSum=0.000;DP=57;ExcessHet=3.0103;FS=2.337;MLEAC=1;MLEAF=0.500;MQ=43.91;MQRankSum=-1.079;QD=25.00;ReadPosRankSum=-0.078;SOR=0.941	GT:AD:DP:GQ:PL	0/1:21,35:56:99:1428,0,1173
3R	13713732	.	A	G	1419.77	.	AC=1;AF=0.500;AN=2;BaseQRankSum=1.562;ClippingRankSum=0.000;DP=56;ExcessHet=3.0103;FS=2.299;MLEAC=1;MLEAF=0.500;MQ=43.91;MQRankSum=-1.095;QD=25.81;ReadPosRankSum=-0.020;SOR=0.877	GT:AD:DP:GQ:PL	0/1:21,34:55:99:1448,0,1173
3R	13713734	.	C	A	1356.77	.	AC=1;AF=0.500;AN=2;BaseQRankSum=2.277;ClippingRankSum=0.000;DP=56;ExcessHet=3.0103;FS=2.299;MLEAC=1;MLEAF=0.500;MQ=43.91;MQRankSum=-1.095;QD=24.67;ReadPosRankSum=-0.382;SOR=0.877	GT:AD:DP:GQ:PL	0/1:21,34:55:99:1385,0,1176
3R	13713735	.	A	T	1356.77	.	AC=1;AF=0.500;AN=2;BaseQRankSum=-0.226;ClippingRankSum=0.000;DP=57;ExcessHet=3.0103;FS=2.337;MLEAC=1;MLEAF=0.500;MQ=43.91;MQRankSum=-1.079;QD=24.23;ReadPosRankSum=-0.423;SOR=0.941	GT:AD:DP:GQ:PL	0/1:21,35:56:99:1385,0,1176
3R	13713762	.	C	G	735.77	.	AC=1;AF=0.500;AN=2;BaseQRankSum=-1.322;ClippingRankSum=0.000;DP=55;ExcessHet=3.0103;FS=1.113;MLEAC=1;MLEAF=0.500;MQ=43.34;MQRankSum=-1.496;QD=13.63;ReadPosRankSum=-0.881;SOR=1.022	GT:AD:DP:GQ:PL	0/1:19,35:54:99:764,0,369
3R	13713779	.	A	T	673.77	.	AC=1;AF=0.500;AN=2;BaseQRankSum=-1.456;ClippingRankSum=0.000;DP=51;ExcessHet=3.0103;FS=2.482;MLEAC=1;MLEAF=0.500;MQ=43.29;MQRankSum=-1.525;QD=13.48;ReadPosRankSum=1.388;SOR=1.112	GT:AD:DP:GQ:PL	0/1:18,32:50:99:702,0,349
3R	13713983	.	T	TC	856.73	.	AC=2;AF=1.00;AN=2;DP=38;ExcessHet=3.0103;FS=0.000;MLEAC=2;MLEAF=1.00;MQ=43.90;QD=23.80;SOR=0.927	GT:AD:DP:GQ:PL	1/1:0,36:36:99:894,108,0
3R	13714083	.	G	C	1301.77	.	AC=2;AF=1.00;AN=2;DP=47;ExcessHet=3.0103;FS=0.000;MLEAC=2;MLEAF=1.00;MQ=43.92;QD=28.30;SOR=0.874	GT:AD:DP:GQ:PL	1/1:0,46:46:99:1330,138,0
3R	13714124	.	C	CT	388.73	.	AC=1;AF=0.500;AN=2;BaseQRankSum=0.131;ClippingRankSum=0.000;DP=40;ExcessHet=3.0103;FS=0.000;MLEAC=1;MLEAF=0.500;MQ=43.90;MQRankSum=0.736;QD=10.23;ReadPosRankSum=-0.079;SOR=0.848	GT:AD:DP:GQ:PL	0/1:26,12:38:99:426,0,1045
3R	13714125	.	A	G	397.77	.	AC=1;AF=0.500;AN=2;BaseQRankSum=-1.414;ClippingRankSum=0.000;DP=39;ExcessHet=3.0103;FS=0.000;MLEAC=1;MLEAF=0.500;MQ=43.90;MQRankSum=0.736;QD=10.47;ReadPosRankSum=-0.016;SOR=0.848	GT:AD:DP:GQ:PL	0/1:26,12:38:99:426,0,1045
3R	13714129	.	TAGC	T	391.73	.	AC=1;AF=0.500;AN=2;BaseQRankSum=-0.086;ClippingRankSum=0.000;DP=38;ExcessHet=3.0103;FS=0.000;MLEAC=1;MLEAF=0.500;MQ=43.90;MQRankSum=0.751;QD=10.59;ReadPosRankSum=0.454;SOR=0.760	GT:AD:DP:GQ:PL	0/1:25,12:37:99:429,0,1014
3R	13714219	.	C	T	877.77	.	AC=1;AF=0.500;AN=2;BaseQRankSum=0.257;ClippingRankSum=0.000;DP=40;ExcessHet=3.0103;FS=4.743;MLEAC=1;MLEAF=0.500;MQ=43.90;MQRankSum=-1.196;QD=21.94;ReadPosRankSum=0.698;SOR=1.539	GT:AD:DP:GQ:PL	0/1:17,23:40:99:906,0,645
3R	13714226	.	C	A	886.77	.	AC=1;AF=0.500;AN=2;BaseQRankSum=-0.985;ClippingRankSum=0.000;DP=40;ExcessHet=3.0103;FS=2.824;MLEAC=1;MLEAF=0.500;MQ=43.90;MQRankSum=-1.196;QD=22.17;ReadPosRankSum=0.917;SOR=1.270	GT:AD:DP:GQ:PL	0/1:17,23:40:99:915,0,645
3R	13714228	.	A	G	886.77	.	AC=1;AF=0.500;AN=2;BaseQRankSum=-1.373;ClippingRankSum=0.000;DP=38;ExcessHet=3.0103;FS=2.920;MLEAC=1;MLEAF=0.500;MQ=43.90;MQRankSum=-1.184;QD=23.34;ReadPosRankSum=0.814;SOR=1.270	GT:AD:DP:GQ:PL	0/1:16,22:38:99:915,0,645
3R	13714237	.	G	C	786.77	.	AC=1;AF=0.500;AN=2;BaseQRankSum=-0.271;ClippingRankSum=0.000;DP=37;ExcessHet=3.0103;FS=1.332;MLEAC=1;MLEAF=0.500;MQ=43.95;MQRankSum=-0.789;QD=21.85;ReadPosRankSum=0.499;SOR=1.069	GT:AD:DP:GQ:PL	0/1:15,21:36:99:815,0,567
3R	13714422	.	G	C	1309.77	.	AC=1;AF=0.500;AN=2;BaseQRankSum=-1.389;ClippingRankSum=0.000;DP=49;ExcessHet=3.0103;FS=1.228;MLEAC=1;MLEAF=0.500;MQ=43.57;MQRankSum=-1.529;QD=26.73;ReadPosRankSum=0.532;SOR=1.082	GT:AD:DP:GQ:PL	0/1:15,34:49:99:1338,0,486
3R	13714432	.	G	T	1291.77	.	AC=1;AF=0.500;AN=2;BaseQRankSum=0.369;ClippingRankSum=0.000;DP=49;ExcessHet=3.0103;FS=2.612;MLEAC=1;MLEAF=0.500;MQ=43.57;MQRankSum=-1.681;QD=26.36;ReadPosRankSum=0.988;SOR=1.048	GT:AD:DP:GQ:PL	0/1:17,32:49:99:1320,0,674
3R	13714441	.	T	TG	1279.73	.	AC=1;AF=0.500;AN=2;BaseQRankSum=0.647;ClippingRankSum=0.000;DP=51;ExcessHet=3.0103;FS=2.507;MLEAC=1;MLEAF=0.500;MQ=43.55;MQRankSum=-1.970;QD=25.09;ReadPosRankSum=0.448;SOR=1.053	GT:AD:DP:GQ:PL	0/1:19,32:51:99:1317,0,702
3R	13714492	.	G	GATAAATGCTT	574.73	.	AC=1;AF=0.500;AN=2;BaseQRankSum=-0.403;ClippingRankSum=0.000;DP=37;ExcessHet=3.0103;FS=1.451;MLEAC=1;MLEAF=0.500;MQ=43.03;MQRankSum=-2.559;QD=16.42;ReadPosRankSum=-0.199;SOR=0.333	GT:AD:DP:GQ:PL	0/1:19,16:35:99:612,0,748
3R	13714516	.	G	C	726.77	.	AC=1;AF=0.500;AN=2;BaseQRankSum=1.424;ClippingRankSum=0.000;DP=32;ExcessHet=3.0103;FS=1.427;MLEAC=1;MLEAF=0.500;MQ=42.35;MQRankSum=3.242;QD=22.71;ReadPosRankSum=2.382;SOR=1.106	GT:AD:DP:GQ:PL	0/1:13,19:32:99:755,0,489
3R	13714517	.	A	C	726.77	.	AC=1;AF=0.500;AN=2;BaseQRankSum=0.950;ClippingRankSum=0.000;DP=32;ExcessHet=3.0103;FS=1.427;MLEAC=1;MLEAF=0.500;MQ=42.35;MQRankSum=3.242;QD=22.71;ReadPosRankSum=2.459;SOR=1.106	GT:AD:DP:GQ:PL	0/1:13,19:32:99:755,0,489
3R	13714594	.	G	A	519.77	.	AC=2;AF=1.00;AN=2;DP=20;ExcessHet=3.0103;FS=0.000;MLEAC=2;MLEAF=1.00;MQ=44.00;QD=25.99;SOR=0.892	GT:AD:DP:GQ:PL	1/1:0,20:20:60:548,60,0
3R	13714672	.	T	A	369.77	.	AC=1;AF=0.500;AN=2;BaseQRankSum=0.416;ClippingRankSum=0.000;DP=33;ExcessHet=3.0103;FS=8.291;MLEAC=1;MLEAF=0.500;MQ=43.61;MQRankSum=-3.271;QD=11.21;ReadPosRankSum=-2.530;SOR=0.903	GT:AD:DP:GQ:PL	0/1:20,13:33:99:398,0,778
3R	13714765	.	T	C	755.77	.	AC=1;AF=0.500;AN=2;BaseQRankSum=-1.579;ClippingRankSum=0.000;DP=47;ExcessHet=3.0103;FS=3.066;MLEAC=1;MLEAF=0.500;MQ=43.58;MQRankSum=-1.931;QD=16.08;ReadPosRankSum=0.714;SOR=0.486	GT:AD:DP:GQ:PL	0/1:11,36:47:99:784,0,159
3R	13714885	.	G	GA	555.73	.	AC=1;AF=0.500;AN=2;BaseQRankSum=0.416;ClippingRankSum=0.000;DP=44;ExcessHet=3.0103;FS=1.306;MLEAC=1;MLEAF=0.500;MQ=43.91;MQRankSum=-0.840;QD=12.63;ReadPosRankSum=-0.026;SOR=0.446	GT:AD:DP:GQ:PL	0/1:12,32:44:99:593,0,139
3R	13715031	.	T	A	960.77	.	AC=1;AF=0.500;AN=2;BaseQRankSum=2.958;ClippingRankSum=0.000;DP=41;ExcessHet=3.0103;FS=0.000;MLEAC=1;MLEAF=0.500;MQ=44.00;MQRankSum=0.000;QD=23.43;ReadPosRankSum=2.711;SOR=0.775	GT:AD:DP:GQ:PL	0/1:16,25:41:99:989,0,657
3R	13715033	.	C	A	960.77	.	AC=1;AF=0.500;AN=2;BaseQRankSum=2.661;ClippingRankSum=0.000;DP=41;ExcessHet=3.0103;FS=0.000;MLEAC=1;MLEAF=0.500;MQ=44.00;MQRankSum=0.000;QD=23.43;ReadPosRankSum=2.337;SOR=0.775	GT:AD:DP:GQ:PL	0/1:16,25:41:99:989,0,657
3R	13715110	.	T	C	625.77	.	AC=1;AF=0.500;AN=2;BaseQRankSum=0.365;ClippingRankSum=0.000;DP=37;ExcessHet=3.0103;FS=1.463;MLEAC=1;MLEAF=0.500;MQ=44.00;MQRankSum=0.000;QD=16.91;ReadPosRankSum=-1.439;SOR=0.506	GT:AD:DP:GQ:PL	0/1:10,27:37:99:654,0,164
3R	13715297	.	T	A	1761.77	.	AC=1;AF=0.500;AN=2;BaseQRankSum=-0.249;ClippingRankSum=0.000;DP=64;ExcessHet=3.0103;FS=4.100;MLEAC=1;MLEAF=0.500;MQ=43.17;MQRankSum=-1.519;QD=27.53;ReadPosRankSum=-1.362;SOR=0.278	GT:AD:DP:GQ:PL	0/1:17,47:64:99:1790,0,873
3R	13715303	.	A	AAAC	1705.73	.	AC=1;AF=0.500;AN=2;BaseQRankSum=-2.033;ClippingRankSum=0.000;DP=61;ExcessHet=3.0103;FS=4.151;MLEAC=1;MLEAF=0.500;MQ=43.13;MQRankSum=-1.573;QD=27.96;ReadPosRankSum=-0.949;SOR=0.264	GT:AD:DP:GQ:PL	0/1:17,44:61:99:1743,0,879
3R	13715420	.	A	ATATATGTC	2050.73	.	AC=1;AF=0.500;AN=2;BaseQRankSum=-0.582;ClippingRankSum=0.000;DP=62;ExcessHet=3.0103;FS=0.000;MLEAC=1;MLEAF=0.500;MQ=43.76;MQRankSum=-1.434;QD=33.62;ReadPosRankSum=1.577;SOR=0.569	GT:AD:DP:GQ:PL	0/1:13,48:61:99:2088,0,798
3R	13715511	.	G	A	1843.77	.	AC=1;AF=0.500;AN=2;BaseQRankSum=1.408;ClippingRankSum=0.000;DP=58;ExcessHet=3.0103;FS=1.287;MLEAC=1;MLEAF=0.500;MQ=43.97;MQRankSum=-0.468;QD=31.79;ReadPosRankSum=-1.738;SOR=0.412	GT:AD:DP:GQ:PL	0/1:12,46:58:99:1872,0,362
3R	13715519	.	G	A	549.77	.	AC=1;AF=0.500;AN=2;BaseQRankSum=2.580;ClippingRankSum=0.000;DP=58;ExcessHet=3.0103;FS=2.784;MLEAC=1;MLEAF=0.500;MQ=43.97;MQRankSum=-0.602;QD=10.78;ReadPosRankSum=-0.362;SOR=0.342	GT:AD:DP:GQ:PL	0/1:15,36:51:99:578,0,456
3R	13715520	.	GA	G	98.73	.	AC=1;AF=0.500;AN=2;BaseQRankSum=0.089;ClippingRankSum=0.000;DP=57;ExcessHet=3.0103;FS=2.779;MLEAC=1;MLEAF=0.500;MQ=43.97;MQRankSum=0.678;QD=1.90;ReadPosRankSum=0.166;SOR=1.179	GT:AD:DP:GQ:PL	0/1:38,14:52:99:136,0,631
3R	13715578	.	C	CT	771.73	.	AC=1;AF=0.500;AN=2;BaseQRankSum=1.486;ClippingRankSum=0.000;DP=56;ExcessHet=3.0103;FS=2.770;MLEAC=1;MLEAF=0.500;MQ=44.00;MQRankSum=0.000;QD=14.03;ReadPosRankSum=-0.416;SOR=0.360	GT:AD:DP:GQ:PL	0/1:13,42:55:99:809,0,127
3R	13715645	.	T	A	1026.77	.	AC=1;AF=0.500;AN=2;BaseQRankSum=2.372;ClippingRankSum=0.000;DP=59;ExcessHet=3.0103;FS=0.000;MLEAC=1;MLEAF=0.500;MQ=44.00;MQRankSum=0.000;QD=17.40;ReadPosRankSum=-0.455;SOR=0.656	GT:AD:DP:GQ:PL	0/1:14,45:59:99:1055,0,199
3R	13715668	.	C	CA	768.73	.	AC=1;AF=0.500;AN=2;BaseQRankSum=0.912;ClippingRankSum=0.000;DP=56;ExcessHet=3.0103;FS=2.798;MLEAC=1;MLEAF=0.500;MQ=44.00;MQRankSum=0.000;QD=13.98;ReadPosRankSum=0.248;SOR=1.048	GT:AD:DP:GQ:PL	0/1:13,42:55:99:806,0,135
3R	13715833	3R_13715833_SNP	C	T	1245.77	.	AC=2;AF=1.00;AN=2;DB;DP=47;ExcessHet=3.0103;FS=0.000;MLEAC=2;MLEAF=1.00;MQ=43.84;QD=26.51;SOR=0.823	GT:AD:DP:GQ:PL	1/1:0,47:47:99:1274,140,0
3R	13716359	.	C	CTTTTT	1311.73	.	AC=2;AF=1.00;AN=2;DP=34;ExcessHet=3.0103;FS=0.000;MLEAC=2;MLEAF=1.00;MQ=43.64;QD=27.16;SOR=1.460	GT:AD:DP:GQ:PL	1/1:0,29:29:93:1349,93,0
3R	13716372	.	A	G	1381.77	.	AC=2;AF=1.00;AN=2;DP=30;ExcessHet=3.0103;FS=0.000;MLEAC=2;MLEAF=1.00;MQ=43.46;QD=25.98;SOR=0.826	GT:AD:DP:GQ:PL	1/1:0,30:30:99:1410,99,0
3R	13716447	.	T	C	1063.77	.	AC=2;AF=1.00;AN=2;DP=42;ExcessHet=3.0103;FS=0.000;MLEAC=2;MLEAF=1.00;MQ=43.70;QD=25.33;SOR=1.127	GT:AD:DP:GQ:PL	1/1:0,42:42:99:1092,126,0
3R	13716523	.	A	G	1483.77	.	AC=2;AF=1.00;AN=2;DP=57;ExcessHet=3.0103;FS=0.000;MLEAC=2;MLEAF=1.00;MQ=43.86;QD=26.50;SOR=1.528	GT:AD:DP:GQ:PL	1/1:0,56:56:99:1512,167,0
3R	13716559	.	T	G	1386.77	.	AC=2;AF=1.00;AN=2;DP=53;ExcessHet=3.0103;FS=0.000;MLEAC=2;MLEAF=1.00;MQ=43.89;QD=27.19;SOR=1.201	GT:AD:DP:GQ:PL	1/1:0,51:51:99:1415,153,0
3R	13716572	.	G	A	1981.77	.	AC=2;AF=1.00;AN=2;DP=47;ExcessHet=3.0103;FS=0.000;MLEAC=2;MLEAF=1.00;MQ=43.88;QD=29.79;SOR=0.976	GT:AD:DP:GQ:PL	1/1:0,46:46:99:2010,138,0
3R	13716578	.	A	T	1919.77	.	AC=2;AF=1.00;AN=2;DP=44;ExcessHet=3.0103;FS=0.000;MLEAC=2;MLEAF=1.00;MQ=43.87;QD=32.57;SOR=0.836	GT:AD:DP:GQ:PL	1/1:0,43:43:99:1948,132,0
3R	13716803	.	A	T	817.77	.	AC=1;AF=0.500;AN=2;BaseQRankSum=-0.991;ClippingRankSum=0.000;DP=52;ExcessHet=3.0103;FS=2.664;MLEAC=1;MLEAF=0.500;MQ=43.57;MQRankSum=-1.402;QD=15.73;ReadPosRankSum=-0.229;SOR=0.323	GT:AD:DP:GQ:PL	0/1:16,36:52:99:846,0,302
3R	13716858	.	TG	T	2523.73	.	AC=2;AF=1.00;AN=2;DP=56;ExcessHet=3.0103;FS=0.000;MLEAC=2;MLEAF=1.00;MQ=43.40;QD=34.73;SOR=1.302	GT:AD:DP:GQ:PL	1/1:0,56:56:99:2561,172,0
3R	13716861	.	C	CTG	2564.73	.	AC=2;AF=1.00;AN=2;DP=57;ExcessHet=3.0103;FS=0.000;MLEAC=2;MLEAF=1.00;MQ=43.41;QD=32.33;SOR=1.342	GT:AD:DP:GQ:PL	1/1:0,57:57:99:2602,175,0
3R	13716890	.	A	ACAG	1629.73	.	AC=1;AF=0.500;AN=2;BaseQRankSum=-1.428;ClippingRankSum=0.000;DP=57;ExcessHet=3.0103;FS=4.331;MLEAC=1;MLEAF=0.500;MQ=43.14;MQRankSum=-2.504;QD=30.18;ReadPosRankSum=1.546;SOR=1.173	GT:AD:DP:GQ:PL	0/1:15,39:54:99:1667,0,491
3R	13716894	.	C	CAG	1593.73	.	AC=1;AF=0.500;AN=2;BaseQRankSum=0.089;ClippingRankSum=0.000;DP=56;ExcessHet=3.0103;FS=4.402;MLEAC=1;MLEAF=0.500;MQ=43.16;MQRankSum=-2.467;QD=28.98;ReadPosRankSum=1.465;SOR=1.233	GT:AD:DP:GQ:PL	0/1:15,40:55:99:1631,0,516
3R	13716971	.	G	GA	318.73	.	AC=1;AF=0.500;AN=2;BaseQRankSum=-0.217;ClippingRankSum=0.000;DP=43;ExcessHet=3.0103;FS=1.406;MLEAC=1;MLEAF=0.500;MQ=43.38;MQRankSum=1.788;QD=7.97;ReadPosRankSum=1.143;SOR=1.179	GT:AD:DP:GQ:PL	0/1:29,11:40:99:356,0,1145
3R	13716991	.	C	T	472.77	.	AC=1;AF=0.500;AN=2;BaseQRankSum=1.343;ClippingRankSum=0.000;DP=42;ExcessHet=3.0103;FS=9.908;MLEAC=1;MLEAF=0.500;MQ=43.50;MQRankSum=2.039;QD=11.26;ReadPosRankSum=-0.774;SOR=2.303	GT:AD:DP:GQ:PL	0/1:28,14:42:99:501,0,1176
3R	13716993	.	GACATAATGTTA	G	1083.73	.	AC=1;AF=0.500;AN=2;BaseQRankSum=-2.165;ClippingRankSum=0.000;DP=45;ExcessHet=3.0103;FS=9.468;MLEAC=1;MLEAF=0.500;MQ=43.53;MQRankSum=-2.130;QD=24.63;ReadPosRankSum=0.519;SOR=0.374	GT:AD:DP:GQ:PL	0/1:16,28:44:99:1121,0,629
3R	13716994	.	A	G	496.77	.	AC=1;AF=0.500;AN=2;BaseQRankSum=0.029;ClippingRankSum=0.000;DP=41;ExcessHet=3.0103;FS=10.201;MLEAC=1;MLEAF=0.500;MQ=43.49;MQRankSum=1.970;QD=12.12;ReadPosRankSum=-0.350;SOR=2.120	GT:AD:DP:GQ:PL	0/1:28,13:41:99:525,0,1173
3R	13717000	.	T	A	486.77	.	AC=1;AF=0.500;AN=2;BaseQRankSum=0.314;ClippingRankSum=0.000;DP=43;ExcessHet=3.0103;FS=9.350;MLEAC=1;MLEAF=0.500;MQ=43.51;MQRankSum=2.105;QD=11.32;ReadPosRankSum=-0.879;SOR=1.876	GT:AD:DP:GQ:PL	0/1:28,15:43:99:515,0,1131
3R	13717042	.	A	G	268.77	.	AC=1;AF=0.500;AN=2;BaseQRankSum=-1.733;ClippingRankSum=0.000;DP=48;ExcessHet=3.0103;FS=6.781;MLEAC=1;MLEAF=0.500;MQ=43.44;MQRankSum=1.534;QD=5.84;ReadPosRankSum=0.926;SOR=1.835	GT:AD:DP:GQ:PL	0/1:30,16:46:99:297,0,702
3R	13717384	.	A	C	325.77	.	AC=1;AF=0.500;AN=2;BaseQRankSum=0.545;ClippingRankSum=0.000;DP=67;ExcessHet=3.0103;FS=2.244;MLEAC=1;MLEAF=0.500;MQ=44.00;MQRankSum=0.000;QD=4.86;ReadPosRankSum=0.675;SOR=1.073	GT:AD:DP:GQ:PL	0/1:47,20:67:99:354,0,1099
3R	13717968	.	G	A	1024.77	.	AC=2;AF=1.00;AN=2;DP=40;ExcessHet=3.0103;FS=0.000;MLEAC=2;MLEAF=1.00;MQ=43.93;QD=26.28;SOR=0.850	GT:AD:DP:GQ:PL	1/1:0,39:39:99:1053,117,0
3R	13718061	.	A	G	1816.77	.	AC=2;AF=1.00;AN=2;DP=41;ExcessHet=3.0103;FS=0.000;MLEAC=2;MLEAF=1.00;MQ=43.93;QD=31.34;SOR=0.954	GT:AD:DP:GQ:PL	1/1:0,41:41:99:1845,123,0
3R	13718063	.	G	C	1983.77	.	AC=2;AF=1.00;AN=2;DP=41;ExcessHet=3.0103;FS=0.000;MLEAC=2;MLEAF=1.00;MQ=43.93;QD=26.92;SOR=0.954	GT:AD:DP:GQ:PL	1/1:0,41:41:99:2012,138,0
3R	13718066	.	C	T	1983.77	.	AC=2;AF=1.00;AN=2;DP=46;ExcessHet=3.0103;FS=0.000;MLEAC=2;MLEAF=1.00;MQ=43.94;QD=32.18;SOR=0.976	GT:AD:DP:GQ:PL	1/1:0,46:46:99:2012,138,0
3R	13718257	.	T	A	168.77	.	AC=1;AF=0.500;AN=2;BaseQRankSum=-0.100;ClippingRankSum=0.000;DP=64;ExcessHet=3.0103;FS=0.000;MLEAC=1;MLEAF=0.500;MQ=43.89;MQRankSum=-1.752;QD=2.68;ReadPosRankSum=-0.723;SOR=0.569	GT:AD:DP:GQ:PL	0/1:48,15:63:99:197,0,1086
3R	13718283	.	C	T	1578.77	.	AC=2;AF=1.00;AN=2;DP=58;ExcessHet=3.0103;FS=0.000;MLEAC=2;MLEAF=1.00;MQ=43.87;QD=27.22;SOR=1.382	GT:AD:DP:GQ:PL	1/1:0,58:58:99:1607,174,0
3R	13718347	.	T	G	1435.77	.	AC=2;AF=1.00;AN=2;DP=54;ExcessHet=3.0103;FS=0.000;MLEAC=2;MLEAF=1.00;MQ=43.87;QD=26.59;SOR=0.767	GT:AD:DP:GQ:PL	1/1:0,54:54:99:1464,162,0
3R	13718401	.	G	A	1381.77	.	AC=2;AF=1.00;AN=2;DP=52;ExcessHet=3.0103;FS=0.000;MLEAC=2;MLEAF=1.00;MQ=43.96;QD=26.57;SOR=1.136	GT:AD:DP:GQ:PL	1/1:0,52:52:99:1410,156,0
3R	13718512	.	TC	T	1217.73	.	AC=1;AF=0.500;AN=2;BaseQRankSum=1.662;ClippingRankSum=0.000;DP=57;ExcessHet=3.0103;FS=0.000;MLEAC=1;MLEAF=0.500;MQ=43.97;MQRankSum=-0.445;QD=21.36;ReadPosRankSum=-1.406;SOR=0.551	GT:AD:DP:GQ:PL	0/1:11,46:57:99:1255,0,165
3R	13718638	.	C	T	286.77	.	AC=1;AF=0.500;AN=2;BaseQRankSum=-0.897;ClippingRankSum=0.000;DP=50;ExcessHet=3.0103;FS=4.290;MLEAC=1;MLEAF=0.500;MQ=43.82;MQRankSum=-0.483;QD=5.74;ReadPosRankSum=0.730;SOR=1.343	GT:AD:DP:GQ:PL	0/1:33,17:50:99:315,0,734
3R	13718697	.	CT	C	520.73	.	AC=1;AF=0.500;AN=2;BaseQRankSum=-0.112;ClippingRankSum=0.000;DP=50;ExcessHet=3.0103;FS=0.000;MLEAC=1;MLEAF=0.500;MQ=43.82;MQRankSum=0.759;QD=11.32;ReadPosRankSum=0.904;SOR=0.693	GT:AD:DP:GQ:PL	0/1:13,33:46:99:558,0,151
3R	13718759	.	G	GT	529.73	.	AC=1;AF=0.500;AN=2;BaseQRankSum=0.381;ClippingRankSum=0.000;DP=54;ExcessHet=3.0103;FS=1.298;MLEAC=1;MLEAF=0.500;MQ=43.96;MQRankSum=0.000;QD=11.04;ReadPosRankSum=1.377;SOR=0.407	GT:AD:DP:GQ:PL	0/1:13,35:48:99:567,0,113
3R	13719183	.	T	C	1554.77	.	AC=2;AF=1.00;AN=2;DP=63;ExcessHet=3.0103;FS=0.000;MLEAC=2;MLEAF=1.00;MQ=43.67;QD=25.08;SOR=1.143	GT:AD:DP:GQ:PL	1/1:0,62:62:99:1583,183,0
3R	13719243	.	T	C	734.77	.	AC=1;AF=0.500;AN=2;BaseQRankSum=-1.691;ClippingRankSum=0.000;DP=66;ExcessHet=3.0103;FS=3.385;MLEAC=1;MLEAF=0.500;MQ=43.51;MQRankSum=-0.778;QD=11.30;ReadPosRankSum=-0.278;SOR=0.688	GT:AD:DP:GQ:PL	0/1:30,35:65:99:763,0,622
3R	13719454	.	C	T	200.77	.	AC=1;AF=0.500;AN=2;BaseQRankSum=2.724;ClippingRankSum=0.000;DP=29;ExcessHet=3.0103;FS=9.423;MLEAC=1;MLEAF=0.500;MQ=43.22;MQRankSum=0.032;QD=6.92;ReadPosRankSum=-1.485;SOR=0.387	GT:AD:DP:GQ:PL	0/1:18,11:29:99:229,0,380
3R	13719521	.	T	TC	637.73	.	AC=2;AF=1.00;AN=2;DP=15;ExcessHet=3.0103;FS=0.000;MLEAC=2;MLEAF=1.00;MQ=42.81;QD=32.89;SOR=0.818	GT:AD:DP:GQ:PL	1/1:0,15:15:45:675,45,0
3R	13719523	.	C	G	646.77	.	AC=2;AF=1.00;AN=2;DP=15;ExcessHet=3.0103;FS=0.000;MLEAC=2;MLEAF=1.00;MQ=42.81;QD=30.13;SOR=0.818	GT:AD:DP:GQ:PL	1/1:0,15:15:45:675,45,0
3R	13719528	.	TGATA	T	637.73	.	AC=2;AF=1.00;AN=2;DP=15;ExcessHet=3.0103;FS=0.000;MLEAC=2;MLEAF=1.00;MQ=42.81;QD=28.44;SOR=0.818	GT:AD:DP:GQ:PL	1/1:0,15:15:45:675,45,0
3R	13719535	.	T	TCACA	637.73	.	AC=2;AF=1.00;AN=2;DP=15;ExcessHet=3.0103;FS=0.000;MLEAC=2;MLEAF=1.00;MQ=42.81;QD=29.80;SOR=0.818	GT:AD:DP:GQ:PL	1/1:0,15:15:45:675,45,0
3R	13719536	.	T	TC	637.73	.	AC=2;AF=1.00;AN=2;DP=15;ExcessHet=3.0103;FS=0.000;MLEAC=2;MLEAF=1.00;MQ=42.81;QD=32.20;SOR=0.818	GT:AD:DP:GQ:PL	1/1:0,15:15:45:675,45,0
3R	13719537	.	T	TAAC	637.73	.	AC=2;AF=1.00;AN=2;DP=15;ExcessHet=3.0103;FS=0.000;MLEAC=2;MLEAF=1.00;MQ=42.81;QD=28.71;SOR=0.818	GT:AD:DP:GQ:PL	1/1:0,15:15:45:675,45,0
3R	13719542	.	G	A	601.77	.	AC=2;AF=1.00;AN=2;DP=14;ExcessHet=3.0103;FS=0.000;MLEAC=2;MLEAF=1.00;MQ=42.73;QD=25.12;SOR=0.976	GT:AD:DP:GQ:PL	1/1:0,14:14:42:630,42,0
3R	13719556	.	C	CAA	388.73	.	AC=2;AF=1.00;AN=2;DP=15;ExcessHet=3.0103;FS=0.000;MLEAC=2;MLEAF=1.00;MQ=42.54;QD=29.90;SOR=1.179	GT:AD:DP:GQ:PL	1/1:0,13:13:39:426,39,0
3R	13719794	.	C	T	404.77	.	AC=2;AF=1.00;AN=2;DP=16;ExcessHet=3.0103;FS=0.000;MLEAC=2;MLEAF=1.00;MQ=43.51;QD=25.30;SOR=0.941	GT:AD:DP:GQ:PL	1/1:0,16:16:48:433,48,0
3R	13719895	.	T	C	390.77	.	AC=2;AF=1.00;AN=2;DP=15;ExcessHet=3.0103;FS=0.000;MLEAC=2;MLEAF=1.00;MQ=43.74;QD=26.05;SOR=1.473	GT:AD:DP:GQ:PL	1/1:0,15:15:45:419,45,0
3R	13719974	.	T	G	415.77	.	AC=2;AF=1.00;AN=2;DP=16;ExcessHet=3.0103;FS=0.000;MLEAC=2;MLEAF=1.00;MQ=44.00;QD=25.99;SOR=0.941	GT:AD:DP:GQ:PL	1/1:0,16:16:48:444,48,0
3R	13719998	.	T	A	523.77	.	AC=2;AF=1.00;AN=2;DP=20;ExcessHet=3.0103;FS=0.000;MLEAC=2;MLEAF=1.00;MQ=43.63;QD=26.19;SOR=1.127	GT:AD:DP:GQ:PL	1/1:0,20:20:60:552,60,0
3R	13720306	.	A	C	1199.77	.	AC=2;AF=1.00;AN=2;DP=46;ExcessHet=3.0103;FS=0.000;MLEAC=2;MLEAF=1.00;MQ=43.63;QD=26.08;SOR=0.780	GT:AD:DP:GQ:PL	1/1:0,46:46:99:1228,138,0
3R	13720329	.	A	AT,ATT	1889.73	.	AC=1,1;AF=0.500,0.500;AN=2;DP=56;ExcessHet=3.0103;FS=0.000;MLEAC=1,1;MLEAF=0.500,0.500;MQ=43.66;QD=31.11;SOR=0.909	GT:AD:DP:GQ:PL	1/2:0,36,13:49:99:1927,480,366,1414,0,1417
3R	13720340	.	G	GT	323.73	.	AC=1;AF=0.500;AN=2;BaseQRankSum=-1.687;ClippingRankSum=0.000;DP=51;ExcessHet=3.0103;FS=1.218;MLEAC=1;MLEAF=0.500;MQ=43.63;MQRankSum=1.229;QD=6.35;ReadPosRankSum=-1.514;SOR=0.919	GT:AD:DP:GQ:PL	0/1:38,13:51:99:361,0,1528
3R	13720346	.	C	T	1404.77	.	AC=1;AF=0.500;AN=2;BaseQRankSum=1.815;ClippingRankSum=0.000;DP=48;ExcessHet=3.0103;FS=1.413;MLEAC=1;MLEAF=0.500;MQ=43.60;MQRankSum=-1.033;QD=29.27;ReadPosRankSum=0.597;SOR=0.446	GT:AD:DP:GQ:PL	0/1:10,38:48:99:1433,0,295
3R	13720538	.	C	T	1781.77	.	AC=2;AF=1.00;AN=2;DP=68;ExcessHet=3.0103;FS=0.000;MLEAC=2;MLEAF=1.00;MQ=44.00;QD=26.59;SOR=1.066	GT:AD:DP:GQ:PL	1/1:0,67:67:99:1810,201,0
3R	13721096	.	AAAT	A	773.73	.	AC=1;AF=0.500;AN=2;BaseQRankSum=1.068;ClippingRankSum=0.000;DP=49;ExcessHet=3.0103;FS=1.295;MLEAC=1;MLEAF=0.500;MQ=43.92;MQRankSum=-0.598;QD=17.58;ReadPosRankSum=1.223;SOR=1.034	GT:AD:DP:GQ:PL	0/1:13,31:44:99:811,0,262
3R	13721102	.	TAATAA	T	224.73	.	AC=1;AF=0.500;AN=2;BaseQRankSum=0.896;ClippingRankSum=0.000;DP=47;ExcessHet=3.0103;FS=1.295;MLEAC=1;MLEAF=0.500;MQ=43.96;MQRankSum=0.697;QD=5.11;SOR=0.439	GT:AD:DP:GQ:PL	0/1:31,13:44:99:262,0,821
3R	13721525	.	G	A	684.77	.	AC=1;AF=0.500;AN=2;BaseQRankSum=3.147;ClippingRankSum=0.000;DP=41;ExcessHet=3.0103;FS=5.633;MLEAC=1;MLEAF=0.500;MQ=44.00;MQRankSum=0.000;QD=17.12;ReadPosRankSum=0.157;SOR=0.643	GT:AD:DP:GQ:PL	0/1:10,30:40:99:713,0,143
3R	13721813	.	C	A	1070.77	.	AC=1;AF=0.500;AN=2;BaseQRankSum=0.228;ClippingRankSum=0.000;DP=66;ExcessHet=3.0103;FS=2.316;MLEAC=1;MLEAF=0.500;MQ=43.97;MQRankSum=-0.554;QD=16.22;ReadPosRankSum=-0.096;SOR=0.829	GT:AD:DP:GQ:PL	0/1:17,49:66:99:1099,0,256
3R	13721838	.	TA	T	218.73	.	AC=1;AF=0.500;AN=2;BaseQRankSum=3.313;ClippingRankSum=0.000;DP=62;ExcessHet=3.0103;FS=2.600;MLEAC=1;MLEAF=0.500;MQ=43.97;MQRankSum=0.579;QD=3.53;ReadPosRankSum=1.457;SOR=0.867	GT:AD:DP:GQ:PL	0/1:48,14:62:99:256,0,1422
3R	13721883	.	T	C	1078.77	.	AC=1;AF=0.500;AN=2;BaseQRankSum=-0.267;ClippingRankSum=0.000;DP=62;ExcessHet=3.0103;FS=4.237;MLEAC=1;MLEAF=0.500;MQ=44.00;MQRankSum=0.000;QD=17.40;ReadPosRankSum=0.222;SOR=0.280	GT:AD:DP:GQ:PL	0/1:15,47:62:99:1107,0,230
3R	13721910	.	C	T	424.77	.	AC=1;AF=0.500;AN=2;BaseQRankSum=1.135;ClippingRankSum=0.000;DP=58;ExcessHet=3.0103;FS=4.221;MLEAC=1;MLEAF=0.500;MQ=44.00;MQRankSum=0.000;QD=7.32;ReadPosRankSum=-0.945;SOR=1.329	GT:AD:DP:GQ:PL	0/1:44,14:58:99:453,0,1772
3R	13721914	.	G	C	424.77	.	AC=1;AF=0.500;AN=2;BaseQRankSum=-0.426;ClippingRankSum=0.000;DP=58;ExcessHet=3.0103;FS=4.401;MLEAC=1;MLEAF=0.500;MQ=44.00;MQRankSum=0.000;QD=7.32;ReadPosRankSum=-0.900;SOR=1.286	GT:AD:DP:GQ:PL	0/1:44,14:58:99:453,0,1772
3R	13721938	.	A	T	1295.77	.	AC=2;AF=1.00;AN=2;DP=48;ExcessHet=3.0103;FS=0.000;MLEAC=2;MLEAF=1.00;MQ=44.00;QD=27.00;SOR=0.693	GT:AD:DP:GQ:PL	1/1:0,48:48:99:1324,144,0
3R	13722053	.	A	G	1362.77	.	AC=2;AF=1.00;AN=2;DP=52;ExcessHet=3.0103;FS=0.000;MLEAC=2;MLEAF=1.00;MQ=44.00;QD=26.21;SOR=0.853	GT:AD:DP:GQ:PL	1/1:0,52:52:99:1391,155,0
3R	13722176	.	A	G	2052.77	.	AC=2;AF=1.00;AN=2;DP=45;ExcessHet=3.0103;FS=0.000;MLEAC=2;MLEAF=1.00;MQ=43.78;QD=34.84;SOR=1.038	GT:AD:DP:GQ:PL	1/1:0,45:45:99:2081,141,0
3R	13722189	.	C	A	2312.77	.	AC=2;AF=1.00;AN=2;DP=57;ExcessHet=3.0103;FS=0.000;MLEAC=2;MLEAF=1.00;MQ=43.62;QD=30.94;SOR=0.877	GT:AD:DP:GQ:PL	1/1:0,57:57:99:2341,171,0
3R	13722228	.	A	G	1432.77	.	AC=2;AF=1.00;AN=2;DP=56;ExcessHet=3.0103;FS=0.000;MLEAC=2;MLEAF=1.00;MQ=43.30;QD=25.59;SOR=0.765	GT:AD:DP:GQ:PL	1/1:0,56:56:99:1461,167,0
3R	13722275	.	TAGAA	T	2122.73	.	AC=2;AF=1.00;AN=2;DP=48;ExcessHet=3.0103;FS=0.000;MLEAC=2;MLEAF=1.00;MQ=42.69;QD=31.70;SOR=0.919	GT:AD:DP:GQ:PL	1/1:0,47:47:99:2160,145,0
3R	13722282	.	G	T	2131.77	.	AC=2;AF=1.00;AN=2;DP=48;ExcessHet=3.0103;FS=0.000;MLEAC=2;MLEAF=1.00;MQ=42.65;QD=34.72;SOR=0.963	GT:AD:DP:GQ:PL	1/1:0,48:48:99:2160,144,0
3R	13722285	.	A	C	2221.77	.	AC=2;AF=1.00;AN=2;DP=46;ExcessHet=3.0103;FS=0.000;MLEAC=2;MLEAF=1.00;MQ=42.59;QD=24.27;SOR=0.976	GT:AD:DP:GQ:PL	1/1:0,46:46:99:2250,151,0
3R	13722293	.	T	C	2221.77	.	AC=2;AF=1.00;AN=2;DP=48;ExcessHet=3.0103;FS=0.000;MLEAC=2;MLEAF=1.00;MQ=42.32;QD=29.55;SOR=0.963	GT:AD:DP:GQ:PL	1/1:0,48:48:99:2250,151,0
3R	13722294	.	T	C	2131.77	.	AC=2;AF=1.00;AN=2;DP=46;ExcessHet=3.0103;FS=0.000;MLEAC=2;MLEAF=1.00;MQ=42.25;QD=34.85;SOR=1.085	GT:AD:DP:GQ:PL	1/1:0,46:46:99:2160,145,0
3R	13722331	.	C	G	2005.77	.	AC=2;AF=1.00;AN=2;DP=50;ExcessHet=3.0103;FS=0.000;MLEAC=2;MLEAF=1.00;MQ=42.49;QD=30.29;SOR=0.773	GT:AD:DP:GQ:PL	1/1:0,50:50:99:2034,156,0
3R	13722349	.	C	T	1896.77	.	AC=2;AF=1.00;AN=2;DP=47;ExcessHet=3.0103;FS=0.000;MLEAC=2;MLEAF=1.00;MQ=42.44;QD=32.30;SOR=0.919	GT:AD:DP:GQ:PL	1/1:0,47:47:99:1925,144,0
3R	13722376	.	A	C	2131.77	.	AC=2;AF=1.00;AN=2;DP=48;ExcessHet=3.0103;FS=0.000;MLEAC=2;MLEAF=1.00;MQ=42.71;QD=26.84;SOR=1.067	GT:AD:DP:GQ:PL	1/1:0,48:48:99:2160,144,0
3R	13722378	.	A	C	2131.77	.	AC=2;AF=1.00;AN=2;DP=48;ExcessHet=3.0103;FS=0.000;MLEAC=2;MLEAF=1.00;MQ=42.71;QD=28.22;SOR=1.067	GT:AD:DP:GQ:PL	1/1:0,48:48:99:2160,144,0
3R	13722384	.	A	G	2064.77	.	AC=2;AF=1.00;AN=2;DP=43;ExcessHet=3.0103;FS=0.000;MLEAC=2;MLEAF=1.00;MQ=42.82;QD=33.28;SOR=1.312	GT:AD:DP:GQ:PL	1/1:0,43:43:99:2093,141,0
3R	13722391	.	A	C	1901.77	.	AC=2;AF=1.00;AN=2;DP=44;ExcessHet=3.0103;FS=0.000;MLEAC=2;MLEAF=1.00;MQ=43.10;QD=31.53;SOR=1.105	GT:AD:DP:GQ:PL	1/1:0,44:44:99:1930,132,0
3R	13722445	.	A	T	1344.77	.	AC=2;AF=1.00;AN=2;DP=52;ExcessHet=3.0103;FS=0.000;MLEAC=2;MLEAF=1.00;MQ=43.36;QD=25.86;SOR=0.941	GT:AD:DP:GQ:PL	1/1:0,52:52:99:1373,155,0
3R	13722470	.	CT	C	270.73	.	AC=1;AF=0.500;AN=2;BaseQRankSum=0.890;ClippingRankSum=0.000;DP=42;ExcessHet=3.0103;FS=0.000;MLEAC=1;MLEAF=0.500;MQ=43.27;MQRankSum=-1.198;QD=7.96;ReadPosRankSum=0.971;SOR=0.722	GT:AD:DP:GQ:PL	0/1:11,23:34:99:308,0,116
3R	13722484	.	T	G	1301.77	.	AC=2;AF=1.00;AN=2;DP=38;ExcessHet=3.0103;FS=0.000;MLEAC=2;MLEAF=1.00;MQ=43.25;QD=34.26;SOR=1.040	GT:AD:DP:GQ:PL	1/1:0,38:38:99:1330,114,0
3R	13722523	.	A	G	888.77	.	AC=2;AF=1.00;AN=2;DP=33;ExcessHet=3.0103;FS=0.000;MLEAC=2;MLEAF=1.00;MQ=43.31;QD=26.93;SOR=1.022	GT:AD:DP:GQ:PL	1/1:0,33:33:99:917,99,0
3R	13722556	.	A	G	1355.77	.	AC=2;AF=1.00;AN=2;DP=32;ExcessHet=3.0103;FS=0.000;MLEAC=2;MLEAF=1.00;MQ=42.98;QD=32.11;SOR=1.473	GT:AD:DP:GQ:PL	1/1:0,32:32:96:1384,96,0
3R	13722560	.	AG	A	1375.73	.	AC=2;AF=1.00;AN=2;DP=33;ExcessHet=3.0103;FS=0.000;MLEAC=2;MLEAF=1.00;MQ=43.02;QD=28.96;SOR=1.179	GT:AD:DP:GQ:PL	1/1:0,33:33:99:1413,99,0
3R	13722586	.	G	GA	720.73	.	AC=2;AF=1.00;AN=2;DP=35;ExcessHet=3.0103;FS=0.000;MLEAC=2;MLEAF=1.00;MQ=43.24;QD=21.20;SOR=0.693	GT:AD:DP:GQ:PL	1/1:0,34:34:99:758,101,0
3R	13722865	.	A	G	1833.77	.	AC=2;AF=1.00;AN=2;DP=71;ExcessHet=3.0103;FS=0.000;MLEAC=2;MLEAF=1.00;MQ=44.00;QD=26.20;SOR=1.085	GT:AD:DP:GQ:PL	1/1:0,70:70:99:1862,209,0
3R	13722881	.	G	A	3361.77	.	AC=2;AF=1.00;AN=2;DP=78;ExcessHet=3.0103;FS=0.000;MLEAC=2;MLEAF=1.00;MQ=44.00;QD=30.02;SOR=1.379	GT:AD:DP:GQ:PL	1/1:0,77:77:99:3390,241,0
3R	13722889	.	T	A	3381.77	.	AC=2;AF=1.00;AN=2;DP=78;ExcessHet=3.0103;FS=0.000;MLEAC=2;MLEAF=1.00;MQ=44.00;QD=27.14;SOR=1.640	GT:AD:DP:GQ:PL	1/1:0,77:77:99:3410,244,0
3R	13723004	.	TA	T	1528.73	.	AC=1;AF=0.500;AN=2;BaseQRankSum=3.105;ClippingRankSum=0.000;DP=85;ExcessHet=3.0103;FS=0.913;MLEAC=1;MLEAF=0.500;MQ=44.00;MQRankSum=0.000;QD=17.99;ReadPosRankSum=-0.074;SOR=0.686	GT:AD:DP:GQ:PL	0/1:23,62:85:99:1566,0,526
3R	13723035	.	CA	C	851.73	.	AC=1;AF=0.500;AN=2;BaseQRankSum=2.120;ClippingRankSum=0.000;DP=81;ExcessHet=3.0103;FS=0.000;MLEAC=1;MLEAF=0.500;MQ=44.00;MQRankSum=0.000;QD=11.36;ReadPosRankSum=-0.809;SOR=0.593	GT:AD:DP:GQ:PL	0/1:22,53:75:99:889,0,257
3R	13723244	.	T	A	2711.77	.	AC=2;AF=1.00;AN=2;DP=60;ExcessHet=3.0103;FS=0.000;MLEAC=2;MLEAF=1.00;MQ=43.87;QD=29.29;SOR=0.906	GT:AD:DP:GQ:PL	1/1:0,60:60:99:2740,184,0
3R	13723247	.	A	T	2711.77	.	AC=2;AF=1.00;AN=2;DP=61;ExcessHet=3.0103;FS=0.000;MLEAC=2;MLEAF=1.00;MQ=43.87;QD=26.77;SOR=0.941	GT:AD:DP:GQ:PL	1/1:0,61:61:99:2740,184,0
3R	13723248	.	C	T	2711.77	.	AC=2;AF=1.00;AN=2;DP=61;ExcessHet=3.0103;FS=0.000;MLEAC=2;MLEAF=1.00;MQ=43.87;QD=32.94;SOR=0.941	GT:AD:DP:GQ:PL	1/1:0,61:61:99:2740,184,0
3R	13723262	.	G	GC	1682.73	.	AC=2;AF=1.00;AN=2;DP=60;ExcessHet=3.0103;FS=0.000;MLEAC=2;MLEAF=1.00;MQ=43.87;QD=29.01;SOR=0.836	GT:AD:DP:GQ:PL	1/1:0,58:58:99:1720,177,0
3R	13723305	.	T	C	1692.77	.	AC=2;AF=1.00;AN=2;DP=62;ExcessHet=3.0103;FS=0.000;MLEAC=2;MLEAF=1.00;MQ=43.87;QD=27.30;SOR=0.758	GT:AD:DP:GQ:PL	1/1:0,62:62:99:1721,186,0
3R	13723330	.	C	CA	1158.73	.	AC=1;AF=0.500;AN=2;BaseQRankSum=1.630;ClippingRankSum=0.000;DP=60;ExcessHet=3.0103;FS=1.139;MLEAC=1;MLEAF=0.500;MQ=43.87;MQRankSum=2.944;QD=19.31;ReadPosRankSum=0.878;SOR=0.454	GT:AD:DP:GQ:PL	0/1:16,44:60:99:1196,0,314
3R	13723369	.	T	A	922.77	.	AC=1;AF=0.500;AN=2;BaseQRankSum=-0.225;ClippingRankSum=0.000;DP=53;ExcessHet=3.0103;FS=6.908;MLEAC=1;MLEAF=0.500;MQ=43.96;MQRankSum=1.798;QD=17.41;ReadPosRankSum=-0.176;SOR=0.177	GT:AD:DP:GQ:PL	0/1:13,40:53:99:951,0,186
3R	13723428	.	C	A	1574.77	.	AC=2;AF=1.00;AN=2;DP=60;ExcessHet=3.0103;FS=0.000;MLEAC=2;MLEAF=1.00;MQ=43.97;QD=26.25;SOR=0.760	GT:AD:DP:GQ:PL	1/1:0,60:60:99:1603,180,0
3R	13723440	.	A	G	1577.77	.	AC=2;AF=1.00;AN=2;DP=59;ExcessHet=3.0103;FS=0.000;MLEAC=2;MLEAF=1.00;MQ=43.97;QD=26.74;SOR=0.796	GT:AD:DP:GQ:PL	1/1:0,59:59:99:1606,176,0
3R	13724231	.	C	G	298.77	.	AC=1;AF=0.500;AN=2;BaseQRankSum=0.879;ClippingRankSum=0.000;DP=51;ExcessHet=3.0103;FS=10.670;MLEAC=1;MLEAF=0.500;MQ=44.00;MQRankSum=0.000;QD=5.86;ReadPosRankSum=0.814;SOR=1.207	GT:AD:DP:GQ:PL	0/1:34,17:51:99:327,0,792
3R	13724615	.	GTTAA	G	1711.73	.	AC=1;AF=0.500;AN=2;BaseQRankSum=-3.161;ClippingRankSum=0.000;DP=66;ExcessHet=3.0103;FS=10.188;MLEAC=1;MLEAF=0.500;MQ=44.00;MQRankSum=0.000;QD=27.61;ReadPosRankSum=1.972;SOR=1.129	GT:AD:DP:GQ:PL	0/1:19,43:62:99:1749,0,659
3R	13724619	.	A	G	328.77	.	AC=1;AF=0.500;AN=2;BaseQRankSum=2.592;ClippingRankSum=0.000;DP=66;ExcessHet=3.0103;FS=10.188;MLEAC=1;MLEAF=0.500;MQ=44.00;MQRankSum=0.000;QD=5.30;ReadPosRankSum=-2.140;SOR=1.102	GT:AD:DP:GQ:PL	0/1:43,19:62:99:357,0,1749
3R	13724793	.	G	A	910.77	.	AC=1;AF=0.500;AN=2;BaseQRankSum=-2.120;ClippingRankSum=0.000;DP=66;ExcessHet=3.0103;FS=0.000;MLEAC=1;MLEAF=0.500;MQ=43.91;MQRankSum=-1.020;QD=13.80;ReadPosRankSum=-0.640;SOR=0.675	GT:AD:DP:GQ:PL	0/1:23,43:66:99:939,0,418
3R	13724879	.	C	T	1706.77	.	AC=1;AF=0.500;AN=2;BaseQRankSum=1.450;ClippingRankSum=0.000;DP=70;ExcessHet=3.0103;FS=2.088;MLEAC=1;MLEAF=0.500;MQ=43.96;MQRankSum=-0.716;QD=24.38;ReadPosRankSum=2.004;SOR=0.658	GT:AD:DP:GQ:PL	0/1:25,45:70:99:1735,0,827
3R	13724899	.	G	C	1737.77	.	AC=1;AF=0.500;AN=2;BaseQRankSum=-0.459;ClippingRankSum=0.000;DP=67;ExcessHet=3.0103;FS=2.147;MLEAC=1;MLEAF=0.500;MQ=43.96;MQRankSum=-0.643;QD=25.94;ReadPosRankSum=0.536;SOR=0.465	GT:AD:DP:GQ:PL	0/1:21,46:67:99:1766,0,710
3R	13724969	.	T	A	839.77	.	AC=1;AF=0.500;AN=2;BaseQRankSum=-0.728;ClippingRankSum=0.000;DP=57;ExcessHet=3.0103;FS=0.000;MLEAC=1;MLEAF=0.500;MQ=43.97;MQRankSum=1.510;QD=14.73;ReadPosRankSum=-1.039;SOR=0.850	GT:AD:DP:GQ:PL	0/1:18,39:57:99:868,0,325
3R	13724995	.	C	A	496.77	.	AC=1;AF=0.500;AN=2;BaseQRankSum=1.612;ClippingRankSum=0.000;DP=49;ExcessHet=3.0103;FS=0.000;MLEAC=1;MLEAF=0.500;MQ=44.00;MQRankSum=0.000;QD=10.14;ReadPosRankSum=0.749;SOR=0.818	GT:AD:DP:GQ:PL	0/1:34,15:49:99:525,0,1400
3R	13724996	.	C	A	496.77	.	AC=1;AF=0.500;AN=2;BaseQRankSum=0.287;ClippingRankSum=0.000;DP=49;ExcessHet=3.0103;FS=0.000;MLEAC=1;MLEAF=0.500;MQ=44.00;MQRankSum=0.000;QD=10.14;ReadPosRankSum=0.716;SOR=0.818	GT:AD:DP:GQ:PL	0/1:34,15:49:99:525,0,1400
3R	13725016	.	C	A	475.77	.	AC=1;AF=0.500;AN=2;BaseQRankSum=-1.771;ClippingRankSum=0.000;DP=45;ExcessHet=3.0103;FS=2.626;MLEAC=1;MLEAF=0.500;MQ=44.00;MQRankSum=0.000;QD=10.57;ReadPosRankSum=-0.711;SOR=0.626	GT:AD:DP:GQ:PL	0/1:30,15:45:99:504,0,1162
3R	13725019	.	A	T	2055.77	.	AC=2;AF=1.00;AN=2;DP=47;ExcessHet=3.0103;FS=0.000;MLEAC=2;MLEAF=1.00;MQ=44.00;QD=32.05;SOR=0.919	GT:AD:DP:GQ:PL	1/1:0,47:47:99:2084,144,0
3R	13725029	.	T	A	1898.77	.	AC=2;AF=1.00;AN=2;DP=45;ExcessHet=3.0103;FS=0.000;MLEAC=2;MLEAF=1.00;MQ=44.00;QD=30.01;SOR=0.929	GT:AD:DP:GQ:PL	1/1:0,45:45:99:1927,135,0
3R	13725094	.	A	G	765.77	.	AC=1;AF=0.500;AN=2;BaseQRankSum=-1.501;ClippingRankSum=0.000;DP=46;ExcessHet=3.0103;FS=3.055;MLEAC=1;MLEAF=0.500;MQ=43.96;MQRankSum=1.733;QD=16.65;ReadPosRankSum=1.517;SOR=1.418	GT:AD:DP:GQ:PL	0/1:12,34:46:99:794,0,202
3R	13725440	.	C	T	208.77	.	AC=1;AF=0.500;AN=2;BaseQRankSum=2.870;ClippingRankSum=0.000;DP=50;ExcessHet=3.0103;FS=2.766;MLEAC=1;MLEAF=0.500;MQ=44.00;MQRankSum=0.000;QD=4.18;ReadPosRankSum=0.119;SOR=1.329	GT:AD:DP:GQ:PL	0/1:36,14:50:99:237,0,798
3R	13725520	.	C	T	364.77	.	AC=1;AF=0.500;AN=2;BaseQRankSum=3.104;ClippingRankSum=0.000;DP=48;ExcessHet=3.0103;FS=7.779;MLEAC=1;MLEAF=0.500;MQ=44.00;MQRankSum=0.000;QD=7.60;ReadPosRankSum=0.560;SOR=2.283	GT:AD:DP:GQ:PL	0/1:36,12:48:99:393,0,1531
3R	13725528	.	A	T	398.77	.	AC=1;AF=0.500;AN=2;BaseQRankSum=2.299;ClippingRankSum=0.000;DP=50;ExcessHet=3.0103;FS=7.058;MLEAC=1;MLEAF=0.500;MQ=44.00;MQRankSum=0.000;QD=7.98;ReadPosRankSum=0.443;SOR=1.880	GT:AD:DP:GQ:PL	0/1:37,13:50:99:427,0,1523
3R	13725535	.	A	AGTACAT	390.73	.	AC=1;AF=0.500;AN=2;BaseQRankSum=1.340;ClippingRankSum=0.000;DP=48;ExcessHet=3.0103;FS=7.183;MLEAC=1;MLEAF=0.500;MQ=44.00;MQRankSum=0.000;QD=8.31;ReadPosRankSum=0.940;SOR=1.888	GT:AD:DP:GQ:PL	0/1:35,12:47:99:428,0,1614
3R	13725551	.	C	T	180.77	.	AC=1;AF=0.500;AN=2;BaseQRankSum=-1.889;ClippingRankSum=0.000;DP=45;ExcessHet=3.0103;FS=7.408;MLEAC=1;MLEAF=0.500;MQ=44.00;MQRankSum=0.000;QD=4.11;ReadPosRankSum=0.000;SOR=2.041	GT:AD:DP:GQ:PL	0/1:31,13:44:99:209,0,723
3R	13725641	.	A	G	1543.77	.	AC=2;AF=1.00;AN=2;DP=60;ExcessHet=3.0103;FS=0.000;MLEAC=2;MLEAF=1.00;MQ=43.90;QD=26.62;SOR=1.085	GT:AD:DP:GQ:PL	1/1:0,58:58:99:1572,174,0
3R	13726786	.	CA	C	2370.73	.	AC=2;AF=1.00;AN=2;DP=56;ExcessHet=3.0103;FS=0.000;MLEAC=2;MLEAF=1.00;MQ=39.05;QD=28.75;SOR=0.884	GT:AD:DP:GQ:PL	1/1:0,55:55:99:2408,169,0
3R	13726807	.	T	G	2899.77	.	AC=2;AF=1.00;AN=2;DP=61;ExcessHet=3.0103;FS=0.000;MLEAC=2;MLEAF=1.00;MQ=37.84;QD=28.21;SOR=0.941	GT:AD:DP:GQ:PL	1/1:0,61:61:99:2928,199,0
3R	13726814	.	T	C	3076.77	.	AC=2;AF=1.00;AN=2;DP=65;ExcessHet=3.0103;FS=0.000;MLEAC=2;MLEAF=1.00;MQ=37.46;QD=29.95;SOR=1.000	GT:AD:DP:GQ:PL	1/1:0,65:65:99:3105,208,0
3R	13726821	.	TAAATG	T	3022.73	.	AC=2;AF=1.00;AN=2;DP=65;ExcessHet=3.0103;FS=0.000;MLEAC=2;MLEAF=1.00;MQ=37.57;QD=33.30;SOR=1.078	GT:AD:DP:GQ:PL	1/1:0,65:65:99:3060,205,0
3R	13726829	.	TG	T	2842.73	.	AC=2;AF=1.00;AN=2;DP=63;ExcessHet=3.0103;FS=0.000;MLEAC=2;MLEAF=1.00;MQ=38.25;QD=29.18;SOR=1.179	GT:AD:DP:GQ:PL	1/1:0,63:63:99:2880,193,0
3R	13726832	.	TAAA	T	2752.73	.	AC=2;AF=1.00;AN=2;DP=62;ExcessHet=3.0103;FS=0.000;MLEAC=2;MLEAF=1.00;MQ=38.15;QD=27.86;SOR=1.143	GT:AD:DP:GQ:PL	1/1:0,62:62:99:2790,187,0
3R	13726839	.	T	C	2761.77	.	AC=2;AF=1.00;AN=2;DP=61;ExcessHet=3.0103;FS=0.000;MLEAC=2;MLEAF=1.00;MQ=37.91;QD=29.12;SOR=1.022	GT:AD:DP:GQ:PL	1/1:0,61:61:99:2790,187,0
3R	13726841	.	AAGTCT	A	2752.73	.	AC=2;AF=1.00;AN=2;DP=61;ExcessHet=3.0103;FS=0.000;MLEAC=2;MLEAF=1.00;MQ=37.91;QD=26.58;SOR=1.022	GT:AD:DP:GQ:PL	1/1:0,61:61:99:2790,187,0
3R	13726850	.	A	ACCAT	2797.73	.	AC=2;AF=1.00;AN=2;DP=61;ExcessHet=3.0103;FS=0.000;MLEAC=2;MLEAF=1.00;MQ=37.86;QD=24.48;SOR=1.022	GT:AD:DP:GQ:PL	1/1:0,61:61:99:2835,190,0
3R	13726852	.	C	CCAT	2842.73	.	AC=2;AF=1.00;AN=2;DP=61;ExcessHet=3.0103;FS=0.000;MLEAC=2;MLEAF=1.00;MQ=37.88;QD=25.76;SOR=1.107	GT:AD:DP:GQ:PL	1/1:0,61:61:99:2880,193,0
3R	13726856	.	T	C	2941.77	.	AC=2;AF=1.00;AN=2;DP=65;ExcessHet=3.0103;FS=0.000;MLEAC=2;MLEAF=1.00;MQ=38.22;QD=22.46;SOR=1.078	GT:AD:DP:GQ:PL	1/1:0,65:65:99:2970,199,0
3R	13726857	.	A	T	2941.77	.	AC=2;AF=1.00;AN=2;DP=64;ExcessHet=3.0103;FS=0.000;MLEAC=2;MLEAF=1.00;MQ=38.36;QD=24.43;SOR=1.127	GT:AD:DP:GQ:PL	1/1:0,64:64:99:2970,199,0
3R	13726860	.	T	C	2761.77	.	AC=2;AF=1.00;AN=2;DP=60;ExcessHet=3.0103;FS=0.000;MLEAC=2;MLEAF=1.00;MQ=37.95;QD=30.06;SOR=0.986	GT:AD:DP:GQ:PL	1/1:0,60:60:99:2790,187,0
3R	13726863	.	A	T	2671.77	.	AC=2;AF=1.00;AN=2;DP=60;ExcessHet=3.0103;FS=0.000;MLEAC=2;MLEAF=1.00;MQ=37.95;QD=31.59;SOR=0.986	GT:AD:DP:GQ:PL	1/1:0,60:60:99:2700,181,0
3R	13726872	.	C	A	2536.77	.	AC=2;AF=1.00;AN=2;DP=55;ExcessHet=3.0103;FS=0.000;MLEAC=2;MLEAF=1.00;MQ=37.67;QD=33.33;SOR=0.970	GT:AD:DP:GQ:PL	1/1:0,55:55:99:2565,172,0
3R	13726881	.	T	A	2446.77	.	AC=2;AF=1.00;AN=2;DP=53;ExcessHet=3.0103;FS=0.000;MLEAC=2;MLEAF=1.00;MQ=37.38;QD=28.52;SOR=0.892	GT:AD:DP:GQ:PL	1/1:0,53:53:99:2475,166,0
3R	13726883	.	A	G	2491.77	.	AC=2;AF=1.00;AN=2;DP=54;ExcessHet=3.0103;FS=0.000;MLEAC=2;MLEAF=1.00;MQ=37.40;QD=34.97;SOR=0.846	GT:AD:DP:GQ:PL	1/1:0,54:54:99:2520,169,0
3R	13726896	.	C	T	2311.77	.	AC=2;AF=1.00;AN=2;DP=52;ExcessHet=3.0103;FS=0.000;MLEAC=2;MLEAF=1.00;MQ=37.67;QD=33.02;SOR=1.036	GT:AD:DP:GQ:PL	1/1:0,52:52:99:2340,157,0
3R	13726911	.	TTTGCCACTTGCTGC	T	2302.73	.	AC=2;AF=1.00;AN=2;DP=52;ExcessHet=3.0103;FS=0.000;MLEAC=2;MLEAF=1.00;MQ=38.05;QD=31.27;SOR=1.036	GT:AD:DP:GQ:PL	1/1:0,52:52:99:2340,157,0
3R	13726927	.	ACTC	A	2302.73	.	AC=2;AF=1.00;AN=2;DP=52;ExcessHet=3.0103;FS=0.000;MLEAC=2;MLEAF=1.00;MQ=38.05;QD=36.30;SOR=1.036	GT:AD:DP:GQ:PL	1/1:0,52:52:99:2340,157,0
3R	13726931	.	AC	A	2347.73	.	AC=2;AF=1.00;AN=2;DP=52;ExcessHet=3.0103;FS=0.000;MLEAC=2;MLEAF=1.00;MQ=38.05;QD=32.66;SOR=1.036	GT:AD:DP:GQ:PL	1/1:0,52:52:99:2385,160,0
3R	13726956	.	T	A	2679.77	.	AC=2;AF=1.00;AN=2;DP=57;ExcessHet=3.0103;FS=0.000;MLEAC=2;MLEAF=1.00;MQ=39.19;QD=28.95;SOR=0.960	GT:AD:DP:GQ:PL	1/1:0,57:57:99:2708,184,0
3R	13726957	.	G	C	2679.77	.	AC=2;AF=1.00;AN=2;DP=59;ExcessHet=3.0103;FS=0.000;MLEAC=2;MLEAF=1.00;MQ=39.36;QD=31.64;SOR=0.871	GT:AD:DP:GQ:PL	1/1:0,59:59:99:2708,184,0
3R	13726962	.	G	A	2704.77	.	AC=2;AF=1.00;AN=2;DP=62;ExcessHet=3.0103;FS=0.000;MLEAC=2;MLEAF=1.00;MQ=39.60;QD=27.64;SOR=0.899	GT:AD:DP:GQ:PL	1/1:0,62:62:99:2733,187,0
3R	13727118	.	T	C	209.77	.	AC=1;AF=0.500;AN=2;BaseQRankSum=0.795;ClippingRankSum=0.000;DP=55;ExcessHet=3.0103;FS=2.591;MLEAC=1;MLEAF=0.500;MQ=42.57;MQRankSum=-0.025;QD=3.81;ReadPosRankSum=0.033;SOR=0.603	GT:AD:DP:GQ:PL	0/1:40,15:55:99:238,0,861
3R	13727491	.	C	A	169.77	.	AC=1;AF=0.500;AN=2;BaseQRankSum=0.529;ClippingRankSum=0.000;DP=53;ExcessHet=3.0103;FS=16.434;MLEAC=1;MLEAF=0.500;MQ=43.40;MQRankSum=-5.725;QD=3.20;ReadPosRankSum=-1.664;SOR=2.814	GT:AD:DP:GQ:PL	0/1:40,13:53:99:198,0,1534
3R	13727512	.	G	T	399.77	.	AC=1;AF=0.500;AN=2;BaseQRankSum=-1.500;ClippingRankSum=0.000;DP=50;ExcessHet=3.0103;FS=7.680;MLEAC=1;MLEAF=0.500;MQ=43.54;MQRankSum=-4.849;QD=8.00;ReadPosRankSum=-0.809;SOR=1.736	GT:AD:DP:GQ:PL	0/1:39,11:50:99:428,0,1630
3R	13727521	.	C	T	357.77	.	AC=1;AF=0.500;AN=2;BaseQRankSum=2.155;ClippingRankSum=0.000;DP=51;ExcessHet=3.0103;FS=7.289;MLEAC=1;MLEAF=0.500;MQ=43.41;MQRankSum=-5.068;QD=7.02;ReadPosRankSum=-1.211;SOR=1.320	GT:AD:DP:GQ:PL	0/1:39,12:51:99:386,0,1712
3R	13727527	.	T	A	322.77	.	AC=1;AF=0.500;AN=2;BaseQRankSum=-1.564;ClippingRankSum=0.000;DP=48;ExcessHet=3.0103;FS=5.207;MLEAC=1;MLEAF=0.500;MQ=43.52;MQRankSum=-4.730;QD=6.72;ReadPosRankSum=-1.166;SOR=1.113	GT:AD:DP:GQ:PL	0/1:37,11:48:99:351,0,1631
3R	13727533	.	C	A	319.77	.	AC=1;AF=0.500;AN=2;BaseQRankSum=2.728;ClippingRankSum=0.000;DP=49;ExcessHet=3.0103;FS=3.066;MLEAC=1;MLEAF=0.500;MQ=43.32;MQRankSum=-5.707;QD=6.53;ReadPosRankSum=-1.055;SOR=0.591	GT:AD:DP:GQ:PL	0/1:38,11:49:99:348,0,1700
3R	13727543	.	G	A	309.77	.	AC=1;AF=0.500;AN=2;BaseQRankSum=4.383;ClippingRankSum=0.000;DP=51;ExcessHet=3.0103;FS=7.217;MLEAC=1;MLEAF=0.500;MQ=43.29;MQRankSum=-6.279;QD=6.07;ReadPosRankSum=0.000;SOR=1.106	GT:AD:DP:GQ:PL	0/1:40,11:51:99:338,0,1934
3R	13727561	.	T	A	354.77	.	AC=1;AF=0.500;AN=2;BaseQRankSum=2.609;ClippingRankSum=0.000;DP=52;ExcessHet=3.0103;FS=2.862;MLEAC=1;MLEAF=0.500;MQ=43.25;MQRankSum=-6.395;QD=6.82;ReadPosRankSum=-0.011;SOR=0.900	GT:AD:DP:GQ:PL	0/1:40,12:52:99:383,0,2024
3R	13727564	.	T	C	351.77	.	AC=1;AF=0.500;AN=2;BaseQRankSum=-1.292;ClippingRankSum=0.000;DP=52;ExcessHet=3.0103;FS=1.310;MLEAC=1;MLEAF=0.500;MQ=43.25;MQRankSum=-6.779;QD=6.76;ReadPosRankSum=0.560;SOR=0.750	GT:AD:DP:GQ:PL	0/1:41,11:52:99:380,0,2093
3R	13727567	.	G	A	309.77	.	AC=1;AF=0.500;AN=2;BaseQRankSum=1.128;ClippingRankSum=0.000;DP=51;ExcessHet=3.0103;FS=1.289;MLEAC=1;MLEAF=0.500;MQ=43.23;MQRankSum=-6.710;QD=6.07;ReadPosRankSum=0.584;SOR=0.783	GT:AD:DP:GQ:PL	0/1:40,11:51:99:338,0,2096
3R	13727574	.	TTTGC	T	342.73	.	AC=1;AF=0.500;AN=2;BaseQRankSum=-1.022;ClippingRankSum=0.000;DP=52;ExcessHet=3.0103;FS=1.310;MLEAC=1;MLEAF=0.500;MQ=43.25;MQRankSum=-6.779;QD=6.59;ReadPosRankSum=0.731;SOR=0.750	GT:AD:DP:GQ:PL	0/1:41,11:52:99:380,0,2231
3R	13727591	.	G	A	405.77	.	AC=1;AF=0.500;AN=2;BaseQRankSum=-0.080;ClippingRankSum=0.000;DP=50;ExcessHet=3.0103;FS=2.791;MLEAC=1;MLEAF=0.500;MQ=43.18;MQRankSum=-6.280;QD=8.12;ReadPosRankSum=-0.133;SOR=1.148	GT:AD:DP:GQ:PL	0/1:37,13:50:99:434,0,2112
3R	13727602	.	T	A	435.77	.	AC=1;AF=0.500;AN=2;BaseQRankSum=-0.434;ClippingRankSum=0.000;DP=53;ExcessHet=3.0103;FS=4.534;MLEAC=1;MLEAF=0.500;MQ=43.22;MQRankSum=-6.157;QD=8.22;ReadPosRankSum=-0.252;SOR=1.259	GT:AD:DP:GQ:PL	0/1:39,14:53:99:464,0,2383
3R	13727603	.	G	C	435.77	.	AC=1;AF=0.500;AN=2;BaseQRankSum=-2.153;ClippingRankSum=0.000;DP=53;ExcessHet=3.0103;FS=4.534;MLEAC=1;MLEAF=0.500;MQ=43.22;MQRankSum=-6.157;QD=8.22;ReadPosRankSum=-0.353;SOR=1.259	GT:AD:DP:GQ:PL	0/1:39,14:53:99:464,0,2383
3R	13727605	.	TAG	T	429.73	.	AC=1;AF=0.500;AN=2;BaseQRankSum=0.316;ClippingRankSum=0.000;DP=51;ExcessHet=3.0103;FS=6.807;MLEAC=1;MLEAF=0.500;MQ=43.19;MQRankSum=-6.021;QD=8.43;ReadPosRankSum=-0.724;SOR=1.182	GT:AD:DP:GQ:PL	0/1:37,14:51:99:467,0,2368
3R	13727609	.	G	T	438.77	.	AC=1;AF=0.500;AN=2;BaseQRankSum=1.701;ClippingRankSum=0.000;DP=51;ExcessHet=3.0103;FS=6.807;MLEAC=1;MLEAF=0.500;MQ=43.19;MQRankSum=-6.021;QD=8.60;ReadPosRankSum=-0.147;SOR=1.182	GT:AD:DP:GQ:PL	0/1:37,14:51:99:467,0,2447
3R	13727621	.	C	CAAAATGCTTTCTAT	445.73	.	AC=1;AF=0.500;AN=2;BaseQRankSum=-0.962;ClippingRankSum=0.000;DP=53;ExcessHet=3.0103;FS=4.605;MLEAC=1;MLEAF=0.500;MQ=43.26;MQRankSum=-6.437;QD=8.41;ReadPosRankSum=-0.969;SOR=0.724	GT:AD:DP:GQ:PL	0/1:39,14:53:99:483,0,2471
3R	13727655	.	G	T	299.77	.	AC=1;AF=0.500;AN=2;BaseQRankSum=1.172;ClippingRankSum=0.000;DP=58;ExcessHet=3.0103;FS=1.073;MLEAC=1;MLEAF=0.500;MQ=43.25;MQRankSum=-5.692;QD=5.17;ReadPosRankSum=-2.070;SOR=0.520	GT:AD:DP:GQ:PL	0/1:40,18:58:99:328,0,898
3R	13727735	.	C	T	1103.77	.	AC=2;AF=1.00;AN=2;DP=42;ExcessHet=3.0103;FS=0.000;MLEAC=2;MLEAF=1.00;MQ=43.52;QD=26.92;SOR=1.075	GT:AD:DP:GQ:PL	1/1:0,41:41:99:1132,123,0
3R	13728028	.	A	ATGGC	1065.73	.	AC=1;AF=0.500;AN=2;BaseQRankSum=2.151;ClippingRankSum=0.000;DP=44;ExcessHet=3.0103;FS=1.223;MLEAC=1;MLEAF=0.500;MQ=44.00;MQRankSum=0.000;QD=24.78;ReadPosRankSum=0.792;SOR=0.581	GT:AD:DP:GQ:PL	0/1:16,27:43:99:1103,0,776
3R	13728227	.	T	C	1443.77	.	AC=2;AF=1.00;AN=2;DP=54;ExcessHet=3.0103;FS=0.000;MLEAC=2;MLEAF=1.00;MQ=43.44;QD=26.74;SOR=1.022	GT:AD:DP:GQ:PL	1/1:0,54:54:99:1472,161,0
3R	13728347	.	G	C	2742.77	.	AC=2;AF=1.00;AN=2;DP=64;ExcessHet=3.0103;FS=0.000;MLEAC=2;MLEAF=1.00;MQ=43.44;QD=26.70;SOR=0.756	GT:AD:DP:GQ:PL	1/1:0,64:64:99:2771,193,0
3R	13728357	.	A	G	2804.77	.	AC=2;AF=1.00;AN=2;DP=65;ExcessHet=3.0103;FS=0.000;MLEAC=2;MLEAF=1.00;MQ=43.53;QD=28.07;SOR=0.787	GT:AD:DP:GQ:PL	1/1:0,65:65:99:2833,199,0
3R	13728536	.	G	A	1979.77	.	AC=2;AF=1.00;AN=2;DP=44;ExcessHet=3.0103;FS=0.000;MLEAC=2;MLEAF=1.00;MQ=40.73;QD=26.95;SOR=0.883	GT:AD:DP:GQ:PL	1/1:0,44:44:99:2008,136,0
3R	13728540	.	G	A	1979.77	.	AC=2;AF=1.00;AN=2;DP=45;ExcessHet=3.0103;FS=0.000;MLEAC=2;MLEAF=1.00;MQ=40.80;QD=30.61;SOR=0.829	GT:AD:DP:GQ:PL	1/1:0,45:45:99:2008,135,0
3R	13728559	.	A	C	1861.77	.	AC=2;AF=1.00;AN=2;DP=41;ExcessHet=3.0103;FS=0.000;MLEAC=2;MLEAF=1.00;MQ=40.06;QD=31.15;SOR=1.206	GT:AD:DP:GQ:PL	1/1:0,41:41:99:1890,126,0
3R	13728576	.	TC	T	2032.73	.	AC=2;AF=1.00;AN=2;DP=45;ExcessHet=3.0103;FS=0.000;MLEAC=2;MLEAF=1.00;MQ=39.72;QD=27.82;SOR=1.559	GT:AD:DP:GQ:PL	1/1:0,45:45:99:2070,138,0
3R	13728581	.	T	A	2176.77	.	AC=2;AF=1.00;AN=2;DP=47;ExcessHet=3.0103;FS=0.000;MLEAC=2;MLEAF=1.00;MQ=39.80;QD=33.07;SOR=1.514	GT:AD:DP:GQ:PL	1/1:0,47:47:99:2205,147,0
3R	13728586	.	AATTTATTTGTTATAAAGTAAT	A	2167.73	.	AC=2;AF=1.00;AN=2;DP=48;ExcessHet=3.0103;FS=0.000;MLEAC=2;MLEAF=1.00;MQ=39.68;QD=30.22;SOR=1.426	GT:AD:DP:GQ:PL	1/1:0,48:48:99:2205,147,0
3R	13728611	.	GAC	G	2167.73	.	AC=2;AF=1.00;AN=2;DP=49;ExcessHet=3.0103;FS=0.000;MLEAC=2;MLEAF=1.00;MQ=39.73;QD=33.38;SOR=1.473	GT:AD:DP:GQ:PL	1/1:0,49:49:99:2205,147,0
3R	13728627	.	T	A	810.77	.	AC=1;AF=0.500;AN=2;BaseQRankSum=1.446;ClippingRankSum=0.000;DP=48;ExcessHet=3.0103;FS=4.986;MLEAC=1;MLEAF=0.500;MQ=39.91;MQRankSum=-0.086;QD=16.89;ReadPosRankSum=-1.150;SOR=0.205	GT:AD:DP:GQ:PL	0/1:13,35:48:99:839,0,218
3R	13728632	.	A	G	2221.77	.	AC=2;AF=1.00;AN=2;DP=49;ExcessHet=3.0103;FS=0.000;MLEAC=2;MLEAF=1.00;MQ=40.07;QD=24.33;SOR=1.225	GT:AD:DP:GQ:PL	1/1:0,49:49:99:2250,151,0
3R	13728639	.	C	T	2311.77	.	AC=2;AF=1.00;AN=2;DP=50;ExcessHet=3.0103;FS=0.000;MLEAC=2;MLEAF=1.00;MQ=40.23;QD=31.59;SOR=1.051	GT:AD:DP:GQ:PL	1/1:0,50:50:99:2340,157,0
3R	13728647	.	T	G	2221.77	.	AC=2;AF=1.00;AN=2;DP=50;ExcessHet=3.0103;FS=0.000;MLEAC=2;MLEAF=1.00;MQ=40.23;QD=22.10;SOR=1.157	GT:AD:DP:GQ:PL	1/1:0,50:50:99:2250,151,0
3R	13728659	.	C	T	2176.77	.	AC=2;AF=1.00;AN=2;DP=48;ExcessHet=3.0103;FS=0.000;MLEAC=2;MLEAF=1.00;MQ=40.03;QD=30.60;SOR=1.067	GT:AD:DP:GQ:PL	1/1:0,48:48:99:2205,147,0
3R	13728675	.	A	AGTCAGTTTAT,AGTCAGTT	2174.73	.	AC=1,1;AF=0.500,0.500;AN=2;DP=46;ExcessHet=3.0103;FS=0.000;MLEAC=1,1;MLEAF=0.500,0.500;MQ=40.49;QD=26.41;SOR=1.040	GT:AD:DP:GQ:PL	1/2:0,29,9:38:99:2212,271,115,703,0,547
3R	13728677	.	A	ATTAT	120.73	.	AC=1;AF=0.500;AN=2;BaseQRankSum=-0.576;ClippingRankSum=0.000;DP=47;ExcessHet=3.0103;FS=0.000;MLEAC=1;MLEAF=0.500;MQ=40.55;MQRankSum=0.229;QD=2.81;ReadPosRankSum=-1.853;SOR=0.614	GT:AD:DP:GQ:PL	0/1:32,11:43:99:158,0,541
3R	13728684	.	A	T	2113.77	.	AC=2;AF=1.00;AN=2;DP=46;ExcessHet=3.0103;FS=0.000;MLEAC=2;MLEAF=1.00;MQ=40.71;QD=28.70;SOR=0.874	GT:AD:DP:GQ:PL	1/1:0,46:46:99:2142,145,0
3R	13728711	.	A	C	2221.77	.	AC=2;AF=1.00;AN=2;DP=50;ExcessHet=3.0103;FS=0.000;MLEAC=2;MLEAF=1.00;MQ=41.27;QD=27.35;SOR=0.859	GT:AD:DP:GQ:PL	1/1:0,50:50:99:2250,151,0
3R	13728712	.	TATA	T	2212.73	.	AC=2;AF=1.00;AN=2;DP=50;ExcessHet=3.0103;FS=0.000;MLEAC=2;MLEAF=1.00;MQ=41.27;QD=29.21;SOR=0.859	GT:AD:DP:GQ:PL	1/1:0,50:50:99:2250,151,0
3R	13728975	.	A	T	518.77	.	AC=1;AF=0.500;AN=2;BaseQRankSum=-0.641;ClippingRankSum=0.000;DP=35;ExcessHet=3.0103;FS=0.000;MLEAC=1;MLEAF=0.500;MQ=43.32;MQRankSum=-1.043;QD=14.82;ReadPosRankSum=-0.156;SOR=0.693	GT:AD:DP:GQ:PL	0/1:11,24:35:99:547,0,190
3R	13729217	.	T	G	58.77	.	AC=1;AF=0.500;AN=2;BaseQRankSum=-0.928;ClippingRankSum=0.000;DP=44;ExcessHet=3.0103;FS=1.490;MLEAC=1;MLEAF=0.500;MQ=43.91;MQRankSum=-2.993;QD=1.34;ReadPosRankSum=1.470;SOR=0.425	GT:AD:DP:GQ:PL	0/1:36,8:44:87:87,0,869
3R	13729397	.	G	T	1385.77	.	AC=2;AF=1.00;AN=2;BaseQRankSum=1.808;ClippingRankSum=0.000;DP=53;ExcessHet=3.0103;FS=0.000;MLEAC=2;MLEAF=1.00;MQ=43.75;MQRankSum=-0.214;QD=26.15;ReadPosRankSum=0.229;SOR=0.330	GT:AD:DP:GQ:PL	1/1:1,52:53:99:1414,148,0
3R	13729452	.	AGTCTG	A	2090.73	.	AC=2;AF=1.00;AN=2;DP=52;ExcessHet=3.0103;FS=0.000;MLEAC=2;MLEAF=1.00;MQ=43.81;QD=27.94;SOR=0.776	GT:AD:DP:GQ:PL	1/1:0,48:48:99:2128,145,0
3R	13729573	.	G	T	3499.77	.	AC=2;AF=1.00;AN=2;DP=79;ExcessHet=3.0103;FS=0.000;MLEAC=2;MLEAF=1.00;MQ=43.45;QD=33.03;SOR=0.770	GT:AD:DP:GQ:PL	1/1:0,79:79:99:3528,238,0
3R	13729574	.	T	A	3499.77	.	AC=2;AF=1.00;AN=2;DP=78;ExcessHet=3.0103;FS=0.000;MLEAC=2;MLEAF=1.00;MQ=43.47;QD=25.86;SOR=0.744	GT:AD:DP:GQ:PL	1/1:0,78:78:99:3528,238,0
3R	13729637	.	C	G	1869.77	.	AC=2;AF=1.00;AN=2;DP=71;ExcessHet=3.0103;FS=0.000;MLEAC=2;MLEAF=1.00;MQ=43.28;QD=26.33;SOR=0.840	GT:AD:DP:GQ:PL	1/1:0,71:71:99:1898,212,0
3R	13729666	.	G	A	2938.77	.	AC=2;AF=1.00;AN=2;DP=72;ExcessHet=3.0103;FS=0.000;MLEAC=2;MLEAF=1.00;MQ=42.74;QD=29.19;SOR=0.869	GT:AD:DP:GQ:PL	1/1:0,72:72:99:2967,217,0
3R	13729689	.	G	T	2952.77	.	AC=2;AF=1.00;AN=2;DP=66;ExcessHet=3.0103;FS=0.000;MLEAC=2;MLEAF=1.00;MQ=42.68;QD=25.17;SOR=1.033	GT:AD:DP:GQ:PL	1/1:0,66:66:99:2981,205,0
3R	13729698	.	TTGAAGGGATGAATA	T	1781.73	.	AC=1;AF=0.500;AN=2;BaseQRankSum=1.176;ClippingRankSum=0.000;DP=68;ExcessHet=3.0103;FS=1.002;MLEAC=1;MLEAF=0.500;MQ=42.69;MQRankSum=-5.586;QD=26.20;ReadPosRankSum=0.833;SOR=0.956	GT:AD:DP:GQ:PL	0/1:23,45:68:99:1819,0,830
3R	13729743	.	G	A	2756.77	.	AC=2;AF=1.00;AN=2;DP=64;ExcessHet=3.0103;FS=0.000;MLEAC=2;MLEAF=1.00;MQ=42.61;QD=32.01;SOR=1.179	GT:AD:DP:GQ:PL	1/1:0,63:63:99:2785,193,0
3R	13729762	.	A	C	3158.77	.	AC=2;AF=1.00;AN=2;DP=70;ExcessHet=3.0103;FS=0.000;MLEAC=2;MLEAF=1.00;MQ=42.79;QD=36.04;SOR=1.163	GT:AD:DP:GQ:PL	1/1:0,70:70:99:3187,214,0
3R	13729770	.	T	C	3076.77	.	AC=2;AF=1.00;AN=2;DP=67;ExcessHet=3.0103;FS=0.000;MLEAC=2;MLEAF=1.00;MQ=42.76;QD=28.97;SOR=1.146	GT:AD:DP:GQ:PL	1/1:0,67:67:99:3105,208,0
3R	13729789	.	T	G	2941.77	.	AC=2;AF=1.00;AN=2;DP=66;ExcessHet=3.0103;FS=0.000;MLEAC=2;MLEAF=1.00;MQ=42.83;QD=28.80;SOR=1.376	GT:AD:DP:GQ:PL	1/1:0,66:66:99:2970,199,0
3R	13729794	.	G	A	2928.77	.	AC=2;AF=1.00;AN=2;DP=65;ExcessHet=3.0103;FS=0.000;MLEAC=2;MLEAF=1.00;MQ=42.85;QD=30.30;SOR=1.539	GT:AD:DP:GQ:PL	1/1:0,65:65:99:2957,199,0
3R	13729866	.	A	C	2332.77	.	AC=2;AF=1.00;AN=2;DP=54;ExcessHet=3.0103;FS=0.000;MLEAC=2;MLEAF=1.00;MQ=43.64;QD=31.72;SOR=0.767	GT:AD:DP:GQ:PL	1/1:0,54:54:99:2361,165,0
3R	13729873	.	A	T	2375.77	.	AC=2;AF=1.00;AN=2;DP=55;ExcessHet=3.0103;FS=0.000;MLEAC=2;MLEAF=1.00;MQ=43.68;QD=28.87;SOR=0.729	GT:AD:DP:GQ:PL	1/1:0,55:55:99:2404,168,0
3R	13729899	.	C	T	1312.77	.	AC=2;AF=1.00;AN=2;DP=48;ExcessHet=3.0103;FS=0.000;MLEAC=2;MLEAF=1.00;MQ=43.63;QD=27.35;SOR=0.963	GT:AD:DP:GQ:PL	1/1:0,48:48:99:1341,144,0
3R	13729937	.	T	C	1091.77	.	AC=2;AF=1.00;AN=2;DP=42;ExcessHet=3.0103;FS=0.000;MLEAC=2;MLEAF=1.00;MQ=43.72;QD=26.63;SOR=1.501	GT:AD:DP:GQ:PL	1/1:0,41:41:99:1120,123,0
3R	13729982	.	T	C	1154.77	.	AC=2;AF=1.00;AN=2;DP=44;ExcessHet=3.0103;FS=0.000;MLEAC=2;MLEAF=1.00;MQ=43.63;QD=26.24;SOR=2.409	GT:AD:DP:GQ:PL	1/1:0,44:44:99:1183,131,0
3R	13730052	.	CAA	C	428.27	.	AC=1;AF=0.500;AN=2;BaseQRankSum=-1.373;ClippingRankSum=0.000;DP=54;ExcessHet=3.0103;FS=0.000;MLEAC=1;MLEAF=0.500;MQ=43.42;MQRankSum=0.000;QD=17.13;SOR=0.395	GT:AD:DP:GQ:PL	0/1:4,21:25:7:462,0,7
3R	13730193	.	GA	G	1319.73	.	AC=2;AF=1.00;AN=2;BaseQRankSum=-0.732;ClippingRankSum=0.000;DP=75;ExcessHet=3.0103;FS=0.000;MLEAC=2;MLEAF=1.00;MQ=43.90;MQRankSum=-0.142;QD=18.33;ReadPosRankSum=-1.508;SOR=0.247	GT:AD:DP:GQ:PL	1/1:1,71:72:99:1357,193,0
3R	13730280	.	C	G	1629.77	.	AC=2;AF=1.00;AN=2;DP=60;ExcessHet=3.0103;FS=0.000;MLEAC=2;MLEAF=1.00;MQ=43.87;QD=27.16;SOR=0.831	GT:AD:DP:GQ:PL	1/1:0,60:60:99:1658,180,0
3R	13730345	.	C	A	1725.77	.	AC=2;AF=1.00;AN=2;DP=63;ExcessHet=3.0103;FS=0.000;MLEAC=2;MLEAF=1.00;MQ=43.94;QD=27.39;SOR=0.859	GT:AD:DP:GQ:PL	1/1:0,63:63:99:1754,189,0
3R	13730638	.	G	T	906.77	.	AC=1;AF=0.500;AN=2;BaseQRankSum=1.339;ClippingRankSum=0.000;DP=55;ExcessHet=3.0103;FS=0.000;MLEAC=1;MLEAF=0.500;MQ=44.00;MQRankSum=0.000;QD=16.49;ReadPosRankSum=0.272;SOR=0.769	GT:AD:DP:GQ:PL	0/1:15,40:55:99:935,0,237
3R	13730746	.	T	C	546.77	.	AC=1;AF=0.500;AN=2;BaseQRankSum=-2.560;ClippingRankSum=0.000;DP=60;ExcessHet=3.0103;FS=4.048;MLEAC=1;MLEAF=0.500;MQ=43.97;MQRankSum=-1.553;QD=9.11;ReadPosRankSum=-0.590;SOR=0.928	GT:AD:DP:GQ:PL	0/1:43,17:60:99:575,0,2236
3R	13730748	.	G	A	546.77	.	AC=1;AF=0.500;AN=2;BaseQRankSum=-0.556;ClippingRankSum=0.000;DP=61;ExcessHet=3.0103;FS=3.960;MLEAC=1;MLEAF=0.500;MQ=43.97;MQRankSum=-1.572;QD=8.96;ReadPosRankSum=-0.818;SOR=0.954	GT:AD:DP:GQ:PL	0/1:44,17:61:99:575,0,2236
3R	13731057	.	G	A	1258.77	.	AC=2;AF=1.00;AN=2;DP=48;ExcessHet=3.0103;FS=0.000;MLEAC=2;MLEAF=1.00;MQ=43.92;QD=26.22;SOR=1.067	GT:AD:DP:GQ:PL	1/1:0,48:48:99:1287,143,0
3R	13731252	.	C	T	1576.77	.	AC=2;AF=1.00;AN=2;DP=58;ExcessHet=3.0103;FS=0.000;MLEAC=2;MLEAF=1.00;MQ=43.70;QD=27.66;SOR=1.342	GT:AD:DP:GQ:PL	1/1:0,57:57:99:1605,171,0
3R	13731362	.	C	T	849.77	.	AC=1;AF=0.500;AN=2;BaseQRankSum=0.866;ClippingRankSum=0.000;DP=53;ExcessHet=3.0103;FS=5.844;MLEAC=1;MLEAF=0.500;MQ=43.40;MQRankSum=-0.675;QD=18.88;ReadPosRankSum=-0.459;SOR=0.132	GT:AD:DP:GQ:PL	0/1:9,36:45:99:878,0,116
3R	13731384	.	T	G	2345.77	.	AC=2;AF=1.00;AN=2;DP=62;ExcessHet=3.0103;FS=0.000;MLEAC=2;MLEAF=1.00;MQ=43.39;QD=26.37;SOR=0.693	GT:AD:DP:GQ:PL	1/1:0,56:56:99:2374,172,0
3R	13731397	.	T	C	1901.77	.	AC=1;AF=0.500;AN=2;BaseQRankSum=-2.391;ClippingRankSum=0.000;DP=62;ExcessHet=3.0103;FS=5.023;MLEAC=1;MLEAF=0.500;MQ=43.36;MQRankSum=-0.130;QD=32.23;ReadPosRankSum=0.789;SOR=0.832	GT:AD:DP:GQ:PL	0/1:11,48:59:99:1930,0,300
3R	13731410	.	T	C	2836.77	.	AC=2;AF=1.00;AN=2;DP=62;ExcessHet=3.0103;FS=0.000;MLEAC=2;MLEAF=1.00;MQ=43.84;QD=30.25;SOR=0.941	GT:AD:DP:GQ:PL	1/1:0,61:61:99:2865,199,0
3R	13731417	.	G	A	2027.77	.	AC=1;AF=0.500;AN=2;BaseQRankSum=0.599;ClippingRankSum=0.000;DP=65;ExcessHet=3.0103;FS=0.000;MLEAC=1;MLEAF=0.500;MQ=43.85;MQRankSum=0.018;QD=31.20;ReadPosRankSum=0.820;SOR=0.872	GT:AD:DP:GQ:PL	0/1:13,52:65:99:2056,0,332
3R	13731435	.	T	G	2858.77	.	AC=2;AF=1.00;AN=2;DP=66;ExcessHet=3.0103;FS=0.000;MLEAC=2;MLEAF=1.00;MQ=43.85;QD=29.27;SOR=0.818	GT:AD:DP:GQ:PL	1/1:0,66:66:99:2887,202,0
3R	13731473	.	A	T	2280.77	.	AC=2;AF=1.00;AN=2;DP=82;ExcessHet=3.0103;FS=0.000;MLEAC=2;MLEAF=1.00;MQ=43.88;QD=27.81;SOR=0.846	GT:AD:DP:GQ:PL	1/1:0,82:82:99:2309,246,0
3R	13731543	.	A	G	561.77	.	AC=1;AF=0.500;AN=2;BaseQRankSum=-2.271;ClippingRankSum=0.000;DP=70;ExcessHet=3.0103;FS=2.399;MLEAC=1;MLEAF=0.500;MQ=43.95;MQRankSum=0.600;QD=8.03;ReadPosRankSum=-1.095;SOR=0.560	GT:AD:DP:GQ:PL	0/1:53,17:70:99:590,0,2134
3R	13731544	.	C	T	561.77	.	AC=1;AF=0.500;AN=2;BaseQRankSum=0.654;ClippingRankSum=0.000;DP=71;ExcessHet=3.0103;FS=2.298;MLEAC=1;MLEAF=0.500;MQ=43.95;MQRankSum=0.615;QD=7.91;ReadPosRankSum=-1.409;SOR=0.416	GT:AD:DP:GQ:PL	0/1:53,18:71:99:590,0,2134
3R	13731778	.	C	T	1407.77	.	AC=1;AF=0.500;AN=2;BaseQRankSum=0.756;ClippingRankSum=0.000;DP=86;ExcessHet=3.0103;FS=0.000;MLEAC=1;MLEAF=0.500;MQ=43.93;MQRankSum=-1.075;QD=16.37;ReadPosRankSum=1.419;SOR=0.665	GT:AD:DP:GQ:PL	0/1:24,62:86:99:1436,0,405
3R	13731792	.	T	C	274.77	.	AC=1;AF=0.500;AN=2;BaseQRankSum=-2.716;ClippingRankSum=0.000;DP=82;ExcessHet=3.0103;FS=0.982;MLEAC=1;MLEAF=0.500;MQ=43.90;MQRankSum=-0.014;QD=3.35;ReadPosRankSum=0.697;SOR=0.843	GT:AD:DP:GQ:PL	0/1:62,20:82:99:303,0,1460
3R	13731842	.	T	C	236.77	.	AC=1;AF=0.500;AN=2;BaseQRankSum=-0.564;ClippingRankSum=0.000;DP=79;ExcessHet=3.0103;FS=2.253;MLEAC=1;MLEAF=0.500;MQ=43.90;MQRankSum=1.133;QD=3.04;ReadPosRankSum=1.151;SOR=0.818	GT:AD:DP:GQ:PL	0/1:60,18:78:99:265,0,1404
3R	13731868	.	G	GAACT	3447.73	.	AC=2;AF=1.00;AN=2;DP=73;ExcessHet=3.0103;FS=0.000;MLEAC=2;MLEAF=1.00;MQ=43.87;QD=31.67;SOR=0.776	GT:AD:DP:GQ:PL	1/1:0,73:73:99:3485,235,0
3R	13731877	.	T	A	3355.77	.	AC=2;AF=1.00;AN=2;DP=75;ExcessHet=3.0103;FS=0.000;MLEAC=2;MLEAF=1.00;MQ=43.84;QD=33.21;SOR=0.719	GT:AD:DP:GQ:PL	1/1:0,75:75:99:3384,229,0
3R	13731882	.	G	A	2294.77	.	AC=1;AF=0.500;AN=2;BaseQRankSum=-2.645;ClippingRankSum=0.000;DP=75;ExcessHet=3.0103;FS=1.035;MLEAC=1;MLEAF=0.500;MQ=43.84;MQRankSum=0.568;QD=30.60;ReadPosRankSum=1.539;SOR=0.554	GT:AD:DP:GQ:PL	0/1:18,57:75:99:2323,0,559
3R	13731884	.	C	T	2300.77	.	AC=1;AF=0.500;AN=2;BaseQRankSum=-0.987;ClippingRankSum=0.000;DP=75;ExcessHet=3.0103;FS=1.035;MLEAC=1;MLEAF=0.500;MQ=43.84;MQRankSum=0.568;QD=30.68;ReadPosRankSum=1.551;SOR=0.554	GT:AD:DP:GQ:PL	0/1:18,57:75:99:2329,0,556
3R	13731893	.	C	T	2174.77	.	AC=1;AF=0.500;AN=2;BaseQRankSum=0.080;ClippingRankSum=0.000;DP=70;ExcessHet=3.0103;FS=1.111;MLEAC=1;MLEAF=0.500;MQ=43.83;MQRankSum=0.753;QD=31.07;ReadPosRankSum=1.053;SOR=0.705	GT:AD:DP:GQ:PL	0/1:15,55:70:99:2203,0,481
3R	13732000	.	C	T	566.77	.	AC=1;AF=0.500;AN=2;BaseQRankSum=2.874;ClippingRankSum=0.000;DP=80;ExcessHet=3.0103;FS=0.000;MLEAC=1;MLEAF=0.500;MQ=43.95;MQRankSum=-2.529;QD=7.08;ReadPosRankSum=-1.213;SOR=0.766	GT:AD:DP:GQ:PL	0/1:61,19:80:99:595,0,2840
3R	13732003	.	T	G	566.77	.	AC=1;AF=0.500;AN=2;BaseQRankSum=1.581;ClippingRankSum=0.000;DP=79;ExcessHet=3.0103;FS=0.000;MLEAC=1;MLEAF=0.500;MQ=43.95;MQRankSum=-2.599;QD=7.17;ReadPosRankSum=-0.429;SOR=0.690	GT:AD:DP:GQ:PL	0/1:61,18:79:99:595,0,2840
3R	13732041	.	A	G	432.77	.	AC=1;AF=0.500;AN=2;BaseQRankSum=-3.555;ClippingRankSum=0.000;DP=69;ExcessHet=3.0103;FS=0.000;MLEAC=1;MLEAF=0.500;MQ=43.85;MQRankSum=-0.976;QD=6.27;ReadPosRankSum=1.724;SOR=0.830	GT:AD:DP:GQ:PL	0/1:54,15:69:99:461,0,2398
3R	13732046	.	C	T	480.77	.	AC=1;AF=0.500;AN=2;BaseQRankSum=1.901;ClippingRankSum=0.000;DP=64;ExcessHet=3.0103;FS=0.000;MLEAC=1;MLEAF=0.500;MQ=43.76;MQRankSum=-2.210;QD=7.51;ReadPosRankSum=0.305;SOR=0.844	GT:AD:DP:GQ:PL	0/1:47,17:64:99:509,0,2240
3R	13732127	.	G	C	2328.77	.	AC=2;AF=1.00;AN=2;DP=52;ExcessHet=3.0103;FS=0.000;MLEAC=2;MLEAF=1.00;MQ=42.89;QD=29.92;SOR=1.036	GT:AD:DP:GQ:PL	1/1:0,52:52:99:2357,166,0
3R	13732139	.	T	G	2208.77	.	AC=2;AF=1.00;AN=2;DP=48;ExcessHet=3.0103;FS=0.000;MLEAC=2;MLEAF=1.00;MQ=42.71;QD=29.95;SOR=1.179	GT:AD:DP:GQ:PL	1/1:0,48:48:99:2237,153,0
3R	13732147	.	G	GCTGA	363.73	.	AC=1;AF=0.500;AN=2;BaseQRankSum=0.938;ClippingRankSum=0.000;DP=47;ExcessHet=3.0103;FS=9.720;MLEAC=1;MLEAF=0.500;MQ=42.50;MQRankSum=-3.238;QD=7.91;ReadPosRankSum=-0.100;SOR=1.293	GT:AD:DP:GQ:PL	0/1:34,12:46:99:401,0,1392
3R	13732151	.	G	A	1309.77	.	AC=1;AF=0.500;AN=2;BaseQRankSum=-2.239;ClippingRankSum=0.000;DP=47;ExcessHet=3.0103;FS=9.720;MLEAC=1;MLEAF=0.500;MQ=42.50;MQRankSum=3.267;QD=28.47;ReadPosRankSum=0.426;SOR=1.022	GT:AD:DP:GQ:PL	0/1:12,34:46:99:1338,0,401
3R	13732155	.	G	A	369.77	.	AC=1;AF=0.500;AN=2;BaseQRankSum=0.421;ClippingRankSum=0.000;DP=46;ExcessHet=3.0103;FS=9.720;MLEAC=1;MLEAF=0.500;MQ=42.47;MQRankSum=-3.238;QD=8.04;ReadPosRankSum=-0.613;SOR=1.293	GT:AD:DP:GQ:PL	0/1:34,12:46:99:398,0,1434
3R	13732163	.	G	GAT	404.73	.	AC=1;AF=0.500;AN=2;BaseQRankSum=-0.049;ClippingRankSum=0.000;DP=49;ExcessHet=3.0103;FS=7.070;MLEAC=1;MLEAF=0.500;MQ=42.56;MQRankSum=-3.468;QD=8.26;ReadPosRankSum=-0.756;SOR=1.345	GT:AD:DP:GQ:PL	0/1:37,12:49:99:442,0,1500
3R	13732164	.	G	GGC	404.73	.	AC=1;AF=0.500;AN=2;BaseQRankSum=0.468;ClippingRankSum=0.000;DP=50;ExcessHet=3.0103;FS=7.070;MLEAC=1;MLEAF=0.500;MQ=42.59;MQRankSum=-3.215;QD=8.09;ReadPosRankSum=-1.151;SOR=1.525	GT:AD:DP:GQ:PL	0/1:37,13:50:99:442,0,1500
3R	13732190	.	C	T	152.77	.	AC=1;AF=0.500;AN=2;BaseQRankSum=-0.283;ClippingRankSum=0.000;DP=48;ExcessHet=3.0103;FS=4.980;MLEAC=1;MLEAF=0.500;MQ=42.68;MQRankSum=-3.275;QD=3.18;ReadPosRankSum=-1.358;SOR=1.360	GT:AD:DP:GQ:PL	0/1:36,12:48:99:181,0,816
3R	13732213	.	GC	G	130.73	.	AC=1;AF=0.500;AN=2;BaseQRankSum=-1.397;ClippingRankSum=0.000;DP=51;ExcessHet=3.0103;FS=1.269;MLEAC=1;MLEAF=0.500;MQ=43.08;MQRankSum=-3.825;QD=2.67;ReadPosRankSum=-0.858;SOR=0.468	GT:AD:DP:GQ:PL	0/1:37,12:49:99:168,0,848
3R	13732482	.	A	G	2230.77	.	AC=2;AF=1.00;AN=2;DP=52;ExcessHet=3.0103;FS=0.000;MLEAC=2;MLEAF=1.00;MQ=43.28;QD=30.11;SOR=0.773	GT:AD:DP:GQ:PL	1/1:0,50:50:99:2259,154,0
3R	13732483	.	A	C	1522.77	.	AC=1;AF=0.500;AN=2;BaseQRankSum=-1.121;ClippingRankSum=0.000;DP=52;ExcessHet=3.0103;FS=4.856;MLEAC=1;MLEAF=0.500;MQ=43.28;MQRankSum=6.582;QD=30.46;ReadPosRankSum=1.057;SOR=0.425	GT:AD:DP:GQ:PL	0/1:12,38:50:99:1551,0,402
3R	13732487	.	T	TTGTG	361.73	.	AC=1;AF=0.500;AN=2;BaseQRankSum=-1.471;ClippingRankSum=0.000;DP=51;ExcessHet=3.0103;FS=7.401;MLEAC=1;MLEAF=0.500;MQ=43.35;MQRankSum=-6.488;QD=7.38;ReadPosRankSum=-1.256;SOR=1.967	GT:AD:DP:GQ:PL	0/1:37,12:49:99:399,0,1515
3R	13732488	.	CGA	C	336.73	.	AC=1;AF=0.500;AN=2;BaseQRankSum=1.498;ClippingRankSum=0.000;DP=49;ExcessHet=3.0103;FS=8.246;MLEAC=1;MLEAF=0.500;MQ=43.40;MQRankSum=-6.316;QD=7.16;ReadPosRankSum=-0.403;SOR=2.293	GT:AD:DP:GQ:PL	0/1:37,10:47:99:374,0,1518
3R	13732490	.	A	C	1477.77	.	AC=1;AF=0.500;AN=2;BaseQRankSum=-1.263;ClippingRankSum=0.000;DP=49;ExcessHet=3.0103;FS=8.246;MLEAC=1;MLEAF=0.500;MQ=43.40;MQRankSum=6.354;QD=31.44;ReadPosRankSum=0.390;SOR=0.198	GT:AD:DP:GQ:PL	0/1:10,37:47:99:1506,0,309
3R	13732492	.	A	ATT	312.73	.	AC=1;AF=0.500;AN=2;BaseQRankSum=-0.341;ClippingRankSum=0.000;DP=48;ExcessHet=3.0103;FS=10.762;MLEAC=1;MLEAF=0.500;MQ=43.39;MQRankSum=-6.243;QD=6.80;SOR=2.283	GT:AD:DP:GQ:PL	0/1:36,10:46:99:350,0,1521
3R	13732545	.	C	A	370.77	.	AC=1;AF=0.500;AN=2;BaseQRankSum=-3.440;ClippingRankSum=0.000;DP=68;ExcessHet=3.0103;FS=2.469;MLEAC=1;MLEAF=0.500;MQ=43.41;MQRankSum=-8.051;QD=5.53;ReadPosRankSum=-1.399;SOR=1.112	GT:AD:DP:GQ:PL	0/1:52,15:67:99:399,0,1238
3R	13732559	.	C	T	409.77	.	AC=1;AF=0.500;AN=2;BaseQRankSum=-3.139;ClippingRankSum=0.000;DP=71;ExcessHet=3.0103;FS=5.604;MLEAC=1;MLEAF=0.500;MQ=43.40;MQRankSum=-8.282;QD=5.77;ReadPosRankSum=-1.524;SOR=1.336	GT:AD:DP:GQ:PL	0/1:54,17:71:99:438,0,1319
3R	13732567	.	T	C	2127.77	.	AC=2;AF=1.00;AN=2;DP=69;ExcessHet=3.0103;FS=0.000;MLEAC=2;MLEAF=1.00;MQ=43.38;QD=30.84;SOR=0.722	GT:AD:DP:GQ:PL	1/1:0,69:69:99:2156,207,0
3R	13732577	.	A	G	567.77	.	AC=1;AF=0.500;AN=2;BaseQRankSum=0.605;ClippingRankSum=0.000;DP=67;ExcessHet=3.0103;FS=5.810;MLEAC=1;MLEAF=0.500;MQ=43.37;MQRankSum=-8.029;QD=8.47;ReadPosRankSum=-1.600;SOR=1.301	GT:AD:DP:GQ:PL	0/1:50,17:67:99:596,0,2034
3R	13732578	.	A	G	567.77	.	AC=1;AF=0.500;AN=2;BaseQRankSum=-0.073;ClippingRankSum=0.000;DP=68;ExcessHet=3.0103;FS=7.622;MLEAC=1;MLEAF=0.500;MQ=43.35;MQRankSum=-8.081;QD=8.35;ReadPosRankSum=-1.829;SOR=1.431	GT:AD:DP:GQ:PL	0/1:50,18:68:99:596,0,2034
3R	13732586	.	T	TGCAATA	522.73	.	AC=1;AF=0.500;AN=2;BaseQRankSum=-0.468;ClippingRankSum=0.000;DP=63;ExcessHet=3.0103;FS=8.105;MLEAC=1;MLEAF=0.500;MQ=43.38;MQRankSum=-7.647;QD=8.57;ReadPosRankSum=-1.354;SOR=1.563	GT:AD:DP:GQ:PL	0/1:45,16:61:99:560,0,1839
3R	13732591	.	G	GCCTT	520.73	.	AC=1;AF=0.500;AN=2;BaseQRankSum=1.421;ClippingRankSum=0.000;DP=61;ExcessHet=3.0103;FS=8.105;MLEAC=1;MLEAF=0.500;MQ=43.41;MQRankSum=-7.334;QD=8.54;ReadPosRankSum=-0.738;SOR=1.563	GT:AD:DP:GQ:PL	0/1:45,16:61:99:558,0,1864
3R	13732592	.	A	G	569.77	.	AC=1;AF=0.500;AN=2;BaseQRankSum=-0.478;ClippingRankSum=0.000;DP=58;ExcessHet=3.0103;FS=4.344;MLEAC=1;MLEAF=0.500;MQ=43.43;MQRankSum=-7.132;QD=9.82;ReadPosRankSum=-0.480;SOR=1.453	GT:AD:DP:GQ:PL	0/1:43,15:58:99:598,0,1933
3R	13732599	.	C	G	576.77	.	AC=1;AF=0.500;AN=2;BaseQRankSum=-0.147;ClippingRankSum=0.000;DP=66;ExcessHet=3.0103;FS=5.315;MLEAC=1;MLEAF=0.500;MQ=43.44;MQRankSum=-6.845;QD=8.74;ReadPosRankSum=-0.865;SOR=1.402	GT:AD:DP:GQ:PL	0/1:46,20:66:99:605,0,1863
3R	13732636	.	T	G	396.77	.	AC=1;AF=0.500;AN=2;BaseQRankSum=-1.284;ClippingRankSum=0.000;DP=75;ExcessHet=3.0103;FS=3.297;MLEAC=1;MLEAF=0.500;MQ=43.52;MQRankSum=-6.288;QD=5.29;ReadPosRankSum=0.782;SOR=1.136	GT:AD:DP:GQ:PL	0/1:50,25:75:99:425,0,1096
3R	13732680	.	A	C	1011.77	.	AC=1;AF=0.500;AN=2;BaseQRankSum=-3.792;ClippingRankSum=0.000;DP=78;ExcessHet=3.0103;FS=0.883;MLEAC=1;MLEAF=0.500;MQ=43.59;MQRankSum=-5.303;QD=12.97;ReadPosRankSum=0.398;SOR=0.860	GT:AD:DP:GQ:PL	0/1:49,29:78:99:1040,0,1955
3R	13732683	.	A	G	1011.77	.	AC=1;AF=0.500;AN=2;BaseQRankSum=-3.317;ClippingRankSum=0.000;DP=77;ExcessHet=3.0103;FS=0.892;MLEAC=1;MLEAF=0.500;MQ=43.58;MQRankSum=-5.255;QD=13.14;ReadPosRankSum=0.226;SOR=0.906	GT:AD:DP:GQ:PL	0/1:48,29:77:99:1040,0,1955
3R	13732826	.	G	GGAGTGCACTC	573.73	.	AC=1;AF=0.500;AN=2;BaseQRankSum=-1.026;ClippingRankSum=0.000;DP=54;ExcessHet=3.0103;FS=2.741;MLEAC=1;MLEAF=0.500;MQ=43.77;MQRankSum=-3.273;QD=11.25;ReadPosRankSum=-2.080;SOR=0.361	GT:AD:DP:GQ:PL	0/1:34,17:51:99:611,0,2243
3R	13732922	.	T	G	1855.77	.	AC=2;AF=1.00;AN=2;DP=43;ExcessHet=3.0103;FS=0.000;MLEAC=2;MLEAF=1.00;MQ=43.91;QD=38.21;SOR=0.941	GT:AD:DP:GQ:PL	1/1:0,43:43:99:1884,132,0
3R	13732923	.	T	C	1855.77	.	AC=2;AF=1.00;AN=2;DP=43;ExcessHet=3.0103;FS=0.000;MLEAC=2;MLEAF=1.00;MQ=43.91;QD=29.01;SOR=0.836	GT:AD:DP:GQ:PL	1/1:0,43:43:99:1884,132,0
3R	13732970	.	T	C	1111.77	.	AC=1;AF=0.500;AN=2;BaseQRankSum=0.027;ClippingRankSum=0.000;DP=45;ExcessHet=3.0103;FS=4.850;MLEAC=1;MLEAF=0.500;MQ=43.96;MQRankSum=1.513;QD=25.27;ReadPosRankSum=1.303;SOR=1.219	GT:AD:DP:GQ:PL	0/1:14,30:44:99:1140,0,454
3R	13732991	.	C	T	1200.77	.	AC=1;AF=0.500;AN=2;BaseQRankSum=-0.237;ClippingRankSum=0.000;DP=46;ExcessHet=3.0103;FS=1.243;MLEAC=1;MLEAF=0.500;MQ=43.96;MQRankSum=1.618;QD=26.68;ReadPosRankSum=0.761;SOR=0.941	GT:AD:DP:GQ:PL	0/1:13,32:45:99:1229,0,403
3R	13733391	.	A	G	178.77	.	AC=1;AF=0.500;AN=2;BaseQRankSum=-1.774;ClippingRankSum=0.000;DP=69;ExcessHet=3.0103;FS=0.000;MLEAC=1;MLEAF=0.500;MQ=43.84;MQRankSum=0.986;QD=2.59;ReadPosRankSum=-1.013;SOR=0.590	GT:AD:DP:GQ:PL	0/1:53,16:69:99:207,0,1244
3R	13733523	.	A	G	278.77	.	AC=1;AF=0.500;AN=2;BaseQRankSum=-0.656;ClippingRankSum=0.000;DP=76;ExcessHet=3.0103;FS=0.000;MLEAC=1;MLEAF=0.500;MQ=44.00;MQRankSum=0.000;QD=3.67;ReadPosRankSum=-1.444;SOR=0.659	GT:AD:DP:GQ:PL	0/1:57,19:76:99:307,0,1403
3R	13733581	.	A	T	1267.77	.	AC=1;AF=0.500;AN=2;BaseQRankSum=1.942;ClippingRankSum=0.000;DP=80;ExcessHet=3.0103;FS=3.326;MLEAC=1;MLEAF=0.500;MQ=44.00;MQRankSum=0.000;QD=15.85;ReadPosRankSum=-1.305;SOR=0.370	GT:AD:DP:GQ:PL	0/1:24,56:80:99:1296,0,393
3R	13733772	.	C	A	275.77	.	AC=1;AF=0.500;AN=2;BaseQRankSum=-0.920;ClippingRankSum=0.000;DP=61;ExcessHet=3.0103;FS=1.110;MLEAC=1;MLEAF=0.500;MQ=43.42;MQRankSum=0.240;QD=4.52;ReadPosRankSum=0.476;SOR=0.439	GT:AD:DP:GQ:PL	0/1:43,18:61:99:304,0,966
3R	13733830	.	C	T	973.77	.	AC=1;AF=0.500;AN=2;BaseQRankSum=1.877;ClippingRankSum=0.000;DP=60;ExcessHet=3.0103;FS=8.055;MLEAC=1;MLEAF=0.500;MQ=43.43;MQRankSum=-1.659;QD=16.23;ReadPosRankSum=0.686;SOR=1.088	GT:AD:DP:GQ:PL	0/1:18,42:60:99:1002,0,321
3R	13733866	.	C	T	1778.77	.	AC=1;AF=0.500;AN=2;BaseQRankSum=1.977;ClippingRankSum=0.000;DP=70;ExcessHet=3.0103;FS=4.916;MLEAC=1;MLEAF=0.500;MQ=43.66;MQRankSum=-1.377;QD=25.41;ReadPosRankSum=0.791;SOR=0.901	GT:AD:DP:GQ:PL	0/1:25,45:70:99:1807,0,827
3R	13733881	.	T	C	1753.77	.	AC=1;AF=0.500;AN=2;BaseQRankSum=-0.453;ClippingRankSum=0.000;DP=68;ExcessHet=3.0103;FS=6.751;MLEAC=1;MLEAF=0.500;MQ=43.57;MQRankSum=-1.465;QD=25.79;ReadPosRankSum=-0.207;SOR=1.026	GT:AD:DP:GQ:PL	0/1:23,45:68:99:1782,0,786
3R	13733908	.	C	T	720.77	.	AC=1;AF=0.500;AN=2;BaseQRankSum=-0.214;ClippingRankSum=0.000;DP=65;ExcessHet=3.0103;FS=5.383;MLEAC=1;MLEAF=0.500;MQ=43.55;MQRankSum=1.403;QD=11.09;ReadPosRankSum=2.757;SOR=0.782	GT:AD:DP:GQ:PL	0/1:44,21:65:99:749,0,1759
3R	13733916	.	G	T	1667.77	.	AC=1;AF=0.500;AN=2;BaseQRankSum=1.476;ClippingRankSum=0.000;DP=65;ExcessHet=3.0103;FS=3.645;MLEAC=1;MLEAF=0.500;MQ=43.55;MQRankSum=-1.468;QD=25.66;ReadPosRankSum=-2.136;SOR=0.951	GT:AD:DP:GQ:PL	0/1:22,43:65:99:1696,0,795
3R	13733923	.	CCAAGATCT	C	738.73	.	AC=1;AF=0.500;AN=2;BaseQRankSum=-1.047;ClippingRankSum=0.000;DP=68;ExcessHet=3.0103;FS=3.611;MLEAC=1;MLEAF=0.500;MQ=43.45;MQRankSum=1.730;QD=10.86;ReadPosRankSum=2.008;SOR=0.645	GT:AD:DP:GQ:PL	0/1:46,22:68:99:776,0,1991
3R	13733925	.	A	G	1744.77	.	AC=1;AF=0.500;AN=2;BaseQRankSum=-1.309;ClippingRankSum=0.000;DP=66;ExcessHet=3.0103;FS=5.086;MLEAC=1;MLEAF=0.500;MQ=43.55;MQRankSum=-1.438;QD=26.44;ReadPosRankSum=-1.504;SOR=1.006	GT:AD:DP:GQ:PL	0/1:22,44:66:99:1773,0,791
3R	13733928	.	A	G	1765.77	.	AC=1;AF=0.500;AN=2;BaseQRankSum=-1.251;ClippingRankSum=0.000;DP=67;ExcessHet=3.0103;FS=5.186;MLEAC=1;MLEAF=0.500;MQ=43.48;MQRankSum=-1.585;QD=26.35;ReadPosRankSum=-1.643;SOR=1.060	GT:AD:DP:GQ:PL	0/1:22,45:67:99:1794,0,788
3R	13733955	.	A	C	1797.77	.	AC=1;AF=0.500;AN=2;BaseQRankSum=1.967;ClippingRankSum=0.000;DP=72;ExcessHet=3.0103;FS=0.927;MLEAC=1;MLEAF=0.500;MQ=43.54;MQRankSum=-1.603;QD=24.97;ReadPosRankSum=0.921;SOR=0.874	GT:AD:DP:GQ:PL	0/1:26,46:72:99:1826,0,950
3R	13733970	.	CTTTCTACCTG	C	1745.73	.	AC=1;AF=0.500;AN=2;BaseQRankSum=2.343;ClippingRankSum=0.000;DP=71;ExcessHet=3.0103;FS=0.000;MLEAC=1;MLEAF=0.500;MQ=43.51;MQRankSum=-1.807;QD=24.59;ReadPosRankSum=2.406;SOR=0.737	GT:AD:DP:GQ:PL	0/1:26,45:71:99:1783,0,998
3R	13734095	.	A	G	887.77	.	AC=1;AF=0.500;AN=2;BaseQRankSum=-0.713;ClippingRankSum=0.000;DP=63;ExcessHet=3.0103;FS=3.599;MLEAC=1;MLEAF=0.500;MQ=44.00;MQRankSum=0.000;QD=14.09;ReadPosRankSum=1.391;SOR=0.343	GT:AD:DP:GQ:PL	0/1:39,24:63:99:916,0,1909
3R	13734098	.	G	T	887.77	.	AC=1;AF=0.500;AN=2;BaseQRankSum=3.703;ClippingRankSum=0.000;DP=64;ExcessHet=3.0103;FS=3.501;MLEAC=1;MLEAF=0.500;MQ=44.00;MQRankSum=0.000;QD=13.87;ReadPosRankSum=0.908;SOR=0.508	GT:AD:DP:GQ:PL	0/1:39,25:64:99:916,0,1909
3R	13734276	.	C	T	231.77	.	AC=1;AF=0.500;AN=2;BaseQRankSum=3.451;ClippingRankSum=0.000;DP=61;ExcessHet=3.0103;FS=21.963;MLEAC=1;MLEAF=0.500;MQ=43.94;MQRankSum=0.842;QD=3.80;ReadPosRankSum=-2.082;SOR=2.391	GT:AD:DP:GQ:PL	0/1:46,15:61:99:260,0,1064
3R	13734330	.	G	A	2042.77	.	AC=2;AF=1.00;AN=2;DP=77;ExcessHet=3.0103;FS=0.000;MLEAC=2;MLEAF=1.00;MQ=43.56;QD=26.53;SOR=0.948	GT:AD:DP:GQ:PL	1/1:0,77:77:99:2071,229,0
3R	13734989	.	A	G	850.77	.	AC=1;AF=0.500;AN=2;BaseQRankSum=-1.362;ClippingRankSum=0.000;DP=62;ExcessHet=3.0103;FS=3.624;MLEAC=1;MLEAF=0.500;MQ=44.00;MQRankSum=0.000;QD=13.72;ReadPosRankSum=-1.713;SOR=1.270	GT:AD:DP:GQ:PL	0/1:38,24:62:99:879,0,1651
3R	13734993	.	G	A	850.77	.	AC=1;AF=0.500;AN=2;BaseQRankSum=1.264;ClippingRankSum=0.000;DP=62;ExcessHet=3.0103;FS=3.624;MLEAC=1;MLEAF=0.500;MQ=44.00;MQRankSum=0.000;QD=13.72;ReadPosRankSum=-1.732;SOR=1.270	GT:AD:DP:GQ:PL	0/1:38,24:62:99:879,0,1651
3R	13735027	.	G	T	416.77	.	AC=1;AF=0.500;AN=2;BaseQRankSum=0.470;ClippingRankSum=0.000;DP=66;ExcessHet=3.0103;FS=2.108;MLEAC=1;MLEAF=0.500;MQ=44.00;MQRankSum=0.000;QD=6.41;ReadPosRankSum=1.358;SOR=0.991	GT:AD:DP:GQ:PL	0/1:41,24:65:99:445,0,921
3R	13735070	.	A	T	433.77	.	AC=1;AF=0.500;AN=2;BaseQRankSum=0.512;ClippingRankSum=0.000;DP=56;ExcessHet=3.0103;FS=5.393;MLEAC=1;MLEAF=0.500;MQ=44.00;MQRankSum=0.000;QD=7.75;ReadPosRankSum=0.664;SOR=1.085	GT:AD:DP:GQ:PL	0/1:33,23:56:99:462,0,713
3R	13735228	.	A	G	330.77	.	AC=1;AF=0.500;AN=2;BaseQRankSum=-1.027;ClippingRankSum=0.000;DP=56;ExcessHet=3.0103;FS=3.969;MLEAC=1;MLEAF=0.500;MQ=43.97;MQRankSum=0.783;QD=5.91;ReadPosRankSum=-1.203;SOR=1.402	GT:AD:DP:GQ:PL	0/1:36,20:56:99:359,0,816
3R	13735265	.	C	T	809.77	.	AC=1;AF=0.500;AN=2;BaseQRankSum=1.290;ClippingRankSum=0.000;DP=56;ExcessHet=3.0103;FS=7.948;MLEAC=1;MLEAF=0.500;MQ=43.97;MQRankSum=-0.708;QD=14.46;ReadPosRankSum=-0.077;SOR=0.373	GT:AD:DP:GQ:PL	0/1:20,36:56:99:838,0,380
3R	13735305	.	C	T	612.77	.	AC=1;AF=0.500;AN=2;BaseQRankSum=-1.144;ClippingRankSum=0.000;DP=43;ExcessHet=3.0103;FS=9.690;MLEAC=1;MLEAF=0.500;MQ=44.00;MQRankSum=0.000;QD=14.25;ReadPosRankSum=-2.005;SOR=0.633	GT:AD:DP:GQ:PL	0/1:15,28:43:99:641,0,286
3R	13735548	.	T	G	1079.77	.	AC=2;AF=1.00;AN=2;DP=42;ExcessHet=3.0103;FS=0.000;MLEAC=2;MLEAF=1.00;MQ=43.65;QD=26.34;SOR=0.954	GT:AD:DP:GQ:PL	1/1:0,41:41:99:1108,122,0
3R	13735828	.	C	A	130.77	.	AC=1;AF=0.500;AN=2;BaseQRankSum=1.272;ClippingRankSum=0.000;DP=41;ExcessHet=3.0103;FS=5.618;MLEAC=1;MLEAF=0.500;MQ=44.00;MQRankSum=0.000;QD=3.27;ReadPosRankSum=1.721;SOR=0.842	GT:AD:DP:GQ:PL	0/1:30,10:40:99:159,0,725
3R	13735879	.	CCAGTCGTCGTCGTCG	C	214.73	.	AC=1;AF=0.500;AN=2;BaseQRankSum=0.274;ClippingRankSum=0.000;DP=36;ExcessHet=3.0103;FS=0.000;MLEAC=1;MLEAF=0.500;MQ=44.00;MQRankSum=0.000;QD=5.96;ReadPosRankSum=-1.283;SOR=0.562	GT:AD:DP:GQ:PL	0/1:28,8:36:99:252,0,1152
3R	13735945	.	TAGTCCTG	T	1566.73	.	AC=2;AF=1.00;AN=2;DP=37;ExcessHet=3.0103;FS=0.000;MLEAC=2;MLEAF=1.00;MQ=44.00;QD=32.07;SOR=0.927	GT:AD:DP:GQ:PL	1/1:0,36:36:99:1604,108,0
3R	13736089	.	T	G	1215.77	.	AC=2;AF=1.00;AN=2;DP=45;ExcessHet=3.0103;FS=0.000;MLEAC=2;MLEAF=1.00;MQ=44.00;QD=27.02;SOR=1.559	GT:AD:DP:GQ:PL	1/1:0,45:45:99:1244,135,0
3R	13736133	.	T	C	1327.77	.	AC=2;AF=1.00;AN=2;DP=49;ExcessHet=3.0103;FS=0.000;MLEAC=2;MLEAF=1.00;MQ=44.00;QD=27.10;SOR=1.345	GT:AD:DP:GQ:PL	1/1:0,49:49:99:1356,147,0
3R	13736549	.	C	T	67.77	.	AC=1;AF=0.500;AN=2;BaseQRankSum=-2.552;ClippingRankSum=0.000;DP=49;ExcessHet=3.0103;FS=3.457;MLEAC=1;MLEAF=0.500;MQ=44.00;MQRankSum=0.000;QD=1.41;ReadPosRankSum=1.832;SOR=0.573	GT:AD:DP:GQ:PL	0/1:39,9:48:96:96,0,927
3R	13736650	.	A	ACTTGCCGTGGAATATGT	294.73	.	AC=1;AF=0.500;AN=2;BaseQRankSum=-0.743;ClippingRankSum=0.000;DP=54;ExcessHet=3.0103;FS=1.381;MLEAC=1;MLEAF=0.500;MQ=43.66;MQRankSum=-2.978;QD=5.56;ReadPosRankSum=-1.164;SOR=1.056	GT:AD:DP:GQ:PL	0/1:43,10:53:99:332,0,2922
3R	13736675	.	AC	A	222.73	.	AC=1;AF=0.500;AN=2;BaseQRankSum=-0.707;ClippingRankSum=0.000;DP=56;ExcessHet=3.0103;FS=1.201;MLEAC=1;MLEAF=0.500;MQ=43.67;MQRankSum=-2.508;QD=4.05;ReadPosRankSum=-1.387;SOR=0.761	GT:AD:DP:GQ:PL	0/1:42,13:55:99:260,0,1239
3R	13736928	.	G	A	203.77	.	AC=1;AF=0.500;AN=2;BaseQRankSum=3.447;ClippingRankSum=0.000;DP=58;ExcessHet=3.0103;FS=2.695;MLEAC=1;MLEAF=0.500;MQ=43.90;MQRankSum=-1.701;QD=3.57;ReadPosRankSum=0.725;SOR=1.148	GT:AD:DP:GQ:PL	0/1:43,14:57:99:232,0,987
3R	13737060	.	G	A	1785.77	.	AC=2;AF=1.00;AN=2;DP=66;ExcessHet=3.0103;FS=0.000;MLEAC=2;MLEAF=1.00;MQ=44.00;QD=27.06;SOR=0.818	GT:AD:DP:GQ:PL	1/1:0,66:66:99:1814,198,0
3R	13737102	.	C	A	1845.77	.	AC=2;AF=1.00;AN=2;DP=68;ExcessHet=3.0103;FS=0.000;MLEAC=2;MLEAF=1.00;MQ=43.94;QD=27.14;SOR=0.949	GT:AD:DP:GQ:PL	1/1:0,68:68:99:1874,204,0
3R	13737428	.	T	C	920.77	.	AC=1;AF=0.500;AN=2;BaseQRankSum=-4.024;ClippingRankSum=0.000;DP=66;ExcessHet=3.0103;FS=2.240;MLEAC=1;MLEAF=0.500;MQ=43.90;MQRankSum=0.563;QD=14.17;ReadPosRankSum=-0.375;SOR=0.928	GT:AD:DP:GQ:PL	0/1:21,44:65:99:949,0,391
3R	13737479	.	T	C	316.77	.	AC=1;AF=0.500;AN=2;BaseQRankSum=3.701;ClippingRankSum=0.000;DP=60;ExcessHet=3.0103;FS=0.000;MLEAC=1;MLEAF=0.500;MQ=43.92;MQRankSum=-1.472;QD=5.37;ReadPosRankSum=0.051;SOR=0.674	GT:AD:DP:GQ:PL	0/1:41,18:59:99:345,0,933
3R	13737776	.	T	C	342.77	.	AC=1;AF=0.500;AN=2;BaseQRankSum=-0.365;ClippingRankSum=0.000;DP=71;ExcessHet=3.0103;FS=0.977;MLEAC=1;MLEAF=0.500;MQ=43.97;MQRankSum=0.679;QD=4.83;ReadPosRankSum=1.675;SOR=0.717	GT:AD:DP:GQ:PL	0/1:50,21:71:99:371,0,1208
3R	13738052	.	T	A	1555.77	.	AC=2;AF=1.00;AN=2;DP=58;ExcessHet=3.0103;FS=0.000;MLEAC=2;MLEAF=1.00;MQ=44.00;QD=26.82;SOR=0.762	GT:AD:DP:GQ:PL	1/1:0,58:58:99:1584,173,0
3R	13738574	.	AG	A	432.73	.	AC=1;AF=0.500;AN=2;BaseQRankSum=0.695;ClippingRankSum=0.000;DP=66;ExcessHet=3.0103;FS=6.933;MLEAC=1;MLEAF=0.500;MQ=44.00;MQRankSum=0.000;QD=6.98;ReadPosRankSum=-0.452;SOR=1.019	GT:AD:DP:GQ:PL	0/1:29,33:62:99:470,0,758
3R	13739011	.	TAAATATTCCTTC	T	2787.73	.	AC=2;AF=1.00;AN=2;DP=65;ExcessHet=3.0103;FS=0.000;MLEAC=2;MLEAF=1.00;MQ=43.46;QD=31.47;SOR=1.179	GT:AD:DP:GQ:PL	1/1:0,63:63:99:2825,190,0
3R	13739025	.	C	G	2795.77	.	AC=2;AF=1.00;AN=2;DP=63;ExcessHet=3.0103;FS=0.000;MLEAC=2;MLEAF=1.00;MQ=43.44;QD=34.19;SOR=1.179	GT:AD:DP:GQ:PL	1/1:0,63:63:99:2824,190,0
3R	13739109	.	A	T	3348.77	.	AC=2;AF=1.00;AN=2;DP=77;ExcessHet=3.0103;FS=0.000;MLEAC=2;MLEAF=1.00;MQ=43.44;QD=31.00;SOR=1.012	GT:AD:DP:GQ:PL	1/1:0,77:77:99:3377,232,0
3R	13739119	.	A	C	3358.77	.	AC=2;AF=1.00;AN=2;DP=75;ExcessHet=3.0103;FS=0.000;MLEAC=2;MLEAF=1.00;MQ=43.42;QD=31.58;SOR=0.892	GT:AD:DP:GQ:PL	1/1:0,75:75:99:3387,232,0
3R	13739132	.	T	A	3244.77	.	AC=2;AF=1.00;AN=2;DP=74;ExcessHet=3.0103;FS=0.000;MLEAC=2;MLEAF=1.00;MQ=43.36;QD=28.04;SOR=0.927	GT:AD:DP:GQ:PL	1/1:0,74:74:99:3273,226,0
3R	13739139	.	C	T	3215.77	.	AC=2;AF=1.00;AN=2;DP=71;ExcessHet=3.0103;FS=0.000;MLEAC=2;MLEAF=1.00;MQ=43.42;QD=24.66;SOR=0.971	GT:AD:DP:GQ:PL	1/1:0,71:71:99:3244,220,0
3R	13739140	.	G	A	3215.77	.	AC=2;AF=1.00;AN=2;DP=69;ExcessHet=3.0103;FS=0.000;MLEAC=2;MLEAF=1.00;MQ=43.43;QD=34.22;SOR=1.054	GT:AD:DP:GQ:PL	1/1:0,69:69:99:3244,220,0
3R	13739144	.	G	A	3076.77	.	AC=2;AF=1.00;AN=2;DP=68;ExcessHet=3.0103;FS=0.000;MLEAC=2;MLEAF=1.00;MQ=43.42;QD=37.12;SOR=1.098	GT:AD:DP:GQ:PL	1/1:0,68:68:99:3105,208,0
3R	13739150	.	G	A	2978.77	.	AC=2;AF=1.00;AN=2;DP=65;ExcessHet=3.0103;FS=0.000;MLEAC=2;MLEAF=1.00;MQ=43.39;QD=25.57;SOR=1.162	GT:AD:DP:GQ:PL	1/1:0,65:65:99:3007,202,0
3R	13739162	.	C	T	1837.77	.	AC=2;AF=1.00;AN=2;DP=69;ExcessHet=3.0103;FS=0.000;MLEAC=2;MLEAF=1.00;MQ=43.46;QD=26.63;SOR=0.910	GT:AD:DP:GQ:PL	1/1:0,69:69:99:1866,207,0
3R	13739311	.	T	A	1008.77	.	AC=1;AF=0.500;AN=2;BaseQRankSum=-0.990;ClippingRankSum=0.000;DP=65;ExcessHet=3.0103;FS=2.265;MLEAC=1;MLEAF=0.500;MQ=43.93;MQRankSum=-0.902;QD=15.76;ReadPosRankSum=0.055;SOR=1.028	GT:AD:DP:GQ:PL	0/1:19,45:64:99:1037,0,331
3R	13739445	.	A	T	1643.77	.	AC=2;AF=1.00;AN=2;BaseQRankSum=1.828;ClippingRankSum=0.000;DP=62;ExcessHet=3.0103;FS=0.000;MLEAC=2;MLEAF=1.00;MQ=43.56;MQRankSum=-0.199;QD=26.95;ReadPosRankSum=-1.235;SOR=0.280	GT:AD:DP:GQ:PL	1/1:1,60:61:99:1672,173,0
3R	13739481	.	A	C	2312.77	.	AC=2;AF=1.00;AN=2;DP=54;ExcessHet=3.0103;FS=0.000;MLEAC=2;MLEAF=1.00;MQ=43.43;QD=35.15;SOR=0.808	GT:AD:DP:GQ:PL	1/1:0,53:53:99:2341,160,0
3R	13739491	.	G	T	2410.77	.	AC=2;AF=1.00;AN=2;DP=55;ExcessHet=3.0103;FS=0.000;MLEAC=2;MLEAF=1.00;MQ=43.41;QD=25.34;SOR=0.729	GT:AD:DP:GQ:PL	1/1:0,55:55:99:2439,171,0
3R	13739556	.	AGAGG	A	53.73	.	AC=1;AF=0.500;AN=2;BaseQRankSum=2.683;ClippingRankSum=0.000;DP=36;ExcessHet=3.0103;FS=0.000;MLEAC=1;MLEAF=0.500;MQ=43.53;MQRankSum=0.971;QD=1.63;ReadPosRankSum=-1.124;SOR=0.776	GT:AD:DP:GQ:PL	0/1:26,7:33:91:91,0,690
3R	13739558	.	AGG	A	652.73	.	AC=1;AF=0.500;AN=2;BaseQRankSum=1.471;ClippingRankSum=0.000;DP=36;ExcessHet=3.0103;FS=0.000;MLEAC=1;MLEAF=0.500;MQ=43.53;MQRankSum=-0.883;QD=19.78;ReadPosRankSum=0.947;SOR=0.616	GT:AD:DP:GQ:PL	0/1:7,26:33:91:690,0,91
3R	13739592	.	G	A	1241.77	.	AC=2;AF=1.00;AN=2;DP=47;ExcessHet=3.0103;FS=0.000;MLEAC=2;MLEAF=1.00;MQ=43.78;QD=26.99;SOR=0.874	GT:AD:DP:GQ:PL	1/1:0,46:46:99:1270,137,0
3R	13739835	.	T	C	1200.77	.	AC=2;AF=1.00;AN=2;DP=48;ExcessHet=3.0103;FS=0.000;MLEAC=2;MLEAF=1.00;MQ=43.92;QD=25.02;SOR=0.963	GT:AD:DP:GQ:PL	1/1:0,48:48:99:1229,142,0
3R	13740156	.	A	C	1276.77	.	AC=2;AF=1.00;AN=2;DP=32;ExcessHet=3.0103;FS=0.000;MLEAC=2;MLEAF=1.00;MQ=43.94;QD=27.32;SOR=0.818	GT:AD:DP:GQ:PL	1/1:0,32:32:99:1305,99,0
3R	13740177	.	T	A	670.77	.	AC=1;AF=0.500;AN=2;BaseQRankSum=-0.281;ClippingRankSum=0.000;DP=36;ExcessHet=3.0103;FS=0.000;MLEAC=1;MLEAF=0.500;MQ=43.95;MQRankSum=-0.421;QD=18.63;ReadPosRankSum=-1.645;SOR=0.575	GT:AD:DP:GQ:PL	0/1:7,29:36:88:699,0,88
3R	13740239	.	A	T	593.77	.	AC=1;AF=0.500;AN=2;BaseQRankSum=-1.878;ClippingRankSum=0.000;DP=39;ExcessHet=3.0103;FS=1.366;MLEAC=1;MLEAF=0.500;MQ=44.00;MQRankSum=0.000;QD=15.22;ReadPosRankSum=1.582;SOR=1.101	GT:AD:DP:GQ:PL	0/1:12,27:39:99:622,0,228
3R	13740248	.	G	A	1590.77	.	AC=2;AF=1.00;AN=2;DP=42;ExcessHet=3.0103;FS=0.000;MLEAC=2;MLEAF=1.00;MQ=44.00;QD=27.11;SOR=0.788	GT:AD:DP:GQ:PL	1/1:0,42:42:99:1619,126,0
3R	13740452	.	C	G	696.77	.	AC=1;AF=0.500;AN=2;BaseQRankSum=-0.079;ClippingRankSum=0.000;DP=49;ExcessHet=3.0103;FS=8.536;MLEAC=1;MLEAF=0.500;MQ=43.82;MQRankSum=2.854;QD=14.22;ReadPosRankSum=-0.570;SOR=0.391	GT:AD:DP:GQ:PL	0/1:17,32:49:99:725,0,643
3R	13740476	.	A	G	619.77	.	AC=1;AF=0.500;AN=2;BaseQRankSum=0.381;ClippingRankSum=0.000;DP=55;ExcessHet=3.0103;FS=4.223;MLEAC=1;MLEAF=0.500;MQ=43.75;MQRankSum=-3.518;QD=11.27;ReadPosRankSum=0.151;SOR=1.460	GT:AD:DP:GQ:PL	0/1:36,19:55:99:648,0,1454
3R	13740486	.	T	C	2417.77	.	AC=2;AF=1.00;AN=2;DP=54;ExcessHet=3.0103;FS=0.000;MLEAC=2;MLEAF=1.00;MQ=43.75;QD=34.99;SOR=1.220	GT:AD:DP:GQ:PL	1/1:0,54:54:99:2446,169,0
3R	13740492	.	C	A	2390.77	.	AC=2;AF=1.00;AN=2;DP=54;ExcessHet=3.0103;FS=0.000;MLEAC=2;MLEAF=1.00;MQ=43.75;QD=34.72;SOR=1.220	GT:AD:DP:GQ:PL	1/1:0,54:54:99:2419,166,0
3R	13740496	.	T	TATATTCAAG	810.73	.	AC=1;AF=0.500;AN=2;BaseQRankSum=-0.382;ClippingRankSum=0.000;DP=59;ExcessHet=3.0103;FS=5.757;MLEAC=1;MLEAF=0.500;MQ=43.77;MQRankSum=-3.558;QD=13.74;ReadPosRankSum=-0.449;SOR=1.642	GT:AD:DP:GQ:PL	0/1:39,20:59:99:848,0,1552
3R	13740569	.	T	C	920.77	.	AC=1;AF=0.500;AN=2;BaseQRankSum=-2.341;ClippingRankSum=0.000;DP=60;ExcessHet=3.0103;FS=2.396;MLEAC=1;MLEAF=0.500;MQ=43.61;MQRankSum=1.937;QD=15.35;ReadPosRankSum=-2.320;SOR=0.746	GT:AD:DP:GQ:PL	0/1:18,42:60:99:949,0,319
3R	13740586	.	A	G	2806.77	.	AC=2;AF=1.00;AN=2;DP=63;ExcessHet=3.0103;FS=0.000;MLEAC=2;MLEAF=1.00;MQ=43.63;QD=29.89;SOR=0.724	GT:AD:DP:GQ:PL	1/1:0,63:63:99:2835,190,0
3R	13740590	.	T	G	2863.77	.	AC=2;AF=1.00;AN=2;DP=64;ExcessHet=3.0103;FS=0.000;MLEAC=2;MLEAF=1.00;MQ=43.63;QD=31.17;SOR=0.756	GT:AD:DP:GQ:PL	1/1:0,64:64:99:2892,196,0
3R	13740611	.	A	G	312.77	.	AC=1;AF=0.500;AN=2;BaseQRankSum=0.142;ClippingRankSum=0.000;DP=57;ExcessHet=3.0103;FS=3.990;MLEAC=1;MLEAF=0.500;MQ=43.64;MQRankSum=-1.191;QD=5.49;ReadPosRankSum=-1.194;SOR=1.241	GT:AD:DP:GQ:PL	0/1:38,19:57:99:341,0,847
3R	13740662	.	T	G	1508.77	.	AC=1;AF=0.500;AN=2;BaseQRankSum=-2.328;ClippingRankSum=0.000;DP=54;ExcessHet=3.0103;FS=9.756;MLEAC=1;MLEAF=0.500;MQ=43.72;MQRankSum=2.808;QD=27.94;ReadPosRankSum=-1.609;SOR=0.109	GT:AD:DP:GQ:PL	0/1:14,40:54:99:1537,0,455
3R	13740667	.	A	G	430.77	.	AC=1;AF=0.500;AN=2;BaseQRankSum=-1.133;ClippingRankSum=0.000;DP=52;ExcessHet=3.0103;FS=12.542;MLEAC=1;MLEAF=0.500;MQ=43.81;MQRankSum=-2.767;QD=8.28;ReadPosRankSum=1.527;SOR=2.608	GT:AD:DP:GQ:PL	0/1:38,14:52:99:459,0,1518
3R	13740672	.	A	G	2266.77	.	AC=2;AF=1.00;AN=2;DP=53;ExcessHet=3.0103;FS=0.000;MLEAC=2;MLEAF=1.00;MQ=43.82;QD=27.37;SOR=1.179	GT:AD:DP:GQ:PL	1/1:0,53:53:99:2295,162,0
3R	13740705	.	ATT	A	1525.73	.	AC=1;AF=0.500;AN=2;BaseQRankSum=-1.294;ClippingRankSum=0.000;DP=55;ExcessHet=3.0103;FS=1.248;MLEAC=1;MLEAF=0.500;MQ=43.93;MQRankSum=0.877;QD=28.79;ReadPosRankSum=-1.386;SOR=0.430	GT:AD:DP:GQ:PL	0/1:13,40:53:99:1563,0,425
3R	13740726	.	G	T	1392.77	.	AC=1;AF=0.500;AN=2;BaseQRankSum=-1.319;ClippingRankSum=0.000;DP=50;ExcessHet=3.0103;FS=2.754;MLEAC=1;MLEAF=0.500;MQ=43.96;MQRankSum=1.626;QD=28.42;ReadPosRankSum=1.351;SOR=0.337	GT:AD:DP:GQ:PL	0/1:14,35:49:99:1421,0,473
3R	13740741	.	T	C	1945.77	.	AC=2;AF=1.00;AN=2;DP=51;ExcessHet=3.0103;FS=0.000;MLEAC=2;MLEAF=1.00;MQ=43.96;QD=25.37;SOR=0.900	GT:AD:DP:GQ:PL	1/1:0,51:51:99:1974,153,0
3R	13740773	.	A	G	1293.77	.	AC=2;AF=1.00;AN=2;DP=51;ExcessHet=3.0103;FS=0.000;MLEAC=2;MLEAF=1.00;MQ=44.00;QD=25.37;SOR=0.732	GT:AD:DP:GQ:PL	1/1:0,51:51:99:1322,151,0
3R	13740822	.	C	T	135.77	.	AC=1;AF=0.500;AN=2;BaseQRankSum=2.051;ClippingRankSum=0.000;DP=49;ExcessHet=3.0103;FS=3.066;MLEAC=1;MLEAF=0.500;MQ=43.32;MQRankSum=0.980;QD=2.77;ReadPosRankSum=0.926;SOR=0.591	GT:AD:DP:GQ:PL	0/1:38,11:49:99:164,0,938
3R	13740875	.	G	GGACTCT	2227.73	.	AC=2;AF=1.00;AN=2;DP=51;ExcessHet=3.0103;FS=0.000;MLEAC=2;MLEAF=1.00;MQ=43.31;QD=30.83;SOR=1.051	GT:AD:DP:GQ:PL	1/1:0,50:50:99:2265,153,0
3R	13741063	.	G	T	2255.77	.	AC=2;AF=1.00;AN=2;DP=51;ExcessHet=3.0103;FS=0.000;MLEAC=2;MLEAF=1.00;MQ=43.92;QD=32.89;SOR=1.702	GT:AD:DP:GQ:PL	1/1:0,51:51:99:2284,154,0
3R	13741068	.	C	T	2255.77	.	AC=2;AF=1.00;AN=2;DP=51;ExcessHet=3.0103;FS=0.000;MLEAC=2;MLEAF=1.00;MQ=43.92;QD=30.86;SOR=1.702	GT:AD:DP:GQ:PL	1/1:0,51:51:99:2284,154,0
3R	13741125	.	C	G	1572.77	.	AC=2;AF=1.00;AN=2;DP=60;ExcessHet=3.0103;FS=0.000;MLEAC=2;MLEAF=1.00;MQ=44.00;QD=26.21;SOR=1.460	GT:AD:DP:GQ:PL	1/1:0,60:60:99:1601,178,0
3R	13741186	.	T	C	1761.77	.	AC=2;AF=1.00;AN=2;DP=67;ExcessHet=3.0103;FS=0.000;MLEAC=2;MLEAF=1.00;MQ=43.72;QD=26.30;SOR=1.146	GT:AD:DP:GQ:PL	1/1:0,67:67:99:1790,200,0
3R	13741232	.	T	C	1859.77	.	AC=2;AF=1.00;AN=2;DP=70;ExcessHet=3.0103;FS=0.000;MLEAC=2;MLEAF=1.00;MQ=43.74;QD=26.57;SOR=0.811	GT:AD:DP:GQ:PL	1/1:0,70:70:99:1888,210,0
3R	13741424	.	C	T	444.77	.	AC=1;AF=0.500;AN=2;BaseQRankSum=-0.448;ClippingRankSum=0.000;DP=52;ExcessHet=3.0103;FS=4.366;MLEAC=1;MLEAF=0.500;MQ=44.14;MQRankSum=1.659;QD=8.55;ReadPosRankSum=-0.761;SOR=0.788	GT:AD:DP:GQ:PL	0/1:38,14:52:99:473,0,1537
3R	13741430	.	TTTTCCATTTTCAC	T	433.73	.	AC=1;AF=0.500;AN=2;BaseQRankSum=-0.272;ClippingRankSum=0.000;DP=53;ExcessHet=3.0103;FS=2.722;MLEAC=1;MLEAF=0.500;MQ=44.14;MQRankSum=1.662;QD=8.18;ReadPosRankSum=-1.074;SOR=0.818	GT:AD:DP:GQ:PL	0/1:39,14:53:99:471,0,1595
3R	13741493	.	T	C	192.77	.	AC=1;AF=0.500;AN=2;BaseQRankSum=2.326;ClippingRankSum=0.000;DP=57;ExcessHet=3.0103;FS=0.000;MLEAC=1;MLEAF=0.500;MQ=44.13;MQRankSum=1.677;QD=3.38;ReadPosRankSum=-0.019;SOR=0.650	GT:AD:DP:GQ:PL	0/1:43,14:57:99:221,0,995
3R	13741561	.	T	A	413.77	.	AC=1;AF=0.500;AN=2;BaseQRankSum=-0.739;ClippingRankSum=0.000;DP=49;ExcessHet=3.0103;FS=4.620;MLEAC=1;MLEAF=0.500;MQ=44.00;MQRankSum=0.000;QD=8.44;ReadPosRankSum=-1.694;SOR=1.253	GT:AD:DP:GQ:PL	0/1:35,14:49:99:442,0,1403
3R	13741579	.	T	C	423.77	.	AC=1;AF=0.500;AN=2;BaseQRankSum=-1.499;ClippingRankSum=0.000;DP=55;ExcessHet=3.0103;FS=14.952;MLEAC=1;MLEAF=0.500;MQ=44.00;MQRankSum=0.000;QD=7.70;ReadPosRankSum=-0.444;SOR=1.647	GT:AD:DP:GQ:PL	0/1:41,14:55:99:452,0,1534
3R	13741582	.	T	C	1712.77	.	AC=2;AF=1.00;AN=2;DP=55;ExcessHet=3.0103;FS=0.000;MLEAC=2;MLEAF=1.00;MQ=44.00;QD=31.72;SOR=0.767	GT:AD:DP:GQ:PL	1/1:0,54:54:99:1741,162,0
3R	13741682	.	T	A	2921.77	.	AC=2;AF=1.00;AN=2;DP=66;ExcessHet=3.0103;FS=0.000;MLEAC=2;MLEAF=1.00;MQ=44.00;QD=28.35;SOR=1.284	GT:AD:DP:GQ:PL	1/1:0,66:66:99:2950,205,0
3R	13741695	.	T	G	2924.77	.	AC=2;AF=1.00;AN=2;DP=68;ExcessHet=3.0103;FS=0.000;MLEAC=2;MLEAF=1.00;MQ=44.00;QD=28.87;SOR=1.022	GT:AD:DP:GQ:PL	1/1:0,68:68:99:2953,205,0
3R	13741875	.	C	T	2954.77	.	AC=2;AF=1.00;AN=2;DP=67;ExcessHet=3.0103;FS=0.000;MLEAC=2;MLEAF=1.00;MQ=44.00;QD=27.48;SOR=1.146	GT:AD:DP:GQ:PL	1/1:0,67:67:99:2983,202,0
3R	13741884	.	A	G	2941.77	.	AC=2;AF=1.00;AN=2;DP=66;ExcessHet=3.0103;FS=0.000;MLEAC=2;MLEAF=1.00;MQ=44.00;QD=32.60;SOR=1.196	GT:AD:DP:GQ:PL	1/1:0,66:66:99:2970,199,0
3R	13741902	.	C	G	2957.77	.	AC=2;AF=1.00;AN=2;DP=67;ExcessHet=3.0103;FS=0.000;MLEAC=2;MLEAF=1.00;MQ=44.00;QD=30.93;SOR=0.990	GT:AD:DP:GQ:PL	1/1:0,67:67:99:2986,205,0
3R	13742028	.	C	T	1495.77	.	AC=2;AF=1.00;AN=2;DP=54;ExcessHet=3.0103;FS=0.000;MLEAC=2;MLEAF=1.00;MQ=43.73;QD=27.70;SOR=0.767	GT:AD:DP:GQ:PL	1/1:0,54:54:99:1524,162,0
3R	13742303	.	CTG	C	1654.73	.	AC=2;AF=1.00;AN=2;DP=40;ExcessHet=3.0103;FS=0.000;MLEAC=2;MLEAF=1.00;MQ=43.93;QD=33.17;SOR=1.730	GT:AD:DP:GQ:PL	1/1:0,39:39:99:1692,117,0
3R	13742319	.	C	T	1681.77	.	AC=2;AF=1.00;AN=2;DP=38;ExcessHet=3.0103;FS=0.000;MLEAC=2;MLEAF=1.00;MQ=43.82;QD=27.48;SOR=1.493	GT:AD:DP:GQ:PL	1/1:0,38:38:99:1710,114,0
3R	13742328	.	T	C	1546.77	.	AC=2;AF=1.00;AN=2;DP=35;ExcessHet=3.0103;FS=0.000;MLEAC=2;MLEAF=1.00;MQ=43.81;QD=30.72;SOR=1.308	GT:AD:DP:GQ:PL	1/1:0,35:35:99:1575,105,0
3R	13742402	.	C	G	1147.77	.	AC=2;AF=1.00;AN=2;DP=27;ExcessHet=3.0103;FS=0.000;MLEAC=2;MLEAF=1.00;MQ=44.00;QD=29.12;SOR=1.781	GT:AD:DP:GQ:PL	1/1:0,27:27:81:1176,81,0
3R	13742416	.	A	G	1301.77	.	AC=2;AF=1.00;AN=2;DP=28;ExcessHet=3.0103;FS=0.000;MLEAC=2;MLEAF=1.00;MQ=44.00;QD=31.74;SOR=1.609	GT:AD:DP:GQ:PL	1/1:0,28:28:90:1330,90,0
3R	13742425	.	T	G	1364.77	.	AC=2;AF=1.00;AN=2;DP=30;ExcessHet=3.0103;FS=0.000;MLEAC=2;MLEAF=1.00;MQ=43.93;QD=24.63;SOR=1.329	GT:AD:DP:GQ:PL	1/1:0,30:30:93:1393,93,0
3R	13742441	.	CGTGG	C	474.73	.	AC=1;AF=0.500;AN=2;BaseQRankSum=-1.409;ClippingRankSum=0.000;DP=27;ExcessHet=3.0103;FS=7.203;MLEAC=1;MLEAF=0.500;MQ=43.93;MQRankSum=-0.520;QD=18.26;ReadPosRankSum=0.867;SOR=1.061	GT:AD:DP:GQ:PL	0/1:7,19:26:99:512,0,141
3R	13742443	.	TGG	T	103.73	.	AC=1;AF=0.500;AN=2;BaseQRankSum=-0.030;ClippingRankSum=0.000;DP=26;ExcessHet=3.0103;FS=7.203;MLEAC=1;MLEAF=0.500;MQ=43.92;MQRankSum=0.694;QD=3.99;ReadPosRankSum=-0.809;SOR=1.477	GT:AD:DP:GQ:PL	0/1:19,7:26:99:141,0,512
3R	13742461	.	T	C	181.77	.	AC=1;AF=0.500;AN=2;BaseQRankSum=-1.051;ClippingRankSum=0.000;DP=31;ExcessHet=3.0103;FS=0.000;MLEAC=1;MLEAF=0.500;MQ=43.94;MQRankSum=-1.192;QD=5.86;ReadPosRankSum=-0.898;SOR=0.693	GT:AD:DP:GQ:PL	0/1:19,12:31:99:210,0,443
3R	13742595	.	T	C	1052.77	.	AC=2;AF=1.00;AN=2;DP=40;ExcessHet=3.0103;FS=0.000;MLEAC=2;MLEAF=1.00;MQ=44.37;QD=26.32;SOR=1.788	GT:AD:DP:GQ:PL	1/1:0,40:40:99:1081,120,0
3R	13742621	.	C	T	1174.77	.	AC=2;AF=1.00;AN=2;DP=44;ExcessHet=3.0103;FS=0.000;MLEAC=2;MLEAF=1.00;MQ=44.82;QD=26.70;SOR=2.007	GT:AD:DP:GQ:PL	1/1:0,44:44:99:1203,132,0
3R	13742637	.	T	C	2238.77	.	AC=2;AF=1.00;AN=2;DP=50;ExcessHet=3.0103;FS=0.000;MLEAC=2;MLEAF=1.00;MQ=44.73;QD=27.32;SOR=1.656	GT:AD:DP:GQ:PL	1/1:0,50:50:99:2267,154,0
3R	13742639	.	T	TA	2229.73	.	AC=2;AF=1.00;AN=2;DP=50;ExcessHet=3.0103;FS=0.000;MLEAC=2;MLEAF=1.00;MQ=44.73;QD=26.85;SOR=1.656	GT:AD:DP:GQ:PL	1/1:0,50:50:99:2267,154,0
3R	13742641	.	G	A	2203.77	.	AC=2;AF=1.00;AN=2;DP=49;ExcessHet=3.0103;FS=0.000;MLEAC=2;MLEAF=1.00;MQ=44.74;QD=32.84;SOR=1.609	GT:AD:DP:GQ:PL	1/1:0,49:49:99:2232,151,0
3R	13742858	.	C	T	1863.77	.	AC=2;AF=1.00;AN=2;DP=69;ExcessHet=3.0103;FS=0.000;MLEAC=2;MLEAF=1.00;MQ=43.91;QD=27.41;SOR=0.814	GT:AD:DP:GQ:PL	1/1:0,68:68:99:1892,204,0
3R	13742909	.	A	G	1820.77	.	AC=2;AF=1.00;AN=2;DP=71;ExcessHet=3.0103;FS=0.000;MLEAC=2;MLEAF=1.00;MQ=44.00;QD=25.64;SOR=0.840	GT:AD:DP:GQ:PL	1/1:0,71:71:99:1849,211,0
3R	13743005	.	T	C	1241.77	.	AC=2;AF=1.00;AN=2;DP=47;ExcessHet=3.0103;FS=0.000;MLEAC=2;MLEAF=1.00;MQ=43.96;QD=26.42;SOR=0.919	GT:AD:DP:GQ:PL	1/1:0,47:47:99:1270,141,0
3R	13743158	.	C	CT	2437.73	.	AC=2;AF=1.00;AN=2;DP=53;ExcessHet=3.0103;FS=0.000;MLEAC=2;MLEAF=1.00;MQ=43.96;QD=25.89;SOR=1.402	GT:AD:DP:GQ:PL	1/1:0,53:53:99:2475,166,0
3R	13743161	.	GTTCA	G	2572.73	.	AC=2;AF=1.00;AN=2;DP=56;ExcessHet=3.0103;FS=0.000;MLEAC=2;MLEAF=1.00;MQ=43.97;QD=31.59;SOR=1.528	GT:AD:DP:GQ:PL	1/1:0,56:56:99:2610,175,0
3R	13743172	.	C	CTCCA	2662.73	.	AC=2;AF=1.00;AN=2;DP=59;ExcessHet=3.0103;FS=0.000;MLEAC=2;MLEAF=1.00;MQ=43.84;QD=26.56;SOR=1.421	GT:AD:DP:GQ:PL	1/1:0,59:59:99:2700,181,0
3R	13743180	.	C	G	2540.77	.	AC=2;AF=1.00;AN=2;DP=57;ExcessHet=3.0103;FS=0.000;MLEAC=2;MLEAF=1.00;MQ=43.83;QD=32.48;SOR=1.342	GT:AD:DP:GQ:PL	1/1:0,57:57:99:2569,175,0
3R	13743416	.	C	G	1059.77	.	AC=2;AF=1.00;AN=2;BaseQRankSum=1.828;ClippingRankSum=0.000;DP=40;ExcessHet=3.0103;FS=3.716;MLEAC=2;MLEAF=1.00;MQ=43.81;MQRankSum=-0.115;QD=26.49;ReadPosRankSum=-0.625;SOR=0.808	GT:AD:DP:GQ:PL	1/1:1,39:40:99:1088,110,0
3R	13743499	.	A	G	2958.77	.	AC=2;AF=1.00;AN=2;DP=68;ExcessHet=3.0103;FS=0.000;MLEAC=2;MLEAF=1.00;MQ=43.94;QD=31.72;SOR=0.814	GT:AD:DP:GQ:PL	1/1:0,68:68:99:2987,207,0
3R	13743513	.	T	C	3021.77	.	AC=2;AF=1.00;AN=2;DP=71;ExcessHet=3.0103;FS=0.000;MLEAC=2;MLEAF=1.00;MQ=43.94;QD=26.83;SOR=0.971	GT:AD:DP:GQ:PL	1/1:0,71:71:99:3050,213,0
3R	13743617	.	T	G	1624.77	.	AC=2;AF=1.00;AN=2;BaseQRankSum=1.813;ClippingRankSum=0.000;DP=65;ExcessHet=3.0103;FS=0.000;MLEAC=2;MLEAF=1.00;MQ=43.94;MQRankSum=0.000;QD=25.79;ReadPosRankSum=-0.701;SOR=0.346	GT:AD:DP:GQ:PL	1/1:1,62:63:99:1653,178,0
3R	13743632	.	T	G	2563.77	.	AC=2;AF=1.00;AN=2;DP=60;ExcessHet=3.0103;FS=0.000;MLEAC=2;MLEAF=1.00;MQ=43.93;QD=26.51;SOR=0.762	GT:AD:DP:GQ:PL	1/1:0,58:58:99:2592,181,0
3R	13743639	.	C	A	2599.77	.	AC=2;AF=1.00;AN=2;DP=60;ExcessHet=3.0103;FS=0.000;MLEAC=2;MLEAF=1.00;MQ=43.93;QD=30.29;SOR=0.693	GT:AD:DP:GQ:PL	1/1:0,58:58:99:2628,184,0
3R	13744145	.	G	T	2381.77	.	AC=2;AF=1.00;AN=2;DP=56;ExcessHet=3.0103;FS=0.000;MLEAC=2;MLEAF=1.00;MQ=44.00;QD=30.45;SOR=0.841	GT:AD:DP:GQ:PL	1/1:0,56:56:99:2410,169,0
3R	13744155	.	C	T	2334.77	.	AC=2;AF=1.00;AN=2;DP=54;ExcessHet=3.0103;FS=0.000;MLEAC=2;MLEAF=1.00;MQ=44.00;QD=30.31;SOR=0.693	GT:AD:DP:GQ:PL	1/1:0,54:54:99:2363,163,0
3R	13744202	.	T	G	1529.77	.	AC=2;AF=1.00;AN=2;DP=59;ExcessHet=3.0103;FS=0.000;MLEAC=2;MLEAF=1.00;MQ=44.00;QD=25.93;SOR=0.950	GT:AD:DP:GQ:PL	1/1:0,59:59:99:1558,176,0
3R	13744304	.	A	G	1868.77	.	AC=2;AF=1.00;AN=2;DP=73;ExcessHet=3.0103;FS=0.000;MLEAC=2;MLEAF=1.00;MQ=43.95;QD=25.96;SOR=0.807	GT:AD:DP:GQ:PL	1/1:0,72:72:99:1897,214,0
3R	13744438	.	A	C	2967.77	.	AC=2;AF=1.00;AN=2;DP=65;ExcessHet=3.0103;FS=0.000;MLEAC=2;MLEAF=1.00;MQ=43.97;QD=27.65;SOR=0.723	GT:AD:DP:GQ:PL	1/1:0,65:65:99:2996,202,0
3R	13744439	.	C	A	3012.77	.	AC=2;AF=1.00;AN=2;DP=64;ExcessHet=3.0103;FS=0.000;MLEAC=2;MLEAF=1.00;MQ=43.97;QD=27.68;SOR=0.756	GT:AD:DP:GQ:PL	1/1:0,64:64:99:3041,205,0
3R	13744443	.	T	A	3031.77	.	AC=2;AF=1.00;AN=2;DP=68;ExcessHet=3.0103;FS=0.000;MLEAC=2;MLEAF=1.00;MQ=43.97;QD=28.59;SOR=0.814	GT:AD:DP:GQ:PL	1/1:0,68:68:99:3060,205,0
3R	13744444	.	C	T	3031.77	.	AC=2;AF=1.00;AN=2;DP=68;ExcessHet=3.0103;FS=0.000;MLEAC=2;MLEAF=1.00;MQ=43.97;QD=28.26;SOR=0.814	GT:AD:DP:GQ:PL	1/1:0,68:68:99:3060,205,0
3R	13744460	.	C	CA	260.73	.	AC=1;AF=0.500;AN=2;BaseQRankSum=0.035;ClippingRankSum=0.000;DP=68;ExcessHet=3.0103;FS=3.683;MLEAC=1;MLEAF=0.500;MQ=43.53;MQRankSum=-0.436;QD=3.89;ReadPosRankSum=-1.117;SOR=1.223	GT:AD:DP:GQ:PL	0/1:47,20:67:99:298,0,959
3R	13744558	.	C	T	2577.77	.	AC=2;AF=1.00;AN=2;DP=58;ExcessHet=3.0103;FS=0.000;MLEAC=2;MLEAF=1.00;MQ=43.86;QD=25.51;SOR=1.278	GT:AD:DP:GQ:PL	1/1:0,58:58:99:2606,178,0
3R	13744564	.	G	GC	2609.73	.	AC=2;AF=1.00;AN=2;DP=59;ExcessHet=3.0103;FS=0.000;MLEAC=2;MLEAF=1.00;MQ=43.87;QD=29.59;SOR=1.316	GT:AD:DP:GQ:PL	1/1:0,59:59:99:2647,181,0
3R	13744566	.	A	T	2618.77	.	AC=2;AF=1.00;AN=2;DP=58;ExcessHet=3.0103;FS=0.000;MLEAC=2;MLEAF=1.00;MQ=43.83;QD=24.39;SOR=1.382	GT:AD:DP:GQ:PL	1/1:0,58:58:99:2647,181,0
3R	13744750	.	G	GA	956.73	.	AC=2;AF=1.00;AN=2;DP=47;ExcessHet=3.0103;FS=0.000;MLEAC=2;MLEAF=1.00;MQ=44.00;QD=21.74;SOR=1.105	GT:AD:DP:GQ:PL	1/1:0,44:44:99:994,131,0
3R	13744826	.	AC	A	2547.73	.	AC=2;AF=1.00;AN=2;DP=58;ExcessHet=3.0103;FS=0.000;MLEAC=2;MLEAF=1.00;MQ=44.00;QD=30.11;SOR=0.836	GT:AD:DP:GQ:PL	1/1:0,58:58:99:2585,175,0
3R	13744829	.	C	CAAA	2547.73	.	AC=2;AF=1.00;AN=2;DP=57;ExcessHet=3.0103;FS=0.000;MLEAC=2;MLEAF=1.00;MQ=44.00;QD=35.82;SOR=0.877	GT:AD:DP:GQ:PL	1/1:0,57:57:99:2585,175,0
3R	13744849	.	T	G	2601.77	.	AC=2;AF=1.00;AN=2;DP=63;ExcessHet=3.0103;FS=0.000;MLEAC=2;MLEAF=1.00;MQ=44.00;QD=27.20;SOR=0.859	GT:AD:DP:GQ:PL	1/1:0,63:63:99:2630,189,0
3R	13744894	.	G	A	1131.77	.	AC=1;AF=0.500;AN=2;BaseQRankSum=0.951;ClippingRankSum=0.000;DP=59;ExcessHet=3.0103;FS=1.363;MLEAC=1;MLEAF=0.500;MQ=44.00;MQRankSum=0.000;QD=19.18;ReadPosRankSum=-0.142;SOR=0.465	GT:AD:DP:GQ:PL	0/1:10,49:59:82:1160,0,82
3R	13745091	.	C	T	952.77	.	AC=1;AF=0.500;AN=2;BaseQRankSum=0.410;ClippingRankSum=0.000;DP=56;ExcessHet=3.0103;FS=0.000;MLEAC=1;MLEAF=0.500;MQ=43.97;MQRankSum=1.773;QD=17.01;ReadPosRankSum=0.214;SOR=0.717	GT:AD:DP:GQ:PL	0/1:14,42:56:99:981,0,227
3R	13745279	.	A	T	211.77	.	AC=1;AF=0.500;AN=2;BaseQRankSum=-2.076;ClippingRankSum=0.000;DP=57;ExcessHet=3.0103;FS=0.000;MLEAC=1;MLEAF=0.500;MQ=43.83;MQRankSum=-0.598;QD=3.72;ReadPosRankSum=-0.222;SOR=0.563	GT:AD:DP:GQ:PL	0/1:41,16:57:99:240,0,916
3R	13745334	.	GA	G	1295.73	.	AC=2;AF=1.00;AN=2;DP=64;ExcessHet=3.0103;FS=0.000;MLEAC=2;MLEAF=1.00;MQ=43.75;QD=20.57;SOR=0.933	GT:AD:DP:GQ:PL	1/1:0,63:63:99:1333,188,0
3R	13745541	.	A	AGTGTTAAATATTGCGTCCACGCGC	2333.73	.	AC=2;AF=1.00;AN=2;DP=51;ExcessHet=3.0103;FS=0.000;MLEAC=2;MLEAF=1.00;MQ=42.97;QD=31.17;SOR=0.773	GT:AD:DP:GQ:PL	1/1:0,50:50:99:2371,159,0
3R	13745713	.	G	C	525.77	.	AC=1;AF=0.500;AN=2;BaseQRankSum=-0.214;ClippingRankSum=0.000;DP=39;ExcessHet=3.0103;FS=1.378;MLEAC=1;MLEAF=0.500;MQ=43.67;MQRankSum=-1.871;QD=13.84;ReadPosRankSum=-0.921;SOR=1.167	GT:AD:DP:GQ:PL	0/1:13,25:38:99:554,0,240
3R	13745767	.	G	T	817.77	.	AC=2;AF=1.00;AN=2;DP=33;ExcessHet=3.0103;FS=0.000;MLEAC=2;MLEAF=1.00;MQ=43.24;QD=26.38;SOR=0.756	GT:AD:DP:GQ:PL	1/1:0,31:31:92:846,92,0
3R	13745803	.	C	T	751.77	.	AC=2;AF=1.00;AN=2;DP=29;ExcessHet=3.0103;FS=0.000;MLEAC=2;MLEAF=1.00;MQ=43.14;QD=26.85;SOR=0.836	GT:AD:DP:GQ:PL	1/1:0,28:28:84:780,84,0
3R	13745882	.	T	C	650.77	.	AC=2;AF=1.00;AN=2;DP=26;ExcessHet=3.0103;FS=0.000;MLEAC=2;MLEAF=1.00;MQ=43.47;QD=26.03;SOR=0.941	GT:AD:DP:GQ:PL	1/1:0,25:25:75:679,75,0
3R	13745998	.	C	A	879.77	.	AC=2;AF=1.00;AN=2;DP=34;ExcessHet=3.0103;FS=0.000;MLEAC=2;MLEAF=1.00;MQ=43.29;QD=25.88;SOR=0.811	GT:AD:DP:GQ:PL	1/1:0,34:34:99:908,102,0
3R	13746029	.	A	C	1484.77	.	AC=2;AF=1.00;AN=2;DP=35;ExcessHet=3.0103;FS=0.000;MLEAC=2;MLEAF=1.00;MQ=43.31;QD=28.66;SOR=0.869	GT:AD:DP:GQ:PL	1/1:0,35:35:99:1513,105,0
3R	13746039	.	C	G	417.77	.	AC=1;AF=0.500;AN=2;BaseQRankSum=1.051;ClippingRankSum=0.000;DP=35;ExcessHet=3.0103;FS=0.000;MLEAC=1;MLEAF=0.500;MQ=43.31;MQRankSum=1.448;QD=11.94;ReadPosRankSum=-0.270;SOR=0.534	GT:AD:DP:GQ:PL	0/1:15,20:35:99:446,0,300
3R	13746042	.	A	G	1553.77	.	AC=2;AF=1.00;AN=2;DP=36;ExcessHet=3.0103;FS=0.000;MLEAC=2;MLEAF=1.00;MQ=43.28;QD=24.50;SOR=0.927	GT:AD:DP:GQ:PL	1/1:0,36:36:99:1582,111,0
3R	13746085	.	G	C	1756.77	.	AC=2;AF=1.00;AN=2;DP=40;ExcessHet=3.0103;FS=0.000;MLEAC=2;MLEAF=1.00;MQ=43.20;QD=26.41;SOR=1.445	GT:AD:DP:GQ:PL	1/1:0,40:40:99:1785,123,0
3R	13746097	.	G	A	1756.77	.	AC=2;AF=1.00;AN=2;DP=41;ExcessHet=3.0103;FS=0.000;MLEAC=2;MLEAF=1.00;MQ=43.22;QD=27.07;SOR=1.501	GT:AD:DP:GQ:PL	1/1:0,41:41:99:1785,123,0
3R	13746259	.	G	C	54.77	.	AC=1;AF=0.500;AN=2;BaseQRankSum=-1.440;ClippingRankSum=0.000;DP=29;ExcessHet=3.0103;FS=6.680;MLEAC=1;MLEAF=0.500;MQ=41.57;MQRankSum=-2.588;QD=1.89;ReadPosRankSum=0.842;SOR=1.506	GT:AD:DP:GQ:PL	0/1:22,7:29:83:83,0,787
3R	13746268	.	A	ACAGCAG	323.73	.	AC=1;AF=0.500;AN=2;BaseQRankSum=0.108;ClippingRankSum=0.000;DP=26;ExcessHet=3.0103;FS=4.310;MLEAC=1;MLEAF=0.500;MQ=41.28;MQRankSum=2.440;QD=14.08;ReadPosRankSum=-0.368;SOR=0.595	GT:AD:DP:GQ:PL	0/1:7,16:23:99:361,0,244
3R	13746274	.	G	GCAGCAA	227.73	.	AC=1;AF=0.500;AN=2;BaseQRankSum=-1.717;ClippingRankSum=0.000;DP=27;ExcessHet=3.0103;FS=1.623;MLEAC=1;MLEAF=0.500;MQ=39.32;MQRankSum=-3.385;QD=9.11;ReadPosRankSum=-0.397;SOR=0.732	GT:AD:DP:GQ:PL	0/1:16,9:25:99:265,0,356
3R	13746322	.	T	A	328.77	.	AC=1;AF=0.500;AN=2;BaseQRankSum=1.421;ClippingRankSum=0.000;DP=31;ExcessHet=3.0103;FS=0.000;MLEAC=1;MLEAF=0.500;MQ=40.03;MQRankSum=-3.454;QD=10.61;ReadPosRankSum=1.501;SOR=0.465	GT:AD:DP:GQ:PL	0/1:21,10:31:99:357,0,850
3R	13746323	.	T	A	325.77	.	AC=1;AF=0.500;AN=2;BaseQRankSum=2.304;ClippingRankSum=0.000;DP=31;ExcessHet=3.0103;FS=0.000;MLEAC=1;MLEAF=0.500;MQ=40.03;MQRankSum=-3.454;QD=10.51;ReadPosRankSum=1.501;SOR=0.465	GT:AD:DP:GQ:PL	0/1:21,10:31:99:354,0,874
3R	13746346	.	T	C	529.77	.	AC=1;AF=0.500;AN=2;BaseQRankSum=-0.409;ClippingRankSum=0.000;DP=35;ExcessHet=3.0103;FS=0.000;MLEAC=1;MLEAF=0.500;MQ=41.02;MQRankSum=4.154;QD=15.14;ReadPosRankSum=-1.059;SOR=0.732	GT:AD:DP:GQ:PL	0/1:10,25:35:99:558,0,293
3R	13746376	.	ACAGCAACAGCAGCAG	A	904.73	.	AC=1;AF=0.500;AN=2;BaseQRankSum=0.242;ClippingRankSum=0.000;DP=36;ExcessHet=3.0103;FS=6.412;MLEAC=1;MLEAF=0.500;MQ=40.35;MQRankSum=2.991;QD=29.18;ReadPosRankSum=1.822;SOR=1.282	GT:AD:DP:GQ:PL	0/1:8,23:31:99:942,0,266
3R	13746481	.	CCAGCAA	C	278.73	.	AC=1;AF=0.500;AN=2;BaseQRankSum=-0.222;ClippingRankSum=0.000;DP=37;ExcessHet=3.0103;FS=3.568;MLEAC=1;MLEAF=0.500;MQ=41.68;MQRankSum=-0.947;QD=9.29;ReadPosRankSum=0.227;SOR=1.362	GT:AD:DP:GQ:PL	0/1:21,9:30:99:316,0,1363
3R	13746910	.	T	A	979.77	.	AC=2;AF=1.00;AN=2;DP=39;ExcessHet=3.0103;FS=0.000;MLEAC=2;MLEAF=1.00;MQ=44.00;QD=25.78;SOR=0.798	GT:AD:DP:GQ:PL	1/1:0,38:38:99:1008,113,0
3R	13747084	.	A	G	74.77	.	AC=1;AF=0.500;AN=2;BaseQRankSum=-0.307;ClippingRankSum=0.000;DP=36;ExcessHet=3.0103;FS=1.608;MLEAC=1;MLEAF=0.500;MQ=43.58;MQRankSum=0.815;QD=2.08;ReadPosRankSum=1.167;SOR=1.104	GT:AD:DP:GQ:PL	0/1:28,8:36:99:103,0,648
3R	13747102	.	T	C	1127.77	.	AC=2;AF=1.00;AN=2;DP=44;ExcessHet=3.0103;FS=0.000;MLEAC=2;MLEAF=1.00;MQ=43.66;QD=25.63;SOR=0.883	GT:AD:DP:GQ:PL	1/1:0,44:44:99:1156,130,0
3R	13747432	.	GCAGCAACCGCAGCAA	G	1496.73	.	AC=1;AF=0.500;AN=2;BaseQRankSum=1.483;ClippingRankSum=0.000;DP=50;ExcessHet=3.0103;FS=3.043;MLEAC=1;MLEAF=0.500;MQ=44.55;MQRankSum=0.213;QD=30.55;ReadPosRankSum=0.940;SOR=0.478	GT:AD:DP:GQ:PL	0/1:11,38:49:99:1534,0,1572
3R	13747669	.	C	T	249.77	.	AC=1;AF=0.500;AN=2;BaseQRankSum=-0.015;ClippingRankSum=0.000;DP=39;ExcessHet=3.0103;FS=10.248;MLEAC=1;MLEAF=0.500;MQ=43.39;MQRankSum=-0.439;QD=6.40;ReadPosRankSum=-1.055;SOR=0.806	GT:AD:DP:GQ:PL	0/1:24,15:39:99:278,0,518
3R	13747705	.	A	G	564.77	.	AC=1;AF=0.500;AN=2;BaseQRankSum=1.378;ClippingRankSum=0.000;DP=37;ExcessHet=3.0103;FS=4.957;MLEAC=1;MLEAF=0.500;MQ=43.22;MQRankSum=0.596;QD=15.26;ReadPosRankSum=0.773;SOR=0.384	GT:AD:DP:GQ:PL	0/1:12,25:37:99:593,0,214
3R	13747741	.	C	G	550.77	.	AC=1;AF=0.500;AN=2;BaseQRankSum=-2.593;ClippingRankSum=0.000;DP=38;ExcessHet=3.0103;FS=0.000;MLEAC=1;MLEAF=0.500;MQ=43.67;MQRankSum=2.059;QD=14.49;ReadPosRankSum=0.943;SOR=0.852	GT:AD:DP:GQ:PL	0/1:12,26:38:99:579,0,229
3R	13747795	.	T	C	1420.77	.	AC=2;AF=1.00;AN=2;DP=43;ExcessHet=3.0103;FS=0.000;MLEAC=2;MLEAF=1.00;MQ=43.25;QD=33.04;SOR=0.836	GT:AD:DP:GQ:PL	1/1:0,43:43:99:1449,135,0
3R	13747819	.	A	T	334.77	.	AC=1;AF=0.500;AN=2;BaseQRankSum=0.949;ClippingRankSum=0.000;DP=48;ExcessHet=3.0103;FS=1.122;MLEAC=1;MLEAF=0.500;MQ=43.31;MQRankSum=-1.517;QD=6.97;ReadPosRankSum=0.087;SOR=0.530	GT:AD:DP:GQ:PL	0/1:30,18:48:99:363,0,624
3R	13747975	.	A	C	289.77	.	AC=1;AF=0.500;AN=2;BaseQRankSum=-3.413;ClippingRankSum=0.000;DP=45;ExcessHet=3.0103;FS=0.000;MLEAC=1;MLEAF=0.500;MQ=42.96;MQRankSum=-6.065;QD=6.59;ReadPosRankSum=-0.014;SOR=0.588	GT:AD:DP:GQ:PL	0/1:34,10:44:99:318,0,1343
3R	13747980	.	A	ATT	277.73	.	AC=1;AF=0.500;AN=2;BaseQRankSum=-1.385;ClippingRankSum=0.000;DP=46;ExcessHet=3.0103;FS=0.000;MLEAC=1;MLEAF=0.500;MQ=42.99;MQRankSum=-6.141;QD=6.17;ReadPosRankSum=0.424;SOR=0.641	GT:AD:DP:GQ:PL	0/1:35,10:45:99:315,0,1405
3R	13747982	.	A	ATT	277.73	.	AC=1;AF=0.500;AN=2;BaseQRankSum=0.855;ClippingRankSum=0.000;DP=43;ExcessHet=3.0103;FS=0.000;MLEAC=1;MLEAF=0.500;MQ=42.91;MQRankSum=-5.911;QD=6.61;ReadPosRankSum=0.074;SOR=0.693	GT:AD:DP:GQ:PL	0/1:32,10:42:99:315,0,1405
3R	13747985	.	GTTAA	G	286.73	.	AC=1;AF=0.500;AN=2;BaseQRankSum=-0.269;ClippingRankSum=0.000;DP=43;ExcessHet=3.0103;FS=0.000;MLEAC=1;MLEAF=0.500;MQ=42.91;MQRankSum=-5.911;QD=6.83;ReadPosRankSum=0.118;SOR=0.693	GT:AD:DP:GQ:PL	0/1:32,10:42:99:324,0,1314
3R	13747995	.	CTCAATT	C	280.73	.	AC=1;AF=0.500;AN=2;BaseQRankSum=0.232;ClippingRankSum=0.000;DP=43;ExcessHet=3.0103;FS=0.000;MLEAC=1;MLEAF=0.500;MQ=42.91;MQRankSum=-5.911;QD=6.68;ReadPosRankSum=-0.062;SOR=0.693	GT:AD:DP:GQ:PL	0/1:32,10:42:99:318,0,1398
3R	13748004	.	AGT	A	283.73	.	AC=1;AF=0.500;AN=2;BaseQRankSum=-1.270;ClippingRankSum=0.000;DP=43;ExcessHet=3.0103;FS=0.000;MLEAC=1;MLEAF=0.500;MQ=42.91;MQRankSum=-5.911;QD=6.76;ReadPosRankSum=0.044;SOR=0.582	GT:AD:DP:GQ:PL	0/1:32,10:42:99:321,0,1356
3R	13748012	.	ACTT	A	351.73	.	AC=1;AF=0.500;AN=2;BaseQRankSum=2.647;ClippingRankSum=0.000;DP=48;ExcessHet=3.0103;FS=0.000;MLEAC=1;MLEAF=0.500;MQ=43.03;MQRankSum=-5.582;QD=7.48;ReadPosRankSum=-2.234;SOR=0.641	GT:AD:DP:GQ:PL	0/1:35,12:47:99:389,0,1559
3R	13748020	.	T	A	367.77	.	AC=1;AF=0.500;AN=2;BaseQRankSum=1.757;ClippingRankSum=0.000;DP=47;ExcessHet=3.0103;FS=0.000;MLEAC=1;MLEAF=0.500;MQ=43.01;MQRankSum=-5.582;QD=7.82;ReadPosRankSum=-0.854;SOR=0.641	GT:AD:DP:GQ:PL	0/1:35,12:47:99:396,0,1476
3R	13748021	.	C	G	367.77	.	AC=1;AF=0.500;AN=2;BaseQRankSum=1.134;ClippingRankSum=0.000;DP=47;ExcessHet=3.0103;FS=0.000;MLEAC=1;MLEAF=0.500;MQ=43.01;MQRankSum=-5.914;QD=7.82;ReadPosRankSum=-1.243;SOR=0.859	GT:AD:DP:GQ:PL	0/1:36,11:47:99:396,0,1476
3R	13748022	.	T	C	367.77	.	AC=1;AF=0.500;AN=2;BaseQRankSum=-0.543;ClippingRankSum=0.000;DP=46;ExcessHet=3.0103;FS=0.000;MLEAC=1;MLEAF=0.500;MQ=42.99;MQRankSum=-5.843;QD=7.99;ReadPosRankSum=-1.311;SOR=0.815	GT:AD:DP:GQ:PL	0/1:35,11:46:99:396,0,1476
3R	13748027	.	A	T	328.77	.	AC=1;AF=0.500;AN=2;BaseQRankSum=-0.675;ClippingRankSum=0.000;DP=46;ExcessHet=3.0103;FS=0.000;MLEAC=1;MLEAF=0.500;MQ=42.99;MQRankSum=-5.843;QD=7.15;ReadPosRankSum=-0.837;SOR=0.815	GT:AD:DP:GQ:PL	0/1:35,11:46:99:357,0,1437
3R	13748029	.	A	G	370.77	.	AC=1;AF=0.500;AN=2;BaseQRankSum=2.949;ClippingRankSum=0.000;DP=46;ExcessHet=3.0103;FS=0.000;MLEAC=1;MLEAF=0.500;MQ=42.99;MQRankSum=-5.843;QD=8.06;ReadPosRankSum=-0.773;SOR=0.815	GT:AD:DP:GQ:PL	0/1:35,11:46:99:399,0,1434
3R	13748035	.	A	G	415.77	.	AC=1;AF=0.500;AN=2;BaseQRankSum=-0.980;ClippingRankSum=0.000;DP=45;ExcessHet=3.0103;FS=1.272;MLEAC=1;MLEAF=0.500;MQ=42.59;MQRankSum=-5.807;QD=9.24;ReadPosRankSum=-1.310;SOR=0.950	GT:AD:DP:GQ:PL	0/1:33,12:45:99:444,0,1389
3R	13748040	.	CA	C	367.73	.	AC=1;AF=0.500;AN=2;BaseQRankSum=-0.844;ClippingRankSum=0.000;DP=45;ExcessHet=3.0103;FS=1.272;MLEAC=1;MLEAF=0.500;MQ=42.59;MQRankSum=-5.807;QD=8.17;ReadPosRankSum=-1.284;SOR=0.950	GT:AD:DP:GQ:PL	0/1:33,12:45:99:405,0,1350
3R	13748041	.	A	T	706.77	.	AC=1;AF=0.500;AN=2;BaseQRankSum=-0.719;ClippingRankSum=0.000;DP=44;ExcessHet=3.0103;FS=1.306;MLEAC=1;MLEAF=0.500;MQ=42.55;MQRankSum=5.768;QD=16.06;ReadPosRankSum=1.424;SOR=0.446	GT:AD:DP:GQ:PL	0/1:12,32:44:99:735,0,408
3R	13748048	.	G	T	361.77	.	AC=1;AF=0.500;AN=2;BaseQRankSum=0.463;ClippingRankSum=0.000;DP=42;ExcessHet=3.0103;FS=0.000;MLEAC=1;MLEAF=0.500;MQ=42.53;MQRankSum=-5.544;QD=8.61;ReadPosRankSum=-1.317;SOR=0.810	GT:AD:DP:GQ:PL	0/1:31,11:42:99:390,0,1308
3R	13748053	.	C	T	326.77	.	AC=1;AF=0.500;AN=2;BaseQRankSum=-0.539;ClippingRankSum=0.000;DP=40;ExcessHet=3.0103;FS=0.000;MLEAC=1;MLEAF=0.500;MQ=42.93;MQRankSum=-4.931;QD=8.17;ReadPosRankSum=-1.172;SOR=0.693	GT:AD:DP:GQ:PL	0/1:30,10:40:99:355,0,1218
3R	13748082	.	A	G	147.77	.	AC=1;AF=0.500;AN=2;BaseQRankSum=-2.373;ClippingRankSum=0.000;DP=40;ExcessHet=3.0103;FS=0.000;MLEAC=1;MLEAF=0.500;MQ=43.01;MQRankSum=-4.218;QD=3.69;ReadPosRankSum=-0.924;SOR=0.806	GT:AD:DP:GQ:PL	0/1:29,11:40:99:176,0,691
3R	13748150	.	C	T	541.77	.	AC=1;AF=0.500;AN=2;BaseQRankSum=0.464;ClippingRankSum=0.000;DP=37;ExcessHet=3.0103;FS=3.169;MLEAC=1;MLEAF=0.500;MQ=43.82;MQRankSum=2.605;QD=14.64;ReadPosRankSum=-0.341;SOR=0.985	GT:AD:DP:GQ:PL	0/1:12,25:37:99:570,0,220
3R	13748377	.	CA	C	131.86	.	AC=2;AF=1.00;AN=2;BaseQRankSum=-0.561;ClippingRankSum=0.000;DP=19;ExcessHet=3.0103;FS=0.000;MLEAC=2;MLEAF=1.00;MQ=43.90;MQRankSum=-0.348;QD=9.42;ReadPosRankSum=0.701;SOR=0.591	GT:AD:DP:GQ:PL	1/1:3,11:14:2:167,2,0
3R	13748462	.	C	T	421.77	.	AC=1;AF=0.500;AN=2;BaseQRankSum=-0.112;ClippingRankSum=0.000;DP=25;ExcessHet=3.0103;FS=12.436;MLEAC=1;MLEAF=0.500;MQ=44.00;MQRankSum=0.000;QD=16.87;ReadPosRankSum=1.719;SOR=0.024	GT:AD:DP:GQ:PL	0/1:6,19:25:92:450,0,92
3R	13748506	.	T	C	51.77	.	AC=1;AF=0.500;AN=2;BaseQRankSum=-1.091;ClippingRankSum=0.000;DP=30;ExcessHet=3.0103;FS=7.141;MLEAC=1;MLEAF=0.500;MQ=44.00;MQRankSum=0.000;QD=1.73;ReadPosRankSum=0.074;SOR=2.437	GT:AD:DP:GQ:PL	0/1:23,7:30:80:80,0,539
3R	13748543	.	A	C	806.77	.	AC=2;AF=1.00;AN=2;BaseQRankSum=0.520;ClippingRankSum=0.000;DP=33;ExcessHet=3.0103;FS=0.000;MLEAC=2;MLEAF=1.00;MQ=43.91;MQRankSum=0.000;QD=24.45;ReadPosRankSum=-1.172;SOR=0.502	GT:AD:DP:GQ:PL	1/1:1,32:33:70:835,70,0
3R	13748607	.	C	T	438.77	.	AC=1;AF=0.500;AN=2;BaseQRankSum=-1.056;ClippingRankSum=0.000;DP=35;ExcessHet=3.0103;FS=0.000;MLEAC=1;MLEAF=0.500;MQ=43.81;MQRankSum=-2.285;QD=12.54;ReadPosRankSum=0.000;SOR=0.511	GT:AD:DP:GQ:PL	0/1:22,13:35:99:467,0,908
3R	13748614	.	C	T	435.77	.	AC=1;AF=0.500;AN=2;BaseQRankSum=-1.163;ClippingRankSum=0.000;DP=37;ExcessHet=3.0103;FS=1.364;MLEAC=1;MLEAF=0.500;MQ=43.82;MQRankSum=-2.386;QD=11.78;ReadPosRankSum=0.828;SOR=0.412	GT:AD:DP:GQ:PL	0/1:24,13:37:99:464,0,933
3R	13748656	.	G	GTTT	1048.73	.	AC=1;AF=0.500;AN=2;BaseQRankSum=0.407;ClippingRankSum=0.000;DP=42;ExcessHet=3.0103;FS=2.786;MLEAC=1;MLEAF=0.500;MQ=43.77;MQRankSum=1.551;QD=24.97;ReadPosRankSum=-0.518;SOR=0.883	GT:AD:DP:GQ:PL	0/1:16,26:42:99:1086,0,591
3R	13748657	.	C	G	1057.77	.	AC=1;AF=0.500;AN=2;BaseQRankSum=0.284;ClippingRankSum=0.000;DP=43;ExcessHet=3.0103;FS=2.704;MLEAC=1;MLEAF=0.500;MQ=43.77;MQRankSum=1.596;QD=24.60;ReadPosRankSum=-0.654;SOR=0.768	GT:AD:DP:GQ:PL	0/1:16,27:43:99:1086,0,591
3R	13748662	.	G	C	1012.77	.	AC=1;AF=0.500;AN=2;BaseQRankSum=0.702;ClippingRankSum=0.000;DP=43;ExcessHet=3.0103;FS=2.636;MLEAC=1;MLEAF=0.500;MQ=43.77;MQRankSum=1.479;QD=23.55;ReadPosRankSum=0.037;SOR=0.951	GT:AD:DP:GQ:PL	0/1:17,26:43:99:1041,0,629
3R	13748681	.	A	G	1480.77	.	AC=2;AF=1.00;AN=2;DP=41;ExcessHet=3.0103;FS=0.000;MLEAC=2;MLEAF=1.00;MQ=43.76;QD=32.98;SOR=1.501	GT:AD:DP:GQ:PL	1/1:0,41:41:99:1509,123,0
3R	13748713	.	G	A	545.77	.	AC=1;AF=0.500;AN=2;BaseQRankSum=-1.955;ClippingRankSum=0.000;DP=46;ExcessHet=3.0103;FS=0.000;MLEAC=1;MLEAF=0.500;MQ=43.81;MQRankSum=1.370;QD=11.86;ReadPosRankSum=0.982;SOR=0.700	GT:AD:DP:GQ:PL	0/1:19,27:46:99:574,0,388
3R	13748799	.	A	G	592.77	.	AC=1;AF=0.500;AN=2;BaseQRankSum=-0.361;ClippingRankSum=0.000;DP=46;ExcessHet=3.0103;FS=4.291;MLEAC=1;MLEAF=0.500;MQ=43.81;MQRankSum=0.593;QD=13.17;ReadPosRankSum=0.421;SOR=0.293	GT:AD:DP:GQ:PL	0/1:17,28:45:99:621,0,297
3R	13748831	.	G	A	709.77	.	AC=1;AF=0.500;AN=2;BaseQRankSum=-0.975;ClippingRankSum=0.000;DP=49;ExcessHet=3.0103;FS=0.000;MLEAC=1;MLEAF=0.500;MQ=43.82;MQRankSum=0.831;QD=14.49;ReadPosRankSum=0.343;SOR=0.880	GT:AD:DP:GQ:PL	0/1:16,33:49:99:738,0,292
3R	13748875	.	G	C	1027.77	.	AC=2;AF=1.00;AN=2;DP=40;ExcessHet=3.0103;FS=0.000;MLEAC=2;MLEAF=1.00;MQ=43.93;QD=25.69;SOR=0.902	GT:AD:DP:GQ:PL	1/1:0,40:40:99:1056,120,0
3R	13748924	.	C	T	1226.77	.	AC=2;AF=1.00;AN=2;DP=46;ExcessHet=3.0103;FS=0.000;MLEAC=2;MLEAF=1.00;MQ=44.00;QD=26.67;SOR=1.203	GT:AD:DP:GQ:PL	1/1:0,46:46:99:1255,138,0
3R	13749131	.	G	A	753.77	.	AC=1;AF=0.500;AN=2;BaseQRankSum=-1.050;ClippingRankSum=0.000;DP=54;ExcessHet=3.0103;FS=5.606;MLEAC=1;MLEAF=0.500;MQ=43.55;MQRankSum=-3.500;QD=13.96;ReadPosRankSum=-0.489;SOR=1.141	GT:AD:DP:GQ:PL	0/1:33,21:54:99:782,0,5322
3R	13749140	.	A	ATGTTCAG	858.73	.	AC=1;AF=0.500;AN=2;BaseQRankSum=-0.596;ClippingRankSum=0.000;DP=59;ExcessHet=3.0103;FS=9.577;MLEAC=1;MLEAF=0.500;MQ=43.59;MQRankSum=-3.604;QD=14.55;ReadPosRankSum=-0.400;SOR=1.182	GT:AD:DP:GQ:PL	0/1:37,22:59:99:896,0,5736
3R	13749151	.	T	C	716.77	.	AC=1;AF=0.500;AN=2;BaseQRankSum=-0.142;ClippingRankSum=0.000;DP=58;ExcessHet=3.0103;FS=5.679;MLEAC=1;MLEAF=0.500;MQ=43.61;MQRankSum=-3.515;QD=12.36;ReadPosRankSum=-0.213;SOR=0.968	GT:AD:DP:GQ:PL	0/1:38,20:58:99:745,0,5884
3R	13749155	.	T	TA	720.73	.	AC=1;AF=0.500;AN=2;BaseQRankSum=-0.008;ClippingRankSum=0.000;DP=60;ExcessHet=3.0103;FS=2.267;MLEAC=1;MLEAF=0.500;MQ=43.63;MQRankSum=-3.346;QD=12.01;ReadPosRankSum=-0.951;SOR=0.726	GT:AD:DP:GQ:PL	0/1:38,22:60:99:758,0,5633
3R	13749281	.	G	A	301.77	.	AC=1;AF=0.500;AN=2;BaseQRankSum=1.796;ClippingRankSum=0.000;DP=56;ExcessHet=3.0103;FS=2.429;MLEAC=1;MLEAF=0.500;MQ=44.00;MQRankSum=0.000;QD=5.49;ReadPosRankSum=-0.075;SOR=1.109	GT:AD:DP:GQ:PL	0/1:37,18:55:99:330,0,804
3R	13749331	.	A	T	269.77	.	AC=1;AF=0.500;AN=2;BaseQRankSum=-0.486;ClippingRankSum=0.000;DP=51;ExcessHet=3.0103;FS=2.626;MLEAC=1;MLEAF=0.500;MQ=44.00;MQRankSum=0.000;QD=5.29;ReadPosRankSum=1.379;SOR=0.762	GT:AD:DP:GQ:PL	0/1:35,16:51:99:298,0,788
3R	13749515	.	C	T	104.77	.	AC=1;AF=0.500;AN=2;BaseQRankSum=2.782;ClippingRankSum=0.000;DP=32;ExcessHet=3.0103;FS=0.000;MLEAC=1;MLEAF=0.500;MQ=43.36;MQRankSum=0.922;QD=3.49;ReadPosRankSum=0.854;SOR=0.473	GT:AD:DP:GQ:PL	0/1:22,8:30:99:133,0,420
3R	13749560	.	C	T	808.77	.	AC=2;AF=1.00;AN=2;DP=33;ExcessHet=3.0103;FS=0.000;MLEAC=2;MLEAF=1.00;MQ=43.32;QD=26.09;SOR=2.093	GT:AD:DP:GQ:PL	1/1:0,31:31:93:837,93,0
3R	13749596	.	G	A	127.77	.	AC=1;AF=0.500;AN=2;BaseQRankSum=0.776;ClippingRankSum=0.000;DP=24;ExcessHet=3.0103;FS=1.824;MLEAC=1;MLEAF=0.500;MQ=43.92;MQRankSum=-1.278;QD=5.56;ReadPosRankSum=0.840;SOR=0.330	GT:AD:DP:GQ:PL	0/1:15,8:23:99:156,0,340
3R	13749626	.	T	C	143.77	.	AC=1;AF=0.500;AN=2;BaseQRankSum=-1.010;ClippingRankSum=0.000;DP=26;ExcessHet=3.0103;FS=0.000;MLEAC=1;MLEAF=0.500;MQ=44.00;MQRankSum=0.000;QD=5.53;ReadPosRankSum=0.054;SOR=0.922	GT:AD:DP:GQ:PL	0/1:17,9:26:99:172,0,392
3R	13749647	.	C	T	195.77	.	AC=1;AF=0.500;AN=2;BaseQRankSum=-1.409;ClippingRankSum=0.000;DP=28;ExcessHet=3.0103;FS=0.000;MLEAC=1;MLEAF=0.500;MQ=44.00;MQRankSum=0.000;QD=7.25;ReadPosRankSum=-1.012;SOR=0.818	GT:AD:DP:GQ:PL	0/1:16,11:27:99:224,0,378
3R	13749680	.	T	C	377.77	.	AC=1;AF=0.500;AN=2;BaseQRankSum=1.966;ClippingRankSum=0.000;DP=30;ExcessHet=3.0103;FS=0.000;MLEAC=1;MLEAF=0.500;MQ=44.00;MQRankSum=0.000;QD=13.03;ReadPosRankSum=0.551;SOR=0.730	GT:AD:DP:GQ:PL	0/1:11,18:29:99:406,0,209
3R	13749710	.	T	C	359.77	.	AC=1;AF=0.500;AN=2;BaseQRankSum=-2.689;ClippingRankSum=0.000;DP=33;ExcessHet=3.0103;FS=1.453;MLEAC=1;MLEAF=0.500;MQ=44.00;MQRankSum=0.000;QD=10.90;ReadPosRankSum=0.582;SOR=1.230	GT:AD:DP:GQ:PL	0/1:14,19:33:99:388,0,274
3R	13749824	.	A	G	707.77	.	AC=1;AF=0.500;AN=2;BaseQRankSum=0.582;ClippingRankSum=0.000;DP=30;ExcessHet=3.0103;FS=0.000;MLEAC=1;MLEAF=0.500;MQ=43.90;MQRankSum=-0.612;QD=25.28;ReadPosRankSum=0.183;SOR=0.836	GT:AD:DP:GQ:PL	0/1:9,19:28:99:736,0,366
3R	13749830	.	C	A	707.77	.	AC=1;AF=0.500;AN=2;BaseQRankSum=1.542;ClippingRankSum=0.000;DP=31;ExcessHet=3.0103;FS=1.561;MLEAC=1;MLEAF=0.500;MQ=43.91;MQRankSum=-0.653;QD=24.41;ReadPosRankSum=0.990;SOR=1.112	GT:AD:DP:GQ:PL	0/1:10,19:29:99:736,0,366
3R	13749893	.	G	A	599.77	.	AC=1;AF=0.500;AN=2;BaseQRankSum=0.275;ClippingRankSum=0.000;DP=41;ExcessHet=3.0103;FS=6.237;MLEAC=1;MLEAF=0.500;MQ=43.79;MQRankSum=0.707;QD=15.78;ReadPosRankSum=-1.054;SOR=2.111	GT:AD:DP:GQ:PL	0/1:11,27:38:99:628,0,194
3R	13750013	.	T	C	633.77	.	AC=1;AF=0.500;AN=2;BaseQRankSum=0.308;ClippingRankSum=0.000;DP=38;ExcessHet=3.0103;FS=1.433;MLEAC=1;MLEAF=0.500;MQ=43.80;MQRankSum=1.737;QD=16.68;ReadPosRankSum=1.746;SOR=0.412	GT:AD:DP:GQ:PL	0/1:10,28:38:99:662,0,157
3R	13750085	.	G	C	729.77	.	AC=1;AF=0.500;AN=2;BaseQRankSum=-1.158;ClippingRankSum=0.000;DP=39;ExcessHet=3.0103;FS=0.000;MLEAC=1;MLEAF=0.500;MQ=43.80;MQRankSum=-0.792;QD=18.71;ReadPosRankSum=-1.135;SOR=0.593	GT:AD:DP:GQ:PL	0/1:7,32:39:77:758,0,77
3R	13750155	.	T	C	780.74	.	AC=1;AF=0.500;AN=2;BaseQRankSum=-1.238;ClippingRankSum=0.000;DP=38;ExcessHet=3.0103;FS=2.191;MLEAC=1;MLEAF=0.500;MQ=43.85;MQRankSum=-0.430;QD=20.55;ReadPosRankSum=-0.189;SOR=0.405	GT:AD:DP:GQ:PL	0/1:4,34:38:6:808,0,6
3R	13750303	.	T	G	821.77	.	AC=2;AF=1.00;AN=2;BaseQRankSum=-0.595;ClippingRankSum=0.000;DP=35;ExcessHet=3.0103;FS=0.000;MLEAC=2;MLEAF=1.00;MQ=44.00;MQRankSum=0.000;QD=24.17;ReadPosRankSum=1.143;SOR=0.540	GT:AD:DP:GQ:PL	1/1:1,33:34:74:850,74,0
3R	13750327	.	C	G	847.77	.	AC=2;AF=1.00;AN=2;DP=36;ExcessHet=3.0103;FS=0.000;MLEAC=2;MLEAF=1.00;MQ=44.00;QD=24.22;SOR=1.308	GT:AD:DP:GQ:PL	1/1:0,35:35:99:876,103,0
3R	13750476	.	A	T	945.77	.	AC=1;AF=0.500;AN=2;BaseQRankSum=1.319;ClippingRankSum=0.000;DP=51;ExcessHet=3.0103;FS=1.422;MLEAC=1;MLEAF=0.500;MQ=43.22;MQRankSum=-1.369;QD=18.54;ReadPosRankSum=-0.095;SOR=0.394	GT:AD:DP:GQ:PL	0/1:10,41:51:99:974,0,118
3R	13750509	.	T	A	1421.77	.	AC=1;AF=0.500;AN=2;BaseQRankSum=-0.401;ClippingRankSum=0.000;DP=48;ExcessHet=3.0103;FS=0.000;MLEAC=1;MLEAF=0.500;MQ=43.65;MQRankSum=-1.008;QD=30.25;ReadPosRankSum=0.183;SOR=0.924	GT:AD:DP:GQ:PL	0/1:12,35:47:99:1450,0,469
3R	13750528	.	T	TA	1585.73	.	AC=1;AF=0.500;AN=2;BaseQRankSum=-0.162;ClippingRankSum=0.000;DP=54;ExcessHet=3.0103;FS=1.343;MLEAC=1;MLEAF=0.500;MQ=43.73;MQRankSum=-0.731;QD=29.37;ReadPosRankSum=-1.062;SOR=1.132	GT:AD:DP:GQ:PL	0/1:12,42:54:99:1623,0,452
3R	13750697	.	C	T	1685.77	.	AC=2;AF=1.00;AN=2;DP=63;ExcessHet=3.0103;FS=0.000;MLEAC=2;MLEAF=1.00;MQ=44.00;QD=26.76;SOR=0.790	GT:AD:DP:GQ:PL	1/1:0,63:63:99:1714,189,0
3R	13750723	.	G	T	1646.77	.	AC=2;AF=1.00;AN=2;DP=61;ExcessHet=3.0103;FS=0.000;MLEAC=2;MLEAF=1.00;MQ=44.00;QD=27.00;SOR=0.725	GT:AD:DP:GQ:PL	1/1:0,61:61:99:1675,183,0
3R	13750819	.	G	T	1965.77	.	AC=2;AF=1.00;AN=2;DP=76;ExcessHet=3.0103;FS=0.000;MLEAC=2;MLEAF=1.00;MQ=43.81;QD=25.87;SOR=1.051	GT:AD:DP:GQ:PL	1/1:0,76:76:99:1994,226,0
3R	13750844	.	AT	A	51.73	.	AC=1;AF=0.500;AN=2;BaseQRankSum=-0.129;ClippingRankSum=0.000;DP=76;ExcessHet=3.0103;FS=1.165;MLEAC=1;MLEAF=0.500;MQ=43.37;MQRankSum=-1.609;QD=0.73;ReadPosRankSum=0.188;SOR=0.432	GT:AD:DP:GQ:PL	0/1:57,14:71:89:89,0,1587
3R	13750853	.	T	G,TG	2166.73	.	AC=1,1;AF=0.500,0.500;AN=2;DP=72;ExcessHet=3.0103;FS=0.000;MLEAC=1,1;MLEAF=0.500,0.500;MQ=43.33;QD=30.95;SOR=0.941	GT:AD:DP:GQ:PL	1/2:0,17,53:70:99:2204,1140,970,502,0,293
3R	13751761	.	A	T	1977.77	.	AC=2;AF=1.00;AN=2;DP=74;ExcessHet=3.0103;FS=0.000;MLEAC=2;MLEAF=1.00;MQ=43.92;QD=26.73;SOR=1.371	GT:AD:DP:GQ:PL	1/1:0,74:74:99:2006,221,0
3R	13752121	.	T	A	1679.77	.	AC=2;AF=1.00;AN=2;DP=66;ExcessHet=3.0103;FS=0.000;MLEAC=2;MLEAF=1.00;MQ=43.82;QD=25.84;SOR=1.078	GT:AD:DP:GQ:PL	1/1:0,65:65:99:1708,194,0
3R	13752169	.	GACA	G	3070.73	.	AC=2;AF=1.00;AN=2;DP=70;ExcessHet=3.0103;FS=0.000;MLEAC=2;MLEAF=1.00;MQ=43.62;QD=30.40;SOR=1.131	GT:AD:DP:GQ:PL	1/1:0,69:69:99:3108,211,0
3R	13752174	.	TGATCG	T	3205.73	.	AC=2;AF=1.00;AN=2;DP=70;ExcessHet=3.0103;FS=0.000;MLEAC=2;MLEAF=1.00;MQ=43.62;QD=29.90;SOR=1.163	GT:AD:DP:GQ:PL	1/1:0,70:70:99:3243,220,0
3R	13752181	.	T	C	3205.77	.	AC=2;AF=1.00;AN=2;DP=71;ExcessHet=3.0103;FS=0.000;MLEAC=2;MLEAF=1.00;MQ=43.63;QD=32.42;SOR=1.117	GT:AD:DP:GQ:PL	1/1:0,71:71:99:3234,220,0
3R	13752206	.	T	A	3303.77	.	AC=2;AF=1.00;AN=2;DP=80;ExcessHet=3.0103;FS=0.000;MLEAC=2;MLEAF=1.00;MQ=43.67;QD=32.43;SOR=1.031	GT:AD:DP:GQ:PL	1/1:0,80:80:99:3332,244,0
3R	13752259	.	A	G	1976.77	.	AC=2;AF=1.00;AN=2;DP=78;ExcessHet=3.0103;FS=0.000;MLEAC=2;MLEAF=1.00;MQ=44.00;QD=25.34;SOR=0.798	GT:AD:DP:GQ:PL	1/1:0,78:78:99:2005,232,0
3R	13752401	.	A	T	2762.77	.	AC=2;AF=1.00;AN=2;DP=62;ExcessHet=3.0103;FS=0.000;MLEAC=2;MLEAF=1.00;MQ=43.81;QD=27.20;SOR=1.107	GT:AD:DP:GQ:PL	1/1:0,61:61:99:2791,190,0
3R	13752403	.	C	A	2762.77	.	AC=2;AF=1.00;AN=2;DP=64;ExcessHet=3.0103;FS=0.000;MLEAC=2;MLEAF=1.00;MQ=43.79;QD=29.80;SOR=1.092	GT:AD:DP:GQ:PL	1/1:0,63:63:99:2791,190,0
3R	13752444	.	A	ACAC	2518.73	.	AC=2;AF=1.00;AN=2;DP=55;ExcessHet=3.0103;FS=0.000;MLEAC=2;MLEAF=1.00;MQ=43.82;QD=22.02;SOR=0.846	GT:AD:DP:GQ:PL	1/1:0,54:54:99:2556,172,0
3R	13752447	.	G	T	2527.77	.	AC=2;AF=1.00;AN=2;DP=56;ExcessHet=3.0103;FS=0.000;MLEAC=2;MLEAF=1.00;MQ=43.83;QD=30.13;SOR=0.765	GT:AD:DP:GQ:PL	1/1:0,56:56:99:2556,172,0
3R	13752449	.	G	A	2491.77	.	AC=2;AF=1.00;AN=2;DP=56;ExcessHet=3.0103;FS=0.000;MLEAC=2;MLEAF=1.00;MQ=43.83;QD=27.92;SOR=0.765	GT:AD:DP:GQ:PL	1/1:0,56:56:99:2520,169,0
3R	13752551	.	G	A	884.77	.	AC=1;AF=0.500;AN=2;BaseQRankSum=-0.701;ClippingRankSum=0.000;DP=55;ExcessHet=3.0103;FS=0.000;MLEAC=1;MLEAF=0.500;MQ=43.93;MQRankSum=-0.856;QD=16.38;ReadPosRankSum=-0.178;SOR=0.681	GT:AD:DP:GQ:PL	0/1:15,39:54:99:913,0,259
3R	13752601	.	A	G	851.77	.	AC=1;AF=0.500;AN=2;BaseQRankSum=-0.131;ClippingRankSum=0.000;DP=55;ExcessHet=3.0103;FS=4.219;MLEAC=1;MLEAF=0.500;MQ=43.93;MQRankSum=0.598;QD=15.77;ReadPosRankSum=-0.512;SOR=1.215	GT:AD:DP:GQ:PL	0/1:17,37:54:99:880,0,297
3R	13752654	.	C	T	871.77	.	AC=1;AF=0.500;AN=2;BaseQRankSum=2.261;ClippingRankSum=0.000;DP=51;ExcessHet=3.0103;FS=0.000;MLEAC=1;MLEAF=0.500;MQ=43.96;MQRankSum=-0.555;QD=17.79;ReadPosRankSum=-0.990;SOR=0.665	GT:AD:DP:GQ:PL	0/1:13,36:49:99:900,0,211
3R	13752806	.	C	G	842.77	.	AC=1;AF=0.500;AN=2;BaseQRankSum=-0.492;ClippingRankSum=0.000;DP=58;ExcessHet=3.0103;FS=0.000;MLEAC=1;MLEAF=0.500;MQ=43.63;MQRankSum=-1.870;QD=14.79;ReadPosRankSum=-1.255;SOR=0.610	GT:AD:DP:GQ:PL	0/1:19,38:57:99:871,0,357
3R	13752833	.	A	G	1527.77	.	AC=2;AF=1.00;AN=2;DP=59;ExcessHet=3.0103;FS=0.000;MLEAC=2;MLEAF=1.00;MQ=43.60;QD=26.34;SOR=0.997	GT:AD:DP:GQ:PL	1/1:0,58:58:99:1556,174,0
3R	13752948	.	C	T	253.77	.	AC=1;AF=0.500;AN=2;BaseQRankSum=1.324;ClippingRankSum=0.000;DP=50;ExcessHet=3.0103;FS=1.154;MLEAC=1;MLEAF=0.500;MQ=43.57;MQRankSum=1.116;QD=5.08;ReadPosRankSum=0.427;SOR=0.495	GT:AD:DP:GQ:PL	0/1:34,16:50:99:282,0,758
3R	13753000	.	T	TGGAGGAAGAAAAGGA	2760.73	.	AC=2;AF=1.00;AN=2;DP=55;ExcessHet=3.0103;FS=0.000;MLEAC=2;MLEAF=1.00;MQ=43.17;QD=27.92;SOR=0.767	GT:AD:DP:GQ:PL	1/1:0,54:54:99:2798,190,0
3R	13753067	.	T	C	1353.77	.	AC=2;AF=1.00;AN=2;DP=52;ExcessHet=3.0103;FS=0.000;MLEAC=2;MLEAF=1.00;MQ=43.36;QD=26.03;SOR=0.941	GT:AD:DP:GQ:PL	1/1:0,52:52:99:1382,155,0
3R	13753106	.	A	G	1816.77	.	AC=2;AF=1.00;AN=2;DP=43;ExcessHet=3.0103;FS=0.000;MLEAC=2;MLEAF=1.00;MQ=43.59;QD=25.25;SOR=1.055	GT:AD:DP:GQ:PL	1/1:0,43:43:99:1845,129,0
3R	13753121	.	T	A	1791.77	.	AC=2;AF=1.00;AN=2;DP=42;ExcessHet=3.0103;FS=0.000;MLEAC=2;MLEAF=1.00;MQ=43.53;QD=26.58;SOR=1.206	GT:AD:DP:GQ:PL	1/1:0,41:41:99:1820,126,0
3R	13753211	.	G	A	969.77	.	AC=2;AF=1.00;AN=2;DP=39;ExcessHet=3.0103;FS=0.000;MLEAC=2;MLEAF=1.00;MQ=43.70;QD=24.87;SOR=0.743	GT:AD:DP:GQ:PL	1/1:0,39:39:99:998,115,0
3R	13753736	.	T	C	1005.77	.	AC=2;AF=1.00;AN=2;DP=39;ExcessHet=3.0103;FS=0.000;MLEAC=2;MLEAF=1.00;MQ=44.00;QD=25.79;SOR=0.850	GT:AD:DP:GQ:PL	1/1:0,39:39:99:1034,116,0
3R	13753907	.	A	G	1015.77	.	AC=2;AF=1.00;AN=2;DP=41;ExcessHet=3.0103;FS=0.000;MLEAC=2;MLEAF=1.00;MQ=43.93;QD=26.05;SOR=0.850	GT:AD:DP:GQ:PL	1/1:0,39:39:99:1044,117,0
3R	13754126	.	A	C	1023.77	.	AC=2;AF=1.00;AN=2;DP=39;ExcessHet=3.0103;FS=0.000;MLEAC=2;MLEAF=1.00;MQ=43.57;QD=26.94;SOR=0.693	GT:AD:DP:GQ:PL	1/1:0,38:38:99:1052,114,0
3R	13754174	.	G	A	966.77	.	AC=2;AF=1.00;AN=2;DP=37;ExcessHet=3.0103;FS=0.000;MLEAC=2;MLEAF=1.00;MQ=43.55;QD=26.85;SOR=0.927	GT:AD:DP:GQ:PL	1/1:0,36:36:99:995,107,0
3R	13754276	.	A	G	599.77	.	AC=1;AF=0.500;AN=2;BaseQRankSum=1.144;ClippingRankSum=0.000;DP=36;ExcessHet=3.0103;FS=6.110;MLEAC=1;MLEAF=0.500;MQ=43.95;MQRankSum=-0.513;QD=16.66;ReadPosRankSum=-0.334;SOR=0.254	GT:AD:DP:GQ:PL	0/1:9,27:36:99:628,0,125
3R	13754336	.	A	G	112.77	.	AC=1;AF=0.500;AN=2;BaseQRankSum=0.428;ClippingRankSum=0.000;DP=44;ExcessHet=3.0103;FS=11.397;MLEAC=1;MLEAF=0.500;MQ=43.66;MQRankSum=0.815;QD=2.56;ReadPosRankSum=-2.107;SOR=2.266	GT:AD:DP:GQ:PL	0/1:34,10:44:99:141,0,790
3R	13754423	.	A	C	777.77	.	AC=1;AF=0.500;AN=2;BaseQRankSum=0.160;ClippingRankSum=0.000;DP=45;ExcessHet=3.0103;FS=18.043;MLEAC=1;MLEAF=0.500;MQ=43.71;MQRankSum=-0.517;QD=17.28;ReadPosRankSum=0.882;SOR=1.679	GT:AD:DP:GQ:PL	0/1:11,34:45:99:806,0,153
3R	13754678	.	G	A	195.77	.	AC=1;AF=0.500;AN=2;BaseQRankSum=0.905;ClippingRankSum=0.000;DP=57;ExcessHet=3.0103;FS=9.013;MLEAC=1;MLEAF=0.500;MQ=43.77;MQRankSum=0.000;QD=3.50;ReadPosRankSum=-0.597;SOR=1.711	GT:AD:DP:GQ:PL	0/1:42,14:56:99:224,0,954
3R	13754938	.	C	A	143.77	.	AC=1;AF=0.500;AN=2;BaseQRankSum=1.421;ClippingRankSum=0.000;DP=42;ExcessHet=3.0103;FS=0.000;MLEAC=1;MLEAF=0.500;MQ=44.00;MQRankSum=0.000;QD=3.42;ReadPosRankSum=1.149;SOR=0.791	GT:AD:DP:GQ:PL	0/1:31,11:42:99:172,0,677
3R	13755044	.	C	G	100.77	.	AC=1;AF=0.500;AN=2;BaseQRankSum=-2.879;ClippingRankSum=0.000;DP=46;ExcessHet=3.0103;FS=0.000;MLEAC=1;MLEAF=0.500;MQ=43.96;MQRankSum=0.588;QD=2.24;ReadPosRankSum=-1.515;SOR=0.544	GT:AD:DP:GQ:PL	0/1:35,10:45:99:129,0,836
3R	13755197	.	A	G	823.77	.	AC=2;AF=1.00;AN=2;DP=35;ExcessHet=3.0103;FS=0.000;MLEAC=2;MLEAF=1.00;MQ=43.28;QD=24.23;SOR=1.085	GT:AD:DP:GQ:PL	1/1:0,34:34:99:852,100,0
3R	13755344	.	C	G	737.77	.	AC=1;AF=0.500;AN=2;BaseQRankSum=0.403;ClippingRankSum=0.000;DP=54;ExcessHet=3.0103;FS=1.095;MLEAC=1;MLEAF=0.500;MQ=43.32;MQRankSum=-0.529;QD=13.66;ReadPosRankSum=0.132;SOR=0.487	GT:AD:DP:GQ:PL	0/1:19,35:54:99:766,0,349
3R	13755557	.	G	A	105.77	.	AC=1;AF=0.500;AN=2;BaseQRankSum=0.620;ClippingRankSum=0.000;DP=38;ExcessHet=3.0103;FS=0.000;MLEAC=1;MLEAF=0.500;MQ=43.76;MQRankSum=0.843;QD=2.78;ReadPosRankSum=-0.300;SOR=0.560	GT:AD:DP:GQ:PL	0/1:29,9:38:99:134,0,677
3R	13755678	.	GTT	G	549.73	.	AC=1;AF=0.500;AN=2;BaseQRankSum=1.006;ClippingRankSum=0.000;DP=59;ExcessHet=3.0103;FS=0.000;MLEAC=1;MLEAF=0.500;MQ=43.47;MQRankSum=-2.216;QD=9.32;ReadPosRankSum=-0.503;SOR=0.580	GT:AD:DP:GQ:PL	0/1:42,17:59:99:587,0,3230
3R	13755682	.	C	CCT	549.73	.	AC=1;AF=0.500;AN=2;BaseQRankSum=-1.278;ClippingRankSum=0.000;DP=58;ExcessHet=3.0103;FS=0.000;MLEAC=1;MLEAF=0.500;MQ=43.46;MQRankSum=-2.189;QD=9.48;SOR=0.522	GT:AD:DP:GQ:PL	0/1:41,17:58:99:587,0,3230
3R	13755815	.	G	A	1578.77	.	AC=2;AF=1.00;AN=2;DP=57;ExcessHet=3.0103;FS=0.000;MLEAC=2;MLEAF=1.00;MQ=43.54;QD=27.70;SOR=0.800	GT:AD:DP:GQ:PL	1/1:0,57:57:99:1607,171,0
3R	13755860	.	TTGC	T	1811.73	.	AC=1;AF=0.500;AN=2;BaseQRankSum=-0.262;ClippingRankSum=0.000;DP=64;ExcessHet=3.0103;FS=3.845;MLEAC=1;MLEAF=0.500;MQ=43.59;MQRankSum=-1.080;QD=28.31;ReadPosRankSum=-0.097;SOR=0.340	GT:AD:DP:GQ:PL	0/1:18,46:64:99:1849,0,617
3R	13755868	.	A	G	1855.77	.	AC=1;AF=0.500;AN=2;BaseQRankSum=-0.215;ClippingRankSum=0.000;DP=64;ExcessHet=3.0103;FS=2.402;MLEAC=1;MLEAF=0.500;MQ=43.59;MQRankSum=-1.080;QD=29.00;ReadPosRankSum=-0.228;SOR=0.392	GT:AD:DP:GQ:PL	0/1:18,46:64:99:1884,0,614
3R	13756144	.	A	C	635.77	.	AC=1;AF=0.500;AN=2;BaseQRankSum=-0.820;ClippingRankSum=0.000;DP=41;ExcessHet=3.0103;FS=2.948;MLEAC=1;MLEAF=0.500;MQ=44.00;MQRankSum=0.000;QD=15.51;ReadPosRankSum=-0.316;SOR=1.255	GT:AD:DP:GQ:PL	0/1:12,29:41:99:664,0,208
3R	13756173	.	T	A	746.77	.	AC=1;AF=0.500;AN=2;BaseQRankSum=2.158;ClippingRankSum=0.000;DP=42;ExcessHet=3.0103;FS=3.219;MLEAC=1;MLEAF=0.500;MQ=44.00;MQRankSum=0.000;QD=17.78;ReadPosRankSum=-0.079;SOR=0.312	GT:AD:DP:GQ:PL	0/1:9,33:42:99:775,0,118
3R	13756512	.	T	C	1029.77	.	AC=2;AF=1.00;AN=2;DP=42;ExcessHet=3.0103;FS=0.000;MLEAC=2;MLEAF=1.00;MQ=43.95;QD=26.40;SOR=0.968	GT:AD:DP:GQ:PL	1/1:0,39:39:99:1058,117,0
3R	13756604	.	A	G	1145.77	.	AC=2;AF=1.00;AN=2;BaseQRankSum=-0.770;ClippingRankSum=0.000;DP=45;ExcessHet=3.0103;FS=0.000;MLEAC=2;MLEAF=1.00;MQ=43.91;MQRankSum=-0.108;QD=25.46;ReadPosRankSum=-0.366;SOR=0.303	GT:AD:DP:GQ:PL	1/1:1,44:45:99:1174,106,0
3R	13756690	.	G	A	832.77	.	AC=1;AF=0.500;AN=2;BaseQRankSum=2.957;ClippingRankSum=0.000;DP=47;ExcessHet=3.0103;FS=10.582;MLEAC=1;MLEAF=0.500;MQ=43.83;MQRankSum=-1.186;QD=17.72;ReadPosRankSum=-1.443;SOR=0.080	GT:AD:DP:GQ:PL	0/1:12,35:47:99:861,0,166
3R	13756713	.	A	G	1313.77	.	AC=1;AF=0.500;AN=2;BaseQRankSum=-2.638;ClippingRankSum=0.000;DP=47;ExcessHet=3.0103;FS=2.877;MLEAC=1;MLEAF=0.500;MQ=43.92;MQRankSum=-0.898;QD=27.95;ReadPosRankSum=-0.500;SOR=0.313	GT:AD:DP:GQ:PL	0/1:14,33:47:99:1342,0,457
3R	13756715	.	T	C	1313.77	.	AC=1;AF=0.500;AN=2;BaseQRankSum=-4.333;ClippingRankSum=0.000;DP=44;ExcessHet=3.0103;FS=2.949;MLEAC=1;MLEAF=0.500;MQ=43.87;MQRankSum=-1.056;QD=29.86;ReadPosRankSum=-0.988;SOR=0.330	GT:AD:DP:GQ:PL	0/1:12,32:44:99:1342,0,457
3R	13756718	.	A	G	1284.77	.	AC=1;AF=0.500;AN=2;BaseQRankSum=-1.667;ClippingRankSum=0.000;DP=45;ExcessHet=3.0103;FS=2.991;MLEAC=1;MLEAF=0.500;MQ=43.87;MQRankSum=-1.039;QD=28.55;ReadPosRankSum=-0.924;SOR=0.297	GT:AD:DP:GQ:PL	0/1:12,33:45:99:1313,0,405
3R	13756753	.	A	G	657.77	.	AC=1;AF=0.500;AN=2;BaseQRankSum=0.073;ClippingRankSum=0.000;DP=46;ExcessHet=3.0103;FS=0.000;MLEAC=1;MLEAF=0.500;MQ=43.87;MQRankSum=-1.205;QD=14.30;ReadPosRankSum=0.961;SOR=0.638	GT:AD:DP:GQ:PL	0/1:15,31:46:99:686,0,261
3R	13756761	.	TGTCC	T	1235.73	.	AC=1;AF=0.500;AN=2;BaseQRankSum=-0.130;ClippingRankSum=0.000;DP=48;ExcessHet=3.0103;FS=0.000;MLEAC=1;MLEAF=0.500;MQ=43.88;MQRankSum=-1.186;QD=26.29;ReadPosRankSum=0.651;SOR=0.582	GT:AD:DP:GQ:PL	0/1:15,32:47:99:1273,0,533
3R	13756800	.	A	T	1135.77	.	AC=2;AF=1.00;AN=2;DP=45;ExcessHet=3.0103;FS=0.000;MLEAC=2;MLEAF=1.00;MQ=43.91;QD=25.81;SOR=0.883	GT:AD:DP:GQ:PL	1/1:0,44:44:99:1164,132,0
3R	13756826	.	C	A	633.77	.	AC=1;AF=0.500;AN=2;BaseQRankSum=2.657;ClippingRankSum=0.000;DP=47;ExcessHet=3.0103;FS=0.000;MLEAC=1;MLEAF=0.500;MQ=43.96;MQRankSum=-0.721;QD=13.78;ReadPosRankSum=-1.560;SOR=0.700	GT:AD:DP:GQ:PL	0/1:17,29:46:99:662,0,314
3R	13756856	.	ACGAAAG	A	475.73	.	AC=1;AF=0.500;AN=2;BaseQRankSum=-2.174;ClippingRankSum=0.000;DP=41;ExcessHet=3.0103;FS=1.309;MLEAC=1;MLEAF=0.500;MQ=43.95;MQRankSum=0.802;QD=12.20;ReadPosRankSum=1.097;SOR=1.022	GT:AD:DP:GQ:PL	0/1:25,14:39:99:513,0,995
3R	13756940	.	G	T	704.77	.	AC=1;AF=0.500;AN=2;BaseQRankSum=-0.885;ClippingRankSum=0.000;DP=51;ExcessHet=3.0103;FS=0.000;MLEAC=1;MLEAF=0.500;MQ=43.44;MQRankSum=1.323;QD=13.82;ReadPosRankSum=-1.465;SOR=0.593	GT:AD:DP:GQ:PL	0/1:17,34:51:99:733,0,314
3R	13756976	.	C	T	1391.77	.	AC=2;AF=1.00;AN=2;DP=50;ExcessHet=3.0103;FS=0.000;MLEAC=2;MLEAF=1.00;MQ=43.43;QD=27.84;SOR=0.693	GT:AD:DP:GQ:PL	1/1:0,50:50:99:1420,150,0
3R	13757151	.	C	A	611.77	.	AC=1;AF=0.500;AN=2;BaseQRankSum=1.754;ClippingRankSum=0.000;DP=48;ExcessHet=3.0103;FS=0.000;MLEAC=1;MLEAF=0.500;MQ=43.42;MQRankSum=-0.310;QD=12.75;ReadPosRankSum=0.371;SOR=0.646	GT:AD:DP:GQ:PL	0/1:20,28:48:99:640,0,400
3R	13757164	.	T	A	653.77	.	AC=1;AF=0.500;AN=2;BaseQRankSum=3.396;ClippingRankSum=0.000;DP=51;ExcessHet=3.0103;FS=0.000;MLEAC=1;MLEAF=0.500;MQ=43.42;MQRankSum=-0.468;QD=12.82;ReadPosRankSum=-0.709;SOR=0.579	GT:AD:DP:GQ:PL	0/1:20,31:51:99:682,0,381
3R	13757344	.	C	T	212.77	.	AC=1;AF=0.500;AN=2;BaseQRankSum=-0.777;ClippingRankSum=0.000;DP=53;ExcessHet=3.0103;FS=2.623;MLEAC=1;MLEAF=0.500;MQ=43.72;MQRankSum=1.782;QD=4.01;ReadPosRankSum=0.328;SOR=0.594	GT:AD:DP:GQ:PL	0/1:38,15:53:99:241,0,821
3R	13757449	.	T	C	309.77	.	AC=1;AF=0.500;AN=2;BaseQRankSum=0.805;ClippingRankSum=0.000;DP=49;ExcessHet=3.0103;FS=13.631;MLEAC=1;MLEAF=0.500;MQ=43.25;MQRankSum=3.672;QD=6.32;ReadPosRankSum=0.177;SOR=1.329	GT:AD:DP:GQ:PL	0/1:31,18:49:99:338,0,716
3R	13757480	.	T	A	224.77	.	AC=1;AF=0.500;AN=2;BaseQRankSum=-0.211;ClippingRankSum=0.000;DP=46;ExcessHet=3.0103;FS=9.686;MLEAC=1;MLEAF=0.500;MQ=42.81;MQRankSum=4.796;QD=4.89;ReadPosRankSum=2.412;SOR=1.673	GT:AD:DP:GQ:PL	0/1:32,14:46:99:253,0,1264
3R	13757485	.	A	ATTTCC	1260.73	.	AC=1;AF=0.500;AN=2;BaseQRankSum=-0.139;ClippingRankSum=0.000;DP=45;ExcessHet=3.0103;FS=9.192;MLEAC=1;MLEAF=0.500;MQ=42.73;MQRankSum=-5.394;QD=28.02;ReadPosRankSum=-1.638;SOR=0.889	GT:AD:DP:GQ:PL	0/1:15,30:45:99:1298,0,534
3R	13757491	.	T	TTTAAAGTATA	1303.73	.	AC=1;AF=0.500;AN=2;BaseQRankSum=-1.483;ClippingRankSum=0.000;DP=46;ExcessHet=3.0103;FS=6.823;MLEAC=1;MLEAF=0.500;MQ=42.76;MQRankSum=-5.236;QD=28.34;ReadPosRankSum=-1.676;SOR=0.761	GT:AD:DP:GQ:PL	0/1:15,31:46:99:1341,0,531
3R	13757509	.	AC	A	1213.73	.	AC=1;AF=0.500;AN=2;BaseQRankSum=0.247;ClippingRankSum=0.000;DP=47;ExcessHet=3.0103;FS=2.531;MLEAC=1;MLEAF=0.500;MQ=42.83;MQRankSum=-5.368;QD=25.82;ReadPosRankSum=-0.133;SOR=0.901	GT:AD:DP:GQ:PL	0/1:17,30:47:99:1251,0,621
3R	13757515	.	G	T	1204.77	.	AC=1;AF=0.500;AN=2;BaseQRankSum=1.668;ClippingRankSum=0.000;DP=44;ExcessHet=3.0103;FS=1.198;MLEAC=1;MLEAF=0.500;MQ=42.84;MQRankSum=-4.864;QD=27.38;ReadPosRankSum=-0.458;SOR=0.922	GT:AD:DP:GQ:PL	0/1:15,29:44:99:1233,0,579
3R	13757516	.	T	TA	1195.73	.	AC=1;AF=0.500;AN=2;BaseQRankSum=0.465;ClippingRankSum=0.000;DP=44;ExcessHet=3.0103;FS=1.198;MLEAC=1;MLEAF=0.500;MQ=42.84;MQRankSum=-4.864;QD=27.18;ReadPosRankSum=-0.372;SOR=0.922	GT:AD:DP:GQ:PL	0/1:15,29:44:99:1233,0,579
3R	13757522	.	A	T	1155.77	.	AC=1;AF=0.500;AN=2;BaseQRankSum=0.708;ClippingRankSum=0.000;DP=44;ExcessHet=3.0103;FS=1.198;MLEAC=1;MLEAF=0.500;MQ=42.89;MQRankSum=-4.652;QD=26.27;ReadPosRankSum=-0.372;SOR=0.922	GT:AD:DP:GQ:PL	0/1:15,29:44:99:1184,0,540
3R	13757525	.	A	T	1630.77	.	AC=2;AF=1.00;AN=2;DP=43;ExcessHet=3.0103;FS=0.000;MLEAC=2;MLEAF=1.00;MQ=42.91;QD=31.44;SOR=1.055	GT:AD:DP:GQ:PL	1/1:0,43:43:99:1659,129,0
3R	13757589	.	C	T	595.77	.	AC=1;AF=0.500;AN=2;BaseQRankSum=0.874;ClippingRankSum=0.000;DP=44;ExcessHet=3.0103;FS=1.192;MLEAC=1;MLEAF=0.500;MQ=43.34;MQRankSum=-3.158;QD=13.54;ReadPosRankSum=-0.519;SOR=0.965	GT:AD:DP:GQ:PL	0/1:17,27:44:99:624,0,341
3R	13757636	.	A	G	988.77	.	AC=2;AF=1.00;AN=2;DP=37;ExcessHet=3.0103;FS=0.000;MLEAC=2;MLEAF=1.00;MQ=43.68;QD=26.72;SOR=0.984	GT:AD:DP:GQ:PL	1/1:0,37:37:99:1017,111,0
3R	13758143	.	G	C	3782.77	.	AC=2;AF=1.00;AN=2;DP=88;ExcessHet=3.0103;FS=0.000;MLEAC=2;MLEAF=1.00;MQ=41.05;QD=24.61;SOR=0.836	GT:AD:DP:GQ:PL	1/1:0,88:88:99:3811,265,0
3R	13758152	.	G	A	3835.77	.	AC=2;AF=1.00;AN=2;DP=87;ExcessHet=3.0103;FS=0.000;MLEAC=2;MLEAF=1.00;MQ=40.56;QD=33.34;SOR=0.972	GT:AD:DP:GQ:PL	1/1:0,87:87:99:3864,271,0
3R	13758185	.	A	G	3518.77	.	AC=2;AF=1.00;AN=2;DP=79;ExcessHet=3.0103;FS=0.000;MLEAC=2;MLEAF=1.00;MQ=39.65;QD=32.31;SOR=0.824	GT:AD:DP:GQ:PL	1/1:0,79:79:99:3547,238,0
3R	13758187	.	GTTTT	G	3509.73	.	AC=2;AF=1.00;AN=2;DP=79;ExcessHet=3.0103;FS=0.000;MLEAC=2;MLEAF=1.00;MQ=39.65;QD=25.68;SOR=0.824	GT:AD:DP:GQ:PL	1/1:0,79:79:99:3547,238,0
3R	13758192	.	GTCA	G	3472.73	.	AC=2;AF=1.00;AN=2;DP=78;ExcessHet=3.0103;FS=0.000;MLEAC=2;MLEAF=1.00;MQ=39.59;QD=30.12;SOR=0.798	GT:AD:DP:GQ:PL	1/1:0,78:78:99:3510,235,0
3R	13758206	.	G	T	3571.77	.	AC=2;AF=1.00;AN=2;DP=80;ExcessHet=3.0103;FS=0.000;MLEAC=2;MLEAF=1.00;MQ=39.31;QD=31.72;SOR=0.850	GT:AD:DP:GQ:PL	1/1:0,80:80:99:3600,241,0
3R	13758211	.	G	A	3661.77	.	AC=2;AF=1.00;AN=2;DP=81;ExcessHet=3.0103;FS=0.000;MLEAC=2;MLEAF=1.00;MQ=39.31;QD=32.63;SOR=0.876	GT:AD:DP:GQ:PL	1/1:0,81:81:99:3690,247,0
3R	13758212	.	CA	C	3607.73	.	AC=2;AF=1.00;AN=2;DP=81;ExcessHet=3.0103;FS=0.000;MLEAC=2;MLEAF=1.00;MQ=39.31;QD=33.41;SOR=0.876	GT:AD:DP:GQ:PL	1/1:0,81:81:99:3645,244,0
3R	13758214	.	GAATAAATATATA	G	3697.73	.	AC=2;AF=1.00;AN=2;DP=79;ExcessHet=3.0103;FS=0.000;MLEAC=2;MLEAF=1.00;MQ=39.22;QD=33.02;SOR=0.881	GT:AD:DP:GQ:PL	1/1:0,79:79:99:3735,250,0
3R	13758242	.	G	A	3526.77	.	AC=2;AF=1.00;AN=2;DP=78;ExcessHet=3.0103;FS=0.000;MLEAC=2;MLEAF=1.00;MQ=39.31;QD=32.26;SOR=0.798	GT:AD:DP:GQ:PL	1/1:0,78:78:99:3555,238,0
3R	13758251	.	GC	G	3472.73	.	AC=2;AF=1.00;AN=2;DP=76;ExcessHet=3.0103;FS=0.000;MLEAC=2;MLEAF=1.00;MQ=38.99;QD=32.70;SOR=0.746	GT:AD:DP:GQ:PL	1/1:0,76:76:99:3510,235,0
3R	13758254	.	A	AG	3517.73	.	AC=2;AF=1.00;AN=2;DP=76;ExcessHet=3.0103;FS=0.000;MLEAC=2;MLEAF=1.00;MQ=38.99;QD=30.85;SOR=0.746	GT:AD:DP:GQ:PL	1/1:0,76:76:99:3555,238,0
3R	13758255	.	T	TAATTTAAAA	3517.73	.	AC=2;AF=1.00;AN=2;DP=74;ExcessHet=3.0103;FS=0.000;MLEAC=2;MLEAF=1.00;MQ=38.93;QD=29.36;SOR=0.804	GT:AD:DP:GQ:PL	1/1:0,74:74:99:3555,238,0
3R	13758256	.	C	A	3553.77	.	AC=2;AF=1.00;AN=2;DP=72;ExcessHet=3.0103;FS=0.000;MLEAC=2;MLEAF=1.00;MQ=39.00;QD=29.63;SOR=0.807	GT:AD:DP:GQ:PL	1/1:0,72:72:99:3582,241,0
3R	13758258	.	C	A	3239.77	.	AC=2;AF=1.00;AN=2;DP=73;ExcessHet=3.0103;FS=0.000;MLEAC=2;MLEAF=1.00;MQ=39.07;QD=25.54;SOR=0.776	GT:AD:DP:GQ:PL	1/1:0,73:73:99:3268,220,0
3R	13758298	.	A	C	310.77	.	AC=1;AF=0.500;AN=2;BaseQRankSum=0.151;ClippingRankSum=0.000;DP=74;ExcessHet=3.0103;FS=2.169;MLEAC=1;MLEAF=0.500;MQ=40.18;MQRankSum=1.328;QD=4.20;ReadPosRankSum=0.267;SOR=0.446	GT:AD:DP:GQ:PL	0/1:54,20:74:99:339,0,2054
3R	13758316	.	G	A	2165.77	.	AC=1;AF=0.500;AN=2;BaseQRankSum=0.374;ClippingRankSum=0.000;DP=71;ExcessHet=3.0103;FS=5.212;MLEAC=1;MLEAF=0.500;MQ=41.20;MQRankSum=-0.861;QD=30.50;ReadPosRankSum=0.129;SOR=0.897	GT:AD:DP:GQ:PL	0/1:21,50:71:99:2194,0,716
3R	13758328	.	T	G	684.77	.	AC=1;AF=0.500;AN=2;BaseQRankSum=-2.090;ClippingRankSum=0.000;DP=78;ExcessHet=3.0103;FS=3.453;MLEAC=1;MLEAF=0.500;MQ=41.34;MQRankSum=0.294;QD=8.78;ReadPosRankSum=0.113;SOR=0.549	GT:AD:DP:GQ:PL	0/1:57,21:78:99:713,0,2353
3R	13758330	.	C	G	2298.77	.	AC=1;AF=0.500;AN=2;BaseQRankSum=0.175;ClippingRankSum=0.000;DP=79;ExcessHet=3.0103;FS=2.103;MLEAC=1;MLEAF=0.500;MQ=41.35;MQRankSum=-0.268;QD=29.10;ReadPosRankSum=0.120;SOR=1.047	GT:AD:DP:GQ:PL	0/1:22,57:79:99:2327,0,752
3R	13758333	.	C	T	658.77	.	AC=1;AF=0.500;AN=2;BaseQRankSum=1.395;ClippingRankSum=0.000;DP=78;ExcessHet=3.0103;FS=0.958;MLEAC=1;MLEAF=0.500;MQ=41.39;MQRankSum=0.248;QD=8.45;ReadPosRankSum=0.434;SOR=0.553	GT:AD:DP:GQ:PL	0/1:57,21:78:99:687,0,2372
3R	13758340	.	T	C	2343.77	.	AC=1;AF=0.500;AN=2;BaseQRankSum=-1.049;ClippingRankSum=0.000;DP=76;ExcessHet=3.0103;FS=0.987;MLEAC=1;MLEAF=0.500;MQ=41.56;MQRankSum=-0.455;QD=30.84;ReadPosRankSum=-1.188;SOR=0.846	GT:AD:DP:GQ:PL	0/1:19,57:76:99:2372,0,707
3R	13758353	.	A	AT	2403.73	.	AC=1;AF=0.500;AN=2;BaseQRankSum=0.175;ClippingRankSum=0.000;DP=79;ExcessHet=3.0103;FS=0.969;MLEAC=1;MLEAF=0.500;MQ=41.64;MQRankSum=-1.081;QD=30.43;ReadPosRankSum=-0.838;SOR=0.891	GT:AD:DP:GQ:PL	0/1:21,58:79:99:2441,0,737
3R	13758355	.	T	G	2370.77	.	AC=1;AF=0.500;AN=2;BaseQRankSum=-1.712;ClippingRankSum=0.000;DP=76;ExcessHet=3.0103;FS=0.000;MLEAC=1;MLEAF=0.500;MQ=41.66;MQRankSum=-0.591;QD=31.19;ReadPosRankSum=-0.034;SOR=0.742	GT:AD:DP:GQ:PL	0/1:22,54:76:99:2399,0,740
3R	13758446	.	G	C	1675.77	.	AC=2;AF=1.00;AN=2;DP=65;ExcessHet=3.0103;FS=0.000;MLEAC=2;MLEAF=1.00;MQ=42.29;QD=25.78;SOR=0.787	GT:AD:DP:GQ:PL	1/1:0,65:65:99:1704,194,0
3R	13758586	.	T	G	150.77	.	AC=1;AF=0.500;AN=2;BaseQRankSum=-0.484;ClippingRankSum=0.000;DP=37;ExcessHet=3.0103;FS=1.452;MLEAC=1;MLEAF=0.500;MQ=43.55;MQRankSum=-1.548;QD=4.19;ReadPosRankSum=-0.168;SOR=0.386	GT:AD:DP:GQ:PL	0/1:25,11:36:99:179,0,551
3R	13758622	.	G	A	376.77	.	AC=1;AF=0.500;AN=2;BaseQRankSum=2.652;ClippingRankSum=0.000;DP=43;ExcessHet=3.0103;FS=1.379;MLEAC=1;MLEAF=0.500;MQ=43.77;MQRankSum=-2.907;QD=8.76;ReadPosRankSum=-1.325;SOR=0.685	GT:AD:DP:GQ:PL	0/1:32,11:43:99:405,0,1843
3R	13758625	.	A	G	410.77	.	AC=1;AF=0.500;AN=2;BaseQRankSum=0.700;ClippingRankSum=0.000;DP=45;ExcessHet=3.0103;FS=3.000;MLEAC=1;MLEAF=0.500;MQ=43.72;MQRankSum=-3.329;QD=9.13;ReadPosRankSum=-1.913;SOR=0.850	GT:AD:DP:GQ:PL	0/1:33,12:45:99:439,0,1840
3R	13758628	.	G	A	443.77	.	AC=1;AF=0.500;AN=2;BaseQRankSum=1.180;ClippingRankSum=0.000;DP=47;ExcessHet=3.0103;FS=2.808;MLEAC=1;MLEAF=0.500;MQ=43.73;MQRankSum=-3.034;QD=9.44;ReadPosRankSum=-2.823;SOR=0.796	GT:AD:DP:GQ:PL	0/1:33,14:47:99:472,0,1837
3R	13758817	.	T	C	968.77	.	AC=2;AF=1.00;AN=2;DP=37;ExcessHet=3.0103;FS=0.000;MLEAC=2;MLEAF=1.00;MQ=43.89;QD=26.18;SOR=1.270	GT:AD:DP:GQ:PL	1/1:0,37:37:99:997,111,0
3R	13758862	.	T	C	1188.77	.	AC=2;AF=1.00;AN=2;DP=46;ExcessHet=3.0103;FS=0.000;MLEAC=2;MLEAF=1.00;MQ=43.91;QD=25.84;SOR=0.976	GT:AD:DP:GQ:PL	1/1:0,46:46:99:1217,137,0
3R	13759039	.	G	A	206.77	.	AC=1;AF=0.500;AN=2;BaseQRankSum=2.266;ClippingRankSum=0.000;DP=53;ExcessHet=3.0103;FS=0.000;MLEAC=1;MLEAF=0.500;MQ=43.86;MQRankSum=0.642;QD=3.90;ReadPosRankSum=-0.840;SOR=0.517	GT:AD:DP:GQ:PL	0/1:39,14:53:99:235,0,907
3R	13759057	.	T	C	187.77	.	AC=1;AF=0.500;AN=2;BaseQRankSum=-1.336;ClippingRankSum=0.000;DP=56;ExcessHet=3.0103;FS=0.000;MLEAC=1;MLEAF=0.500;MQ=43.82;MQRankSum=0.626;QD=3.41;ReadPosRankSum=0.314;SOR=0.535	GT:AD:DP:GQ:PL	0/1:41,14:55:99:216,0,959
3R	13759192	.	G	A	118.77	.	AC=1;AF=0.500;AN=2;BaseQRankSum=2.867;ClippingRankSum=0.000;DP=37;ExcessHet=3.0103;FS=3.497;MLEAC=1;MLEAF=0.500;MQ=43.84;MQRankSum=0.858;QD=3.21;ReadPosRankSum=1.256;SOR=1.342	GT:AD:DP:GQ:PL	0/1:28,9:37:99:147,0,644
3R	13759357	.	A	G	152.77	.	AC=1;AF=0.500;AN=2;BaseQRankSum=-0.634;ClippingRankSum=0.000;DP=43;ExcessHet=3.0103;FS=1.344;MLEAC=1;MLEAF=0.500;MQ=44.00;MQRankSum=0.000;QD=3.92;ReadPosRankSum=-0.721;SOR=0.473	GT:AD:DP:GQ:PL	0/1:28,11:39:99:181,0,675
3R	13759417	.	G	A	222.77	.	AC=1;AF=0.500;AN=2;BaseQRankSum=1.528;ClippingRankSum=0.000;DP=54;ExcessHet=3.0103;FS=9.166;MLEAC=1;MLEAF=0.500;MQ=44.00;MQRankSum=0.000;QD=4.13;ReadPosRankSum=-0.048;SOR=0.837	GT:AD:DP:GQ:PL	0/1:39,15:54:99:251,0,844
3R	13759831	.	T	A	241.77	.	AC=1;AF=0.500;AN=2;BaseQRankSum=-1.679;ClippingRankSum=0.000;DP=64;ExcessHet=3.0103;FS=8.043;MLEAC=1;MLEAF=0.500;MQ=44.00;MQRankSum=0.000;QD=3.84;ReadPosRankSum=0.000;SOR=0.395	GT:AD:DP:GQ:PL	0/1:46,17:63:99:270,0,1810
3R	13759841	.	C	T	1028.77	.	AC=1;AF=0.500;AN=2;BaseQRankSum=-3.220;ClippingRankSum=0.000;DP=65;ExcessHet=3.0103;FS=4.238;MLEAC=1;MLEAF=0.500;MQ=44.00;MQRankSum=0.000;QD=16.07;ReadPosRankSum=-0.205;SOR=1.492	GT:AD:DP:GQ:PL	0/1:17,47:64:99:1057,0,556
3R	13760020	.	T	G	1811.77	.	AC=2;AF=1.00;AN=2;DP=48;ExcessHet=3.0103;FS=0.000;MLEAC=2;MLEAF=1.00;MQ=43.96;QD=30.20;SOR=0.693	GT:AD:DP:GQ:PL	1/1:0,48:48:99:1840,147,0
3R	13760036	.	T	G	788.77	.	AC=1;AF=0.500;AN=2;BaseQRankSum=0.128;ClippingRankSum=0.000;DP=50;ExcessHet=3.0103;FS=0.000;MLEAC=1;MLEAF=0.500;MQ=43.96;MQRankSum=-0.587;QD=16.10;ReadPosRankSum=-0.221;SOR=0.749	GT:AD:DP:GQ:PL	0/1:14,35:49:99:817,0,376
3R	13760044	.	G	GT	70.73	.	AC=1;AF=0.500;AN=2;BaseQRankSum=0.076;ClippingRankSum=0.000;DP=48;ExcessHet=3.0103;FS=0.000;MLEAC=1;MLEAF=0.500;MQ=43.96;MQRankSum=0.000;QD=1.64;ReadPosRankSum=-0.125;SOR=0.859	GT:AD:DP:GQ:PL	0/1:32,11:43:99:108,0,524
3R	13760058	.	A	C	844.77	.	AC=1;AF=0.500;AN=2;BaseQRankSum=-1.288;ClippingRankSum=0.000;DP=47;ExcessHet=3.0103;FS=0.000;MLEAC=1;MLEAF=0.500;MQ=44.00;MQRankSum=0.000;QD=17.97;ReadPosRankSum=0.585;SOR=0.746	GT:AD:DP:GQ:PL	0/1:10,37:47:99:873,0,300
3R	13760071	.	A	T	861.77	.	AC=1;AF=0.500;AN=2;BaseQRankSum=2.014;ClippingRankSum=0.000;DP=48;ExcessHet=3.0103;FS=0.000;MLEAC=1;MLEAF=0.500;MQ=43.73;MQRankSum=-0.462;QD=17.95;ReadPosRankSum=1.587;SOR=0.693	GT:AD:DP:GQ:PL	0/1:10,38:48:99:890,0,201
3R	13760098	.	G	C	111.77	.	AC=1;AF=0.500;AN=2;BaseQRankSum=1.794;ClippingRankSum=0.000;DP=52;ExcessHet=3.0103;FS=1.363;MLEAC=1;MLEAF=0.500;MQ=43.75;MQRankSum=0.557;QD=2.28;ReadPosRankSum=-2.221;SOR=1.022	GT:AD:DP:GQ:PL	0/1:39,10:49:99:140,0,882
3R	13760155	.	G	A	790.77	.	AC=1;AF=0.500;AN=2;BaseQRankSum=-2.321;ClippingRankSum=0.000;DP=51;ExcessHet=3.0103;FS=9.021;MLEAC=1;MLEAF=0.500;MQ=44.00;MQRankSum=0.000;QD=15.51;ReadPosRankSum=-1.727;SOR=0.342	GT:AD:DP:GQ:PL	0/1:15,36:51:99:819,0,382
3R	13760167	.	C	T	264.77	.	AC=1;AF=0.500;AN=2;BaseQRankSum=-1.337;ClippingRankSum=0.000;DP=48;ExcessHet=3.0103;FS=6.732;MLEAC=1;MLEAF=0.500;MQ=44.00;MQRankSum=0.000;QD=5.52;ReadPosRankSum=2.203;SOR=1.814	GT:AD:DP:GQ:PL	0/1:33,15:48:99:293,0,753
3R	13760188	.	C	G	2086.77	.	AC=2;AF=1.00;AN=2;DP=45;ExcessHet=3.0103;FS=0.000;MLEAC=2;MLEAF=1.00;MQ=44.00;QD=28.58;SOR=1.038	GT:AD:DP:GQ:PL	1/1:0,45:45:99:2115,141,0
3R	13760189	.	C	T	505.77	.	AC=1;AF=0.500;AN=2;BaseQRankSum=-1.292;ClippingRankSum=0.000;DP=47;ExcessHet=3.0103;FS=2.763;MLEAC=1;MLEAF=0.500;MQ=44.00;MQRankSum=0.000;QD=10.76;ReadPosRankSum=1.816;SOR=1.296	GT:AD:DP:GQ:PL	0/1:32,15:47:99:534,0,1271
3R	13760192	.	G	C	2086.77	.	AC=2;AF=1.00;AN=2;DP=47;ExcessHet=3.0103;FS=0.000;MLEAC=2;MLEAF=1.00;MQ=44.00;QD=31.73;SOR=1.022	GT:AD:DP:GQ:PL	1/1:0,47:47:99:2115,141,0
3R	13760199	.	T	C	1360.77	.	AC=1;AF=0.500;AN=2;BaseQRankSum=1.660;ClippingRankSum=0.000;DP=50;ExcessHet=3.0103;FS=4.503;MLEAC=1;MLEAF=0.500;MQ=44.00;MQRankSum=0.000;QD=27.22;ReadPosRankSum=-1.737;SOR=0.345	GT:AD:DP:GQ:PL	0/1:15,35:50:99:1389,0,522
3R	13760222	.	T	A	815.77	.	AC=1;AF=0.500;AN=2;BaseQRankSum=-0.519;ClippingRankSum=0.000;DP=56;ExcessHet=3.0103;FS=2.418;MLEAC=1;MLEAF=0.500;MQ=44.00;MQRankSum=0.000;QD=14.83;ReadPosRankSum=0.503;SOR=0.708	GT:AD:DP:GQ:PL	0/1:18,37:55:99:844,0,391
3R	13760464	.	G	T	1266.77	.	AC=2;AF=1.00;AN=2;DP=49;ExcessHet=3.0103;FS=0.000;MLEAC=2;MLEAF=1.00;MQ=44.00;QD=26.39;SOR=0.693	GT:AD:DP:GQ:PL	1/1:0,48:48:99:1295,143,0
3R	13760497	.	C	T	1373.77	.	AC=2;AF=1.00;AN=2;DP=51;ExcessHet=3.0103;FS=0.000;MLEAC=2;MLEAF=1.00;MQ=44.00;QD=26.94;SOR=0.732	GT:AD:DP:GQ:PL	1/1:0,51:51:99:1402,153,0
3R	13760668	.	A	T	296.77	.	AC=1;AF=0.500;AN=2;BaseQRankSum=0.271;ClippingRankSum=0.000;DP=66;ExcessHet=3.0103;FS=5.395;MLEAC=1;MLEAF=0.500;MQ=43.60;MQRankSum=0.940;QD=4.57;ReadPosRankSum=0.155;SOR=1.249	GT:AD:DP:GQ:PL	0/1:46,19:65:99:325,0,1060
3R	13760958	.	T	C	1369.77	.	AC=2;AF=1.00;AN=2;DP=51;ExcessHet=3.0103;FS=0.000;MLEAC=2;MLEAF=1.00;MQ=44.00;QD=26.86;SOR=1.314	GT:AD:DP:GQ:PL	1/1:0,51:51:99:1398,153,0
3R	13761042	.	A	C	337.77	.	AC=1;AF=0.500;AN=2;BaseQRankSum=-0.566;ClippingRankSum=0.000;DP=64;ExcessHet=3.0103;FS=4.085;MLEAC=1;MLEAF=0.500;MQ=43.97;MQRankSum=-1.432;QD=5.36;ReadPosRankSum=0.103;SOR=0.296	GT:AD:DP:GQ:PL	0/1:43,20:63:99:366,0,1014
3R	13761053	.	G	T	943.77	.	AC=1;AF=0.500;AN=2;BaseQRankSum=0.956;ClippingRankSum=0.000;DP=62;ExcessHet=3.0103;FS=2.431;MLEAC=1;MLEAF=0.500;MQ=43.97;MQRankSum=1.522;QD=15.47;ReadPosRankSum=-1.145;SOR=1.132	GT:AD:DP:GQ:PL	0/1:19,42:61:99:972,0,341
3R	13761091	.	T	A,C	1701.77	.	AC=1,1;AF=0.500,0.500;AN=2;DP=74;ExcessHet=3.0103;FS=0.000;MLEAC=1,1;MLEAF=0.500,0.500;MQ=43.97;QD=23.64;SOR=1.483	GT:AD:DP:GQ:PL	1/2:0,49,23:72:99:1730,547,400,1184,0,1115
3R	13761119	.	T	TTGAA	705.73	.	AC=1;AF=0.500;AN=2;BaseQRankSum=0.262;ClippingRankSum=0.000;DP=68;ExcessHet=3.0103;FS=2.281;MLEAC=1;MLEAF=0.500;MQ=43.97;MQRankSum=-1.448;QD=10.53;ReadPosRankSum=0.000;SOR=0.411	GT:AD:DP:GQ:PL	0/1:46,21:67:99:743,0,1856
3R	13761158	.	G	C	291.77	.	AC=1;AF=0.500;AN=2;BaseQRankSum=2.010;ClippingRankSum=0.000;DP=71;ExcessHet=3.0103;FS=5.508;MLEAC=1;MLEAF=0.500;MQ=43.97;MQRankSum=-1.623;QD=4.11;ReadPosRankSum=-1.130;SOR=0.811	GT:AD:DP:GQ:PL	0/1:52,19:71:99:320,0,1179
3R	13761334	.	G	C	172.77	.	AC=1;AF=0.500;AN=2;BaseQRankSum=-1.876;ClippingRankSum=0.000;DP=60;ExcessHet=3.0103;FS=6.756;MLEAC=1;MLEAF=0.500;MQ=43.88;MQRankSum=0.591;QD=2.88;ReadPosRankSum=1.043;SOR=0.188	GT:AD:DP:GQ:PL	0/1:46,14:60:99:201,0,1065
3R	13761418	.	G	GT	51.73	.	AC=1;AF=0.500;AN=2;BaseQRankSum=-0.507;ClippingRankSum=0.000;DP=48;ExcessHet=3.0103;FS=0.000;MLEAC=1;MLEAF=0.500;MQ=43.85;MQRankSum=-1.762;QD=1.20;ReadPosRankSum=0.751;SOR=0.638	GT:AD:DP:GQ:PL	0/1:33,10:43:89:89,0,551
3R	13761635	.	T	A	214.77	.	AC=1;AF=0.500;AN=2;BaseQRankSum=2.147;ClippingRankSum=0.000;DP=59;ExcessHet=3.0103;FS=5.422;MLEAC=1;MLEAF=0.500;MQ=43.60;MQRankSum=-1.757;QD=3.70;ReadPosRankSum=-1.658;SOR=1.880	GT:AD:DP:GQ:PL	0/1:48,10:58:99:243,0,1947
3R	13761638	.	TA	T	939.73	.	AC=2;AF=1.00;AN=2;BaseQRankSum=0.883;ClippingRankSum=0.000;DP=60;ExcessHet=3.0103;FS=0.000;MLEAC=1;MLEAF=0.500;MQ=43.61;MQRankSum=-0.322;QD=20.43;ReadPosRankSum=-0.116;SOR=0.536	GT:AD:DP:GQ:PL	1/1:5,41:46:50:729,50,0
3R	13761818	.	T	A	2720.77	.	AC=2;AF=1.00;AN=2;DP=63;ExcessHet=3.0103;FS=0.000;MLEAC=2;MLEAF=1.00;MQ=43.79;QD=34.47;SOR=0.790	GT:AD:DP:GQ:PL	1/1:0,63:63:99:2749,192,0
3R	13761827	.	T	A	2749.77	.	AC=2;AF=1.00;AN=2;DP=60;ExcessHet=3.0103;FS=0.000;MLEAC=2;MLEAF=1.00;MQ=43.81;QD=29.57;SOR=0.726	GT:AD:DP:GQ:PL	1/1:0,59:59:99:2778,192,0
3R	13761841	.	T	A	2686.77	.	AC=2;AF=1.00;AN=2;DP=66;ExcessHet=3.0103;FS=0.000;MLEAC=2;MLEAF=1.00;MQ=43.91;QD=29.35;SOR=0.925	GT:AD:DP:GQ:PL	1/1:0,65:65:99:2715,195,0
3R	13761894	.	G	A	1070.77	.	AC=1;AF=0.500;AN=2;BaseQRankSum=2.171;ClippingRankSum=0.000;DP=64;ExcessHet=3.0103;FS=2.424;MLEAC=1;MLEAF=0.500;MQ=43.97;MQRankSum=-0.547;QD=17.00;ReadPosRankSum=0.879;SOR=0.651	GT:AD:DP:GQ:PL	0/1:16,47:63:99:1099,0,243
3R	13762003	.	C	T	2343.77	.	AC=1;AF=0.500;AN=2;BaseQRankSum=0.395;ClippingRankSum=0.000;DP=77;ExcessHet=3.0103;FS=0.000;MLEAC=1;MLEAF=0.500;MQ=43.94;MQRankSum=1.003;QD=30.44;ReadPosRankSum=-1.501;SOR=0.653	GT:AD:DP:GQ:PL	0/1:17,60:77:99:2372,0,516
3R	13762012	.	A	T	2306.77	.	AC=1;AF=0.500;AN=2;BaseQRankSum=1.314;ClippingRankSum=0.000;DP=76;ExcessHet=3.0103;FS=0.000;MLEAC=1;MLEAF=0.500;MQ=43.94;MQRankSum=0.925;QD=30.35;ReadPosRankSum=-0.363;SOR=0.762	GT:AD:DP:GQ:PL	0/1:18,58:76:99:2335,0,545
3R	13762070	.	A	T	1301.77	.	AC=1;AF=0.500;AN=2;BaseQRankSum=-0.882;ClippingRankSum=0.000;DP=81;ExcessHet=3.0103;FS=0.000;MLEAC=1;MLEAF=0.500;MQ=43.92;MQRankSum=0.278;QD=16.27;ReadPosRankSum=0.329;SOR=0.598	GT:AD:DP:GQ:PL	0/1:22,58:80:99:1330,0,367
3R	13762089	.	A	G	2210.77	.	AC=1;AF=0.500;AN=2;BaseQRankSum=0.087;ClippingRankSum=0.000;DP=77;ExcessHet=3.0103;FS=0.000;MLEAC=1;MLEAF=0.500;MQ=43.91;MQRankSum=0.405;QD=28.71;ReadPosRankSum=-1.141;SOR=0.665	GT:AD:DP:GQ:PL	0/1:19,58:77:99:2239,0,590
3R	13762097	.	C	A	2217.77	.	AC=1;AF=0.500;AN=2;BaseQRankSum=3.456;ClippingRankSum=0.000;DP=73;ExcessHet=3.0103;FS=2.309;MLEAC=1;MLEAF=0.500;MQ=43.88;MQRankSum=0.149;QD=30.38;ReadPosRankSum=-1.874;SOR=0.425	GT:AD:DP:GQ:PL	0/1:17,56:73:99:2246,0,590
3R	13762119	.	T	A	1256.77	.	AC=1;AF=0.500;AN=2;BaseQRankSum=0.050;ClippingRankSum=0.000;DP=75;ExcessHet=3.0103;FS=2.197;MLEAC=1;MLEAF=0.500;MQ=43.88;MQRankSum=-0.015;QD=16.76;ReadPosRankSum=-0.503;SOR=0.415	GT:AD:DP:GQ:PL	0/1:20,55:75:99:1285,0,324
3R	13762171	.	C	T	2460.77	.	AC=1;AF=0.500;AN=2;BaseQRankSum=-0.784;ClippingRankSum=0.000;DP=79;ExcessHet=3.0103;FS=5.213;MLEAC=1;MLEAF=0.500;MQ=43.88;MQRankSum=-1.323;QD=31.15;ReadPosRankSum=-0.025;SOR=0.332	GT:AD:DP:GQ:PL	0/1:20,59:79:99:2489,0,656
3R	13762172	.	C	T	2502.77	.	AC=1;AF=0.500;AN=2;BaseQRankSum=-1.942;ClippingRankSum=0.000;DP=80;ExcessHet=3.0103;FS=5.160;MLEAC=1;MLEAF=0.500;MQ=43.88;MQRankSum=-1.312;QD=31.28;ReadPosRankSum=0.135;SOR=0.283	GT:AD:DP:GQ:PL	0/1:20,60:80:99:2531,0,653
3R	13762175	.	G	A	2542.77	.	AC=1;AF=0.500;AN=2;BaseQRankSum=1.536;ClippingRankSum=0.000;DP=78;ExcessHet=3.0103;FS=3.647;MLEAC=1;MLEAF=0.500;MQ=43.87;MQRankSum=-1.290;QD=32.60;ReadPosRankSum=0.188;SOR=0.340	GT:AD:DP:GQ:PL	0/1:19,59:78:99:2571,0,692
3R	13762176	.	A	G	2620.77	.	AC=1;AF=0.500;AN=2;BaseQRankSum=-1.444;ClippingRankSum=0.000;DP=78;ExcessHet=3.0103;FS=3.617;MLEAC=1;MLEAF=0.500;MQ=43.87;MQRankSum=-1.244;QD=33.60;ReadPosRankSum=-0.249;SOR=0.368	GT:AD:DP:GQ:PL	0/1:18,60:78:99:2649,0,770
3R	13762184	.	A	G	2655.77	.	AC=1;AF=0.500;AN=2;BaseQRankSum=-0.139;ClippingRankSum=0.000;DP=84;ExcessHet=3.0103;FS=0.954;MLEAC=1;MLEAF=0.500;MQ=43.88;MQRankSum=-1.311;QD=31.62;ReadPosRankSum=0.886;SOR=0.538	GT:AD:DP:GQ:PL	0/1:21,63:84:99:2684,0,683
3R	13762187	.	G	A	2655.77	.	AC=1;AF=0.500;AN=2;BaseQRankSum=1.617;ClippingRankSum=0.000;DP=85;ExcessHet=3.0103;FS=0.000;MLEAC=1;MLEAF=0.500;MQ=43.88;MQRankSum=-1.258;QD=31.24;ReadPosRankSum=0.245;SOR=0.661	GT:AD:DP:GQ:PL	0/1:20,65:85:99:2684,0,683
3R	13762268	.	T	A	2514.77	.	AC=1;AF=0.500;AN=2;BaseQRankSum=1.267;ClippingRankSum=0.000;DP=88;ExcessHet=3.0103;FS=6.170;MLEAC=1;MLEAF=0.500;MQ=43.93;MQRankSum=-1.089;QD=28.58;ReadPosRankSum=0.165;SOR=0.963	GT:AD:DP:GQ:PL	0/1:25,63:88:99:2543,0,944
3R	13762270	.	G	T	2514.77	.	AC=1;AF=0.500;AN=2;BaseQRankSum=1.378;ClippingRankSum=0.000;DP=88;ExcessHet=3.0103;FS=6.170;MLEAC=1;MLEAF=0.500;MQ=43.93;MQRankSum=-1.089;QD=28.58;ReadPosRankSum=0.012;SOR=0.963	GT:AD:DP:GQ:PL	0/1:25,63:88:99:2543,0,944
3R	13762316	.	T	C	1345.77	.	AC=1;AF=0.500;AN=2;BaseQRankSum=0.145;ClippingRankSum=0.000;DP=88;ExcessHet=3.0103;FS=6.153;MLEAC=1;MLEAF=0.500;MQ=44.00;MQRankSum=0.000;QD=15.47;ReadPosRankSum=-1.104;SOR=0.657	GT:AD:DP:GQ:PL	0/1:25,62:87:99:1374,0,405
3R	13762416	.	C	T	1270.77	.	AC=1;AF=0.500;AN=2;BaseQRankSum=-1.404;ClippingRankSum=0.000;DP=75;ExcessHet=3.0103;FS=1.091;MLEAC=1;MLEAF=0.500;MQ=44.00;MQRankSum=0.000;QD=16.94;ReadPosRankSum=-0.325;SOR=0.990	GT:AD:DP:GQ:PL	0/1:18,57:75:99:1299,0,269
3R	13762490	.	G	T	1225.77	.	AC=1;AF=0.500;AN=2;BaseQRankSum=-0.097;ClippingRankSum=0.000;DP=75;ExcessHet=3.0103;FS=5.782;MLEAC=1;MLEAF=0.500;MQ=43.97;MQRankSum=-0.552;QD=16.34;ReadPosRankSum=-0.277;SOR=1.626	GT:AD:DP:GQ:PL	0/1:19,56:75:99:1254,0,300
3R	13762856	.	G	A	422.77	.	AC=1;AF=0.500;AN=2;BaseQRankSum=2.525;ClippingRankSum=0.000;DP=56;ExcessHet=3.0103;FS=1.027;MLEAC=1;MLEAF=0.500;MQ=44.00;MQRankSum=0.000;QD=7.55;ReadPosRankSum=0.358;SOR=0.874	GT:AD:DP:GQ:PL	0/1:34,22:56:99:451,0,746
3R	13763211	.	A	T	408.77	.	AC=1;AF=0.500;AN=2;BaseQRankSum=1.821;ClippingRankSum=0.000;DP=61;ExcessHet=3.0103;FS=1.032;MLEAC=1;MLEAF=0.500;MQ=44.00;MQRankSum=0.000;QD=6.81;ReadPosRankSum=0.857;SOR=0.957	GT:AD:DP:GQ:PL	0/1:38,22:60:99:437,0,811
3R	13763260	.	A	AG	302.73	.	AC=1;AF=0.500;AN=2;BaseQRankSum=-0.387;ClippingRankSum=0.000;DP=62;ExcessHet=3.0103;FS=1.074;MLEAC=1;MLEAF=0.500;MQ=44.00;MQRankSum=0.000;QD=5.22;ReadPosRankSum=0.365;SOR=0.671	GT:AD:DP:GQ:PL	0/1:39,19:58:99:340,0,916
3R	13763449	.	AC	A,AAAACC	2463.73	.	AC=1,1;AF=0.500,0.500;AN=2;DP=60;ExcessHet=3.0103;FS=0.000;MLEAC=1,1;MLEAF=0.500,0.500;MQ=43.89;QD=29.13;SOR=1.034	GT:AD:DP:GQ:PL	1/2:0,35,24:59:99:2501,743,569,1090,0,916
3R	13763451	.	AC	A	531.73	.	AC=1;AF=0.500;AN=2;BaseQRankSum=0.692;ClippingRankSum=0.000;DP=59;ExcessHet=3.0103;FS=1.040;MLEAC=1;MLEAF=0.500;MQ=43.88;MQRankSum=0.269;QD=9.17;ReadPosRankSum=-0.739;SOR=0.965	GT:AD:DP:GQ:PL	0/1:35,23:58:99:569,0,916
3R	13763452	.	C	CCA	881.73	.	AC=1;AF=0.500;AN=2;BaseQRankSum=-2.869;ClippingRankSum=0.000;DP=59;ExcessHet=3.0103;FS=1.040;MLEAC=1;MLEAF=0.500;MQ=43.88;MQRankSum=-0.228;QD=15.20;SOR=0.479	GT:AD:DP:GQ:PL	0/1:23,35:58:99:919,0,551
3R	13763459	.	C	CA	2617.73	.	AC=2;AF=1.00;AN=2;DP=58;ExcessHet=3.0103;FS=0.000;MLEAC=2;MLEAF=1.00;MQ=43.88;QD=34.34;SOR=0.997	GT:AD:DP:GQ:PL	1/1:0,58:58:99:2655,178,0
3R	13763462	.	A	C	2491.77	.	AC=2;AF=1.00;AN=2;DP=55;ExcessHet=3.0103;FS=0.000;MLEAC=2;MLEAF=1.00;MQ=43.88;QD=32.89;SOR=1.061	GT:AD:DP:GQ:PL	1/1:0,55:55:99:2520,169,0
3R	13763533	.	G	T	1752.77	.	AC=2;AF=1.00;AN=2;BaseQRankSum=1.763;ClippingRankSum=0.000;DP=69;ExcessHet=3.0103;FS=3.274;MLEAC=2;MLEAF=1.00;MQ=43.79;MQRankSum=-0.290;QD=25.78;ReadPosRankSum=0.739;SOR=0.462	GT:AD:DP:GQ:PL	1/1:1,67:68:99:1781,194,0
3R	13763620	.	G	C	1050.77	.	AC=1;AF=0.500;AN=2;BaseQRankSum=-0.535;ClippingRankSum=0.000;DP=66;ExcessHet=3.0103;FS=7.440;MLEAC=1;MLEAF=0.500;MQ=43.76;MQRankSum=-1.065;QD=15.92;ReadPosRankSum=-0.017;SOR=0.289	GT:AD:DP:GQ:PL	0/1:19,47:66:99:1079,0,319
3R	13763687	.	T	C	881.77	.	AC=1;AF=0.500;AN=2;BaseQRankSum=-1.124;ClippingRankSum=0.000;DP=54;ExcessHet=3.0103;FS=9.244;MLEAC=1;MLEAF=0.500;MQ=43.89;MQRankSum=-1.020;QD=16.33;ReadPosRankSum=-0.452;SOR=0.126	GT:AD:DP:GQ:PL	0/1:14,40:54:99:910,0,228
3R	13763820	.	T	TGCATATATTAATTTAAAGCTATACATATTTAAACGA	1735.73	.	AC=1;AF=0.500;AN=2;BaseQRankSum=1.047;ClippingRankSum=0.000;DP=45;ExcessHet=3.0103;FS=1.267;MLEAC=1;MLEAF=0.500;MQ=43.24;MQRankSum=-3.319;QD=28.19;ReadPosRankSum=-3.737;SOR=0.636	GT:AD:DP:GQ:PL	0/1:14,30:44:99:1773,0,781
3R	13763845	.	T	A	724.77	.	AC=1;AF=0.500;AN=2;BaseQRankSum=0.531;ClippingRankSum=0.000;DP=53;ExcessHet=3.0103;FS=4.044;MLEAC=1;MLEAF=0.500;MQ=43.39;MQRankSum=-1.545;QD=13.67;ReadPosRankSum=-2.908;SOR=1.308	GT:AD:DP:GQ:PL	0/1:18,35:53:99:753,0,329
3R	13764252	.	TC	T	1708.73	.	AC=2;AF=1.00;AN=2;DP=65;ExcessHet=3.0103;FS=0.000;MLEAC=2;MLEAF=1.00;MQ=43.82;QD=27.56;SOR=0.826	GT:AD:DP:GQ:PL	1/1:0,62:62:99:1746,186,0
3R	13764380	.	GTA	G	1334.73	.	AC=2;AF=1.00;AN=2;DP=56;ExcessHet=3.0103;FS=0.000;MLEAC=2;MLEAF=1.00;MQ=43.36;QD=28.40;SOR=0.990	GT:AD:DP:GQ:PL	1/1:0,47:47:99:1372,141,0
3R	13764421	.	T	TATGTAGA	3106.73	.	AC=2;AF=1.00;AN=2;DP=67;ExcessHet=3.0103;FS=0.000;MLEAC=2;MLEAF=1.00;MQ=43.54;QD=29.91;SOR=1.033	GT:AD:DP:GQ:PL	1/1:0,66:66:99:3144,213,0
3R	13764529	.	C	CAT	1332.73	.	AC=2;AF=1.00;AN=2;BaseQRankSum=0.418;ClippingRankSum=0.000;DP=66;ExcessHet=3.0103;FS=0.000;MLEAC=2;MLEAF=1.00;MQ=42.84;MQRankSum=-0.954;QD=26.13;ReadPosRankSum=0.579;SOR=0.693	GT:AD:DP:GQ:PL	1/1:3,48:51:82:1370,82,0
3R	13764725	.	A	G	1448.77	.	AC=2;AF=1.00;AN=2;DP=56;ExcessHet=3.0103;FS=0.000;MLEAC=2;MLEAF=1.00;MQ=43.39;QD=25.87;SOR=0.922	GT:AD:DP:GQ:PL	1/1:0,56:56:99:1477,166,0
3R	13764748	.	A	C	1416.77	.	AC=2;AF=1.00;AN=2;DP=54;ExcessHet=3.0103;FS=0.000;MLEAC=2;MLEAF=1.00;MQ=43.37;QD=26.24;SOR=1.118	GT:AD:DP:GQ:PL	1/1:0,54:54:99:1445,161,0
3R	13764781	.	A	T	1591.77	.	AC=2;AF=1.00;AN=2;DP=59;ExcessHet=3.0103;FS=0.000;MLEAC=2;MLEAF=1.00;MQ=43.42;QD=26.98;SOR=1.217	GT:AD:DP:GQ:PL	1/1:0,59:59:99:1620,177,0
3R	13764853	.	A	T	1733.77	.	AC=1;AF=0.500;AN=2;BaseQRankSum=2.745;ClippingRankSum=0.000;DP=53;ExcessHet=3.0103;FS=13.869;MLEAC=1;MLEAF=0.500;MQ=43.96;MQRankSum=2.001;QD=32.71;ReadPosRankSum=0.782;SOR=1.182	GT:AD:DP:GQ:PL	0/1:11,42:53:99:1762,0,295
3R	13764855	.	C	T	1733.77	.	AC=1;AF=0.500;AN=2;BaseQRankSum=3.306;ClippingRankSum=0.000;DP=55;ExcessHet=3.0103;FS=14.259;MLEAC=1;MLEAF=0.500;MQ=43.96;MQRankSum=2.045;QD=31.52;ReadPosRankSum=0.496;SOR=1.312	GT:AD:DP:GQ:PL	0/1:11,44:55:99:1762,0,295
3R	13764881	.	C	T	160.77	.	AC=1;AF=0.500;AN=2;BaseQRankSum=-1.174;ClippingRankSum=0.000;DP=62;ExcessHet=3.0103;FS=8.506;MLEAC=1;MLEAF=0.500;MQ=43.97;MQRankSum=-1.732;QD=2.59;ReadPosRankSum=-0.321;SOR=1.367	GT:AD:DP:GQ:PL	0/1:47,15:62:99:189,0,1104
3R	13764901	.	C	A	135.77	.	AC=1;AF=0.500;AN=2;BaseQRankSum=0.418;ClippingRankSum=0.000;DP=55;ExcessHet=3.0103;FS=0.000;MLEAC=1;MLEAF=0.500;MQ=44.00;MQRankSum=0.000;QD=2.47;ReadPosRankSum=1.101;SOR=0.650	GT:AD:DP:GQ:PL	0/1:43,12:55:99:164,0,1737
3R	13764910	.	G	C	944.77	.	AC=1;AF=0.500;AN=2;BaseQRankSum=1.167;ClippingRankSum=0.000;DP=52;ExcessHet=3.0103;FS=1.310;MLEAC=1;MLEAF=0.500;MQ=44.00;MQRankSum=0.000;QD=18.17;ReadPosRankSum=-1.569;SOR=0.721	GT:AD:DP:GQ:PL	0/1:11,41:52:99:973,0,339
3R	13764944	.	T	TCATA	328.73	.	AC=1;AF=0.500;AN=2;BaseQRankSum=1.008;ClippingRankSum=0.000;DP=50;ExcessHet=3.0103;FS=7.804;MLEAC=1;MLEAF=0.500;MQ=43.88;MQRankSum=0.793;QD=6.57;ReadPosRankSum=-0.117;SOR=1.062	GT:AD:DP:GQ:PL	0/1:39,11:50:99:366,0,1626
3R	13764951	.	T	C	334.77	.	AC=1;AF=0.500;AN=2;BaseQRankSum=-1.456;ClippingRankSum=0.000;DP=51;ExcessHet=3.0103;FS=7.885;MLEAC=1;MLEAF=0.500;MQ=43.89;MQRankSum=0.741;QD=6.56;ReadPosRankSum=0.119;SOR=0.810	GT:AD:DP:GQ:PL	0/1:41,10:51:99:363,0,1663
3R	13765162	.	T	A	1549.77	.	AC=2;AF=1.00;AN=2;DP=59;ExcessHet=3.0103;FS=0.000;MLEAC=2;MLEAF=1.00;MQ=43.72;QD=26.72;SOR=0.762	GT:AD:DP:GQ:PL	1/1:0,58:58:99:1578,174,0
3R	13765252	.	A	AT	1145.73	.	AC=2;AF=1.00;AN=2;BaseQRankSum=-0.159;ClippingRankSum=0.000;DP=61;ExcessHet=3.0103;FS=0.000;MLEAC=2;MLEAF=1.00;MQ=43.76;MQRankSum=-0.096;QD=19.42;ReadPosRankSum=-0.805;SOR=0.238	GT:AD:DP:GQ:PL	1/1:1,58:59:99:1183,158,0
3R	13765573	.	G	C	1803.77	.	AC=2;AF=1.00;AN=2;DP=69;ExcessHet=3.0103;FS=0.000;MLEAC=2;MLEAF=1.00;MQ=43.94;QD=26.14;SOR=0.980	GT:AD:DP:GQ:PL	1/1:0,69:69:99:1832,206,0
3R	13765682	.	T	TA	892.73	.	AC=2;AF=1.00;AN=2;BaseQRankSum=-0.041;ClippingRankSum=0.000;DP=54;ExcessHet=3.0103;FS=0.000;MLEAC=2;MLEAF=1.00;MQ=43.96;MQRankSum=0.000;QD=18.60;ReadPosRankSum=1.041;SOR=0.223	GT:AD:DP:GQ:PL	1/1:1,47:48:99:930,121,0
3R	13765744	.	A	T	1153.77	.	AC=2;AF=1.00;AN=2;DP=44;ExcessHet=3.0103;FS=0.000;MLEAC=2;MLEAF=1.00;MQ=43.96;QD=26.83;SOR=1.055	GT:AD:DP:GQ:PL	1/1:0,43:43:99:1182,128,0
3R	13765916	.	A	ACCCCCAACTGAAC	2248.73	.	AC=2;AF=1.00;AN=2;DP=48;ExcessHet=3.0103;FS=0.000;MLEAC=2;MLEAF=1.00;MQ=42.86;QD=27.75;SOR=0.976	GT:AD:DP:GQ:PL	1/1:0,46:46:99:2286,159,0
3R	13766143	.	T	G	1247.77	.	AC=2;AF=1.00;AN=2;DP=48;ExcessHet=3.0103;FS=0.000;MLEAC=2;MLEAF=1.00;MQ=43.92;QD=26.00;SOR=0.776	GT:AD:DP:GQ:PL	1/1:0,48:48:99:1276,143,0
3R	13766179	.	C	A	1234.77	.	AC=2;AF=1.00;AN=2;DP=47;ExcessHet=3.0103;FS=0.000;MLEAC=2;MLEAF=1.00;MQ=43.83;QD=26.27;SOR=0.823	GT:AD:DP:GQ:PL	1/1:0,47:47:99:1263,141,0
3R	13766289	.	G	T	1159.77	.	AC=2;AF=1.00;AN=2;DP=43;ExcessHet=3.0103;FS=0.000;MLEAC=2;MLEAF=1.00;MQ=43.86;QD=26.97;SOR=0.739	GT:AD:DP:GQ:PL	1/1:0,43:43:99:1188,129,0
3R	13766459	.	A	C	3188.77	.	AC=2;AF=1.00;AN=2;DP=74;ExcessHet=3.0103;FS=0.000;MLEAC=2;MLEAF=1.00;MQ=42.89;QD=31.91;SOR=1.547	GT:AD:DP:GQ:PL	1/1:0,74:74:99:3217,226,0
3R	13766475	.	T	A	3166.77	.	AC=2;AF=1.00;AN=2;DP=70;ExcessHet=3.0103;FS=0.000;MLEAC=2;MLEAF=1.00;MQ=42.69;QD=29.59;SOR=1.512	GT:AD:DP:GQ:PL	1/1:0,70:70:99:3195,214,0
3R	13766477	.	T	C	3166.77	.	AC=2;AF=1.00;AN=2;DP=69;ExcessHet=3.0103;FS=0.000;MLEAC=2;MLEAF=1.00;MQ=42.64;QD=32.32;SOR=1.478	GT:AD:DP:GQ:PL	1/1:0,69:69:99:3195,214,0
3R	13766483	.	T	G	3076.77	.	AC=2;AF=1.00;AN=2;DP=68;ExcessHet=3.0103;FS=0.000;MLEAC=2;MLEAF=1.00;MQ=42.59;QD=33.30;SOR=1.352	GT:AD:DP:GQ:PL	1/1:0,68:68:99:3105,208,0
3R	13766487	.	T	A	3166.77	.	AC=2;AF=1.00;AN=2;DP=70;ExcessHet=3.0103;FS=0.000;MLEAC=2;MLEAF=1.00;MQ=42.60;QD=33.78;SOR=1.329	GT:AD:DP:GQ:PL	1/1:0,70:70:99:3195,214,0
3R	13766503	.	ATTAGATCGG	A	3157.73	.	AC=2;AF=1.00;AN=2;DP=68;ExcessHet=3.0103;FS=0.000;MLEAC=2;MLEAF=1.00;MQ=42.59;QD=25.36;SOR=1.098	GT:AD:DP:GQ:PL	1/1:0,68:68:99:3195,214,0
3R	13766514	.	TC	T	3022.73	.	AC=2;AF=1.00;AN=2;DP=68;ExcessHet=3.0103;FS=0.000;MLEAC=2;MLEAF=1.00;MQ=42.62;QD=28.72;SOR=1.022	GT:AD:DP:GQ:PL	1/1:0,68:68:99:3060,205,0
3R	13766518	.	A	C	3140.77	.	AC=2;AF=1.00;AN=2;DP=68;ExcessHet=3.0103;FS=0.000;MLEAC=2;MLEAF=1.00;MQ=42.65;QD=26.43;SOR=0.949	GT:AD:DP:GQ:PL	1/1:0,68:68:99:3169,217,0
3R	13766528	.	T	G	3119.77	.	AC=2;AF=1.00;AN=2;DP=72;ExcessHet=3.0103;FS=0.000;MLEAC=2;MLEAF=1.00;MQ=42.78;QD=30.27;SOR=0.869	GT:AD:DP:GQ:PL	1/1:0,72:72:99:3148,220,0
3R	13766724	.	T	C	2440.77	.	AC=2;AF=1.00;AN=2;DP=56;ExcessHet=3.0103;FS=0.000;MLEAC=2;MLEAF=1.00;MQ=43.23;QD=26.44;SOR=1.101	GT:AD:DP:GQ:PL	1/1:0,56:56:99:2469,169,0
3R	13766732	.	T	C	2519.77	.	AC=2;AF=1.00;AN=2;DP=55;ExcessHet=3.0103;FS=0.000;MLEAC=2;MLEAF=1.00;MQ=43.21;QD=35.96;SOR=1.061	GT:AD:DP:GQ:PL	1/1:0,55:55:99:2548,172,0
3R	13766736	.	T	C	2491.77	.	AC=2;AF=1.00;AN=2;DP=56;ExcessHet=3.0103;FS=0.000;MLEAC=2;MLEAF=1.00;MQ=43.23;QD=26.59;SOR=1.101	GT:AD:DP:GQ:PL	1/1:0,56:56:99:2520,169,0
3R	13766749	.	T	G	2716.77	.	AC=2;AF=1.00;AN=2;DP=58;ExcessHet=3.0103;FS=0.000;MLEAC=2;MLEAF=1.00;MQ=43.25;QD=27.19;SOR=1.493	GT:AD:DP:GQ:PL	1/1:0,58:58:99:2745,184,0
3R	13766761	.	T	C	2761.77	.	AC=2;AF=1.00;AN=2;DP=59;ExcessHet=3.0103;FS=0.000;MLEAC=2;MLEAF=1.00;MQ=43.33;QD=35.30;SOR=1.316	GT:AD:DP:GQ:PL	1/1:0,59:59:99:2790,187,0
3R	13766771	.	C	G	2851.77	.	AC=2;AF=1.00;AN=2;DP=61;ExcessHet=3.0103;FS=0.000;MLEAC=2;MLEAF=1.00;MQ=43.32;QD=32.27;SOR=1.197	GT:AD:DP:GQ:PL	1/1:0,61:61:99:2880,193,0
3R	13766777	.	T	A	2761.77	.	AC=2;AF=1.00;AN=2;DP=61;ExcessHet=3.0103;FS=0.000;MLEAC=2;MLEAF=1.00;MQ=43.32;QD=33.91;SOR=1.107	GT:AD:DP:GQ:PL	1/1:0,61:61:99:2790,187,0
3R	13766778	.	T	C	2716.77	.	AC=2;AF=1.00;AN=2;DP=61;ExcessHet=3.0103;FS=0.000;MLEAC=2;MLEAF=1.00;MQ=43.32;QD=25.67;SOR=1.107	GT:AD:DP:GQ:PL	1/1:0,61:61:99:2745,184,0
3R	13766826	.	C	T	1385.77	.	AC=2;AF=1.00;AN=2;BaseQRankSum=1.802;ClippingRankSum=0.000;DP=53;ExcessHet=3.0103;FS=0.000;MLEAC=2;MLEAF=1.00;MQ=43.35;MQRankSum=1.424;QD=26.15;ReadPosRankSum=-0.581;SOR=0.614	GT:AD:DP:GQ:PL	1/1:1,52:53:99:1414,148,0
3R	13766913	.	G	A	1213.77	.	AC=2;AF=1.00;AN=2;DP=46;ExcessHet=3.0103;FS=0.000;MLEAC=2;MLEAF=1.00;MQ=43.79;QD=26.97;SOR=0.829	GT:AD:DP:GQ:PL	1/1:0,45:45:99:1242,135,0
3R	13767263	.	A	G	502.77	.	AC=1;AF=0.500;AN=2;BaseQRankSum=-1.368;ClippingRankSum=0.000;DP=46;ExcessHet=3.0103;FS=1.137;MLEAC=1;MLEAF=0.500;MQ=43.87;MQRankSum=0.904;QD=11.17;ReadPosRankSum=-0.821;SOR=0.904	GT:AD:DP:GQ:PL	0/1:19,26:45:99:531,0,387
3R	13767406	.	C	T	1323.77	.	AC=2;AF=1.00;AN=2;DP=50;ExcessHet=3.0103;FS=0.000;MLEAC=2;MLEAF=1.00;MQ=43.92;QD=26.48;SOR=1.051	GT:AD:DP:GQ:PL	1/1:0,50:50:99:1352,150,0
3R	13767485	.	CA	C,CAA	549.73	.	AC=1,1;AF=0.500,0.500;AN=2;BaseQRankSum=-1.221;ClippingRankSum=0.000;DP=43;ExcessHet=3.0103;FS=0.000;MLEAC=1,1;MLEAF=0.500,0.500;MQ=43.91;MQRankSum=0.000;QD=14.47;ReadPosRankSum=0.434;SOR=0.249	GT:AD:DP:GQ:PL	1/2:1,12,25:38:99:587,454,654,212,0,239
3R	13767512	.	A	C	999.77	.	AC=2;AF=1.00;AN=2;DP=41;ExcessHet=3.0103;FS=0.000;MLEAC=2;MLEAF=1.00;MQ=43.90;QD=24.38;SOR=0.741	GT:AD:DP:GQ:PL	1/1:0,41:41:99:1028,121,0
3R	13767569	.	C	A	1122.77	.	AC=2;AF=1.00;AN=2;DP=43;ExcessHet=3.0103;FS=0.000;MLEAC=2;MLEAF=1.00;MQ=44.00;QD=26.73;SOR=0.693	GT:AD:DP:GQ:PL	1/1:0,42:42:99:1151,126,0
3R	13767688	.	C	T	1099.77	.	AC=2;AF=1.00;AN=2;DP=41;ExcessHet=3.0103;FS=0.000;MLEAC=2;MLEAF=1.00;MQ=44.00;QD=26.82;SOR=0.954	GT:AD:DP:GQ:PL	1/1:0,41:41:99:1128,123,0
3R	13767841	.	G	A	1428.77	.	AC=2;AF=1.00;AN=2;DP=55;ExcessHet=3.0103;FS=0.000;MLEAC=2;MLEAF=1.00;MQ=43.52;QD=26.96;SOR=0.892	GT:AD:DP:GQ:PL	1/1:0,53:53:99:1457,159,0
3R	13768017	.	T	G	1732.77	.	AC=2;AF=1.00;AN=2;DP=66;ExcessHet=3.0103;FS=0.000;MLEAC=2;MLEAF=1.00;MQ=43.96;QD=26.25;SOR=0.818	GT:AD:DP:GQ:PL	1/1:0,66:66:99:1761,198,0
3R	13768276	.	T	C	1152.77	.	AC=2;AF=1.00;AN=2;DP=43;ExcessHet=3.0103;FS=0.000;MLEAC=2;MLEAF=1.00;MQ=44.00;QD=26.81;SOR=0.739	GT:AD:DP:GQ:PL	1/1:0,43:43:99:1181,129,0
3R	13768321	.	T	G	81.77	.	AC=1;AF=0.500;AN=2;BaseQRankSum=-0.555;ClippingRankSum=0.000;DP=46;ExcessHet=3.0103;FS=0.000;MLEAC=1;MLEAF=0.500;MQ=44.00;MQRankSum=0.000;QD=1.78;ReadPosRankSum=-0.084;SOR=0.851	GT:AD:DP:GQ:PL	0/1:37,9:46:99:110,0,919
3R	13768360	.	A	G	1217.77	.	AC=2;AF=1.00;AN=2;DP=44;ExcessHet=3.0103;FS=0.000;MLEAC=2;MLEAF=1.00;MQ=44.00;QD=27.68;SOR=0.784	GT:AD:DP:GQ:PL	1/1:0,44:44:99:1246,132,0
3R	13768495	.	T	C	1277.77	.	AC=2;AF=1.00;AN=2;DP=50;ExcessHet=3.0103;FS=0.000;MLEAC=2;MLEAF=1.00;MQ=43.28;QD=26.08;SOR=0.818	GT:AD:DP:GQ:PL	1/1:0,49:49:99:1306,147,0
3R	13768731	.	C	T	1775.77	.	AC=2;AF=1.00;AN=2;DP=42;ExcessHet=3.0103;FS=0.000;MLEAC=2;MLEAF=1.00;MQ=40.63;QD=32.95;SOR=0.954	GT:AD:DP:GQ:PL	1/1:0,41:41:99:1804,123,0
3R	13768734	.	T	A	1775.77	.	AC=2;AF=1.00;AN=2;DP=42;ExcessHet=3.0103;FS=0.000;MLEAC=2;MLEAF=1.00;MQ=40.63;QD=33.57;SOR=0.954	GT:AD:DP:GQ:PL	1/1:0,41:41:99:1804,123,0
3R	13768749	.	T	TTTGCTTAAA	1968.73	.	AC=2;AF=1.00;AN=2;DP=44;ExcessHet=3.0103;FS=0.000;MLEAC=2;MLEAF=1.00;MQ=40.13;QD=24.94;SOR=1.127	GT:AD:DP:GQ:PL	1/1:0,42:42:99:2006,135,0
3R	13768751	.	GA	G	943.73	.	AC=2;AF=1.00;AN=2;BaseQRankSum=1.447;ClippingRankSum=0.000;DP=43;ExcessHet=3.0103;FS=2.944;MLEAC=2;MLEAF=1.00;MQ=39.91;MQRankSum=0.955;QD=23.59;ReadPosRankSum=-0.280;SOR=0.185	GT:AD:DP:GQ:PL	1/1:2,38:40:99:981,99,0
3R	13768754	.	A	C	952.77	.	AC=2;AF=1.00;AN=2;BaseQRankSum=1.452;ClippingRankSum=0.000;DP=43;ExcessHet=3.0103;FS=2.944;MLEAC=2;MLEAF=1.00;MQ=39.86;MQRankSum=0.955;QD=23.82;SOR=0.185	GT:AD:DP:GQ:PL	1/1:2,38:40:99:981,99,0
3R	13768757	.	TATA	T	943.73	.	AC=2;AF=1.00;AN=2;BaseQRankSum=1.629;ClippingRankSum=0.000;DP=42;ExcessHet=3.0103;FS=2.981;MLEAC=2;MLEAF=1.00;MQ=39.76;MQRankSum=0.917;QD=24.20;ReadPosRankSum=-0.574;SOR=0.171	GT:AD:DP:GQ:PL	1/1:2,37:39:99:981,99,0
3R	13768769	.	T	A	1906.77	.	AC=2;AF=1.00;AN=2;DP=42;ExcessHet=3.0103;FS=0.000;MLEAC=2;MLEAF=1.00;MQ=39.51;QD=35.10;SOR=1.347	GT:AD:DP:GQ:PL	1/1:0,41:41:99:1935,129,0
3R	13768771	.	T	C	1816.77	.	AC=2;AF=1.00;AN=2;DP=42;ExcessHet=3.0103;FS=0.000;MLEAC=2;MLEAF=1.00;MQ=39.51;QD=31.13;SOR=1.347	GT:AD:DP:GQ:PL	1/1:0,41:41:99:1845,123,0
3R	13768779	.	C	T	1861.77	.	AC=2;AF=1.00;AN=2;DP=43;ExcessHet=3.0103;FS=0.000;MLEAC=2;MLEAF=1.00;MQ=39.57;QD=23.21;SOR=1.402	GT:AD:DP:GQ:PL	1/1:0,42:42:99:1890,126,0
3R	13768782	.	G	C	1906.77	.	AC=2;AF=1.00;AN=2;DP=43;ExcessHet=3.0103;FS=0.000;MLEAC=2;MLEAF=1.00;MQ=39.57;QD=30.64;SOR=1.402	GT:AD:DP:GQ:PL	1/1:0,42:42:99:1935,129,0
3R	13768783	.	G	T	1951.77	.	AC=2;AF=1.00;AN=2;DP=44;ExcessHet=3.0103;FS=0.000;MLEAC=2;MLEAF=1.00;MQ=39.68;QD=30.42;SOR=1.455	GT:AD:DP:GQ:PL	1/1:0,43:43:99:1980,132,0
3R	13768791	.	C	T	2086.77	.	AC=2;AF=1.00;AN=2;DP=47;ExcessHet=3.0103;FS=0.000;MLEAC=2;MLEAF=1.00;MQ=40.08;QD=27.05;SOR=1.378	GT:AD:DP:GQ:PL	1/1:0,47:47:99:2115,141,0
3R	13768794	.	G	GTTTACCACACT	2212.73	.	AC=2;AF=1.00;AN=2;DP=46;ExcessHet=3.0103;FS=0.000;MLEAC=2;MLEAF=1.00;MQ=40.04;QD=26.70;SOR=1.464	GT:AD:DP:GQ:PL	1/1:0,46:46:99:2250,151,0
3R	13768795	.	AAG	A	2167.73	.	AC=2;AF=1.00;AN=2;DP=45;ExcessHet=3.0103;FS=0.000;MLEAC=2;MLEAF=1.00;MQ=40.17;QD=28.47;SOR=1.154	GT:AD:DP:GQ:PL	1/1:0,45:45:99:2205,147,0
3R	13769028	.	A	C	380.77	.	AC=1;AF=0.500;AN=2;BaseQRankSum=0.289;ClippingRankSum=0.000;DP=33;ExcessHet=3.0103;FS=1.703;MLEAC=1;MLEAF=0.500;MQ=42.64;MQRankSum=-0.987;QD=11.54;ReadPosRankSum=-1.625;SOR=0.368	GT:AD:DP:GQ:PL	0/1:13,20:33:99:409,0,238
3R	13769059	.	T	G	418.77	.	AC=1;AF=0.500;AN=2;BaseQRankSum=0.020;ClippingRankSum=0.000;DP=32;ExcessHet=3.0103;FS=1.702;MLEAC=1;MLEAF=0.500;MQ=42.96;MQRankSum=-0.615;QD=13.09;ReadPosRankSum=-0.117;SOR=0.294	GT:AD:DP:GQ:PL	0/1:12,20:32:99:447,0,229
3R	13769136	.	T	C	924.77	.	AC=2;AF=1.00;AN=2;DP=37;ExcessHet=3.0103;FS=0.000;MLEAC=2;MLEAF=1.00;MQ=43.59;QD=24.99;SOR=1.270	GT:AD:DP:GQ:PL	1/1:0,37:37:99:953,110,0
3R	13769466	.	C	T	724.77	.	AC=1;AF=0.500;AN=2;BaseQRankSum=3.347;ClippingRankSum=0.000;DP=42;ExcessHet=3.0103;FS=0.000;MLEAC=1;MLEAF=0.500;MQ=43.86;MQRankSum=-0.960;QD=17.26;ReadPosRankSum=0.144;SOR=0.957	GT:AD:DP:GQ:PL	0/1:10,32:42:99:753,0,140
3R	13769832	.	T	TTATA	1417.73	.	AC=1;AF=0.500;AN=2;BaseQRankSum=-0.971;ClippingRankSum=0.000;DP=54;ExcessHet=3.0103;FS=0.000;MLEAC=1;MLEAF=0.500;MQ=43.89;MQRankSum=-0.910;QD=26.75;ReadPosRankSum=-1.027;SOR=0.859	GT:AD:DP:GQ:PL	0/1:16,37:53:99:1455,0,595
3R	13769850	.	T	C	1473.77	.	AC=1;AF=0.500;AN=2;BaseQRankSum=-1.456;ClippingRankSum=0.000;DP=53;ExcessHet=3.0103;FS=0.000;MLEAC=1;MLEAF=0.500;MQ=43.93;MQRankSum=-0.952;QD=27.81;ReadPosRankSum=0.353;SOR=0.593	GT:AD:DP:GQ:PL	0/1:17,36:53:99:1502,0,708
3R	13769856	.	ATTT	A	1503.73	.	AC=1;AF=0.500;AN=2;BaseQRankSum=0.602;ClippingRankSum=0.000;DP=54;ExcessHet=3.0103;FS=2.478;MLEAC=1;MLEAF=0.500;MQ=43.93;MQRankSum=-0.939;QD=27.85;ReadPosRankSum=0.550;SOR=0.493	GT:AD:DP:GQ:PL	0/1:17,37:54:99:1541,0,772
3R	13769861	.	A	C	1557.77	.	AC=1;AF=0.500;AN=2;BaseQRankSum=0.020;ClippingRankSum=0.000;DP=53;ExcessHet=3.0103;FS=2.566;MLEAC=1;MLEAF=0.500;MQ=43.93;MQRankSum=-0.910;QD=29.39;ReadPosRankSum=-1.533;SOR=0.371	GT:AD:DP:GQ:PL	0/1:16,37:53:99:1586,0,752
3R	13769863	.	TATTTA	T	1545.73	.	AC=1;AF=0.500;AN=2;BaseQRankSum=-1.136;ClippingRankSum=0.000;DP=56;ExcessHet=3.0103;FS=2.365;MLEAC=1;MLEAF=0.500;MQ=43.93;MQRankSum=-0.955;QD=27.60;ReadPosRankSum=-1.728;SOR=0.434	GT:AD:DP:GQ:PL	0/1:18,38:56:99:1583,0,820
3R	13769879	.	C	A	1666.77	.	AC=1;AF=0.500;AN=2;BaseQRankSum=1.065;ClippingRankSum=0.000;DP=54;ExcessHet=3.0103;FS=1.183;MLEAC=1;MLEAF=0.500;MQ=43.93;MQRankSum=-0.856;QD=30.87;ReadPosRankSum=0.203;SOR=0.432	GT:AD:DP:GQ:PL	0/1:15,39:54:99:1695,0,739
3R	13769886	.	A	T	1634.77	.	AC=1;AF=0.500;AN=2;BaseQRankSum=1.275;ClippingRankSum=0.000;DP=56;ExcessHet=3.0103;FS=1.185;MLEAC=1;MLEAF=0.500;MQ=43.90;MQRankSum=-0.994;QD=29.19;ReadPosRankSum=-0.436;SOR=0.473	GT:AD:DP:GQ:PL	0/1:14,42:56:99:1663,0,697
3R	13769979	.	C	T	1066.77	.	AC=1;AF=0.500;AN=2;BaseQRankSum=0.570;ClippingRankSum=0.000;DP=66;ExcessHet=3.0103;FS=5.651;MLEAC=1;MLEAF=0.500;MQ=43.30;MQRankSum=-1.017;QD=16.16;ReadPosRankSum=1.325;SOR=0.725	GT:AD:DP:GQ:PL	0/1:18,48:66:99:1095,0,547
3R	13769997	.	G	T	294.77	.	AC=1;AF=0.500;AN=2;BaseQRankSum=-1.968;ClippingRankSum=0.000;DP=62;ExcessHet=3.0103;FS=3.972;MLEAC=1;MLEAF=0.500;MQ=43.87;MQRankSum=1.279;QD=4.75;ReadPosRankSum=-0.696;SOR=0.528	GT:AD:DP:GQ:PL	0/1:45,17:62:99:323,0,1737
3R	13770332	.	AAAAAT	A	439.73	.	AC=1;AF=0.500;AN=2;BaseQRankSum=0.401;ClippingRankSum=0.000;DP=57;ExcessHet=3.0103;FS=4.218;MLEAC=1;MLEAF=0.500;MQ=44.00;MQRankSum=0.000;QD=7.71;ReadPosRankSum=-1.695;SOR=1.006	GT:AD:DP:GQ:PL	0/1:42,15:57:99:477,0,3996
3R	13770338	.	CG	C	442.73	.	AC=1;AF=0.500;AN=2;BaseQRankSum=0.362;ClippingRankSum=0.000;DP=56;ExcessHet=3.0103;FS=2.619;MLEAC=1;MLEAF=0.500;MQ=44.00;MQRankSum=0.000;QD=7.91;ReadPosRankSum=-2.045;SOR=1.029	GT:AD:DP:GQ:PL	0/1:41,15:56:99:480,0,3953
3R	13771019	.	G	A	903.77	.	AC=1;AF=0.500;AN=2;BaseQRankSum=0.859;ClippingRankSum=0.000;DP=51;ExcessHet=3.0103;FS=3.031;MLEAC=1;MLEAF=0.500;MQ=43.96;MQRankSum=-0.477;QD=17.72;ReadPosRankSum=-1.014;SOR=1.064	GT:AD:DP:GQ:PL	0/1:11,40:51:99:932,0,133
3R	13771335	.	G	A	181.77	.	AC=1;AF=0.500;AN=2;BaseQRankSum=0.061;ClippingRankSum=0.000;DP=54;ExcessHet=3.0103;FS=0.000;MLEAC=1;MLEAF=0.500;MQ=43.58;MQRankSum=-2.301;QD=3.37;ReadPosRankSum=0.250;SOR=0.657	GT:AD:DP:GQ:PL	0/1:40,14:54:99:210,0,886
3R	13771357	.	A	G	1732.77	.	AC=2;AF=1.00;AN=2;DP=59;ExcessHet=3.0103;FS=0.000;MLEAC=2;MLEAF=1.00;MQ=43.72;QD=29.88;SOR=1.278	GT:AD:DP:GQ:PL	1/1:0,58:58:99:1761,174,0
3R	13771474	.	A	AT	2738.73	.	AC=2;AF=1.00;AN=2;DP=63;ExcessHet=3.0103;FS=0.000;MLEAC=2;MLEAF=1.00;MQ=43.14;QD=29.94;SOR=0.899	GT:AD:DP:GQ:PL	1/1:0,62:62:99:2776,185,0
3R	13771476	.	C	CGAATGGAAAACATAGAAAGAGCATT	2963.73	.	AC=2;AF=1.00;AN=2;DP=62;ExcessHet=3.0103;FS=0.000;MLEAC=2;MLEAF=1.00;MQ=43.12;QD=25.67;SOR=0.899	GT:AD:DP:GQ:PL	1/1:0,62:62:99:3001,201,0
3R	13772063	.	T	A	744.77	.	AC=1;AF=0.500;AN=2;BaseQRankSum=-0.104;ClippingRankSum=0.000;DP=67;ExcessHet=3.0103;FS=7.112;MLEAC=1;MLEAF=0.500;MQ=43.88;MQRankSum=-2.911;QD=11.12;ReadPosRankSum=-1.703;SOR=1.233	GT:AD:DP:GQ:PL	0/1:45,22:67:99:773,0,2136
3R	13772069	.	G	A	746.77	.	AC=1;AF=0.500;AN=2;BaseQRankSum=-1.076;ClippingRankSum=0.000;DP=68;ExcessHet=3.0103;FS=5.221;MLEAC=1;MLEAF=0.500;MQ=43.88;MQRankSum=-2.943;QD=10.98;ReadPosRankSum=-1.574;SOR=1.288	GT:AD:DP:GQ:PL	0/1:46,22:68:99:775,0,2200
3R	13772097	.	C	T	786.77	.	AC=1;AF=0.500;AN=2;BaseQRankSum=3.242;ClippingRankSum=0.000;DP=69;ExcessHet=3.0103;FS=5.362;MLEAC=1;MLEAF=0.500;MQ=43.94;MQRankSum=-2.207;QD=11.40;ReadPosRankSum=0.470;SOR=1.383	GT:AD:DP:GQ:PL	0/1:49,20:69:99:815,0,3879
3R	13772102	.	T	A	822.77	.	AC=1;AF=0.500;AN=2;BaseQRankSum=-3.341;ClippingRankSum=0.000;DP=73;ExcessHet=3.0103;FS=4.853;MLEAC=1;MLEAF=0.500;MQ=43.95;MQRankSum=-2.079;QD=11.27;ReadPosRankSum=0.000;SOR=1.134	GT:AD:DP:GQ:PL	0/1:50,23:73:99:851,0,3935
3R	13772103	.	C	CTTTTAACAAA	813.73	.	AC=1;AF=0.500;AN=2;BaseQRankSum=-0.461;ClippingRankSum=0.000;DP=72;ExcessHet=3.0103;FS=4.972;MLEAC=1;MLEAF=0.500;MQ=43.95;MQRankSum=-2.058;QD=11.30;ReadPosRankSum=-0.115;SOR=1.112	GT:AD:DP:GQ:PL	0/1:49,23:72:99:851,0,3935
3R	13772107	.	C	T	744.77	.	AC=1;AF=0.500;AN=2;BaseQRankSum=0.799;ClippingRankSum=0.000;DP=70;ExcessHet=3.0103;FS=5.178;MLEAC=1;MLEAF=0.500;MQ=43.94;MQRankSum=-2.082;QD=10.64;ReadPosRankSum=0.051;SOR=1.289	GT:AD:DP:GQ:PL	0/1:48,22:70:99:773,0,3824
3R	13772672	.	G	A	129.77	.	AC=1;AF=0.500;AN=2;BaseQRankSum=1.346;ClippingRankSum=0.000;DP=57;ExcessHet=3.0103;FS=1.266;MLEAC=1;MLEAF=0.500;MQ=44.00;MQRankSum=0.000;QD=2.28;ReadPosRankSum=-0.692;SOR=0.437	GT:AD:DP:GQ:PL	0/1:45,12:57:99:158,0,1866
3R	13772673	.	G	A	1105.77	.	AC=1;AF=0.500;AN=2;BaseQRankSum=3.013;ClippingRankSum=0.000;DP=58;ExcessHet=3.0103;FS=1.239;MLEAC=1;MLEAF=0.500;MQ=44.00;MQRankSum=0.000;QD=19.06;ReadPosRankSum=0.334;SOR=0.976	GT:AD:DP:GQ:PL	0/1:12,46:58:99:1134,0,366
3R	13773002	.	A	T	968.77	.	AC=1;AF=0.500;AN=2;BaseQRankSum=2.727;ClippingRankSum=0.000;DP=60;ExcessHet=3.0103;FS=1.069;MLEAC=1;MLEAF=0.500;MQ=43.89;MQRankSum=0.192;QD=16.15;ReadPosRankSum=-1.444;SOR=0.512	GT:AD:DP:GQ:PL	0/1:18,42:60:99:997,0,309
3R	13773016	.	T	C	1001.77	.	AC=1;AF=0.500;AN=2;BaseQRankSum=3.721;ClippingRankSum=0.000;DP=61;ExcessHet=3.0103;FS=1.078;MLEAC=1;MLEAF=0.500;MQ=43.89;MQRankSum=0.211;QD=16.42;ReadPosRankSum=-0.314;SOR=0.567	GT:AD:DP:GQ:PL	0/1:18,43:61:99:1030,0,297
3R	13773135	.	C	CGGT	1755.73	.	AC=1;AF=0.500;AN=2;BaseQRankSum=-0.300;ClippingRankSum=0.000;DP=63;ExcessHet=3.0103;FS=7.962;MLEAC=1;MLEAF=0.500;MQ=43.91;MQRankSum=1.481;QD=28.32;ReadPosRankSum=-0.857;SOR=1.052	GT:AD:DP:GQ:PL	0/1:18,44:62:99:1793,0,685
3R	13773267	.	C	A	1134.77	.	AC=1;AF=0.500;AN=2;BaseQRankSum=1.746;ClippingRankSum=0.000;DP=71;ExcessHet=3.0103;FS=11.688;MLEAC=1;MLEAF=0.500;MQ=44.00;MQRankSum=0.000;QD=15.98;ReadPosRankSum=-0.030;SOR=1.303	GT:AD:DP:GQ:PL	0/1:20,51:71:99:1163,0,328
3R	13773381	.	G	C	982.77	.	AC=1;AF=0.500;AN=2;BaseQRankSum=1.981;ClippingRankSum=0.000;DP=63;ExcessHet=3.0103;FS=5.570;MLEAC=1;MLEAF=0.500;MQ=43.97;MQRankSum=1.556;QD=15.60;ReadPosRankSum=-0.255;SOR=0.260	GT:AD:DP:GQ:PL	0/1:19,44:63:99:1011,0,312
3R	13773426	.	T	A	1845.77	.	AC=1;AF=0.500;AN=2;BaseQRankSum=2.066;ClippingRankSum=0.000;DP=65;ExcessHet=3.0103;FS=12.865;MLEAC=1;MLEAF=0.500;MQ=43.97;MQRankSum=1.590;QD=28.40;ReadPosRankSum=0.758;SOR=1.687	GT:AD:DP:GQ:PL	0/1:19,46:65:99:1874,0,732
3R	13773430	.	AG	A	1836.73	.	AC=1;AF=0.500;AN=2;BaseQRankSum=1.147;ClippingRankSum=0.000;DP=65;ExcessHet=3.0103;FS=12.865;MLEAC=1;MLEAF=0.500;MQ=43.97;MQRankSum=1.590;QD=28.26;ReadPosRankSum=0.758;SOR=1.687	GT:AD:DP:GQ:PL	0/1:19,46:65:99:1874,0,732
3R	13773486	.	A	T	2077.77	.	AC=1;AF=0.500;AN=2;BaseQRankSum=-2.016;ClippingRankSum=0.000;DP=75;ExcessHet=3.0103;FS=24.159;MLEAC=1;MLEAF=0.500;MQ=43.86;MQRankSum=0.943;QD=28.46;ReadPosRankSum=-1.000;SOR=1.103	GT:AD:DP:GQ:PL	0/1:21,52:73:99:2106,0,749
3R	13773488	.	G	T	2077.77	.	AC=1;AF=0.500;AN=2;BaseQRankSum=0.082;ClippingRankSum=0.000;DP=75;ExcessHet=3.0103;FS=23.447;MLEAC=1;MLEAF=0.500;MQ=43.86;MQRankSum=0.943;QD=28.46;ReadPosRankSum=-1.216;SOR=0.953	GT:AD:DP:GQ:PL	0/1:21,52:73:99:2106,0,749
3R	13773558	.	A	G	1048.77	.	AC=1;AF=0.500;AN=2;BaseQRankSum=-2.745;ClippingRankSum=0.000;DP=64;ExcessHet=3.0103;FS=11.189;MLEAC=1;MLEAF=0.500;MQ=43.81;MQRankSum=1.812;QD=16.92;ReadPosRankSum=0.420;SOR=0.519	GT:AD:DP:GQ:PL	0/1:15,47:62:99:1077,0,235
3R	13773613	.	T	C	877.79	.	AC=2;AF=1.00;AN=2;BaseQRankSum=0.810;ClippingRankSum=0.000;DP=45;ExcessHet=3.0103;FS=2.071;MLEAC=2;MLEAF=1.00;MQ=43.79;MQRankSum=2.120;QD=20.41;ReadPosRankSum=-0.314;SOR=1.387	GT:AD:DP:GQ:PL	1/1:4,39:43:22:906,22,0
3R	13773837	.	C	G	700.77	.	AC=1;AF=0.500;AN=2;BaseQRankSum=0.970;ClippingRankSum=0.000;DP=54;ExcessHet=3.0103;FS=2.407;MLEAC=1;MLEAF=0.500;MQ=43.73;MQRankSum=2.040;QD=13.74;ReadPosRankSum=1.004;SOR=0.888	GT:AD:DP:GQ:PL	0/1:19,32:51:99:729,0,335
3R	13773883	.	G	A	678.77	.	AC=1;AF=0.500;AN=2;BaseQRankSum=4.034;ClippingRankSum=0.000;DP=51;ExcessHet=3.0103;FS=1.147;MLEAC=1;MLEAF=0.500;MQ=43.71;MQRankSum=0.893;QD=13.85;ReadPosRankSum=-0.467;SOR=0.950	GT:AD:DP:GQ:PL	0/1:18,31:49:99:707,0,293
3R	13774024	.	GGC	G	3022.73	.	AC=2;AF=1.00;AN=2;DP=67;ExcessHet=3.0103;FS=0.000;MLEAC=2;MLEAF=1.00;MQ=42.92;QD=28.93;SOR=0.957	GT:AD:DP:GQ:PL	1/1:0,66:66:99:3060,205,0
3R	13774027	.	T	A	3050.77	.	AC=2;AF=1.00;AN=2;DP=66;ExcessHet=3.0103;FS=0.000;MLEAC=2;MLEAF=1.00;MQ=43.14;QD=31.74;SOR=0.957	GT:AD:DP:GQ:PL	1/1:0,66:66:99:3079,208,0
3R	13774030	.	CTTG	C	3114.73	.	AC=2;AF=1.00;AN=2;DP=69;ExcessHet=3.0103;FS=0.000;MLEAC=2;MLEAF=1.00;MQ=43.18;QD=33.00;SOR=0.910	GT:AD:DP:GQ:PL	1/1:0,69:69:99:3152,214,0
3R	13774041	.	G	C	3108.77	.	AC=2;AF=1.00;AN=2;DP=71;ExcessHet=3.0103;FS=0.000;MLEAC=2;MLEAF=1.00;MQ=43.42;QD=28.50;SOR=1.042	GT:AD:DP:GQ:PL	1/1:0,71:71:99:3137,217,0
3R	13774057	.	G	A	2994.77	.	AC=2;AF=1.00;AN=2;DP=68;ExcessHet=3.0103;FS=0.000;MLEAC=2;MLEAF=1.00;MQ=43.42;QD=34.73;SOR=1.022	GT:AD:DP:GQ:PL	1/1:0,68:68:99:3023,205,0
3R	13774060	.	A	T	2960.77	.	AC=2;AF=1.00;AN=2;DP=67;ExcessHet=3.0103;FS=0.000;MLEAC=2;MLEAF=1.00;MQ=43.42;QD=31.70;SOR=0.990	GT:AD:DP:GQ:PL	1/1:0,67:67:99:2989,202,0
3R	13774099	.	G	A	3091.77	.	AC=2;AF=1.00;AN=2;DP=70;ExcessHet=3.0103;FS=0.000;MLEAC=2;MLEAF=1.00;MQ=43.48;QD=28.21;SOR=1.163	GT:AD:DP:GQ:PL	1/1:0,70:70:99:3120,214,0
3R	13774104	3R_13774104_SNP	T	A	2947.77	.	AC=2;AF=1.00;AN=2;DB;DP=66;ExcessHet=3.0103;FS=0.000;MLEAC=2;MLEAF=1.00;MQ=43.48;QD=29.78;SOR=1.196	GT:AD:DP:GQ:PL	1/1:0,66:66:99:2976,202,0
3R	13774127	.	A	T	1774.77	.	AC=2;AF=1.00;AN=2;DP=66;ExcessHet=3.0103;FS=0.000;MLEAC=2;MLEAF=1.00;MQ=43.45;QD=26.89;SOR=1.033	GT:AD:DP:GQ:PL	1/1:0,66:66:99:1803,198,0
3R	13774139	.	TAA	T	1966.73	.	AC=2;AF=1.00;AN=2;DP=60;ExcessHet=3.0103;FS=0.000;MLEAC=2;MLEAF=1.00;MQ=43.43;QD=33.33;SOR=0.950	GT:AD:DP:GQ:PL	1/1:0,59:59:99:2004,178,0
3R	13774234	.	T	G	1475.77	.	AC=2;AF=1.00;AN=2;DP=56;ExcessHet=3.0103;FS=0.000;MLEAC=2;MLEAF=1.00;MQ=43.40;QD=26.35;SOR=1.302	GT:AD:DP:GQ:PL	1/1:0,56:56:99:1504,168,0
3R	13774270	.	AT	A	1219.73	.	AC=2;AF=1.00;AN=2;DP=62;ExcessHet=3.0103;FS=0.000;MLEAC=2;MLEAF=1.00;MQ=43.26;QD=20.33;SOR=1.571	GT:AD:DP:GQ:PL	1/1:0,60:60:99:1257,179,0
3R	13774746	.	C	G	640.77	.	AC=1;AF=0.500;AN=2;BaseQRankSum=0.792;ClippingRankSum=0.000;DP=30;ExcessHet=3.0103;FS=5.710;MLEAC=1;MLEAF=0.500;MQ=37.13;MQRankSum=2.646;QD=21.36;ReadPosRankSum=0.238;SOR=1.527	GT:AD:DP:GQ:PL	0/1:14,16:30:99:669,0,1722
3R	13774749	.	G	T	682.77	.	AC=1;AF=0.500;AN=2;BaseQRankSum=2.010;ClippingRankSum=0.000;DP=33;ExcessHet=3.0103;FS=3.064;MLEAC=1;MLEAF=0.500;MQ=36.59;MQRankSum=1.795;QD=20.69;ReadPosRankSum=-0.092;SOR=1.112	GT:AD:DP:GQ:PL	0/1:15,18:33:99:711,0,1719
3R	13774780	.	C	T	1135.77	.	AC=1;AF=0.500;AN=2;BaseQRankSum=2.891;ClippingRankSum=0.000;DP=45;ExcessHet=3.0103;FS=1.202;MLEAC=1;MLEAF=0.500;MQ=39.13;MQRankSum=1.748;QD=25.24;ReadPosRankSum=0.289;SOR=1.027	GT:AD:DP:GQ:PL	0/1:18,27:45:99:1164,0,1992
3R	13774783	.	A	C	1132.77	.	AC=1;AF=0.500;AN=2;BaseQRankSum=-1.886;ClippingRankSum=0.000;DP=47;ExcessHet=3.0103;FS=0.000;MLEAC=1;MLEAF=0.500;MQ=39.35;MQRankSum=1.917;QD=24.10;ReadPosRankSum=0.309;SOR=0.826	GT:AD:DP:GQ:PL	0/1:18,29:47:99:1161,0,2016
3R	13774793	.	T	C	1156.77	.	AC=1;AF=0.500;AN=2;BaseQRankSum=-0.112;ClippingRankSum=0.000;DP=48;ExcessHet=3.0103;FS=0.000;MLEAC=1;MLEAF=0.500;MQ=39.66;MQRankSum=1.647;QD=24.10;ReadPosRankSum=0.561;SOR=0.551	GT:AD:DP:GQ:PL	0/1:18,30:48:99:1185,0,1903
3R	13774889	.	C	A	1552.77	.	AC=1;AF=0.500;AN=2;BaseQRankSum=-1.521;ClippingRankSum=0.000;DP=60;ExcessHet=3.0103;FS=8.131;MLEAC=1;MLEAF=0.500;MQ=41.78;MQRankSum=0.103;QD=25.88;ReadPosRankSum=0.144;SOR=0.173	GT:AD:DP:GQ:PL	0/1:19,41:60:99:1581,0,655
3R	13774907	.	A	G	1661.77	.	AC=1;AF=0.500;AN=2;BaseQRankSum=2.652;ClippingRankSum=0.000;DP=62;ExcessHet=3.0103;FS=8.664;MLEAC=1;MLEAF=0.500;MQ=42.55;MQRankSum=0.367;QD=26.80;ReadPosRankSum=0.093;SOR=0.141	GT:AD:DP:GQ:PL	0/1:18,44:62:99:1690,0,619
3R	13774941	.	C	A	1856.77	.	AC=1;AF=0.500;AN=2;BaseQRankSum=0.816;ClippingRankSum=0.000;DP=60;ExcessHet=3.0103;FS=4.240;MLEAC=1;MLEAF=0.500;MQ=42.15;MQRankSum=-0.293;QD=30.95;ReadPosRankSum=0.602;SOR=0.306	GT:AD:DP:GQ:PL	0/1:16,44:60:99:1885,0,674
3R	13774956	.	C	T	1927.77	.	AC=1;AF=0.500;AN=2;BaseQRankSum=0.477;ClippingRankSum=0.000;DP=66;ExcessHet=3.0103;FS=5.756;MLEAC=1;MLEAF=0.500;MQ=42.23;MQRankSum=-0.905;QD=29.21;ReadPosRankSum=1.098;SOR=0.216	GT:AD:DP:GQ:PL	0/1:19,47:66:99:1956,0,805
3R	13774965	.	T	C	1903.77	.	AC=1;AF=0.500;AN=2;BaseQRankSum=-0.479;ClippingRankSum=0.000;DP=70;ExcessHet=3.0103;FS=7.189;MLEAC=1;MLEAF=0.500;MQ=42.33;MQRankSum=-1.024;QD=27.20;ReadPosRankSum=1.077;SOR=0.217	GT:AD:DP:GQ:PL	0/1:21,49:70:99:1932,0,849
3R	13775022	.	A	G	1494.77	.	AC=1;AF=0.500;AN=2;BaseQRankSum=0.650;ClippingRankSum=0.000;DP=62;ExcessHet=3.0103;FS=3.600;MLEAC=1;MLEAF=0.500;MQ=42.78;MQRankSum=-1.731;QD=24.11;ReadPosRankSum=0.087;SOR=0.942	GT:AD:DP:GQ:PL	0/1:24,38:62:99:1523,0,1010
3R	13775025	.	T	C	1536.77	.	AC=1;AF=0.500;AN=2;BaseQRankSum=-0.628;ClippingRankSum=0.000;DP=62;ExcessHet=3.0103;FS=2.205;MLEAC=1;MLEAF=0.500;MQ=42.78;MQRankSum=-1.612;QD=24.79;ReadPosRankSum=-0.459;SOR=0.910	GT:AD:DP:GQ:PL	0/1:23,39:62:99:1565,0,1007
3R	13775026	.	T	G	1536.77	.	AC=1;AF=0.500;AN=2;BaseQRankSum=-1.476;ClippingRankSum=0.000;DP=62;ExcessHet=3.0103;FS=2.205;MLEAC=1;MLEAF=0.500;MQ=42.78;MQRankSum=-1.612;QD=24.79;ReadPosRankSum=-0.481;SOR=0.910	GT:AD:DP:GQ:PL	0/1:23,39:62:99:1565,0,1014
3R	13775043	.	C	T	1458.77	.	AC=1;AF=0.500;AN=2;BaseQRankSum=2.829;ClippingRankSum=0.000;DP=59;ExcessHet=3.0103;FS=0.000;MLEAC=1;MLEAF=0.500;MQ=43.09;MQRankSum=-1.045;QD=24.72;ReadPosRankSum=-1.121;SOR=0.618	GT:AD:DP:GQ:PL	0/1:22,37:59:99:1487,0,866
3R	13775051	.	TA	T	1494.73	.	AC=1;AF=0.500;AN=2;BaseQRankSum=2.230;ClippingRankSum=0.000;DP=55;ExcessHet=3.0103;FS=1.084;MLEAC=1;MLEAF=0.500;MQ=43.44;MQRankSum=-1.388;QD=27.18;ReadPosRankSum=-1.409;SOR=0.532	GT:AD:DP:GQ:PL	0/1:20,35:55:99:1532,0,750
3R	13775065	.	C	T	1351.77	.	AC=1;AF=0.500;AN=2;BaseQRankSum=2.243;ClippingRankSum=0.000;DP=56;ExcessHet=3.0103;FS=1.071;MLEAC=1;MLEAF=0.500;MQ=43.79;MQRankSum=-2.051;QD=24.14;ReadPosRankSum=-0.563;SOR=1.018	GT:AD:DP:GQ:PL	0/1:22,34:56:99:1380,0,766
3R	13775298	.	A	G	1251.77	.	AC=1;AF=0.500;AN=2;BaseQRankSum=-0.723;ClippingRankSum=0.000;DP=49;ExcessHet=3.0103;FS=2.587;MLEAC=1;MLEAF=0.500;MQ=40.57;MQRankSum=0.407;QD=25.55;ReadPosRankSum=-0.853;SOR=0.585	GT:AD:DP:GQ:PL	0/1:17,32:49:99:1280,0,574
3R	13775304	.	C	T	1264.77	.	AC=1;AF=0.500;AN=2;BaseQRankSum=1.794;ClippingRankSum=0.000;DP=46;ExcessHet=3.0103;FS=1.227;MLEAC=1;MLEAF=0.500;MQ=40.95;MQRankSum=-0.176;QD=27.49;ReadPosRankSum=-1.711;SOR=0.473	GT:AD:DP:GQ:PL	0/1:14,32:46:99:1293,0,492
3R	13775330	.	G	A	1078.77	.	AC=1;AF=0.500;AN=2;BaseQRankSum=1.199;ClippingRankSum=0.000;DP=44;ExcessHet=3.0103;FS=0.000;MLEAC=1;MLEAF=0.500;MQ=40.18;MQRankSum=-0.047;QD=24.52;ReadPosRankSum=0.613;SOR=0.608	GT:AD:DP:GQ:PL	0/1:16,28:44:99:1107,0,571
3R	13775335	.	G	A	1075.77	.	AC=1;AF=0.500;AN=2;BaseQRankSum=-0.894;ClippingRankSum=0.000;DP=42;ExcessHet=3.0103;FS=0.000;MLEAC=1;MLEAF=0.500;MQ=39.99;MQRankSum=0.017;QD=25.61;ReadPosRankSum=0.560;SOR=0.646	GT:AD:DP:GQ:PL	0/1:15,27:42:99:1104,0,594
3R	13775347	.	A	C	1056.77	.	AC=1;AF=0.500;AN=2;BaseQRankSum=-3.974;ClippingRankSum=0.000;DP=46;ExcessHet=3.0103;FS=1.177;MLEAC=1;MLEAF=0.500;MQ=39.64;MQRankSum=0.682;QD=22.97;ReadPosRankSum=1.559;SOR=0.458	GT:AD:DP:GQ:PL	0/1:18,28:46:99:1085,0,646
3R	13775349	.	C	T	1736.77	.	AC=2;AF=1.00;AN=2;DP=47;ExcessHet=3.0103;FS=0.000;MLEAC=2;MLEAF=1.00;MQ=39.33;QD=32.91;SOR=1.022	GT:AD:DP:GQ:PL	1/1:0,47:47:99:1765,141,0
3R	13775480	.	A	T	1074.77	.	AC=1;AF=0.500;AN=2;BaseQRankSum=-1.381;ClippingRankSum=0.000;DP=49;ExcessHet=3.0103;FS=2.430;MLEAC=1;MLEAF=0.500;MQ=37.58;MQRankSum=-0.212;QD=21.93;ReadPosRankSum=1.089;SOR=0.936	GT:AD:DP:GQ:PL	0/1:21,28:49:99:1103,0,796
3R	13775505	.	C	T	1252.77	.	AC=1;AF=0.500;AN=2;BaseQRankSum=2.750;ClippingRankSum=0.000;DP=54;ExcessHet=3.0103;FS=4.124;MLEAC=1;MLEAF=0.500;MQ=38.03;MQRankSum=-0.108;QD=23.20;ReadPosRankSum=0.463;SOR=0.678	GT:AD:DP:GQ:PL	0/1:18,36:54:99:1281,0,706
3R	13775987	.	G	A	1299.77	.	AC=1;AF=0.500;AN=2;BaseQRankSum=-0.142;ClippingRankSum=0.000;DP=41;ExcessHet=3.0103;FS=1.529;MLEAC=1;MLEAF=0.500;MQ=43.62;MQRankSum=-1.383;QD=31.70;ReadPosRankSum=-1.257;SOR=0.404	GT:AD:DP:GQ:PL	0/1:8,33:41:99:1328,0,313
3R	13776003	.	C	G	1349.77	.	AC=1;AF=0.500;AN=2;BaseQRankSum=-2.005;ClippingRankSum=0.000;DP=44;ExcessHet=3.0103;FS=3.214;MLEAC=1;MLEAF=0.500;MQ=43.64;MQRankSum=-1.419;QD=30.68;ReadPosRankSum=0.872;SOR=0.310	GT:AD:DP:GQ:PL	0/1:9,35:44:99:1378,0,332
3R	13776125	.	A	AGATGCCGCTGAT	905.73	.	AC=1;AF=0.500;AN=2;BaseQRankSum=0.395;ClippingRankSum=0.000;DP=43;ExcessHet=3.0103;FS=2.932;MLEAC=1;MLEAF=0.500;MQ=43.48;MQRankSum=-3.220;QD=23.84;ReadPosRankSum=-0.353;SOR=1.347	GT:AD:DP:GQ:PL	0/1:17,21:38:99:943,0,1392
3R	13776193	.	A	C	1331.77	.	AC=1;AF=0.500;AN=2;BaseQRankSum=0.483;ClippingRankSum=0.000;DP=48;ExcessHet=3.0103;FS=1.213;MLEAC=1;MLEAF=0.500;MQ=42.62;MQRankSum=-3.469;QD=27.75;ReadPosRankSum=-1.157;SOR=0.438	GT:AD:DP:GQ:PL	0/1:15,33:48:99:1360,0,1207
3R	13776197	.	A	T	1370.77	.	AC=1;AF=0.500;AN=2;BaseQRankSum=1.013;ClippingRankSum=0.000;DP=51;ExcessHet=3.0103;FS=2.556;MLEAC=1;MLEAF=0.500;MQ=42.70;MQRankSum=-3.594;QD=26.88;ReadPosRankSum=-0.230;SOR=0.576	GT:AD:DP:GQ:PL	0/1:17,34:51:99:1399,0,1246
3R	13776216	.	A	T	1386.77	.	AC=1;AF=0.500;AN=2;BaseQRankSum=-1.364;ClippingRankSum=0.000;DP=51;ExcessHet=3.0103;FS=1.128;MLEAC=1;MLEAF=0.500;MQ=42.86;MQRankSum=-2.596;QD=27.19;ReadPosRankSum=0.800;SOR=0.722	GT:AD:DP:GQ:PL	0/1:17,34:51:99:1415,0,1267
3R	13776217	.	T	A	1389.77	.	AC=1;AF=0.500;AN=2;BaseQRankSum=-1.570;ClippingRankSum=0.000;DP=51;ExcessHet=3.0103;FS=1.128;MLEAC=1;MLEAF=0.500;MQ=42.86;MQRankSum=-2.596;QD=27.25;ReadPosRankSum=0.880;SOR=0.722	GT:AD:DP:GQ:PL	0/1:17,34:51:99:1418,0,1216
3R	13776223	.	T	C	1371.77	.	AC=1;AF=0.500;AN=2;BaseQRankSum=2.708;ClippingRankSum=0.000;DP=53;ExcessHet=3.0103;FS=1.087;MLEAC=1;MLEAF=0.500;MQ=42.94;MQRankSum=-2.605;QD=25.88;ReadPosRankSum=1.681;SOR=0.730	GT:AD:DP:GQ:PL	0/1:19,34:53:99:1400,0,1268
3R	13776411	.	T	C	376.77	.	AC=1;AF=0.500;AN=2;BaseQRankSum=-2.093;ClippingRankSum=0.000;DP=27;ExcessHet=3.0103;FS=2.764;MLEAC=1;MLEAF=0.500;MQ=43.89;MQRankSum=-0.629;QD=13.95;ReadPosRankSum=1.243;SOR=0.148	GT:AD:DP:GQ:PL	0/1:9,18:27:99:405,0,169
3R	13776444	.	C	T	589.77	.	AC=1;AF=0.500;AN=2;BaseQRankSum=2.202;ClippingRankSum=0.000;DP=47;ExcessHet=3.0103;FS=1.150;MLEAC=1;MLEAF=0.500;MQ=43.29;MQRankSum=-2.363;QD=12.55;ReadPosRankSum=-0.554;SOR=0.504	GT:AD:DP:GQ:PL	0/1:20,27:47:99:618,0,408
3R	13776483	.	T	C	558.77	.	AC=1;AF=0.500;AN=2;BaseQRankSum=-1.291;ClippingRankSum=0.000;DP=49;ExcessHet=3.0103;FS=0.000;MLEAC=1;MLEAF=0.500;MQ=43.67;MQRankSum=-1.096;QD=11.40;ReadPosRankSum=-2.365;SOR=0.699	GT:AD:DP:GQ:PL	0/1:21,28:49:99:587,0,433
3R	13776571	.	G	T	872.77	.	AC=1;AF=0.500;AN=2;BaseQRankSum=-1.249;ClippingRankSum=0.000;DP=57;ExcessHet=3.0103;FS=4.011;MLEAC=1;MLEAF=0.500;MQ=44.00;MQRankSum=0.000;QD=15.31;ReadPosRankSum=0.908;SOR=1.089	GT:AD:DP:GQ:PL	0/1:17,40:57:99:901,0,581
3R	13776572	.	A	T	242.77	.	AC=1;AF=0.500;AN=2;BaseQRankSum=1.478;ClippingRankSum=0.000;DP=56;ExcessHet=3.0103;FS=2.530;MLEAC=1;MLEAF=0.500;MQ=44.00;MQRankSum=0.000;QD=4.34;ReadPosRankSum=-0.572;SOR=0.380	GT:AD:DP:GQ:PL	0/1:40,16:56:99:271,0,1606
3R	13776619	.	A	C	1473.77	.	AC=2;AF=1.00;AN=2;DP=57;ExcessHet=3.0103;FS=0.000;MLEAC=2;MLEAF=1.00;MQ=44.00;QD=25.86;SOR=0.800	GT:AD:DP:GQ:PL	1/1:0,57:57:99:1502,170,0
3R	13776750	.	C	A	1499.77	.	AC=2;AF=1.00;AN=2;DP=56;ExcessHet=3.0103;FS=0.000;MLEAC=2;MLEAF=1.00;MQ=44.00;QD=26.78;SOR=1.009	GT:AD:DP:GQ:PL	1/1:0,56:56:99:1528,168,0
3R	13776766	.	T	A	2412.77	.	AC=2;AF=1.00;AN=2;DP=55;ExcessHet=3.0103;FS=0.000;MLEAC=2;MLEAF=1.00;MQ=44.00;QD=26.45;SOR=1.061	GT:AD:DP:GQ:PL	1/1:0,55:55:99:2441,166,0
3R	13776769	.	T	C	2441.77	.	AC=2;AF=1.00;AN=2;DP=53;ExcessHet=3.0103;FS=0.000;MLEAC=2;MLEAF=1.00;MQ=44.00;QD=27.15;SOR=1.077	GT:AD:DP:GQ:PL	1/1:0,53:53:99:2470,169,0
3R	13776778	.	T	C	2205.77	.	AC=2;AF=1.00;AN=2;DP=50;ExcessHet=3.0103;FS=0.000;MLEAC=2;MLEAF=1.00;MQ=44.00;QD=28.21;SOR=0.952	GT:AD:DP:GQ:PL	1/1:0,50:50:99:2234,151,0
3R	13776824	.	C	T	83.77	.	AC=1;AF=0.500;AN=2;BaseQRankSum=1.720;ClippingRankSum=0.000;DP=49;ExcessHet=3.0103;FS=0.000;MLEAC=1;MLEAF=0.500;MQ=43.94;MQRankSum=0.000;QD=1.75;ReadPosRankSum=-0.965;SOR=0.853	GT:AD:DP:GQ:PL	0/1:39,9:48:99:112,0,911
3R	13776862	.	T	C	1622.77	.	AC=2;AF=1.00;AN=2;DP=39;ExcessHet=3.0103;FS=0.000;MLEAC=2;MLEAF=1.00;MQ=43.93;QD=29.67;SOR=0.798	GT:AD:DP:GQ:PL	1/1:0,38:38:99:1651,114,0
3R	13776871	.	G	A	792.77	.	AC=1;AF=0.500;AN=2;BaseQRankSum=0.724;ClippingRankSum=0.000;DP=41;ExcessHet=3.0103;FS=0.000;MLEAC=1;MLEAF=0.500;MQ=43.93;MQRankSum=0.000;QD=20.33;ReadPosRankSum=0.178;SOR=0.752	GT:AD:DP:GQ:PL	0/1:6,33:39:36:821,0,36
3R	13777073	.	T	A	1188.94	.	AC=1;AF=0.500;AN=2;BaseQRankSum=-1.032;ClippingRankSum=0.000;DP=56;ExcessHet=3.0103;FS=0.000;MLEAC=1;MLEAF=0.500;MQ=44.00;MQRankSum=0.000;QD=21.23;ReadPosRankSum=-1.446;SOR=0.543	GT:AD:DP:GQ:PL	0/1:7,49:56:14:1217,0,14
3R	13777189	.	C	A	1289.77	.	AC=1;AF=0.500;AN=2;BaseQRankSum=0.354;ClippingRankSum=0.000;DP=66;ExcessHet=3.0103;FS=0.000;MLEAC=1;MLEAF=0.500;MQ=44.00;MQRankSum=0.000;QD=19.54;ReadPosRankSum=1.546;SOR=0.922	GT:AD:DP:GQ:PL	0/1:10,56:66:83:1318,0,83
3R	13777244	.	G	A	1315.77	.	AC=1;AF=0.500;AN=2;BaseQRankSum=-0.088;ClippingRankSum=0.000;DP=66;ExcessHet=3.0103;FS=1.425;MLEAC=1;MLEAF=0.500;MQ=43.77;MQRankSum=-0.353;QD=19.94;ReadPosRankSum=-0.146;SOR=0.378	GT:AD:DP:GQ:PL	0/1:9,57:66:53:1344,0,53
3R	13777369	.	C	G	886.77	.	AC=1;AF=0.500;AN=2;BaseQRankSum=-0.149;ClippingRankSum=0.000;DP=52;ExcessHet=3.0103;FS=13.573;MLEAC=1;MLEAF=0.500;MQ=44.00;MQRankSum=0.000;QD=17.05;ReadPosRankSum=0.192;SOR=1.114	GT:AD:DP:GQ:PL	0/1:11,41:52:99:915,0,124
3R	13777468	.	A	G	893.77	.	AC=1;AF=0.500;AN=2;BaseQRankSum=-0.327;ClippingRankSum=0.000;DP=51;ExcessHet=3.0103;FS=3.023;MLEAC=1;MLEAF=0.500;MQ=43.92;MQRankSum=-0.715;QD=17.52;ReadPosRankSum=-0.876;SOR=0.470	GT:AD:DP:GQ:PL	0/1:11,40:51:99:922,0,153
3R	13777483	.	C	G	1631.77	.	AC=1;AF=0.500;AN=2;BaseQRankSum=-2.475;ClippingRankSum=0.000;DP=52;ExcessHet=3.0103;FS=2.985;MLEAC=1;MLEAF=0.500;MQ=43.92;MQRankSum=-0.706;QD=31.38;ReadPosRankSum=-1.480;SOR=0.398	GT:AD:DP:GQ:PL	0/1:11,41:52:99:1660,0,322
3R	13777490	.	T	C	1691.77	.	AC=1;AF=0.500;AN=2;BaseQRankSum=1.115;ClippingRankSum=0.000;DP=55;ExcessHet=3.0103;FS=2.892;MLEAC=1;MLEAF=0.500;MQ=43.69;MQRankSum=-0.906;QD=30.76;ReadPosRankSum=-1.381;SOR=0.291	GT:AD:DP:GQ:PL	0/1:12,43:55:99:1720,0,352
3R	13777573	.	G	T	898.77	.	AC=1;AF=0.500;AN=2;BaseQRankSum=-0.784;ClippingRankSum=0.000;DP=53;ExcessHet=3.0103;FS=1.196;MLEAC=1;MLEAF=0.500;MQ=43.96;MQRankSum=-0.586;QD=16.96;ReadPosRankSum=-1.007;SOR=1.022	GT:AD:DP:GQ:PL	0/1:15,38:53:99:927,0,271
3R	13777639	.	C	T	956.77	.	AC=1;AF=0.500;AN=2;BaseQRankSum=2.606;ClippingRankSum=0.000;DP=64;ExcessHet=3.0103;FS=1.008;MLEAC=1;MLEAF=0.500;MQ=44.00;MQRankSum=0.000;QD=15.19;ReadPosRankSum=0.925;SOR=0.713	GT:AD:DP:GQ:PL	0/1:21,42:63:99:985,0,367
3R	13777765	.	T	C	2241.77	.	AC=1;AF=0.500;AN=2;BaseQRankSum=2.678;ClippingRankSum=0.000;DP=82;ExcessHet=3.0103;FS=8.317;MLEAC=1;MLEAF=0.500;MQ=43.85;MQRankSum=3.548;QD=27.68;ReadPosRankSum=0.264;SOR=0.217	GT:AD:DP:GQ:PL	0/1:24,57:81:99:2270,0,817
3R	13777768	.	A	T	2241.77	.	AC=1;AF=0.500;AN=2;BaseQRankSum=1.582;ClippingRankSum=0.000;DP=80;ExcessHet=3.0103;FS=6.749;MLEAC=1;MLEAF=0.500;MQ=43.84;MQRankSum=3.595;QD=28.38;ReadPosRankSum=0.254;SOR=0.227	GT:AD:DP:GQ:PL	0/1:23,56:79:99:2270,0,817
3R	13777783	.	A	AT	760.73	.	AC=1;AF=0.500;AN=2;BaseQRankSum=-0.102;ClippingRankSum=0.000;DP=75;ExcessHet=3.0103;FS=8.871;MLEAC=1;MLEAF=0.500;MQ=43.83;MQRankSum=-3.490;QD=10.42;ReadPosRankSum=-0.872;SOR=1.741	GT:AD:DP:GQ:PL	0/1:51,22:73:99:798,0,2073
3R	13777784	.	G	GC	760.73	.	AC=1;AF=0.500;AN=2;BaseQRankSum=2.601;ClippingRankSum=0.000;DP=73;ExcessHet=3.0103;FS=7.162;MLEAC=1;MLEAF=0.500;MQ=43.83;MQRankSum=-3.573;QD=10.57;ReadPosRankSum=-0.533;SOR=1.642	GT:AD:DP:GQ:PL	0/1:51,21:72:99:798,0,2072
3R	13777785	.	A	AATGTTATGTC	760.73	.	AC=1;AF=0.500;AN=2;BaseQRankSum=-0.025;ClippingRankSum=0.000;DP=74;ExcessHet=3.0103;FS=5.170;MLEAC=1;MLEAF=0.500;MQ=43.83;MQRankSum=-3.490;QD=10.42;ReadPosRankSum=-0.764;SOR=1.432	GT:AD:DP:GQ:PL	0/1:51,22:73:99:798,0,2072
3R	13778002	.	C	T	721.77	.	AC=1;AF=0.500;AN=2;BaseQRankSum=0.971;ClippingRankSum=0.000;DP=40;ExcessHet=3.0103;FS=1.547;MLEAC=1;MLEAF=0.500;MQ=43.54;MQRankSum=-0.786;QD=18.04;ReadPosRankSum=0.443;SOR=1.244	GT:AD:DP:GQ:PL	0/1:10,30:40:99:750,0,156
3R	13778047	.	A	T	85.77	.	AC=1;AF=0.500;AN=2;BaseQRankSum=0.288;ClippingRankSum=0.000;DP=31;ExcessHet=3.0103;FS=0.000;MLEAC=1;MLEAF=0.500;MQ=43.94;MQRankSum=0.678;QD=2.86;ReadPosRankSum=-1.420;SOR=0.593	GT:AD:DP:GQ:PL	0/1:22,8:30:99:114,0,479
3R	13778110	.	C	T	530.77	.	AC=1;AF=0.500;AN=2;BaseQRankSum=2.998;ClippingRankSum=0.000;DP=38;ExcessHet=3.0103;FS=1.279;MLEAC=1;MLEAF=0.500;MQ=43.92;MQRankSum=1.364;QD=13.97;ReadPosRankSum=-1.001;SOR=0.473	GT:AD:DP:GQ:PL	0/1:14,24:38:99:559,0,259
3R	13778278	.	A	G	1022.77	.	AC=2;AF=1.00;AN=2;DP=41;ExcessHet=3.0103;FS=0.000;MLEAC=2;MLEAF=1.00;MQ=44.00;QD=25.57;SOR=1.151	GT:AD:DP:GQ:PL	1/1:0,40:40:99:1051,119,0
3R	13778294	.	A	T	1365.77	.	AC=2;AF=1.00;AN=2;DP=43;ExcessHet=3.0103;FS=0.000;MLEAC=2;MLEAF=1.00;MQ=44.00;QD=32.52;SOR=0.892	GT:AD:DP:GQ:PL	1/1:0,42:42:99:1394,126,0
3R	13778303	.	G	A	260.77	.	AC=1;AF=0.500;AN=2;BaseQRankSum=1.854;ClippingRankSum=0.000;DP=44;ExcessHet=3.0103;FS=0.000;MLEAC=1;MLEAF=0.500;MQ=44.00;MQRankSum=0.000;QD=6.06;ReadPosRankSum=2.180;SOR=0.554	GT:AD:DP:GQ:PL	0/1:28,15:43:99:289,0,622
3R	13778593	.	G	A	131.77	.	AC=1;AF=0.500;AN=2;BaseQRankSum=1.307;ClippingRankSum=0.000;DP=69;ExcessHet=3.0103;FS=0.000;MLEAC=1;MLEAF=0.500;MQ=43.90;MQRankSum=0.528;QD=1.97;ReadPosRankSum=0.421;SOR=0.818	GT:AD:DP:GQ:PL	0/1:54,13:67:99:160,0,2115
3R	13778610	.	T	C	1133.77	.	AC=1;AF=0.500;AN=2;BaseQRankSum=-2.753;ClippingRankSum=0.000;DP=64;ExcessHet=3.0103;FS=2.615;MLEAC=1;MLEAF=0.500;MQ=43.89;MQRankSum=-0.475;QD=18.29;ReadPosRankSum=0.521;SOR=0.393	GT:AD:DP:GQ:PL	0/1:13,49:62:99:1162,0,383
3R	13778667	.	A	G	2180.77	.	AC=1;AF=0.500;AN=2;BaseQRankSum=-0.007;ClippingRankSum=0.000;DP=72;ExcessHet=3.0103;FS=0.000;MLEAC=1;MLEAF=0.500;MQ=43.97;MQRankSum=-0.506;QD=30.72;ReadPosRankSum=1.267;SOR=0.804	GT:AD:DP:GQ:PL	0/1:16,55:71:99:2209,0,506
3R	13778670	.	A	C	2180.77	.	AC=1;AF=0.500;AN=2;BaseQRankSum=0.211;ClippingRankSum=0.000;DP=71;ExcessHet=3.0103;FS=0.000;MLEAC=1;MLEAF=0.500;MQ=43.97;MQRankSum=-0.510;QD=31.15;ReadPosRankSum=1.497;SOR=0.767	GT:AD:DP:GQ:PL	0/1:16,54:70:99:2209,0,506
3R	13778853	.	A	T	99.77	.	AC=1;AF=0.500;AN=2;BaseQRankSum=1.688;ClippingRankSum=0.000;DP=49;ExcessHet=3.0103;FS=0.000;MLEAC=1;MLEAF=0.500;MQ=43.96;MQRankSum=0.557;QD=2.04;ReadPosRankSum=-0.699;SOR=0.646	GT:AD:DP:GQ:PL	0/1:39,10:49:99:128,0,907
3R	13778878	.	C	A	179.77	.	AC=1;AF=0.500;AN=2;BaseQRankSum=2.735;ClippingRankSum=0.000;DP=58;ExcessHet=3.0103;FS=1.230;MLEAC=1;MLEAF=0.500;MQ=43.93;MQRankSum=-0.914;QD=3.10;ReadPosRankSum=-2.239;SOR=0.672	GT:AD:DP:GQ:PL	0/1:45,13:58:99:208,0,1030
3R	13778889	.	AAAGCATAACCCT	A	277.73	.	AC=1;AF=0.500;AN=2;BaseQRankSum=0.270;ClippingRankSum=0.000;DP=61;ExcessHet=3.0103;FS=0.000;MLEAC=1;MLEAF=0.500;MQ=43.94;MQRankSum=-1.137;QD=4.63;ReadPosRankSum=-1.639;SOR=0.827	GT:AD:DP:GQ:PL	0/1:49,11:60:99:315,0,2017
3R	13778897	.	A	G	1067.77	.	AC=1;AF=0.500;AN=2;BaseQRankSum=-0.676;ClippingRankSum=0.000;DP=59;ExcessHet=3.0103;FS=0.000;MLEAC=1;MLEAF=0.500;MQ=43.93;MQRankSum=1.161;QD=18.41;ReadPosRankSum=1.022;SOR=0.599	GT:AD:DP:GQ:PL	0/1:11,47:58:99:1096,0,321
3R	13778953	.	G	GT	1331.73	.	AC=2;AF=1.00;AN=2;DP=69;ExcessHet=3.0103;FS=0.000;MLEAC=2;MLEAF=1.00;MQ=43.97;QD=20.81;SOR=0.760	GT:AD:DP:GQ:PL	1/1:0,64:64:99:1369,192,0
3R	13779095	.	A	T	254.77	.	AC=1;AF=0.500;AN=2;BaseQRankSum=0.070;ClippingRankSum=0.000;DP=65;ExcessHet=3.0103;FS=1.088;MLEAC=1;MLEAF=0.500;MQ=43.97;MQRankSum=0.630;QD=3.92;ReadPosRankSum=-1.729;SOR=0.673	GT:AD:DP:GQ:PL	0/1:48,17:65:99:283,0,1146
3R	13779234	.	G	T	1934.77	.	AC=2;AF=1.00;AN=2;DP=73;ExcessHet=3.0103;FS=0.000;MLEAC=2;MLEAF=1.00;MQ=43.85;QD=26.50;SOR=1.103	GT:AD:DP:GQ:PL	1/1:0,73:73:99:1963,218,0
3R	13779347	.	T	G	3424.77	.	AC=2;AF=1.00;AN=2;DP=78;ExcessHet=3.0103;FS=0.000;MLEAC=2;MLEAF=1.00;MQ=43.92;QD=29.81;SOR=0.798	GT:AD:DP:GQ:PL	1/1:0,78:78:99:3453,241,0
3R	13779357	.	A	C	152.77	.	AC=1;AF=0.500;AN=2;BaseQRankSum=-1.200;ClippingRankSum=0.000;DP=78;ExcessHet=3.0103;FS=0.000;MLEAC=1;MLEAF=0.500;MQ=43.92;MQRankSum=-1.054;QD=1.96;ReadPosRankSum=0.546;SOR=0.638	GT:AD:DP:GQ:PL	0/1:68,10:78:99:181,0,2750
3R	13779358	.	C	T	3423.77	.	AC=2;AF=1.00;AN=2;DP=77;ExcessHet=3.0103;FS=0.000;MLEAC=2;MLEAF=1.00;MQ=43.92;QD=29.22;SOR=0.719	GT:AD:DP:GQ:PL	1/1:0,77:77:99:3452,241,0
3R	13779363	.	T	A	155.77	.	AC=1;AF=0.500;AN=2;BaseQRankSum=-0.530;ClippingRankSum=0.000;DP=73;ExcessHet=3.0103;FS=1.334;MLEAC=1;MLEAF=0.500;MQ=43.95;MQRankSum=-1.602;QD=2.13;ReadPosRankSum=0.613;SOR=0.844	GT:AD:DP:GQ:PL	0/1:64,9:73:99:184,0,2729
3R	13779369	.	A	G	116.77	.	AC=1;AF=0.500;AN=2;BaseQRankSum=0.741;ClippingRankSum=0.000;DP=77;ExcessHet=3.0103;FS=1.388;MLEAC=1;MLEAF=0.500;MQ=43.95;MQRankSum=-1.669;QD=1.52;ReadPosRankSum=0.872;SOR=0.765	GT:AD:DP:GQ:PL	0/1:68,9:77:99:145,0,2798
3R	13779427	.	G	C	2741.77	.	AC=1;AF=0.500;AN=2;BaseQRankSum=0.629;ClippingRankSum=0.000;DP=78;ExcessHet=3.0103;FS=3.363;MLEAC=1;MLEAF=0.500;MQ=43.66;MQRankSum=-0.415;QD=25.61;ReadPosRankSum=1.087;SOR=1.460	GT:AD:DP:GQ:PL	0/1:9,68:77:99:2770,0,150
3R	13779449	.	T	A	3051.77	.	AC=1;AF=0.500;AN=2;BaseQRankSum=-1.603;ClippingRankSum=0.000;DP=82;ExcessHet=3.0103;FS=1.583;MLEAC=1;MLEAF=0.500;MQ=43.61;MQRankSum=-0.465;QD=33.33;ReadPosRankSum=0.031;SOR=1.212	GT:AD:DP:GQ:PL	0/1:8,74:82:99:3080,0,136
3R	13779460	.	T	A	3091.77	.	AC=1;AF=0.500;AN=2;BaseQRankSum=2.714;ClippingRankSum=0.000;DP=86;ExcessHet=3.0103;FS=0.000;MLEAC=1;MLEAF=0.500;MQ=43.62;MQRankSum=-0.674;QD=35.42;ReadPosRankSum=0.411;SOR=0.888	GT:AD:DP:GQ:PL	0/1:10,76:86:99:3120,0,134
3R	13779496	.	T	A	2612.77	.	AC=1;AF=0.500;AN=2;BaseQRankSum=-0.826;ClippingRankSum=0.000;DP=78;ExcessHet=3.0103;FS=0.000;MLEAC=1;MLEAF=0.500;MQ=43.51;MQRankSum=-1.755;QD=33.50;ReadPosRankSum=-0.307;SOR=0.593	GT:AD:DP:GQ:PL	0/1:10,68:78:99:2641,0,215
3R	13779513	.	TTACA	T	2575.73	.	AC=1;AF=0.500;AN=2;BaseQRankSum=1.246;ClippingRankSum=0.000;DP=75;ExcessHet=3.0103;FS=1.211;MLEAC=1;MLEAF=0.500;MQ=43.45;MQRankSum=-2.083;QD=34.34;ReadPosRankSum=0.224;SOR=0.527	GT:AD:DP:GQ:PL	0/1:12,63:75:99:2613,0,353
3R	13779520	.	C	G	2584.77	.	AC=1;AF=0.500;AN=2;BaseQRankSum=2.616;ClippingRankSum=0.000;DP=74;ExcessHet=3.0103;FS=2.864;MLEAC=1;MLEAF=0.500;MQ=43.44;MQRankSum=-2.103;QD=34.93;ReadPosRankSum=-1.338;SOR=0.329	GT:AD:DP:GQ:PL	0/1:12,62:74:99:2613,0,353
3R	13779521	.	ATT	A	2529.73	.	AC=1;AF=0.500;AN=2;BaseQRankSum=0.117;ClippingRankSum=0.000;DP=73;ExcessHet=3.0103;FS=2.874;MLEAC=1;MLEAF=0.500;MQ=43.44;MQRankSum=-2.124;QD=34.65;ReadPosRankSum=-1.340;SOR=0.315	GT:AD:DP:GQ:PL	0/1:12,61:73:99:2567,0,317
3R	13779530	.	T	A	2391.77	.	AC=1;AF=0.500;AN=2;BaseQRankSum=1.932;ClippingRankSum=0.000;DP=72;ExcessHet=3.0103;FS=4.708;MLEAC=1;MLEAF=0.500;MQ=43.43;MQRankSum=-2.146;QD=33.22;ReadPosRankSum=-2.556;SOR=0.238	GT:AD:DP:GQ:PL	0/1:12,60:72:99:2420,0,323
3R	13779806	.	ATTT	A	1942.73	.	AC=2;AF=1.00;AN=2;DP=44;ExcessHet=3.0103;FS=0.000;MLEAC=2;MLEAF=1.00;MQ=42.22;QD=28.17;SOR=0.784	GT:AD:DP:GQ:PL	1/1:0,44:44:99:1980,132,0
3R	13779812	.	TA	T	1942.73	.	AC=2;AF=1.00;AN=2;DP=44;ExcessHet=3.0103;FS=0.000;MLEAC=2;MLEAF=1.00;MQ=42.22;QD=31.57;SOR=0.784	GT:AD:DP:GQ:PL	1/1:0,44:44:99:1980,132,0
3R	13779814	.	A	G	1996.77	.	AC=2;AF=1.00;AN=2;DP=44;ExcessHet=3.0103;FS=0.000;MLEAC=2;MLEAF=1.00;MQ=42.22;QD=32.83;SOR=0.784	GT:AD:DP:GQ:PL	1/1:0,44:44:99:2025,135,0
3R	13779818	.	G	A	2041.77	.	AC=2;AF=1.00;AN=2;DP=43;ExcessHet=3.0103;FS=0.000;MLEAC=2;MLEAF=1.00;MQ=42.18;QD=25.23;SOR=0.739	GT:AD:DP:GQ:PL	1/1:0,43:43:99:2070,138,0
3R	13779820	.	A	AATGG	2167.73	.	AC=2;AF=1.00;AN=2;DP=43;ExcessHet=3.0103;FS=0.000;MLEAC=2;MLEAF=1.00;MQ=42.18;QD=33.65;SOR=0.836	GT:AD:DP:GQ:PL	1/1:0,43:43:99:2205,147,0
3R	13779822	.	T	TGC	2122.73	.	AC=2;AF=1.00;AN=2;DP=46;ExcessHet=3.0103;FS=0.000;MLEAC=2;MLEAF=1.00;MQ=42.25;QD=24.35;SOR=0.780	GT:AD:DP:GQ:PL	1/1:0,46:46:99:2160,144,0
3R	13779824	.	A	AAAC	2122.73	.	AC=2;AF=1.00;AN=2;DP=47;ExcessHet=3.0103;FS=0.000;MLEAC=2;MLEAF=1.00;MQ=42.29;QD=29.04;SOR=0.823	GT:AD:DP:GQ:PL	1/1:0,47:47:99:2160,144,0
3R	13779839	.	G	T	1951.77	.	AC=2;AF=1.00;AN=2;DP=42;ExcessHet=3.0103;FS=0.000;MLEAC=2;MLEAF=1.00;MQ=42.28;QD=29.96;SOR=0.892	GT:AD:DP:GQ:PL	1/1:0,42:42:99:1980,132,0
3R	13779847	.	C	G	786.77	.	AC=1;AF=0.500;AN=2;BaseQRankSum=-0.839;ClippingRankSum=0.000;DP=40;ExcessHet=3.0103;FS=7.315;MLEAC=1;MLEAF=0.500;MQ=42.39;MQRankSum=-1.516;QD=19.67;ReadPosRankSum=1.555;SOR=0.308	GT:AD:DP:GQ:PL	0/1:6,34:40:52:815,0,52
3R	13779923	.	C	G	1281.77	.	AC=1;AF=0.500;AN=2;BaseQRankSum=0.713;ClippingRankSum=0.000;DP=42;ExcessHet=3.0103;FS=3.998;MLEAC=1;MLEAF=0.500;MQ=43.56;MQRankSum=-1.475;QD=30.52;ReadPosRankSum=0.641;SOR=0.179	GT:AD:DP:GQ:PL	0/1:8,34:42:99:1310,0,190
3R	13779924	.	C	A	1825.77	.	AC=2;AF=1.00;AN=2;DP=42;ExcessHet=3.0103;FS=0.000;MLEAC=2;MLEAF=1.00;MQ=43.56;QD=30.61;SOR=1.721	GT:AD:DP:GQ:PL	1/1:0,42:42:99:1854,126,0
3R	13779944	.	C	T	219.77	.	AC=1;AF=0.500;AN=2;BaseQRankSum=-0.526;ClippingRankSum=0.000;DP=47;ExcessHet=3.0103;FS=3.402;MLEAC=1;MLEAF=0.500;MQ=43.69;MQRankSum=1.494;QD=4.68;ReadPosRankSum=-0.286;SOR=1.508	GT:AD:DP:GQ:PL	0/1:37,10:47:99:248,0,1402
3R	13780053	.	G	A	1136.77	.	AC=1;AF=0.500;AN=2;BaseQRankSum=0.763;ClippingRankSum=0.000;DP=61;ExcessHet=3.0103;FS=1.206;MLEAC=1;MLEAF=0.500;MQ=43.47;MQRankSum=-1.499;QD=18.64;ReadPosRankSum=-0.418;SOR=0.478	GT:AD:DP:GQ:PL	0/1:13,48:61:99:1165,0,169
3R	13780096	.	C	A	933.77	.	AC=1;AF=0.500;AN=2;BaseQRankSum=1.406;ClippingRankSum=0.000;DP=52;ExcessHet=3.0103;FS=10.329;MLEAC=1;MLEAF=0.500;MQ=43.51;MQRankSum=-0.534;QD=17.96;ReadPosRankSum=1.436;SOR=0.086	GT:AD:DP:GQ:PL	0/1:12,40:52:99:962,0,172
3R	13780122	.	C	T	1270.77	.	AC=1;AF=0.500;AN=2;BaseQRankSum=1.642;ClippingRankSum=0.000;DP=45;ExcessHet=3.0103;FS=0.000;MLEAC=1;MLEAF=0.500;MQ=43.41;MQRankSum=-1.440;QD=28.88;ReadPosRankSum=1.293;SOR=0.643	GT:AD:DP:GQ:PL	0/1:12,32:44:99:1299,0,394
3R	13780131	.	T	C	1285.77	.	AC=1;AF=0.500;AN=2;BaseQRankSum=-0.695;ClippingRankSum=0.000;DP=43;ExcessHet=3.0103;FS=1.426;MLEAC=1;MLEAF=0.500;MQ=43.39;MQRankSum=-1.229;QD=30.61;ReadPosRankSum=-0.327;SOR=1.112	GT:AD:DP:GQ:PL	0/1:10,32:42:99:1314,0,348
3R	13780137	.	C	A	1195.77	.	AC=1;AF=0.500;AN=2;BaseQRankSum=-1.209;ClippingRankSum=0.000;DP=42;ExcessHet=3.0103;FS=3.109;MLEAC=1;MLEAF=0.500;MQ=43.37;MQRankSum=-1.430;QD=29.17;ReadPosRankSum=-0.223;SOR=1.055	GT:AD:DP:GQ:PL	0/1:11,30:41:99:1224,0,438
3R	13780146	.	A	G	1319.77	.	AC=1;AF=0.500;AN=2;BaseQRankSum=1.695;ClippingRankSum=0.000;DP=45;ExcessHet=3.0103;FS=5.109;MLEAC=1;MLEAF=0.500;MQ=43.37;MQRankSum=-1.599;QD=29.99;ReadPosRankSum=-0.774;SOR=1.154	GT:AD:DP:GQ:PL	0/1:12,32:44:99:1348,0,429
3R	13780152	.	T	C	1263.77	.	AC=1;AF=0.500;AN=2;BaseQRankSum=1.783;ClippingRankSum=0.000;DP=44;ExcessHet=3.0103;FS=5.035;MLEAC=1;MLEAF=0.500;MQ=43.47;MQRankSum=-1.297;QD=29.39;ReadPosRankSum=-1.077;SOR=1.075	GT:AD:DP:GQ:PL	0/1:12,31:43:99:1292,0,432
3R	13780326	.	A	C	998.77	.	AC=2;AF=1.00;AN=2;DP=39;ExcessHet=3.0103;FS=0.000;MLEAC=2;MLEAF=1.00;MQ=43.90;QD=26.99;SOR=0.746	GT:AD:DP:GQ:PL	1/1:0,37:37:99:1027,111,0
3R	13780371	.	G	A	242.77	.	AC=1;AF=0.500;AN=2;BaseQRankSum=-1.464;ClippingRankSum=0.000;DP=41;ExcessHet=3.0103;FS=1.234;MLEAC=1;MLEAF=0.500;MQ=43.09;MQRankSum=-0.576;QD=6.22;ReadPosRankSum=0.320;SOR=0.916	GT:AD:DP:GQ:PL	0/1:24,15:39:99:271,0,524
3R	13780488	.	C	T	1476.77	.	AC=2;AF=1.00;AN=2;DP=48;ExcessHet=3.0103;FS=0.000;MLEAC=2;MLEAF=1.00;MQ=43.96;QD=31.42;SOR=1.251	GT:AD:DP:GQ:PL	1/1:0,47:47:99:1505,141,0
3R	13780509	.	C	T	115.77	.	AC=1;AF=0.500;AN=2;BaseQRankSum=0.601;ClippingRankSum=0.000;DP=46;ExcessHet=3.0103;FS=0.000;MLEAC=1;MLEAF=0.500;MQ=43.96;MQRankSum=0.580;QD=2.52;ReadPosRankSum=1.154;SOR=0.511	GT:AD:DP:GQ:PL	0/1:36,10:46:99:144,0,818
3R	13780587	.	A	G	460.77	.	AC=1;AF=0.500;AN=2;BaseQRankSum=0.045;ClippingRankSum=0.000;DP=59;ExcessHet=3.0103;FS=1.129;MLEAC=1;MLEAF=0.500;MQ=43.32;MQRankSum=-2.328;QD=7.81;ReadPosRankSum=-1.274;SOR=0.745	GT:AD:DP:GQ:PL	0/1:44,15:59:99:489,0,1768
3R	13780596	.	A	G	508.77	.	AC=1;AF=0.500;AN=2;BaseQRankSum=-1.516;ClippingRankSum=0.000;DP=62;ExcessHet=3.0103;FS=0.000;MLEAC=1;MLEAF=0.500;MQ=43.26;MQRankSum=-2.746;QD=8.21;ReadPosRankSum=-1.121;SOR=0.671	GT:AD:DP:GQ:PL	0/1:45,17:62:99:537,0,1786
3R	13780623	.	C	T	987.77	.	AC=1;AF=0.500;AN=2;BaseQRankSum=-2.582;ClippingRankSum=0.000;DP=61;ExcessHet=3.0103;FS=1.094;MLEAC=1;MLEAF=0.500;MQ=43.55;MQRankSum=1.609;QD=16.19;ReadPosRankSum=-0.779;SOR=0.529	GT:AD:DP:GQ:PL	0/1:16,45:61:99:1016,0,261
3R	13780628	.	G	A	2806.77	.	AC=2;AF=1.00;AN=2;DP=63;ExcessHet=3.0103;FS=0.000;MLEAC=2;MLEAF=1.00;MQ=43.50;QD=23.17;SOR=0.859	GT:AD:DP:GQ:PL	1/1:0,63:63:99:2835,190,0
3R	13780636	.	G	A	2795.77	.	AC=2;AF=1.00;AN=2;DP=60;ExcessHet=3.0103;FS=0.000;MLEAC=2;MLEAF=1.00;MQ=43.51;QD=26.63;SOR=0.760	GT:AD:DP:GQ:PL	1/1:0,60:60:99:2824,190,0
3R	13780678	.	T	A	388.77	.	AC=1;AF=0.500;AN=2;BaseQRankSum=0.009;ClippingRankSum=0.000;DP=58;ExcessHet=3.0103;FS=12.438;MLEAC=1;MLEAF=0.500;MQ=43.16;MQRankSum=-1.161;QD=6.82;ReadPosRankSum=-0.124;SOR=1.371	GT:AD:DP:GQ:PL	0/1:36,21:57:99:417,0,818
3R	13780683	.	T	TCGC	2437.73	.	AC=2;AF=1.00;AN=2;DP=56;ExcessHet=3.0103;FS=0.000;MLEAC=2;MLEAF=1.00;MQ=43.13;QD=30.93;SOR=0.729	GT:AD:DP:GQ:PL	1/1:0,55:55:99:2475,166,0
3R	13780728	.	TCATA	T	1213.73	.	AC=1;AF=0.500;AN=2;BaseQRankSum=0.660;ClippingRankSum=0.000;DP=53;ExcessHet=3.0103;FS=14.496;MLEAC=1;MLEAF=0.500;MQ=43.04;MQRankSum=-0.166;QD=25.82;ReadPosRankSum=-1.374;SOR=1.096	GT:AD:DP:GQ:PL	0/1:17,30:47:99:1251,0,620
3R	13780747	.	C	T	2247.77	.	AC=2;AF=1.00;AN=2;DP=50;ExcessHet=3.0103;FS=0.000;MLEAC=2;MLEAF=1.00;MQ=43.10;QD=27.96;SOR=0.733	GT:AD:DP:GQ:PL	1/1:0,49:49:99:2276,154,0
3R	13780749	.	C	T	1286.77	.	AC=1;AF=0.500;AN=2;BaseQRankSum=-0.139;ClippingRankSum=0.000;DP=50;ExcessHet=3.0103;FS=6.133;MLEAC=1;MLEAF=0.500;MQ=43.06;MQRankSum=0.336;QD=26.26;ReadPosRankSum=0.280;SOR=0.827	GT:AD:DP:GQ:PL	0/1:18,31:49:99:1315,0,656
3R	13780758	.	T	A	1224.77	.	AC=1;AF=0.500;AN=2;BaseQRankSum=-1.111;ClippingRankSum=0.000;DP=51;ExcessHet=3.0103;FS=8.423;MLEAC=1;MLEAF=0.500;MQ=43.08;MQRankSum=0.423;QD=24.50;ReadPosRankSum=0.192;SOR=1.116	GT:AD:DP:GQ:PL	0/1:18,32:50:99:1253,0,660
3R	13780761	.	G	GGA	602.73	.	AC=1;AF=0.500;AN=2;BaseQRankSum=-0.858;ClippingRankSum=0.000;DP=50;ExcessHet=3.0103;FS=6.412;MLEAC=1;MLEAF=0.500;MQ=43.10;MQRankSum=-0.184;QD=12.30;ReadPosRankSum=-0.095;SOR=0.821	GT:AD:DP:GQ:PL	0/1:32,17:49:99:640,0,1290
3R	13780808	.	C	G	592.77	.	AC=1;AF=0.500;AN=2;BaseQRankSum=-3.711;ClippingRankSum=0.000;DP=47;ExcessHet=3.0103;FS=4.416;MLEAC=1;MLEAF=0.500;MQ=42.80;MQRankSum=0.765;QD=12.89;ReadPosRankSum=1.133;SOR=0.278	GT:AD:DP:GQ:PL	0/1:16,30:46:99:621,0,325
3R	13780841	.	C	A	1364.77	.	AC=2;AF=1.00;AN=2;DP=46;ExcessHet=3.0103;FS=0.000;MLEAC=2;MLEAF=1.00;MQ=42.98;QD=29.67;SOR=0.780	GT:AD:DP:GQ:PL	1/1:0,46:46:99:1393,138,0
3R	13780853	.	C	A	1836.77	.	AC=2;AF=1.00;AN=2;DP=42;ExcessHet=3.0103;FS=0.000;MLEAC=2;MLEAF=1.00;MQ=43.25;QD=32.81;SOR=0.788	GT:AD:DP:GQ:PL	1/1:0,42:42:99:1865,126,0
3R	13780859	.	T	C	1836.77	.	AC=2;AF=1.00;AN=2;DP=41;ExcessHet=3.0103;FS=0.000;MLEAC=2;MLEAF=1.00;MQ=43.28;QD=30.12;SOR=0.741	GT:AD:DP:GQ:PL	1/1:0,41:41:99:1865,126,0
3R	13780883	.	T	A	1313.77	.	AC=2;AF=1.00;AN=2;DP=40;ExcessHet=3.0103;FS=0.000;MLEAC=2;MLEAF=1.00;MQ=43.16;QD=32.84;SOR=0.793	GT:AD:DP:GQ:PL	1/1:0,40:40:99:1342,120,0
3R	13780888	.	C	T	496.77	.	AC=1;AF=0.500;AN=2;BaseQRankSum=1.171;ClippingRankSum=0.000;DP=40;ExcessHet=3.0103;FS=7.194;MLEAC=1;MLEAF=0.500;MQ=43.16;MQRankSum=-1.696;QD=12.42;ReadPosRankSum=-0.587;SOR=1.344	GT:AD:DP:GQ:PL	0/1:25,15:40:99:525,0,985
3R	13780895	.	G	A	464.77	.	AC=1;AF=0.500;AN=2;BaseQRankSum=0.516;ClippingRankSum=0.000;DP=40;ExcessHet=3.0103;FS=10.184;MLEAC=1;MLEAF=0.500;MQ=43.26;MQRankSum=-1.166;QD=11.62;ReadPosRankSum=-0.439;SOR=1.660	GT:AD:DP:GQ:PL	0/1:26,14:40:99:493,0,1020
3R	13780907	.	C	T	1342.77	.	AC=2;AF=1.00;AN=2;DP=43;ExcessHet=3.0103;FS=0.000;MLEAC=2;MLEAF=1.00;MQ=43.41;QD=31.23;SOR=0.941	GT:AD:DP:GQ:PL	1/1:0,43:43:99:1371,129,0
3R	13780930	.	CACTTA	C	1190.73	.	AC=1;AF=0.500;AN=2;BaseQRankSum=-0.953;ClippingRankSum=0.000;DP=48;ExcessHet=3.0103;FS=4.497;MLEAC=1;MLEAF=0.500;MQ=43.47;MQRankSum=0.654;QD=25.33;ReadPosRankSum=0.950;SOR=1.101	GT:AD:DP:GQ:PL	0/1:16,31:47:99:1228,0,576
3R	13780997	.	C	A	1323.77	.	AC=2;AF=1.00;AN=2;DP=50;ExcessHet=3.0103;FS=0.000;MLEAC=2;MLEAF=1.00;MQ=43.73;QD=26.48;SOR=1.051	GT:AD:DP:GQ:PL	1/1:0,50:50:99:1352,150,0
3R	13781027	.	A	G	1370.77	.	AC=2;AF=1.00;AN=2;DP=52;ExcessHet=3.0103;FS=0.000;MLEAC=2;MLEAF=1.00;MQ=43.77;QD=26.36;SOR=0.770	GT:AD:DP:GQ:PL	1/1:0,52:52:99:1399,155,0
3R	13781064	.	A	G	1349.77	.	AC=2;AF=1.00;AN=2;DP=51;ExcessHet=3.0103;FS=0.000;MLEAC=2;MLEAF=1.00;MQ=43.88;QD=26.47;SOR=0.813	GT:AD:DP:GQ:PL	1/1:0,51:51:99:1378,152,0
3R	13781110	.	T	C	763.77	.	AC=1;AF=0.500;AN=2;BaseQRankSum=-2.408;ClippingRankSum=0.000;DP=47;ExcessHet=3.0103;FS=2.968;MLEAC=1;MLEAF=0.500;MQ=43.96;MQRankSum=-0.537;QD=16.25;ReadPosRankSum=1.013;SOR=0.826	GT:AD:DP:GQ:PL	0/1:12,35:47:99:792,0,200
3R	13781121	.	C	T	145.77	.	AC=1;AF=0.500;AN=2;BaseQRankSum=0.416;ClippingRankSum=0.000;DP=44;ExcessHet=3.0103;FS=3.057;MLEAC=1;MLEAF=0.500;MQ=43.96;MQRankSum=0.640;QD=3.39;ReadPosRankSum=-1.406;SOR=0.616	GT:AD:DP:GQ:PL	0/1:32,11:43:99:174,0,719
3R	13781167	.	G	A	1212.77	.	AC=2;AF=1.00;AN=2;DP=45;ExcessHet=3.0103;FS=0.000;MLEAC=2;MLEAF=1.00;MQ=43.96;QD=26.95;SOR=1.154	GT:AD:DP:GQ:PL	1/1:0,45:45:99:1241,135,0
3R	13781199	.	A	G	1191.77	.	AC=2;AF=1.00;AN=2;DP=46;ExcessHet=3.0103;FS=0.000;MLEAC=2;MLEAF=1.00;MQ=43.96;QD=25.91;SOR=0.976	GT:AD:DP:GQ:PL	1/1:0,46:46:99:1220,137,0
3R	13781393	.	T	C	1911.77	.	AC=2;AF=1.00;AN=2;DP=44;ExcessHet=3.0103;FS=0.000;MLEAC=2;MLEAF=1.00;MQ=43.91;QD=28.07;SOR=0.693	GT:AD:DP:GQ:PL	1/1:0,44:44:99:1940,132,0
3R	13781398	.	A	T	1872.77	.	AC=2;AF=1.00;AN=2;DP=41;ExcessHet=3.0103;FS=0.000;MLEAC=2;MLEAF=1.00;MQ=43.90;QD=27.27;SOR=0.741	GT:AD:DP:GQ:PL	1/1:0,41:41:99:1901,129,0
3R	13781403	.	C	T	1836.77	.	AC=2;AF=1.00;AN=2;DP=42;ExcessHet=3.0103;FS=0.000;MLEAC=2;MLEAF=1.00;MQ=43.91;QD=30.44;SOR=0.788	GT:AD:DP:GQ:PL	1/1:0,42:42:99:1865,126,0
3R	13781452	.	C	T	1056.77	.	AC=2;AF=1.00;AN=2;DP=39;ExcessHet=3.0103;FS=0.000;MLEAC=2;MLEAF=1.00;MQ=43.90;QD=27.10;SOR=0.968	GT:AD:DP:GQ:PL	1/1:0,39:39:99:1085,117,0
3R	13781621	.	C	A	1147.77	.	AC=2;AF=1.00;AN=2;DP=45;ExcessHet=3.0103;FS=0.000;MLEAC=2;MLEAF=1.00;MQ=43.96;QD=26.09;SOR=0.990	GT:AD:DP:GQ:PL	1/1:0,44:44:99:1176,132,0
3R	13781632	.	G	A	1864.77	.	AC=2;AF=1.00;AN=2;DP=43;ExcessHet=3.0103;FS=0.000;MLEAC=2;MLEAF=1.00;MQ=43.95;QD=37.47;SOR=1.005	GT:AD:DP:GQ:PL	1/1:0,42:42:99:1893,132,0
3R	13781639	.	T	C	1893.77	.	AC=2;AF=1.00;AN=2;DP=46;ExcessHet=3.0103;FS=0.000;MLEAC=2;MLEAF=1.00;MQ=43.96;QD=31.97;SOR=0.929	GT:AD:DP:GQ:PL	1/1:0,45:45:99:1922,135,0
3R	13781710	.	T	A	1100.77	.	AC=2;AF=1.00;AN=2;DP=42;ExcessHet=3.0103;FS=0.000;MLEAC=2;MLEAF=1.00;MQ=43.78;QD=26.85;SOR=0.954	GT:AD:DP:GQ:PL	1/1:0,41:41:99:1129,123,0
3R	13781782	.	A	G	1371.77	.	AC=2;AF=1.00;AN=2;DP=53;ExcessHet=3.0103;FS=0.000;MLEAC=2;MLEAF=1.00;MQ=43.64;QD=25.88;SOR=0.808	GT:AD:DP:GQ:PL	1/1:0,53:53:99:1400,158,0
3R	13781932	.	A	G	514.77	.	AC=1;AF=0.500;AN=2;BaseQRankSum=-0.632;ClippingRankSum=0.000;DP=43;ExcessHet=3.0103;FS=4.575;MLEAC=1;MLEAF=0.500;MQ=43.86;MQRankSum=-1.155;QD=11.97;ReadPosRankSum=-1.202;SOR=1.473	GT:AD:DP:GQ:PL	0/1:28,15:43:99:543,0,1145
3R	13781941	.	G	A	538.77	.	AC=1;AF=0.500;AN=2;BaseQRankSum=1.730;ClippingRankSum=0.000;DP=45;ExcessHet=3.0103;FS=6.506;MLEAC=1;MLEAF=0.500;MQ=43.87;MQRankSum=-1.125;QD=11.97;ReadPosRankSum=-0.534;SOR=1.585	GT:AD:DP:GQ:PL	0/1:29,16:45:99:567,0,1142
3R	13782013	.	C	A	2261.77	.	AC=2;AF=1.00;AN=2;DP=51;ExcessHet=3.0103;FS=0.000;MLEAC=2;MLEAF=1.00;MQ=43.65;QD=31.66;SOR=0.813	GT:AD:DP:GQ:PL	1/1:0,51:51:99:2290,154,0
3R	13782016	.	A	G	2261.77	.	AC=2;AF=1.00;AN=2;DP=51;ExcessHet=3.0103;FS=0.000;MLEAC=2;MLEAF=1.00;MQ=43.65;QD=33.83;SOR=0.813	GT:AD:DP:GQ:PL	1/1:0,51:51:99:2290,154,0
3R	13782078	.	C	A	1456.77	.	AC=2;AF=1.00;AN=2;DP=53;ExcessHet=3.0103;FS=0.000;MLEAC=2;MLEAF=1.00;MQ=43.27;QD=27.49;SOR=0.981	GT:AD:DP:GQ:PL	1/1:0,53:53:99:1485,159,0
3R	13782104	.	CTTAATATAACACCCCGACAAATATCTAA	C	1156.73	.	AC=1;AF=0.500;AN=2;BaseQRankSum=0.741;ClippingRankSum=0.000;DP=51;ExcessHet=3.0103;FS=2.512;MLEAC=1;MLEAF=0.500;MQ=43.20;MQRankSum=-1.014;QD=23.61;ReadPosRankSum=-0.011;SOR=0.614	GT:AD:DP:GQ:PL	0/1:19,30:49:99:1194,0,707
3R	13782108	.	A	ATGT	585.73	.	AC=1;AF=0.500;AN=2;BaseQRankSum=-0.990;ClippingRankSum=0.000;DP=48;ExcessHet=3.0103;FS=4.412;MLEAC=1;MLEAF=0.500;MQ=43.15;MQRankSum=0.771;QD=12.46;ReadPosRankSum=2.622;SOR=1.313	GT:AD:DP:GQ:PL	0/1:30,17:47:99:623,0,1205
3R	13782110	.	A	ATGT	627.73	.	AC=1;AF=0.500;AN=2;BaseQRankSum=-2.446;ClippingRankSum=0.000;DP=48;ExcessHet=3.0103;FS=4.412;MLEAC=1;MLEAF=0.500;MQ=43.15;MQRankSum=0.771;QD=13.36;ReadPosRankSum=2.356;SOR=1.313	GT:AD:DP:GQ:PL	0/1:30,17:47:99:665,0,1202
3R	13782114	.	C	T	594.77	.	AC=1;AF=0.500;AN=2;BaseQRankSum=-3.192;ClippingRankSum=0.000;DP=48;ExcessHet=3.0103;FS=2.621;MLEAC=1;MLEAF=0.500;MQ=43.15;MQRankSum=0.771;QD=12.65;ReadPosRankSum=2.367;SOR=0.982	GT:AD:DP:GQ:PL	0/1:30,17:47:99:623,0,1205
3R	13782125	.	A	G	552.77	.	AC=1;AF=0.500;AN=2;BaseQRankSum=-3.339;ClippingRankSum=0.000;DP=47;ExcessHet=3.0103;FS=1.206;MLEAC=1;MLEAF=0.500;MQ=43.13;MQRankSum=0.623;QD=12.02;ReadPosRankSum=3.096;SOR=0.851	GT:AD:DP:GQ:PL	0/1:30,16:46:99:581,0,1208
3R	13782129	.	C	A	510.77	.	AC=1;AF=0.500;AN=2;BaseQRankSum=-3.770;ClippingRankSum=0.000;DP=46;ExcessHet=3.0103;FS=1.206;MLEAC=1;MLEAF=0.500;MQ=43.11;MQRankSum=0.465;QD=11.35;ReadPosRankSum=3.172;SOR=0.715	GT:AD:DP:GQ:PL	0/1:30,15:45:99:539,0,1211
3R	13782326	.	GA	G	765.73	.	AC=2;AF=1.00;AN=2;DP=39;ExcessHet=3.0103;FS=0.000;MLEAC=2;MLEAF=1.00;MQ=43.85;QD=20.15;SOR=1.040	GT:AD:DP:GQ:PL	1/1:0,38:38:99:803,113,0
3R	13782354	.	G	GT	742.73	.	AC=2;AF=1.00;AN=2;DP=38;ExcessHet=3.0103;FS=0.000;MLEAC=2;MLEAF=1.00;MQ=43.65;QD=21.85;SOR=0.941	GT:AD:DP:GQ:PL	1/1:0,34:34:99:780,102,0
3R	13782466	.	C	G	1019.77	.	AC=2;AF=1.00;AN=2;DP=40;ExcessHet=3.0103;FS=0.000;MLEAC=2;MLEAF=1.00;MQ=43.62;QD=25.49;SOR=1.788	GT:AD:DP:GQ:PL	1/1:0,40:40:99:1048,119,0
3R	13782575	.	C	T	97.77	.	AC=1;AF=0.500;AN=2;BaseQRankSum=0.065;ClippingRankSum=0.000;DP=33;ExcessHet=3.0103;FS=0.000;MLEAC=1;MLEAF=0.500;MQ=44.00;MQRankSum=0.000;QD=2.96;ReadPosRankSum=-1.726;SOR=0.495	GT:AD:DP:GQ:PL	0/1:25,8:33:99:126,0,621
3R	13782591	.	AC	A	367.52	.	AC=2;AF=1.00;AN=2;BaseQRankSum=1.660;ClippingRankSum=0.000;DP=31;ExcessHet=3.0103;FS=2.235;MLEAC=2;MLEAF=1.00;MQ=44.00;MQRankSum=0.000;QD=12.67;ReadPosRankSum=0.222;SOR=0.343	GT:AD:DP:GQ:PL	1/1:4,25:29:7:404,7,0
3R	13782662	.	C	A	540.77	.	AC=1;AF=0.500;AN=2;BaseQRankSum=0.238;ClippingRankSum=0.000;DP=34;ExcessHet=3.0103;FS=0.000;MLEAC=1;MLEAF=0.500;MQ=44.00;MQRankSum=0.000;QD=15.90;ReadPosRankSum=-0.038;SOR=0.667	GT:AD:DP:GQ:PL	0/1:10,24:34:99:569,0,156
3R	13782993	.	T	C	727.77	.	AC=1;AF=0.500;AN=2;BaseQRankSum=0.961;ClippingRankSum=0.000;DP=60;ExcessHet=3.0103;FS=5.511;MLEAC=1;MLEAF=0.500;MQ=44.00;MQRankSum=0.000;QD=12.13;ReadPosRankSum=-0.798;SOR=1.440	GT:AD:DP:GQ:PL	0/1:38,22:60:99:756,0,1602
3R	13782999	.	A	C	681.77	.	AC=1;AF=0.500;AN=2;BaseQRankSum=-0.368;ClippingRankSum=0.000;DP=62;ExcessHet=3.0103;FS=2.338;MLEAC=1;MLEAF=0.500;MQ=44.00;MQRankSum=0.000;QD=11.00;ReadPosRankSum=-0.030;SOR=1.140	GT:AD:DP:GQ:PL	0/1:42,20:62:99:710,0,1730
3R	13783000	.	T	A	681.77	.	AC=1;AF=0.500;AN=2;BaseQRankSum=0.792;ClippingRankSum=0.000;DP=63;ExcessHet=3.0103;FS=3.703;MLEAC=1;MLEAF=0.500;MQ=44.00;MQRankSum=0.000;QD=10.82;ReadPosRankSum=0.074;SOR=1.207	GT:AD:DP:GQ:PL	0/1:43,20:63:99:710,0,1730
3R	13783016	.	T	A	421.77	.	AC=1;AF=0.500;AN=2;BaseQRankSum=-0.514;ClippingRankSum=0.000;DP=69;ExcessHet=3.0103;FS=0.000;MLEAC=1;MLEAF=0.500;MQ=44.00;MQRankSum=0.000;QD=6.11;ReadPosRankSum=-1.557;SOR=0.651	GT:AD:DP:GQ:PL	0/1:45,24:69:99:450,0,1038
3R	13783048	.	G	C	366.77	.	AC=1;AF=0.500;AN=2;BaseQRankSum=-0.944;ClippingRankSum=0.000;DP=75;ExcessHet=3.0103;FS=5.139;MLEAC=1;MLEAF=0.500;MQ=43.97;MQRankSum=-1.523;QD=4.89;ReadPosRankSum=0.111;SOR=1.439	GT:AD:DP:GQ:PL	0/1:53,22:75:99:395,0,1210
3R	13783112	.	A	C	382.77	.	AC=1;AF=0.500;AN=2;BaseQRankSum=-2.733;ClippingRankSum=0.000;DP=76;ExcessHet=3.0103;FS=4.757;MLEAC=1;MLEAF=0.500;MQ=43.97;MQRankSum=-1.444;QD=5.04;ReadPosRankSum=-0.039;SOR=1.270	GT:AD:DP:GQ:PL	0/1:52,24:76:99:411,0,1205
3R	13783148	.	G	T	338.77	.	AC=1;AF=0.500;AN=2;BaseQRankSum=0.596;ClippingRankSum=0.000;DP=64;ExcessHet=3.0103;FS=5.605;MLEAC=1;MLEAF=0.500;MQ=43.97;MQRankSum=-1.450;QD=5.29;ReadPosRankSum=-0.884;SOR=1.581	GT:AD:DP:GQ:PL	0/1:44,20:64:99:367,0,988
3R	13783168	.	T	G	202.77	.	AC=1;AF=0.500;AN=2;BaseQRankSum=1.086;ClippingRankSum=0.000;DP=58;ExcessHet=3.0103;FS=1.146;MLEAC=1;MLEAF=0.500;MQ=43.97;MQRankSum=-1.582;QD=3.50;ReadPosRankSum=-0.096;SOR=0.999	GT:AD:DP:GQ:PL	0/1:42,16:58:99:231,0,932
3R	13783192	.	T	C	224.77	.	AC=1;AF=0.500;AN=2;BaseQRankSum=1.962;ClippingRankSum=0.000;DP=47;ExcessHet=3.0103;FS=2.808;MLEAC=1;MLEAF=0.500;MQ=43.96;MQRankSum=-1.489;QD=4.78;ReadPosRankSum=-1.023;SOR=0.796	GT:AD:DP:GQ:PL	0/1:33,14:47:99:253,0,736
3R	13784097	.	G	T	137.77	.	AC=1;AF=0.500;AN=2;BaseQRankSum=0.138;ClippingRankSum=0.000;DP=53;ExcessHet=3.0103;FS=2.958;MLEAC=1;MLEAF=0.500;MQ=43.93;MQRankSum=0.650;QD=2.65;ReadPosRankSum=1.168;SOR=1.284	GT:AD:DP:GQ:PL	0/1:38,14:52:99:166,0,871
3R	13784145	.	A	T	533.77	.	AC=1;AF=0.500;AN=2;BaseQRankSum=2.585;ClippingRankSum=0.000;DP=43;ExcessHet=3.0103;FS=0.000;MLEAC=1;MLEAF=0.500;MQ=44.00;MQRankSum=0.000;QD=12.41;ReadPosRankSum=-0.130;SOR=0.506	GT:AD:DP:GQ:PL	0/1:29,14:43:99:562,0,1161
3R	13784148	.	T	A	533.77	.	AC=1;AF=0.500;AN=2;BaseQRankSum=3.917;ClippingRankSum=0.000;DP=44;ExcessHet=3.0103;FS=1.263;MLEAC=1;MLEAF=0.500;MQ=43.96;MQRankSum=-1.342;QD=12.13;ReadPosRankSum=-0.620;SOR=0.409	GT:AD:DP:GQ:PL	0/1:29,15:44:99:562,0,1161
3R	13784175	.	G	A	520.77	.	AC=1;AF=0.500;AN=2;BaseQRankSum=-3.011;ClippingRankSum=0.000;DP=42;ExcessHet=3.0103;FS=1.270;MLEAC=1;MLEAF=0.500;MQ=43.91;MQRankSum=-1.885;QD=12.40;ReadPosRankSum=-1.918;SOR=0.984	GT:AD:DP:GQ:PL	0/1:27,15:42:99:549,0,1081
3R	13784178	.	G	A	520.77	.	AC=1;AF=0.500;AN=2;BaseQRankSum=1.184;ClippingRankSum=0.000;DP=41;ExcessHet=3.0103;FS=1.295;MLEAC=1;MLEAF=0.500;MQ=43.90;MQRankSum=-1.849;QD=12.70;ReadPosRankSum=-2.154;SOR=1.061	GT:AD:DP:GQ:PL	0/1:26,15:41:99:549,0,1081
3R	13784199	.	T	G	1531.77	.	AC=2;AF=1.00;AN=2;DP=47;ExcessHet=3.0103;FS=0.000;MLEAC=2;MLEAF=1.00;MQ=43.88;QD=32.59;SOR=1.132	GT:AD:DP:GQ:PL	1/1:0,47:47:99:1560,150,0
3R	13784266	.	T	C	269.77	.	AC=1;AF=0.500;AN=2;BaseQRankSum=-1.575;ClippingRankSum=0.000;DP=48;ExcessHet=3.0103;FS=0.000;MLEAC=1;MLEAF=0.500;MQ=43.88;MQRankSum=-2.477;QD=5.62;ReadPosRankSum=2.020;SOR=0.804	GT:AD:DP:GQ:PL	0/1:32,16:48:99:298,0,773
3R	13784279	.	C	T	305.77	.	AC=1;AF=0.500;AN=2;BaseQRankSum=1.414;ClippingRankSum=0.000;DP=53;ExcessHet=3.0103;FS=2.433;MLEAC=1;MLEAF=0.500;MQ=43.89;MQRankSum=-2.405;QD=5.88;ReadPosRankSum=0.347;SOR=0.412	GT:AD:DP:GQ:PL	0/1:34,18:52:99:334,0,724
3R	13784305	.	C	T	521.77	.	AC=1;AF=0.500;AN=2;BaseQRankSum=3.384;ClippingRankSum=0.000;DP=49;ExcessHet=3.0103;FS=2.617;MLEAC=1;MLEAF=0.500;MQ=43.92;MQRankSum=-2.021;QD=10.65;ReadPosRankSum=-0.460;SOR=0.368	GT:AD:DP:GQ:PL	0/1:33,16:49:99:550,0,1349
3R	13784307	.	C	T	518.77	.	AC=1;AF=0.500;AN=2;BaseQRankSum=2.929;ClippingRankSum=0.000;DP=47;ExcessHet=3.0103;FS=2.713;MLEAC=1;MLEAF=0.500;MQ=43.92;MQRankSum=-2.162;QD=11.04;ReadPosRankSum=0.117;SOR=0.368	GT:AD:DP:GQ:PL	0/1:33,14:47:99:547,0,1372
3R	13784313	.	T	G	675.77	.	AC=1;AF=0.500;AN=2;BaseQRankSum=-3.274;ClippingRankSum=0.000;DP=46;ExcessHet=3.0103;FS=1.243;MLEAC=1;MLEAF=0.500;MQ=43.96;MQRankSum=1.618;QD=15.02;ReadPosRankSum=-0.252;SOR=0.941	GT:AD:DP:GQ:PL	0/1:13,32:45:99:704,0,492
3R	13784344	.	T	G	785.77	.	AC=1;AF=0.500;AN=2;BaseQRankSum=-2.872;ClippingRankSum=0.000;DP=45;ExcessHet=3.0103;FS=0.000;MLEAC=1;MLEAF=0.500;MQ=44.00;MQRankSum=0.000;QD=17.46;ReadPosRankSum=-1.069;SOR=0.631	GT:AD:DP:GQ:PL	0/1:10,35:45:99:814,0,147
3R	13784433	.	C	T	167.77	.	AC=1;AF=0.500;AN=2;BaseQRankSum=1.177;ClippingRankSum=0.000;DP=47;ExcessHet=3.0103;FS=5.029;MLEAC=1;MLEAF=0.500;MQ=43.92;MQRankSum=0.885;QD=3.65;ReadPosRankSum=-1.296;SOR=1.356	GT:AD:DP:GQ:PL	0/1:34,12:46:99:196,0,789
3R	13784460	.	A	T	274.77	.	AC=1;AF=0.500;AN=2;BaseQRankSum=0.326;ClippingRankSum=0.000;DP=54;ExcessHet=3.0103;FS=0.000;MLEAC=1;MLEAF=0.500;MQ=43.93;MQRankSum=1.068;QD=5.28;ReadPosRankSum=-1.299;SOR=0.567	GT:AD:DP:GQ:PL	0/1:34,18:52:99:303,0,693
3R	13784700	.	T	G	1289.77	.	AC=2;AF=1.00;AN=2;DP=49;ExcessHet=3.0103;FS=0.000;MLEAC=2;MLEAF=1.00;MQ=44.00;QD=26.32;SOR=1.007	GT:AD:DP:GQ:PL	1/1:0,49:49:99:1318,147,0
3R	13784781	.	T	C	141.77	.	AC=1;AF=0.500;AN=2;BaseQRankSum=-0.015;ClippingRankSum=0.000;DP=42;ExcessHet=3.0103;FS=5.376;MLEAC=1;MLEAF=0.500;MQ=44.00;MQRankSum=0.000;QD=3.46;ReadPosRankSum=0.856;SOR=1.108	GT:AD:DP:GQ:PL	0/1:30,11:41:99:170,0,700
3R	13784793	.	C	T	135.77	.	AC=1;AF=0.500;AN=2;BaseQRankSum=2.303;ClippingRankSum=0.000;DP=41;ExcessHet=3.0103;FS=3.289;MLEAC=1;MLEAF=0.500;MQ=44.00;MQRankSum=0.000;QD=3.31;ReadPosRankSum=0.264;SOR=0.917	GT:AD:DP:GQ:PL	0/1:31,10:41:99:164,0,703
3R	13784812	.	C	T	135.77	.	AC=1;AF=0.500;AN=2;BaseQRankSum=2.595;ClippingRankSum=0.000;DP=41;ExcessHet=3.0103;FS=5.393;MLEAC=1;MLEAF=0.500;MQ=44.00;MQRankSum=0.000;QD=3.31;ReadPosRankSum=-0.736;SOR=0.868	GT:AD:DP:GQ:PL	0/1:31,10:41:99:164,0,709
3R	13784946	.	C	T	945.77	.	AC=2;AF=1.00;AN=2;DP=34;ExcessHet=3.0103;FS=0.000;MLEAC=2;MLEAF=1.00;MQ=44.00;QD=27.82;SOR=1.418	GT:AD:DP:GQ:PL	1/1:0,34:34:99:974,102,0
3R	13785174	.	G	A	1080.77	.	AC=2;AF=1.00;AN=2;BaseQRankSum=1.703;ClippingRankSum=0.000;DP=44;ExcessHet=3.0103;FS=3.782;MLEAC=2;MLEAF=1.00;MQ=43.96;MQRankSum=0.000;QD=25.13;ReadPosRankSum=-0.376;SOR=0.849	GT:AD:DP:GQ:PL	1/1:1,42:43:99:1109,106,0
3R	13785201	.	T	C	1326.77	.	AC=2;AF=1.00;AN=2;DP=50;ExcessHet=3.0103;FS=0.000;MLEAC=2;MLEAF=1.00;MQ=43.88;QD=26.54;SOR=1.051	GT:AD:DP:GQ:PL	1/1:0,50:50:99:1355,150,0
3R	13785447	.	G	A	777.77	.	AC=1;AF=0.500;AN=2;BaseQRankSum=3.260;ClippingRankSum=0.000;DP=44;ExcessHet=3.0103;FS=1.354;MLEAC=1;MLEAF=0.500;MQ=44.00;MQRankSum=0.000;QD=17.68;ReadPosRankSum=-0.369;SOR=0.763	GT:AD:DP:GQ:PL	0/1:11,33:44:99:806,0,163
3R	13785464	.	C	T	790.77	.	AC=1;AF=0.500;AN=2;BaseQRankSum=2.195;ClippingRankSum=0.000;DP=44;ExcessHet=3.0103;FS=5.427;MLEAC=1;MLEAF=0.500;MQ=44.00;MQRankSum=0.000;QD=17.97;ReadPosRankSum=-0.371;SOR=1.092	GT:AD:DP:GQ:PL	0/1:10,34:44:99:819,0,139
3R	13785524	.	T	A	1140.77	.	AC=1;AF=0.500;AN=2;BaseQRankSum=0.114;ClippingRankSum=0.000;DP=61;ExcessHet=3.0103;FS=9.480;MLEAC=1;MLEAF=0.500;MQ=43.78;MQRankSum=0.267;QD=18.70;ReadPosRankSum=-0.035;SOR=1.826	GT:AD:DP:GQ:PL	0/1:13,48:61:99:1169,0,181
3R	13785669	.	A	T	1936.77	.	AC=2;AF=1.00;AN=2;DP=72;ExcessHet=3.0103;FS=0.000;MLEAC=2;MLEAF=1.00;MQ=43.92;QD=26.90;SOR=0.749	GT:AD:DP:GQ:PL	1/1:0,72:72:99:1965,216,0
3R	13786038	.	C	G	1254.77	.	AC=2;AF=1.00;AN=2;DP=49;ExcessHet=3.0103;FS=0.000;MLEAC=2;MLEAF=1.00;MQ=43.66;QD=26.70;SOR=0.919	GT:AD:DP:GQ:PL	1/1:0,47:47:99:1283,140,0
3R	13786148	.	C	T	844.77	.	AC=1;AF=0.500;AN=2;BaseQRankSum=-1.140;ClippingRankSum=0.000;DP=49;ExcessHet=3.0103;FS=10.432;MLEAC=1;MLEAF=0.500;MQ=43.86;MQRankSum=-0.993;QD=17.60;ReadPosRankSum=1.658;SOR=0.088	GT:AD:DP:GQ:PL	0/1:12,36:48:99:873,0,207
3R	13786199	.	ACCGTTGGCTC	A	367.73	.	AC=1;AF=0.500;AN=2;BaseQRankSum=-1.018;ClippingRankSum=0.000;DP=49;ExcessHet=3.0103;FS=10.170;MLEAC=1;MLEAF=0.500;MQ=43.96;MQRankSum=0.653;QD=8.17;ReadPosRankSum=-0.223;SOR=2.355	GT:AD:DP:GQ:PL	0/1:33,12:45:99:405,0,1320
3R	13786387	.	C	T	1151.77	.	AC=2;AF=1.00;AN=2;DP=43;ExcessHet=3.0103;FS=0.000;MLEAC=2;MLEAF=1.00;MQ=44.00;QD=27.42;SOR=1.005	GT:AD:DP:GQ:PL	1/1:0,42:42:99:1180,126,0
3R	13786625	.	C	G	1740.77	.	AC=2;AF=1.00;AN=2;DP=40;ExcessHet=3.0103;FS=0.000;MLEAC=2;MLEAF=1.00;MQ=43.76;QD=30.20;SOR=1.445	GT:AD:DP:GQ:PL	1/1:0,40:40:99:1769,123,0
3R	13786629	.	A	C	1776.77	.	AC=2;AF=1.00;AN=2;DP=40;ExcessHet=3.0103;FS=0.000;MLEAC=2;MLEAF=1.00;MQ=43.76;QD=31.37;SOR=1.445	GT:AD:DP:GQ:PL	1/1:0,40:40:99:1805,126,0
3R	13786630	.	C	T	1776.77	.	AC=2;AF=1.00;AN=2;DP=41;ExcessHet=3.0103;FS=0.000;MLEAC=2;MLEAF=1.00;MQ=43.76;QD=31.48;SOR=1.347	GT:AD:DP:GQ:PL	1/1:0,41:41:99:1805,126,0
3R	13786689	.	T	TTGG	2475.73	.	AC=2;AF=1.00;AN=2;DP=58;ExcessHet=3.0103;FS=0.000;MLEAC=2;MLEAF=1.00;MQ=43.76;QD=25.75;SOR=0.922	GT:AD:DP:GQ:PL	1/1:0,56:56:99:2513,168,0
3R	13786712	.	G	A	216.77	.	AC=1;AF=0.500;AN=2;BaseQRankSum=0.409;ClippingRankSum=0.000;DP=56;ExcessHet=3.0103;FS=1.148;MLEAC=1;MLEAF=0.500;MQ=43.72;MQRankSum=1.708;QD=3.87;ReadPosRankSum=0.667;SOR=0.504	GT:AD:DP:GQ:PL	0/1:41,15:56:99:245,0,931
3R	13786740	.	G	T	1780.77	.	AC=2;AF=1.00;AN=2;DP=65;ExcessHet=3.0103;FS=0.000;MLEAC=2;MLEAF=1.00;MQ=43.73;QD=27.40;SOR=1.162	GT:AD:DP:GQ:PL	1/1:0,65:65:99:1809,195,0
3R	13786779	.	G	A	1734.77	.	AC=2;AF=1.00;AN=2;DP=66;ExcessHet=3.0103;FS=0.000;MLEAC=2;MLEAF=1.00;MQ=43.72;QD=26.28;SOR=1.376	GT:AD:DP:GQ:PL	1/1:0,66:66:99:1763,197,0
3R	13787087	.	G	A	978.77	.	AC=1;AF=0.500;AN=2;BaseQRankSum=3.710;ClippingRankSum=0.000;DP=60;ExcessHet=3.0103;FS=1.106;MLEAC=1;MLEAF=0.500;MQ=43.84;MQRankSum=0.952;QD=16.31;ReadPosRankSum=0.215;SOR=0.989	GT:AD:DP:GQ:PL	0/1:18,42:60:99:1007,0,295
3R	13787347	.	A	G	1404.77	.	AC=2;AF=1.00;AN=2;DP=51;ExcessHet=3.0103;FS=0.000;MLEAC=2;MLEAF=1.00;MQ=43.61;QD=27.54;SOR=0.900	GT:AD:DP:GQ:PL	1/1:0,51:51:99:1433,153,0
3R	13787406	.	A	G	197.77	.	AC=1;AF=0.500;AN=2;BaseQRankSum=-2.025;ClippingRankSum=0.000;DP=45;ExcessHet=3.0103;FS=2.836;MLEAC=1;MLEAF=0.500;MQ=43.56;MQRankSum=0.309;QD=4.49;ReadPosRankSum=0.730;SOR=0.355	GT:AD:DP:GQ:PL	0/1:31,13:44:99:226,0,720
3R	13787752	.	A	AGAG	1235.73	.	AC=1;AF=0.500;AN=2;BaseQRankSum=-1.427;ClippingRankSum=0.000;DP=37;ExcessHet=3.0103;FS=0.000;MLEAC=1;MLEAF=0.500;MQ=44.00;MQRankSum=0.000;QD=34.33;ReadPosRankSum=1.499;SOR=0.487	GT:AD:DP:GQ:PL	0/1:7,29:36:99:1273,0,413
3R	13787756	.	C	G	1244.77	.	AC=1;AF=0.500;AN=2;BaseQRankSum=-2.772;ClippingRankSum=0.000;DP=38;ExcessHet=3.0103;FS=1.670;MLEAC=1;MLEAF=0.500;MQ=44.00;MQRankSum=0.000;QD=32.76;ReadPosRankSum=0.848;SOR=0.379	GT:AD:DP:GQ:PL	0/1:7,31:38:99:1273,0,413
3R	13787938	.	A	G	1111.77	.	AC=2;AF=1.00;AN=2;DP=43;ExcessHet=3.0103;FS=0.000;MLEAC=2;MLEAF=1.00;MQ=43.76;QD=26.47;SOR=0.892	GT:AD:DP:GQ:PL	1/1:0,42:42:99:1140,126,0
3R	13788169	.	T	A	1678.77	.	AC=2;AF=1.00;AN=2;DP=61;ExcessHet=3.0103;FS=0.000;MLEAC=2;MLEAF=1.00;MQ=42.70;QD=27.52;SOR=0.865	GT:AD:DP:GQ:PL	1/1:0,61:61:99:1707,183,0
3R	13788293	.	A	T	2336.77	.	AC=2;AF=1.00;AN=2;BaseQRankSum=-0.678;ClippingRankSum=0.000;DP=55;ExcessHet=3.0103;FS=3.602;MLEAC=2;MLEAF=1.00;MQ=38.98;MQRankSum=-1.232;QD=32.33;ReadPosRankSum=1.419;SOR=0.707	GT:AD:DP:GQ:PL	1/1:1,54:55:99:2365,137,0
3R	13788306	.	T	A	2581.77	.	AC=2;AF=1.00;AN=2;DP=57;ExcessHet=3.0103;FS=0.000;MLEAC=2;MLEAF=1.00;MQ=38.44;QD=26.81;SOR=1.140	GT:AD:DP:GQ:PL	1/1:0,57:57:99:2610,175,0
3R	13788308	.	C	CTTGAAGTTTATACAACACT	2932.73	.	AC=2;AF=1.00;AN=2;DP=58;ExcessHet=3.0103;FS=0.000;MLEAC=2;MLEAF=1.00;MQ=38.49;QD=31.03;SOR=1.085	GT:AD:DP:GQ:PL	1/1:0,58:58:99:2970,199,0
3R	13788324	.	T	C	2626.77	.	AC=2;AF=1.00;AN=2;DP=58;ExcessHet=3.0103;FS=0.000;MLEAC=2;MLEAF=1.00;MQ=37.94;QD=30.05;SOR=1.085	GT:AD:DP:GQ:PL	1/1:0,58:58:99:2655,178,0
3R	13788326	.	T	TTTTGA,TTTTTA	2452.73	.	AC=1,1;AF=0.500,0.500;AN=2;DP=58;ExcessHet=3.0103;FS=0.000;MLEAC=1,1;MLEAF=0.500,0.500;MQ=37.94;QD=31.16;SOR=1.159	GT:AD:DP:GQ:PL	1/2:0,14,41:55:99:2490,1105,930,391,0,215
3R	13788328	.	T	TGTTTTGA	2887.73	.	AC=2;AF=1.00;AN=2;DP=56;ExcessHet=3.0103;FS=0.000;MLEAC=2;MLEAF=1.00;MQ=37.71;QD=24.86;SOR=1.199	GT:AD:DP:GQ:PL	1/1:0,56:56:99:2925,196,0
3R	13788331	.	A	G	2716.77	.	AC=2;AF=1.00;AN=2;DP=59;ExcessHet=3.0103;FS=0.000;MLEAC=2;MLEAF=1.00;MQ=37.91;QD=29.59;SOR=0.950	GT:AD:DP:GQ:PL	1/1:0,59:59:99:2745,184,0
3R	13788333	.	A	C	2626.77	.	AC=2;AF=1.00;AN=2;DP=57;ExcessHet=3.0103;FS=0.000;MLEAC=2;MLEAF=1.00;MQ=37.76;QD=31.81;SOR=1.047	GT:AD:DP:GQ:PL	1/1:0,57:57:99:2655,178,0
3R	13788336	.	A	T	2491.77	.	AC=2;AF=1.00;AN=2;DP=54;ExcessHet=3.0103;FS=0.000;MLEAC=2;MLEAF=1.00;MQ=37.55;QD=32.00;SOR=0.931	GT:AD:DP:GQ:PL	1/1:0,54:54:99:2520,169,0
3R	13788340	.	T	A	2536.77	.	AC=2;AF=1.00;AN=2;DP=56;ExcessHet=3.0103;FS=0.000;MLEAC=2;MLEAF=1.00;MQ=37.41;QD=28.54;SOR=0.922	GT:AD:DP:GQ:PL	1/1:0,56:56:99:2565,172,0
3R	13788353	.	A	C	2626.77	.	AC=2;AF=1.00;AN=2;DP=58;ExcessHet=3.0103;FS=0.000;MLEAC=2;MLEAF=1.00;MQ=37.77;QD=27.02;SOR=0.836	GT:AD:DP:GQ:PL	1/1:0,58:58:99:2655,178,0
3R	13788377	.	A	ATGGT	2482.73	.	AC=2;AF=1.00;AN=2;DP=52;ExcessHet=3.0103;FS=0.000;MLEAC=2;MLEAF=1.00;MQ=38.58;QD=27.54;SOR=0.770	GT:AD:DP:GQ:PL	1/1:0,52:52:99:2520,169,0
3R	13788381	.	TACCACCC	T	2431.73	.	AC=2;AF=1.00;AN=2;DP=56;ExcessHet=3.0103;FS=0.000;MLEAC=2;MLEAF=1.00;MQ=39.27;QD=31.57;SOR=0.765	GT:AD:DP:GQ:PL	1/1:0,56:56:99:2469,168,0
3R	13788469	.	T	G	1738.77	.	AC=2;AF=1.00;AN=2;DP=66;ExcessHet=3.0103;FS=0.000;MLEAC=2;MLEAF=1.00;MQ=41.61;QD=26.34;SOR=0.818	GT:AD:DP:GQ:PL	1/1:0,66:66:99:1767,197,0
3R	13788546	.	C	T	2069.77	.	AC=2;AF=1.00;AN=2;DP=48;ExcessHet=3.0103;FS=0.000;MLEAC=2;MLEAF=1.00;MQ=42.19;QD=27.22;SOR=0.963	GT:AD:DP:GQ:PL	1/1:0,48:48:99:2098,147,0
3R	13788556	.	G	A	2196.77	.	AC=2;AF=1.00;AN=2;DP=52;ExcessHet=3.0103;FS=0.000;MLEAC=2;MLEAF=1.00;MQ=42.18;QD=35.26;SOR=0.941	GT:AD:DP:GQ:PL	1/1:0,52:52:99:2225,159,0
3R	13788633	.	G	A	1669.77	.	AC=2;AF=1.00;AN=2;DP=62;ExcessHet=3.0103;FS=0.000;MLEAC=2;MLEAF=1.00;MQ=42.60;QD=26.93;SOR=1.057	GT:AD:DP:GQ:PL	1/1:0,62:62:99:1698,186,0
3R	13788667	.	A	T	2937.77	.	AC=2;AF=1.00;AN=2;DP=67;ExcessHet=3.0103;FS=0.000;MLEAC=2;MLEAF=1.00;MQ=42.86;QD=27.88;SOR=1.230	GT:AD:DP:GQ:PL	1/1:0,67:67:99:2966,202,0
3R	13788668	.	C	G	2937.77	.	AC=2;AF=1.00;AN=2;DP=67;ExcessHet=3.0103;FS=0.000;MLEAC=2;MLEAF=1.00;MQ=42.86;QD=26.78;SOR=1.230	GT:AD:DP:GQ:PL	1/1:0,67:67:99:2966,202,0
3R	13788816	.	T	C	1096.77	.	AC=2;AF=1.00;AN=2;DP=42;ExcessHet=3.0103;FS=0.000;MLEAC=2;MLEAF=1.00;MQ=43.69;QD=26.75;SOR=0.954	GT:AD:DP:GQ:PL	1/1:0,41:41:99:1125,123,0
3R	13789073	.	G	A	250.77	.	AC=1;AF=0.500;AN=2;BaseQRankSum=-1.844;ClippingRankSum=0.000;DP=42;ExcessHet=3.0103;FS=1.256;MLEAC=1;MLEAF=0.500;MQ=44.00;MQRankSum=0.000;QD=5.97;ReadPosRankSum=0.042;SOR=0.655	GT:AD:DP:GQ:PL	0/1:27,15:42:99:279,0,629
3R	13789194	.	A	T	1746.77	.	AC=2;AF=1.00;AN=2;DP=66;ExcessHet=3.0103;FS=0.000;MLEAC=2;MLEAF=1.00;MQ=43.94;QD=26.47;SOR=1.681	GT:AD:DP:GQ:PL	1/1:0,66:66:99:1775,198,0
3R	13789206	.	T	A	1839.77	.	AC=2;AF=1.00;AN=2;DP=72;ExcessHet=3.0103;FS=0.000;MLEAC=2;MLEAF=1.00;MQ=43.92;QD=25.91;SOR=1.745	GT:AD:DP:GQ:PL	1/1:0,71:71:99:1868,212,0
3R	13789240	.	C	T	1665.77	.	AC=2;AF=1.00;AN=2;DP=62;ExcessHet=3.0103;FS=0.000;MLEAC=2;MLEAF=1.00;MQ=43.94;QD=26.87;SOR=1.536	GT:AD:DP:GQ:PL	1/1:0,62:62:99:1694,186,0
3R	13789284	.	A	G	1055.77	.	AC=1;AF=0.500;AN=2;BaseQRankSum=-1.028;ClippingRankSum=0.000;DP=65;ExcessHet=3.0103;FS=2.445;MLEAC=1;MLEAF=0.500;MQ=43.94;MQRankSum=-0.823;QD=16.24;ReadPosRankSum=-0.332;SOR=1.149	GT:AD:DP:GQ:PL	0/1:17,48:65:99:1084,0,261
3R	13789302	.	A	G	266.77	.	AC=1;AF=0.500;AN=2;BaseQRankSum=-0.069;ClippingRankSum=0.000;DP=65;ExcessHet=3.0103;FS=3.862;MLEAC=1;MLEAF=0.500;MQ=43.97;MQRankSum=0.653;QD=4.10;ReadPosRankSum=0.717;SOR=0.721	GT:AD:DP:GQ:PL	0/1:47,18:65:99:295,0,1078
3R	13789391	.	A	G	1567.77	.	AC=2;AF=1.00;AN=2;DP=60;ExcessHet=3.0103;FS=0.000;MLEAC=2;MLEAF=1.00;MQ=43.93;QD=26.13;SOR=0.906	GT:AD:DP:GQ:PL	1/1:0,60:60:99:1596,180,0
3R	13789409	.	A	G	1558.77	.	AC=2;AF=1.00;AN=2;DP=59;ExcessHet=3.0103;FS=0.000;MLEAC=2;MLEAF=1.00;MQ=43.93;QD=26.88;SOR=0.914	GT:AD:DP:GQ:PL	1/1:0,58:58:99:1587,174,0
3R	13789498	.	A	T	2416.77	.	AC=2;AF=1.00;AN=2;DP=55;ExcessHet=3.0103;FS=0.000;MLEAC=2;MLEAF=1.00;MQ=43.68;QD=31.29;SOR=0.729	GT:AD:DP:GQ:PL	1/1:0,55:55:99:2445,166,0
3R	13789506	.	CCTCTCATTTCTCCCAG	C	2510.73	.	AC=2;AF=1.00;AN=2;DP=56;ExcessHet=3.0103;FS=0.000;MLEAC=2;MLEAF=1.00;MQ=43.68;QD=30.38;SOR=0.693	GT:AD:DP:GQ:PL	1/1:0,56:56:99:2548,172,0
3R	13789592	.	C	A	1050.77	.	AC=1;AF=0.500;AN=2;BaseQRankSum=-2.659;ClippingRankSum=0.000;DP=61;ExcessHet=3.0103;FS=0.000;MLEAC=1;MLEAF=0.500;MQ=43.23;MQRankSum=-0.404;QD=17.23;ReadPosRankSum=1.642;SOR=0.744	GT:AD:DP:GQ:PL	0/1:15,46:61:99:1079,0,247
3R	13789642	.	A	C	157.77	.	AC=1;AF=0.500;AN=2;BaseQRankSum=-0.948;ClippingRankSum=0.000;DP=48;ExcessHet=3.0103;FS=2.914;MLEAC=1;MLEAF=0.500;MQ=43.96;MQRankSum=0.625;QD=3.29;ReadPosRankSum=-0.490;SOR=0.889	GT:AD:DP:GQ:PL	0/1:36,12:48:99:186,0,865
3R	13789740	.	G	C	1624.77	.	AC=2;AF=1.00;AN=2;DP=39;ExcessHet=3.0103;FS=0.000;MLEAC=2;MLEAF=1.00;MQ=43.95;QD=30.55;SOR=0.984	GT:AD:DP:GQ:PL	1/1:0,37:37:99:1653,114,0
3R	13789741	.	T	C	1624.77	.	AC=2;AF=1.00;AN=2;DP=40;ExcessHet=3.0103;FS=0.000;MLEAC=2;MLEAF=1.00;MQ=43.95;QD=25.54;SOR=1.040	GT:AD:DP:GQ:PL	1/1:0,38:38:99:1653,114,0
3R	13790230	.	CAGCCCCCT	C	466.73	.	AC=1;AF=0.500;AN=2;BaseQRankSum=0.689;ClippingRankSum=0.000;DP=45;ExcessHet=3.0103;FS=6.822;MLEAC=1;MLEAF=0.500;MQ=43.43;MQRankSum=-3.248;QD=11.11;ReadPosRankSum=-0.014;SOR=0.687	GT:AD:DP:GQ:PL	0/1:28,14:42:99:504,0,1132
3R	13790273	.	T	C	1711.77	.	AC=2;AF=1.00;AN=2;DP=39;ExcessHet=3.0103;FS=0.000;MLEAC=2;MLEAF=1.00;MQ=42.80;QD=33.89;SOR=1.236	GT:AD:DP:GQ:PL	1/1:0,39:39:99:1740,117,0
3R	13790287	.	C	T	1771.77	.	AC=2;AF=1.00;AN=2;DP=40;ExcessHet=3.0103;FS=0.000;MLEAC=2;MLEAF=1.00;MQ=42.83;QD=27.53;SOR=1.292	GT:AD:DP:GQ:PL	1/1:0,40:40:99:1800,120,0
3R	13790299	.	T	C	1816.77	.	AC=2;AF=1.00;AN=2;DP=39;ExcessHet=3.0103;FS=0.000;MLEAC=2;MLEAF=1.00;MQ=42.35;QD=30.79;SOR=1.096	GT:AD:DP:GQ:PL	1/1:0,39:39:99:1845,123,0
3R	13790309	.	TGCTGCCGAAGCTGCTG	T	1740.73	.	AC=2;AF=1.00;AN=2;DP=39;ExcessHet=3.0103;FS=0.000;MLEAC=2;MLEAF=1.00;MQ=42.35;QD=35.64;SOR=0.850	GT:AD:DP:GQ:PL	1/1:0,39:39:99:1778,120,0
3R	13790493	.	G	GC	1417.73	.	AC=2;AF=1.00;AN=2;DP=45;ExcessHet=3.0103;FS=0.000;MLEAC=2;MLEAF=1.00;MQ=41.06;QD=33.61;SOR=0.880	GT:AD:DP:GQ:PL	1/1:0,33:33:99:1455,99,0
3R	13790499	.	C	T	1427.77	.	AC=2;AF=1.00;AN=2;DP=46;ExcessHet=3.0103;FS=0.000;MLEAC=2;MLEAF=1.00;MQ=41.08;QD=33.38;SOR=0.880	GT:AD:DP:GQ:PL	1/1:0,33:33:99:1456,99,0
3R	13790502	.	T	G	1427.77	.	AC=2;AF=1.00;AN=2;DP=44;ExcessHet=3.0103;FS=0.000;MLEAC=2;MLEAF=1.00;MQ=41.36;QD=32.53;SOR=0.880	GT:AD:DP:GQ:PL	1/1:0,33:33:99:1456,99,0
3R	13790618	.	C	T	146.77	.	AC=1;AF=0.500;AN=2;BaseQRankSum=-2.290;ClippingRankSum=0.000;DP=51;ExcessHet=3.0103;FS=0.000;MLEAC=1;MLEAF=0.500;MQ=42.35;MQRankSum=-1.371;QD=2.88;ReadPosRankSum=-0.876;SOR=0.646	GT:AD:DP:GQ:PL	0/1:39,12:51:99:175,0,871
3R	13790654	.	A	C	792.77	.	AC=1;AF=0.500;AN=2;BaseQRankSum=0.871;ClippingRankSum=0.000;DP=51;ExcessHet=3.0103;FS=6.481;MLEAC=1;MLEAF=0.500;MQ=43.17;MQRankSum=0.634;QD=15.54;ReadPosRankSum=0.587;SOR=0.206	GT:AD:DP:GQ:PL	0/1:14,37:51:99:821,0,251
3R	13790799	.	GA	G,GAA	793.73	.	AC=1,1;AF=0.500,0.500;AN=2;BaseQRankSum=0.650;ClippingRankSum=0.000;DP=60;ExcessHet=3.0103;FS=0.000;MLEAC=1,1;MLEAF=0.500,0.500;MQ=43.50;MQRankSum=-0.453;QD=14.43;ReadPosRankSum=-0.074;SOR=0.469	GT:AD:DP:GQ:PL	1/2:3,14,38:55:99:831,711,1059,210,0,259
3R	13791242	.	AAC	A	479.73	.	AC=1;AF=0.500;AN=2;BaseQRankSum=1.757;ClippingRankSum=0.000;DP=60;ExcessHet=3.0103;FS=0.000;MLEAC=1;MLEAF=0.500;MQ=44.00;MQRankSum=0.000;QD=8.72;ReadPosRankSum=-0.144;SOR=0.741	GT:AD:DP:GQ:PL	0/1:37,18:55:99:517,0,1169
3R	13791268	.	T	G	271.77	.	AC=1;AF=0.500;AN=2;BaseQRankSum=1.177;ClippingRankSum=0.000;DP=57;ExcessHet=3.0103;FS=0.000;MLEAC=1;MLEAF=0.500;MQ=44.00;MQRankSum=0.000;QD=4.77;ReadPosRankSum=1.097;SOR=0.682	GT:AD:DP:GQ:PL	0/1:42,15:57:99:300,0,1000
3R	13791289	.	A	T	494.77	.	AC=1;AF=0.500;AN=2;BaseQRankSum=2.616;ClippingRankSum=0.000;DP=60;ExcessHet=3.0103;FS=1.138;MLEAC=1;MLEAF=0.500;MQ=44.00;MQRankSum=0.000;QD=8.25;ReadPosRankSum=0.293;SOR=0.865	GT:AD:DP:GQ:PL	0/1:44,16:60:99:523,0,1809
3R	13791294	.	A	T	491.77	.	AC=1;AF=0.500;AN=2;BaseQRankSum=0.464;ClippingRankSum=0.000;DP=61;ExcessHet=3.0103;FS=1.157;MLEAC=1;MLEAF=0.500;MQ=44.00;MQRankSum=0.000;QD=8.06;ReadPosRankSum=0.049;SOR=0.933	GT:AD:DP:GQ:PL	0/1:45,16:61:99:520,0,1830
3R	13791318	.	T	C	287.77	.	AC=1;AF=0.500;AN=2;BaseQRankSum=-0.220;ClippingRankSum=0.000;DP=63;ExcessHet=3.0103;FS=6.049;MLEAC=1;MLEAF=0.500;MQ=43.95;MQRankSum=0.620;QD=4.57;ReadPosRankSum=-1.019;SOR=1.569	GT:AD:DP:GQ:PL	0/1:47,16:63:99:316,0,1075
3R	13791341	.	G	A	1253.77	.	AC=1;AF=0.500;AN=2;BaseQRankSum=-0.405;ClippingRankSum=0.000;DP=72;ExcessHet=3.0103;FS=4.069;MLEAC=1;MLEAF=0.500;MQ=43.96;MQRankSum=-0.479;QD=17.41;ReadPosRankSum=0.305;SOR=0.311	GT:AD:DP:GQ:PL	0/1:15,57:72:99:1282,0,173
3R	13791353	.	A	T	2056.77	.	AC=2;AF=1.00;AN=2;DP=68;ExcessHet=3.0103;FS=0.000;MLEAC=2;MLEAF=1.00;MQ=43.96;QD=30.25;SOR=0.752	GT:AD:DP:GQ:PL	1/1:0,68:68:99:2085,204,0
3R	13791358	.	C	T	116.77	.	AC=1;AF=0.500;AN=2;BaseQRankSum=1.312;ClippingRankSum=0.000;DP=70;ExcessHet=3.0103;FS=2.654;MLEAC=1;MLEAF=0.500;MQ=43.88;MQRankSum=0.861;QD=1.67;ReadPosRankSum=0.076;SOR=1.158	GT:AD:DP:GQ:PL	0/1:57,13:70:99:145,0,1257
3R	13791368	.	C	G	2068.77	.	AC=2;AF=1.00;AN=2;DP=73;ExcessHet=3.0103;FS=0.000;MLEAC=2;MLEAF=1.00;MQ=43.88;QD=28.73;SOR=0.807	GT:AD:DP:GQ:PL	1/1:0,72:72:99:2097,215,0
3R	13791446	.	C	T	459.77	.	AC=1;AF=0.500;AN=2;BaseQRankSum=2.336;ClippingRankSum=0.000;DP=60;ExcessHet=3.0103;FS=1.145;MLEAC=1;MLEAF=0.500;MQ=43.90;MQRankSum=0.851;QD=7.66;ReadPosRankSum=-0.077;SOR=0.948	GT:AD:DP:GQ:PL	0/1:45,15:60:99:488,0,1927
3R	13791448	.	C	CTACAA	492.73	.	AC=1;AF=0.500;AN=2;BaseQRankSum=-0.675;ClippingRankSum=0.000;DP=62;ExcessHet=3.0103;FS=0.000;MLEAC=1;MLEAF=0.500;MQ=43.91;MQRankSum=0.832;QD=7.95;ReadPosRankSum=0.296;SOR=0.857	GT:AD:DP:GQ:PL	0/1:47,15:62:99:530,0,1924
3R	13791458	.	T	C	1867.77	.	AC=2;AF=1.00;AN=2;DP=61;ExcessHet=3.0103;FS=0.000;MLEAC=2;MLEAF=1.00;MQ=43.90;QD=30.62;SOR=0.865	GT:AD:DP:GQ:PL	1/1:0,61:61:99:1896,183,0
3R	13791537	.	G	T	1630.77	.	AC=2;AF=1.00;AN=2;DP=59;ExcessHet=3.0103;FS=0.000;MLEAC=2;MLEAF=1.00;MQ=43.75;QD=27.64;SOR=0.871	GT:AD:DP:GQ:PL	1/1:0,59:59:99:1659,177,0
3R	13791767	.	A	G	2703.77	.	AC=2;AF=1.00;AN=2;DP=62;ExcessHet=3.0103;FS=0.000;MLEAC=2;MLEAF=1.00;MQ=43.97;QD=29.79;SOR=0.725	GT:AD:DP:GQ:PL	1/1:0,61:61:99:2732,187,0
3R	13791769	.	C	T	2703.77	.	AC=2;AF=1.00;AN=2;DP=62;ExcessHet=3.0103;FS=0.000;MLEAC=2;MLEAF=1.00;MQ=43.97;QD=29.86;SOR=0.725	GT:AD:DP:GQ:PL	1/1:0,61:61:99:2732,187,0
3R	13791833	.	G	T	1440.77	.	AC=2;AF=1.00;AN=2;DP=55;ExcessHet=3.0103;FS=0.000;MLEAC=2;MLEAF=1.00;MQ=43.93;QD=26.68;SOR=0.693	GT:AD:DP:GQ:PL	1/1:0,54:54:99:1469,162,0
3R	13791871	.	TA	T	2302.73	.	AC=2;AF=1.00;AN=2;DP=54;ExcessHet=3.0103;FS=0.000;MLEAC=2;MLEAF=1.00;MQ=43.96;QD=28.27;SOR=1.136	GT:AD:DP:GQ:PL	1/1:0,52:52:99:2340,157,0
3R	13791877	.	C	T	2491.77	.	AC=2;AF=1.00;AN=2;DP=55;ExcessHet=3.0103;FS=0.000;MLEAC=2;MLEAF=1.00;MQ=43.93;QD=26.73;SOR=0.970	GT:AD:DP:GQ:PL	1/1:0,55:55:99:2520,169,0
3R	13791889	.	A	G	2671.77	.	AC=2;AF=1.00;AN=2;DP=58;ExcessHet=3.0103;FS=0.000;MLEAC=2;MLEAF=1.00;MQ=43.93;QD=32.91;SOR=0.836	GT:AD:DP:GQ:PL	1/1:0,58:58:99:2700,181,0
3R	13791910	.	T	G	2878.77	.	AC=2;AF=1.00;AN=2;DP=63;ExcessHet=3.0103;FS=0.000;MLEAC=2;MLEAF=1.00;MQ=43.97;QD=34.38;SOR=0.859	GT:AD:DP:GQ:PL	1/1:0,63:63:99:2907,196,0
3R	13791924	.	A	T	2667.77	.	AC=2;AF=1.00;AN=2;DP=61;ExcessHet=3.0103;FS=0.000;MLEAC=2;MLEAF=1.00;MQ=43.97;QD=33.72;SOR=0.941	GT:AD:DP:GQ:PL	1/1:0,61:61:99:2696,189,0
3R	13791973	.	A	T	1702.77	.	AC=2;AF=1.00;AN=2;DP=64;ExcessHet=3.0103;FS=0.000;MLEAC=2;MLEAF=1.00;MQ=43.97;QD=26.61;SOR=0.693	GT:AD:DP:GQ:PL	1/1:0,64:64:99:1731,192,0
3R	13792001	.	GTTTT	G	2596.73	.	AC=2;AF=1.00;AN=2;DP=63;ExcessHet=3.0103;FS=0.000;MLEAC=2;MLEAF=1.00;MQ=43.88;QD=32.56;SOR=0.760	GT:AD:DP:GQ:PL	1/1:0,60:60:99:2634,181,0
3R	13792309	.	C	T	268.77	.	AC=1;AF=0.500;AN=2;BaseQRankSum=-2.549;ClippingRankSum=0.000;DP=58;ExcessHet=3.0103;FS=5.711;MLEAC=1;MLEAF=0.500;MQ=43.67;MQRankSum=-2.100;QD=4.63;ReadPosRankSum=-2.285;SOR=1.493	GT:AD:DP:GQ:PL	0/1:40,18:58:99:297,0,913
3R	13792490	.	GAGAATC	G	2545.73	.	AC=2;AF=1.00;AN=2;DP=67;ExcessHet=3.0103;FS=0.000;MLEAC=2;MLEAF=1.00;MQ=43.65;QD=36.26;SOR=0.762	GT:AD:DP:GQ:PL	1/1:0,58:58:99:2583,176,0
3R	13792634	.	C	G	959.77	.	AC=1;AF=0.500;AN=2;BaseQRankSum=1.021;ClippingRankSum=0.000;DP=52;ExcessHet=3.0103;FS=3.168;MLEAC=1;MLEAF=0.500;MQ=43.01;MQRankSum=0.351;QD=18.46;ReadPosRankSum=-0.472;SOR=1.424	GT:AD:DP:GQ:PL	0/1:11,41:52:99:988,0,140
3R	13792772	.	AAAACCAGTTT	A	2154.73	.	AC=2;AF=1.00;AN=2;DP=50;ExcessHet=3.0103;FS=0.000;MLEAC=2;MLEAF=1.00;MQ=43.14;QD=32.41;SOR=0.909	GT:AD:DP:GQ:PL	1/1:0,49:49:99:2192,148,0
3R	13792838	.	AAGG	A	2001.73	.	AC=2;AF=1.00;AN=2;DP=46;ExcessHet=3.0103;FS=0.000;MLEAC=2;MLEAF=1.00;MQ=43.16;QD=28.12;SOR=0.874	GT:AD:DP:GQ:PL	1/1:0,46:46:99:2039,138,0
3R	13792844	.	A	AGC	2036.73	.	AC=2;AF=1.00;AN=2;DP=46;ExcessHet=3.0103;FS=0.000;MLEAC=2;MLEAF=1.00;MQ=43.16;QD=29.05;SOR=0.874	GT:AD:DP:GQ:PL	1/1:0,46:46:99:2074,141,0
3R	13792924	.	A	ATTTG	1491.73	.	AC=1;AF=0.500;AN=2;BaseQRankSum=0.512;ClippingRankSum=0.000;DP=45;ExcessHet=3.0103;FS=0.000;MLEAC=1;MLEAF=0.500;MQ=42.91;MQRankSum=-1.598;QD=33.15;ReadPosRankSum=-1.476;SOR=0.746	GT:AD:DP:GQ:PL	0/1:8,37:45:99:1529,0,224
3R	13792954	.	A	C	135.77	.	AC=1;AF=0.500;AN=2;BaseQRankSum=-1.264;ClippingRankSum=0.000;DP=46;ExcessHet=3.0103;FS=1.297;MLEAC=1;MLEAF=0.500;MQ=43.31;MQRankSum=2.228;QD=2.95;ReadPosRankSum=-1.564;SOR=1.022	GT:AD:DP:GQ:PL	0/1:34,12:46:99:164,0,790
3R	13792975	.	GCCACTGAACTC	G	1129.73	.	AC=1;AF=0.500;AN=2;BaseQRankSum=1.172;ClippingRankSum=0.000;DP=43;ExcessHet=3.0103;FS=0.000;MLEAC=1;MLEAF=0.500;MQ=43.27;MQRankSum=-2.543;QD=27.55;ReadPosRankSum=1.777;SOR=0.604	GT:AD:DP:GQ:PL	0/1:12,29:41:99:1167,0,406
3R	13794222	.	TATA	T	2300.73	.	AC=2;AF=1.00;AN=2;DP=53;ExcessHet=3.0103;FS=0.000;MLEAC=2;MLEAF=1.00;MQ=43.96;QD=28.63;SOR=1.179	GT:AD:DP:GQ:PL	1/1:0,53:53:99:2338,160,0
3R	13794338	.	C	T	2337.77	.	AC=2;AF=1.00;AN=2;DP=56;ExcessHet=3.0103;FS=0.000;MLEAC=2;MLEAF=1.00;MQ=44.00;QD=32.54;SOR=1.022	GT:AD:DP:GQ:PL	1/1:0,54:54:99:2366,162,0
3R	13794339	.	G	T	2337.77	.	AC=2;AF=1.00;AN=2;DP=56;ExcessHet=3.0103;FS=0.000;MLEAC=2;MLEAF=1.00;MQ=44.00;QD=33.07;SOR=1.022	GT:AD:DP:GQ:PL	1/1:0,54:54:99:2366,162,0
3R	13794604	.	A	AAGAGTG	1942.73	.	AC=2;AF=1.00;AN=2;DP=43;ExcessHet=3.0103;FS=0.000;MLEAC=2;MLEAF=1.00;MQ=43.57;QD=31.71;SOR=1.005	GT:AD:DP:GQ:PL	1/1:0,42:42:99:1980,132,0
3R	13794614	.	C	T	1708.77	.	AC=2;AF=1.00;AN=2;DP=37;ExcessHet=3.0103;FS=0.000;MLEAC=2;MLEAF=1.00;MQ=43.50;QD=25.71;SOR=1.270	GT:AD:DP:GQ:PL	1/1:0,37:37:99:1737,117,0
3R	13794628	.	C	T	1714.77	.	AC=2;AF=1.00;AN=2;DP=39;ExcessHet=3.0103;FS=0.000;MLEAC=2;MLEAF=1.00;MQ=43.52;QD=31.38;SOR=1.096	GT:AD:DP:GQ:PL	1/1:0,39:39:99:1743,120,0
3R	13794678	.	A	G	1049.77	.	AC=2;AF=1.00;AN=2;DP=40;ExcessHet=3.0103;FS=0.000;MLEAC=2;MLEAF=1.00;MQ=43.25;QD=26.24;SOR=1.292	GT:AD:DP:GQ:PL	1/1:0,40:40:99:1078,119,0
3R	13794760	.	G	A	877.77	.	AC=2;AF=1.00;AN=2;DP=33;ExcessHet=3.0103;FS=0.000;MLEAC=2;MLEAF=1.00;MQ=42.82;QD=26.60;SOR=1.179	GT:AD:DP:GQ:PL	1/1:0,33:33:99:906,99,0
3R	13794802	.	T	A	1173.77	.	AC=2;AF=1.00;AN=2;DP=28;ExcessHet=3.0103;FS=0.000;MLEAC=2;MLEAF=1.00;MQ=41.68;QD=27.92;SOR=1.863	GT:AD:DP:GQ:PL	1/1:0,28:28:88:1202,88,0
3R	13794812	.	AAGAGAGAGAGAGAG	A	1212.73	.	AC=2;AF=1.00;AN=2;DP=29;ExcessHet=3.0103;FS=0.000;MLEAC=2;MLEAF=1.00;MQ=41.76;QD=26.92;SOR=1.942	GT:AD:DP:GQ:PL	1/1:0,29:29:90:1250,90,0
3R	13794875	.	C	CTGT	1759.73	.	AC=2;AF=1.00;AN=2;DP=42;ExcessHet=3.0103;FS=0.000;MLEAC=2;MLEAF=1.00;MQ=42.49;QD=30.50;SOR=0.954	GT:AD:DP:GQ:PL	1/1:0,41:41:99:1797,123,0
3R	13795006	.	T	TTCTC	1398.73	.	AC=2;AF=1.00;AN=2;BaseQRankSum=0.470;ClippingRankSum=0.000;DP=45;ExcessHet=3.0103;FS=3.136;MLEAC=2;MLEAF=1.00;MQ=42.06;MQRankSum=-0.560;QD=29.66;ReadPosRankSum=-0.446;SOR=0.405	GT:AD:DP:GQ:PL	1/1:1,34:35:61:1435,61,0
3R	13795035	.	A	T	1204.77	.	AC=2;AF=1.00;AN=2;DP=45;ExcessHet=3.0103;FS=0.000;MLEAC=2;MLEAF=1.00;MQ=42.41;QD=26.77;SOR=0.829	GT:AD:DP:GQ:PL	1/1:0,45:45:99:1233,135,0
3R	13795088	.	G	C	1320.77	.	AC=2;AF=1.00;AN=2;DP=54;ExcessHet=3.0103;FS=0.000;MLEAC=2;MLEAF=1.00;MQ=42.86;QD=24.46;SOR=0.846	GT:AD:DP:GQ:PL	1/1:0,54:54:99:1349,159,0
3R	13795131	.	G	A	2013.77	.	AC=2;AF=1.00;AN=2;DP=43;ExcessHet=3.0103;FS=0.000;MLEAC=2;MLEAF=1.00;MQ=42.66;QD=32.76;SOR=0.836	GT:AD:DP:GQ:PL	1/1:0,43:43:99:2042,138,0
3R	13795137	.	A	G	2161.77	.	AC=2;AF=1.00;AN=2;DP=48;ExcessHet=3.0103;FS=0.000;MLEAC=2;MLEAF=1.00;MQ=42.76;QD=26.65;SOR=0.866	GT:AD:DP:GQ:PL	1/1:0,48:48:99:2190,150,0
3R	13795154	.	C	G	2238.77	.	AC=2;AF=1.00;AN=2;DP=56;ExcessHet=3.0103;FS=0.000;MLEAC=2;MLEAF=1.00;MQ=43.76;QD=30.34;SOR=1.009	GT:AD:DP:GQ:PL	1/1:0,56:56:99:2267,168,0
3R	13795259	.	T	G	1612.77	.	AC=2;AF=1.00;AN=2;DP=62;ExcessHet=3.0103;FS=0.000;MLEAC=2;MLEAF=1.00;MQ=43.57;QD=26.01;SOR=0.826	GT:AD:DP:GQ:PL	1/1:0,62:62:99:1641,185,0
3R	13795376	.	C	G	1533.77	.	AC=2;AF=1.00;AN=2;DP=57;ExcessHet=3.0103;FS=0.000;MLEAC=2;MLEAF=1.00;MQ=43.74;QD=26.91;SOR=0.728	GT:AD:DP:GQ:PL	1/1:0,57:57:99:1562,171,0
3R	13795422	.	G	T	2745.77	.	AC=2;AF=1.00;AN=2;DP=62;ExcessHet=3.0103;FS=0.000;MLEAC=2;MLEAF=1.00;MQ=43.53;QD=29.43;SOR=1.430	GT:AD:DP:GQ:PL	1/1:0,62:62:99:2774,187,0
3R	13795423	.	T	C	2745.77	.	AC=2;AF=1.00;AN=2;DP=61;ExcessHet=3.0103;FS=0.000;MLEAC=2;MLEAF=1.00;MQ=43.52;QD=28.12;SOR=1.498	GT:AD:DP:GQ:PL	1/1:0,61:61:99:2774,187,0
3R	13795436	.	G	T	2761.77	.	AC=2;AF=1.00;AN=2;DP=62;ExcessHet=3.0103;FS=0.000;MLEAC=2;MLEAF=1.00;MQ=42.95;QD=30.77;SOR=2.019	GT:AD:DP:GQ:PL	1/1:0,62:62:99:2790,187,0
3R	13795446	.	C	T	2829.77	.	AC=2;AF=1.00;AN=2;DP=65;ExcessHet=3.0103;FS=0.000;MLEAC=2;MLEAF=1.00;MQ=42.92;QD=33.39;SOR=1.758	GT:AD:DP:GQ:PL	1/1:0,65:65:99:2858,196,0
3R	13795462	.	T	A	389.77	.	AC=1;AF=0.500;AN=2;BaseQRankSum=-0.291;ClippingRankSum=0.000;DP=62;ExcessHet=3.0103;FS=10.167;MLEAC=1;MLEAF=0.500;MQ=42.83;MQRankSum=-5.446;QD=6.29;ReadPosRankSum=-0.049;SOR=2.022	GT:AD:DP:GQ:PL	0/1:39,23:62:99:418,0,1516
3R	13795482	.	A	G	918.77	.	AC=1;AF=0.500;AN=2;BaseQRankSum=-0.149;ClippingRankSum=0.000;DP=72;ExcessHet=3.0103;FS=8.603;MLEAC=1;MLEAF=0.500;MQ=42.83;MQRankSum=6.263;QD=12.76;ReadPosRankSum=-0.103;SOR=0.202	GT:AD:DP:GQ:PL	0/1:28,44:72:99:947,0,1086
3R	13795494	.	A	T	1017.77	.	AC=1;AF=0.500;AN=2;BaseQRankSum=-0.082;ClippingRankSum=0.000;DP=76;ExcessHet=3.0103;FS=8.536;MLEAC=1;MLEAF=0.500;MQ=42.93;MQRankSum=-6.915;QD=13.39;ReadPosRankSum=0.264;SOR=1.732	GT:AD:DP:GQ:PL	0/1:47,29:76:99:1046,0,1928
3R	13795501	.	T	C	999.77	.	AC=1;AF=0.500;AN=2;BaseQRankSum=1.295;ClippingRankSum=0.000;DP=76;ExcessHet=3.0103;FS=6.695;MLEAC=1;MLEAF=0.500;MQ=42.91;MQRankSum=-7.347;QD=13.15;ReadPosRankSum=0.399;SOR=1.603	GT:AD:DP:GQ:PL	0/1:48,28:76:99:1028,0,1973
3R	13795516	.	T	A	981.77	.	AC=1;AF=0.500;AN=2;BaseQRankSum=0.033;ClippingRankSum=0.000;DP=67;ExcessHet=3.0103;FS=5.016;MLEAC=1;MLEAF=0.500;MQ=42.78;MQRankSum=-6.981;QD=14.65;ReadPosRankSum=-0.798;SOR=1.333	GT:AD:DP:GQ:PL	0/1:41,26:67:99:1010,0,1640
3R	13795536	.	G	C	1098.77	.	AC=1;AF=0.500;AN=2;BaseQRankSum=0.108;ClippingRankSum=0.000;DP=69;ExcessHet=3.0103;FS=0.939;MLEAC=1;MLEAF=0.500;MQ=42.73;MQRankSum=-7.558;QD=15.92;ReadPosRankSum=-0.941;SOR=0.873	GT:AD:DP:GQ:PL	0/1:42,27:69:99:1127,0,1757
3R	13795542	.	G	A	1059.77	.	AC=1;AF=0.500;AN=2;BaseQRankSum=1.755;ClippingRankSum=0.000;DP=70;ExcessHet=3.0103;FS=0.912;MLEAC=1;MLEAF=0.500;MQ=42.69;MQRankSum=-7.608;QD=15.14;ReadPosRankSum=-1.568;SOR=0.852	GT:AD:DP:GQ:PL	0/1:41,29:70:99:1088,0,1718
3R	13795546	.	TTAC	T	1080.73	.	AC=1;AF=0.500;AN=2;BaseQRankSum=-1.856;ClippingRankSum=0.000;DP=73;ExcessHet=3.0103;FS=1.977;MLEAC=1;MLEAF=0.500;MQ=42.74;MQRankSum=-8.035;QD=14.80;ReadPosRankSum=-0.965;SOR=0.733	GT:AD:DP:GQ:PL	0/1:45,28:73:99:1118,0,1883
3R	13795551	.	A	AGTTTC	1002.73	.	AC=1;AF=0.500;AN=2;BaseQRankSum=0.890;ClippingRankSum=0.000;DP=73;ExcessHet=3.0103;FS=0.000;MLEAC=1;MLEAF=0.500;MQ=42.96;MQRankSum=-7.605;QD=13.74;ReadPosRankSum=-2.267;SOR=0.788	GT:AD:DP:GQ:PL	0/1:45,28:73:99:1040,0,1805
3R	13795553	.	A	T	3245.77	.	AC=2;AF=1.00;AN=2;DP=73;ExcessHet=3.0103;FS=0.000;MLEAC=2;MLEAF=1.00;MQ=42.96;QD=28.25;SOR=0.776	GT:AD:DP:GQ:PL	1/1:0,73:73:99:3274,223,0
3R	13795560	.	T	G	1072.77	.	AC=1;AF=0.500;AN=2;BaseQRankSum=-0.392;ClippingRankSum=0.000;DP=75;ExcessHet=3.0103;FS=0.000;MLEAC=1;MLEAF=0.500;MQ=43.01;MQRankSum=-7.098;QD=14.30;ReadPosRankSum=-0.947;SOR=0.732	GT:AD:DP:GQ:PL	0/1:45,30:75:99:1101,0,1799
3R	13795561	.	T	C	1734.77	.	AC=1;AF=0.500;AN=2;BaseQRankSum=0.333;ClippingRankSum=0.000;DP=75;ExcessHet=3.0103;FS=0.000;MLEAC=1;MLEAF=0.500;MQ=43.01;MQRankSum=7.111;QD=23.13;ReadPosRankSum=0.925;SOR=0.656	GT:AD:DP:GQ:PL	0/1:30,45:75:99:1763,0,1124
3R	13795589	.	A	G	846.77	.	AC=1;AF=0.500;AN=2;BaseQRankSum=-1.039;ClippingRankSum=0.000;DP=74;ExcessHet=3.0103;FS=0.909;MLEAC=1;MLEAF=0.500;MQ=43.19;MQRankSum=5.861;QD=11.44;ReadPosRankSum=0.794;SOR=0.515	GT:AD:DP:GQ:PL	0/1:33,41:74:99:875,0,654
3R	13795603	.	T	G	3284.77	.	AC=2;AF=1.00;AN=2;DP=73;ExcessHet=3.0103;FS=0.000;MLEAC=2;MLEAF=1.00;MQ=43.25;QD=34.79;SOR=1.340	GT:AD:DP:GQ:PL	1/1:0,73:73:99:3313,223,0
3R	13795609	.	T	C	3331.77	.	AC=2;AF=1.00;AN=2;DP=76;ExcessHet=3.0103;FS=0.000;MLEAC=2;MLEAF=1.00;MQ=43.28;QD=29.69;SOR=1.349	GT:AD:DP:GQ:PL	1/1:0,76:76:99:3360,229,0
3R	13795690	.	A	T	807.77	.	AC=1;AF=0.500;AN=2;BaseQRankSum=-3.298;ClippingRankSum=0.000;DP=67;ExcessHet=3.0103;FS=0.952;MLEAC=1;MLEAF=0.500;MQ=43.80;MQRankSum=3.188;QD=12.06;ReadPosRankSum=-0.676;SOR=0.927	GT:AD:DP:GQ:PL	0/1:29,38:67:99:836,0,612
3R	13795726	.	C	CGTAT	1304.73	.	AC=1;AF=0.500;AN=2;BaseQRankSum=0.404;ClippingRankSum=0.000;DP=59;ExcessHet=3.0103;FS=0.000;MLEAC=1;MLEAF=0.500;MQ=43.70;MQRankSum=3.679;QD=22.89;ReadPosRankSum=0.450;SOR=0.675	GT:AD:DP:GQ:PL	0/1:25,32:57:99:1342,0,944
3R	13795728	.	T	G	484.77	.	AC=1;AF=0.500;AN=2;BaseQRankSum=1.652;ClippingRankSum=0.000;DP=60;ExcessHet=3.0103;FS=1.008;MLEAC=1;MLEAF=0.500;MQ=43.71;MQRankSum=-3.806;QD=8.08;ReadPosRankSum=0.120;SOR=0.928	GT:AD:DP:GQ:PL	0/1:35,25:60:99:513,0,1426
3R	13795782	.	T	C	1362.77	.	AC=2;AF=1.00;AN=2;DP=49;ExcessHet=3.0103;FS=0.000;MLEAC=2;MLEAF=1.00;MQ=43.66;QD=27.81;SOR=0.909	GT:AD:DP:GQ:PL	1/1:0,49:49:99:1391,147,0
3R	13795885	.	C	T	821.77	.	AC=1;AF=0.500;AN=2;BaseQRankSum=-0.587;ClippingRankSum=0.000;DP=57;ExcessHet=3.0103;FS=1.071;MLEAC=1;MLEAF=0.500;MQ=43.26;MQRankSum=0.069;QD=14.42;ReadPosRankSum=0.174;SOR=0.984	GT:AD:DP:GQ:PL	0/1:20,37:57:99:850,0,637
3R	13795907	.	G	T	314.77	.	AC=1;AF=0.500;AN=2;BaseQRankSum=-0.234;ClippingRankSum=0.000;DP=52;ExcessHet=3.0103;FS=2.433;MLEAC=1;MLEAF=0.500;MQ=43.74;MQRankSum=-1.185;QD=6.05;ReadPosRankSum=0.310;SOR=0.412	GT:AD:DP:GQ:PL	0/1:34,18:52:99:343,0,1264
3R	13796260	.	T	G	1691.77	.	AC=2;AF=1.00;AN=2;DP=66;ExcessHet=3.0103;FS=0.000;MLEAC=2;MLEAF=1.00;MQ=43.88;QD=26.03;SOR=0.787	GT:AD:DP:GQ:PL	1/1:0,65:65:99:1720,195,0
3R	13796293	.	C	T	1596.77	.	AC=2;AF=1.00;AN=2;DP=61;ExcessHet=3.0103;FS=0.000;MLEAC=2;MLEAF=1.00;MQ=43.75;QD=26.18;SOR=0.865	GT:AD:DP:GQ:PL	1/1:0,61:61:99:1625,183,0
3R	13796314	.	TAGAATTGATGATTTTC	T	338.73	.	AC=1;AF=0.500;AN=2;BaseQRankSum=0.433;ClippingRankSum=0.000;DP=59;ExcessHet=3.0103;FS=1.298;MLEAC=1;MLEAF=0.500;MQ=43.74;MQRankSum=0.153;QD=6.77;ReadPosRankSum=0.744;SOR=0.954	GT:AD:DP:GQ:PL	0/1:38,12:50:99:376,0,1552
3R	13796330	.	C	A	836.77	.	AC=1;AF=0.500;AN=2;BaseQRankSum=0.638;ClippingRankSum=0.000;DP=59;ExcessHet=3.0103;FS=1.298;MLEAC=1;MLEAF=0.500;MQ=43.74;MQRankSum=-0.109;QD=16.74;ReadPosRankSum=-1.944;SOR=0.579	GT:AD:DP:GQ:PL	0/1:12,38:50:99:865,0,377
3R	13796770	.	G	A	261.77	.	AC=1;AF=0.500;AN=2;BaseQRankSum=1.187;ClippingRankSum=0.000;DP=52;ExcessHet=3.0103;FS=8.573;MLEAC=1;MLEAF=0.500;MQ=43.89;MQRankSum=0.982;QD=5.03;ReadPosRankSum=0.916;SOR=0.606	GT:AD:DP:GQ:PL	0/1:36,16:52:99:290,0,817
3R	13796895	.	C	G	96.77	.	AC=1;AF=0.500;AN=2;BaseQRankSum=0.352;ClippingRankSum=0.000;DP=40;ExcessHet=3.0103;FS=0.000;MLEAC=1;MLEAF=0.500;MQ=43.90;MQRankSum=0.599;QD=2.42;ReadPosRankSum=1.318;SOR=0.578	GT:AD:DP:GQ:PL	0/1:31,9:40:99:125,0,723
3R	13797023	.	T	A	380.77	.	AC=1;AF=0.500;AN=2;BaseQRankSum=-1.400;ClippingRankSum=0.000;DP=23;ExcessHet=3.0103;FS=4.993;MLEAC=1;MLEAF=0.500;MQ=43.42;MQRankSum=0.473;QD=16.56;ReadPosRankSum=0.370;SOR=0.132	GT:AD:DP:GQ:PL	0/1:12,11:23:99:409,0,662
3R	13797043	.	CAA	C	331.73	.	AC=1;AF=0.500;AN=2;BaseQRankSum=0.644;ClippingRankSum=0.000;DP=26;ExcessHet=3.0103;FS=0.000;MLEAC=1;MLEAF=0.500;MQ=42.92;MQRankSum=0.958;QD=12.76;ReadPosRankSum=0.943;SOR=0.465	GT:AD:DP:GQ:PL	0/1:16,10:26:99:369,0,957
3R	13797048	.	A	C	337.77	.	AC=1;AF=0.500;AN=2;BaseQRankSum=-1.739;ClippingRankSum=0.000;DP=28;ExcessHet=3.0103;FS=0.000;MLEAC=1;MLEAF=0.500;MQ=43.00;MQRankSum=0.826;QD=12.06;SOR=0.551	GT:AD:DP:GQ:PL	0/1:18,10:28:99:366,0,978
3R	13797194	.	A	T	103.77	.	AC=1;AF=0.500;AN=2;BaseQRankSum=0.351;ClippingRankSum=0.000;DP=41;ExcessHet=3.0103;FS=3.270;MLEAC=1;MLEAF=0.500;MQ=43.76;MQRankSum=0.139;QD=2.53;ReadPosRankSum=-0.126;SOR=0.658	GT:AD:DP:GQ:PL	0/1:32,9:41:99:132,0,772
3R	13797209	.	AGT	A	1004.73	.	AC=2;AF=1.00;AN=2;DP=40;ExcessHet=3.0103;FS=0.000;MLEAC=2;MLEAF=1.00;MQ=43.75;QD=30.45;SOR=0.752	GT:AD:DP:GQ:PL	1/1:0,33:33:99:1042,99,0
3R	13797381	.	A	T	1445.77	.	AC=1;AF=0.500;AN=2;BaseQRankSum=-0.511;ClippingRankSum=0.000;DP=45;ExcessHet=3.0103;FS=0.000;MLEAC=1;MLEAF=0.500;MQ=44.00;MQRankSum=0.000;QD=32.13;ReadPosRankSum=0.842;SOR=0.534	GT:AD:DP:GQ:PL	0/1:10,35:45:99:1474,0,312
3R	13797382	.	G	C	1445.77	.	AC=1;AF=0.500;AN=2;BaseQRankSum=1.785;ClippingRankSum=0.000;DP=46;ExcessHet=3.0103;FS=1.338;MLEAC=1;MLEAF=0.500;MQ=44.00;MQRankSum=0.000;QD=31.43;ReadPosRankSum=0.604;SOR=0.489	GT:AD:DP:GQ:PL	0/1:10,36:46:99:1474,0,312
3R	13797452	.	T	G	1413.77	.	AC=2;AF=1.00;AN=2;DP=54;ExcessHet=3.0103;FS=0.000;MLEAC=2;MLEAF=1.00;MQ=44.00;QD=26.18;SOR=0.931	GT:AD:DP:GQ:PL	1/1:0,54:54:99:1442,162,0
3R	13797532	.	A	C	638.77	.	AC=1;AF=0.500;AN=2;BaseQRankSum=1.136;ClippingRankSum=0.000;DP=45;ExcessHet=3.0103;FS=1.238;MLEAC=1;MLEAF=0.500;MQ=44.00;MQRankSum=0.000;QD=14.19;ReadPosRankSum=0.663;SOR=0.399	GT:AD:DP:GQ:PL	0/1:15,30:45:99:667,0,259
3R	13797574	.	T	G	1084.77	.	AC=1;AF=0.500;AN=2;BaseQRankSum=0.503;ClippingRankSum=0.000;DP=40;ExcessHet=3.0103;FS=7.702;MLEAC=1;MLEAF=0.500;MQ=44.00;MQRankSum=0.000;QD=27.12;ReadPosRankSum=-0.709;SOR=0.939	GT:AD:DP:GQ:PL	0/1:12,28:40:99:1113,0,459
3R	13797590	.	TATCTGCTG	T	995.73	.	AC=1;AF=0.500;AN=2;BaseQRankSum=1.529;ClippingRankSum=0.000;DP=39;ExcessHet=3.0103;FS=7.194;MLEAC=1;MLEAF=0.500;MQ=44.00;MQRankSum=0.000;QD=25.53;ReadPosRankSum=0.498;SOR=0.907	GT:AD:DP:GQ:PL	0/1:14,25:39:99:1033,0,510
3R	13797606	.	G	C	442.77	.	AC=1;AF=0.500;AN=2;BaseQRankSum=-1.513;ClippingRankSum=0.000;DP=36;ExcessHet=3.0103;FS=3.110;MLEAC=1;MLEAF=0.500;MQ=44.00;MQRankSum=0.000;QD=12.30;ReadPosRankSum=1.740;SOR=1.053	GT:AD:DP:GQ:PL	0/1:23,13:36:99:471,0,1000
3R	13797608	.	G	T	445.77	.	AC=1;AF=0.500;AN=2;BaseQRankSum=-1.074;ClippingRankSum=0.000;DP=37;ExcessHet=3.0103;FS=3.053;MLEAC=1;MLEAF=0.500;MQ=44.00;MQRankSum=0.000;QD=12.05;ReadPosRankSum=0.576;SOR=1.093	GT:AD:DP:GQ:PL	0/1:24,13:37:99:474,0,958
3R	13797944	.	C	T	1016.77	.	AC=2;AF=1.00;AN=2;DP=37;ExcessHet=3.0103;FS=0.000;MLEAC=2;MLEAF=1.00;MQ=43.60;QD=27.48;SOR=2.012	GT:AD:DP:GQ:PL	1/1:0,37:37:99:1045,111,0
3R	13798029	.	C	G	1411.77	.	AC=2;AF=1.00;AN=2;DP=30;ExcessHet=3.0103;FS=0.000;MLEAC=2;MLEAF=1.00;MQ=43.37;QD=28.24;SOR=2.303	GT:AD:DP:GQ:PL	1/1:0,30:30:96:1440,96,0
3R	13798030	.	AC	A	199.73	.	AC=1;AF=0.500;AN=2;BaseQRankSum=-2.433;ClippingRankSum=0.000;DP=32;ExcessHet=3.0103;FS=1.670;MLEAC=1;MLEAF=0.500;MQ=43.41;MQRankSum=0.118;QD=6.24;ReadPosRankSum=-0.338;SOR=0.277	GT:AD:DP:GQ:PL	0/1:21,11:32:99:237,0,643
3R	13798031	.	C	T	614.77	.	AC=1;AF=0.500;AN=2;BaseQRankSum=-0.169;ClippingRankSum=0.000;DP=32;ExcessHet=3.0103;FS=1.670;MLEAC=1;MLEAF=0.500;MQ=43.41;MQRankSum=-0.039;QD=19.21;ReadPosRankSum=0.397;SOR=1.420	GT:AD:DP:GQ:PL	0/1:11,21:32:99:643,0,237
3R	13798032	.	A	T	208.77	.	AC=1;AF=0.500;AN=2;BaseQRankSum=-1.162;ClippingRankSum=0.000;DP=33;ExcessHet=3.0103;FS=3.589;MLEAC=1;MLEAF=0.500;MQ=43.43;MQRankSum=0.077;QD=6.33;ReadPosRankSum=-0.153;SOR=0.250	GT:AD:DP:GQ:PL	0/1:22,11:33:99:237,0,643
3R	13798044	.	G	T	1494.77	.	AC=2;AF=1.00;AN=2;DP=35;ExcessHet=3.0103;FS=0.000;MLEAC=2;MLEAF=1.00;MQ=43.46;QD=31.86;SOR=1.675	GT:AD:DP:GQ:PL	1/1:0,35:35:99:1523,105,0
3R	13798079	.	A	G	1761.77	.	AC=2;AF=1.00;AN=2;DP=41;ExcessHet=3.0103;FS=0.000;MLEAC=2;MLEAF=1.00;MQ=42.90;QD=31.18;SOR=1.075	GT:AD:DP:GQ:PL	1/1:0,41:41:99:1790,123,0
3R	13798095	.	G	A	1785.77	.	AC=2;AF=1.00;AN=2;DP=43;ExcessHet=3.0103;FS=0.000;MLEAC=2;MLEAF=1.00;MQ=42.68;QD=32.08;SOR=1.312	GT:AD:DP:GQ:PL	1/1:0,43:43:99:1814,129,0
3R	13798131	.	T	A	1773.77	.	AC=2;AF=1.00;AN=2;DP=41;ExcessHet=3.0103;FS=0.000;MLEAC=2;MLEAF=1.00;MQ=42.94;QD=27.94;SOR=1.666	GT:AD:DP:GQ:PL	1/1:0,41:41:99:1802,123,0
3R	13798142	.	A	AG	1844.73	.	AC=2;AF=1.00;AN=2;DP=42;ExcessHet=3.0103;FS=0.000;MLEAC=2;MLEAF=1.00;MQ=42.55;QD=33.52;SOR=1.900	GT:AD:DP:GQ:PL	1/1:0,42:42:99:1882,129,0
3R	13798151	.	T	G	1850.77	.	AC=2;AF=1.00;AN=2;DP=42;ExcessHet=3.0103;FS=0.000;MLEAC=2;MLEAF=1.00;MQ=42.55;QD=28.92;SOR=1.900	GT:AD:DP:GQ:PL	1/1:0,42:42:99:1879,129,0
3R	13798278	.	G	C	772.77	.	AC=2;AF=1.00;AN=2;DP=31;ExcessHet=3.0103;FS=0.000;MLEAC=2;MLEAF=1.00;MQ=43.32;QD=26.65;SOR=1.688	GT:AD:DP:GQ:PL	1/1:0,29:29:87:801,87,0
3R	13798352	.	C	T	632.77	.	AC=1;AF=0.500;AN=2;BaseQRankSum=-2.272;ClippingRankSum=0.000;DP=47;ExcessHet=3.0103;FS=5.035;MLEAC=1;MLEAF=0.500;MQ=43.50;MQRankSum=-2.273;QD=14.38;ReadPosRankSum=1.750;SOR=0.218	GT:AD:DP:GQ:PL	0/1:13,31:44:99:661,0,227
3R	13798404	.	A	AT	1709.73	.	AC=1;AF=0.500;AN=2;BaseQRankSum=0.656;ClippingRankSum=0.000;DP=55;ExcessHet=3.0103;FS=4.370;MLEAC=1;MLEAF=0.500;MQ=43.36;MQRankSum=-2.977;QD=31.09;ReadPosRankSum=-1.655;SOR=0.260	GT:AD:DP:GQ:PL	0/1:15,40:55:99:1747,0,500
3R	13798405	.	C	A	1794.77	.	AC=1;AF=0.500;AN=2;BaseQRankSum=-0.421;ClippingRankSum=0.000;DP=56;ExcessHet=3.0103;FS=2.646;MLEAC=1;MLEAF=0.500;MQ=43.37;MQRankSum=-2.930;QD=32.05;ReadPosRankSum=-1.851;SOR=0.332	GT:AD:DP:GQ:PL	0/1:15,41:56:99:1823,0,494
3R	13798406	.	G	GTAATAA	1785.73	.	AC=1;AF=0.500;AN=2;BaseQRankSum=-1.181;ClippingRankSum=0.000;DP=57;ExcessHet=3.0103;FS=2.622;MLEAC=1;MLEAF=0.500;MQ=43.34;MQRankSum=-3.005;QD=31.33;ReadPosRankSum=-1.958;SOR=0.357	GT:AD:DP:GQ:PL	0/1:15,42:57:99:1823,0,494
3R	13798417	.	C	A	2374.77	.	AC=2;AF=1.00;AN=2;DP=59;ExcessHet=3.0103;FS=0.000;MLEAC=2;MLEAF=1.00;MQ=43.33;QD=30.80;SOR=0.950	GT:AD:DP:GQ:PL	1/1:0,59:59:99:2403,180,0
3R	13798464	.	C	A	2243.77	.	AC=2;AF=1.00;AN=2;DP=59;ExcessHet=3.0103;FS=0.000;MLEAC=2;MLEAF=1.00;MQ=43.60;QD=29.73;SOR=0.726	GT:AD:DP:GQ:PL	1/1:0,59:59:99:2272,180,0
3R	13798481	.	A	C	851.77	.	AC=1;AF=0.500;AN=2;BaseQRankSum=-2.287;ClippingRankSum=0.000;DP=53;ExcessHet=3.0103;FS=2.623;MLEAC=1;MLEAF=0.500;MQ=43.63;MQRankSum=-2.069;QD=16.07;ReadPosRankSum=0.353;SOR=0.394	GT:AD:DP:GQ:PL	0/1:14,39:53:99:880,0,234
3R	13798563	.	T	C	1001.77	.	AC=1;AF=0.500;AN=2;BaseQRankSum=-2.616;ClippingRankSum=0.000;DP=65;ExcessHet=3.0103;FS=0.000;MLEAC=1;MLEAF=0.500;MQ=43.85;MQRankSum=-0.474;QD=15.65;ReadPosRankSum=-0.361;SOR=0.650	GT:AD:DP:GQ:PL	0/1:19,45:64:99:1030,0,334
3R	13798607	.	T	C	1708.77	.	AC=1;AF=0.500;AN=2;BaseQRankSum=1.262;ClippingRankSum=0.000;DP=63;ExcessHet=3.0103;FS=3.933;MLEAC=1;MLEAF=0.500;MQ=43.73;MQRankSum=-1.683;QD=27.56;ReadPosRankSum=0.786;SOR=1.312	GT:AD:DP:GQ:PL	0/1:19,43:62:99:1737,0,796
3R	13798608	.	A	C	1708.77	.	AC=1;AF=0.500;AN=2;BaseQRankSum=0.194;ClippingRankSum=0.000;DP=63;ExcessHet=3.0103;FS=3.933;MLEAC=1;MLEAF=0.500;MQ=43.73;MQRankSum=-1.683;QD=27.56;ReadPosRankSum=1.030;SOR=1.312	GT:AD:DP:GQ:PL	0/1:19,43:62:99:1737,0,796
3R	13798712	.	C	G	1171.77	.	AC=2;AF=1.00;AN=2;DP=45;ExcessHet=3.0103;FS=0.000;MLEAC=2;MLEAF=1.00;MQ=43.91;QD=26.04;SOR=0.737	GT:AD:DP:GQ:PL	1/1:0,45:45:99:1200,134,0
3R	13798749	.	T	C	1412.77	.	AC=2;AF=1.00;AN=2;DP=53;ExcessHet=3.0103;FS=0.000;MLEAC=2;MLEAF=1.00;MQ=43.93;QD=26.66;SOR=1.077	GT:AD:DP:GQ:PL	1/1:0,53:53:99:1441,159,0
3R	13798774	.	T	TGCACGAAGG	2482.73	.	AC=2;AF=1.00;AN=2;DP=53;ExcessHet=3.0103;FS=0.000;MLEAC=2;MLEAF=1.00;MQ=43.93;QD=32.64;SOR=0.853	GT:AD:DP:GQ:PL	1/1:0,52:52:99:2520,168,0
3R	13798885	.	G	A	2404.77	.	AC=2;AF=1.00;AN=2;DP=61;ExcessHet=3.0103;FS=0.000;MLEAC=2;MLEAF=1.00;MQ=43.97;QD=27.14;SOR=1.022	GT:AD:DP:GQ:PL	1/1:0,61:61:99:2433,183,0
3R	13798909	.	C	G	1068.77	.	AC=1;AF=0.500;AN=2;BaseQRankSum=0.647;ClippingRankSum=0.000;DP=60;ExcessHet=3.0103;FS=0.000;MLEAC=1;MLEAF=0.500;MQ=43.97;MQRankSum=-0.458;QD=17.81;ReadPosRankSum=-0.955;SOR=0.729	GT:AD:DP:GQ:PL	0/1:12,48:60:99:1097,0,130
3R	13798940	.	G	T	1254.77	.	AC=2;AF=1.00;AN=2;BaseQRankSum=1.833;ClippingRankSum=0.000;DP=49;ExcessHet=3.0103;FS=3.478;MLEAC=2;MLEAF=1.00;MQ=43.96;MQRankSum=0.000;QD=25.61;ReadPosRankSum=-0.452;SOR=0.626	GT:AD:DP:GQ:PL	1/1:1,48:49:99:1283,136,0
3R	13799162	.	A	G	1176.77	.	AC=2;AF=1.00;AN=2;DP=47;ExcessHet=3.0103;FS=0.000;MLEAC=2;MLEAF=1.00;MQ=44.00;QD=25.58;SOR=0.693	GT:AD:DP:GQ:PL	1/1:0,46:46:99:1205,137,0
3R	13799395	.	A	C	1317.77	.	AC=2;AF=1.00;AN=2;DP=51;ExcessHet=3.0103;FS=0.000;MLEAC=2;MLEAF=1.00;MQ=43.81;QD=25.84;SOR=0.732	GT:AD:DP:GQ:PL	1/1:0,51:51:99:1346,152,0
3R	13799484	.	A	C	1395.77	.	AC=2;AF=1.00;AN=2;DP=55;ExcessHet=3.0103;FS=0.000;MLEAC=2;MLEAF=1.00;MQ=43.93;QD=25.38;SOR=0.729	GT:AD:DP:GQ:PL	1/1:0,55:55:99:1424,164,0
3R	13799548	.	C	CA	1790.73	.	AC=2;AF=1.00;AN=2;DP=45;ExcessHet=3.0103;FS=0.000;MLEAC=2;MLEAF=1.00;MQ=43.71;QD=30.71;SOR=0.739	GT:AD:DP:GQ:PL	1/1:0,43:43:99:1828,132,0
3R	13799572	.	G	C	2010.77	.	AC=2;AF=1.00;AN=2;DP=46;ExcessHet=3.0103;FS=0.000;MLEAC=2;MLEAF=1.00;MQ=43.71;QD=32.36;SOR=0.737	GT:AD:DP:GQ:PL	1/1:0,45:45:99:2039,141,0
3R	13799573	.	A	C	1990.77	.	AC=2;AF=1.00;AN=2;DP=45;ExcessHet=3.0103;FS=0.000;MLEAC=2;MLEAF=1.00;MQ=43.71;QD=27.24;SOR=0.693	GT:AD:DP:GQ:PL	1/1:0,44:44:99:2019,138,0
3R	13799864	.	T	C	1415.77	.	AC=2;AF=1.00;AN=2;DP=52;ExcessHet=3.0103;FS=0.000;MLEAC=2;MLEAF=1.00;MQ=44.00;QD=27.23;SOR=0.770	GT:AD:DP:GQ:PL	1/1:0,52:52:99:1444,156,0
3R	13800010	.	C	A	866.77	.	AC=2;AF=1.00;AN=2;DP=35;ExcessHet=3.0103;FS=0.000;MLEAC=2;MLEAF=1.00;MQ=44.00;QD=25.49;SOR=0.811	GT:AD:DP:GQ:PL	1/1:0,34:34:99:895,101,0
3R	13800334	.	C	G	1118.77	.	AC=2;AF=1.00;AN=2;DP=43;ExcessHet=3.0103;FS=0.000;MLEAC=2;MLEAF=1.00;MQ=43.86;QD=26.02;SOR=0.739	GT:AD:DP:GQ:PL	1/1:0,43:43:99:1147,128,0
3R	13800467	.	C	CAAA	247.73	.	AC=1;AF=0.500;AN=2;BaseQRankSum=-0.963;ClippingRankSum=0.000;DP=46;ExcessHet=3.0103;FS=0.000;MLEAC=1;MLEAF=0.500;MQ=42.60;MQRankSum=-0.285;QD=5.39;ReadPosRankSum=1.075;SOR=0.648	GT:AD:DP:GQ:PL	0/1:33,13:46:99:285,0,1145
3R	13800538	.	AT	A	2021.73	.	AC=2;AF=1.00;AN=2;DP=45;ExcessHet=3.0103;FS=0.000;MLEAC=2;MLEAF=1.00;MQ=41.79;QD=26.02;SOR=0.737	GT:AD:DP:GQ:PL	1/1:0,45:45:99:2059,138,0
3R	13800544	.	A	ATTT	2291.73	.	AC=2;AF=1.00;AN=2;DP=48;ExcessHet=3.0103;FS=0.000;MLEAC=2;MLEAF=1.00;MQ=41.78;QD=26.03;SOR=0.776	GT:AD:DP:GQ:PL	1/1:0,48:48:99:2329,157,0
3R	13800545	.	C	CGGA	2291.73	.	AC=2;AF=1.00;AN=2;DP=50;ExcessHet=3.0103;FS=0.000;MLEAC=2;MLEAF=1.00;MQ=42.14;QD=29.11;SOR=0.952	GT:AD:DP:GQ:PL	1/1:0,50:50:99:2329,157,0
3R	13800550	.	TTAA	T	2212.73	.	AC=2;AF=1.00;AN=2;DP=49;ExcessHet=3.0103;FS=0.000;MLEAC=2;MLEAF=1.00;MQ=42.44;QD=30.08;SOR=1.007	GT:AD:DP:GQ:PL	1/1:0,49:49:99:2250,151,0
3R	13800578	.	C	T	1223.77	.	AC=1;AF=0.500;AN=2;BaseQRankSum=0.020;ClippingRankSum=0.000;DP=52;ExcessHet=3.0103;FS=5.850;MLEAC=1;MLEAF=0.500;MQ=42.31;MQRankSum=-1.356;QD=23.53;ReadPosRankSum=-1.195;SOR=0.243	GT:AD:DP:GQ:PL	0/1:20,32:52:99:1252,0,743
3R	13800585	.	T	G	1251.77	.	AC=1;AF=0.500;AN=2;BaseQRankSum=-2.422;ClippingRankSum=0.000;DP=52;ExcessHet=3.0103;FS=4.103;MLEAC=1;MLEAF=0.500;MQ=42.35;MQRankSum=-1.520;QD=24.07;ReadPosRankSum=-0.420;SOR=0.302	GT:AD:DP:GQ:PL	0/1:21,31:52:99:1280,0,785
3R	13800587	.	G	T	1293.77	.	AC=1;AF=0.500;AN=2;BaseQRankSum=1.717;ClippingRankSum=0.000;DP=52;ExcessHet=3.0103;FS=4.106;MLEAC=1;MLEAF=0.500;MQ=42.35;MQRankSum=-1.180;QD=24.88;ReadPosRankSum=-0.819;SOR=0.300	GT:AD:DP:GQ:PL	0/1:20,32:52:99:1322,0,782
3R	13800590	.	A	G	1296.77	.	AC=1;AF=0.500;AN=2;BaseQRankSum=-2.024;ClippingRankSum=0.000;DP=53;ExcessHet=3.0103;FS=3.991;MLEAC=1;MLEAF=0.500;MQ=42.38;MQRankSum=-1.033;QD=24.47;ReadPosRankSum=-0.835;SOR=0.327	GT:AD:DP:GQ:PL	0/1:20,33:53:99:1325,0,740
3R	13800595	.	TCTTTATACCAG	T	1278.73	.	AC=1;AF=0.500;AN=2;BaseQRankSum=-0.668;ClippingRankSum=0.000;DP=55;ExcessHet=3.0103;FS=2.342;MLEAC=1;MLEAF=0.500;MQ=42.44;MQRankSum=-1.390;QD=23.25;ReadPosRankSum=-0.413;SOR=0.411	GT:AD:DP:GQ:PL	0/1:22,33:55:99:1316,0,824
3R	13800603	.	C	T	636.77	.	AC=1;AF=0.500;AN=2;BaseQRankSum=3.254;ClippingRankSum=0.000;DP=52;ExcessHet=3.0103;FS=2.399;MLEAC=1;MLEAF=0.500;MQ=42.47;MQRankSum=1.803;QD=12.25;ReadPosRankSum=0.485;SOR=1.055	GT:AD:DP:GQ:PL	0/1:33,19:52:99:665,0,1328
3R	13800618	.	TAATAA	T	589.73	.	AC=1;AF=0.500;AN=2;BaseQRankSum=-0.960;ClippingRankSum=0.000;DP=53;ExcessHet=3.0103;FS=0.000;MLEAC=1;MLEAF=0.500;MQ=42.50;MQRankSum=1.027;QD=11.13;ReadPosRankSum=2.417;SOR=0.806	GT:AD:DP:GQ:PL	0/1:36,17:53:99:627,0,1490
3R	13800634	.	AT	ATT,A	1105.73	.	AC=1,1;AF=0.500,0.500;AN=2;BaseQRankSum=0.352;ClippingRankSum=0.000;DP=51;ExcessHet=3.0103;FS=2.943;MLEAC=1,1;MLEAF=0.500,0.500;MQ=42.61;MQRankSum=-0.316;QD=23.53;ReadPosRankSum=-2.082;SOR=0.184	GT:AD:DP:GQ:PL	1/2:2,27,18:47:99:1143,704,674,488,0,1258
3R	13800681	.	C	A	564.77	.	AC=1;AF=0.500;AN=2;BaseQRankSum=0.182;ClippingRankSum=0.000;DP=57;ExcessHet=3.0103;FS=0.000;MLEAC=1;MLEAF=0.500;MQ=43.11;MQRankSum=-0.050;QD=9.91;ReadPosRankSum=-0.189;SOR=0.557	GT:AD:DP:GQ:PL	0/1:39,18:57:99:593,0,1533
3R	13800691	.	T	C	512.77	.	AC=1;AF=0.500;AN=2;BaseQRankSum=-0.437;ClippingRankSum=0.000;DP=57;ExcessHet=3.0103;FS=0.000;MLEAC=1;MLEAF=0.500;MQ=43.18;MQRankSum=0.289;QD=9.00;ReadPosRankSum=0.702;SOR=0.563	GT:AD:DP:GQ:PL	0/1:41,16:57:99:541,0,1601
3R	13800714	.	C	A	1573.77	.	AC=2;AF=1.00;AN=2;BaseQRankSum=1.835;ClippingRankSum=0.000;DP=52;ExcessHet=3.0103;FS=3.358;MLEAC=2;MLEAF=1.00;MQ=43.27;MQRankSum=-0.587;QD=30.26;ReadPosRankSum=-1.267;SOR=0.537	GT:AD:DP:GQ:PL	1/1:1,51:52:99:1602,146,0
3R	13800741	.	T	C	1326.77	.	AC=2;AF=1.00;AN=2;DP=49;ExcessHet=3.0103;FS=0.000;MLEAC=2;MLEAF=1.00;MQ=43.50;QD=27.08;SOR=1.345	GT:AD:DP:GQ:PL	1/1:0,49:49:99:1355,147,0
3R	13800788	.	A	G	757.77	.	AC=1;AF=0.500;AN=2;BaseQRankSum=0.374;ClippingRankSum=0.000;DP=54;ExcessHet=3.0103;FS=0.000;MLEAC=1;MLEAF=0.500;MQ=43.44;MQRankSum=0.909;QD=14.03;ReadPosRankSum=0.350;SOR=0.610	GT:AD:DP:GQ:PL	0/1:18,36:54:99:786,0,325
3R	13800880	.	G	GT	1246.73	.	AC=2;AF=1.00;AN=2;DP=49;ExcessHet=3.0103;FS=0.000;MLEAC=2;MLEAF=1.00;MQ=43.60;QD=25.97;SOR=0.963	GT:AD:DP:GQ:PL	1/1:0,48:48:99:1284,144,0
3R	13801032	.	A	AG	906.73	.	AC=2;AF=1.00;AN=2;BaseQRankSum=-0.283;ClippingRankSum=0.000;DP=49;ExcessHet=3.0103;FS=0.000;MLEAC=2;MLEAF=1.00;MQ=43.84;MQRankSum=-0.335;QD=22.12;ReadPosRankSum=0.501;SOR=0.368	GT:AD:DP:GQ:PL	1/1:3,38:41:74:944,74,0
3R	13801043	.	A	AAG	107.73	.	AC=1;AF=0.500;AN=2;BaseQRankSum=0.986;ClippingRankSum=0.000;DP=46;ExcessHet=3.0103;FS=3.187;MLEAC=1;MLEAF=0.500;MQ=43.83;MQRankSum=0.884;QD=2.39;ReadPosRankSum=1.353;SOR=0.970	GT:AD:DP:GQ:PL	0/1:35,10:45:99:145,0,763
3R	13801044	.	A	AG	300.73	.	AC=1;AF=0.500;AN=2;BaseQRankSum=-2.556;ClippingRankSum=0.000;DP=46;ExcessHet=3.0103;FS=7.053;MLEAC=1;MLEAF=0.500;MQ=43.83;MQRankSum=-1.052;QD=7.33;ReadPosRankSum=-0.704;SOR=0.730	GT:AD:DP:GQ:PL	0/1:15,26:41:99:338,0,247
3R	13801046	.	A	AC	675.73	.	AC=1;AF=0.500;AN=2;BaseQRankSum=-1.475;ClippingRankSum=0.000;DP=46;ExcessHet=3.0103;FS=3.345;MLEAC=1;MLEAF=0.500;MQ=43.83;MQRankSum=-0.845;QD=15.02;ReadPosRankSum=-1.132;SOR=0.828	GT:AD:DP:GQ:PL	0/1:10,35:45:99:713,0,146
3R	13801079	.	T	A	943.77	.	AC=2;AF=1.00;AN=2;DP=35;ExcessHet=3.0103;FS=0.000;MLEAC=2;MLEAF=1.00;MQ=43.83;QD=26.96;SOR=1.002	GT:AD:DP:GQ:PL	1/1:0,35:35:99:972,105,0
3R	13801639	.	G	A	1506.77	.	AC=2;AF=1.00;AN=2;DP=58;ExcessHet=3.0103;FS=0.000;MLEAC=2;MLEAF=1.00;MQ=43.97;QD=25.98;SOR=1.382	GT:AD:DP:GQ:PL	1/1:0,58:58:99:1535,172,0
3R	13801827	.	A	G	1125.77	.	AC=1;AF=0.500;AN=2;BaseQRankSum=1.188;ClippingRankSum=0.000;DP=59;ExcessHet=3.0103;FS=8.563;MLEAC=1;MLEAF=0.500;MQ=43.97;MQRankSum=-0.377;QD=19.08;ReadPosRankSum=0.917;SOR=1.207	GT:AD:DP:GQ:PL	0/1:9,50:59:48:1154,0,48
3R	13801830	.	A	T	2484.77	.	AC=2;AF=1.00;AN=2;DP=60;ExcessHet=3.0103;FS=0.000;MLEAC=2;MLEAF=1.00;MQ=43.97;QD=30.24;SOR=1.160	GT:AD:DP:GQ:PL	1/1:0,60:60:99:2513,181,0
3R	13801857	.	G	GC	48.73	.	AC=1;AF=0.500;AN=2;BaseQRankSum=-2.187;ClippingRankSum=0.000;DP=58;ExcessHet=3.0103;FS=11.465;MLEAC=1;MLEAF=0.500;MQ=44.00;MQRankSum=0.000;QD=0.92;ReadPosRankSum=-1.137;SOR=0.754	GT:AD:DP:GQ:PL	0/1:43,10:53:86:86,0,917
3R	13801979	.	C	T	600.77	.	AC=1;AF=0.500;AN=2;BaseQRankSum=1.870;ClippingRankSum=0.000;DP=48;ExcessHet=3.0103;FS=2.552;MLEAC=1;MLEAF=0.500;MQ=43.92;MQRankSum=1.278;QD=12.52;ReadPosRankSum=-0.034;SOR=0.711	GT:AD:DP:GQ:PL	0/1:19,29:48:99:629,0,675
3R	13801986	.	A	G	344.77	.	AC=1;AF=0.500;AN=2;BaseQRankSum=2.303;ClippingRankSum=0.000;DP=44;ExcessHet=3.0103;FS=1.194;MLEAC=1;MLEAF=0.500;MQ=43.91;MQRankSum=-1.156;QD=7.84;ReadPosRankSum=-0.116;SOR=0.809	GT:AD:DP:GQ:PL	0/1:26,18:44:99:373,0,964
3R	13802178	.	C	T	881.77	.	AC=1;AF=0.500;AN=2;BaseQRankSum=1.822;ClippingRankSum=0.000;DP=50;ExcessHet=3.0103;FS=7.299;MLEAC=1;MLEAF=0.500;MQ=43.92;MQRankSum=-0.515;QD=17.64;ReadPosRankSum=0.172;SOR=0.148	GT:AD:DP:GQ:PL	0/1:12,38:50:99:910,0,176
3R	13802364	.	A	G	1242.77	.	AC=2;AF=1.00;AN=2;DP=46;ExcessHet=3.0103;FS=0.000;MLEAC=2;MLEAF=1.00;MQ=44.00;QD=27.02;SOR=0.780	GT:AD:DP:GQ:PL	1/1:0,46:46:99:1271,138,0
3R	13802428	.	G	A	1371.77	.	AC=2;AF=1.00;AN=2;DP=51;ExcessHet=3.0103;FS=0.000;MLEAC=2;MLEAF=1.00;MQ=44.00;QD=26.90;SOR=0.732	GT:AD:DP:GQ:PL	1/1:0,51:51:99:1400,153,0
3R	13802474	.	G	A	785.77	.	AC=1;AF=0.500;AN=2;BaseQRankSum=1.277;ClippingRankSum=0.000;DP=44;ExcessHet=3.0103;FS=1.424;MLEAC=1;MLEAF=0.500;MQ=44.00;MQRankSum=0.000;QD=17.86;ReadPosRankSum=-0.182;SOR=0.565	GT:AD:DP:GQ:PL	0/1:10,34:44:99:814,0,135
3R	13802540	.	TAGTAAATA	T	571.73	.	AC=1;AF=0.500;AN=2;BaseQRankSum=0.138;ClippingRankSum=0.000;DP=48;ExcessHet=3.0103;FS=1.199;MLEAC=1;MLEAF=0.500;MQ=44.00;MQRankSum=0.000;QD=12.16;ReadPosRankSum=1.002;SOR=1.022	GT:AD:DP:GQ:PL	0/1:30,17:47:99:609,0,1199
3R	13802907	.	C	A	147.77	.	AC=1;AF=0.500;AN=2;BaseQRankSum=2.834;ClippingRankSum=0.000;DP=44;ExcessHet=3.0103;FS=14.049;MLEAC=1;MLEAF=0.500;MQ=44.00;MQRankSum=0.000;QD=3.44;ReadPosRankSum=0.858;SOR=2.463	GT:AD:DP:GQ:PL	0/1:32,11:43:99:176,0,719
3R	13802914	.	A	G	1359.77	.	AC=2;AF=1.00;AN=2;DP=45;ExcessHet=3.0103;FS=0.000;MLEAC=2;MLEAF=1.00;MQ=44.00;QD=30.90;SOR=0.883	GT:AD:DP:GQ:PL	1/1:0,44:44:99:1388,132,0
3R	13803543	.	G	A	897.77	.	AC=1;AF=0.500;AN=2;BaseQRankSum=0.956;ClippingRankSum=0.000;DP=48;ExcessHet=3.0103;FS=0.000;MLEAC=1;MLEAF=0.500;MQ=43.78;MQRankSum=1.436;QD=18.70;ReadPosRankSum=2.215;SOR=0.693	GT:AD:DP:GQ:PL	0/1:8,40:48:53:926,0,53
3R	13803728	.	C	T	31.77	.	AC=1;AF=0.500;AN=2;BaseQRankSum=-1.177;ClippingRankSum=0.000;DP=24;ExcessHet=3.0103;FS=8.980;MLEAC=1;MLEAF=0.500;MQ=43.64;MQRankSum=-1.984;QD=1.32;ReadPosRankSum=2.206;SOR=0.629	GT:AD:DP:GQ:PL	0/1:19,5:24:60:60,0,451
3R	13803773	.	C	CCCA	427.73	.	AC=1;AF=0.500;AN=2;BaseQRankSum=1.095;ClippingRankSum=0.000;DP=22;ExcessHet=3.0103;FS=8.495;MLEAC=1;MLEAF=0.500;MQ=43.42;MQRankSum=0.977;QD=23.76;ReadPosRankSum=1.270;SOR=2.464	GT:AD:DP:GQ:PL	0/1:7,11:18:99:465,0,224
3R	13804316	.	C	G	487.77	.	AC=1;AF=0.500;AN=2;BaseQRankSum=1.228;ClippingRankSum=0.000;DP=38;ExcessHet=3.0103;FS=1.481;MLEAC=1;MLEAF=0.500;MQ=42.67;MQRankSum=-1.306;QD=13.18;ReadPosRankSum=-1.926;SOR=0.444	GT:AD:DP:GQ:PL	0/1:15,22:37:99:516,0,279
3R	13804332	.	G	T	1492.77	.	AC=2;AF=1.00;AN=2;DP=43;ExcessHet=3.0103;FS=0.000;MLEAC=2;MLEAF=1.00;MQ=42.78;QD=32.27;SOR=2.093	GT:AD:DP:GQ:PL	1/1:0,42:42:99:1521,126,0
3R	13804662	.	C	A	137.77	.	AC=1;AF=0.500;AN=2;BaseQRankSum=0.221;ClippingRankSum=0.000;DP=42;ExcessHet=3.0103;FS=5.254;MLEAC=1;MLEAF=0.500;MQ=43.86;MQRankSum=0.892;QD=3.28;ReadPosRankSum=0.936;SOR=1.132	GT:AD:DP:GQ:PL	0/1:31,11:42:99:166,0,726
3R	13804685	.	T	TG	585.73	.	AC=1;AF=0.500;AN=2;BaseQRankSum=0.160;ClippingRankSum=0.000;DP=43;ExcessHet=3.0103;FS=3.151;MLEAC=1;MLEAF=0.500;MQ=44.00;MQRankSum=0.000;QD=14.29;ReadPosRankSum=-2.051;SOR=0.668	GT:AD:DP:GQ:PL	0/1:10,31:41:99:623,0,111
3R	13804834	.	C	A	1131.77	.	AC=2;AF=1.00;AN=2;DP=42;ExcessHet=3.0103;FS=0.000;MLEAC=2;MLEAF=1.00;MQ=43.86;QD=26.95;SOR=0.892	GT:AD:DP:GQ:PL	1/1:0,42:42:99:1160,126,0
3R	13805144	.	G	A	788.77	.	AC=2;AF=1.00;AN=2;DP=30;ExcessHet=3.0103;FS=0.000;MLEAC=2;MLEAF=1.00;MQ=43.74;QD=26.29;SOR=0.826	GT:AD:DP:GQ:PL	1/1:0,30:30:90:817,90,0
3R	13805225	.	T	C	580.77	.	AC=2;AF=1.00;AN=2;DP=24;ExcessHet=3.0103;FS=0.000;MLEAC=2;MLEAF=1.00;MQ=44.00;QD=25.25;SOR=0.776	GT:AD:DP:GQ:PL	1/1:0,23:23:68:609,68,0
3R	13805576	.	CACCACCGG	C	1249.73	.	AC=1;AF=0.500;AN=2;BaseQRankSum=0.265;ClippingRankSum=0.000;DP=52;ExcessHet=3.0103;FS=1.263;MLEAC=1;MLEAF=0.500;MQ=43.71;MQRankSum=2.003;QD=24.50;ReadPosRankSum=0.829;SOR=1.075	GT:AD:DP:GQ:PL	0/1:19,32:51:99:1287,0,701
3R	13805588	.	C	CAAT	1252.73	.	AC=1;AF=0.500;AN=2;BaseQRankSum=-0.854;ClippingRankSum=0.000;DP=50;ExcessHet=3.0103;FS=2.731;MLEAC=1;MLEAF=0.500;MQ=43.70;MQRankSum=2.079;QD=25.05;SOR=1.175	GT:AD:DP:GQ:PL	0/1:18,32:50:99:1290,0,659
3R	13805617	.	A	G	419.77	.	AC=1;AF=0.500;AN=2;BaseQRankSum=0.902;ClippingRankSum=0.000;DP=53;ExcessHet=3.0103;FS=1.187;MLEAC=1;MLEAF=0.500;MQ=43.71;MQRankSum=-2.572;QD=7.92;ReadPosRankSum=2.272;SOR=0.914	GT:AD:DP:GQ:PL	0/1:38,15:53:99:448,0,1513
3R	13805625	.	G	T	403.77	.	AC=1;AF=0.500;AN=2;BaseQRankSum=0.474;ClippingRankSum=0.000;DP=53;ExcessHet=3.0103;FS=0.000;MLEAC=1;MLEAF=0.500;MQ=43.71;MQRankSum=-2.727;QD=7.62;ReadPosRankSum=2.594;SOR=0.803	GT:AD:DP:GQ:PL	0/1:39,14:53:99:432,0,1539
3R	13805652	.	T	C	306.77	.	AC=1;AF=0.500;AN=2;BaseQRankSum=0.106;ClippingRankSum=0.000;DP=50;ExcessHet=3.0103;FS=0.000;MLEAC=1;MLEAF=0.500;MQ=43.84;MQRankSum=-2.854;QD=6.14;ReadPosRankSum=-0.288;SOR=0.629	GT:AD:DP:GQ:PL	0/1:33,17:50:99:335,0,771
3R	13805697	.	C	T	279.77	.	AC=1;AF=0.500;AN=2;BaseQRankSum=-1.107;ClippingRankSum=0.000;DP=63;ExcessHet=3.0103;FS=0.000;MLEAC=1;MLEAF=0.500;MQ=43.70;MQRankSum=-4.384;QD=4.44;ReadPosRankSum=-0.594;SOR=0.680	GT:AD:DP:GQ:PL	0/1:45,18:63:99:308,0,1049
3R	13805744	.	G	A	314.77	.	AC=1;AF=0.500;AN=2;BaseQRankSum=1.642;ClippingRankSum=0.000;DP=71;ExcessHet=3.0103;FS=1.063;MLEAC=1;MLEAF=0.500;MQ=43.73;MQRankSum=-4.403;QD=4.43;ReadPosRankSum=0.454;SOR=0.988	GT:AD:DP:GQ:PL	0/1:51,20:71:99:343,0,1207
3R	13805755	.	T	C	704.77	.	AC=1;AF=0.500;AN=2;BaseQRankSum=1.304;ClippingRankSum=0.000;DP=72;ExcessHet=3.0103;FS=0.000;MLEAC=1;MLEAF=0.500;MQ=43.74;MQRankSum=-4.154;QD=9.79;ReadPosRankSum=-0.336;SOR=0.576	GT:AD:DP:GQ:PL	0/1:50,22:72:99:733,0,1942
3R	13805765	.	C	T	672.77	.	AC=1;AF=0.500;AN=2;BaseQRankSum=1.071;ClippingRankSum=0.000;DP=68;ExcessHet=3.0103;FS=0.000;MLEAC=1;MLEAF=0.500;MQ=43.83;MQRankSum=-3.931;QD=9.89;ReadPosRankSum=0.141;SOR=0.678	GT:AD:DP:GQ:PL	0/1:48,20:68:99:701,0,2001
3R	13805769	.	C	A	1146.77	.	AC=1;AF=0.500;AN=2;BaseQRankSum=2.477;ClippingRankSum=0.000;DP=68;ExcessHet=3.0103;FS=0.000;MLEAC=1;MLEAF=0.500;MQ=43.83;MQRankSum=3.958;QD=16.86;ReadPosRankSum=-0.101;SOR=0.626	GT:AD:DP:GQ:PL	0/1:20,48:68:99:1175,0,696
3R	13805787	.	TAACGTAA	T	705.73	.	AC=1;AF=0.500;AN=2;BaseQRankSum=0.916;ClippingRankSum=0.000;DP=69;ExcessHet=3.0103;FS=1.036;MLEAC=1;MLEAF=0.500;MQ=43.80;MQRankSum=-4.094;QD=10.53;ReadPosRankSum=-0.989;SOR=0.475	GT:AD:DP:GQ:PL	0/1:46,21:67:99:743,0,1831
3R	13805808	.	T	G	700.77	.	AC=1;AF=0.500;AN=2;BaseQRankSum=-1.153;ClippingRankSum=0.000;DP=66;ExcessHet=3.0103;FS=3.752;MLEAC=1;MLEAF=0.500;MQ=43.79;MQRankSum=-4.052;QD=10.62;ReadPosRankSum=-0.688;SOR=0.324	GT:AD:DP:GQ:PL	0/1:45,21:66:99:729,0,1776
3R	13805810	.	T	C	697.77	.	AC=1;AF=0.500;AN=2;BaseQRankSum=0.357;ClippingRankSum=0.000;DP=61;ExcessHet=3.0103;FS=2.337;MLEAC=1;MLEAF=0.500;MQ=43.78;MQRankSum=-3.979;QD=11.44;ReadPosRankSum=-0.922;SOR=0.409	GT:AD:DP:GQ:PL	0/1:41,20:61:99:726,0,1818
3R	13805811	.	TGA	T	666.73	.	AC=1;AF=0.500;AN=2;BaseQRankSum=-1.839;ClippingRankSum=0.000;DP=62;ExcessHet=3.0103;FS=1.066;MLEAC=1;MLEAF=0.500;MQ=43.78;MQRankSum=-4.024;QD=10.75;ReadPosRankSum=-0.828;SOR=0.452	GT:AD:DP:GQ:PL	0/1:42,20:62:99:704,0,1792
3R	13805815	.	G	GAT	707.73	.	AC=1;AF=0.500;AN=2;BaseQRankSum=0.683;ClippingRankSum=0.000;DP=62;ExcessHet=3.0103;FS=1.066;MLEAC=1;MLEAF=0.500;MQ=43.78;MQRankSum=-4.024;QD=11.42;ReadPosRankSum=-0.701;SOR=0.452	GT:AD:DP:GQ:PL	0/1:42,20:62:99:745,0,1700
3R	13805932	.	C	T	1128.77	.	AC=2;AF=1.00;AN=2;DP=42;ExcessHet=3.0103;FS=0.000;MLEAC=2;MLEAF=1.00;MQ=43.64;QD=26.88;SOR=0.892	GT:AD:DP:GQ:PL	1/1:0,42:42:99:1157,126,0
3R	13806162	.	G	T	398.77	.	AC=1;AF=0.500;AN=2;BaseQRankSum=-3.136;ClippingRankSum=0.000;DP=57;ExcessHet=3.0103;FS=0.000;MLEAC=1;MLEAF=0.500;MQ=43.74;MQRankSum=-1.748;QD=7.12;ReadPosRankSum=-1.431;SOR=0.588	GT:AD:DP:GQ:PL	0/1:34,22:56:99:427,0,808
3R	13806342	.	T	G	1647.77	.	AC=2;AF=1.00;AN=2;DP=64;ExcessHet=3.0103;FS=0.000;MLEAC=2;MLEAF=1.00;MQ=43.61;QD=26.58;SOR=0.826	GT:AD:DP:GQ:PL	1/1:0,62:62:99:1676,186,0
3R	13806773	.	A	ATATG	2715.73	.	AC=2;AF=1.00;AN=2;DP=60;ExcessHet=3.0103;FS=0.000;MLEAC=2;MLEAF=1.00;MQ=43.16;QD=26.86;SOR=0.726	GT:AD:DP:GQ:PL	1/1:0,59:59:99:2753,186,0
3R	13806811	.	C	T	2838.77	.	AC=2;AF=1.00;AN=2;DP=65;ExcessHet=3.0103;FS=0.000;MLEAC=2;MLEAF=1.00;MQ=43.11;QD=30.02;SOR=1.000	GT:AD:DP:GQ:PL	1/1:0,65:65:99:2867,199,0
3R	13806816	.	C	T	2758.77	.	AC=2;AF=1.00;AN=2;DP=63;ExcessHet=3.0103;FS=0.000;MLEAC=2;MLEAF=1.00;MQ=43.09;QD=31.00;SOR=0.859	GT:AD:DP:GQ:PL	1/1:0,63:63:99:2787,190,0
3R	13806829	.	T	C	1776.77	.	AC=2;AF=1.00;AN=2;DP=66;ExcessHet=3.0103;FS=0.000;MLEAC=2;MLEAF=1.00;MQ=43.10;QD=26.92;SOR=0.754	GT:AD:DP:GQ:PL	1/1:0,66:66:99:1805,198,0
3R	13806849	.	G	A	1750.77	.	AC=2;AF=1.00;AN=2;DP=65;ExcessHet=3.0103;FS=0.000;MLEAC=2;MLEAF=1.00;MQ=43.11;QD=27.36;SOR=0.822	GT:AD:DP:GQ:PL	1/1:0,64:64:99:1779,192,0
3R	13806871	.	T	A	1913.77	.	AC=2;AF=1.00;AN=2;DP=69;ExcessHet=3.0103;FS=0.000;MLEAC=2;MLEAF=1.00;MQ=43.24;QD=27.74;SOR=0.980	GT:AD:DP:GQ:PL	1/1:0,69:69:99:1942,207,0
3R	13806894	.	G	C	3196.77	.	AC=2;AF=1.00;AN=2;DP=72;ExcessHet=3.0103;FS=0.000;MLEAC=2;MLEAF=1.00;MQ=43.24;QD=25.72;SOR=1.073	GT:AD:DP:GQ:PL	1/1:0,72:72:99:3225,223,0
3R	13806904	.	T	C	3194.77	.	AC=2;AF=1.00;AN=2;DP=71;ExcessHet=3.0103;FS=0.000;MLEAC=2;MLEAF=1.00;MQ=43.23;QD=34.06;SOR=0.971	GT:AD:DP:GQ:PL	1/1:0,71:71:99:3223,217,0
3R	13806905	.	G	A	3194.77	.	AC=2;AF=1.00;AN=2;DP=71;ExcessHet=3.0103;FS=0.000;MLEAC=2;MLEAF=1.00;MQ=43.23;QD=32.91;SOR=0.971	GT:AD:DP:GQ:PL	1/1:0,71:71:99:3223,217,0
3R	13806914	.	A	G	3121.77	.	AC=2;AF=1.00;AN=2;DP=70;ExcessHet=3.0103;FS=0.000;MLEAC=2;MLEAF=1.00;MQ=43.35;QD=27.58;SOR=0.750	GT:AD:DP:GQ:PL	1/1:0,70:70:99:3150,214,0
3R	13806924	.	G	A	3005.77	.	AC=2;AF=1.00;AN=2;DP=67;ExcessHet=3.0103;FS=0.000;MLEAC=2;MLEAF=1.00;MQ=43.44;QD=29.30;SOR=0.990	GT:AD:DP:GQ:PL	1/1:0,67:67:99:3034,208,0
3R	13806957	.	G	GT,GTTTTT	1548.73	.	AC=1,1;AF=0.500,0.500;AN=2;BaseQRankSum=1.826;ClippingRankSum=0.000;DP=68;ExcessHet=3.0103;FS=0.000;MLEAC=1,1;MLEAF=0.500,0.500;MQ=43.42;MQRankSum=2.166;QD=24.58;ReadPosRankSum=1.733;SOR=0.346	GT:AD:DP:GQ:PL	1/2:1,49,13:63:99:1586,634,489,1076,0,2008
3R	13806966	.	C	CA	2939.73	.	AC=2;AF=1.00;AN=2;DP=68;ExcessHet=3.0103;FS=0.000;MLEAC=2;MLEAF=1.00;MQ=43.35;QD=30.38;SOR=1.098	GT:AD:DP:GQ:PL	1/1:0,68:68:99:2977,205,0
3R	13806973	.	A	C	2961.77	.	AC=2;AF=1.00;AN=2;DP=67;ExcessHet=3.0103;FS=0.000;MLEAC=2;MLEAF=1.00;MQ=43.37;QD=26.56;SOR=1.066	GT:AD:DP:GQ:PL	1/1:0,67:67:99:2990,205,0
3R	13806988	.	T	A	239.77	.	AC=1;AF=0.500;AN=2;BaseQRankSum=-2.876;ClippingRankSum=0.000;DP=68;ExcessHet=3.0103;FS=2.379;MLEAC=1;MLEAF=0.500;MQ=43.41;MQRankSum=-1.909;QD=3.53;ReadPosRankSum=0.744;SOR=1.154	GT:AD:DP:GQ:PL	0/1:50,18:68:99:268,0,1217
3R	13807025	.	A	G	249.77	.	AC=1;AF=0.500;AN=2;BaseQRankSum=-0.634;ClippingRankSum=0.000;DP=63;ExcessHet=3.0103;FS=5.745;MLEAC=1;MLEAF=0.500;MQ=43.63;MQRankSum=-2.974;QD=4.09;ReadPosRankSum=0.210;SOR=1.329	GT:AD:DP:GQ:PL	0/1:44,17:61:99:278,0,1035
3R	13807284	.	C	T	163.77	.	AC=1;AF=0.500;AN=2;BaseQRankSum=2.481;ClippingRankSum=0.000;DP=43;ExcessHet=3.0103;FS=1.279;MLEAC=1;MLEAF=0.500;MQ=44.00;MQRankSum=0.000;QD=3.81;ReadPosRankSum=-0.919;SOR=0.946	GT:AD:DP:GQ:PL	0/1:31,12:43:99:192,0,712
3R	13807380	.	G	T	219.77	.	AC=1;AF=0.500;AN=2;BaseQRankSum=0.389;ClippingRankSum=0.000;DP=49;ExcessHet=3.0103;FS=1.228;MLEAC=1;MLEAF=0.500;MQ=43.96;MQRankSum=0.708;QD=4.49;ReadPosRankSum=1.105;SOR=0.999	GT:AD:DP:GQ:PL	0/1:34,15:49:99:248,0,741
3R	13807587	.	TCCCCCCC	T	657.73	.	AC=2;AF=1.00;AN=2;DP=18;ExcessHet=3.0103;FS=0.000;MLEAC=2;MLEAF=1.00;MQ=43.84;QD=26.73;SOR=2.049	GT:AD:DP:GQ:PL	1/1:0,16:16:49:695,49,0
3R	13807765	.	G	A	466.77	.	AC=1;AF=0.500;AN=2;BaseQRankSum=0.473;ClippingRankSum=0.000;DP=49;ExcessHet=3.0103;FS=1.191;MLEAC=1;MLEAF=0.500;MQ=43.30;MQRankSum=1.277;QD=9.72;ReadPosRankSum=0.358;SOR=0.856	GT:AD:DP:GQ:PL	0/1:32,16:48:99:495,0,1222
3R	13807785	.	T	C	367.77	.	AC=1;AF=0.500;AN=2;BaseQRankSum=2.901;ClippingRankSum=0.000;DP=49;ExcessHet=3.0103;FS=1.242;MLEAC=1;MLEAF=0.500;MQ=43.30;MQRankSum=1.050;QD=7.66;ReadPosRankSum=0.977;SOR=0.504	GT:AD:DP:GQ:PL	0/1:36,12:48:99:396,0,1475
3R	13807800	.	C	T	360.77	.	AC=1;AF=0.500;AN=2;BaseQRankSum=0.781;ClippingRankSum=0.000;DP=50;ExcessHet=3.0103;FS=1.289;MLEAC=1;MLEAF=0.500;MQ=43.94;MQRankSum=0.609;QD=7.22;ReadPosRankSum=0.981;SOR=0.436	GT:AD:DP:GQ:PL	0/1:38,12:50:99:389,0,1600
3R	13807822	.	T	G	362.77	.	AC=1;AF=0.500;AN=2;BaseQRankSum=-0.820;ClippingRankSum=0.000;DP=52;ExcessHet=3.0103;FS=4.782;MLEAC=1;MLEAF=0.500;MQ=43.94;MQRankSum=0.622;QD=6.98;ReadPosRankSum=-0.708;SOR=0.494	GT:AD:DP:GQ:PL	0/1:39,13:52:99:391,0,1588
3R	13807885	.	A	T	409.77	.	AC=1;AF=0.500;AN=2;BaseQRankSum=0.795;ClippingRankSum=0.000;DP=48;ExcessHet=3.0103;FS=8.169;MLEAC=1;MLEAF=0.500;MQ=43.90;MQRankSum=-0.825;QD=8.54;ReadPosRankSum=1.048;SOR=0.120	GT:AD:DP:GQ:PL	0/1:36,12:48:99:438,0,1662
3R	13807886	.	C	G	409.77	.	AC=1;AF=0.500;AN=2;BaseQRankSum=1.248;ClippingRankSum=0.000;DP=49;ExcessHet=3.0103;FS=7.493;MLEAC=1;MLEAF=0.500;MQ=43.90;MQRankSum=-0.760;QD=8.36;ReadPosRankSum=0.736;SOR=0.154	GT:AD:DP:GQ:PL	0/1:36,13:49:99:438,0,1662
3R	13807909	.	T	A	394.77	.	AC=1;AF=0.500;AN=2;BaseQRankSum=0.556;ClippingRankSum=0.000;DP=48;ExcessHet=3.0103;FS=3.183;MLEAC=1;MLEAF=0.500;MQ=43.90;MQRankSum=-0.737;QD=8.22;ReadPosRankSum=1.557;SOR=0.269	GT:AD:DP:GQ:PL	0/1:35,13:48:99:423,0,1524
3R	13807941	.	C	T	346.77	.	AC=1;AF=0.500;AN=2;BaseQRankSum=2.287;ClippingRankSum=0.000;DP=49;ExcessHet=3.0103;FS=0.000;MLEAC=1;MLEAF=0.500;MQ=43.90;MQRankSum=-0.848;QD=7.08;ReadPosRankSum=1.012;SOR=0.818	GT:AD:DP:GQ:PL	0/1:37,12:49:99:375,0,1467
3R	13807954	.	T	A	345.77	.	AC=1;AF=0.500;AN=2;BaseQRankSum=0.998;ClippingRankSum=0.000;DP=48;ExcessHet=3.0103;FS=3.075;MLEAC=1;MLEAF=0.500;MQ=43.90;MQRankSum=-0.825;QD=7.20;ReadPosRankSum=-0.517;SOR=1.460	GT:AD:DP:GQ:PL	0/1:36,12:48:99:374,0,1462
3R	13808029	.	T	A	994.77	.	AC=1;AF=0.500;AN=2;BaseQRankSum=0.030;ClippingRankSum=0.000;DP=57;ExcessHet=3.0103;FS=1.238;MLEAC=1;MLEAF=0.500;MQ=44.00;MQRankSum=0.000;QD=17.76;ReadPosRankSum=1.495;SOR=0.845	GT:AD:DP:GQ:PL	0/1:13,43:56:99:1023,0,196
3R	13808166	.	C	G	1837.77	.	AC=1;AF=0.500;AN=2;BaseQRankSum=-0.660;ClippingRankSum=0.000;DP=65;ExcessHet=3.0103;FS=14.076;MLEAC=1;MLEAF=0.500;MQ=43.91;MQRankSum=-0.952;QD=28.72;ReadPosRankSum=-0.800;SOR=0.795	GT:AD:DP:GQ:PL	0/1:15,49:64:99:1866,0,431
3R	13808173	.	G	A	2619.77	.	AC=2;AF=1.00;AN=2;DP=62;ExcessHet=3.0103;FS=0.000;MLEAC=2;MLEAF=1.00;MQ=43.91;QD=35.26;SOR=0.941	GT:AD:DP:GQ:PL	1/1:0,61:61:99:2648,184,0
3R	13808180	.	C	T	411.77	.	AC=1;AF=0.500;AN=2;BaseQRankSum=-0.382;ClippingRankSum=0.000;DP=63;ExcessHet=3.0103;FS=9.070;MLEAC=1;MLEAF=0.500;MQ=43.91;MQRankSum=0.964;QD=6.54;ReadPosRankSum=0.491;SOR=1.141	GT:AD:DP:GQ:PL	0/1:49,14:63:99:440,0,2011
3R	13808188	.	C	A	405.77	.	AC=1;AF=0.500;AN=2;BaseQRankSum=0.191;ClippingRankSum=0.000;DP=65;ExcessHet=3.0103;FS=9.003;MLEAC=1;MLEAF=0.500;MQ=43.91;MQRankSum=0.944;QD=6.24;ReadPosRankSum=1.216;SOR=1.146	GT:AD:DP:GQ:PL	0/1:51,14:65:99:434,0,2060
3R	13808206	.	T	A	1914.77	.	AC=2;AF=1.00;AN=2;DP=64;ExcessHet=3.0103;FS=0.000;MLEAC=2;MLEAF=1.00;MQ=43.91;QD=29.92;SOR=0.756	GT:AD:DP:GQ:PL	1/1:0,64:64:99:1943,192,0
3R	13808279	.	T	A	1265.77	.	AC=1;AF=0.500;AN=2;BaseQRankSum=-1.232;ClippingRankSum=0.000;DP=63;ExcessHet=3.0103;FS=3.340;MLEAC=1;MLEAF=0.500;MQ=44.00;MQRankSum=0.000;QD=20.09;ReadPosRankSum=0.181;SOR=1.245	GT:AD:DP:GQ:PL	0/1:9,54:63:70:1294,0,70
3R	13808414	.	G	C	1548.77	.	AC=1;AF=0.500;AN=2;BaseQRankSum=1.158;ClippingRankSum=0.000;DP=55;ExcessHet=3.0103;FS=2.884;MLEAC=1;MLEAF=0.500;MQ=43.93;MQRankSum=1.915;QD=28.68;ReadPosRankSum=-1.792;SOR=0.315	GT:AD:DP:GQ:PL	0/1:12,42:54:99:1577,0,401
3R	13808429	.	G	A	1512.77	.	AC=1;AF=0.500;AN=2;BaseQRankSum=-0.163;ClippingRankSum=0.000;DP=52;ExcessHet=3.0103;FS=7.399;MLEAC=1;MLEAF=0.500;MQ=43.92;MQRankSum=1.955;QD=29.66;ReadPosRankSum=0.160;SOR=0.342	GT:AD:DP:GQ:PL	0/1:11,40:51:99:1541,0,407
3R	13808590	.	A	T	975.77	.	AC=1;AF=0.500;AN=2;BaseQRankSum=-0.302;ClippingRankSum=0.000;DP=56;ExcessHet=3.0103;FS=4.572;MLEAC=1;MLEAF=0.500;MQ=43.71;MQRankSum=1.369;QD=17.42;ReadPosRankSum=-0.223;SOR=0.697	GT:AD:DP:GQ:PL	0/1:13,43:56:99:1004,0,192
3R	13808640	.	C	CTCTCCA	1601.73	.	AC=2;AF=1.00;AN=2;DP=42;ExcessHet=3.0103;FS=0.000;MLEAC=2;MLEAF=1.00;MQ=42.79;QD=22.97;SOR=0.869	GT:AD:DP:GQ:PL	1/1:0,35:35:99:1639,111,0
3R	13808856	.	C	T	144.77	.	AC=1;AF=0.500;AN=2;BaseQRankSum=-2.030;ClippingRankSum=0.000;DP=59;ExcessHet=3.0103;FS=1.233;MLEAC=1;MLEAF=0.500;MQ=43.61;MQRankSum=-1.406;QD=2.45;ReadPosRankSum=-0.266;SOR=0.445	GT:AD:DP:GQ:PL	0/1:46,13:59:99:173,0,1075
3R	13808928	.	T	G	307.77	.	AC=1;AF=0.500;AN=2;BaseQRankSum=-0.280;ClippingRankSum=0.000;DP=63;ExcessHet=3.0103;FS=3.778;MLEAC=1;MLEAF=0.500;MQ=43.39;MQRankSum=-1.949;QD=4.89;ReadPosRankSum=0.899;SOR=0.910	GT:AD:DP:GQ:PL	0/1:44,19:63:99:336,0,1770
3R	13808933	.	T	TTTC	1920.73	.	AC=1;AF=0.500;AN=2;BaseQRankSum=2.536;ClippingRankSum=0.000;DP=62;ExcessHet=3.0103;FS=0.000;MLEAC=1;MLEAF=0.500;MQ=43.42;MQRankSum=1.460;QD=30.98;ReadPosRankSum=-1.582;SOR=0.784	GT:AD:DP:GQ:PL	0/1:18,44:62:99:1958,0,653
3R	13808937	.	C	G	1929.77	.	AC=1;AF=0.500;AN=2;BaseQRankSum=-1.489;ClippingRankSum=0.000;DP=67;ExcessHet=3.0103;FS=1.041;MLEAC=1;MLEAF=0.500;MQ=43.46;MQRankSum=1.495;QD=28.80;ReadPosRankSum=-1.768;SOR=0.791	GT:AD:DP:GQ:PL	0/1:19,48:67:99:1958,0,653
3R	13808948	.	C	T	2097.77	.	AC=1;AF=0.500;AN=2;BaseQRankSum=3.454;ClippingRankSum=0.000;DP=70;ExcessHet=3.0103;FS=1.048;MLEAC=1;MLEAF=0.500;MQ=43.73;MQRankSum=0.791;QD=29.97;ReadPosRankSum=-2.978;SOR=0.941	GT:AD:DP:GQ:PL	0/1:18,52:70:99:2126,0,633
3R	13808954	.	G	T	2016.77	.	AC=1;AF=0.500;AN=2;BaseQRankSum=0.879;ClippingRankSum=0.000;DP=66;ExcessHet=3.0103;FS=0.000;MLEAC=1;MLEAF=0.500;MQ=43.71;MQRankSum=0.727;QD=30.56;ReadPosRankSum=-2.700;SOR=0.776	GT:AD:DP:GQ:PL	0/1:18,48:66:99:2045,0,597
3R	13809031	.	A	G	1319.77	.	AC=1;AF=0.500;AN=2;BaseQRankSum=1.642;ClippingRankSum=0.000;DP=78;ExcessHet=3.0103;FS=0.980;MLEAC=1;MLEAF=0.500;MQ=43.78;MQRankSum=-0.563;QD=17.14;ReadPosRankSum=0.943;SOR=0.877	GT:AD:DP:GQ:PL	0/1:20,57:77:99:1348,0,316
3R	13809076	.	C	T	2034.77	.	AC=1;AF=0.500;AN=2;BaseQRankSum=2.378;ClippingRankSum=0.000;DP=74;ExcessHet=3.0103;FS=3.517;MLEAC=1;MLEAF=0.500;MQ=43.80;MQRankSum=2.210;QD=27.50;ReadPosRankSum=0.463;SOR=0.929	GT:AD:DP:GQ:PL	0/1:22,52:74:99:2063,0,795
3R	13809087	.	C	G	1989.77	.	AC=1;AF=0.500;AN=2;BaseQRankSum=-0.053;ClippingRankSum=0.000;DP=71;ExcessHet=3.0103;FS=3.697;MLEAC=1;MLEAF=0.500;MQ=43.79;MQRankSum=2.297;QD=28.02;ReadPosRankSum=-1.270;SOR=0.986	GT:AD:DP:GQ:PL	0/1:20,51:71:99:2018,0,755
3R	13809192	.	G	GT	747.73	.	AC=2;AF=1.00;AN=2;BaseQRankSum=0.479;ClippingRankSum=0.000;DP=43;ExcessHet=3.0103;FS=0.000;MLEAC=2;MLEAF=1.00;MQ=43.89;MQRankSum=0.000;QD=18.24;ReadPosRankSum=-0.234;SOR=0.387	GT:AD:DP:GQ:PL	1/1:1,40:41:99:785,101,0
3R	13809613	.	C	T	939.77	.	AC=1;AF=0.500;AN=2;BaseQRankSum=2.462;ClippingRankSum=0.000;DP=47;ExcessHet=3.0103;FS=6.112;MLEAC=1;MLEAF=0.500;MQ=44.00;MQRankSum=0.000;QD=20.00;ReadPosRankSum=-0.599;SOR=0.540	GT:AD:DP:GQ:PL	0/1:7,40:47:44:968,0,44
3R	13809660	.	CGAAAGCCAG	C	178.73	.	AC=1;AF=0.500;AN=2;BaseQRankSum=-1.200;ClippingRankSum=0.000;DP=49;ExcessHet=3.0103;FS=13.036;MLEAC=1;MLEAF=0.500;MQ=43.96;MQRankSum=0.503;QD=3.72;ReadPosRankSum=-1.084;SOR=2.814	GT:AD:DP:GQ:PL	0/1:40,8:48:99:216,0,1650
3R	13809825	.	G	A	1260.77	.	AC=1;AF=0.500;AN=2;BaseQRankSum=2.360;ClippingRankSum=0.000;DP=71;ExcessHet=3.0103;FS=8.359;MLEAC=1;MLEAF=0.500;MQ=43.53;MQRankSum=-1.060;QD=18.27;ReadPosRankSum=-0.456;SOR=0.160	GT:AD:DP:GQ:PL	0/1:15,54:69:99:1289,0,196
3R	13809923	.	T	C	2107.77	.	AC=2;AF=1.00;AN=2;DP=76;ExcessHet=3.0103;FS=0.000;MLEAC=2;MLEAF=1.00;MQ=43.79;QD=27.73;SOR=0.984	GT:AD:DP:GQ:PL	1/1:0,76:76:99:2136,228,0
3R	13809983	.	C	T	381.77	.	AC=1;AF=0.500;AN=2;BaseQRankSum=1.928;ClippingRankSum=0.000;DP=70;ExcessHet=3.0103;FS=3.504;MLEAC=1;MLEAF=0.500;MQ=43.89;MQRankSum=-0.802;QD=5.45;ReadPosRankSum=0.498;SOR=1.034	GT:AD:DP:GQ:PL	0/1:48,22:70:99:410,0,1075
3R	13809997	.	G	A	369.77	.	AC=1;AF=0.500;AN=2;BaseQRankSum=2.391;ClippingRankSum=0.000;DP=70;ExcessHet=3.0103;FS=5.181;MLEAC=1;MLEAF=0.500;MQ=43.89;MQRankSum=-0.802;QD=5.28;ReadPosRankSum=0.808;SOR=0.610	GT:AD:DP:GQ:PL	0/1:48,22:70:99:398,0,1026
3R	13810068	.	G	T	1383.77	.	AC=1;AF=0.500;AN=2;BaseQRankSum=0.869;ClippingRankSum=0.000;DP=50;ExcessHet=3.0103;FS=0.000;MLEAC=1;MLEAF=0.500;MQ=43.90;MQRankSum=-0.859;QD=27.68;ReadPosRankSum=0.874;SOR=0.846	GT:AD:DP:GQ:PL	0/1:14,36:50:99:1412,0,468
3R	13810086	.	A	T	1521.77	.	AC=1;AF=0.500;AN=2;BaseQRankSum=-1.686;ClippingRankSum=0.000;DP=53;ExcessHet=3.0103;FS=0.000;MLEAC=1;MLEAF=0.500;MQ=43.91;MQRankSum=-0.867;QD=28.71;ReadPosRankSum=0.890;SOR=0.779	GT:AD:DP:GQ:PL	0/1:15,38:53:99:1550,0,507
3R	13810099	.	C	A	1497.77	.	AC=1;AF=0.500;AN=2;BaseQRankSum=1.050;ClippingRankSum=0.000;DP=56;ExcessHet=3.0103;FS=1.085;MLEAC=1;MLEAF=0.500;MQ=43.91;MQRankSum=-0.955;QD=26.75;ReadPosRankSum=1.214;SOR=0.914	GT:AD:DP:GQ:PL	0/1:18,38:56:99:1526,0,586
3R	13810125	.	T	A	2911.77	.	AC=2;AF=1.00;AN=2;DP=66;ExcessHet=3.0103;FS=0.000;MLEAC=2;MLEAF=1.00;MQ=43.96;QD=35.02;SOR=0.754	GT:AD:DP:GQ:PL	1/1:0,66:66:99:2940,205,0
3R	13810159	.	T	G	412.77	.	AC=1;AF=0.500;AN=2;BaseQRankSum=0.719;ClippingRankSum=0.000;DP=68;ExcessHet=3.0103;FS=2.156;MLEAC=1;MLEAF=0.500;MQ=44.00;MQRankSum=0.000;QD=6.07;ReadPosRankSum=0.875;SOR=0.873	GT:AD:DP:GQ:PL	0/1:45,23:68:99:441,0,1039
3R	13810186	.	A	G	477.77	.	AC=1;AF=0.500;AN=2;BaseQRankSum=1.678;ClippingRankSum=0.000;DP=69;ExcessHet=3.0103;FS=3.387;MLEAC=1;MLEAF=0.500;MQ=44.00;MQRankSum=0.000;QD=6.92;ReadPosRankSum=-0.219;SOR=0.819	GT:AD:DP:GQ:PL	0/1:44,25:69:99:506,0,992
3R	13810212	.	C	T	372.77	.	AC=1;AF=0.500;AN=2;BaseQRankSum=-0.612;ClippingRankSum=0.000;DP=65;ExcessHet=3.0103;FS=2.216;MLEAC=1;MLEAF=0.500;MQ=44.00;MQRankSum=0.000;QD=5.73;ReadPosRankSum=-0.312;SOR=1.056	GT:AD:DP:GQ:PL	0/1:43,22:65:99:401,0,990
3R	13810258	.	G	A	894.77	.	AC=1;AF=0.500;AN=2;BaseQRankSum=1.028;ClippingRankSum=0.000;DP=59;ExcessHet=3.0103;FS=2.315;MLEAC=1;MLEAF=0.500;MQ=44.00;MQRankSum=0.000;QD=15.17;ReadPosRankSum=0.124;SOR=0.441	GT:AD:DP:GQ:PL	0/1:19,40:59:99:923,0,347
3R	13810340	.	G	A	888.77	.	AC=1;AF=0.500;AN=2;BaseQRankSum=-1.013;ClippingRankSum=0.000;DP=53;ExcessHet=3.0103;FS=4.462;MLEAC=1;MLEAF=0.500;MQ=43.91;MQRankSum=-0.825;QD=16.77;ReadPosRankSum=1.297;SOR=0.955	GT:AD:DP:GQ:PL	0/1:14,39:53:99:917,0,237
3R	13810430	.	C	A	1984.77	.	AC=1;AF=0.500;AN=2;BaseQRankSum=4.949;ClippingRankSum=0.000;DP=71;ExcessHet=3.0103;FS=0.982;MLEAC=1;MLEAF=0.500;MQ=43.97;MQRankSum=-0.617;QD=27.95;ReadPosRankSum=-0.062;SOR=0.570	GT:AD:DP:GQ:PL	0/1:21,50:71:99:2013,0,702
3R	13810433	.	A	G	1984.77	.	AC=1;AF=0.500;AN=2;BaseQRankSum=-1.037;ClippingRankSum=0.000;DP=70;ExcessHet=3.0103;FS=0.000;MLEAC=1;MLEAF=0.500;MQ=43.97;MQRankSum=-0.601;QD=28.35;ReadPosRankSum=-0.688;SOR=0.637	GT:AD:DP:GQ:PL	0/1:20,50:70:99:2013,0,702
3R	13810459	.	C	T	1211.77	.	AC=1;AF=0.500;AN=2;BaseQRankSum=1.100;ClippingRankSum=0.000;DP=76;ExcessHet=3.0103;FS=0.953;MLEAC=1;MLEAF=0.500;MQ=43.94;MQRankSum=-0.867;QD=16.16;ReadPosRankSum=-2.002;SOR=0.581	GT:AD:DP:GQ:PL	0/1:21,54:75:99:1240,0,379
3R	13810489	.	G	C	1880.77	.	AC=2;AF=1.00;AN=2;DP=71;ExcessHet=3.0103;FS=0.000;MLEAC=2;MLEAF=1.00;MQ=43.96;QD=26.49;SOR=0.721	GT:AD:DP:GQ:PL	1/1:0,71:71:99:1909,213,0
3R	13810658	.	G	T	214.77	.	AC=1;AF=0.500;AN=2;BaseQRankSum=0.738;ClippingRankSum=0.000;DP=62;ExcessHet=3.0103;FS=0.000;MLEAC=1;MLEAF=0.500;MQ=43.79;MQRankSum=-1.666;QD=3.46;ReadPosRankSum=0.680;SOR=0.723	GT:AD:DP:GQ:PL	0/1:46,16:62:99:243,0,1037
3R	13810714	.	T	C	170.77	.	AC=1;AF=0.500;AN=2;BaseQRankSum=0.588;ClippingRankSum=0.000;DP=51;ExcessHet=3.0103;FS=2.764;MLEAC=1;MLEAF=0.500;MQ=43.85;MQRankSum=-0.803;QD=3.35;ReadPosRankSum=-1.535;SOR=1.159	GT:AD:DP:GQ:PL	0/1:38,13:51:99:199,0,851
3R	13810736	.	G	GAA	132.73	.	AC=1;AF=0.500;AN=2;BaseQRankSum=-0.724;ClippingRankSum=0.000;DP=54;ExcessHet=3.0103;FS=0.000;MLEAC=1;MLEAF=0.500;MQ=43.96;MQRankSum=0.538;QD=2.95;ReadPosRankSum=-0.906;SOR=0.965	GT:AD:DP:GQ:PL	0/1:36,9:45:99:170,0,1108
3R	13810737	.	G	A	2319.77	.	AC=2;AF=1.00;AN=2;DP=52;ExcessHet=3.0103;FS=0.000;MLEAC=2;MLEAF=1.00;MQ=43.96;QD=28.51;SOR=0.853	GT:AD:DP:GQ:PL	1/1:0,52:52:99:2348,168,0
3R	13810745	.	T	A	1117.77	.	AC=1;AF=0.500;AN=2;BaseQRankSum=1.866;ClippingRankSum=0.000;DP=56;ExcessHet=3.0103;FS=0.000;MLEAC=1;MLEAF=0.500;MQ=43.97;MQRankSum=-0.477;QD=21.92;ReadPosRankSum=0.619;SOR=0.731	GT:AD:DP:GQ:PL	0/1:11,40:51:99:1146,0,189
3R	13810927	.	G	T	207.77	.	AC=1;AF=0.500;AN=2;BaseQRankSum=1.201;ClippingRankSum=0.000;DP=44;ExcessHet=3.0103;FS=0.000;MLEAC=1;MLEAF=0.500;MQ=43.96;MQRankSum=-1.494;QD=4.72;ReadPosRankSum=-1.511;SOR=0.798	GT:AD:DP:GQ:PL	0/1:31,13:44:99:236,0,699
3R	13811066	.	T	C	289.77	.	AC=1;AF=0.500;AN=2;BaseQRankSum=2.154;ClippingRankSum=0.000;DP=50;ExcessHet=3.0103;FS=2.524;MLEAC=1;MLEAF=0.500;MQ=43.67;MQRankSum=0.100;QD=5.80;ReadPosRankSum=-0.629;SOR=1.023	GT:AD:DP:GQ:PL	0/1:33,17:50:99:318,0,727
3R	13811141	.	G	A	240.77	.	AC=1;AF=0.500;AN=2;BaseQRankSum=-1.318;ClippingRankSum=0.000;DP=50;ExcessHet=3.0103;FS=0.000;MLEAC=1;MLEAF=0.500;MQ=44.00;MQRankSum=0.000;QD=4.82;ReadPosRankSum=-1.414;SOR=0.693	GT:AD:DP:GQ:PL	0/1:34,16:50:99:269,0,783
3R	13811262	.	T	G	386.77	.	AC=1;AF=0.500;AN=2;BaseQRankSum=-2.729;ClippingRankSum=0.000;DP=51;ExcessHet=3.0103;FS=2.791;MLEAC=1;MLEAF=0.500;MQ=43.88;MQRankSum=-2.957;QD=7.74;ReadPosRankSum=0.629;SOR=1.148	GT:AD:DP:GQ:PL	0/1:37,13:50:99:415,0,1425
3R	13811276	.	C	T	425.77	.	AC=1;AF=0.500;AN=2;BaseQRankSum=-0.071;ClippingRankSum=0.000;DP=54;ExcessHet=3.0103;FS=4.401;MLEAC=1;MLEAF=0.500;MQ=43.93;MQRankSum=-2.243;QD=8.03;ReadPosRankSum=-0.173;SOR=1.473	GT:AD:DP:GQ:PL	0/1:38,15:53:99:454,0,1445
3R	13811309	.	A	T	516.77	.	AC=1;AF=0.500;AN=2;BaseQRankSum=0.310;ClippingRankSum=0.000;DP=59;ExcessHet=3.0103;FS=1.171;MLEAC=1;MLEAF=0.500;MQ=43.90;MQRankSum=-1.519;QD=8.91;ReadPosRankSum=-0.175;SOR=0.950	GT:AD:DP:GQ:PL	0/1:42,16:58:99:545,0,1705
3R	13811310	.	A	G	516.77	.	AC=1;AF=0.500;AN=2;BaseQRankSum=0.309;ClippingRankSum=0.000;DP=59;ExcessHet=3.0103;FS=1.171;MLEAC=1;MLEAF=0.500;MQ=43.90;MQRankSum=-1.519;QD=8.91;ReadPosRankSum=-0.263;SOR=0.950	GT:AD:DP:GQ:PL	0/1:42,16:58:99:545,0,1705
3R	13811344	.	G	A	1465.77	.	AC=2;AF=1.00;AN=2;DP=55;ExcessHet=3.0103;FS=0.000;MLEAC=2;MLEAF=1.00;MQ=43.79;QD=27.14;SOR=1.567	GT:AD:DP:GQ:PL	1/1:0,54:54:99:1494,162,0
3R	13811415	.	T	TTCAAAAGGTCCCC	2278.73	.	AC=2;AF=1.00;AN=2;DP=52;ExcessHet=3.0103;FS=0.000;MLEAC=2;MLEAF=1.00;MQ=43.47;QD=28.29;SOR=1.270	GT:AD:DP:GQ:PL	1/1:0,50:50:99:2316,156,0
3R	13811428	.	G	A	1754.77	.	AC=2;AF=1.00;AN=2;DP=40;ExcessHet=3.0103;FS=0.000;MLEAC=2;MLEAF=1.00;MQ=43.36;QD=28.95;SOR=0.902	GT:AD:DP:GQ:PL	1/1:0,40:40:99:1783,120,0
3R	13811481	.	C	T	42.77	.	AC=1;AF=0.500;AN=2;BaseQRankSum=0.802;ClippingRankSum=0.000;DP=30;ExcessHet=3.0103;FS=0.000;MLEAC=1;MLEAF=0.500;MQ=43.41;MQRankSum=-0.163;QD=1.43;ReadPosRankSum=1.012;SOR=0.430	GT:AD:DP:GQ:PL	0/1:24,6:30:71:71,0,1015
3R	13811488	.	G	A	589.77	.	AC=1;AF=0.500;AN=2;BaseQRankSum=-0.173;ClippingRankSum=0.000;DP=32;ExcessHet=3.0103;FS=0.000;MLEAC=1;MLEAF=0.500;MQ=43.42;MQRankSum=0.277;QD=18.43;ReadPosRankSum=-0.459;SOR=1.022	GT:AD:DP:GQ:PL	0/1:6,26:32:99:618,0,174
3R	13811527	.	C	G	1434.77	.	AC=2;AF=1.00;AN=2;DP=34;ExcessHet=3.0103;FS=0.000;MLEAC=2;MLEAF=1.00;MQ=43.51;QD=29.85;SOR=0.811	GT:AD:DP:GQ:PL	1/1:0,34:34:99:1463,102,0
3R	13811551	.	T	C	1620.77	.	AC=2;AF=1.00;AN=2;DP=36;ExcessHet=3.0103;FS=0.000;MLEAC=2;MLEAF=1.00;MQ=43.46;QD=30.27;SOR=0.804	GT:AD:DP:GQ:PL	1/1:0,36:36:99:1649,111,0
3R	13811561	.	C	G	1784.77	.	AC=2;AF=1.00;AN=2;DP=39;ExcessHet=3.0103;FS=0.000;MLEAC=2;MLEAF=1.00;MQ=43.50;QD=27.18;SOR=0.968	GT:AD:DP:GQ:PL	1/1:0,39:39:99:1813,123,0
3R	13811569	.	C	T	1785.77	.	AC=2;AF=1.00;AN=2;DP=42;ExcessHet=3.0103;FS=0.000;MLEAC=2;MLEAF=1.00;MQ=43.53;QD=29.32;SOR=1.127	GT:AD:DP:GQ:PL	1/1:0,42:42:99:1814,126,0
3R	13811776	.	G	A	210.77	.	AC=1;AF=0.500;AN=2;BaseQRankSum=1.707;ClippingRankSum=0.000;DP=56;ExcessHet=3.0103;FS=2.657;MLEAC=1;MLEAF=0.500;MQ=43.97;MQRankSum=0.619;QD=3.76;ReadPosRankSum=-1.767;SOR=0.853	GT:AD:DP:GQ:PL	0/1:42,14:56:99:239,0,910
3R	13811814	.	G	A	170.77	.	AC=1;AF=0.500;AN=2;BaseQRankSum=-1.449;ClippingRankSum=0.000;DP=52;ExcessHet=3.0103;FS=0.000;MLEAC=1;MLEAF=0.500;MQ=43.96;MQRankSum=0.622;QD=3.28;ReadPosRankSum=0.647;SOR=0.588	GT:AD:DP:GQ:PL	0/1:39,13:52:99:199,0,938
3R	13812416	.	A	T	1706.77	.	AC=2;AF=1.00;AN=2;DP=67;ExcessHet=3.0103;FS=0.000;MLEAC=2;MLEAF=1.00;MQ=44.00;QD=26.26;SOR=0.723	GT:AD:DP:GQ:PL	1/1:0,65:65:99:1735,194,0
3R	13812443	.	T	A	1748.77	.	AC=2;AF=1.00;AN=2;DP=66;ExcessHet=3.0103;FS=0.000;MLEAC=2;MLEAF=1.00;MQ=44.00;QD=26.50;SOR=0.886	GT:AD:DP:GQ:PL	1/1:0,66:66:99:1777,197,0
3R	13812523	.	G	A	1930.77	.	AC=2;AF=1.00;AN=2;DP=74;ExcessHet=3.0103;FS=0.000;MLEAC=2;MLEAF=1.00;MQ=44.00;QD=26.09;SOR=0.927	GT:AD:DP:GQ:PL	1/1:0,74:74:99:1959,221,0
3R	13812864	.	G	GGAGA	1603.73	.	AC=2;AF=1.00;AN=2;BaseQRankSum=-1.291;ClippingRankSum=0.000;DP=41;ExcessHet=3.0103;FS=3.522;MLEAC=2;MLEAF=1.00;MQ=44.00;MQRankSum=0.000;QD=30.54;ReadPosRankSum=1.065;SOR=0.679	GT:AD:DP:GQ:PL	1/1:1,39:40:77:1641,77,0
3R	13812888	.	A	AG	1728.73	.	AC=2;AF=1.00;AN=2;DP=40;ExcessHet=3.0103;FS=0.000;MLEAC=2;MLEAF=1.00;MQ=43.95;QD=29.59;SOR=1.609	GT:AD:DP:GQ:PL	1/1:0,40:40:99:1766,120,0
3R	13812889	.	A	AT	1728.73	.	AC=2;AF=1.00;AN=2;DP=39;ExcessHet=3.0103;FS=0.000;MLEAC=2;MLEAF=1.00;MQ=43.95;QD=21.45;SOR=1.552	GT:AD:DP:GQ:PL	1/1:0,39:39:99:1766,120,0
3R	13812975	.	T	C	1481.77	.	AC=2;AF=1.00;AN=2;DP=36;ExcessHet=3.0103;FS=0.000;MLEAC=2;MLEAF=1.00;MQ=43.95;QD=27.05;SOR=1.308	GT:AD:DP:GQ:PL	1/1:0,35:35:99:1510,105,0
3R	13812984	.	G	A	1474.77	.	AC=2;AF=1.00;AN=2;DP=34;ExcessHet=3.0103;FS=0.000;MLEAC=2;MLEAF=1.00;MQ=44.00;QD=25.45;SOR=1.542	GT:AD:DP:GQ:PL	1/1:0,33:33:99:1503,102,0
3R	13813005	.	G	T	1573.77	.	AC=2;AF=1.00;AN=2;DP=42;ExcessHet=3.0103;FS=0.000;MLEAC=2;MLEAF=1.00;MQ=44.00;QD=30.21;SOR=1.206	GT:AD:DP:GQ:PL	1/1:0,41:41:99:1602,123,0
3R	13813187	.	A	T	1740.77	.	AC=2;AF=1.00;AN=2;DP=64;ExcessHet=3.0103;FS=0.000;MLEAC=2;MLEAF=1.00;MQ=44.00;QD=27.20;SOR=0.892	GT:AD:DP:GQ:PL	1/1:0,64:64:99:1769,192,0
3R	13813255	.	A	C	84.77	.	AC=1;AF=0.500;AN=2;BaseQRankSum=-1.110;ClippingRankSum=0.000;DP=55;ExcessHet=3.0103;FS=1.301;MLEAC=1;MLEAF=0.500;MQ=44.00;MQRankSum=0.000;QD=1.54;ReadPosRankSum=0.055;SOR=0.923	GT:AD:DP:GQ:PL	0/1:45,10:55:99:113,0,1069
3R	13813329	.	T	A	1260.77	.	AC=2;AF=1.00;AN=2;DP=47;ExcessHet=3.0103;FS=0.000;MLEAC=2;MLEAF=1.00;MQ=44.00;QD=26.82;SOR=0.735	GT:AD:DP:GQ:PL	1/1:0,47:47:99:1289,141,0
3R	13813446	.	ACAGCAG	A	2187.73	.	AC=2;AF=1.00;AN=2;DP=53;ExcessHet=3.0103;FS=0.000;MLEAC=2;MLEAF=1.00;MQ=44.00;QD=31.47;SOR=1.051	GT:AD:DP:GQ:PL	1/1:0,50:50:99:2225,151,0
3R	13813568	.	T	A	1200.77	.	AC=2;AF=1.00;AN=2;DP=44;ExcessHet=3.0103;FS=0.000;MLEAC=2;MLEAF=1.00;MQ=43.96;QD=27.29;SOR=0.784	GT:AD:DP:GQ:PL	1/1:0,44:44:99:1229,132,0
3R	13813711	.	G	A	2294.77	.	AC=2;AF=1.00;AN=2;DP=54;ExcessHet=3.0103;FS=0.000;MLEAC=2;MLEAF=1.00;MQ=43.20;QD=30.11;SOR=0.808	GT:AD:DP:GQ:PL	1/1:0,53:53:99:2323,159,0
3R	13813720	.	C	A	2247.77	.	AC=2;AF=1.00;AN=2;DP=51;ExcessHet=3.0103;FS=0.000;MLEAC=2;MLEAF=1.00;MQ=43.20;QD=28.17;SOR=0.693	GT:AD:DP:GQ:PL	1/1:0,50:50:99:2276,154,0
3R	13813731	.	T	G	2291.77	.	AC=2;AF=1.00;AN=2;DP=54;ExcessHet=3.0103;FS=0.000;MLEAC=2;MLEAF=1.00;MQ=43.24;QD=28.66;SOR=0.808	GT:AD:DP:GQ:PL	1/1:0,53:53:99:2320,160,0
3R	13813783	.	G	A	2214.77	.	AC=2;AF=1.00;AN=2;DP=51;ExcessHet=3.0103;FS=0.000;MLEAC=2;MLEAF=1.00;MQ=43.96;QD=31.23;SOR=0.732	GT:AD:DP:GQ:PL	1/1:0,51:51:99:2243,153,0
3R	13813789	.	T	C	2317.77	.	AC=2;AF=1.00;AN=2;DP=49;ExcessHet=3.0103;FS=0.000;MLEAC=2;MLEAF=1.00;MQ=43.96;QD=29.63;SOR=0.818	GT:AD:DP:GQ:PL	1/1:0,49:49:99:2346,163,0
3R	13813804	.	A	T	2233.77	.	AC=2;AF=1.00;AN=2;DP=53;ExcessHet=3.0103;FS=0.000;MLEAC=2;MLEAF=1.00;MQ=43.96;QD=35.08;SOR=0.730	GT:AD:DP:GQ:PL	1/1:0,53:53:99:2262,159,0
3R	13814095	.	A	G	1315.77	.	AC=2;AF=1.00;AN=2;DP=52;ExcessHet=3.0103;FS=0.000;MLEAC=2;MLEAF=1.00;MQ=44.00;QD=25.30;SOR=0.770	GT:AD:DP:GQ:PL	1/1:0,52:52:99:1344,155,0
3R	13814239	.	G	A	1375.77	.	AC=2;AF=1.00;AN=2;DP=51;ExcessHet=3.0103;FS=0.000;MLEAC=2;MLEAF=1.00;MQ=43.96;QD=26.98;SOR=0.994	GT:AD:DP:GQ:PL	1/1:0,51:51:99:1404,153,0
3R	13814387	.	T	C	1975.77	.	AC=2;AF=1.00;AN=2;DP=72;ExcessHet=3.0103;FS=0.000;MLEAC=2;MLEAF=1.00;MQ=43.87;QD=27.44;SOR=1.073	GT:AD:DP:GQ:PL	1/1:0,72:72:99:2004,216,0
3R	13814468	.	T	C	1896.77	.	AC=2;AF=1.00;AN=2;DP=71;ExcessHet=3.0103;FS=0.000;MLEAC=2;MLEAF=1.00;MQ=43.85;QD=26.72;SOR=0.721	GT:AD:DP:GQ:PL	1/1:0,71:71:99:1925,213,0
3R	13814611	.	T	A	49.77	.	AC=1;AF=0.500;AN=2;BaseQRankSum=0.826;ClippingRankSum=0.000;DP=46;ExcessHet=3.0103;FS=0.000;MLEAC=1;MLEAF=0.500;MQ=43.70;MQRankSum=-1.886;QD=1.08;ReadPosRankSum=-2.459;SOR=0.693	GT:AD:DP:GQ:PL	0/1:38,8:46:78:78,0,909
3R	13814651	.	C	A	193.77	.	AC=1;AF=0.500;AN=2;BaseQRankSum=-0.937;ClippingRankSum=0.000;DP=46;ExcessHet=3.0103;FS=0.000;MLEAC=1;MLEAF=0.500;MQ=43.40;MQRankSum=-2.121;QD=4.21;ReadPosRankSum=0.247;SOR=0.578	GT:AD:DP:GQ:PL	0/1:38,8:46:99:222,0,1527
3R	13814661	.	G	A	181.77	.	AC=1;AF=0.500;AN=2;BaseQRankSum=-2.933;ClippingRankSum=0.000;DP=49;ExcessHet=3.0103;FS=0.000;MLEAC=1;MLEAF=0.500;MQ=43.21;MQRankSum=-1.575;QD=3.71;ReadPosRankSum=1.383;SOR=0.819	GT:AD:DP:GQ:PL	0/1:41,8:49:99:210,0,1618
3R	13814672	.	T	TTTTACCGGAGGA	1999.73	.	AC=2;AF=1.00;AN=2;DP=46;ExcessHet=3.0103;FS=0.000;MLEAC=2;MLEAF=1.00;MQ=43.20;QD=37.30;SOR=1.714	GT:AD:DP:GQ:PL	1/1:0,45:45:99:2037,138,0
3R	13814680	.	T	A	1144.77	.	AC=1;AF=0.500;AN=2;BaseQRankSum=-0.115;ClippingRankSum=0.000;DP=41;ExcessHet=3.0103;FS=1.596;MLEAC=1;MLEAF=0.500;MQ=43.15;MQRankSum=0.433;QD=27.92;ReadPosRankSum=-0.567;SOR=0.313	GT:AD:DP:GQ:PL	0/1:9,32:41:99:1173,0,282
3R	13814693	3R_13814693_SNP	G	A	376.77	.	AC=1;AF=0.500;AN=2;BaseQRankSum=2.516;ClippingRankSum=0.000;DB;DP=47;ExcessHet=3.0103;FS=0.000;MLEAC=1;MLEAF=0.500;MQ=43.17;MQRankSum=0.139;QD=8.02;ReadPosRankSum=-1.327;SOR=0.536	GT:AD:DP:GQ:PL	0/1:33,14:47:99:405,0,1229
3R	13814757	.	AG	A	1537.73	.	AC=2;AF=1.00;AN=2;DP=36;ExcessHet=3.0103;FS=0.000;MLEAC=2;MLEAF=1.00;MQ=42.98;QD=29.68;SOR=1.308	GT:AD:DP:GQ:PL	1/1:0,35:35:99:1575,105,0
3R	13814759	.	AG	A	1537.73	.	AC=2;AF=1.00;AN=2;DP=35;ExcessHet=3.0103;FS=0.000;MLEAC=2;MLEAF=1.00;MQ=43.01;QD=33.63;SOR=1.308	GT:AD:DP:GQ:PL	1/1:0,35:35:99:1575,105,0
3R	13814778	.	T	TAC	741.50	.	AC=2;AF=1.00;AN=2;BaseQRankSum=0.752;ClippingRankSum=0.000;DP=35;ExcessHet=3.0103;FS=0.000;MLEAC=2;MLEAF=1.00;MQ=43.09;MQRankSum=-1.089;QD=23.92;ReadPosRankSum=-0.305;SOR=0.844	GT:AD:DP:GQ:PL	1/1:3,28:31:3:777,3,0
3R	13814838	.	T	C	1030.77	.	AC=2;AF=1.00;AN=2;DP=40;ExcessHet=3.0103;FS=0.000;MLEAC=2;MLEAF=1.00;MQ=43.24;QD=26.43;SOR=0.743	GT:AD:DP:GQ:PL	1/1:0,39:39:99:1059,116,0
3R	13814926	.	GGCGGCCAA	G	1222.73	.	AC=2;AF=1.00;AN=2;DP=29;ExcessHet=3.0103;FS=0.000;MLEAC=2;MLEAF=1.00;MQ=43.18;QD=26.15;SOR=1.179	GT:AD:DP:GQ:PL	1/1:0,28:28:84:1260,84,0
3R	13814983	.	G	GT	955.73	.	AC=2;AF=1.00;AN=2;DP=38;ExcessHet=3.0103;FS=0.000;MLEAC=2;MLEAF=1.00;MQ=43.20;QD=25.83;SOR=0.846	GT:AD:DP:GQ:PL	1/1:0,37:37:99:993,108,0
3R	13815042	.	TTGATCGGGCAACGC	T	2222.73	.	AC=2;AF=1.00;AN=2;DP=52;ExcessHet=3.0103;FS=0.000;MLEAC=2;MLEAF=1.00;MQ=43.43;QD=33.97;SOR=0.732	GT:AD:DP:GQ:PL	1/1:0,51:51:99:2260,154,0
3R	13815120	.	T	C	1226.77	.	AC=2;AF=1.00;AN=2;DP=46;ExcessHet=3.0103;FS=0.000;MLEAC=2;MLEAF=1.00;MQ=43.68;QD=26.67;SOR=0.874	GT:AD:DP:GQ:PL	1/1:0,46:46:99:1255,138,0
3R	13815402	.	C	A	2032.77	.	AC=2;AF=1.00;AN=2;DP=47;ExcessHet=3.0103;FS=0.000;MLEAC=2;MLEAF=1.00;MQ=43.85;QD=34.39;SOR=0.735	GT:AD:DP:GQ:PL	1/1:0,47:47:99:2061,141,0
3R	13815403	.	C	A	2032.77	.	AC=2;AF=1.00;AN=2;DP=47;ExcessHet=3.0103;FS=0.000;MLEAC=2;MLEAF=1.00;MQ=43.85;QD=27.24;SOR=0.735	GT:AD:DP:GQ:PL	1/1:0,47:47:99:2061,141,0
3R	13815511	.	T	C	1775.77	.	AC=2;AF=1.00;AN=2;DP=44;ExcessHet=3.0103;FS=0.000;MLEAC=2;MLEAF=1.00;MQ=43.87;QD=29.83;SOR=1.556	GT:AD:DP:GQ:PL	1/1:0,42:42:99:1804,126,0
3R	13815526	.	T	G	1762.77	.	AC=2;AF=1.00;AN=2;DP=41;ExcessHet=3.0103;FS=0.000;MLEAC=2;MLEAF=1.00;MQ=43.90;QD=27.51;SOR=1.292	GT:AD:DP:GQ:PL	1/1:0,40:40:99:1791,120,0
3R	13815536	.	G	A	1739.77	.	AC=2;AF=1.00;AN=2;DP=42;ExcessHet=3.0103;FS=0.000;MLEAC=2;MLEAF=1.00;MQ=43.86;QD=25.75;SOR=1.075	GT:AD:DP:GQ:PL	1/1:0,41:41:99:1768,126,0
3R	13815694	.	A	T	1246.77	.	AC=2;AF=1.00;AN=2;DP=46;ExcessHet=3.0103;FS=0.000;MLEAC=2;MLEAF=1.00;MQ=43.89;QD=27.10;SOR=1.464	GT:AD:DP:GQ:PL	1/1:0,46:46:99:1275,138,0
3R	13815723	.	T	G	508.77	.	AC=1;AF=0.500;AN=2;BaseQRankSum=-1.645;ClippingRankSum=0.000;DP=45;ExcessHet=3.0103;FS=1.225;MLEAC=1;MLEAF=0.500;MQ=43.96;MQRankSum=-1.367;QD=11.31;ReadPosRankSum=0.145;SOR=0.465	GT:AD:DP:GQ:PL	0/1:30,15:45:99:537,0,1198
3R	13815732	.	A	G	514.77	.	AC=1;AF=0.500;AN=2;BaseQRankSum=-1.210;ClippingRankSum=0.000;DP=44;ExcessHet=3.0103;FS=2.835;MLEAC=1;MLEAF=0.500;MQ=43.96;MQRankSum=-1.342;QD=11.70;ReadPosRankSum=-0.175;SOR=0.324	GT:AD:DP:GQ:PL	0/1:29,15:44:99:543,0,1146
3R	13815796	.	G	T	398.77	.	AC=1;AF=0.500;AN=2;BaseQRankSum=-0.902;ClippingRankSum=0.000;DP=46;ExcessHet=3.0103;FS=1.271;MLEAC=1;MLEAF=0.500;MQ=44.00;MQRankSum=0.000;QD=8.67;ReadPosRankSum=1.859;SOR=0.458	GT:AD:DP:GQ:PL	0/1:33,13:46:99:427,0,1270
3R	13815805	.	C	T	418.77	.	AC=1;AF=0.500;AN=2;BaseQRankSum=0.265;ClippingRankSum=0.000;DP=47;ExcessHet=3.0103;FS=0.000;MLEAC=1;MLEAF=0.500;MQ=44.00;MQRankSum=0.000;QD=8.91;ReadPosRankSum=0.672;SOR=0.776	GT:AD:DP:GQ:PL	0/1:33,14:47:99:447,0,1312
3R	13815840	.	A	T	319.77	.	AC=1;AF=0.500;AN=2;BaseQRankSum=-1.452;ClippingRankSum=0.000;DP=48;ExcessHet=3.0103;FS=1.330;MLEAC=1;MLEAF=0.500;MQ=44.00;MQRankSum=0.000;QD=6.66;ReadPosRankSum=-0.368;SOR=0.740	GT:AD:DP:GQ:PL	0/1:37,11:48:99:348,0,1518
3R	13815851	.	G	A	319.77	.	AC=1;AF=0.500;AN=2;BaseQRankSum=0.798;ClippingRankSum=0.000;DP=49;ExcessHet=3.0103;FS=1.342;MLEAC=1;MLEAF=0.500;MQ=44.00;MQRankSum=0.000;QD=6.53;ReadPosRankSum=-0.396;SOR=0.708	GT:AD:DP:GQ:PL	0/1:38,11:49:99:348,0,1563
3R	13815852	.	C	T	319.77	.	AC=1;AF=0.500;AN=2;BaseQRankSum=0.027;ClippingRankSum=0.000;DP=46;ExcessHet=3.0103;FS=1.368;MLEAC=1;MLEAF=0.500;MQ=44.00;MQRankSum=0.000;QD=6.95;ReadPosRankSum=-0.919;SOR=0.664	GT:AD:DP:GQ:PL	0/1:35,11:46:99:348,0,1563
3R	13815854	.	T	C	735.77	.	AC=1;AF=0.500;AN=2;BaseQRankSum=-2.386;ClippingRankSum=0.000;DP=47;ExcessHet=3.0103;FS=2.968;MLEAC=1;MLEAF=0.500;MQ=44.00;MQRankSum=0.000;QD=15.65;ReadPosRankSum=1.349;SOR=0.826	GT:AD:DP:GQ:PL	0/1:12,35:47:99:764,0,383
3R	13815893	.	G	C	214.77	.	AC=1;AF=0.500;AN=2;BaseQRankSum=0.212;ClippingRankSum=0.000;DP=55;ExcessHet=3.0103;FS=4.402;MLEAC=1;MLEAF=0.500;MQ=43.73;MQRankSum=-2.302;QD=3.90;ReadPosRankSum=-1.651;SOR=0.497	GT:AD:DP:GQ:PL	0/1:40,15:55:99:243,0,899
3R	13816000	.	G	A	1182.77	.	AC=1;AF=0.500;AN=2;BaseQRankSum=1.387;ClippingRankSum=0.000;DP=52;ExcessHet=3.0103;FS=1.076;MLEAC=1;MLEAF=0.500;MQ=43.92;MQRankSum=-1.148;QD=22.75;ReadPosRankSum=-0.538;SOR=0.512	GT:AD:DP:GQ:PL	0/1:21,31:52:99:1211,0,735
3R	13816017	.	C	T	1241.77	.	AC=1;AF=0.500;AN=2;BaseQRankSum=-1.297;ClippingRankSum=0.000;DP=54;ExcessHet=3.0103;FS=1.067;MLEAC=1;MLEAF=0.500;MQ=43.93;MQRankSum=-1.157;QD=23.00;ReadPosRankSum=-0.035;SOR=0.684	GT:AD:DP:GQ:PL	0/1:22,32:54:99:1270,0,827
3R	13816028	.	C	G	1206.77	.	AC=1;AF=0.500;AN=2;BaseQRankSum=3.601;ClippingRankSum=0.000;DP=52;ExcessHet=3.0103;FS=2.415;MLEAC=1;MLEAF=0.500;MQ=43.92;MQRankSum=-1.148;QD=23.21;ReadPosRankSum=-0.037;SOR=0.987	GT:AD:DP:GQ:PL	0/1:21,31:52:99:1235,0,830
3R	13816030	.	T	A	1209.77	.	AC=1;AF=0.500;AN=2;BaseQRankSum=1.598;ClippingRankSum=0.000;DP=51;ExcessHet=3.0103;FS=2.381;MLEAC=1;MLEAF=0.500;MQ=43.92;MQRankSum=-1.167;QD=23.72;ReadPosRankSum=0.153;SOR=0.914	GT:AD:DP:GQ:PL	0/1:21,30:51:99:1238,0,788
3R	13816066	.	C	T	544.77	.	AC=1;AF=0.500;AN=2;BaseQRankSum=-0.229;ClippingRankSum=0.000;DP=46;ExcessHet=3.0103;FS=1.287;MLEAC=1;MLEAF=0.500;MQ=43.91;MQRankSum=1.077;QD=11.84;ReadPosRankSum=-0.092;SOR=0.412	GT:AD:DP:GQ:PL	0/1:30,16:46:99:573,0,1212
3R	13816067	.	C	T	544.77	.	AC=1;AF=0.500;AN=2;BaseQRankSum=-0.111;ClippingRankSum=0.000;DP=46;ExcessHet=3.0103;FS=1.287;MLEAC=1;MLEAF=0.500;MQ=43.91;MQRankSum=1.077;QD=11.84;ReadPosRankSum=-0.081;SOR=0.412	GT:AD:DP:GQ:PL	0/1:30,16:46:99:573,0,1212
3R	13816089	.	A	C	1257.77	.	AC=1;AF=0.500;AN=2;BaseQRankSum=1.483;ClippingRankSum=0.000;DP=47;ExcessHet=3.0103;FS=0.000;MLEAC=1;MLEAF=0.500;MQ=43.92;MQRankSum=-0.850;QD=26.76;ReadPosRankSum=-0.369;SOR=0.872	GT:AD:DP:GQ:PL	0/1:13,34:47:99:1286,0,502
3R	13816113	.	T	A	1317.77	.	AC=1;AF=0.500;AN=2;BaseQRankSum=0.302;ClippingRankSum=0.000;DP=48;ExcessHet=3.0103;FS=3.292;MLEAC=1;MLEAF=0.500;MQ=43.92;MQRankSum=-0.791;QD=27.45;ReadPosRankSum=-0.012;SOR=0.299	GT:AD:DP:GQ:PL	0/1:12,36:48:99:1346,0,321
3R	13816279	.	G	C	570.77	.	AC=2;AF=1.00;AN=2;DP=23;ExcessHet=3.0103;FS=0.000;MLEAC=2;MLEAF=1.00;MQ=44.00;QD=24.82;SOR=1.179	GT:AD:DP:GQ:PL	1/1:0,23:23:69:599,69,0
3R	13816377	.	T	TTGACC	270.73	.	AC=1;AF=0.500;AN=2;BaseQRankSum=-0.250;ClippingRankSum=0.000;DP=49;ExcessHet=3.0103;FS=1.384;MLEAC=1;MLEAF=0.500;MQ=43.79;MQRankSum=-1.003;QD=5.76;ReadPosRankSum=0.326;SOR=0.941	GT:AD:DP:GQ:PL	0/1:37,10:47:99:308,0,1524
3R	13816428	.	T	C	1689.77	.	AC=2;AF=1.00;AN=2;DP=65;ExcessHet=3.0103;FS=0.000;MLEAC=2;MLEAF=1.00;MQ=43.87;QD=26.40;SOR=1.127	GT:AD:DP:GQ:PL	1/1:0,64:64:99:1718,192,0
3R	13816563	.	C	G	190.77	.	AC=1;AF=0.500;AN=2;BaseQRankSum=-0.737;ClippingRankSum=0.000;DP=61;ExcessHet=3.0103;FS=8.371;MLEAC=1;MLEAF=0.500;MQ=43.90;MQRankSum=-0.263;QD=3.13;ReadPosRankSum=-0.763;SOR=1.537	GT:AD:DP:GQ:PL	0/1:45,16:61:99:219,0,995
3R	13816588	.	A	T	162.77	.	AC=1;AF=0.500;AN=2;BaseQRankSum=-0.631;ClippingRankSum=0.000;DP=60;ExcessHet=3.0103;FS=4.331;MLEAC=1;MLEAF=0.500;MQ=43.93;MQRankSum=0.851;QD=2.71;ReadPosRankSum=-1.417;SOR=0.501	GT:AD:DP:GQ:PL	0/1:45,15:60:99:191,0,1055
3R	13816713	.	C	A	292.77	.	AC=1;AF=0.500;AN=2;BaseQRankSum=1.928;ClippingRankSum=0.000;DP=70;ExcessHet=3.0103;FS=3.767;MLEAC=1;MLEAF=0.500;MQ=43.55;MQRankSum=1.052;QD=4.18;ReadPosRankSum=-0.377;SOR=1.272	GT:AD:DP:GQ:PL	0/1:51,19:70:99:321,0,1166
3R	13816725	.	C	CATATGTAT	2876.73	.	AC=2;AF=1.00;AN=2;DP=66;ExcessHet=3.0103;FS=0.000;MLEAC=2;MLEAF=1.00;MQ=43.52;QD=27.79;SOR=0.758	GT:AD:DP:GQ:PL	1/1:0,62:62:99:2914,195,0
3R	13816783	.	T	TTATG	1694.73	.	AC=1;AF=0.500;AN=2;BaseQRankSum=-2.069;ClippingRankSum=0.000;DP=67;ExcessHet=3.0103;FS=3.996;MLEAC=1;MLEAF=0.500;MQ=43.60;MQRankSum=-0.864;QD=28.72;ReadPosRankSum=0.628;SOR=0.677	GT:AD:DP:GQ:PL	0/1:17,42:59:99:1732,0,584
3R	13816847	.	C	A	190.77	.	AC=1;AF=0.500;AN=2;BaseQRankSum=0.164;ClippingRankSum=0.000;DP=67;ExcessHet=3.0103;FS=8.531;MLEAC=1;MLEAF=0.500;MQ=43.58;MQRankSum=1.301;QD=2.85;ReadPosRankSum=1.023;SOR=0.870	GT:AD:DP:GQ:PL	0/1:52,15:67:99:219,0,1203
3R	13816910	.	A	G	1693.77	.	AC=2;AF=1.00;AN=2;DP=64;ExcessHet=3.0103;FS=0.000;MLEAC=2;MLEAF=1.00;MQ=43.17;QD=26.47;SOR=0.892	GT:AD:DP:GQ:PL	1/1:0,64:64:99:1722,191,0
3R	13817016	.	G	C	1461.77	.	AC=2;AF=1.00;AN=2;DP=54;ExcessHet=3.0103;FS=0.000;MLEAC=2;MLEAF=1.00;MQ=43.40;QD=27.07;SOR=1.022	GT:AD:DP:GQ:PL	1/1:0,54:54:99:1490,162,0
3R	13817040	.	G	A	1384.77	.	AC=2;AF=1.00;AN=2;DP=52;ExcessHet=3.0103;FS=0.000;MLEAC=2;MLEAF=1.00;MQ=43.10;QD=26.63;SOR=0.770	GT:AD:DP:GQ:PL	1/1:0,52:52:99:1413,156,0
3R	13817078	.	C	A	1145.77	.	AC=1;AF=0.500;AN=2;BaseQRankSum=1.324;ClippingRankSum=0.000;DP=63;ExcessHet=3.0103;FS=1.125;MLEAC=1;MLEAF=0.500;MQ=42.95;MQRankSum=5.016;QD=18.19;ReadPosRankSum=-0.405;SOR=0.516	GT:AD:DP:GQ:PL	0/1:15,48:63:99:1174,0,486
3R	13817081	.	C	T	196.77	.	AC=1;AF=0.500;AN=2;BaseQRankSum=3.351;ClippingRankSum=0.000;DP=61;ExcessHet=3.0103;FS=1.152;MLEAC=1;MLEAF=0.500;MQ=42.92;MQRankSum=-4.880;QD=3.23;ReadPosRankSum=0.092;SOR=1.003	GT:AD:DP:GQ:PL	0/1:46,15:61:99:225,0,1952
3R	13817112	.	A	G	2459.77	.	AC=2;AF=1.00;AN=2;DP=55;ExcessHet=3.0103;FS=0.000;MLEAC=2;MLEAF=1.00;MQ=42.62;QD=33.35;SOR=0.804	GT:AD:DP:GQ:PL	1/1:0,55:55:99:2488,172,0
3R	13817119	.	T	C	2575.77	.	AC=2;AF=1.00;AN=2;DP=55;ExcessHet=3.0103;FS=0.000;MLEAC=2;MLEAF=1.00;MQ=42.39;QD=25.34;SOR=0.729	GT:AD:DP:GQ:PL	1/1:0,55:55:99:2604,178,0
3R	13817133	.	C	A	1885.77	.	AC=1;AF=0.500;AN=2;BaseQRankSum=-0.344;ClippingRankSum=0.000;DP=58;ExcessHet=3.0103;FS=1.299;MLEAC=1;MLEAF=0.500;MQ=42.54;MQRankSum=4.106;QD=32.51;ReadPosRankSum=-1.082;SOR=0.463	GT:AD:DP:GQ:PL	0/1:11,47:58:99:1914,0,320
3R	13817137	.	C	T	1955.77	.	AC=1;AF=0.500;AN=2;BaseQRankSum=0.678;ClippingRankSum=0.000;DP=59;ExcessHet=3.0103;FS=0.000;MLEAC=1;MLEAF=0.500;MQ=42.55;MQRankSum=4.403;QD=33.15;ReadPosRankSum=-0.603;SOR=0.693	GT:AD:DP:GQ:PL	0/1:12,47:59:99:1984,0,356
3R	13817140	.	A	T	324.77	.	AC=1;AF=0.500;AN=2;BaseQRankSum=-1.463;ClippingRankSum=0.000;DP=60;ExcessHet=3.0103;FS=0.000;MLEAC=1;MLEAF=0.500;MQ=42.58;MQRankSum=-4.443;QD=5.41;ReadPosRankSum=0.610;SOR=0.741	GT:AD:DP:GQ:PL	0/1:48,12:60:99:353,0,2063
3R	13817148	.	C	G	336.77	.	AC=1;AF=0.500;AN=2;BaseQRankSum=0.060;ClippingRankSum=0.000;DP=58;ExcessHet=3.0103;FS=0.000;MLEAC=1;MLEAF=0.500;MQ=42.51;MQRankSum=-4.206;QD=5.81;ReadPosRankSum=-0.019;SOR=0.821	GT:AD:DP:GQ:PL	0/1:46,12:58:99:365,0,1895
3R	13817152	.	C	T	339.77	.	AC=1;AF=0.500;AN=2;BaseQRankSum=-0.031;ClippingRankSum=0.000;DP=57;ExcessHet=3.0103;FS=0.000;MLEAC=1;MLEAF=0.500;MQ=42.48;MQRankSum=-4.141;QD=5.96;ReadPosRankSum=-0.186;SOR=0.866	GT:AD:DP:GQ:PL	0/1:45,12:57:99:368,0,1853
3R	13817154	.	AG	A	321.73	.	AC=1;AF=0.500;AN=2;BaseQRankSum=-0.370;ClippingRankSum=0.000;DP=57;ExcessHet=3.0103;FS=0.000;MLEAC=1;MLEAF=0.500;MQ=42.48;MQRankSum=-4.141;QD=5.64;ReadPosRankSum=-0.353;SOR=0.866	GT:AD:DP:GQ:PL	0/1:45,12:57:99:359,0,1979
3R	13817155	.	G	A	1774.77	.	AC=1;AF=0.500;AN=2;BaseQRankSum=0.886;ClippingRankSum=0.000;DP=57;ExcessHet=3.0103;FS=0.000;MLEAC=1;MLEAF=0.500;MQ=42.48;MQRankSum=4.163;QD=31.14;ReadPosRankSum=0.578;SOR=0.546	GT:AD:DP:GQ:PL	0/1:12,45:57:99:1803,0,368
3R	13817159	.	T	TC	360.73	.	AC=1;AF=0.500;AN=2;BaseQRankSum=1.429;ClippingRankSum=0.000;DP=62;ExcessHet=3.0103;FS=1.189;MLEAC=1;MLEAF=0.500;MQ=42.56;MQRankSum=-4.560;QD=5.82;ReadPosRankSum=-0.675;SOR=0.924	GT:AD:DP:GQ:PL	0/1:49,13:62:99:398,0,2018
3R	13817165	.	G	C	408.77	.	AC=1;AF=0.500;AN=2;BaseQRankSum=0.699;ClippingRankSum=0.000;DP=61;ExcessHet=3.0103;FS=1.206;MLEAC=1;MLEAF=0.500;MQ=42.60;MQRankSum=-4.726;QD=6.70;ReadPosRankSum=-1.146;SOR=0.968	GT:AD:DP:GQ:PL	0/1:48,13:61:99:437,0,2057
3R	13817177	.	A	G	441.77	.	AC=1;AF=0.500;AN=2;BaseQRankSum=0.082;ClippingRankSum=0.000;DP=62;ExcessHet=3.0103;FS=1.214;MLEAC=1;MLEAF=0.500;MQ=42.95;MQRankSum=-5.022;QD=7.13;ReadPosRankSum=-1.444;SOR=1.022	GT:AD:DP:GQ:PL	0/1:49,13:62:99:470,0,2180
3R	13817189	.	A	T	390.77	.	AC=1;AF=0.500;AN=2;BaseQRankSum=3.425;ClippingRankSum=0.000;DP=69;ExcessHet=3.0103;FS=0.000;MLEAC=1;MLEAF=0.500;MQ=42.91;MQRankSum=-5.230;QD=5.66;ReadPosRankSum=-1.052;SOR=0.698	GT:AD:DP:GQ:PL	0/1:55,14:69:99:419,0,2309
3R	13817190	.	T	G	390.77	.	AC=1;AF=0.500;AN=2;BaseQRankSum=2.232;ClippingRankSum=0.000;DP=69;ExcessHet=3.0103;FS=0.000;MLEAC=1;MLEAF=0.500;MQ=42.91;MQRankSum=-5.230;QD=5.66;ReadPosRankSum=-1.037;SOR=0.698	GT:AD:DP:GQ:PL	0/1:55,14:69:99:419,0,2309
3R	13817196	.	T	G	309.77	.	AC=1;AF=0.500;AN=2;BaseQRankSum=-1.588;ClippingRankSum=0.000;DP=66;ExcessHet=3.0103;FS=2.879;MLEAC=1;MLEAF=0.500;MQ=42.97;MQRankSum=-4.913;QD=4.69;ReadPosRankSum=0.189;SOR=0.637	GT:AD:DP:GQ:PL	0/1:55,11:66:99:338,0,2273
3R	13817199	.	G	C	1998.77	.	AC=2;AF=1.00;AN=2;DP=63;ExcessHet=3.0103;FS=0.000;MLEAC=2;MLEAF=1.00;MQ=42.92;QD=31.73;SOR=0.933	GT:AD:DP:GQ:PL	1/1:0,63:63:99:2027,195,0
3R	13817218	.	T	C	285.77	.	AC=1;AF=0.500;AN=2;BaseQRankSum=-1.471;ClippingRankSum=0.000;DP=58;ExcessHet=3.0103;FS=0.000;MLEAC=1;MLEAF=0.500;MQ=42.91;MQRankSum=-5.278;QD=4.93;ReadPosRankSum=-0.228;SOR=0.796	GT:AD:DP:GQ:PL	0/1:47,11:58:99:314,0,2024
3R	13817221	.	C	T	282.77	.	AC=1;AF=0.500;AN=2;BaseQRankSum=2.706;ClippingRankSum=0.000;DP=57;ExcessHet=3.0103;FS=0.000;MLEAC=1;MLEAF=0.500;MQ=42.89;MQRankSum=-5.219;QD=4.96;ReadPosRankSum=-0.253;SOR=0.653	GT:AD:DP:GQ:PL	0/1:46,11:57:99:311,0,2066
3R	13817223	.	A	T	288.77	.	AC=1;AF=0.500;AN=2;BaseQRankSum=0.901;ClippingRankSum=0.000;DP=59;ExcessHet=3.0103;FS=0.000;MLEAC=1;MLEAF=0.500;MQ=42.89;MQRankSum=-5.228;QD=4.89;ReadPosRankSum=0.107;SOR=0.760	GT:AD:DP:GQ:PL	0/1:48,11:59:99:317,0,1982
3R	13817227	.	G	C	285.77	.	AC=1;AF=0.500;AN=2;BaseQRankSum=-0.193;ClippingRankSum=0.000;DP=59;ExcessHet=3.0103;FS=0.000;MLEAC=1;MLEAF=0.500;MQ=42.89;MQRankSum=-5.228;QD=4.84;ReadPosRankSum=0.127;SOR=0.760	GT:AD:DP:GQ:PL	0/1:48,11:59:99:314,0,2024
3R	13817229	.	G	A	285.77	.	AC=1;AF=0.500;AN=2;BaseQRankSum=0.063;ClippingRankSum=0.000;DP=59;ExcessHet=3.0103;FS=0.000;MLEAC=1;MLEAF=0.500;MQ=42.89;MQRankSum=-5.228;QD=4.84;ReadPosRankSum=0.029;SOR=0.760	GT:AD:DP:GQ:PL	0/1:48,11:59:99:314,0,2024
3R	13817230	.	A	G	282.77	.	AC=1;AF=0.500;AN=2;BaseQRankSum=-2.370;ClippingRankSum=0.000;DP=59;ExcessHet=3.0103;FS=0.000;MLEAC=1;MLEAF=0.500;MQ=42.89;MQRankSum=-5.228;QD=4.79;ReadPosRankSum=-0.039;SOR=0.760	GT:AD:DP:GQ:PL	0/1:48,11:59:99:311,0,2066
3R	13817232	.	GTCAA	G	1886.73	.	AC=1;AF=0.500;AN=2;BaseQRankSum=-0.674;ClippingRankSum=0.000;DP=60;ExcessHet=3.0103;FS=0.000;MLEAC=1;MLEAF=0.500;MQ=42.91;MQRankSum=5.373;QD=31.98;ReadPosRankSum=0.129;SOR=0.781	GT:AD:DP:GQ:PL	0/1:12,47:59:99:1924,0,362
3R	13817257	.	T	A	2143.77	.	AC=1;AF=0.500;AN=2;BaseQRankSum=-0.116;ClippingRankSum=0.000;DP=64;ExcessHet=3.0103;FS=0.000;MLEAC=1;MLEAF=0.500;MQ=42.98;MQRankSum=5.663;QD=33.50;ReadPosRankSum=0.284;SOR=0.564	GT:AD:DP:GQ:PL	0/1:12,52:64:99:2172,0,344
3R	13817276	.	T	TCGAAACCTC	244.73	.	AC=1;AF=0.500;AN=2;BaseQRankSum=1.596;ClippingRankSum=0.000;DP=60;ExcessHet=3.0103;FS=0.000;MLEAC=1;MLEAF=0.500;MQ=43.22;MQRankSum=-6.396;QD=4.08;ReadPosRankSum=-0.416;SOR=0.827	GT:AD:DP:GQ:PL	0/1:49,11:60:99:282,0,2109
3R	13817278	.	T	TTATCA	290.73	.	AC=1;AF=0.500;AN=2;BaseQRankSum=2.389;ClippingRankSum=0.000;DP=58;ExcessHet=3.0103;FS=1.504;MLEAC=1;MLEAF=0.500;MQ=43.33;MQRankSum=-6.027;QD=5.01;ReadPosRankSum=1.088;SOR=1.179	GT:AD:DP:GQ:PL	0/1:50,8:58:99:328,0,2063
3R	13817281	.	G	A,T	2335.77	.	AC=1,1;AF=0.500,0.500;AN=2;DP=59;ExcessHet=3.0103;FS=0.000;MLEAC=1,1;MLEAF=0.500,0.500;MQ=43.34;QD=31.41;SOR=0.871	GT:AD:DP:GQ:PL	1/2:0,50,9:59:99:2364,405,254,1982,0,2069
3R	13817284	.	T	C	225.77	.	AC=1;AF=0.500;AN=2;BaseQRankSum=1.838;ClippingRankSum=0.000;DP=59;ExcessHet=3.0103;FS=4.966;MLEAC=1;MLEAF=0.500;MQ=43.11;MQRankSum=-5.786;QD=3.83;ReadPosRankSum=0.082;SOR=1.547	GT:AD:DP:GQ:PL	0/1:49,10:59:99:254,0,2070
3R	13817321	.	C	A	113.77	.	AC=1;AF=0.500;AN=2;BaseQRankSum=-0.444;ClippingRankSum=0.000;DP=66;ExcessHet=3.0103;FS=0.000;MLEAC=1;MLEAF=0.500;MQ=43.03;MQRankSum=-4.867;QD=1.72;ReadPosRankSum=-1.178;SOR=0.854	GT:AD:DP:GQ:PL	0/1:53,13:66:99:142,0,1255
3R	13817325	.	T	C	2093.77	.	AC=2;AF=1.00;AN=2;DP=71;ExcessHet=3.0103;FS=0.000;MLEAC=2;MLEAF=1.00;MQ=43.10;QD=29.49;SOR=0.971	GT:AD:DP:GQ:PL	1/1:0,71:71:99:2122,212,0
3R	13817409	.	G	A	192.77	.	AC=1;AF=0.500;AN=2;BaseQRankSum=2.172;ClippingRankSum=0.000;DP=64;ExcessHet=3.0103;FS=0.000;MLEAC=1;MLEAF=0.500;MQ=43.63;MQRankSum=-3.336;QD=3.01;ReadPosRankSum=-0.198;SOR=0.784	GT:AD:DP:GQ:PL	0/1:49,15:64:99:221,0,1115
3R	13817489	.	GA	G	229.73	.	AC=1;AF=0.500;AN=2;BaseQRankSum=-0.338;ClippingRankSum=0.000;DP=51;ExcessHet=3.0103;FS=1.179;MLEAC=1;MLEAF=0.500;MQ=43.68;MQRankSum=-3.708;QD=4.50;ReadPosRankSum=1.257;SOR=0.913	GT:AD:DP:GQ:PL	0/1:37,14:51:99:267,0,910
3R	13817505	.	A	G	204.77	.	AC=1;AF=0.500;AN=2;BaseQRankSum=1.047;ClippingRankSum=0.000;DP=55;ExcessHet=3.0103;FS=1.214;MLEAC=1;MLEAF=0.500;MQ=43.70;MQRankSum=-3.907;QD=3.72;ReadPosRankSum=0.889;SOR=1.008	GT:AD:DP:GQ:PL	0/1:41,14:55:99:233,0,979
3R	13817540	.	C	T	144.77	.	AC=1;AF=0.500;AN=2;BaseQRankSum=-3.115;ClippingRankSum=0.000;DP=50;ExcessHet=3.0103;FS=1.321;MLEAC=1;MLEAF=0.500;MQ=43.75;MQRankSum=-4.073;QD=2.95;ReadPosRankSum=-0.885;SOR=1.077	GT:AD:DP:GQ:PL	0/1:37,12:49:99:173,0,870
3R	13817650	.	A	G	94.77	.	AC=1;AF=0.500;AN=2;BaseQRankSum=-0.380;ClippingRankSum=0.000;DP=51;ExcessHet=3.0103;FS=5.223;MLEAC=1;MLEAF=0.500;MQ=43.60;MQRankSum=0.741;QD=1.86;ReadPosRankSum=0.781;SOR=1.592	GT:AD:DP:GQ:PL	0/1:41,10:51:99:123,0,980
3R	13817695	.	A	G	1585.77	.	AC=2;AF=1.00;AN=2;DP=60;ExcessHet=3.0103;FS=0.000;MLEAC=2;MLEAF=1.00;MQ=43.66;QD=26.43;SOR=0.986	GT:AD:DP:GQ:PL	1/1:0,60:60:99:1614,179,0
3R	13817746	.	C	A	1082.77	.	AC=1;AF=0.500;AN=2;BaseQRankSum=2.339;ClippingRankSum=0.000;DP=62;ExcessHet=3.0103;FS=2.473;MLEAC=1;MLEAF=0.500;MQ=43.67;MQRankSum=-0.815;QD=17.46;ReadPosRankSum=-0.510;SOR=0.711	GT:AD:DP:GQ:PL	0/1:16,46:62:99:1111,0,223
3R	13817773	.	T	C	1659.77	.	AC=2;AF=1.00;AN=2;DP=62;ExcessHet=3.0103;FS=0.000;MLEAC=2;MLEAF=1.00;MQ=43.67;QD=26.77;SOR=0.693	GT:AD:DP:GQ:PL	1/1:0,62:62:99:1688,186,0
3R	13817989	.	T	A	2744.77	.	AC=2;AF=1.00;AN=2;DP=61;ExcessHet=3.0103;FS=0.000;MLEAC=2;MLEAF=1.00;MQ=43.54;QD=32.71;SOR=1.022	GT:AD:DP:GQ:PL	1/1:0,61:61:99:2773,190,0
3R	13817994	.	T	A	2750.77	.	AC=2;AF=1.00;AN=2;DP=63;ExcessHet=3.0103;FS=0.000;MLEAC=2;MLEAF=1.00;MQ=43.55;QD=32.35;SOR=1.010	GT:AD:DP:GQ:PL	1/1:0,63:63:99:2779,190,0
3R	13818037	.	T	C	1727.77	.	AC=2;AF=1.00;AN=2;DP=47;ExcessHet=3.0103;FS=0.000;MLEAC=2;MLEAF=1.00;MQ=42.66;QD=26.56;SOR=0.823	GT:AD:DP:GQ:PL	1/1:0,47:47:99:1756,141,0
3R	13818056	.	A	C	1088.77	.	AC=1;AF=0.500;AN=2;BaseQRankSum=0.186;ClippingRankSum=0.000;DP=39;ExcessHet=3.0103;FS=0.000;MLEAC=1;MLEAF=0.500;MQ=42.14;MQRankSum=-2.748;QD=27.92;ReadPosRankSum=-2.258;SOR=0.682	GT:AD:DP:GQ:PL	0/1:10,29:39:99:1117,0,313
3R	13818081	.	C	T	1156.77	.	AC=1;AF=0.500;AN=2;BaseQRankSum=1.966;ClippingRankSum=0.000;DP=40;ExcessHet=3.0103;FS=1.406;MLEAC=1;MLEAF=0.500;MQ=41.88;MQRankSum=-3.450;QD=28.92;ReadPosRankSum=-3.194;SOR=0.368	GT:AD:DP:GQ:PL	0/1:11,29:40:99:1185,0,375
3R	13818086	.	A	AGAC	1315.73	.	AC=1;AF=0.500;AN=2;BaseQRankSum=1.152;ClippingRankSum=0.000;DP=39;ExcessHet=3.0103;FS=3.035;MLEAC=1;MLEAF=0.500;MQ=41.82;MQRankSum=-3.537;QD=33.74;ReadPosRankSum=-3.524;SOR=0.330	GT:AD:DP:GQ:PL	0/1:11,28:39:99:1353,0,363
3R	13818091	.	T	TACATAATTAATTATTTATTTTCTTATAAATAG	1341.73	.	AC=1;AF=0.500;AN=2;BaseQRankSum=0.593;ClippingRankSum=0.000;DP=40;ExcessHet=3.0103;FS=5.073;MLEAC=1;MLEAF=0.500;MQ=41.62;MQRankSum=-4.454;QD=33.54;ReadPosRankSum=-3.139;SOR=0.479	GT:AD:DP:GQ:PL	0/1:12,28:40:99:1379,0,395
3R	13818125	.	G	GAAAC	1183.73	.	AC=1;AF=0.500;AN=2;BaseQRankSum=-0.395;ClippingRankSum=0.000;DP=43;ExcessHet=3.0103;FS=10.324;MLEAC=1;MLEAF=0.500;MQ=42.36;MQRankSum=-3.690;QD=28.18;ReadPosRankSum=-0.300;SOR=0.474	GT:AD:DP:GQ:PL	0/1:13,29:42:99:1221,0,456
3R	13818127	.	ACCTC	A	1177.73	.	AC=1;AF=0.500;AN=2;BaseQRankSum=1.317;ClippingRankSum=0.000;DP=44;ExcessHet=3.0103;FS=12.364;MLEAC=1;MLEAF=0.500;MQ=42.42;MQRankSum=-3.874;QD=26.77;ReadPosRankSum=-0.185;SOR=0.333	GT:AD:DP:GQ:PL	0/1:14,30:44:99:1215,0,540
3R	13818140	.	C	A	1217.77	.	AC=1;AF=0.500;AN=2;BaseQRankSum=0.338;ClippingRankSum=0.000;DP=45;ExcessHet=3.0103;FS=4.538;MLEAC=1;MLEAF=0.500;MQ=42.69;MQRankSum=-3.684;QD=27.06;ReadPosRankSum=1.520;SOR=0.260	GT:AD:DP:GQ:PL	0/1:15,30:45:99:1246,0,537
3R	13818141	.	G	A	1175.77	.	AC=1;AF=0.500;AN=2;BaseQRankSum=1.826;ClippingRankSum=0.000;DP=43;ExcessHet=3.0103;FS=4.894;MLEAC=1;MLEAF=0.500;MQ=42.62;MQRankSum=-3.465;QD=27.34;ReadPosRankSum=0.876;SOR=0.223	GT:AD:DP:GQ:PL	0/1:13,30:43:99:1204,0,540
3R	13818147	.	A	T	1647.77	.	AC=2;AF=1.00;AN=2;DP=42;ExcessHet=3.0103;FS=0.000;MLEAC=2;MLEAF=1.00;MQ=42.59;QD=32.93;SOR=0.892	GT:AD:DP:GQ:PL	1/1:0,42:42:99:1676,126,0
3R	13818402	.	C	CT	1101.73	.	AC=2;AF=1.00;AN=2;DP=53;ExcessHet=3.0103;FS=0.000;MLEAC=2;MLEAF=1.00;MQ=43.64;QD=24.48;SOR=1.559	GT:AD:DP:GQ:PL	1/1:0,45:45:99:1139,137,0
3R	13818421	.	G	GTTT	1379.73	.	AC=2;AF=1.00;AN=2;DP=52;ExcessHet=3.0103;FS=0.000;MLEAC=1;MLEAF=0.500;MQ=43.50;QD=31.36;SOR=0.846	GT:AD:DP:GQ:PL	1/1:1,43:44:99:1333,120,0
3R	13818452	.	A	G	238.77	.	AC=1;AF=0.500;AN=2;BaseQRankSum=-1.184;ClippingRankSum=0.000;DP=45;ExcessHet=3.0103;FS=11.913;MLEAC=1;MLEAF=0.500;MQ=43.66;MQRankSum=1.197;QD=5.31;ReadPosRankSum=0.270;SOR=2.857	GT:AD:DP:GQ:PL	0/1:36,9:45:99:267,0,1411
3R	13818461	.	A	G	244.77	.	AC=1;AF=0.500;AN=2;BaseQRankSum=-3.305;ClippingRankSum=0.000;DP=43;ExcessHet=3.0103;FS=9.187;MLEAC=1;MLEAF=0.500;MQ=43.69;MQRankSum=1.096;QD=5.69;ReadPosRankSum=0.284;SOR=2.636	GT:AD:DP:GQ:PL	0/1:34,9:43:99:273,0,1378
3R	13818606	.	T	A	1323.77	.	AC=2;AF=1.00;AN=2;DP=50;ExcessHet=3.0103;FS=0.000;MLEAC=2;MLEAF=1.00;MQ=43.88;QD=26.48;SOR=0.859	GT:AD:DP:GQ:PL	1/1:0,50:50:99:1352,150,0
3R	13818982	.	A	AAAAAAAC	1522.73	.	AC=2;AF=1.00;AN=2;DP=41;ExcessHet=3.0103;FS=0.000;MLEAC=2;MLEAF=1.00;MQ=47.90;QD=28.94;SOR=1.358	GT:AD:DP:GQ:PL	1/1:0,39:39:99:1560,122,0
3R	13819152	.	T	C	690.77	.	AC=1;AF=0.500;AN=2;BaseQRankSum=-0.616;ClippingRankSum=0.000;DP=45;ExcessHet=3.0103;FS=2.978;MLEAC=1;MLEAF=0.500;MQ=43.85;MQRankSum=0.241;QD=15.70;ReadPosRankSum=1.536;SOR=0.773	GT:AD:DP:GQ:PL	0/1:12,32:44:99:719,0,201
3R	13819213	.	T	G	1217.77	.	AC=2;AF=1.00;AN=2;DP=47;ExcessHet=3.0103;FS=0.000;MLEAC=2;MLEAF=1.00;MQ=43.83;QD=26.47;SOR=0.976	GT:AD:DP:GQ:PL	1/1:0,46:46:99:1246,138,0
3R	13819431	.	T	G	1938.77	.	AC=2;AF=1.00;AN=2;DP=72;ExcessHet=3.0103;FS=0.000;MLEAC=2;MLEAF=1.00;MQ=43.79;QD=27.70;SOR=1.085	GT:AD:DP:GQ:PL	1/1:0,70:70:99:1967,210,0
3R	13819579	.	G	A	1721.77	.	AC=2;AF=1.00;AN=2;DP=64;ExcessHet=3.0103;FS=0.000;MLEAC=2;MLEAF=1.00;MQ=43.89;QD=27.33;SOR=1.092	GT:AD:DP:GQ:PL	1/1:0,63:63:99:1750,189,0
3R	13819687	.	G	A	193.77	.	AC=1;AF=0.500;AN=2;BaseQRankSum=0.157;ClippingRankSum=0.000;DP=64;ExcessHet=3.0103;FS=10.793;MLEAC=1;MLEAF=0.500;MQ=43.48;MQRankSum=-0.683;QD=3.03;ReadPosRankSum=-1.325;SOR=2.030	GT:AD:DP:GQ:PL	0/1:48,16:64:99:222,0,1077
3R	13819700	.	T	G	234.77	.	AC=1;AF=0.500;AN=2;BaseQRankSum=-2.087;ClippingRankSum=0.000;DP=67;ExcessHet=3.0103;FS=10.794;MLEAC=1;MLEAF=0.500;MQ=43.50;MQRankSum=-0.759;QD=3.50;ReadPosRankSum=0.432;SOR=2.022	GT:AD:DP:GQ:PL	0/1:51,16:67:99:263,0,2049
3R	13819701	3R_13819701_SNP	C	T	1123.77	.	AC=1;AF=0.500;AN=2;BaseQRankSum=2.072;ClippingRankSum=0.000;DB;DP=66;ExcessHet=3.0103;FS=10.739;MLEAC=1;MLEAF=0.500;MQ=43.50;MQRankSum=0.766;QD=17.03;ReadPosRankSum=-0.365;SOR=0.273	GT:AD:DP:GQ:PL	0/1:16,50:66:99:1152,0,522
3R	13819730	.	G	A	1537.77	.	AC=2;AF=1.00;AN=2;DP=55;ExcessHet=3.0103;FS=0.000;MLEAC=2;MLEAF=1.00;MQ=43.84;QD=27.96;SOR=0.970	GT:AD:DP:GQ:PL	1/1:0,55:55:99:1566,165,0
3R	13819742	.	T	C	216.77	.	AC=1;AF=0.500;AN=2;BaseQRankSum=-0.198;ClippingRankSum=0.000;DP=52;ExcessHet=3.0103;FS=1.238;MLEAC=1;MLEAF=0.500;MQ=43.79;MQRankSum=-2.853;QD=4.17;ReadPosRankSum=-0.454;SOR=0.985	GT:AD:DP:GQ:PL	0/1:39,13:52:99:245,0,1617
3R	13819743	.	G	T	441.77	.	AC=1;AF=0.500;AN=2;BaseQRankSum=1.784;ClippingRankSum=0.000;DP=53;ExcessHet=3.0103;FS=0.000;MLEAC=1;MLEAF=0.500;MQ=43.80;MQRankSum=-2.727;QD=8.34;ReadPosRankSum=-0.737;SOR=0.803	GT:AD:DP:GQ:PL	0/1:39,14:53:99:470,0,1459
3R	13819753	.	C	G	361.77	.	AC=1;AF=0.500;AN=2;BaseQRankSum=-1.414;ClippingRankSum=0.000;DP=50;ExcessHet=3.0103;FS=0.000;MLEAC=1;MLEAF=0.500;MQ=43.79;MQRankSum=-2.948;QD=7.24;ReadPosRankSum=0.182;SOR=0.598	GT:AD:DP:GQ:PL	0/1:38,12:50:99:390,0,1458
3R	13819766	.	C	G	2233.77	.	AC=2;AF=1.00;AN=2;DP=51;ExcessHet=3.0103;FS=0.000;MLEAC=2;MLEAF=1.00;MQ=43.79;QD=30.73;SOR=0.813	GT:AD:DP:GQ:PL	1/1:0,51:51:99:2262,159,0
3R	13819771	.	T	G	2233.77	.	AC=2;AF=1.00;AN=2;DP=50;ExcessHet=3.0103;FS=0.000;MLEAC=2;MLEAF=1.00;MQ=43.79;QD=32.58;SOR=0.773	GT:AD:DP:GQ:PL	1/1:0,50:50:99:2262,159,0
3R	13819843	.	G	T	423.77	.	AC=1;AF=0.500;AN=2;BaseQRankSum=2.985;ClippingRankSum=0.000;DP=69;ExcessHet=3.0103;FS=4.184;MLEAC=1;MLEAF=0.500;MQ=43.91;MQRankSum=-3.315;QD=6.14;ReadPosRankSum=1.706;SOR=0.521	GT:AD:DP:GQ:PL	0/1:54,15:69:99:452,0,2180
3R	13819845	.	A	G	423.77	.	AC=1;AF=0.500;AN=2;BaseQRankSum=-0.037;ClippingRankSum=0.000;DP=69;ExcessHet=3.0103;FS=4.184;MLEAC=1;MLEAF=0.500;MQ=43.91;MQRankSum=-3.315;QD=6.14;ReadPosRankSum=1.920;SOR=0.521	GT:AD:DP:GQ:PL	0/1:54,15:69:99:452,0,2180
3R	13820016	.	A	AGCACACAG	2360.73	.	AC=2;AF=1.00;AN=2;DP=56;ExcessHet=3.0103;FS=0.000;MLEAC=2;MLEAF=1.00;MQ=43.90;QD=33.16;SOR=0.994	GT:AD:DP:GQ:PL	1/1:0,51:51:99:2398,162,0
3R	13820136	.	TTTTTG	T	331.73	.	AC=1;AF=0.500;AN=2;BaseQRankSum=0.290;ClippingRankSum=0.000;DP=46;ExcessHet=3.0103;FS=3.100;MLEAC=1;MLEAF=0.500;MQ=44.32;MQRankSum=0.226;QD=8.29;ReadPosRankSum=-0.990;SOR=1.382	GT:AD:DP:GQ:PL	0/1:12,28:40:99:369,0,351
3R	13820281	.	C	CG	2591.73	.	AC=2;AF=1.00;AN=2;DP=59;ExcessHet=3.0103;FS=0.000;MLEAC=2;MLEAF=1.00;MQ=44.34;QD=28.86;SOR=0.726	GT:AD:DP:GQ:PL	1/1:0,59:59:99:2629,178,0
3R	13820284	.	A	T	2568.77	.	AC=2;AF=1.00;AN=2;DP=58;ExcessHet=3.0103;FS=0.000;MLEAC=2;MLEAF=1.00;MQ=44.35;QD=25.29;SOR=0.693	GT:AD:DP:GQ:PL	1/1:0,58:58:99:2597,175,0
3R	13820353	.	A	G	785.77	.	AC=1;AF=0.500;AN=2;BaseQRankSum=-0.812;ClippingRankSum=0.000;DP=53;ExcessHet=3.0103;FS=1.116;MLEAC=1;MLEAF=0.500;MQ=43.91;MQRankSum=0.548;QD=14.83;ReadPosRankSum=0.124;SOR=0.715	GT:AD:DP:GQ:PL	0/1:17,36:53:99:814,0,311
3R	13820445	.	G	A	2233.77	.	AC=2;AF=1.00;AN=2;DP=52;ExcessHet=3.0103;FS=0.000;MLEAC=2;MLEAF=1.00;MQ=43.96;QD=28.32;SOR=1.036	GT:AD:DP:GQ:PL	1/1:0,52:52:99:2262,159,0
3R	13820449	.	T	C	2226.77	.	AC=2;AF=1.00;AN=2;DP=51;ExcessHet=3.0103;FS=0.000;MLEAC=2;MLEAF=1.00;MQ=43.96;QD=28.94;SOR=0.994	GT:AD:DP:GQ:PL	1/1:0,51:51:99:2255,159,0
3R	13820496	.	T	G	1477.77	.	AC=2;AF=1.00;AN=2;DP=55;ExcessHet=3.0103;FS=0.000;MLEAC=2;MLEAF=1.00;MQ=43.96;QD=26.87;SOR=0.884	GT:AD:DP:GQ:PL	1/1:0,55:55:99:1506,164,0
3R	13820581	.	A	T	1719.77	.	AC=2;AF=1.00;AN=2;DP=64;ExcessHet=3.0103;FS=0.000;MLEAC=2;MLEAF=1.00;MQ=43.73;QD=26.87;SOR=1.044	GT:AD:DP:GQ:PL	1/1:0,64:64:99:1748,192,0
3R	13820658	.	T	G	1404.77	.	AC=2;AF=1.00;AN=2;DP=54;ExcessHet=3.0103;FS=0.000;MLEAC=2;MLEAF=1.00;MQ=43.33;QD=26.01;SOR=0.846	GT:AD:DP:GQ:PL	1/1:0,54:54:99:1433,160,0
3R	13820752	.	A	AGTGT	2258.73	.	AC=2;AF=1.00;AN=2;DP=56;ExcessHet=3.0103;FS=0.000;MLEAC=2;MLEAF=1.00;MQ=43.08;QD=29.15;SOR=1.022	GT:AD:DP:GQ:PL	1/1:0,52:52:99:2296,162,0
3R	13820765	.	A	G	2388.77	.	AC=2;AF=1.00;AN=2;DP=56;ExcessHet=3.0103;FS=0.000;MLEAC=2;MLEAF=1.00;MQ=43.08;QD=26.65;SOR=0.922	GT:AD:DP:GQ:PL	1/1:0,56:56:99:2417,168,0
3R	13821097	.	CG	C	1947.73	.	AC=2;AF=1.00;AN=2;DP=42;ExcessHet=3.0103;FS=0.000;MLEAC=2;MLEAF=1.00;MQ=43.86;QD=27.68;SOR=0.788	GT:AD:DP:GQ:PL	1/1:0,42:42:99:1985,139,0
3R	13821101	.	ATGG	A	1947.73	.	AC=2;AF=1.00;AN=2;DP=46;ExcessHet=3.0103;FS=0.000;MLEAC=2;MLEAF=1.00;MQ=43.87;QD=30.15;SOR=0.693	GT:AD:DP:GQ:PL	1/1:0,46:46:99:1985,138,0
3R	13821369	.	A	G	1889.77	.	AC=2;AF=1.00;AN=2;DP=70;ExcessHet=3.0103;FS=0.000;MLEAC=2;MLEAF=1.00;MQ=44.00;QD=27.39;SOR=1.211	GT:AD:DP:GQ:PL	1/1:0,69:69:99:1918,207,0
3R	13821397	.	T	C	2906.77	.	AC=2;AF=1.00;AN=2;DP=66;ExcessHet=3.0103;FS=0.000;MLEAC=2;MLEAF=1.00;MQ=44.00;QD=30.27;SOR=1.196	GT:AD:DP:GQ:PL	1/1:0,66:66:99:2935,202,0
3R	13821404	.	G	C	2854.77	.	AC=2;AF=1.00;AN=2;DP=66;ExcessHet=3.0103;FS=0.000;MLEAC=2;MLEAF=1.00;MQ=43.97;QD=31.95;SOR=1.162	GT:AD:DP:GQ:PL	1/1:0,65:65:99:2883,199,0
3R	13821460	.	T	A	2083.77	.	AC=2;AF=1.00;AN=2;DP=79;ExcessHet=3.0103;FS=0.000;MLEAC=2;MLEAF=1.00;MQ=43.90;QD=27.06;SOR=0.719	GT:AD:DP:GQ:PL	1/1:0,77:77:99:2112,231,0
3R	13821566	.	A	AT	1520.73	.	AC=2;AF=1.00;AN=2;DP=79;ExcessHet=3.0103;FS=0.000;MLEAC=1;MLEAF=0.500;MQ=43.98;QD=20.28;SOR=1.071	GT:AD:DP:GQ:PL	1/1:0,75:75:99:1489,222,0
3R	13821668	.	G	A	2459.77	.	AC=2;AF=1.00;AN=2;DP=56;ExcessHet=3.0103;FS=0.000;MLEAC=2;MLEAF=1.00;MQ=43.97;QD=31.01;SOR=0.922	GT:AD:DP:GQ:PL	1/1:0,56:56:99:2488,172,0
3R	13821675	.	T	A	2429.77	.	AC=2;AF=1.00;AN=2;DP=56;ExcessHet=3.0103;FS=0.000;MLEAC=2;MLEAF=1.00;MQ=43.97;QD=27.23;SOR=0.841	GT:AD:DP:GQ:PL	1/1:0,56:56:99:2458,169,0
3R	13821708	.	T	C	2412.77	.	AC=2;AF=1.00;AN=2;DP=59;ExcessHet=3.0103;FS=0.000;MLEAC=2;MLEAF=1.00;MQ=43.97;QD=31.21;SOR=0.726	GT:AD:DP:GQ:PL	1/1:0,59:59:99:2441,178,0
3R	13821732	.	A	G	2430.77	.	AC=2;AF=1.00;AN=2;DP=58;ExcessHet=3.0103;FS=0.000;MLEAC=2;MLEAF=1.00;MQ=44.00;QD=29.45;SOR=0.693	GT:AD:DP:GQ:PL	1/1:0,58:58:99:2459,181,0
3R	13821786	.	T	G	1004.77	.	AC=1;AF=0.500;AN=2;BaseQRankSum=-1.147;ClippingRankSum=0.000;DP=62;ExcessHet=3.0103;FS=6.160;MLEAC=1;MLEAF=0.500;MQ=44.00;MQRankSum=0.000;QD=16.21;ReadPosRankSum=0.048;SOR=0.219	GT:AD:DP:GQ:PL	0/1:16,46:62:99:1033,0,249
3R	13821817	.	T	G	2385.77	.	AC=2;AF=1.00;AN=2;DP=54;ExcessHet=3.0103;FS=0.000;MLEAC=2;MLEAF=1.00;MQ=43.96;QD=29.96;SOR=1.329	GT:AD:DP:GQ:PL	1/1:0,54:54:99:2414,169,0
3R	13821830	.	CA	C	2318.73	.	AC=2;AF=1.00;AN=2;DP=53;ExcessHet=3.0103;FS=0.000;MLEAC=2;MLEAF=1.00;MQ=43.96;QD=30.96;SOR=1.402	GT:AD:DP:GQ:PL	1/1:0,53:53:99:2356,162,0
3R	13821835	.	A	T	2410.77	.	AC=2;AF=1.00;AN=2;DP=56;ExcessHet=3.0103;FS=0.000;MLEAC=2;MLEAF=1.00;MQ=43.97;QD=37.37;SOR=1.412	GT:AD:DP:GQ:PL	1/1:0,56:56:99:2439,169,0
3R	13821910	.	A	C	973.77	.	AC=1;AF=0.500;AN=2;BaseQRankSum=-0.051;ClippingRankSum=0.000;DP=57;ExcessHet=3.0103;FS=2.819;MLEAC=1;MLEAF=0.500;MQ=43.47;MQRankSum=-0.896;QD=17.39;ReadPosRankSum=0.026;SOR=0.683	GT:AD:DP:GQ:PL	0/1:12,44:56:99:1002,0,160
3R	13821917	.	C	T	2298.77	.	AC=2;AF=1.00;AN=2;DP=57;ExcessHet=3.0103;FS=0.000;MLEAC=2;MLEAF=1.00;MQ=43.47;QD=27.17;SOR=0.728	GT:AD:DP:GQ:PL	1/1:0,57:57:99:2327,177,0
3R	13821962	.	G	C	1429.77	.	AC=2;AF=1.00;AN=2;DP=53;ExcessHet=3.0103;FS=0.000;MLEAC=2;MLEAF=1.00;MQ=43.39;QD=26.98;SOR=0.808	GT:AD:DP:GQ:PL	1/1:0,53:53:99:1458,159,0
3R	13821981	.	G	A	1309.77	.	AC=2;AF=1.00;AN=2;DP=50;ExcessHet=3.0103;FS=0.000;MLEAC=2;MLEAF=1.00;MQ=43.43;QD=26.20;SOR=0.859	GT:AD:DP:GQ:PL	1/1:0,50:50:99:1338,150,0
3R	13822018	.	G	A	1302.77	.	AC=2;AF=1.00;AN=2;DP=49;ExcessHet=3.0103;FS=0.000;MLEAC=2;MLEAF=1.00;MQ=43.96;QD=26.59;SOR=0.909	GT:AD:DP:GQ:PL	1/1:0,49:49:99:1331,147,0
3R	13822339	.	T	C	213.77	.	AC=1;AF=0.500;AN=2;BaseQRankSum=0.765;ClippingRankSum=0.000;DP=43;ExcessHet=3.0103;FS=6.069;MLEAC=1;MLEAF=0.500;MQ=43.42;MQRankSum=-5.146;QD=5.48;ReadPosRankSum=0.887;SOR=1.845	GT:AD:DP:GQ:PL	0/1:31,8:39:99:242,0,4902
3R	13822340	.	T	A	213.77	.	AC=1;AF=0.500;AN=2;BaseQRankSum=0.560;ClippingRankSum=0.000;DP=42;ExcessHet=3.0103;FS=6.069;MLEAC=1;MLEAF=0.500;MQ=43.41;MQRankSum=-5.146;QD=5.48;ReadPosRankSum=0.835;SOR=1.845	GT:AD:DP:GQ:PL	0/1:31,8:39:99:242,0,4902
3R	13822341	.	T	C	213.77	.	AC=1;AF=0.500;AN=2;BaseQRankSum=2.004;ClippingRankSum=0.000;DP=42;ExcessHet=3.0103;FS=6.069;MLEAC=1;MLEAF=0.500;MQ=43.41;MQRankSum=-5.146;QD=5.48;ReadPosRankSum=0.852;SOR=1.845	GT:AD:DP:GQ:PL	0/1:31,8:39:99:242,0,4902
3R	13822343	.	T	C	213.77	.	AC=1;AF=0.500;AN=2;BaseQRankSum=2.346;ClippingRankSum=0.000;DP=40;ExcessHet=3.0103;FS=5.893;MLEAC=1;MLEAF=0.500;MQ=43.71;MQRankSum=-5.072;QD=5.63;ReadPosRankSum=0.716;SOR=1.863	GT:AD:DP:GQ:PL	0/1:30,8:38:99:242,0,4902
3R	13822344	.	AT	A	207.73	.	AC=1;AF=0.500;AN=2;BaseQRankSum=1.885;ClippingRankSum=0.000;DP=40;ExcessHet=3.0103;FS=5.893;MLEAC=1;MLEAF=0.500;MQ=43.71;MQRankSum=-5.072;QD=5.47;ReadPosRankSum=0.591;SOR=1.863	GT:AD:DP:GQ:PL	0/1:30,8:38:99:245,0,4872
3R	13822349	.	T	A	216.77	.	AC=1;AF=0.500;AN=2;BaseQRankSum=0.700;ClippingRankSum=0.000;DP=39;ExcessHet=3.0103;FS=6.099;MLEAC=1;MLEAF=0.500;MQ=43.70;MQRankSum=-4.997;QD=5.86;ReadPosRankSum=-0.020;SOR=1.844	GT:AD:DP:GQ:PL	0/1:29,8:37:99:245,0,4872
3R	13822353	.	T	A	210.77	.	AC=1;AF=0.500;AN=2;BaseQRankSum=1.220;ClippingRankSum=0.000;DP=38;ExcessHet=3.0103;FS=6.099;MLEAC=1;MLEAF=0.500;MQ=43.69;MQRankSum=-4.997;QD=5.70;ReadPosRankSum=0.092;SOR=1.844	GT:AD:DP:GQ:PL	0/1:29,8:37:99:239,0,4911
3R	13822354	.	T	TACAC	201.73	.	AC=1;AF=0.500;AN=2;BaseQRankSum=0.232;ClippingRankSum=0.000;DP=39;ExcessHet=3.0103;FS=6.069;MLEAC=1;MLEAF=0.500;MQ=43.70;MQRankSum=-5.146;QD=5.17;ReadPosRankSum=0.261;SOR=1.845	GT:AD:DP:GQ:PL	0/1:31,8:39:99:239,0,4911
3R	13822358	.	CG	C	160.73	.	AC=1;AF=0.500;AN=2;BaseQRankSum=-0.428;ClippingRankSum=0.000;DP=39;ExcessHet=3.0103;FS=3.899;MLEAC=1;MLEAF=0.500;MQ=43.70;MQRankSum=-5.591;QD=4.12;ReadPosRankSum=0.659;SOR=1.567	GT:AD:DP:GQ:PL	0/1:32,7:39:99:198,0,4829
3R	13822366	.	TGCCGA	T	151.73	.	AC=1;AF=0.500;AN=2;BaseQRankSum=0.395;ClippingRankSum=0.000;DP=41;ExcessHet=3.0103;FS=3.590;MLEAC=1;MLEAF=0.500;MQ=43.71;MQRankSum=-5.743;QD=3.70;ReadPosRankSum=0.696;SOR=1.436	GT:AD:DP:GQ:PL	0/1:34,7:41:99:189,0,4807
3R	13822372	.	TC	T	157.73	.	AC=1;AF=0.500;AN=2;BaseQRankSum=0.404;ClippingRankSum=0.000;DP=40;ExcessHet=3.0103;FS=1.694;MLEAC=1;MLEAF=0.500;MQ=43.71;MQRankSum=-5.667;QD=3.94;ReadPosRankSum=0.107;SOR=1.345	GT:AD:DP:GQ:PL	0/1:33,7:40:99:195,0,4417
3R	13822519	.	A	G	1162.77	.	AC=2;AF=1.00;AN=2;DP=37;ExcessHet=3.0103;FS=0.000;MLEAC=2;MLEAF=1.00;MQ=43.29;QD=31.43;SOR=0.984	GT:AD:DP:GQ:PL	1/1:0,37:37:99:1191,111,0
3R	13822526	.	A	G	196.77	.	AC=1;AF=0.500;AN=2;BaseQRankSum=-0.711;ClippingRankSum=0.000;DP=39;ExcessHet=3.0103;FS=5.357;MLEAC=1;MLEAF=0.500;MQ=43.32;MQRankSum=-3.276;QD=5.05;ReadPosRankSum=-0.095;SOR=1.863	GT:AD:DP:GQ:PL	0/1:27,12:39:99:225,0,632
3R	13822677	.	T	TGACGC	141.73	.	AC=1;AF=0.500;AN=2;BaseQRankSum=1.772;ClippingRankSum=0.000;DP=49;ExcessHet=3.0103;FS=1.670;MLEAC=1;MLEAF=0.500;MQ=43.63;MQRankSum=-5.426;QD=3.15;ReadPosRankSum=1.131;SOR=1.302	GT:AD:DP:GQ:PL	0/1:38,7:45:99:179,0,2139
3R	13822723	.	C	T	48.77	.	AC=1;AF=0.500;AN=2;BaseQRankSum=0.095;ClippingRankSum=0.000;DP=50;ExcessHet=3.0103;FS=4.199;MLEAC=1;MLEAF=0.500;MQ=43.64;MQRankSum=-6.281;QD=0.98;ReadPosRankSum=-2.151;SOR=1.995	GT:AD:DP:GQ:PL	0/1:44,6:50:77:77,0,1998
3R	13822973	.	G	C	1094.77	.	AC=2;AF=1.00;AN=2;DP=41;ExcessHet=3.0103;FS=0.000;MLEAC=2;MLEAF=1.00;MQ=44.00;QD=27.37;SOR=1.609	GT:AD:DP:GQ:PL	1/1:0,40:40:99:1123,120,0
3R	13823028	.	T	C	100.77	.	AC=1;AF=0.500;AN=2;BaseQRankSum=-0.717;ClippingRankSum=0.000;DP=31;ExcessHet=3.0103;FS=0.000;MLEAC=1;MLEAF=0.500;MQ=42.83;MQRankSum=-4.593;QD=3.25;ReadPosRankSum=-1.652;SOR=1.096	GT:AD:DP:GQ:PL	0/1:27,4:31:99:129,0,1119
3R	13823030	.	A	T	100.77	.	AC=1;AF=0.500;AN=2;BaseQRankSum=-3.193;ClippingRankSum=0.000;DP=32;ExcessHet=3.0103;FS=2.032;MLEAC=1;MLEAF=0.500;MQ=42.63;MQRankSum=-4.833;QD=3.15;ReadPosRankSum=-2.051;SOR=1.414	GT:AD:DP:GQ:PL	0/1:27,5:32:99:129,0,1119
3R	13823036	.	C	A	91.77	.	AC=1;AF=0.500;AN=2;BaseQRankSum=0.763;ClippingRankSum=0.000;DP=35;ExcessHet=3.0103;FS=2.026;MLEAC=1;MLEAF=0.500;MQ=42.75;MQRankSum=-5.077;QD=2.62;ReadPosRankSum=-0.896;SOR=1.565	GT:AD:DP:GQ:PL	0/1:30,5:35:99:120,0,1245
3R	13823049	.	G	C	130.77	.	AC=1;AF=0.500;AN=2;BaseQRankSum=-2.464;ClippingRankSum=0.000;DP=36;ExcessHet=3.0103;FS=4.313;MLEAC=1;MLEAF=0.500;MQ=42.41;MQRankSum=-5.260;QD=3.63;ReadPosRankSum=-0.042;SOR=1.863	GT:AD:DP:GQ:PL	0/1:30,6:36:99:159,0,1284
3R	13823055	.	A	ATTTTTT	230.73	.	AC=1;AF=0.500;AN=2;BaseQRankSum=-0.157;ClippingRankSum=0.000;DP=38;ExcessHet=3.0103;FS=6.794;MLEAC=1;MLEAF=0.500;MQ=42.44;MQRankSum=-5.488;QD=6.07;ReadPosRankSum=0.075;SOR=2.252	GT:AD:DP:GQ:PL	0/1:31,7:38:99:268,0,1275
3R	13823064	.	C	T	268.77	.	AC=1;AF=0.500;AN=2;BaseQRankSum=2.097;ClippingRankSum=0.000;DP=41;ExcessHet=3.0103;FS=5.761;MLEAC=1;MLEAF=0.500;MQ=42.41;MQRankSum=-5.420;QD=6.56;ReadPosRankSum=-0.243;SOR=1.981	GT:AD:DP:GQ:PL	0/1:31,10:41:99:297,0,1255
3R	13823202	.	C	G	1181.77	.	AC=2;AF=1.00;AN=2;DP=48;ExcessHet=3.0103;FS=0.000;MLEAC=2;MLEAF=1.00;MQ=43.71;QD=25.69;SOR=1.085	GT:AD:DP:GQ:PL	1/1:0,46:46:99:1210,137,0
3R	13823239	.	T	A	594.77	.	AC=1;AF=0.500;AN=2;BaseQRankSum=-1.100;ClippingRankSum=0.000;DP=47;ExcessHet=3.0103;FS=0.000;MLEAC=1;MLEAF=0.500;MQ=43.76;MQRankSum=2.301;QD=13.22;ReadPosRankSum=-1.375;SOR=0.569	GT:AD:DP:GQ:PL	0/1:17,28:45:99:623,0,630
3R	13823242	.	T	A	308.77	.	AC=1;AF=0.500;AN=2;BaseQRankSum=1.605;ClippingRankSum=0.000;DP=47;ExcessHet=3.0103;FS=0.000;MLEAC=1;MLEAF=0.500;MQ=43.76;MQRankSum=-2.247;QD=6.86;ReadPosRankSum=1.354;SOR=0.836	GT:AD:DP:GQ:PL	0/1:28,17:45:99:337,0,1117
3R	13823355	.	G	A	253.77	.	AC=1;AF=0.500;AN=2;BaseQRankSum=-1.434;ClippingRankSum=0.000;DP=47;ExcessHet=3.0103;FS=2.727;MLEAC=1;MLEAF=0.500;MQ=44.00;MQRankSum=0.000;QD=5.64;ReadPosRankSum=-1.222;SOR=0.336	GT:AD:DP:GQ:PL	0/1:29,16:45:99:282,0,645
3R	13823367	.	G	A	299.77	.	AC=1;AF=0.500;AN=2;BaseQRankSum=0.319;ClippingRankSum=0.000;DP=51;ExcessHet=3.0103;FS=2.575;MLEAC=1;MLEAF=0.500;MQ=44.00;MQRankSum=0.000;QD=6.12;ReadPosRankSum=-0.963;SOR=0.352	GT:AD:DP:GQ:PL	0/1:31,18:49:99:328,0,684
3R	13823533	.	C	A	1893.77	.	AC=2;AF=1.00;AN=2;DP=71;ExcessHet=3.0103;FS=0.000;MLEAC=2;MLEAF=1.00;MQ=43.62;QD=26.67;SOR=0.904	GT:AD:DP:GQ:PL	1/1:0,71:71:99:1922,213,0
3R	13823741	.	T	TG	1171.73	.	AC=2;AF=1.00;AN=2;BaseQRankSum=1.995;ClippingRankSum=0.000;DP=63;ExcessHet=3.0103;FS=6.408;MLEAC=2;MLEAF=1.00;MQ=43.36;MQRankSum=1.322;QD=20.20;ReadPosRankSum=-2.110;SOR=0.357	GT:AD:DP:GQ:PL	1/1:2,56:58:99:1209,132,0
3R	13823742	.	T	TA	2687.73	.	AC=2;AF=1.00;AN=2;DP=62;ExcessHet=3.0103;FS=0.000;MLEAC=2;MLEAF=1.00;MQ=43.35;QD=30.09;SOR=0.841	GT:AD:DP:GQ:PL	1/1:0,62:62:99:2725,187,0
3R	13823744	.	T	C	2737.77	.	AC=2;AF=1.00;AN=2;DP=60;ExcessHet=3.0103;FS=0.000;MLEAC=2;MLEAF=1.00;MQ=43.33;QD=30.09;SOR=0.760	GT:AD:DP:GQ:PL	1/1:0,60:60:99:2766,187,0
3R	13823746	.	A	AGTT	2716.73	.	AC=2;AF=1.00;AN=2;DP=59;ExcessHet=3.0103;FS=0.000;MLEAC=2;MLEAF=1.00;MQ=43.32;QD=26.40;SOR=0.796	GT:AD:DP:GQ:PL	1/1:0,59:59:99:2754,186,0
3R	13823765	.	C	A	1743.77	.	AC=2;AF=1.00;AN=2;DP=64;ExcessHet=3.0103;FS=0.000;MLEAC=2;MLEAF=1.00;MQ=43.37;QD=27.25;SOR=0.892	GT:AD:DP:GQ:PL	1/1:0,64:64:99:1772,192,0
3R	13823842	.	A	T	753.77	.	AC=1;AF=0.500;AN=2;BaseQRankSum=-3.117;ClippingRankSum=0.000;DP=68;ExcessHet=3.0103;FS=3.593;MLEAC=1;MLEAF=0.500;MQ=43.75;MQRankSum=-2.693;QD=11.08;ReadPosRankSum=2.024;SOR=0.984	GT:AD:DP:GQ:PL	0/1:46,22:68:99:782,0,1825
3R	13823859	.	A	G	830.77	.	AC=1;AF=0.500;AN=2;BaseQRankSum=1.276;ClippingRankSum=0.000;DP=66;ExcessHet=3.0103;FS=6.858;MLEAC=1;MLEAF=0.500;MQ=43.74;MQRankSum=-2.512;QD=12.59;ReadPosRankSum=1.777;SOR=0.725	GT:AD:DP:GQ:PL	0/1:43,23:66:99:859,0,1826
3R	13823871	.	G	A	879.77	.	AC=1;AF=0.500;AN=2;BaseQRankSum=1.623;ClippingRankSum=0.000;DP=68;ExcessHet=3.0103;FS=3.404;MLEAC=1;MLEAF=0.500;MQ=43.75;MQRankSum=-2.285;QD=12.94;ReadPosRankSum=0.562;SOR=0.647	GT:AD:DP:GQ:PL	0/1:42,26:68:99:908,0,1770
3R	13823908	.	G	GTA	855.73	.	AC=1;AF=0.500;AN=2;BaseQRankSum=-0.990;ClippingRankSum=0.000;DP=64;ExcessHet=3.0103;FS=0.000;MLEAC=1;MLEAF=0.500;MQ=43.73;MQRankSum=-2.256;QD=13.80;ReadPosRankSum=-0.788;SOR=0.693	GT:AD:DP:GQ:PL	0/1:38,24:62:99:893,0,1657
3R	13823918	.	C	A	852.77	.	AC=1;AF=0.500;AN=2;BaseQRankSum=0.465;ClippingRankSum=0.000;DP=65;ExcessHet=3.0103;FS=0.000;MLEAC=1;MLEAF=0.500;MQ=43.74;MQRankSum=-2.371;QD=13.12;ReadPosRankSum=-0.422;SOR=0.648	GT:AD:DP:GQ:PL	0/1:41,24:65:99:881,0,1842
3R	13823923	.	G	A	843.73	.	AC=1;AF=0.500;AN=2;BaseQRankSum=-1.541;ClippingRankSum=0.000;DP=66;ExcessHet=3.0103;FS=0.000;MLEAC=1;MLEAF=0.500;MQ=43.85;MQRankSum=-2.968;QD=12.78;ReadPosRankSum=-0.752;SOR=0.693	GT:AD:DP:GQ:PL	0/1:42,24:66:99:881,0,1774
3R	13823925	.	T	A	852.77	.	AC=1;AF=0.500;AN=2;BaseQRankSum=-1.024;ClippingRankSum=0.000;DP=66;ExcessHet=3.0103;FS=0.000;MLEAC=1;MLEAF=0.500;MQ=43.85;MQRankSum=-3.039;QD=12.92;ReadPosRankSum=-0.207;SOR=0.693	GT:AD:DP:GQ:PL	0/1:42,24:66:99:881,0,1828
3R	13823977	.	TA	T	174.73	.	AC=1;AF=0.500;AN=2;BaseQRankSum=-1.559;ClippingRankSum=0.000;DP=62;ExcessHet=3.0103;FS=8.101;MLEAC=1;MLEAF=0.500;MQ=44.00;MQRankSum=0.000;QD=3.18;ReadPosRankSum=0.488;SOR=0.581	GT:AD:DP:GQ:PL	0/1:37,18:55:99:212,0,627
3R	13824070	.	G	A	1776.77	.	AC=2;AF=1.00;AN=2;DP=66;ExcessHet=3.0103;FS=0.000;MLEAC=2;MLEAF=1.00;MQ=43.94;QD=26.92;SOR=0.886	GT:AD:DP:GQ:PL	1/1:0,66:66:99:1805,197,0
3R	13824098	.	CGA	C	2807.73	.	AC=2;AF=1.00;AN=2;DP=66;ExcessHet=3.0103;FS=0.000;MLEAC=2;MLEAF=1.00;MQ=43.94;QD=30.07;SOR=0.693	GT:AD:DP:GQ:PL	1/1:0,66:66:99:2845,199,0
3R	13824101	.	A	C	2816.77	.	AC=2;AF=1.00;AN=2;DP=66;ExcessHet=3.0103;FS=0.000;MLEAC=2;MLEAF=1.00;MQ=43.94;QD=27.99;SOR=0.693	GT:AD:DP:GQ:PL	1/1:0,66:66:99:2845,199,0
3R	13824142	.	G	A	1697.77	.	AC=2;AF=1.00;AN=2;DP=63;ExcessHet=3.0103;FS=0.000;MLEAC=2;MLEAF=1.00;MQ=43.88;QD=27.38;SOR=0.693	GT:AD:DP:GQ:PL	1/1:0,62:62:99:1726,186,0
3R	13824231	.	C	CATACAT	535.73	.	AC=1;AF=0.500;AN=2;BaseQRankSum=-0.620;ClippingRankSum=0.000;DP=57;ExcessHet=3.0103;FS=6.351;MLEAC=1;MLEAF=0.500;MQ=43.80;MQRankSum=1.203;QD=10.30;ReadPosRankSum=-1.616;SOR=1.098	GT:AD:DP:GQ:PL	0/1:36,16:52:99:573,0,1449
3R	13824267	.	G	GA	750.73	.	AC=1;AF=0.500;AN=2;BaseQRankSum=-1.171;ClippingRankSum=0.000;DP=56;ExcessHet=3.0103;FS=6.289;MLEAC=1;MLEAF=0.500;MQ=43.79;MQRankSum=-1.122;QD=13.90;ReadPosRankSum=-0.076;SOR=1.229	GT:AD:DP:GQ:PL	0/1:16,38:54:99:788,0,241
3R	13824298	.	C	T	236.77	.	AC=1;AF=0.500;AN=2;BaseQRankSum=1.164;ClippingRankSum=0.000;DP=52;ExcessHet=3.0103;FS=8.926;MLEAC=1;MLEAF=0.500;MQ=43.85;MQRankSum=0.940;QD=4.55;ReadPosRankSum=1.606;SOR=0.856	GT:AD:DP:GQ:PL	0/1:37,15:52:99:265,0,862
3R	13824349	.	T	A	220.77	.	AC=1;AF=0.500;AN=2;BaseQRankSum=2.614;ClippingRankSum=0.000;DP=48;ExcessHet=3.0103;FS=1.248;MLEAC=1;MLEAF=0.500;MQ=43.92;MQRankSum=0.688;QD=4.60;ReadPosRankSum=0.091;SOR=0.412	GT:AD:DP:GQ:PL	0/1:34,14:48:99:249,0,786
3R	13824388	.	G	A	127.77	.	AC=1;AF=0.500;AN=2;BaseQRankSum=0.355;ClippingRankSum=0.000;DP=40;ExcessHet=3.0103;FS=3.254;MLEAC=1;MLEAF=0.500;MQ=44.00;MQRankSum=0.000;QD=3.19;ReadPosRankSum=0.375;SOR=0.942	GT:AD:DP:GQ:PL	0/1:30,10:40:99:156,0,701
3R	13824430	.	T	A	692.77	.	AC=1;AF=0.500;AN=2;BaseQRankSum=2.744;ClippingRankSum=0.000;DP=41;ExcessHet=3.0103;FS=1.329;MLEAC=1;MLEAF=0.500;MQ=43.81;MQRankSum=-0.828;QD=16.90;ReadPosRankSum=-0.796;SOR=0.498	GT:AD:DP:GQ:PL	0/1:11,30:41:99:721,0,177
3R	13824759	.	T	C	1555.77	.	AC=1;AF=0.500;AN=2;BaseQRankSum=-0.593;ClippingRankSum=0.000;DP=52;ExcessHet=3.0103;FS=1.388;MLEAC=1;MLEAF=0.500;MQ=43.96;MQRankSum=-0.439;QD=29.92;ReadPosRankSum=0.553;SOR=0.536	GT:AD:DP:GQ:PL	0/1:10,42:52:99:1584,0,242
3R	13824784	.	C	T	1544.77	.	AC=1;AF=0.500;AN=2;BaseQRankSum=0.870;ClippingRankSum=0.000;DP=51;ExcessHet=3.0103;FS=0.000;MLEAC=1;MLEAF=0.500;MQ=43.96;MQRankSum=-0.444;QD=30.29;ReadPosRankSum=1.389;SOR=0.843	GT:AD:DP:GQ:PL	0/1:10,41:51:99:1573,0,240
3R	13824857	.	G	A	1195.77	.	AC=1;AF=0.500;AN=2;BaseQRankSum=-0.479;ClippingRankSum=0.000;DP=65;ExcessHet=3.0103;FS=0.000;MLEAC=1;MLEAF=0.500;MQ=43.07;MQRankSum=-0.051;QD=18.40;ReadPosRankSum=-0.491;SOR=0.662	GT:AD:DP:GQ:PL	0/1:12,53:65:99:1224,0,112
3R	13824913	.	T	C	901.77	.	AC=1;AF=0.500;AN=2;BaseQRankSum=2.327;ClippingRankSum=0.000;DP=57;ExcessHet=3.0103;FS=4.011;MLEAC=1;MLEAF=0.500;MQ=42.52;MQRankSum=-0.260;QD=15.82;ReadPosRankSum=0.183;SOR=1.089	GT:AD:DP:GQ:PL	0/1:17,40:57:99:930,0,260
3R	13825002	.	T	C	1276.77	.	AC=2;AF=1.00;AN=2;DP=48;ExcessHet=3.0103;FS=0.000;MLEAC=2;MLEAF=1.00;MQ=41.44;QD=26.60;SOR=0.866	GT:AD:DP:GQ:PL	1/1:0,48:48:99:1305,144,0
3R	13825021	.	CGCAAGT	C	1397.73	.	AC=1;AF=0.500;AN=2;BaseQRankSum=-1.416;ClippingRankSum=0.000;DP=47;ExcessHet=3.0103;FS=0.000;MLEAC=1;MLEAF=0.500;MQ=41.24;MQRankSum=-0.377;QD=31.77;ReadPosRankSum=0.500;SOR=0.573	GT:AD:DP:GQ:PL	0/1:9,35:44:99:1435,0,272
3R	13825074	.	A	G	873.77	.	AC=1;AF=0.500;AN=2;BaseQRankSum=-0.547;ClippingRankSum=0.000;DP=47;ExcessHet=3.0103;FS=3.130;MLEAC=1;MLEAF=0.500;MQ=40.53;MQRankSum=-1.249;QD=18.59;ReadPosRankSum=-1.271;SOR=0.926	GT:AD:DP:GQ:PL	0/1:9,38:47:99:902,0,115
3R	13825084	.	TGGATTCGGATTC	T,TGGATTC	1506.73	.	AC=1,1;AF=0.500,0.500;AN=2;DP=46;ExcessHet=3.0103;FS=0.000;MLEAC=1,1;MLEAF=0.500,0.500;MQ=39.87;QD=32.16;SOR=0.984	GT:AD:DP:GQ:PL	1/2:0,28,9:37:99:1544,378,293,1166,0,1138
3R	13825252	.	A	C	2378.77	.	AC=2;AF=1.00;AN=2;DP=55;ExcessHet=3.0103;FS=0.000;MLEAC=2;MLEAF=1.00;MQ=37.23;QD=21.61;SOR=0.729	GT:AD:DP:GQ:PL	1/1:0,55:55:99:2407,166,0
3R	13825260	.	A	G	2432.77	.	AC=2;AF=1.00;AN=2;DP=53;ExcessHet=3.0103;FS=0.000;MLEAC=2;MLEAF=1.00;MQ=36.86;QD=25.40;SOR=0.730	GT:AD:DP:GQ:PL	1/1:0,53:53:99:2461,169,0
3R	13825264	.	T	G	2380.77	.	AC=2;AF=1.00;AN=2;DP=54;ExcessHet=3.0103;FS=0.000;MLEAC=2;MLEAF=1.00;MQ=36.71;QD=30.98;SOR=0.767	GT:AD:DP:GQ:PL	1/1:0,54:54:99:2409,163,0
3R	13825277	.	T	TG	1711.73	.	AC=1;AF=0.500;AN=2;BaseQRankSum=1.125;ClippingRankSum=0.000;DP=48;ExcessHet=3.0103;FS=4.410;MLEAC=1;MLEAF=0.500;MQ=35.52;MQRankSum=-0.177;QD=30.24;ReadPosRankSum=1.727;SOR=0.176	GT:AD:DP:GQ:PL	0/1:5,42:47:83:1749,0,83
3R	13825278	.	T	G	96.77	.	AC=1;AF=0.500;AN=2;BaseQRankSum=-1.701;ClippingRankSum=0.000;DP=47;ExcessHet=3.0103;FS=4.410;MLEAC=1;MLEAF=0.500;MQ=35.66;MQRankSum=0.213;QD=2.06;ReadPosRankSum=-1.830;SOR=1.826	GT:AD:DP:GQ:PL	0/1:42,5:47:99:125,0,1746
3R	13825279	.	T	A	1717.77	.	AC=1;AF=0.500;AN=2;BaseQRankSum=0.348;ClippingRankSum=0.000;DP=47;ExcessHet=3.0103;FS=4.410;MLEAC=1;MLEAF=0.500;MQ=35.66;MQRankSum=-0.177;QD=31.21;ReadPosRankSum=1.864;SOR=0.176	GT:AD:DP:GQ:PL	0/1:5,42:47:99:1746,0,125
3R	13825283	.	A	ATAAATTAGTTTATATACCATTTTTATATAATTTCCAAGTTATTTCCTAATCTGATC	378.73	.	AC=1;AF=0.500;AN=2;BaseQRankSum=1.033;ClippingRankSum=0.000;DP=49;ExcessHet=3.0103;FS=3.602;MLEAC=1;MLEAF=0.500;MQ=35.44;MQRankSum=-0.426;QD=7.73;ReadPosRankSum=-2.887;SOR=1.467	GT:AD:DP:GQ:PL	0/1:42,7:49:99:416,0,1766
3R	13825284	.	A	AATG	1728.73	.	AC=1;AF=0.500;AN=2;BaseQRankSum=-3.130;ClippingRankSum=0.000;DP=53;ExcessHet=3.0103;FS=3.004;MLEAC=1;MLEAF=0.500;MQ=35.77;MQRankSum=-0.180;QD=32.62;ReadPosRankSum=4.094;SOR=0.464	GT:AD:DP:GQ:PL	0/1:11,42:53:99:1766,0,416
3R	13825289	.	ACC	A	1861.73	.	AC=1;AF=0.500;AN=2;BaseQRankSum=1.628;ClippingRankSum=0.000;DP=57;ExcessHet=3.0103;FS=5.162;MLEAC=1;MLEAF=0.500;MQ=35.44;MQRankSum=-1.083;QD=32.66;ReadPosRankSum=3.931;SOR=0.869	GT:AD:DP:GQ:PL	0/1:11,46:57:99:1899,0,323
3R	13825292	.	A	T	1519.77	.	AC=1;AF=0.500;AN=2;BaseQRankSum=-2.043;ClippingRankSum=0.000;DP=55;ExcessHet=3.0103;FS=5.139;MLEAC=1;MLEAF=0.500;MQ=35.16;MQRankSum=-1.184;QD=31.02;ReadPosRankSum=3.791;SOR=0.798	GT:AD:DP:GQ:PL	0/1:11,38:49:99:1548,0,347
3R	13825295	.	C	A	1561.77	.	AC=1;AF=0.500;AN=2;BaseQRankSum=-0.265;ClippingRankSum=0.000;DP=54;ExcessHet=3.0103;FS=5.139;MLEAC=1;MLEAF=0.500;MQ=34.97;MQRankSum=-1.184;QD=31.87;ReadPosRankSum=3.887;SOR=0.798	GT:AD:DP:GQ:PL	0/1:11,38:49:99:1590,0,344
3R	13825296	.	A	C	1561.77	.	AC=1;AF=0.500;AN=2;BaseQRankSum=-2.481;ClippingRankSum=0.000;DP=55;ExcessHet=3.0103;FS=5.162;MLEAC=1;MLEAF=0.500;MQ=35.09;MQRankSum=-1.083;QD=31.24;ReadPosRankSum=3.682;SOR=0.869	GT:AD:DP:GQ:PL	0/1:11,39:50:99:1590,0,344
3R	13825298	.	A	G	265.77	.	AC=1;AF=0.500;AN=2;BaseQRankSum=-2.246;ClippingRankSum=0.000;DP=55;ExcessHet=3.0103;FS=7.040;MLEAC=1;MLEAF=0.500;MQ=35.09;MQRankSum=0.740;QD=4.83;ReadPosRankSum=-2.687;SOR=1.117	GT:AD:DP:GQ:PL	0/1:44,11:55:99:294,0,1814
3R	13825304	.	CACTTTAA	C	1550.73	.	AC=1;AF=0.500;AN=2;BaseQRankSum=-0.907;ClippingRankSum=0.000;DP=58;ExcessHet=3.0103;FS=4.735;MLEAC=1;MLEAF=0.500;MQ=34.88;MQRankSum=-1.099;QD=30.41;ReadPosRankSum=2.627;SOR=0.938	GT:AD:DP:GQ:PL	0/1:12,39:51:99:1588,0,386
3R	13825305	.	A	C	306.73	.	AC=1;AF=0.500;AN=2;BaseQRankSum=1.493;ClippingRankSum=0.000;DP=56;ExcessHet=3.0103;FS=8.036;MLEAC=1;MLEAF=0.500;MQ=34.84;MQRankSum=1.093;QD=6.01;ReadPosRankSum=-2.288;SOR=1.504	GT:AD:DP:GQ:PL	0/1:41,10:51:99:344,0,1686
3R	13825307	.	T	A	267.77	.	AC=1;AF=0.500;AN=2;BaseQRankSum=2.345;ClippingRankSum=0.000;DP=55;ExcessHet=3.0103;FS=11.595;MLEAC=1;MLEAF=0.500;MQ=34.82;MQRankSum=0.954;QD=5.36;ReadPosRankSum=-1.847;SOR=2.032	GT:AD:DP:GQ:PL	0/1:41,9:50:99:296,0,1692
3R	13825312	.	GTT	G	1553.73	.	AC=1;AF=0.500;AN=2;BaseQRankSum=-0.623;ClippingRankSum=0.000;DP=57;ExcessHet=3.0103;FS=10.424;MLEAC=1;MLEAF=0.500;MQ=34.86;MQRankSum=-1.083;QD=31.07;ReadPosRankSum=2.000;SOR=0.784	GT:AD:DP:GQ:PL	0/1:11,39:50:99:1591,0,344
3R	13825315	.	A	G	315.77	.	AC=1;AF=0.500;AN=2;BaseQRankSum=0.193;ClippingRankSum=0.000;DP=58;ExcessHet=3.0103;FS=10.424;MLEAC=1;MLEAF=0.500;MQ=34.97;MQRankSum=1.107;QD=6.32;ReadPosRankSum=-2.163;SOR=1.716	GT:AD:DP:GQ:PL	0/1:39,11:50:99:344,0,1591
3R	13825317	.	AC	A	1550.73	.	AC=1;AF=0.500;AN=2;BaseQRankSum=1.020;ClippingRankSum=0.000;DP=59;ExcessHet=3.0103;FS=5.162;MLEAC=1;MLEAF=0.500;MQ=35.26;MQRankSum=-1.553;QD=31.01;SOR=0.869	GT:AD:DP:GQ:PL	0/1:11,39:50:99:1588,0,386
3R	13825319	.	A	G	294.77	.	AC=1;AF=0.500;AN=2;BaseQRankSum=-0.980;ClippingRankSum=0.000;DP=59;ExcessHet=3.0103;FS=5.052;MLEAC=1;MLEAF=0.500;MQ=35.26;MQRankSum=1.228;QD=5.17;ReadPosRankSum=1.972;SOR=1.122	GT:AD:DP:GQ:PL	0/1:46,11:57:99:323,0,1884
3R	13825323	.	A	G	1939.77	.	AC=1;AF=0.500;AN=2;BaseQRankSum=-1.646;ClippingRankSum=0.000;DP=59;ExcessHet=3.0103;FS=7.134;MLEAC=1;MLEAF=0.500;MQ=35.35;MQRankSum=-1.122;QD=33.44;ReadPosRankSum=-2.247;SOR=0.914	GT:AD:DP:GQ:PL	0/1:11,47:58:99:1968,0,317
3R	13825325	.	T	TAGCC	321.73	.	AC=1;AF=0.500;AN=2;BaseQRankSum=-1.329;ClippingRankSum=0.000;DP=58;ExcessHet=3.0103;FS=7.134;MLEAC=1;MLEAF=0.500;MQ=34.93;MQRankSum=1.349;QD=5.55;ReadPosRankSum=0.447;SOR=1.110	GT:AD:DP:GQ:PL	0/1:47,11:58:99:359,0,1965
3R	13825327	.	C	T	2671.77	.	AC=2;AF=1.00;AN=2;DP=57;ExcessHet=3.0103;FS=0.000;MLEAC=2;MLEAF=1.00;MQ=34.89;QD=30.83;SOR=0.960	GT:AD:DP:GQ:PL	1/1:0,57:57:99:2700,181,0
3R	13825329	.	T	TC	324.73	.	AC=1;AF=0.500;AN=2;BaseQRankSum=-0.967;ClippingRankSum=0.000;DP=55;ExcessHet=3.0103;FS=9.436;MLEAC=1;MLEAF=0.500;MQ=34.88;MQRankSum=1.749;QD=5.90;ReadPosRankSum=-0.393;SOR=1.304	GT:AD:DP:GQ:PL	0/1:43,12:55:99:362,0,1928
3R	13825332	.	A	C	1774.77	.	AC=1;AF=0.500;AN=2;BaseQRankSum=-1.929;ClippingRankSum=0.000;DP=56;ExcessHet=3.0103;FS=7.195;MLEAC=1;MLEAF=0.500;MQ=35.00;MQRankSum=-1.632;QD=31.69;ReadPosRankSum=-0.500;SOR=0.845	GT:AD:DP:GQ:PL	0/1:12,44:56:99:1803,0,371
3R	13825338	.	G	A	2671.77	.	AC=2;AF=1.00;AN=2;DP=59;ExcessHet=3.0103;FS=0.000;MLEAC=2;MLEAF=1.00;MQ=34.82;QD=32.76;SOR=0.726	GT:AD:DP:GQ:PL	1/1:0,59:59:99:2700,181,0
3R	13825344	.	C	T	1630.77	.	AC=1;AF=0.500;AN=2;BaseQRankSum=3.008;ClippingRankSum=0.000;DP=59;ExcessHet=3.0103;FS=8.442;MLEAC=1;MLEAF=0.500;MQ=35.11;MQRankSum=-0.775;QD=27.64;ReadPosRankSum=-0.418;SOR=0.687	GT:AD:DP:GQ:PL	0/1:15,44:59:99:1659,0,540
3R	13825351	.	A	T	1630.77	.	AC=1;AF=0.500;AN=2;BaseQRankSum=2.896;ClippingRankSum=0.000;DP=60;ExcessHet=3.0103;FS=6.082;MLEAC=1;MLEAF=0.500;MQ=34.93;MQRankSum=-0.380;QD=27.18;ReadPosRankSum=-0.184;SOR=0.740	GT:AD:DP:GQ:PL	0/1:16,44:60:99:1659,0,540
3R	13825356	.	T	A	507.77	.	AC=1;AF=0.500;AN=2;BaseQRankSum=-2.988;ClippingRankSum=0.000;DP=61;ExcessHet=3.0103;FS=5.942;MLEAC=1;MLEAF=0.500;MQ=35.06;MQRankSum=0.254;QD=8.32;ReadPosRankSum=0.426;SOR=1.138	GT:AD:DP:GQ:PL	0/1:45,16:61:99:536,0,1790
3R	13825375	.	T	A	2221.77	.	AC=2;AF=1.00;AN=2;DP=50;ExcessHet=3.0103;FS=0.000;MLEAC=2;MLEAF=1.00;MQ=36.03;QD=31.17;SOR=0.773	GT:AD:DP:GQ:PL	1/1:0,50:50:99:2250,151,0
3R	13825377	.	A	G	2231.77	.	AC=2;AF=1.00;AN=2;DP=50;ExcessHet=3.0103;FS=0.000;MLEAC=2;MLEAF=1.00;MQ=36.03;QD=31.65;SOR=0.773	GT:AD:DP:GQ:PL	1/1:0,50:50:99:2260,153,0
3R	13825384	.	G	A	2276.77	.	AC=2;AF=1.00;AN=2;DP=52;ExcessHet=3.0103;FS=0.000;MLEAC=2;MLEAF=1.00;MQ=36.28;QD=31.35;SOR=0.693	GT:AD:DP:GQ:PL	1/1:0,52:52:99:2305,156,0
3R	13825395	.	C	G	711.77	.	AC=1;AF=0.500;AN=2;BaseQRankSum=-0.332;ClippingRankSum=0.000;DP=48;ExcessHet=3.0103;FS=4.519;MLEAC=1;MLEAF=0.500;MQ=35.95;MQRankSum=0.331;QD=14.83;ReadPosRankSum=0.145;SOR=0.819	GT:AD:DP:GQ:PL	0/1:15,33:48:99:740,0,320
3R	13825397	.	A	AGTT	2296.73	.	AC=2;AF=1.00;AN=2;DP=48;ExcessHet=3.0103;FS=0.000;MLEAC=2;MLEAF=1.00;MQ=36.08;QD=28.80;SOR=0.866	GT:AD:DP:GQ:PL	1/1:0,48:48:99:2334,157,0
3R	13825399	.	G	T	2266.77	.	AC=2;AF=1.00;AN=2;DP=49;ExcessHet=3.0103;FS=0.000;MLEAC=2;MLEAF=1.00;MQ=36.59;QD=34.18;SOR=0.733	GT:AD:DP:GQ:PL	1/1:0,49:49:99:2295,154,0
3R	13825400	.	TAAAAGA	T	2167.73	.	AC=2;AF=1.00;AN=2;DP=50;ExcessHet=3.0103;FS=0.000;MLEAC=2;MLEAF=1.00;MQ=36.68;QD=33.31;SOR=0.733	GT:AD:DP:GQ:PL	1/1:0,49:49:99:2205,147,0
3R	13825411	.	G	A	2113.77	.	AC=2;AF=1.00;AN=2;DP=47;ExcessHet=3.0103;FS=0.000;MLEAC=2;MLEAF=1.00;MQ=36.76;QD=31.57;SOR=0.780	GT:AD:DP:GQ:PL	1/1:0,46:46:99:2142,144,0
3R	13825412	.	A	T	1293.77	.	AC=1;AF=0.500;AN=2;BaseQRankSum=-1.588;ClippingRankSum=0.000;DP=47;ExcessHet=3.0103;FS=6.942;MLEAC=1;MLEAF=0.500;MQ=36.76;MQRankSum=0.549;QD=28.13;SOR=0.876	GT:AD:DP:GQ:PL	0/1:14,32:46:99:1322,0,486
3R	13825417	.	C	CGACTTGA	411.73	.	AC=1;AF=0.500;AN=2;BaseQRankSum=0.526;ClippingRankSum=0.000;DP=50;ExcessHet=3.0103;FS=4.620;MLEAC=1;MLEAF=0.500;MQ=37.23;MQRankSum=-0.925;QD=8.40;ReadPosRankSum=1.019;SOR=1.253	GT:AD:DP:GQ:PL	0/1:35,14:49:99:449,0,1428
3R	13825420	.	T	C,A	1935.77	.	AC=1,1;AF=0.500,0.500;AN=2;DP=48;ExcessHet=3.0103;FS=0.000;MLEAC=1,1;MLEAF=0.500,0.500;MQ=37.07;QD=32.70;SOR=0.735	GT:AD:DP:GQ:PL	1/2:0,35,12:47:99:1964,531,423,1427,0,1431
3R	13825427	.	A	ATATC	373.73	.	AC=1;AF=0.500;AN=2;BaseQRankSum=-0.930;ClippingRankSum=0.000;DP=44;ExcessHet=3.0103;FS=1.331;MLEAC=1;MLEAF=0.500;MQ=37.47;MQRankSum=-1.406;QD=8.69;ReadPosRankSum=1.287;SOR=0.980	GT:AD:DP:GQ:PL	0/1:31,12:43:99:411,0,1347
3R	13825446	.	G	A	1282.77	.	AC=1;AF=0.500;AN=2;BaseQRankSum=1.507;ClippingRankSum=0.000;DP=47;ExcessHet=3.0103;FS=2.779;MLEAC=1;MLEAF=0.500;MQ=38.26;MQRankSum=0.721;QD=27.89;ReadPosRankSum=-0.976;SOR=0.934	GT:AD:DP:GQ:PL	0/1:13,33:46:99:1311,0,459
3R	13825450	.	T	G	1385.77	.	AC=1;AF=0.500;AN=2;BaseQRankSum=1.139;ClippingRankSum=0.000;DP=50;ExcessHet=3.0103;FS=2.777;MLEAC=1;MLEAF=0.500;MQ=38.76;MQRankSum=0.587;QD=28.28;ReadPosRankSum=-1.019;SOR=0.845	GT:AD:DP:GQ:PL	0/1:14,35:49:99:1414,0,437
3R	13825653	3R_13825653_SNP	A	G	217.77	.	AC=1;AF=0.500;AN=2;BaseQRankSum=-0.911;ClippingRankSum=0.000;DB;DP=64;ExcessHet=3.0103;FS=2.488;MLEAC=1;MLEAF=0.500;MQ=43.38;MQRankSum=-1.109;QD=3.46;ReadPosRankSum=1.187;SOR=0.800	GT:AD:DP:GQ:PL	0/1:47,16:63:99:246,0,1098
3R	13825749	.	A	T	1773.77	.	AC=2;AF=1.00;AN=2;DP=66;ExcessHet=3.0103;FS=0.000;MLEAC=2;MLEAF=1.00;MQ=43.65;QD=26.88;SOR=0.693	GT:AD:DP:GQ:PL	1/1:0,66:66:99:1802,198,0
3R	13825783	.	T	C	1606.77	.	AC=2;AF=1.00;AN=2;DP=66;ExcessHet=3.0103;FS=0.000;MLEAC=2;MLEAF=1.00;MQ=43.75;QD=24.72;SOR=0.723	GT:AD:DP:GQ:PL	1/1:0,65:65:99:1635,192,0
3R	13825913	.	A	T	2799.77	.	AC=2;AF=1.00;AN=2;DP=68;ExcessHet=3.0103;FS=0.000;MLEAC=2;MLEAF=1.00;MQ=43.94;QD=29.15;SOR=0.949	GT:AD:DP:GQ:PL	1/1:0,68:68:99:2828,208,0
3R	13825938	.	C	T	2886.77	.	AC=2;AF=1.00;AN=2;DP=71;ExcessHet=3.0103;FS=0.000;MLEAC=2;MLEAF=1.00;MQ=43.55;QD=25.04;SOR=0.904	GT:AD:DP:GQ:PL	1/1:0,71:71:99:2915,220,0
3R	13825966	.	T	G	2868.77	.	AC=2;AF=1.00;AN=2;DP=64;ExcessHet=3.0103;FS=0.000;MLEAC=2;MLEAF=1.00;MQ=43.50;QD=28.38;SOR=0.892	GT:AD:DP:GQ:PL	1/1:0,64:64:99:2897,199,0
3R	13825973	.	C	G	3022.77	.	AC=2;AF=1.00;AN=2;DP=65;ExcessHet=3.0103;FS=0.000;MLEAC=2;MLEAF=1.00;MQ=43.50;QD=28.84;SOR=0.925	GT:AD:DP:GQ:PL	1/1:0,65:65:99:3051,211,0
3R	13825976	.	C	A	3024.77	.	AC=2;AF=1.00;AN=2;DP=70;ExcessHet=3.0103;FS=0.000;MLEAC=2;MLEAF=1.00;MQ=43.54;QD=29.21;SOR=0.910	GT:AD:DP:GQ:PL	1/1:0,69:69:99:3053,211,0
3R	13826160	.	CGT	C	2527.73	.	AC=2;AF=1.00;AN=2;DP=56;ExcessHet=3.0103;FS=0.000;MLEAC=2;MLEAF=1.00;MQ=43.93;QD=26.50;SOR=0.765	GT:AD:DP:GQ:PL	1/1:0,56:56:99:2565,172,0
3R	13826164	.	T	A	2536.77	.	AC=2;AF=1.00;AN=2;DP=57;ExcessHet=3.0103;FS=0.000;MLEAC=2;MLEAF=1.00;MQ=43.93;QD=30.60;SOR=0.728	GT:AD:DP:GQ:PL	1/1:0,57:57:99:2565,172,0
3R	13826185	.	G	T	2603.77	.	AC=2;AF=1.00;AN=2;DP=62;ExcessHet=3.0103;FS=0.000;MLEAC=2;MLEAF=1.00;MQ=43.94;QD=32.62;SOR=0.826	GT:AD:DP:GQ:PL	1/1:0,62:62:99:2632,187,0
3R	13826257	.	A	T	2937.77	.	AC=2;AF=1.00;AN=2;DP=71;ExcessHet=3.0103;FS=0.000;MLEAC=2;MLEAF=1.00;MQ=43.60;QD=27.12;SOR=0.904	GT:AD:DP:GQ:PL	1/1:0,71:71:99:2966,213,0
3R	13826272	.	A	AT	2900.73	.	AC=2;AF=1.00;AN=2;DP=68;ExcessHet=3.0103;FS=0.000;MLEAC=2;MLEAF=1.00;MQ=43.54;QD=33.72;SOR=0.880	GT:AD:DP:GQ:PL	1/1:0,68:68:99:2938,204,0
3R	13826425	.	T	TGTC	1761.73	.	AC=2;AF=1.00;AN=2;DP=40;ExcessHet=3.0103;FS=0.000;MLEAC=2;MLEAF=1.00;MQ=43.78;QD=27.56;SOR=1.236	GT:AD:DP:GQ:PL	1/1:0,39:39:99:1799,120,0
3R	13826477	.	A	G	1031.77	.	AC=2;AF=1.00;AN=2;DP=39;ExcessHet=3.0103;FS=0.000;MLEAC=2;MLEAF=1.00;MQ=43.77;QD=26.46;SOR=1.730	GT:AD:DP:GQ:PL	1/1:0,39:39:99:1060,117,0
3R	13826655	.	TGGGG	T	481.73	.	AC=2;AF=1.00;AN=2;DP=19;ExcessHet=3.0103;FS=0.000;MLEAC=2;MLEAF=1.00;MQ=43.15;QD=32.42;SOR=2.670	GT:AD:DP:GQ:PL	1/1:0,12:12:36:519,36,0
3R	13826671	.	G	T	620.77	.	AC=2;AF=1.00;AN=2;DP=17;ExcessHet=3.0103;FS=0.000;MLEAC=2;MLEAF=1.00;MQ=43.05;QD=31.44;SOR=2.049	GT:AD:DP:GQ:PL	1/1:0,16:16:48:649,48,0
3R	13826732	.	T	C	776.77	.	AC=2;AF=1.00;AN=2;DP=32;ExcessHet=3.0103;FS=0.000;MLEAC=2;MLEAF=1.00;MQ=43.70;QD=25.06;SOR=1.044	GT:AD:DP:GQ:PL	1/1:0,31:31:92:805,92,0
3R	13826764	.	G	T	933.77	.	AC=2;AF=1.00;AN=2;DP=37;ExcessHet=3.0103;FS=0.000;MLEAC=2;MLEAF=1.00;MQ=43.74;QD=25.24;SOR=0.984	GT:AD:DP:GQ:PL	1/1:0,37:37:99:962,109,0
3R	13826864	.	AAAAT	A	176.73	.	AC=1;AF=0.500;AN=2;BaseQRankSum=1.730;ClippingRankSum=0.000;DP=49;ExcessHet=3.0103;FS=1.549;MLEAC=1;MLEAF=0.500;MQ=43.18;MQRankSum=0.810;QD=3.61;ReadPosRankSum=-0.142;SOR=0.307	GT:AD:DP:GQ:PL	0/1:40,9:49:99:214,0,1843
3R	13827046	.	A	G	1859.77	.	AC=2;AF=1.00;AN=2;DP=71;ExcessHet=3.0103;FS=0.000;MLEAC=2;MLEAF=1.00;MQ=43.79;QD=26.19;SOR=0.971	GT:AD:DP:GQ:PL	1/1:0,71:71:99:1888,212,0
3R	13827077	.	G	C	1703.77	.	AC=2;AF=1.00;AN=2;DP=65;ExcessHet=3.0103;FS=0.000;MLEAC=2;MLEAF=1.00;MQ=43.78;QD=26.62;SOR=1.306	GT:AD:DP:GQ:PL	1/1:0,64:64:99:1732,192,0
3R	13827136	.	A	T	2320.77	.	AC=2;AF=1.00;AN=2;DP=54;ExcessHet=3.0103;FS=0.000;MLEAC=2;MLEAF=1.00;MQ=43.96;QD=31.52;SOR=1.567	GT:AD:DP:GQ:PL	1/1:0,54:54:99:2349,165,0
3R	13827146	.	T	G	2270.77	.	AC=2;AF=1.00;AN=2;DP=53;ExcessHet=3.0103;FS=0.000;MLEAC=2;MLEAF=1.00;MQ=43.96;QD=24.70;SOR=1.654	GT:AD:DP:GQ:PL	1/1:0,53:53:99:2299,159,0
3R	13827167	.	A	T	1529.77	.	AC=2;AF=1.00;AN=2;DP=57;ExcessHet=3.0103;FS=0.000;MLEAC=2;MLEAF=1.00;MQ=43.93;QD=26.84;SOR=1.569	GT:AD:DP:GQ:PL	1/1:0,57:57:99:1558,171,0
3R	13827512	.	A	G	197.77	.	AC=1;AF=0.500;AN=2;BaseQRankSum=1.510;ClippingRankSum=0.000;DP=35;ExcessHet=3.0103;FS=7.880;MLEAC=1;MLEAF=0.500;MQ=43.94;MQRankSum=0.783;QD=5.65;ReadPosRankSum=-0.087;SOR=1.960	GT:AD:DP:GQ:PL	0/1:23,12:35:99:226,0,519
3R	13827601	.	A	T	1322.77	.	AC=2;AF=1.00;AN=2;DP=50;ExcessHet=3.0103;FS=0.000;MLEAC=2;MLEAF=1.00;MQ=43.96;QD=26.46;SOR=0.693	GT:AD:DP:GQ:PL	1/1:0,50:50:99:1351,150,0
3R	13827616	.	G	A	446.77	.	AC=1;AF=0.500;AN=2;BaseQRankSum=0.422;ClippingRankSum=0.000;DP=53;ExcessHet=3.0103;FS=0.000;MLEAC=1;MLEAF=0.500;MQ=43.96;MQRankSum=0.914;QD=8.43;ReadPosRankSum=0.306;SOR=0.649	GT:AD:DP:GQ:PL	0/1:30,23:53:99:475,0,634
3R	13827645	.	G	A	458.77	.	AC=1;AF=0.500;AN=2;BaseQRankSum=0.760;ClippingRankSum=0.000;DP=63;ExcessHet=3.0103;FS=0.000;MLEAC=1;MLEAF=0.500;MQ=44.00;MQRankSum=0.000;QD=7.28;ReadPosRankSum=1.079;SOR=0.824	GT:AD:DP:GQ:PL	0/1:38,25:63:99:487,0,837
3R	13827822	.	T	C	1593.77	.	AC=2;AF=1.00;AN=2;DP=62;ExcessHet=3.0103;FS=0.000;MLEAC=2;MLEAF=1.00;MQ=43.94;QD=25.71;SOR=0.826	GT:AD:DP:GQ:PL	1/1:0,62:62:99:1622,185,0
3R	13827871	.	T	G	1623.77	.	AC=2;AF=1.00;AN=2;BaseQRankSum=-0.855;ClippingRankSum=0.000;DP=63;ExcessHet=3.0103;FS=3.369;MLEAC=2;MLEAF=1.00;MQ=43.91;MQRankSum=-0.149;QD=25.77;ReadPosRankSum=1.565;SOR=0.535	GT:AD:DP:GQ:PL	1/1:1,62:63:99:1652,161,0
3R	13828170	.	G	GTTTTTT,GTTTTTTT	1816.73	.	AC=1,1;AF=0.500,0.500;AN=2;DP=37;ExcessHet=3.0103;FS=0.000;MLEAC=1,1;MLEAF=0.500,0.500;MQ=42.92;QD=28.70;SOR=3.690	GT:AD:DP:GQ:PL	1/2:0,21,10:31:99:1854,287,151,352,0,213
3R	13828177	.	A	T	2072.77	.	AC=2;AF=1.00;AN=2;DP=50;ExcessHet=3.0103;FS=0.000;MLEAC=2;MLEAF=1.00;MQ=42.89;QD=33.39;SOR=1.390	GT:AD:DP:GQ:PL	1/1:0,50:50:99:2101,150,0
3R	13828324	.	T	A	1535.77	.	AC=2;AF=1.00;AN=2;DP=58;ExcessHet=3.0103;FS=0.000;MLEAC=2;MLEAF=1.00;MQ=43.93;QD=26.48;SOR=0.836	GT:AD:DP:GQ:PL	1/1:0,58:58:99:1564,174,0
3R	13828385	.	A	T	1094.77	.	AC=1;AF=0.500;AN=2;BaseQRankSum=1.610;ClippingRankSum=0.000;DP=61;ExcessHet=3.0103;FS=4.760;MLEAC=1;MLEAF=0.500;MQ=43.94;MQRankSum=-0.721;QD=18.25;ReadPosRankSum=-1.608;SOR=0.211	GT:AD:DP:GQ:PL	0/1:13,47:60:99:1123,0,172
3R	13828531	.	T	C	1548.77	.	AC=2;AF=1.00;AN=2;DP=60;ExcessHet=3.0103;FS=0.000;MLEAC=2;MLEAF=1.00;MQ=43.81;QD=25.81;SOR=0.831	GT:AD:DP:GQ:PL	1/1:0,60:60:99:1577,179,0
3R	13828932	.	T	A	92.77	.	AC=1;AF=0.500;AN=2;BaseQRankSum=-0.304;ClippingRankSum=0.000;DP=44;ExcessHet=3.0103;FS=0.000;MLEAC=1;MLEAF=0.500;MQ=43.91;MQRankSum=-1.469;QD=2.11;ReadPosRankSum=-1.568;SOR=0.923	GT:AD:DP:GQ:PL	0/1:38,6:44:99:121,0,1542
3R	13828956	.	G	A	1400.77	.	AC=2;AF=1.00;AN=2;DP=47;ExcessHet=3.0103;FS=0.000;MLEAC=2;MLEAF=1.00;MQ=43.92;QD=29.80;SOR=1.251	GT:AD:DP:GQ:PL	1/1:0,47:47:99:1429,141,0
3R	13828988	.	T	G	1973.77	.	AC=2;AF=1.00;AN=2;DP=46;ExcessHet=3.0103;FS=0.000;MLEAC=2;MLEAF=1.00;MQ=43.96;QD=27.34;SOR=1.609	GT:AD:DP:GQ:PL	1/1:0,46:46:99:2002,138,0
3R	13829002	.	C	A	2021.77	.	AC=2;AF=1.00;AN=2;DP=45;ExcessHet=3.0103;FS=0.000;MLEAC=2;MLEAF=1.00;MQ=43.96;QD=30.99;SOR=1.714	GT:AD:DP:GQ:PL	1/1:0,45:45:99:2050,138,0
3R	13829003	.	T	C	829.77	.	AC=1;AF=0.500;AN=2;BaseQRankSum=-2.032;ClippingRankSum=0.000;DP=45;ExcessHet=3.0103;FS=3.905;MLEAC=1;MLEAF=0.500;MQ=43.96;MQRankSum=-0.368;QD=18.44;ReadPosRankSum=0.385;SOR=0.248	GT:AD:DP:GQ:PL	0/1:7,38:45:67:858,0,67
3R	13829005	.	A	T	1996.77	.	AC=2;AF=1.00;AN=2;DP=44;ExcessHet=3.0103;FS=0.000;MLEAC=2;MLEAF=1.00;MQ=43.96;QD=26.84;SOR=1.662	GT:AD:DP:GQ:PL	1/1:0,44:44:99:2025,135,0
3R	13829052	.	GGT	G,GTGT	703.73	.	AC=1,1;AF=0.500,0.500;AN=2;BaseQRankSum=0.238;ClippingRankSum=0.000;DP=50;ExcessHet=3.0103;FS=0.000;MLEAC=1,1;MLEAF=0.500,0.500;MQ=43.96;MQRankSum=-0.120;QD=15.64;ReadPosRankSum=-0.370;SOR=1.483	GT:AD:DP:GQ:PL	1/2:2,9,34:45:99:741,613,1232,219,0,223
3R	13829053	.	G	T	1233.77	.	AC=1;AF=0.500;AN=2;BaseQRankSum=1.213;ClippingRankSum=0.000;DP=49;ExcessHet=3.0103;FS=1.451;MLEAC=1;MLEAF=0.500;MQ=43.96;MQRankSum=-0.438;QD=26.82;ReadPosRankSum=1.054;SOR=0.436	GT:AD:DP:GQ:PL	0/1:9,37:46:99:1262,0,127
3R	13829391	.	C	G	216.77	.	AC=1;AF=0.500;AN=2;BaseQRankSum=-0.152;ClippingRankSum=0.000;DP=47;ExcessHet=3.0103;FS=2.804;MLEAC=1;MLEAF=0.500;MQ=43.88;MQRankSum=-1.293;QD=4.61;ReadPosRankSum=0.311;SOR=0.320	GT:AD:DP:GQ:PL	0/1:32,15:47:99:245,0,666
3R	13829465	.	A	C	1480.77	.	AC=2;AF=1.00;AN=2;DP=55;ExcessHet=3.0103;FS=0.000;MLEAC=2;MLEAF=1.00;MQ=43.82;QD=26.92;SOR=1.061	GT:AD:DP:GQ:PL	1/1:0,55:55:99:1509,164,0
3R	13829493	.	T	G	842.77	.	AC=1;AF=0.500;AN=2;BaseQRankSum=-0.846;ClippingRankSum=0.000;DP=59;ExcessHet=3.0103;FS=0.000;MLEAC=1;MLEAF=0.500;MQ=43.80;MQRankSum=1.789;QD=14.28;ReadPosRankSum=-0.883;SOR=0.743	GT:AD:DP:GQ:PL	0/1:20,39:59:99:871,0,376
3R	13829530	.	G	A	1525.77	.	AC=1;AF=0.500;AN=2;BaseQRankSum=0.169;ClippingRankSum=0.000;DP=62;ExcessHet=3.0103;FS=2.244;MLEAC=1;MLEAF=0.500;MQ=43.81;MQRankSum=1.786;QD=24.61;ReadPosRankSum=0.556;SOR=0.436	GT:AD:DP:GQ:PL	0/1:21,41:62:99:1554,0,736
3R	13829531	.	C	T	1525.77	.	AC=1;AF=0.500;AN=2;BaseQRankSum=-1.022;ClippingRankSum=0.000;DP=62;ExcessHet=3.0103;FS=2.244;MLEAC=1;MLEAF=0.500;MQ=43.81;MQRankSum=1.786;QD=24.61;ReadPosRankSum=0.305;SOR=0.436	GT:AD:DP:GQ:PL	0/1:21,41:62:99:1554,0,736
3R	13829606	.	C	A	2417.77	.	AC=2;AF=1.00;AN=2;DP=59;ExcessHet=3.0103;FS=0.000;MLEAC=2;MLEAF=1.00;MQ=43.85;QD=34.07;SOR=0.997	GT:AD:DP:GQ:PL	1/1:0,58:58:99:2446,174,0
3R	13829617	.	A	T	2401.77	.	AC=2;AF=1.00;AN=2;DP=57;ExcessHet=3.0103;FS=0.000;MLEAC=2;MLEAF=1.00;MQ=43.81;QD=33.49;SOR=1.009	GT:AD:DP:GQ:PL	1/1:0,56:56:99:2430,169,0
3R	13829679	.	C	A	1194.77	.	AC=2;AF=1.00;AN=2;DP=44;ExcessHet=3.0103;FS=0.000;MLEAC=2;MLEAF=1.00;MQ=43.82;QD=27.15;SOR=1.105	GT:AD:DP:GQ:PL	1/1:0,44:44:99:1223,132,0
3R	13829719	.	G	T	1146.77	.	AC=1;AF=0.500;AN=2;BaseQRankSum=-0.462;ClippingRankSum=0.000;DP=56;ExcessHet=3.0103;FS=2.293;MLEAC=1;MLEAF=0.500;MQ=43.30;MQRankSum=4.745;QD=20.48;ReadPosRankSum=1.113;SOR=1.112	GT:AD:DP:GQ:PL	0/1:25,31:56:99:1175,0,942
3R	13829722	.	G	GAT	873.73	.	AC=1;AF=0.500;AN=2;BaseQRankSum=-1.825;ClippingRankSum=0.000;DP=54;ExcessHet=3.0103;FS=2.311;MLEAC=1;MLEAF=0.500;MQ=43.27;MQRankSum=-4.700;QD=16.49;ReadPosRankSum=-1.520;SOR=0.420	GT:AD:DP:GQ:PL	0/1:29,24:53:99:911,0,1254
3R	13829725	.	GCTCGT	G	873.73	.	AC=1;AF=0.500;AN=2;BaseQRankSum=-2.973;ClippingRankSum=0.000;DP=54;ExcessHet=3.0103;FS=1.055;MLEAC=1;MLEAF=0.500;MQ=43.27;MQRankSum=-4.767;QD=16.18;ReadPosRankSum=-1.555;SOR=0.473	GT:AD:DP:GQ:PL	0/1:30,24:54:99:911,0,1271
3R	13829729	.	G	T	1108.77	.	AC=1;AF=0.500;AN=2;BaseQRankSum=3.109;ClippingRankSum=0.000;DP=54;ExcessHet=3.0103;FS=1.055;MLEAC=1;MLEAF=0.500;MQ=43.27;MQRankSum=4.790;QD=20.53;ReadPosRankSum=1.350;SOR=0.976	GT:AD:DP:GQ:PL	0/1:24,30:54:99:1137,0,917
3R	13829732	.	T	TGAATGA	918.73	.	AC=1;AF=0.500;AN=2;BaseQRankSum=0.349;ClippingRankSum=0.000;DP=55;ExcessHet=3.0103;FS=2.259;MLEAC=1;MLEAF=0.500;MQ=43.29;MQRankSum=-4.833;QD=16.70;SOR=0.434	GT:AD:DP:GQ:PL	0/1:31,24:55:99:956,0,1226
3R	13829739	.	C	T	804.77	.	AC=1;AF=0.500;AN=2;BaseQRankSum=1.016;ClippingRankSum=0.000;DP=51;ExcessHet=3.0103;FS=1.058;MLEAC=1;MLEAF=0.500;MQ=43.23;MQRankSum=-4.938;QD=15.78;ReadPosRankSum=-0.980;SOR=0.547	GT:AD:DP:GQ:PL	0/1:29,22:51:99:833,0,1194
3R	13829791	.	A	AT	765.73	.	AC=1;AF=0.500;AN=2;BaseQRankSum=0.639;ClippingRankSum=0.000;DP=47;ExcessHet=3.0103;FS=5.972;MLEAC=1;MLEAF=0.500;MQ=43.21;MQRankSum=-4.534;QD=16.65;ReadPosRankSum=0.044;SOR=1.118	GT:AD:DP:GQ:PL	0/1:25,21:46:99:803,0,1029
3R	13829793	.	T	TATA	784.73	.	AC=1;AF=0.500;AN=2;BaseQRankSum=-2.797;ClippingRankSum=0.000;DP=47;ExcessHet=3.0103;FS=4.196;MLEAC=1;MLEAF=0.500;MQ=43.21;MQRankSum=-4.609;QD=16.70;ReadPosRankSum=0.300;SOR=1.154	GT:AD:DP:GQ:PL	0/1:26,21:47:99:822,0,1050
3R	13829805	.	G	T	817.77	.	AC=1;AF=0.500;AN=2;BaseQRankSum=-1.385;ClippingRankSum=0.000;DP=52;ExcessHet=3.0103;FS=10.333;MLEAC=1;MLEAF=0.500;MQ=42.91;MQRankSum=-4.270;QD=15.73;ReadPosRankSum=0.875;SOR=0.937	GT:AD:DP:GQ:PL	0/1:29,23:52:99:846,0,1049
3R	13829874	.	A	AT	1652.73	.	AC=2;AF=1.00;AN=2;DP=51;ExcessHet=3.0103;FS=0.000;MLEAC=2;MLEAF=1.00;MQ=43.55;QD=33.73;SOR=0.909	GT:AD:DP:GQ:PL	1/1:0,49:49:99:1690,147,0
3R	13830025	.	C	CA	39.73	.	AC=1;AF=0.500;AN=2;BaseQRankSum=2.237;ClippingRankSum=0.000;DP=51;ExcessHet=3.0103;FS=1.354;MLEAC=1;MLEAF=0.500;MQ=43.92;MQRankSum=-1.759;QD=0.85;ReadPosRankSum=-0.830;SOR=0.701	GT:AD:DP:GQ:PL	0/1:36,11:47:77:77,0,630
3R	13830165	.	A	AAAATG	2273.73	.	AC=2;AF=1.00;AN=2;DP=59;ExcessHet=3.0103;FS=0.000;MLEAC=2;MLEAF=1.00;MQ=43.31;QD=28.88;SOR=0.813	GT:AD:DP:GQ:PL	1/1:0,51:51:99:2311,156,0
3R	13830217	.	C	T	1013.77	.	AC=1;AF=0.500;AN=2;BaseQRankSum=-0.096;ClippingRankSum=0.000;DP=56;ExcessHet=3.0103;FS=1.329;MLEAC=1;MLEAF=0.500;MQ=43.53;MQRankSum=2.244;QD=18.77;ReadPosRankSum=-0.803;SOR=0.474	GT:AD:DP:GQ:PL	0/1:10,44:54:99:1042,0,110
3R	13830319	.	T	C	1535.77	.	AC=2;AF=1.00;AN=2;DP=59;ExcessHet=3.0103;FS=0.000;MLEAC=2;MLEAF=1.00;MQ=43.95;QD=26.03;SOR=0.726	GT:AD:DP:GQ:PL	1/1:0,59:59:99:1564,176,0
3R	13830415	.	C	G	228.77	.	AC=1;AF=0.500;AN=2;BaseQRankSum=-3.006;ClippingRankSum=0.000;DP=68;ExcessHet=3.0103;FS=1.051;MLEAC=1;MLEAF=0.500;MQ=43.72;MQRankSum=-2.351;QD=3.36;ReadPosRankSum=0.144;SOR=0.522	GT:AD:DP:GQ:PL	0/1:50,18:68:99:257,0,1186
3R	13830496	.	A	G	3051.77	.	AC=2;AF=1.00;AN=2;DP=74;ExcessHet=3.0103;FS=0.000;MLEAC=2;MLEAF=1.00;MQ=43.64;QD=32.55;SOR=0.776	GT:AD:DP:GQ:PL	1/1:0,73:73:99:3080,220,0
3R	13830513	.	C	A	3033.77	.	AC=2;AF=1.00;AN=2;DP=71;ExcessHet=3.0103;FS=0.000;MLEAC=2;MLEAF=1.00;MQ=43.90;QD=29.08;SOR=0.750	GT:AD:DP:GQ:PL	1/1:0,70:70:99:3062,217,0
3R	13830675	.	C	T	1193.77	.	AC=1;AF=0.500;AN=2;BaseQRankSum=-2.076;ClippingRankSum=0.000;DP=71;ExcessHet=3.0103;FS=3.731;MLEAC=1;MLEAF=0.500;MQ=43.74;MQRankSum=-0.033;QD=16.81;ReadPosRankSum=0.067;SOR=0.419	GT:AD:DP:GQ:PL	0/1:18,53:71:99:1222,0,289
3R	13830806	.	G	GA	133.73	.	AC=1;AF=0.500;AN=2;BaseQRankSum=-0.086;ClippingRankSum=0.000;DP=80;ExcessHet=3.0103;FS=5.772;MLEAC=1;MLEAF=0.500;MQ=43.96;MQRankSum=0.605;QD=1.88;ReadPosRankSum=0.181;SOR=1.303	GT:AD:DP:GQ:PL	0/1:52,19:71:99:171,0,850
3R	13830819	.	G	A	1995.77	.	AC=2;AF=1.00;AN=2;DP=73;ExcessHet=3.0103;FS=0.000;MLEAC=2;MLEAF=1.00;MQ=43.96;QD=27.34;SOR=0.836	GT:AD:DP:GQ:PL	1/1:0,73:73:99:2024,219,0
3R	13830950	.	G	A	2775.77	.	AC=2;AF=1.00;AN=2;DP=64;ExcessHet=3.0103;FS=0.000;MLEAC=2;MLEAF=1.00;MQ=44.00;QD=36.16;SOR=0.822	GT:AD:DP:GQ:PL	1/1:0,64:64:99:2804,193,0
3R	13830953	.	C	G	2752.77	.	AC=2;AF=1.00;AN=2;DP=61;ExcessHet=3.0103;FS=0.000;MLEAC=2;MLEAF=1.00;MQ=44.00;QD=31.45;SOR=0.793	GT:AD:DP:GQ:PL	1/1:0,61:61:99:2781,190,0
3R	13831012	.	T	C	1801.77	.	AC=2;AF=1.00;AN=2;DP=69;ExcessHet=3.0103;FS=0.000;MLEAC=2;MLEAF=1.00;MQ=43.96;QD=26.50;SOR=0.880	GT:AD:DP:GQ:PL	1/1:0,68:68:99:1830,203,0
3R	13831124	.	C	A	1164.77	.	AC=1;AF=0.500;AN=2;BaseQRankSum=1.246;ClippingRankSum=0.000;DP=68;ExcessHet=3.0103;FS=2.389;MLEAC=1;MLEAF=0.500;MQ=44.00;MQRankSum=0.000;QD=17.13;ReadPosRankSum=-1.235;SOR=0.403	GT:AD:DP:GQ:PL	0/1:17,51:68:99:1193,0,551
3R	13831129	.	AGTACAT	A	477.73	.	AC=1;AF=0.500;AN=2;BaseQRankSum=-2.069;ClippingRankSum=0.000;DP=68;ExcessHet=3.0103;FS=2.370;MLEAC=1;MLEAF=0.500;MQ=44.00;MQRankSum=0.000;QD=7.03;ReadPosRankSum=1.280;SOR=1.042	GT:AD:DP:GQ:PL	0/1:52,16:68:99:515,0,2118
3R	13831138	.	G	GCA	483.73	.	AC=1;AF=0.500;AN=2;BaseQRankSum=2.317;ClippingRankSum=0.000;DP=66;ExcessHet=3.0103;FS=2.371;MLEAC=1;MLEAF=0.500;MQ=44.00;MQRankSum=0.000;QD=7.33;SOR=1.035	GT:AD:DP:GQ:PL	0/1:50,16:66:99:521,0,2051
3R	13831171	.	GA	G	326.73	.	AC=1;AF=0.500;AN=2;BaseQRankSum=-1.838;ClippingRankSum=0.000;DP=59;ExcessHet=3.0103;FS=1.207;MLEAC=1;MLEAF=0.500;MQ=44.00;MQRankSum=0.000;QD=5.54;ReadPosRankSum=-0.979;SOR=0.509	GT:AD:DP:GQ:PL	0/1:47,12:59:99:364,0,1880
3R	13831174	.	A	G	335.77	.	AC=1;AF=0.500;AN=2;BaseQRankSum=-2.557;ClippingRankSum=0.000;DP=60;ExcessHet=3.0103;FS=0.000;MLEAC=1;MLEAF=0.500;MQ=44.00;MQRankSum=0.000;QD=5.60;ReadPosRankSum=-1.614;SOR=0.624	GT:AD:DP:GQ:PL	0/1:47,13:60:99:364,0,1880
3R	13831310	.	G	GT	1437.73	.	AC=2;AF=1.00;AN=2;DP=66;ExcessHet=3.0103;FS=0.000;MLEAC=2;MLEAF=1.00;MQ=43.94;QD=22.46;SOR=0.966	GT:AD:DP:GQ:PL	1/1:0,64:64:99:1475,199,0
3R	13831330	.	A	T	1891.77	.	AC=2;AF=1.00;AN=2;DP=72;ExcessHet=3.0103;FS=0.000;MLEAC=2;MLEAF=1.00;MQ=43.95;QD=26.27;SOR=1.073	GT:AD:DP:GQ:PL	1/1:0,72:72:99:1920,215,0
3R	13831572	.	T	G	794.77	.	AC=1;AF=0.500;AN=2;BaseQRankSum=0.717;ClippingRankSum=0.000;DP=61;ExcessHet=3.0103;FS=2.484;MLEAC=1;MLEAF=0.500;MQ=43.86;MQRankSum=-1.289;QD=13.47;ReadPosRankSum=0.000;SOR=1.179	GT:AD:DP:GQ:PL	0/1:21,38:59:99:823,0,373
3R	13831629	.	G	A	1901.77	.	AC=2;AF=1.00;AN=2;DP=47;ExcessHet=3.0103;FS=0.000;MLEAC=2;MLEAF=1.00;MQ=43.55;QD=35.11;SOR=1.378	GT:AD:DP:GQ:PL	1/1:0,47:47:99:1930,141,0
3R	13831643	.	TGG	T	1995.73	.	AC=2;AF=1.00;AN=2;DP=44;ExcessHet=3.0103;FS=0.000;MLEAC=2;MLEAF=1.00;MQ=43.48;QD=24.98;SOR=1.364	GT:AD:DP:GQ:PL	1/1:0,44:44:99:2033,138,0
3R	13831650	.	G	T	1951.77	.	AC=2;AF=1.00;AN=2;DP=44;ExcessHet=3.0103;FS=0.000;MLEAC=2;MLEAF=1.00;MQ=43.48;QD=27.55;SOR=1.364	GT:AD:DP:GQ:PL	1/1:0,44:44:99:1980,132,0
3R	13831657	.	T	G	1937.77	.	AC=2;AF=1.00;AN=2;DP=43;ExcessHet=3.0103;FS=0.000;MLEAC=2;MLEAF=1.00;MQ=43.47;QD=29.02;SOR=1.179	GT:AD:DP:GQ:PL	1/1:0,43:43:99:1966,132,0
3R	13831709	.	G	T	188.77	.	AC=1;AF=0.500;AN=2;BaseQRankSum=0.444;ClippingRankSum=0.000;DP=43;ExcessHet=3.0103;FS=4.948;MLEAC=1;MLEAF=0.500;MQ=43.47;MQRankSum=1.312;QD=4.49;ReadPosRankSum=-0.068;SOR=1.019	GT:AD:DP:GQ:PL	0/1:29,13:42:99:217,0,651
3R	13831839	.	A	C	1195.77	.	AC=1;AF=0.500;AN=2;BaseQRankSum=0.588;ClippingRankSum=0.000;DP=42;ExcessHet=3.0103;FS=5.195;MLEAC=1;MLEAF=0.500;MQ=41.62;MQRankSum=-3.935;QD=28.47;ReadPosRankSum=-0.600;SOR=1.206	GT:AD:DP:GQ:PL	0/1:12,30:42:99:1224,0,406
3R	13831840	.	GAATAAAAAAA	G	1222.73	.	AC=1;AF=0.500;AN=2;BaseQRankSum=0.690;ClippingRankSum=0.000;DP=44;ExcessHet=3.0103;FS=2.883;MLEAC=1;MLEAF=0.500;MQ=41.73;MQRankSum=-4.190;QD=27.79;ReadPosRankSum=-0.502;SOR=1.329	GT:AD:DP:GQ:PL	0/1:14,30:44:99:1260,0,487
3R	13831853	.	A	T	1237.77	.	AC=1;AF=0.500;AN=2;BaseQRankSum=-2.005;ClippingRankSum=0.000;DP=43;ExcessHet=3.0103;FS=3.078;MLEAC=1;MLEAF=0.500;MQ=41.60;MQRankSum=-3.993;QD=28.79;ReadPosRankSum=-1.221;SOR=1.402	GT:AD:DP:GQ:PL	0/1:12,31:43:99:1266,0,411
3R	13831856	.	AATAAAAATGGTG	A	1228.73	.	AC=1;AF=0.500;AN=2;BaseQRankSum=-0.812;ClippingRankSum=0.000;DP=42;ExcessHet=3.0103;FS=1.425;MLEAC=1;MLEAF=0.500;MQ=41.54;MQRankSum=-3.853;QD=29.26;ReadPosRankSum=-1.451;SOR=1.179	GT:AD:DP:GQ:PL	0/1:11,31:42:99:1266,0,411
3R	13831871	.	AAAGGCGTACGTACACG	A	1171.73	.	AC=1;AF=0.500;AN=2;BaseQRankSum=-0.433;ClippingRankSum=0.000;DP=46;ExcessHet=3.0103;FS=6.406;MLEAC=1;MLEAF=0.500;MQ=41.72;MQRankSum=-4.747;QD=25.47;ReadPosRankSum=-1.246;SOR=1.229	GT:AD:DP:GQ:PL	0/1:16,30:46:99:1209,0,624
3R	13831891	.	TTTTTA	T	1248.73	.	AC=1;AF=0.500;AN=2;BaseQRankSum=-0.303;ClippingRankSum=0.000;DP=47;ExcessHet=3.0103;FS=2.626;MLEAC=1;MLEAF=0.500;MQ=41.77;MQRankSum=-4.860;QD=26.57;ReadPosRankSum=-0.525;SOR=1.179	GT:AD:DP:GQ:PL	0/1:17,30:47:99:1286,0,701
3R	13831900	.	A	T	1257.77	.	AC=1;AF=0.500;AN=2;BaseQRankSum=0.833;ClippingRankSum=0.000;DP=48;ExcessHet=3.0103;FS=8.336;MLEAC=1;MLEAF=0.500;MQ=41.77;MQRankSum=-5.133;QD=26.20;ReadPosRankSum=-0.642;SOR=1.462	GT:AD:DP:GQ:PL	0/1:18,30:48:99:1286,0,701
3R	13831906	.	AC	A	1213.73	.	AC=1;AF=0.500;AN=2;BaseQRankSum=1.408;ClippingRankSum=0.000;DP=45;ExcessHet=3.0103;FS=6.651;MLEAC=1;MLEAF=0.500;MQ=41.45;MQRankSum=-5.454;QD=26.97;ReadPosRankSum=-2.279;SOR=1.571	GT:AD:DP:GQ:PL	0/1:17,28:45:99:1251,0,621
3R	13831912	.	T	A	1222.77	.	AC=1;AF=0.500;AN=2;BaseQRankSum=4.252;ClippingRankSum=0.000;DP=47;ExcessHet=3.0103;FS=6.445;MLEAC=1;MLEAF=0.500;MQ=41.45;MQRankSum=-5.535;QD=26.02;ReadPosRankSum=-2.314;SOR=1.494	GT:AD:DP:GQ:PL	0/1:17,30:47:99:1251,0,621
3R	13831914	.	T	TA	1213.73	.	AC=1;AF=0.500;AN=2;BaseQRankSum=1.236;ClippingRankSum=0.000;DP=47;ExcessHet=3.0103;FS=6.445;MLEAC=1;MLEAF=0.500;MQ=41.41;MQRankSum=-5.706;QD=25.82;ReadPosRankSum=-1.639;SOR=1.494	GT:AD:DP:GQ:PL	0/1:17,30:47:99:1251,0,621
3R	13831917	.	AGTG	A	1210.73	.	AC=1;AF=0.500;AN=2;BaseQRankSum=1.060;ClippingRankSum=0.000;DP=48;ExcessHet=3.0103;FS=8.336;MLEAC=1;MLEAF=0.500;MQ=41.46;MQRankSum=-5.824;QD=25.22;ReadPosRankSum=-2.403;SOR=1.462	GT:AD:DP:GQ:PL	0/1:18,30:48:99:1248,0,663
3R	13831929	.	G	A	1302.77	.	AC=1;AF=0.500;AN=2;BaseQRankSum=2.665;ClippingRankSum=0.000;DP=50;ExcessHet=3.0103;FS=11.426;MLEAC=1;MLEAF=0.500;MQ=41.44;MQRankSum=-6.055;QD=26.06;ReadPosRankSum=-1.968;SOR=1.572	GT:AD:DP:GQ:PL	0/1:18,32:50:99:1331,0,656
3R	13831944	.	A	G	1470.77	.	AC=1;AF=0.500;AN=2;BaseQRankSum=1.858;ClippingRankSum=0.000;DP=53;ExcessHet=3.0103;FS=8.297;MLEAC=1;MLEAF=0.500;MQ=41.31;MQRankSum=-5.714;QD=27.75;ReadPosRankSum=-3.618;SOR=0.802	GT:AD:DP:GQ:PL	0/1:17,36:53:99:1499,0,644
3R	13831965	.	TTAAA	T	1386.73	.	AC=1;AF=0.500;AN=2;BaseQRankSum=-1.695;ClippingRankSum=0.000;DP=49;ExcessHet=3.0103;FS=6.645;MLEAC=1;MLEAF=0.500;MQ=41.29;MQRankSum=-4.987;QD=28.30;ReadPosRankSum=-3.309;SOR=0.734	GT:AD:DP:GQ:PL	0/1:14,35:49:99:1424,0,524
3R	13831976	.	A	AAAC	1431.73	.	AC=1;AF=0.500;AN=2;BaseQRankSum=0.840;ClippingRankSum=0.000;DP=49;ExcessHet=3.0103;FS=6.888;MLEAC=1;MLEAF=0.500;MQ=41.45;MQRankSum=-4.846;QD=29.22;ReadPosRankSum=-3.436;SOR=0.921	GT:AD:DP:GQ:PL	0/1:14,35:49:99:1469,0,479
3R	13831994	.	T	TAAAGCTG	1683.73	.	AC=1;AF=0.500;AN=2;BaseQRankSum=-0.087;ClippingRankSum=0.000;DP=52;ExcessHet=3.0103;FS=4.653;MLEAC=1;MLEAF=0.500;MQ=41.54;MQRankSum=-4.452;QD=32.38;ReadPosRankSum=-1.438;SOR=0.731	GT:AD:DP:GQ:PL	0/1:13,39:52:99:1721,0,461
3R	13832103	.	C	CA	633.73	.	AC=2;AF=1.00;AN=2;BaseQRankSum=0.230;ClippingRankSum=0.000;DP=46;ExcessHet=3.0103;FS=0.000;MLEAC=1;MLEAF=0.500;MQ=42.89;MQRankSum=0.094;QD=15.84;ReadPosRankSum=2.344;SOR=0.663	GT:AD:DP:GQ:PL	1/1:3,37:40:66:582,66,0
3R	13832134	.	G	GCAT	2117.73	.	AC=2;AF=1.00;AN=2;DP=45;ExcessHet=3.0103;FS=0.000;MLEAC=2;MLEAF=1.00;MQ=42.39;QD=33.87;SOR=0.829	GT:AD:DP:GQ:PL	1/1:0,45:45:99:2155,144,0
3R	13832393	.	A	G	1448.77	.	AC=2;AF=1.00;AN=2;DP=53;ExcessHet=3.0103;FS=0.000;MLEAC=2;MLEAF=1.00;MQ=43.39;QD=27.34;SOR=0.808	GT:AD:DP:GQ:PL	1/1:0,53:53:99:1477,159,0
3R	13832421	.	C	T	173.77	.	AC=1;AF=0.500;AN=2;BaseQRankSum=0.865;ClippingRankSum=0.000;DP=55;ExcessHet=3.0103;FS=2.682;MLEAC=1;MLEAF=0.500;MQ=43.36;MQRankSum=-1.222;QD=3.16;ReadPosRankSum=-0.474;SOR=0.356	GT:AD:DP:GQ:PL	0/1:41,14:55:99:202,0,1672
3R	13832426	.	G	A	1631.77	.	AC=1;AF=0.500;AN=2;BaseQRankSum=1.486;ClippingRankSum=0.000;DP=55;ExcessHet=3.0103;FS=2.682;MLEAC=1;MLEAF=0.500;MQ=43.36;MQRankSum=1.249;QD=29.67;ReadPosRankSum=0.449;SOR=1.206	GT:AD:DP:GQ:PL	0/1:14,41:55:99:1660,0,461
3R	13832437	.	G	A	1662.77	.	AC=1;AF=0.500;AN=2;BaseQRankSum=-1.893;ClippingRankSum=0.000;DP=53;ExcessHet=3.0103;FS=2.729;MLEAC=1;MLEAF=0.500;MQ=43.41;MQRankSum=1.078;QD=31.37;ReadPosRankSum=0.333;SOR=0.934	GT:AD:DP:GQ:PL	0/1:13,40:53:99:1691,0,419
3R	13832446	.	G	A	1594.77	.	AC=1;AF=0.500;AN=2;BaseQRankSum=1.821;ClippingRankSum=0.000;DP=53;ExcessHet=3.0103;FS=2.826;MLEAC=1;MLEAF=0.500;MQ=43.45;MQRankSum=1.330;QD=30.09;ReadPosRankSum=-0.178;SOR=1.074	GT:AD:DP:GQ:PL	0/1:13,40:53:99:1623,0,425
3R	13832455	.	A	G	124.77	.	AC=1;AF=0.500;AN=2;BaseQRankSum=1.529;ClippingRankSum=0.000;DP=47;ExcessHet=3.0103;FS=7.430;MLEAC=1;MLEAF=0.500;MQ=43.73;MQRankSum=-2.539;QD=2.65;ReadPosRankSum=0.073;SOR=1.094	GT:AD:DP:GQ:PL	0/1:36,11:47:99:153,0,1547
3R	13832488	.	A	T	217.77	.	AC=1;AF=0.500;AN=2;BaseQRankSum=0.168;ClippingRankSum=0.000;DP=57;ExcessHet=3.0103;FS=1.131;MLEAC=1;MLEAF=0.500;MQ=43.74;MQRankSum=-3.662;QD=3.82;ReadPosRankSum=-0.570;SOR=0.883	GT:AD:DP:GQ:PL	0/1:42,15:57:99:246,0,963
3R	13832524	.	A	C	522.77	.	AC=1;AF=0.500;AN=2;BaseQRankSum=-0.956;ClippingRankSum=0.000;DP=54;ExcessHet=3.0103;FS=8.979;MLEAC=1;MLEAF=0.500;MQ=43.60;MQRankSum=-3.933;QD=9.68;ReadPosRankSum=-0.628;SOR=1.873	GT:AD:DP:GQ:PL	0/1:39,15:54:99:551,0,1614
3R	13832530	.	A	G	519.77	.	AC=1;AF=0.500;AN=2;BaseQRankSum=-0.720;ClippingRankSum=0.000;DP=56;ExcessHet=3.0103;FS=11.327;MLEAC=1;MLEAF=0.500;MQ=43.67;MQRankSum=-4.326;QD=9.28;ReadPosRankSum=-0.617;SOR=2.007	GT:AD:DP:GQ:PL	0/1:40,16:56:99:548,0,1673
3R	13832532	.	A	G	519.77	.	AC=1;AF=0.500;AN=2;BaseQRankSum=-0.992;ClippingRankSum=0.000;DP=57;ExcessHet=3.0103;FS=13.664;MLEAC=1;MLEAF=0.500;MQ=43.67;MQRankSum=-4.379;QD=9.12;ReadPosRankSum=-0.551;SOR=2.000	GT:AD:DP:GQ:PL	0/1:41,16:57:99:548,0,1673
3R	13832537	.	T	TA	510.73	.	AC=1;AF=0.500;AN=2;BaseQRankSum=1.574;ClippingRankSum=0.000;DP=56;ExcessHet=3.0103;FS=11.659;MLEAC=1;MLEAF=0.500;MQ=43.70;MQRankSum=-4.146;QD=9.12;ReadPosRankSum=-0.009;SOR=1.837	GT:AD:DP:GQ:PL	0/1:41,15:56:99:548,0,1673
3R	13832543	.	C	A	474.77	.	AC=1;AF=0.500;AN=2;BaseQRankSum=1.963;ClippingRankSum=0.000;DP=57;ExcessHet=3.0103;FS=14.216;MLEAC=1;MLEAF=0.500;MQ=43.67;MQRankSum=-3.796;QD=8.33;ReadPosRankSum=0.426;SOR=1.831	GT:AD:DP:GQ:PL	0/1:42,15:57:99:503,0,1718
3R	13832550	.	G	T	1856.77	.	AC=2;AF=1.00;AN=2;DP=56;ExcessHet=3.0103;FS=0.000;MLEAC=2;MLEAF=1.00;MQ=43.63;QD=33.16;SOR=0.841	GT:AD:DP:GQ:PL	1/1:0,56:56:99:1885,174,0
3R	13832556	.	C	G	477.77	.	AC=1;AF=0.500;AN=2;BaseQRankSum=-0.359;ClippingRankSum=0.000;DP=55;ExcessHet=3.0103;FS=11.460;MLEAC=1;MLEAF=0.500;MQ=43.59;MQRankSum=-4.504;QD=8.69;ReadPosRankSum=1.229;SOR=1.319	GT:AD:DP:GQ:PL	0/1:40,15:55:99:506,0,1676
3R	13832576	.	G	A	564.77	.	AC=1;AF=0.500;AN=2;BaseQRankSum=3.321;ClippingRankSum=0.000;DP=57;ExcessHet=3.0103;FS=8.348;MLEAC=1;MLEAF=0.500;MQ=43.60;MQRankSum=-3.451;QD=9.91;ReadPosRankSum=0.192;SOR=1.224	GT:AD:DP:GQ:PL	0/1:40,17:57:99:593,0,1628
3R	13832588	.	C	T	564.77	.	AC=1;AF=0.500;AN=2;BaseQRankSum=1.416;ClippingRankSum=0.000;DP=55;ExcessHet=3.0103;FS=8.192;MLEAC=1;MLEAF=0.500;MQ=43.59;MQRankSum=-3.344;QD=10.27;ReadPosRankSum=-0.055;SOR=1.248	GT:AD:DP:GQ:PL	0/1:38,17:55:99:593,0,1628
3R	13832608	.	T	TGA	1561.73	.	AC=1;AF=0.500;AN=2;BaseQRankSum=1.138;ClippingRankSum=0.000;DP=58;ExcessHet=3.0103;FS=8.098;MLEAC=1;MLEAF=0.500;MQ=43.61;MQRankSum=3.335;QD=26.93;ReadPosRankSum=-0.336;SOR=0.726	GT:AD:DP:GQ:PL	0/1:18,40:58:99:1599,0,635
3R	13832610	.	AGG	A	1561.73	.	AC=1;AF=0.500;AN=2;BaseQRankSum=0.027;ClippingRankSum=0.000;DP=56;ExcessHet=3.0103;FS=8.002;MLEAC=1;MLEAF=0.500;MQ=43.60;MQRankSum=3.231;QD=27.89;ReadPosRankSum=-0.070;SOR=0.579	GT:AD:DP:GQ:PL	0/1:18,38:56:99:1599,0,635
3R	13832642	.	G	T	1947.77	.	AC=2;AF=1.00;AN=2;DP=52;ExcessHet=3.0103;FS=0.000;MLEAC=2;MLEAF=1.00;MQ=43.68;QD=31.43;SOR=0.941	GT:AD:DP:GQ:PL	1/1:0,52:52:99:1976,156,0
3R	13832656	.	A	T	1332.77	.	AC=1;AF=0.500;AN=2;BaseQRankSum=3.016;ClippingRankSum=0.000;DP=47;ExcessHet=3.0103;FS=2.884;MLEAC=1;MLEAF=0.500;MQ=43.71;MQRankSum=1.889;QD=28.36;ReadPosRankSum=-0.785;SOR=0.330	GT:AD:DP:GQ:PL	0/1:13,34:47:99:1361,0,444
3R	13832657	.	A	T	1332.77	.	AC=1;AF=0.500;AN=2;BaseQRankSum=0.152;ClippingRankSum=0.000;DP=47;ExcessHet=3.0103;FS=2.884;MLEAC=1;MLEAF=0.500;MQ=43.71;MQRankSum=1.889;QD=28.36;ReadPosRankSum=-0.761;SOR=0.330	GT:AD:DP:GQ:PL	0/1:13,34:47:99:1361,0,444
3R	13832669	.	T	C	470.77	.	AC=1;AF=0.500;AN=2;BaseQRankSum=-1.397;ClippingRankSum=0.000;DP=47;ExcessHet=3.0103;FS=0.000;MLEAC=1;MLEAF=0.500;MQ=43.71;MQRankSum=-2.387;QD=10.02;ReadPosRankSum=-0.674;SOR=0.582	GT:AD:DP:GQ:PL	0/1:32,15:47:99:499,0,1323
3R	13832689	.	C	G	2212.77	.	AC=2;AF=1.00;AN=2;DP=49;ExcessHet=3.0103;FS=0.000;MLEAC=2;MLEAF=1.00;MQ=43.72;QD=29.93;SOR=1.112	GT:AD:DP:GQ:PL	1/1:0,49:49:99:2241,151,0
3R	13832690	.	G	A	491.77	.	AC=1;AF=0.500;AN=2;BaseQRankSum=1.899;ClippingRankSum=0.000;DP=50;ExcessHet=3.0103;FS=4.363;MLEAC=1;MLEAF=0.500;MQ=43.73;MQRankSum=-3.235;QD=9.84;ReadPosRankSum=-0.988;SOR=0.277	GT:AD:DP:GQ:PL	0/1:34,16:50:99:520,0,1303
3R	13832692	.	A	T	2212.77	.	AC=2;AF=1.00;AN=2;DP=50;ExcessHet=3.0103;FS=0.000;MLEAC=2;MLEAF=1.00;MQ=43.73;QD=35.06;SOR=1.157	GT:AD:DP:GQ:PL	1/1:0,50:50:99:2241,151,0
3R	13832740	.	A	G	201.77	.	AC=1;AF=0.500;AN=2;BaseQRankSum=-2.714;ClippingRankSum=0.000;DP=59;ExcessHet=3.0103;FS=2.608;MLEAC=1;MLEAF=0.500;MQ=43.80;MQRankSum=-4.372;QD=3.42;ReadPosRankSum=0.148;SOR=0.566	GT:AD:DP:GQ:PL	0/1:44,15:59:99:230,0,1033
3R	13832841	.	C	G	1985.77	.	AC=2;AF=1.00;AN=2;BaseQRankSum=1.828;ClippingRankSum=0.000;DP=78;ExcessHet=3.0103;FS=0.000;MLEAC=2;MLEAF=1.00;MQ=44.00;MQRankSum=0.000;QD=25.46;ReadPosRankSum=-0.606;SOR=0.333	GT:AD:DP:GQ:PL	1/1:1,77:78:99:2014,222,0
3R	13833253	.	C	CCGA	1524.73	.	AC=1;AF=0.500;AN=2;BaseQRankSum=-0.565;ClippingRankSum=0.000;DP=52;ExcessHet=3.0103;FS=2.862;MLEAC=1;MLEAF=0.500;MQ=43.75;MQRankSum=-0.941;QD=29.32;ReadPosRankSum=-0.272;SOR=0.707	GT:AD:DP:GQ:PL	0/1:12,40:52:99:1562,0,737
3R	13833254	.	T	TCG	1524.73	.	AC=1;AF=0.500;AN=2;BaseQRankSum=0.097;ClippingRankSum=0.000;DP=54;ExcessHet=3.0103;FS=2.839;MLEAC=1;MLEAF=0.500;MQ=43.76;MQRankSum=-0.917;QD=28.24;ReadPosRankSum=-0.458;SOR=0.694	GT:AD:DP:GQ:PL	0/1:12,42:54:99:1562,0,737
3R	13833357	.	A	T	177.77	.	AC=1;AF=0.500;AN=2;BaseQRankSum=0.824;ClippingRankSum=0.000;DP=53;ExcessHet=3.0103;FS=0.000;MLEAC=1;MLEAF=0.500;MQ=42.82;MQRankSum=-2.700;QD=3.35;ReadPosRankSum=0.374;SOR=0.873	GT:AD:DP:GQ:PL	0/1:39,14:53:99:206,0,880
3R	13833411	.	C	CTAAGCATTTTGTACTATATAAGCATTCAGA	484.73	.	AC=1;AF=0.500;AN=2;BaseQRankSum=-0.797;ClippingRankSum=0.000;DP=59;ExcessHet=3.0103;FS=4.787;MLEAC=1;MLEAF=0.500;MQ=43.54;MQRankSum=-5.823;QD=8.50;ReadPosRankSum=-2.878;SOR=0.806	GT:AD:DP:GQ:PL	0/1:45,12:57:99:522,0,1842
3R	13833486	.	C	T	1854.77	.	AC=2;AF=1.00;AN=2;DP=69;ExcessHet=3.0103;FS=0.000;MLEAC=2;MLEAF=1.00;MQ=43.91;QD=26.88;SOR=0.722	GT:AD:DP:GQ:PL	1/1:0,69:69:99:1883,207,0
3R	13833575	.	C	T	222.77	.	AC=1;AF=0.500;AN=2;BaseQRankSum=-1.268;ClippingRankSum=0.000;DP=71;ExcessHet=3.0103;FS=5.598;MLEAC=1;MLEAF=0.500;MQ=43.35;MQRankSum=-1.466;QD=3.14;ReadPosRankSum=-0.914;SOR=1.047	GT:AD:DP:GQ:PL	0/1:53,18:71:99:251,0,1155
3R	13833744	.	A	G	383.77	.	AC=1;AF=0.500;AN=2;BaseQRankSum=-2.999;ClippingRankSum=0.000;DP=73;ExcessHet=3.0103;FS=0.946;MLEAC=1;MLEAF=0.500;MQ=43.18;MQRankSum=-2.724;QD=5.26;ReadPosRankSum=-0.333;SOR=0.709	GT:AD:DP:GQ:PL	0/1:50,23:73:99:412,0,1167
3R	13833762	.	TG	T	1685.73	.	AC=1;AF=0.500;AN=2;BaseQRankSum=2.117;ClippingRankSum=0.000;DP=67;ExcessHet=3.0103;FS=0.000;MLEAC=1;MLEAF=0.500;MQ=43.05;MQRankSum=2.591;QD=25.54;ReadPosRankSum=0.252;SOR=0.784	GT:AD:DP:GQ:PL	0/1:22,44:66:99:1723,0,827
3R	13833763	.	G	A	776.77	.	AC=1;AF=0.500;AN=2;BaseQRankSum=-2.363;ClippingRankSum=0.000;DP=66;ExcessHet=3.0103;FS=0.000;MLEAC=1;MLEAF=0.500;MQ=43.03;MQRankSum=-2.574;QD=11.77;ReadPosRankSum=-0.122;SOR=0.610	GT:AD:DP:GQ:PL	0/1:44,22:66:99:805,0,1726
3R	13833767	.	T	TTGAA	1787.73	.	AC=1;AF=0.500;AN=2;BaseQRankSum=1.475;ClippingRankSum=0.000;DP=67;ExcessHet=3.0103;FS=0.969;MLEAC=1;MLEAF=0.500;MQ=43.02;MQRankSum=2.740;QD=26.68;ReadPosRankSum=0.436;SOR=0.714	GT:AD:DP:GQ:PL	0/1:23,44:67:99:1825,0,793
3R	13833769	.	T	TAG	761.73	.	AC=1;AF=0.500;AN=2;BaseQRankSum=-2.203;ClippingRankSum=0.000;DP=66;ExcessHet=3.0103;FS=0.000;MLEAC=1;MLEAF=0.500;MQ=42.89;MQRankSum=-2.539;QD=11.54;ReadPosRankSum=-0.082;SOR=0.693	GT:AD:DP:GQ:PL	0/1:44,22:66:99:799,0,1777
3R	13833771	.	T	A,TA	2824.73	.	AC=1,1;AF=0.500,0.500;AN=2;DP=66;ExcessHet=3.0103;FS=0.000;MLEAC=1,1;MLEAF=0.500,0.500;MQ=42.89;QD=33.70;SOR=0.723	GT:AD:DP:GQ:PL	1/2:0,44,21:65:99:2862,925,784,1796,0,1712
```
