## Supplementary material for "The *Tofu* mutation restores female fertility to *Drosophila* with a null *BEAF* mutation": VCF file S3: fileS3_kokodm6.raw.snps.indels.vcf (part 107 of 156)

```
3R	13833773	.	C	A	3040.77	.	AC=2;AF=1.00;AN=2;DP=67;ExcessHet=3.0103;FS=0.000;MLEAC=2;MLEAF=1.00;MQ=42.91;QD=32.16;SOR=0.723	GT:AD:DP:GQ:PL	1/1:0,67:67:99:3069,208,0
3R	13833809	.	C	T	1412.77	.	AC=1;AF=0.500;AN=2;BaseQRankSum=1.846;ClippingRankSum=0.000;DP=60;ExcessHet=3.0103;FS=0.000;MLEAC=1;MLEAF=0.500;MQ=42.57;MQRankSum=2.529;QD=23.55;ReadPosRankSum=-0.196;SOR=0.646	GT:AD:DP:GQ:PL	0/1:24,36:60:99:1441,0,885
3R	13833810	.	G	C	1412.77	.	AC=1;AF=0.500;AN=2;BaseQRankSum=1.255;ClippingRankSum=0.000;DP=61;ExcessHet=3.0103;FS=0.000;MLEAC=1;MLEAF=0.500;MQ=42.59;MQRankSum=2.619;QD=23.16;ReadPosRankSum=-0.480;SOR=0.596	GT:AD:DP:GQ:PL	0/1:24,37:61:99:1441,0,885
3R	13833826	.	G	GCT	2466.73	.	AC=2;AF=1.00;AN=2;DP=61;ExcessHet=3.0103;FS=0.000;MLEAC=2;MLEAF=1.00;MQ=42.40;QD=32.47;SOR=0.796	GT:AD:DP:GQ:PL	1/1:0,59:59:99:2504,181,0
3R	13833835	.	A	T	829.77	.	AC=1;AF=0.500;AN=2;BaseQRankSum=-0.425;ClippingRankSum=0.000;DP=61;ExcessHet=3.0103;FS=0.000;MLEAC=1;MLEAF=0.500;MQ=42.40;MQRankSum=3.128;QD=13.83;ReadPosRankSum=-1.673;SOR=0.727	GT:AD:DP:GQ:PL	0/1:22,38:60:99:858,0,417
3R	13833863	.	T	A	322.77	.	AC=1;AF=0.500;AN=2;BaseQRankSum=1.775;ClippingRankSum=0.000;DP=58;ExcessHet=3.0103;FS=1.065;MLEAC=1;MLEAF=0.500;MQ=42.76;MQRankSum=-4.349;QD=5.66;ReadPosRankSum=0.034;SOR=0.898	GT:AD:DP:GQ:PL	0/1:38,19:57:99:351,0,849
3R	13833887	.	T	TATGAACCTGTTTAA	501.73	.	AC=1;AF=0.500;AN=2;BaseQRankSum=0.217;ClippingRankSum=0.000;DP=58;ExcessHet=3.0103;FS=0.000;MLEAC=1;MLEAF=0.500;MQ=42.94;MQRankSum=-4.962;QD=8.65;ReadPosRankSum=-1.947;SOR=0.871	GT:AD:DP:GQ:PL	0/1:44,14:58:99:539,0,1787
3R	13833891	.	T	TTAAAA	456.73	.	AC=1;AF=0.500;AN=2;BaseQRankSum=1.400;ClippingRankSum=0.000;DP=58;ExcessHet=3.0103;FS=1.178;MLEAC=1;MLEAF=0.500;MQ=42.83;MQRankSum=-5.627;QD=7.87;ReadPosRankSum=-2.796;SOR=0.976	GT:AD:DP:GQ:PL	0/1:44,14:58:99:494,0,1832
3R	13833892	.	C	CCTGTTTA	411.73	.	AC=1;AF=0.500;AN=2;BaseQRankSum=0.524;ClippingRankSum=0.000;DP=57;ExcessHet=3.0103;FS=0.000;MLEAC=1;MLEAF=0.500;MQ=42.85;MQRankSum=-5.544;QD=7.22;ReadPosRankSum=-2.659;SOR=0.836	GT:AD:DP:GQ:PL	0/1:44,13:57:99:449,0,1877
3R	13833895	3R_13833895_SNP	T	A	342.77	.	AC=1;AF=0.500;AN=2;BaseQRankSum=1.243;ClippingRankSum=0.000;DB;DP=56;ExcessHet=3.0103;FS=1.260;MLEAC=1;MLEAF=0.500;MQ=42.79;MQRankSum=-5.657;QD=6.12;ReadPosRankSum=-2.807;SOR=1.022	GT:AD:DP:GQ:PL	0/1:44,12:56:99:371,0,1812
3R	13833899	.	G	A	300.77	.	AC=1;AF=0.500;AN=2;BaseQRankSum=0.517;ClippingRankSum=0.000;DP=53;ExcessHet=3.0103;FS=4.971;MLEAC=1;MLEAF=0.500;MQ=42.79;MQRankSum=-5.447;QD=5.67;ReadPosRankSum=-2.673;SOR=1.539	GT:AD:DP:GQ:PL	0/1:43,10:53:99:329,0,1815
3R	13833903	.	T	A	345.77	.	AC=1;AF=0.500;AN=2;BaseQRankSum=0.466;ClippingRankSum=0.000;DP=54;ExcessHet=3.0103;FS=5.087;MLEAC=1;MLEAF=0.500;MQ=42.68;MQRankSum=-5.626;QD=6.40;ReadPosRankSum=-3.202;SOR=1.728	GT:AD:DP:GQ:PL	0/1:43,11:54:99:374,0,1770
3R	13833908	.	G	T	300.77	.	AC=1;AF=0.500;AN=2;BaseQRankSum=2.780;ClippingRankSum=0.000;DP=55;ExcessHet=3.0103;FS=5.084;MLEAC=1;MLEAF=0.500;MQ=42.70;MQRankSum=-5.691;QD=5.47;ReadPosRankSum=-3.281;SOR=1.802	GT:AD:DP:GQ:PL	0/1:44,11:55:99:329,0,1795
3R	13834002	.	T	C	115.77	.	AC=1;AF=0.500;AN=2;BaseQRankSum=-0.760;ClippingRankSum=0.000;DP=64;ExcessHet=3.0103;FS=0.000;MLEAC=1;MLEAF=0.500;MQ=42.73;MQRankSum=-4.053;QD=1.81;ReadPosRankSum=-1.245;SOR=0.714	GT:AD:DP:GQ:PL	0/1:51,13:64:99:144,0,1203
3R	13834025	.	G	A	3416.77	.	AC=2;AF=1.00;AN=2;DP=80;ExcessHet=3.0103;FS=0.000;MLEAC=2;MLEAF=1.00;MQ=42.57;QD=24.22;SOR=0.693	GT:AD:DP:GQ:PL	1/1:0,80:80:99:3445,241,0
3R	13834037	.	A	C	3329.77	.	AC=2;AF=1.00;AN=2;DP=74;ExcessHet=3.0103;FS=0.000;MLEAC=2;MLEAF=1.00;MQ=42.40;QD=31.49;SOR=0.693	GT:AD:DP:GQ:PL	1/1:0,74:74:99:3358,226,0
3R	13834045	.	A	G	3301.77	.	AC=2;AF=1.00;AN=2;DP=70;ExcessHet=3.0103;FS=0.000;MLEAC=2;MLEAF=1.00;MQ=42.50;QD=30.34;SOR=0.750	GT:AD:DP:GQ:PL	1/1:0,70:70:99:3330,223,0
3R	13834061	.	C	T	3193.77	.	AC=2;AF=1.00;AN=2;DP=72;ExcessHet=3.0103;FS=0.000;MLEAC=2;MLEAF=1.00;MQ=42.52;QD=30.47;SOR=0.749	GT:AD:DP:GQ:PL	1/1:0,72:72:99:3222,223,0
3R	13834181	.	ATT	A	3358.73	.	AC=2;AF=1.00;AN=2;DP=78;ExcessHet=3.0103;FS=0.000;MLEAC=2;MLEAF=1.00;MQ=40.61;QD=28.05;SOR=0.744	GT:AD:DP:GQ:PL	1/1:0,78:78:99:3396,217,0
3R	13834185	.	T	A	3367.77	.	AC=2;AF=1.00;AN=2;BaseQRankSum=1.391;ClippingRankSum=0.000;DP=79;ExcessHet=3.0103;FS=0.000;MLEAC=2;MLEAF=1.00;MQ=40.48;MQRankSum=1.719;QD=31.81;SOR=0.244	GT:AD:DP:GQ:PL	1/1:1,78:79:99:3396,217,0
3R	13834215	.	T	TAGCGTGGGTAAGTAA,TAGTGTGGGTAAGTAA	3544.73	.	AC=1,1;AF=0.500,0.500;AN=2;DP=81;ExcessHet=3.0103;FS=0.000;MLEAC=1,1;MLEAF=0.500,0.500;MQ=40.19;QD=28.97;SOR=0.881	GT:AD:DP:GQ:PL	1/2:0,60,19:79:99:3582,746,535,2565,0,2490
3R	13834228	.	T	A	2315.77	.	AC=1;AF=0.500;AN=2;BaseQRankSum=2.015;ClippingRankSum=0.000;DP=73;ExcessHet=3.0103;FS=2.300;MLEAC=1;MLEAF=0.500;MQ=39.89;MQRankSum=0.068;QD=31.72;ReadPosRankSum=0.033;SOR=0.844	GT:AD:DP:GQ:PL	0/1:17,56:73:99:2344,0,537
3R	13834231	.	T	A	508.77	.	AC=1;AF=0.500;AN=2;BaseQRankSum=0.218;ClippingRankSum=0.000;DP=73;ExcessHet=3.0103;FS=2.300;MLEAC=1;MLEAF=0.500;MQ=39.90;MQRankSum=-0.122;QD=6.97;ReadPosRankSum=-0.144;SOR=0.639	GT:AD:DP:GQ:PL	0/1:56,17:73:99:537,0,2283
3R	13834247	.	T	C	3166.77	.	AC=2;AF=1.00;AN=2;DP=70;ExcessHet=3.0103;FS=0.000;MLEAC=2;MLEAF=1.00;MQ=39.76;QD=33.79;SOR=1.011	GT:AD:DP:GQ:PL	1/1:0,70:70:99:3195,214,0
3R	13834261	.	C	G	2896.77	.	AC=2;AF=1.00;AN=2;DP=65;ExcessHet=3.0103;FS=0.000;MLEAC=2;MLEAF=1.00;MQ=39.97;QD=27.12;SOR=0.854	GT:AD:DP:GQ:PL	1/1:0,65:65:99:2925,196,0
3R	13834273	.	G	GA	449.73	.	AC=1;AF=0.500;AN=2;BaseQRankSum=-0.326;ClippingRankSum=0.000;DP=59;ExcessHet=3.0103;FS=4.362;MLEAC=1;MLEAF=0.500;MQ=40.12;MQRankSum=-0.579;QD=8.33;ReadPosRankSum=-0.929;SOR=0.976	GT:AD:DP:GQ:PL	0/1:39,15:54:99:487,0,1611
3R	13834274	.	G	A	1607.77	.	AC=1;AF=0.500;AN=2;BaseQRankSum=1.750;ClippingRankSum=0.000;DP=57;ExcessHet=3.0103;FS=4.388;MLEAC=1;MLEAF=0.500;MQ=40.21;MQRankSum=0.714;QD=29.23;ReadPosRankSum=0.719;SOR=0.819	GT:AD:DP:GQ:PL	0/1:15,40:55:99:1636,0,484
3R	13834275	.	G	A,GAA	2522.73	.	AC=1,1;AF=0.500,0.500;AN=2;DP=57;ExcessHet=3.0103;FS=0.000;MLEAC=1,1;MLEAF=0.500,0.500;MQ=40.21;QD=24.71;SOR=0.730	GT:AD:DP:GQ:PL	1/2:0,15,40:55:99:2560,1686,1620,625,0,481
3R	13834288	.	A	T	1686.77	.	AC=1;AF=0.500;AN=2;BaseQRankSum=-1.217;ClippingRankSum=0.000;DP=60;ExcessHet=3.0103;FS=2.460;MLEAC=1;MLEAF=0.500;MQ=40.29;MQRankSum=0.460;QD=28.11;ReadPosRankSum=0.276;SOR=1.105	GT:AD:DP:GQ:PL	0/1:16,44:60:99:1715,0,534
3R	13834319	.	C	G	2877.77	.	AC=2;AF=1.00;AN=2;DP=65;ExcessHet=3.0103;FS=0.000;MLEAC=2;MLEAF=1.00;MQ=41.31;QD=30.04;SOR=1.162	GT:AD:DP:GQ:PL	1/1:0,65:65:99:2906,199,0
3R	13834325	.	T	C	585.77	.	AC=1;AF=0.500;AN=2;BaseQRankSum=-2.163;ClippingRankSum=0.000;DP=69;ExcessHet=3.0103;FS=1.069;MLEAC=1;MLEAF=0.500;MQ=41.44;MQRankSum=-1.261;QD=8.49;ReadPosRankSum=0.571;SOR=0.463	GT:AD:DP:GQ:PL	0/1:50,19:69:99:614,0,1999
3R	13834335	.	A	C	3024.77	.	AC=2;AF=1.00;AN=2;DP=67;ExcessHet=3.0103;FS=0.000;MLEAC=2;MLEAF=1.00;MQ=41.39;QD=29.03;SOR=1.066	GT:AD:DP:GQ:PL	1/1:0,67:67:99:3053,208,0
3R	13834336	.	T	A	573.77	.	AC=1;AF=0.500;AN=2;BaseQRankSum=0.246;ClippingRankSum=0.000;DP=68;ExcessHet=3.0103;FS=3.841;MLEAC=1;MLEAF=0.500;MQ=41.43;MQRankSum=-1.224;QD=8.44;ReadPosRankSum=1.113;SOR=0.330	GT:AD:DP:GQ:PL	0/1:50,18:68:99:602,0,2060
3R	13834359	.	C	T	1958.77	.	AC=1;AF=0.500;AN=2;BaseQRankSum=2.446;ClippingRankSum=0.000;DP=69;ExcessHet=3.0103;FS=3.937;MLEAC=1;MLEAF=0.500;MQ=41.57;MQRankSum=1.754;QD=28.39;ReadPosRankSum=-1.522;SOR=0.837	GT:AD:DP:GQ:PL	0/1:16,53:69:99:1987,0,507
3R	13834364	.	T	C	3088.77	.	AC=2;AF=1.00;AN=2;DP=67;ExcessHet=3.0103;FS=0.000;MLEAC=2;MLEAF=1.00;MQ=41.58;QD=31.16;SOR=0.917	GT:AD:DP:GQ:PL	1/1:0,67:67:99:3117,211,0
3R	13834372	.	AAAAGTGGT	A	3184.73	.	AC=2;AF=1.00;AN=2;DP=68;ExcessHet=3.0103;FS=0.000;MLEAC=2;MLEAF=1.00;MQ=41.65;QD=28.29;SOR=0.880	GT:AD:DP:GQ:PL	1/1:0,68:68:99:3222,217,0
3R	13834383	.	CCGG	C	3195.73	.	AC=2;AF=1.00;AN=2;DP=72;ExcessHet=3.0103;FS=0.000;MLEAC=2;MLEAF=1.00;MQ=41.70;QD=29.59;SOR=0.749	GT:AD:DP:GQ:PL	1/1:0,72:72:99:3233,219,0
3R	13834439	.	G	C	610.77	.	AC=1;AF=0.500;AN=2;BaseQRankSum=1.179;ClippingRankSum=0.000;DP=82;ExcessHet=3.0103;FS=5.180;MLEAC=1;MLEAF=0.500;MQ=42.37;MQRankSum=0.196;QD=7.54;ReadPosRankSum=-1.209;SOR=1.003	GT:AD:DP:GQ:PL	0/1:61,20:81:99:639,0,2481
3R	13834445	.	T	A	619.77	.	AC=1;AF=0.500;AN=2;BaseQRankSum=0.917;ClippingRankSum=0.000;DP=84;ExcessHet=3.0103;FS=5.062;MLEAC=1;MLEAF=0.500;MQ=42.37;MQRankSum=0.272;QD=7.47;ReadPosRankSum=-0.625;SOR=0.665	GT:AD:DP:GQ:PL	0/1:63,20:83:99:648,0,2646
3R	13834449	.	G	C	2215.77	.	AC=1;AF=0.500;AN=2;BaseQRankSum=-0.762;ClippingRankSum=0.000;DP=81;ExcessHet=3.0103;FS=3.706;MLEAC=1;MLEAF=0.500;MQ=42.52;MQRankSum=-0.173;QD=27.70;ReadPosRankSum=0.639;SOR=1.143	GT:AD:DP:GQ:PL	0/1:19,61:80:99:2244,0,614
3R	13834470	.	A	T	2090.77	.	AC=1;AF=0.500;AN=2;BaseQRankSum=-0.873;ClippingRankSum=0.000;DP=71;ExcessHet=3.0103;FS=13.380;MLEAC=1;MLEAF=0.500;MQ=42.65;MQRankSum=-1.840;QD=29.87;ReadPosRankSum=-0.564;SOR=1.434	GT:AD:DP:GQ:PL	0/1:16,54:70:99:2119,0,477
3R	13834552	.	G	A	584.77	.	AC=1;AF=0.500;AN=2;BaseQRankSum=3.770;ClippingRankSum=0.000;DP=69;ExcessHet=3.0103;FS=8.339;MLEAC=1;MLEAF=0.500;MQ=43.04;MQRankSum=-0.637;QD=8.47;ReadPosRankSum=-0.403;SOR=0.152	GT:AD:DP:GQ:PL	0/1:50,19:69:99:613,0,2162
3R	13834557	.	T	A	546.77	.	AC=1;AF=0.500;AN=2;BaseQRankSum=-1.383;ClippingRankSum=0.000;DP=72;ExcessHet=3.0103;FS=8.105;MLEAC=1;MLEAF=0.500;MQ=43.04;MQRankSum=-0.312;QD=7.59;ReadPosRankSum=0.358;SOR=0.174	GT:AD:DP:GQ:PL	0/1:54,18:72:99:575,0,2207
3R	13834580	.	T	C	1084.77	.	AC=1;AF=0.500;AN=2;BaseQRankSum=-1.982;ClippingRankSum=0.000;DP=65;ExcessHet=3.0103;FS=0.000;MLEAC=1;MLEAF=0.500;MQ=43.20;MQRankSum=1.332;QD=16.69;ReadPosRankSum=-0.628;SOR=0.825	GT:AD:DP:GQ:PL	0/1:17,48:65:99:1113,0,570
3R	13834589	.	G	T	602.77	.	AC=1;AF=0.500;AN=2;BaseQRankSum=3.161;ClippingRankSum=0.000;DP=66;ExcessHet=3.0103;FS=1.064;MLEAC=1;MLEAF=0.500;MQ=43.21;MQRankSum=-1.454;QD=9.13;ReadPosRankSum=-0.885;SOR=0.854	GT:AD:DP:GQ:PL	0/1:47,19:66:99:631,0,1907
3R	13834598	.	T	A	588.77	.	AC=1;AF=0.500;AN=2;BaseQRankSum=2.035;ClippingRankSum=0.000;DP=61;ExcessHet=3.0103;FS=1.106;MLEAC=1;MLEAF=0.500;MQ=43.31;MQRankSum=-1.748;QD=9.65;ReadPosRankSum=-1.105;SOR=0.929	GT:AD:DP:GQ:PL	0/1:43,18:61:99:617,0,1739
3R	13834679	.	G	T	809.77	.	AC=1;AF=0.500;AN=2;BaseQRankSum=0.835;ClippingRankSum=0.000;DP=59;ExcessHet=3.0103;FS=5.468;MLEAC=1;MLEAF=0.500;MQ=43.59;MQRankSum=-0.276;QD=13.72;ReadPosRankSum=0.169;SOR=1.088	GT:AD:DP:GQ:PL	0/1:23,36:59:99:838,0,448
3R	13834707	.	C	T	811.77	.	AC=1;AF=0.500;AN=2;BaseQRankSum=-1.028;ClippingRankSum=0.000;DP=56;ExcessHet=3.0103;FS=5.895;MLEAC=1;MLEAF=0.500;MQ=43.72;MQRankSum=-0.450;QD=14.50;ReadPosRankSum=0.000;SOR=0.230	GT:AD:DP:GQ:PL	0/1:33,23:56:99:840,0,1277
3R	13834716	.	C	T	794.77	.	AC=1;AF=0.500;AN=2;BaseQRankSum=-0.591;ClippingRankSum=0.000;DP=53;ExcessHet=3.0103;FS=6.472;MLEAC=1;MLEAF=0.500;MQ=43.82;MQRankSum=-1.400;QD=15.00;ReadPosRankSum=-0.490;SOR=0.183	GT:AD:DP:GQ:PL	0/1:31,22:53:99:823,0,1212
3R	13834773	.	G	A	286.77	.	AC=1;AF=0.500;AN=2;BaseQRankSum=2.906;ClippingRankSum=0.000;DP=39;ExcessHet=3.0103;FS=4.029;MLEAC=1;MLEAF=0.500;MQ=43.85;MQRankSum=-0.340;QD=7.35;ReadPosRankSum=-0.014;SOR=0.174	GT:AD:DP:GQ:PL	0/1:24,15:39:99:315,0,496
3R	13834866	.	A	G	544.77	.	AC=1;AF=0.500;AN=2;BaseQRankSum=-0.403;ClippingRankSum=0.000;DP=56;ExcessHet=3.0103;FS=2.508;MLEAC=1;MLEAF=0.500;MQ=43.83;MQRankSum=-0.137;QD=9.73;ReadPosRankSum=-1.261;SOR=1.073	GT:AD:DP:GQ:PL	0/1:39,17:56:99:573,0,1591
3R	13834875	.	A	C	535.77	.	AC=1;AF=0.500;AN=2;BaseQRankSum=-1.549;ClippingRankSum=0.000;DP=60;ExcessHet=3.0103;FS=6.177;MLEAC=1;MLEAF=0.500;MQ=43.84;MQRankSum=-0.217;QD=8.93;ReadPosRankSum=0.017;SOR=1.646	GT:AD:DP:GQ:PL	0/1:43,17:60:99:564,0,1677
3R	13834901	.	T	G	1710.77	.	AC=2;AF=1.00;AN=2;BaseQRankSum=1.833;ClippingRankSum=0.000;DP=63;ExcessHet=3.0103;FS=0.000;MLEAC=2;MLEAF=1.00;MQ=43.93;MQRankSum=0.000;QD=27.16;ReadPosRankSum=-0.467;SOR=0.385	GT:AD:DP:GQ:PL	1/1:1,62:63:99:1739,179,0
3R	13834977	.	C	T	1035.77	.	AC=1;AF=0.500;AN=2;BaseQRankSum=1.202;ClippingRankSum=0.000;DP=55;ExcessHet=3.0103;FS=0.000;MLEAC=1;MLEAF=0.500;MQ=43.57;MQRankSum=0.727;QD=18.83;ReadPosRankSum=0.261;SOR=0.628	GT:AD:DP:GQ:PL	0/1:11,44:55:99:1064,0,138
3R	13834989	.	A	G	926.77	.	AC=1;AF=0.500;AN=2;BaseQRankSum=-0.663;ClippingRankSum=0.000;DP=52;ExcessHet=3.0103;FS=0.000;MLEAC=1;MLEAF=0.500;MQ=43.45;MQRankSum=-0.444;QD=17.82;ReadPosRankSum=0.893;SOR=0.892	GT:AD:DP:GQ:PL	0/1:10,42:52:99:955,0,107
3R	13835001	.	C	A	1616.77	.	AC=1;AF=0.500;AN=2;BaseQRankSum=0.435;ClippingRankSum=0.000;DP=51;ExcessHet=3.0103;FS=0.000;MLEAC=1;MLEAF=0.500;MQ=43.35;MQRankSum=0.340;QD=31.70;ReadPosRankSum=0.762;SOR=0.843	GT:AD:DP:GQ:PL	0/1:10,41:51:99:1645,0,319
3R	13835007	.	T	C	1551.77	.	AC=1;AF=0.500;AN=2;BaseQRankSum=0.675;ClippingRankSum=0.000;DP=48;ExcessHet=3.0103;FS=0.000;MLEAC=1;MLEAF=0.500;MQ=43.30;MQRankSum=0.427;QD=32.33;ReadPosRankSum=0.960;SOR=0.758	GT:AD:DP:GQ:PL	0/1:9,39:48:99:1580,0,325
3R	13835235	.	T	C	1325.77	.	AC=2;AF=1.00;AN=2;DP=51;ExcessHet=3.0103;FS=0.000;MLEAC=2;MLEAF=1.00;MQ=42.44;QD=26.00;SOR=1.201	GT:AD:DP:GQ:PL	1/1:0,51:51:99:1354,152,0
3R	13835247	.	C	T	131.77	.	AC=1;AF=0.500;AN=2;BaseQRankSum=-2.196;ClippingRankSum=0.000;DP=51;ExcessHet=3.0103;FS=0.000;MLEAC=1;MLEAF=0.500;MQ=42.44;MQRankSum=-1.077;QD=2.58;ReadPosRankSum=-0.490;SOR=0.845	GT:AD:DP:GQ:PL	0/1:39,12:51:99:160,0,881
3R	13835349	.	T	C	1194.77	.	AC=2;AF=1.00;AN=2;DP=44;ExcessHet=3.0103;FS=0.000;MLEAC=2;MLEAF=1.00;MQ=41.50;QD=27.15;SOR=1.662	GT:AD:DP:GQ:PL	1/1:0,44:44:99:1223,132,0
3R	13835429	.	G	A	948.77	.	AC=2;AF=1.00;AN=2;DP=33;ExcessHet=3.0103;FS=0.000;MLEAC=2;MLEAF=1.00;MQ=42.22;QD=28.75;SOR=1.751	GT:AD:DP:GQ:PL	1/1:0,33:33:99:977,101,0
3R	13835493	.	T	C	941.77	.	AC=2;AF=1.00;AN=2;DP=39;ExcessHet=3.0103;FS=0.000;MLEAC=2;MLEAF=1.00;MQ=41.76;QD=24.15;SOR=0.743	GT:AD:DP:GQ:PL	1/1:0,39:39:99:970,114,0
3R	13835549	.	G	A	2052.77	.	AC=2;AF=1.00;AN=2;DP=46;ExcessHet=3.0103;FS=0.000;MLEAC=2;MLEAF=1.00;MQ=42.35;QD=33.03;SOR=0.780	GT:AD:DP:GQ:PL	1/1:0,46:46:99:2081,142,0
3R	13835556	.	AAATG	A	1609.73	.	AC=1;AF=0.500;AN=2;BaseQRankSum=-1.009;ClippingRankSum=0.000;DP=46;ExcessHet=3.0103;FS=1.717;MLEAC=1;MLEAF=0.500;MQ=42.62;MQRankSum=-0.561;QD=34.99;ReadPosRankSum=1.159;SOR=0.362	GT:AD:DP:GQ:PL	0/1:6,40:46:99:1647,0,132
3R	13835559	.	T	A	103.77	.	AC=1;AF=0.500;AN=2;BaseQRankSum=1.249;ClippingRankSum=0.000;DP=46;ExcessHet=3.0103;FS=1.717;MLEAC=1;MLEAF=0.500;MQ=42.62;MQRankSum=0.602;QD=2.26;ReadPosRankSum=-0.979;SOR=1.193	GT:AD:DP:GQ:PL	0/1:40,6:46:99:132,0,1647
3R	13835590	.	T	C	1103.96	.	AC=1;AF=0.500;AN=2;BaseQRankSum=-0.345;ClippingRankSum=0.000;DP=54;ExcessHet=3.0103;FS=6.993;MLEAC=1;MLEAF=0.500;MQ=43.30;MQRankSum=-1.199;QD=20.44;ReadPosRankSum=-1.281;SOR=0.105	GT:AD:DP:GQ:PL	0/1:6,48:54:5:1131,0,5
3R	13835601	.	T	C	2262.77	.	AC=2;AF=1.00;AN=2;DP=55;ExcessHet=3.0103;FS=0.000;MLEAC=1;MLEAF=0.500;MQ=43.75;QD=25.53;SOR=0.866	GT:AD:DP:GQ:PL	1/1:0,55:55:99:2266,168,0
3R	13835604	.	C	A	2437.77	.	AC=2;AF=1.00;AN=2;DP=56;ExcessHet=3.0103;FS=0.000;MLEAC=2;MLEAF=1.00;MQ=43.76;QD=32.70;SOR=0.841	GT:AD:DP:GQ:PL	1/1:0,56:56:99:2466,169,0
3R	13835657	.	C	G	1632.77	.	AC=2;AF=1.00;AN=2;DP=63;ExcessHet=3.0103;FS=0.000;MLEAC=2;MLEAF=1.00;MQ=43.94;QD=25.92;SOR=0.859	GT:AD:DP:GQ:PL	1/1:0,63:63:99:1661,189,0
3R	13835732	.	AG	A	514.73	.	AC=1;AF=0.500;AN=2;BaseQRankSum=0.467;ClippingRankSum=0.000;DP=57;ExcessHet=3.0103;FS=4.413;MLEAC=1;MLEAF=0.500;MQ=43.74;MQRankSum=-2.228;QD=9.19;ReadPosRankSum=1.089;SOR=0.273	GT:AD:DP:GQ:PL	0/1:40,16:56:99:552,0,2039
3R	13835734	.	AACCCCCT	A	514.73	.	AC=1;AF=0.500;AN=2;BaseQRankSum=1.009;ClippingRankSum=0.000;DP=52;ExcessHet=3.0103;FS=4.357;MLEAC=1;MLEAF=0.500;MQ=43.72;MQRankSum=-2.113;QD=9.90;ReadPosRankSum=0.635;SOR=0.287	GT:AD:DP:GQ:PL	0/1:36,16:52:99:552,0,2039
3R	13835746	.	T	G	547.77	.	AC=1;AF=0.500;AN=2;BaseQRankSum=-4.031;ClippingRankSum=0.000;DP=46;ExcessHet=3.0103;FS=2.724;MLEAC=1;MLEAF=0.500;MQ=43.68;MQRankSum=-1.926;QD=11.91;SOR=0.357	GT:AD:DP:GQ:PL	0/1:30,16:46:99:576,0,1778
3R	13835876	.	G	A	716.77	.	AC=1;AF=0.500;AN=2;BaseQRankSum=1.128;ClippingRankSum=0.000;DP=50;ExcessHet=3.0103;FS=2.609;MLEAC=1;MLEAF=0.500;MQ=39.99;MQRankSum=0.255;QD=14.34;ReadPosRankSum=-0.212;SOR=0.323	GT:AD:DP:GQ:PL	0/1:17,33:50:99:745,0,324
3R	13835942	.	C	T	499.77	.	AC=1;AF=0.500;AN=2;BaseQRankSum=0.642;ClippingRankSum=0.000;DP=34;ExcessHet=3.0103;FS=3.401;MLEAC=1;MLEAF=0.500;MQ=35.66;MQRankSum=0.323;QD=14.70;ReadPosRankSum=0.638;SOR=0.863	GT:AD:DP:GQ:PL	0/1:10,24:34:99:528,0,348
3R	13835945	.	G	A	175.77	.	AC=1;AF=0.500;AN=2;BaseQRankSum=2.242;ClippingRankSum=0.000;DP=36;ExcessHet=3.0103;FS=3.157;MLEAC=1;MLEAF=0.500;MQ=36.17;MQRankSum=-0.129;QD=4.88;ReadPosRankSum=-0.845;SOR=0.606	GT:AD:DP:GQ:PL	0/1:25,11:36:99:204,0,972
3R	13835963	.	C	T	1011.77	.	AC=2;AF=1.00;AN=2;DP=38;ExcessHet=3.0103;FS=0.000;MLEAC=2;MLEAF=1.00;MQ=36.92;QD=26.63;SOR=1.040	GT:AD:DP:GQ:PL	1/1:0,38:38:99:1040,114,0
3R	13836098	.	T	C	203.77	.	AC=1;AF=0.500;AN=2;BaseQRankSum=-0.099;ClippingRankSum=0.000;DP=37;ExcessHet=3.0103;FS=0.000;MLEAC=1;MLEAF=0.500;MQ=40.02;MQRankSum=0.201;QD=5.51;ReadPosRankSum=1.733;SOR=0.836	GT:AD:DP:GQ:PL	0/1:24,13:37:99:232,0,551
3R	13836251	.	T	C	340.77	.	AC=1;AF=0.500;AN=2;BaseQRankSum=0.768;ClippingRankSum=0.000;DP=38;ExcessHet=3.0103;FS=1.273;MLEAC=1;MLEAF=0.500;MQ=37.55;MQRankSum=-0.502;QD=9.21;ReadPosRankSum=0.093;SOR=0.446	GT:AD:DP:GQ:PL	0/1:19,18:37:99:369,0,398
3R	13836404	.	A	C	849.77	.	AC=2;AF=1.00;AN=2;DP=32;ExcessHet=3.0103;FS=0.000;MLEAC=2;MLEAF=1.00;MQ=42.09;QD=26.56;SOR=0.957	GT:AD:DP:GQ:PL	1/1:0,32:32:96:878,96,0
3R	13836434	.	T	C	569.77	.	AC=1;AF=0.500;AN=2;BaseQRankSum=0.896;ClippingRankSum=0.000;DP=36;ExcessHet=3.0103;FS=3.410;MLEAC=1;MLEAF=0.500;MQ=42.23;MQRankSum=-0.673;QD=15.83;ReadPosRankSum=1.439;SOR=0.223	GT:AD:DP:GQ:PL	0/1:10,26:36:99:598,0,164
3R	13836728	.	T	C	441.77	.	AC=1;AF=0.500;AN=2;BaseQRankSum=-2.638;ClippingRankSum=0.000;DP=44;ExcessHet=3.0103;FS=11.612;MLEAC=1;MLEAF=0.500;MQ=43.79;MQRankSum=-1.301;QD=10.27;ReadPosRankSum=-2.064;SOR=1.249	GT:AD:DP:GQ:PL	0/1:20,23:43:99:470,0,428
3R	13836819	.	G	A	603.77	.	AC=1;AF=0.500;AN=2;BaseQRankSum=1.814;ClippingRankSum=0.000;DP=48;ExcessHet=3.0103;FS=1.129;MLEAC=1;MLEAF=0.500;MQ=43.96;MQRankSum=-0.803;QD=12.58;ReadPosRankSum=-0.089;SOR=0.941	GT:AD:DP:GQ:PL	0/1:20,28:48:99:632,0,400
3R	13836895	.	C	T	753.77	.	AC=1;AF=0.500;AN=2;BaseQRankSum=-1.168;ClippingRankSum=0.000;DP=52;ExcessHet=3.0103;FS=1.114;MLEAC=1;MLEAF=0.500;MQ=43.81;MQRankSum=-1.478;QD=14.50;ReadPosRankSum=-0.400;SOR=0.941	GT:AD:DP:GQ:PL	0/1:18,34:52:99:782,0,338
3R	13836917	.	G	A	785.77	.	AC=1;AF=0.500;AN=2;BaseQRankSum=0.009;ClippingRankSum=0.000;DP=57;ExcessHet=3.0103;FS=0.000;MLEAC=1;MLEAF=0.500;MQ=43.83;MQRankSum=-1.550;QD=13.79;ReadPosRankSum=0.574;SOR=0.712	GT:AD:DP:GQ:PL	0/1:21,36:57:99:814,0,411
3R	13837014	.	C	T	309.77	.	AC=1;AF=0.500;AN=2;BaseQRankSum=1.955;ClippingRankSum=0.000;DP=49;ExcessHet=3.0103;FS=1.142;MLEAC=1;MLEAF=0.500;MQ=44.00;MQRankSum=0.000;QD=6.32;ReadPosRankSum=-0.505;SOR=0.705	GT:AD:DP:GQ:PL	0/1:32,17:49:99:338,0,737
3R	13837058	.	G	A	830.77	.	AC=1;AF=0.500;AN=2;BaseQRankSum=1.979;ClippingRankSum=0.000;DP=54;ExcessHet=3.0103;FS=0.000;MLEAC=1;MLEAF=0.500;MQ=44.00;MQRankSum=0.000;QD=15.38;ReadPosRankSum=0.233;SOR=0.857	GT:AD:DP:GQ:PL	0/1:17,37:54:99:859,0,297
3R	13837081	.	A	ACGAATAT	1486.73	.	AC=1;AF=0.500;AN=2;BaseQRankSum=0.565;ClippingRankSum=0.000;DP=55;ExcessHet=3.0103;FS=1.139;MLEAC=1;MLEAF=0.500;MQ=44.20;MQRankSum=0.708;QD=28.59;ReadPosRankSum=-1.031;SOR=0.927	GT:AD:DP:GQ:PL	0/1:16,36:52:99:1524,0,580
3R	13837101	.	A	G	249.77	.	AC=1;AF=0.500;AN=2;BaseQRankSum=-2.991;ClippingRankSum=0.000;DP=58;ExcessHet=3.0103;FS=4.087;MLEAC=1;MLEAF=0.500;MQ=44.35;MQRankSum=-0.356;QD=4.31;ReadPosRankSum=1.468;SOR=0.923	GT:AD:DP:GQ:PL	0/1:41,17:58:99:278,0,1580
3R	13837206	.	T	C	2315.77	.	AC=2;AF=1.00;AN=2;DP=60;ExcessHet=3.0103;FS=0.000;MLEAC=2;MLEAF=1.00;MQ=44.11;QD=36.56;SOR=0.693	GT:AD:DP:GQ:PL	1/1:0,60:60:99:2344,180,0
3R	13837214	.	T	C	938.77	.	AC=1;AF=0.500;AN=2;BaseQRankSum=1.183;ClippingRankSum=0.000;DP=58;ExcessHet=3.0103;FS=2.439;MLEAC=1;MLEAF=0.500;MQ=44.12;MQRankSum=1.440;QD=16.19;ReadPosRankSum=-0.696;SOR=0.486	GT:AD:DP:GQ:PL	0/1:17,41:58:99:967,0,289
3R	13837252	.	T	C	734.77	.	AC=1;AF=0.500;AN=2;BaseQRankSum=1.011;ClippingRankSum=0.000;DP=53;ExcessHet=3.0103;FS=1.124;MLEAC=1;MLEAF=0.500;MQ=43.96;MQRankSum=1.434;QD=13.86;ReadPosRankSum=-1.354;SOR=1.002	GT:AD:DP:GQ:PL	0/1:18,35:53:99:763,0,355
3R	13837319	.	T	A	714.77	.	AC=1;AF=0.500;AN=2;BaseQRankSum=-0.941;ClippingRankSum=0.000;DP=46;ExcessHet=3.0103;FS=7.695;MLEAC=1;MLEAF=0.500;MQ=43.96;MQRankSum=1.559;QD=15.54;ReadPosRankSum=0.120;SOR=2.165	GT:AD:DP:GQ:PL	0/1:14,32:46:99:743,0,256
3R	13837407	.	G	T	723.77	.	AC=1;AF=0.500;AN=2;BaseQRankSum=1.219;ClippingRankSum=0.000;DP=49;ExcessHet=3.0103;FS=11.571;MLEAC=1;MLEAF=0.500;MQ=44.00;MQRankSum=0.000;QD=14.77;ReadPosRankSum=-1.864;SOR=1.309	GT:AD:DP:GQ:PL	0/1:17,32:49:99:752,0,321
3R	13837609	.	G	A	604.77	.	AC=1;AF=0.500;AN=2;BaseQRankSum=1.971;ClippingRankSum=0.000;DP=40;ExcessHet=3.0103;FS=5.217;MLEAC=1;MLEAF=0.500;MQ=43.95;MQRankSum=-0.600;QD=15.12;ReadPosRankSum=0.424;SOR=0.702	GT:AD:DP:GQ:PL	0/1:12,28:40:99:633,0,175
3R	13838090	.	T	TC	974.73	.	AC=1;AF=0.500;AN=2;BaseQRankSum=0.805;ClippingRankSum=0.000;DP=37;ExcessHet=3.0103;FS=9.028;MLEAC=1;MLEAF=0.500;MQ=42.92;MQRankSum=-1.103;QD=28.67;ReadPosRankSum=1.153;SOR=0.532	GT:AD:DP:GQ:PL	0/1:9,25:34:99:1012,0,303
3R	13838093	.	T	A	983.77	.	AC=1;AF=0.500;AN=2;BaseQRankSum=1.490;ClippingRankSum=0.000;DP=36;ExcessHet=3.0103;FS=8.742;MLEAC=1;MLEAF=0.500;MQ=42.89;MQRankSum=-1.157;QD=29.81;ReadPosRankSum=1.376;SOR=0.407	GT:AD:DP:GQ:PL	0/1:9,24:33:99:1012,0,303
3R	13838179	.	A	C	1300.77	.	AC=2;AF=1.00;AN=2;DP=58;ExcessHet=3.0103;FS=0.000;MLEAC=2;MLEAF=1.00;MQ=42.87;QD=25.51;SOR=1.314	GT:AD:DP:GQ:PL	1/1:0,51:51:99:1329,153,0
3R	13838269	.	A	ATACAGTATAATTCGCTTAGCTGCATCGATAGTTAGCTGCATCGGCAAGATATCTGCATTATTTTTCCATTTTTTTGTGTGAATAGAAAATAGAAAATAGAAAAAAAAAATTAAGTTAGCTGCATTTTTAAGTTACCTGCATCGAGGCATTGTGCAAAGTACTCGAGGCAGCTAAGCGAATTATACTG	1258.73	.	AC=1;AF=0.500;AN=2;BaseQRankSum=3.965;ClippingRankSum=0.000;DP=37;ExcessHet=3.0103;FS=25.484;MLEAC=1;MLEAF=0.500;MQ=41.58;MQRankSum=-1.152;QD=29.99;ReadPosRankSum=-5.252;SOR=3.704	GT:AD:DP:GQ:PL	0/1:15,20:35:99:1296,0,3312
3R	13838342	.	A	AT	907.73	.	AC=2;AF=1.00;AN=2;DP=23;ExcessHet=3.0103;FS=0.000;MLEAC=2;MLEAF=1.00;MQ=35.16;QD=29.14;SOR=0.990	GT:AD:DP:GQ:PL	1/1:0,21:21:63:945,63,0
3R	13838343	.	A	ATG	79.73	.	AC=1;AF=0.500;AN=2;BaseQRankSum=0.045;ClippingRankSum=0.000;DP=23;ExcessHet=3.0103;FS=1.808;MLEAC=1;MLEAF=0.500;MQ=35.16;MQRankSum=0.267;QD=4.20;ReadPosRankSum=1.242;SOR=1.140	GT:AD:DP:GQ:PL	0/1:13,6:19:99:117,0,341
3R	13838347	.	A	G	312.77	.	AC=1;AF=0.500;AN=2;BaseQRankSum=0.367;ClippingRankSum=0.000;DP=23;ExcessHet=3.0103;FS=1.808;MLEAC=1;MLEAF=0.500;MQ=35.16;MQRankSum=-0.178;QD=16.46;ReadPosRankSum=-1.152;SOR=0.385	GT:AD:DP:GQ:PL	0/1:6,13:19:99:341,0,117
3R	13838349	.	AAT	A,ATAT	850.73	.	AC=1,1;AF=0.500,0.500;AN=2;DP=23;ExcessHet=3.0103;FS=0.000;MLEAC=1,1;MLEAF=0.500,0.500;MQ=35.16;QD=31.14;SOR=1.022	GT:AD:DP:GQ:PL	1/2:0,6,13:19:99:888,402,341,180,0,117
3R	13838351	.	T	TA	303.73	.	AC=1;AF=0.500;AN=2;BaseQRankSum=-0.578;ClippingRankSum=0.000;DP=22;ExcessHet=3.0103;FS=1.952;MLEAC=1;MLEAF=0.500;MQ=34.71;MQRankSum=-0.428;QD=16.87;ReadPosRankSum=-0.047;SOR=0.307	GT:AD:DP:GQ:PL	0/1:6,12:18:99:341,0,117
3R	13838369	.	T	TTA	907.73	.	AC=2;AF=1.00;AN=2;DP=22;ExcessHet=3.0103;FS=0.000;MLEAC=2;MLEAF=1.00;MQ=35.04;QD=29.89;SOR=0.892	GT:AD:DP:GQ:PL	1/1:0,20:20:63:945,63,0
3R	13838373	.	G	A	871.77	.	AC=2;AF=1.00;AN=2;DP=22;ExcessHet=3.0103;FS=0.000;MLEAC=2;MLEAF=1.00;MQ=34.95;QD=28.74;SOR=0.693	GT:AD:DP:GQ:PL	1/1:0,20:20:60:900,60,0
3R	13838394	.	AACG	A	772.73	.	AC=2;AF=1.00;AN=2;DP=19;ExcessHet=3.0103;FS=0.000;MLEAC=2;MLEAF=1.00;MQ=35.78;QD=32.29;SOR=0.804	GT:AD:DP:GQ:PL	1/1:0,17:17:54:810,54,0
3R	13838434	.	T	TGGAAAATCTGCTGGCACGCGGTATTATAAACTG	817.73	.	AC=2;AF=1.00;AN=2;DP=14;ExcessHet=3.0103;FS=0.000;MLEAC=2;MLEAF=1.00;MQ=35.13;QD=27.67;SOR=0.836	GT:AD:DP:GQ:PL	1/1:0,13:13:57:855,57,0
3R	13838472	.	C	A	971.77	.	AC=2;AF=1.00;AN=2;DP=23;ExcessHet=3.0103;FS=0.000;MLEAC=2;MLEAF=1.00;MQ=37.09;QD=26.70;SOR=0.963	GT:AD:DP:GQ:PL	1/1:0,23:23:69:1000,69,0
3R	13838480	.	A	G	1065.77	.	AC=2;AF=1.00;AN=2;DP=25;ExcessHet=3.0103;FS=0.000;MLEAC=2;MLEAF=1.00;MQ=37.25;QD=24.04;SOR=0.770	GT:AD:DP:GQ:PL	1/1:0,25:25:75:1094,75,0
3R	13838521	.	T	TA	450.73	.	AC=1;AF=0.500;AN=2;BaseQRankSum=-0.392;ClippingRankSum=0.000;DP=34;ExcessHet=3.0103;FS=0.000;MLEAC=1;MLEAF=0.500;MQ=38.46;MQRankSum=-0.575;QD=13.66;ReadPosRankSum=-0.398;SOR=0.779	GT:AD:DP:GQ:PL	0/1:15,18:33:99:488,0,394
3R	13838523	.	T	A	365.77	.	AC=1;AF=0.500;AN=2;BaseQRankSum=0.639;ClippingRankSum=0.000;DP=37;ExcessHet=3.0103;FS=0.000;MLEAC=1;MLEAF=0.500;MQ=38.87;MQRankSum=0.685;QD=10.16;ReadPosRankSum=-0.159;SOR=0.527	GT:AD:DP:GQ:PL	0/1:19,17:36:99:394,0,488
3R	13838524	.	A	T,AT	1552.73	.	AC=1,1;AF=0.500,0.500;AN=2;DP=37;ExcessHet=3.0103;FS=0.000;MLEAC=1,1;MLEAF=0.500,0.500;MQ=38.87;QD=31.72;SOR=0.927	GT:AD:DP:GQ:PL	1/2:0,17,19:36:99:1590,598,488,506,0,394
3R	13838537	.	T	TGTA	1864.73	.	AC=2;AF=1.00;AN=2;DP=41;ExcessHet=3.0103;FS=0.000;MLEAC=2;MLEAF=1.00;MQ=39.40;QD=33.06;SOR=1.075	GT:AD:DP:GQ:PL	1/1:0,41:41:99:1902,129,0
3R	13838544	.	A	T	1879.77	.	AC=2;AF=1.00;AN=2;DP=44;ExcessHet=3.0103;FS=0.000;MLEAC=2;MLEAF=1.00;MQ=39.78;QD=28.07;SOR=1.105	GT:AD:DP:GQ:PL	1/1:0,44:44:99:1908,132,0
3R	13838593	.	G	A	1240.77	.	AC=2;AF=1.00;AN=2;DP=48;ExcessHet=3.0103;FS=0.000;MLEAC=2;MLEAF=1.00;MQ=41.19;QD=26.40;SOR=1.251	GT:AD:DP:GQ:PL	1/1:0,47:47:99:1269,141,0
3R	13838637	.	C	A	2306.77	.	AC=2;AF=1.00;AN=2;DP=52;ExcessHet=3.0103;FS=0.000;MLEAC=2;MLEAF=1.00;MQ=42.31;QD=29.61;SOR=1.036	GT:AD:DP:GQ:PL	1/1:0,52:52:99:2335,157,0
3R	13838638	.	A	T	2306.77	.	AC=2;AF=1.00;AN=2;DP=52;ExcessHet=3.0103;FS=0.000;MLEAC=2;MLEAF=1.00;MQ=42.31;QD=32.67;SOR=1.036	GT:AD:DP:GQ:PL	1/1:0,52:52:99:2335,157,0
3R	13838644	.	A	C	1268.77	.	AC=1;AF=0.500;AN=2;BaseQRankSum=-0.518;ClippingRankSum=0.000;DP=50;ExcessHet=3.0103;FS=2.609;MLEAC=1;MLEAF=0.500;MQ=42.55;MQRankSum=0.443;QD=25.38;ReadPosRankSum=-0.502;SOR=1.200	GT:AD:DP:GQ:PL	0/1:17,33:50:99:1297,0,594
3R	13838656	.	G	C	541.77	.	AC=1;AF=0.500;AN=2;BaseQRankSum=0.610;ClippingRankSum=0.000;DP=50;ExcessHet=3.0103;FS=2.654;MLEAC=1;MLEAF=0.500;MQ=42.63;MQRankSum=-0.526;QD=10.84;ReadPosRankSum=0.281;SOR=0.340	GT:AD:DP:GQ:PL	0/1:34,16:50:99:570,0,1329
3R	13838657	.	GT	G	2437.73	.	AC=2;AF=1.00;AN=2;DP=49;ExcessHet=3.0103;FS=0.000;MLEAC=2;MLEAF=1.00;MQ=42.60;QD=32.20;SOR=1.007	GT:AD:DP:GQ:PL	1/1:0,49:49:99:2475,166,0
3R	13838668	.	C	G	2581.77	.	AC=2;AF=1.00;AN=2;DP=56;ExcessHet=3.0103;FS=0.000;MLEAC=2;MLEAF=1.00;MQ=42.74;QD=31.04;SOR=1.101	GT:AD:DP:GQ:PL	1/1:0,56:56:99:2610,175,0
3R	13838675	.	G	A	2430.77	.	AC=2;AF=1.00;AN=2;DP=54;ExcessHet=3.0103;FS=0.000;MLEAC=2;MLEAF=1.00;MQ=42.87;QD=33.27;SOR=1.220	GT:AD:DP:GQ:PL	1/1:0,54:54:99:2459,166,0
3R	13838692	.	A	T	2287.77	.	AC=2;AF=1.00;AN=2;DP=52;ExcessHet=3.0103;FS=0.000;MLEAC=2;MLEAF=1.00;MQ=42.82;QD=28.47;SOR=0.853	GT:AD:DP:GQ:PL	1/1:0,52:52:99:2316,160,0
3R	13839153	.	G	A	1359.77	.	AC=2;AF=1.00;AN=2;DP=51;ExcessHet=3.0103;FS=0.000;MLEAC=2;MLEAF=1.00;MQ=44.00;QD=26.66;SOR=1.201	GT:AD:DP:GQ:PL	1/1:0,51:51:99:1388,152,0
3R	13839737	.	G	T	1556.77	.	AC=2;AF=1.00;AN=2;DP=57;ExcessHet=3.0103;FS=0.000;MLEAC=2;MLEAF=1.00;MQ=43.79;QD=27.31;SOR=1.238	GT:AD:DP:GQ:PL	1/1:0,57:57:99:1585,171,0
3R	13839752	.	T	C	1499.77	.	AC=2;AF=1.00;AN=2;DP=56;ExcessHet=3.0103;FS=0.000;MLEAC=2;MLEAF=1.00;MQ=43.79;QD=26.78;SOR=1.101	GT:AD:DP:GQ:PL	1/1:0,56:56:99:1528,168,0
3R	13839804	.	G	A	1679.77	.	AC=2;AF=1.00;AN=2;DP=61;ExcessHet=3.0103;FS=0.000;MLEAC=2;MLEAF=1.00;MQ=43.78;QD=27.54;SOR=0.793	GT:AD:DP:GQ:PL	1/1:0,61:61:99:1708,183,0
3R	13839820	.	C	T	2461.77	.	AC=2;AF=1.00;AN=2;DP=56;ExcessHet=3.0103;FS=0.000;MLEAC=2;MLEAF=1.00;MQ=43.75;QD=29.13;SOR=0.841	GT:AD:DP:GQ:PL	1/1:0,56:56:99:2490,172,0
3R	13839830	.	G	A	2529.77	.	AC=2;AF=1.00;AN=2;DP=55;ExcessHet=3.0103;FS=0.000;MLEAC=2;MLEAF=1.00;MQ=43.68;QD=30.30;SOR=0.884	GT:AD:DP:GQ:PL	1/1:0,55:55:99:2558,175,0
3R	13839831	.	A	C	2510.77	.	AC=2;AF=1.00;AN=2;DP=55;ExcessHet=3.0103;FS=0.000;MLEAC=2;MLEAF=1.00;MQ=43.68;QD=30.07;SOR=0.884	GT:AD:DP:GQ:PL	1/1:0,55:55:99:2539,172,0
3R	13839835	.	T	A	2600.77	.	AC=2;AF=1.00;AN=2;DP=59;ExcessHet=3.0103;FS=0.000;MLEAC=2;MLEAF=1.00;MQ=43.70;QD=36.74;SOR=0.950	GT:AD:DP:GQ:PL	1/1:0,59:59:99:2629,181,0
3R	13839978	.	G	C	2621.77	.	AC=2;AF=1.00;AN=2;DP=59;ExcessHet=3.0103;FS=0.000;MLEAC=2;MLEAF=1.00;MQ=43.06;QD=27.19;SOR=0.726	GT:AD:DP:GQ:PL	1/1:0,59:59:99:2650,184,0
3R	13839980	.	T	TCAAAC	2658.73	.	AC=2;AF=1.00;AN=2;DP=60;ExcessHet=3.0103;FS=0.000;MLEAC=2;MLEAF=1.00;MQ=43.11;QD=34.91;SOR=0.760	GT:AD:DP:GQ:PL	1/1:0,60:60:99:2696,187,0
3R	13839995	.	A	C	2233.77	.	AC=2;AF=1.00;AN=2;BaseQRankSum=1.404;ClippingRankSum=0.000;DP=57;ExcessHet=3.0103;FS=3.579;MLEAC=2;MLEAF=1.00;MQ=42.89;MQRankSum=-0.685;QD=26.87;ReadPosRankSum=1.551;SOR=0.689	GT:AD:DP:GQ:PL	1/1:1,56:57:99:2262,148,0
3R	13840013	.	A	C	2263.77	.	AC=2;AF=1.00;AN=2;DP=56;ExcessHet=3.0103;FS=0.000;MLEAC=2;MLEAF=1.00;MQ=42.95;QD=34.32;SOR=1.009	GT:AD:DP:GQ:PL	1/1:0,56:56:99:2292,167,0
3R	13840055	.	G	A	1586.77	.	AC=2;AF=1.00;AN=2;DP=59;ExcessHet=3.0103;FS=0.000;MLEAC=2;MLEAF=1.00;MQ=43.07;QD=26.89;SOR=0.871	GT:AD:DP:GQ:PL	1/1:0,59:59:99:1615,177,0
3R	13840099	.	T	C	1737.77	.	AC=2;AF=1.00;AN=2;DP=65;ExcessHet=3.0103;FS=0.000;MLEAC=2;MLEAF=1.00;MQ=43.39;QD=26.73;SOR=0.925	GT:AD:DP:GQ:PL	1/1:0,65:65:99:1766,194,0
3R	13840178	.	CA	C	2932.73	.	AC=2;AF=1.00;AN=2;DP=66;ExcessHet=3.0103;FS=0.000;MLEAC=2;MLEAF=1.00;MQ=42.15;QD=30.54;SOR=1.000	GT:AD:DP:GQ:PL	1/1:0,65:65:99:2970,199,0
3R	13840184	.	A	G	3031.77	.	AC=2;AF=1.00;AN=2;DP=67;ExcessHet=3.0103;FS=0.000;MLEAC=2;MLEAF=1.00;MQ=42.14;QD=35.90;SOR=0.990	GT:AD:DP:GQ:PL	1/1:0,67:67:99:3060,205,0
3R	13840195	.	T	TGGCGC	1944.73	.	AC=1;AF=0.500;AN=2;BaseQRankSum=2.044;ClippingRankSum=0.000;DP=75;ExcessHet=3.0103;FS=0.000;MLEAC=1;MLEAF=0.500;MQ=42.14;MQRankSum=-1.749;QD=26.28;ReadPosRankSum=0.326;SOR=0.600	GT:AD:DP:GQ:PL	0/1:25,49:74:99:1982,0,902
3R	13840196	.	TTTGAA	T	1986.73	.	AC=1;AF=0.500;AN=2;BaseQRankSum=0.589;ClippingRankSum=0.000;DP=73;ExcessHet=3.0103;FS=0.000;MLEAC=1;MLEAF=0.500;MQ=42.09;MQRankSum=-1.843;QD=27.22;ReadPosRankSum=0.372;SOR=0.643	GT:AD:DP:GQ:PL	0/1:25,48:73:99:2024,0,899
3R	13840199	.	G	A	876.77	.	AC=1;AF=0.500;AN=2;BaseQRankSum=-2.009;ClippingRankSum=0.000;DP=73;ExcessHet=3.0103;FS=0.000;MLEAC=1;MLEAF=0.500;MQ=42.09;MQRankSum=1.856;QD=12.01;ReadPosRankSum=-0.262;SOR=0.746	GT:AD:DP:GQ:PL	0/1:48,25:73:99:905,0,1940
3R	13840204	.	A	C	3391.77	.	AC=2;AF=1.00;AN=2;DP=74;ExcessHet=3.0103;FS=0.000;MLEAC=2;MLEAF=1.00;MQ=42.12;QD=32.13;SOR=1.134	GT:AD:DP:GQ:PL	1/1:0,74:74:99:3420,229,0
3R	13840207	.	T	G	3497.77	.	AC=2;AF=1.00;AN=2;DP=75;ExcessHet=3.0103;FS=0.000;MLEAC=2;MLEAF=1.00;MQ=42.14;QD=30.01;SOR=1.091	GT:AD:DP:GQ:PL	1/1:0,75:75:99:3526,238,0
3R	13840213	.	C	T	2034.77	.	AC=1;AF=0.500;AN=2;BaseQRankSum=4.051;ClippingRankSum=0.000;DP=73;ExcessHet=3.0103;FS=3.377;MLEAC=1;MLEAF=0.500;MQ=42.09;MQRankSum=-1.574;QD=27.87;ReadPosRankSum=0.581;SOR=0.397	GT:AD:DP:GQ:PL	0/1:24,49:73:99:2063,0,938
3R	13840218	.	A	C	1950.77	.	AC=1;AF=0.500;AN=2;BaseQRankSum=1.365;ClippingRankSum=0.000;DP=73;ExcessHet=3.0103;FS=0.000;MLEAC=1;MLEAF=0.500;MQ=42.12;MQRankSum=-1.974;QD=26.72;ReadPosRankSum=1.262;SOR=0.631	GT:AD:DP:GQ:PL	0/1:26,47:73:99:1979,0,944
3R	13840224	.	T	TA	1903.73	.	AC=1;AF=0.500;AN=2;BaseQRankSum=2.191;ClippingRankSum=0.000;DP=75;ExcessHet=3.0103;FS=0.929;MLEAC=1;MLEAF=0.500;MQ=42.17;MQRankSum=-1.788;QD=25.38;ReadPosRankSum=0.657;SOR=0.547	GT:AD:DP:GQ:PL	0/1:26,49:75:99:1941,0,944
3R	13840229	.	A	AT	853.73	.	AC=1;AF=0.500;AN=2;BaseQRankSum=-2.415;ClippingRankSum=0.000;DP=75;ExcessHet=3.0103;FS=1.995;MLEAC=1;MLEAF=0.500;MQ=42.17;MQRankSum=1.800;QD=11.38;ReadPosRankSum=-0.429;SOR=0.960	GT:AD:DP:GQ:PL	0/1:49,26:75:99:891,0,1930
3R	13840262	.	T	G	343.77	.	AC=1;AF=0.500;AN=2;BaseQRankSum=-2.012;ClippingRankSum=0.000;DP=78;ExcessHet=3.0103;FS=4.944;MLEAC=1;MLEAF=0.500;MQ=42.50;MQRankSum=1.364;QD=4.41;ReadPosRankSum=2.004;SOR=1.373	GT:AD:DP:GQ:PL	0/1:55,23:78:99:372,0,1253
3R	13840294	.	A	C	2058.77	.	AC=2;AF=1.00;AN=2;DP=79;ExcessHet=3.0103;FS=0.000;MLEAC=2;MLEAF=1.00;MQ=42.80;QD=26.39;SOR=0.798	GT:AD:DP:GQ:PL	1/1:0,78:78:99:2087,233,0
3R	13840352	.	A	T	1020.77	.	AC=1;AF=0.500;AN=2;BaseQRankSum=-1.469;ClippingRankSum=0.000;DP=68;ExcessHet=3.0103;FS=2.351;MLEAC=1;MLEAF=0.500;MQ=43.60;MQRankSum=-2.062;QD=15.24;ReadPosRankSum=0.144;SOR=0.377	GT:AD:DP:GQ:PL	0/1:20,47:67:99:1049,0,343
3R	13840452	.	G	C	568.77	.	AC=1;AF=0.500;AN=2;BaseQRankSum=-1.762;ClippingRankSum=0.000;DP=69;ExcessHet=3.0103;FS=7.236;MLEAC=1;MLEAF=0.500;MQ=43.72;MQRankSum=1.379;QD=8.36;ReadPosRankSum=-1.879;SOR=1.458	GT:AD:DP:GQ:PL	0/1:47,21:68:99:597,0,1928
3R	13840458	.	A	C	537.77	.	AC=1;AF=0.500;AN=2;BaseQRankSum=-1.953;ClippingRankSum=0.000;DP=71;ExcessHet=3.0103;FS=1.014;MLEAC=1;MLEAF=0.500;MQ=43.70;MQRankSum=1.405;QD=7.68;ReadPosRankSum=-1.331;SOR=0.832	GT:AD:DP:GQ:PL	0/1:50,20:70:99:566,0,1981
3R	13840471	.	T	A	2000.77	.	AC=2;AF=1.00;AN=2;DP=74;ExcessHet=3.0103;FS=0.000;MLEAC=2;MLEAF=1.00;MQ=43.76;QD=27.41;SOR=0.720	GT:AD:DP:GQ:PL	1/1:0,73:73:99:2029,219,0
3R	13840483	.	G	A	1068.77	.	AC=1;AF=0.500;AN=2;BaseQRankSum=-0.019;ClippingRankSum=0.000;DP=72;ExcessHet=3.0103;FS=0.957;MLEAC=1;MLEAF=0.500;MQ=43.78;MQRankSum=-1.903;QD=15.05;ReadPosRankSum=1.795;SOR=0.867	GT:AD:DP:GQ:PL	0/1:23,48:71:99:1097,0,381
3R	13840504	.	G	A	323.77	.	AC=1;AF=0.500;AN=2;BaseQRankSum=-1.568;ClippingRankSum=0.000;DP=75;ExcessHet=3.0103;FS=0.000;MLEAC=1;MLEAF=0.500;MQ=43.87;MQRankSum=1.495;QD=4.32;ReadPosRankSum=0.585;SOR=0.608	GT:AD:DP:GQ:PL	0/1:53,22:75:99:352,0,1157
3R	13840532	.	T	C	2087.77	.	AC=2;AF=1.00;AN=2;DP=78;ExcessHet=3.0103;FS=0.000;MLEAC=2;MLEAF=1.00;MQ=43.85;QD=26.77;SOR=0.798	GT:AD:DP:GQ:PL	1/1:0,78:78:99:2116,233,0
3R	13840622	.	A	C	2403.77	.	AC=2;AF=1.00;AN=2;DP=55;ExcessHet=3.0103;FS=0.000;MLEAC=2;MLEAF=1.00;MQ=43.86;QD=28.16;SOR=1.262	GT:AD:DP:GQ:PL	1/1:0,55:55:99:2432,172,0
3R	13840624	.	A	C	2403.77	.	AC=2;AF=1.00;AN=2;DP=55;ExcessHet=3.0103;FS=0.000;MLEAC=2;MLEAF=1.00;MQ=43.86;QD=28.62;SOR=1.061	GT:AD:DP:GQ:PL	1/1:0,55:55:99:2432,172,0
3R	13840800	.	A	C	1232.77	.	AC=2;AF=1.00;AN=2;DP=48;ExcessHet=3.0103;FS=0.000;MLEAC=2;MLEAF=1.00;MQ=44.00;QD=25.68;SOR=0.693	GT:AD:DP:GQ:PL	1/1:0,48:48:99:1261,142,0
3R	13840898	.	G	A	292.77	.	AC=1;AF=0.500;AN=2;BaseQRankSum=0.201;ClippingRankSum=0.000;DP=47;ExcessHet=3.0103;FS=0.000;MLEAC=1;MLEAF=0.500;MQ=44.00;MQRankSum=0.000;QD=6.23;ReadPosRankSum=0.703;SOR=0.735	GT:AD:DP:GQ:PL	0/1:31,16:47:99:321,0,734
3R	13840992	.	T	TC	418.73	.	AC=1;AF=0.500;AN=2;BaseQRankSum=0.214;ClippingRankSum=0.000;DP=49;ExcessHet=3.0103;FS=1.153;MLEAC=1;MLEAF=0.500;MQ=43.88;MQRankSum=-0.921;QD=8.91;ReadPosRankSum=0.304;SOR=1.022	GT:AD:DP:GQ:PL	0/1:28,19:47:99:456,0,768
3R	13841096	.	T	G	613.77	.	AC=1;AF=0.500;AN=2;BaseQRankSum=-2.892;ClippingRankSum=0.000;DP=41;ExcessHet=3.0103;FS=2.807;MLEAC=1;MLEAF=0.500;MQ=43.76;MQRankSum=-1.820;QD=14.97;ReadPosRankSum=1.245;SOR=1.371	GT:AD:DP:GQ:PL	0/1:24,17:41:99:642,0,939
3R	13841102	.	A	T	691.77	.	AC=1;AF=0.500;AN=2;BaseQRankSum=-2.490;ClippingRankSum=0.000;DP=41;ExcessHet=3.0103;FS=2.807;MLEAC=1;MLEAF=0.500;MQ=43.76;MQRankSum=-1.820;QD=16.87;ReadPosRankSum=1.510;SOR=1.371	GT:AD:DP:GQ:PL	0/1:24,17:41:99:720,0,1035
3R	13841123	.	A	T	662.77	.	AC=1;AF=0.500;AN=2;BaseQRankSum=-1.600;ClippingRankSum=0.000;DP=47;ExcessHet=3.0103;FS=2.552;MLEAC=1;MLEAF=0.500;MQ=43.75;MQRankSum=-2.385;QD=14.10;ReadPosRankSum=1.872;SOR=0.776	GT:AD:DP:GQ:PL	0/1:29,18:47:99:691,0,1185
3R	13841128	.	A	G	2028.77	.	AC=2;AF=1.00;AN=2;DP=46;ExcessHet=3.0103;FS=0.000;MLEAC=2;MLEAF=1.00;MQ=43.70;QD=25.25;SOR=0.874	GT:AD:DP:GQ:PL	1/1:0,46:46:99:2057,139,0
3R	13841134	.	C	G	1096.77	.	AC=1;AF=0.500;AN=2;BaseQRankSum=1.153;ClippingRankSum=0.000;DP=46;ExcessHet=3.0103;FS=4.427;MLEAC=1;MLEAF=0.500;MQ=43.74;MQRankSum=2.516;QD=23.84;ReadPosRankSum=-1.662;SOR=0.894	GT:AD:DP:GQ:PL	0/1:17,29:46:99:1125,0,610
3R	13841142	.	G	T	1996.77	.	AC=2;AF=1.00;AN=2;DP=45;ExcessHet=3.0103;FS=0.000;MLEAC=2;MLEAF=1.00;MQ=43.69;QD=23.29;SOR=0.829	GT:AD:DP:GQ:PL	1/1:0,45:45:99:2025,135,0
3R	13841158	.	G	T	2176.77	.	AC=2;AF=1.00;AN=2;DP=48;ExcessHet=3.0103;FS=0.000;MLEAC=2;MLEAF=1.00;MQ=43.16;QD=25.78;SOR=0.866	GT:AD:DP:GQ:PL	1/1:0,48:48:99:2205,147,0
3R	13841181	.	G	A	2176.77	.	AC=2;AF=1.00;AN=2;DP=48;ExcessHet=3.0103;FS=0.000;MLEAC=2;MLEAF=1.00;MQ=43.12;QD=30.50;SOR=1.067	GT:AD:DP:GQ:PL	1/1:0,48:48:99:2205,147,0
3R	13841189	.	G	T	1335.77	.	AC=1;AF=0.500;AN=2;BaseQRankSum=2.121;ClippingRankSum=0.000;DP=50;ExcessHet=3.0103;FS=14.532;MLEAC=1;MLEAF=0.500;MQ=43.16;MQRankSum=2.280;QD=26.72;ReadPosRankSum=1.435;SOR=1.825	GT:AD:DP:GQ:PL	0/1:18,32:50:99:1364,0,615
3R	13841203	.	A	T	544.77	.	AC=1;AF=0.500;AN=2;BaseQRankSum=0.576;ClippingRankSum=0.000;DP=49;ExcessHet=3.0103;FS=15.467;MLEAC=1;MLEAF=0.500;MQ=43.14;MQRankSum=-1.840;QD=11.12;ReadPosRankSum=-0.811;SOR=0.967	GT:AD:DP:GQ:PL	0/1:33,16:49:99:573,0,1338
3R	13841209	.	C	A	2176.77	.	AC=2;AF=1.00;AN=2;DP=49;ExcessHet=3.0103;FS=0.000;MLEAC=2;MLEAF=1.00;MQ=43.14;QD=38.39;SOR=1.225	GT:AD:DP:GQ:PL	1/1:0,49:49:99:2205,147,0
3R	13841210	.	ATTTTT	A,AT	2020.73	.	AC=1,1;AF=0.500,0.500;AN=2;DP=49;ExcessHet=3.0103;FS=0.000;MLEAC=1,1;MLEAF=0.500,0.500;MQ=43.14;QD=30.79;SOR=1.225	GT:AD:DP:GQ:PL	1/2:0,33,16:49:99:2058,672,573,1386,0,1338
3R	13841240	.	T	C	225.77	.	AC=1;AF=0.500;AN=2;BaseQRankSum=-0.089;ClippingRankSum=0.000;DP=47;ExcessHet=3.0103;FS=4.617;MLEAC=1;MLEAF=0.500;MQ=43.10;MQRankSum=-1.313;QD=4.91;ReadPosRankSum=1.649;SOR=0.260	GT:AD:DP:GQ:PL	0/1:32,14:46:99:254,0,1240
3R	13841288	.	T	G	1324.77	.	AC=2;AF=1.00;AN=2;DP=43;ExcessHet=3.0103;FS=0.000;MLEAC=2;MLEAF=1.00;MQ=43.77;QD=30.81;SOR=0.739	GT:AD:DP:GQ:PL	1/1:0,43:43:99:1353,129,0
3R	13841307	.	T	A	157.77	.	AC=1;AF=0.500;AN=2;BaseQRankSum=2.303;ClippingRankSum=0.000;DP=45;ExcessHet=3.0103;FS=7.226;MLEAC=1;MLEAF=0.500;MQ=43.83;MQRankSum=-1.067;QD=3.51;ReadPosRankSum=-1.287;SOR=1.336	GT:AD:DP:GQ:PL	0/1:33,12:45:99:186,0,1222
3R	13841332	.	G	A	623.77	.	AC=1;AF=0.500;AN=2;BaseQRankSum=-0.802;ClippingRankSum=0.000;DP=44;ExcessHet=3.0103;FS=10.538;MLEAC=1;MLEAF=0.500;MQ=43.87;MQRankSum=0.272;QD=14.18;ReadPosRankSum=1.955;SOR=0.789	GT:AD:DP:GQ:PL	0/1:12,32:44:99:652,0,351
3R	13841355	.	C	G	1524.77	.	AC=2;AF=1.00;AN=2;DP=44;ExcessHet=3.0103;FS=0.000;MLEAC=2;MLEAF=1.00;MQ=43.96;QD=28.63;SOR=0.941	GT:AD:DP:GQ:PL	1/1:0,43:43:99:1553,128,0
3R	13841390	.	G	T	319.77	.	AC=1;AF=0.500;AN=2;BaseQRankSum=0.784;ClippingRankSum=0.000;DP=50;ExcessHet=3.0103;FS=7.728;MLEAC=1;MLEAF=0.500;MQ=44.00;MQRankSum=0.000;QD=6.53;ReadPosRankSum=2.458;SOR=1.072	GT:AD:DP:GQ:PL	0/1:38,11:49:99:348,0,1458
3R	13841406	.	T	C	430.77	.	AC=1;AF=0.500;AN=2;BaseQRankSum=1.597;ClippingRankSum=0.000;DP=49;ExcessHet=3.0103;FS=9.317;MLEAC=1;MLEAF=0.500;MQ=44.00;MQRankSum=0.000;QD=8.97;ReadPosRankSum=-0.848;SOR=0.839	GT:AD:DP:GQ:PL	0/1:33,15:48:99:459,0,1343
3R	13841641	.	A	G	236.77	.	AC=1;AF=0.500;AN=2;BaseQRankSum=-3.266;ClippingRankSum=0.000;DP=46;ExcessHet=3.0103;FS=1.176;MLEAC=1;MLEAF=0.500;MQ=44.00;MQRankSum=0.000;QD=5.15;ReadPosRankSum=-0.450;SOR=0.941	GT:AD:DP:GQ:PL	0/1:30,16:46:99:265,0,714
3R	13841693	.	T	G	200.77	.	AC=1;AF=0.500;AN=2;BaseQRankSum=-3.528;ClippingRankSum=0.000;DP=49;ExcessHet=3.0103;FS=4.708;MLEAC=1;MLEAF=0.500;MQ=44.00;MQRankSum=0.000;QD=4.10;ReadPosRankSum=1.729;SOR=1.676	GT:AD:DP:GQ:PL	0/1:35,14:49:99:229,0,839
3R	13841852	.	C	T	2555.77	.	AC=2;AF=1.00;AN=2;DP=61;ExcessHet=3.0103;FS=0.000;MLEAC=2;MLEAF=1.00;MQ=44.00;QD=31.62;SOR=0.865	GT:AD:DP:GQ:PL	1/1:0,61:61:99:2584,184,0
3R	13841865	.	AT	A	2565.73	.	AC=2;AF=1.00;AN=2;DP=62;ExcessHet=3.0103;FS=0.000;MLEAC=2;MLEAF=1.00;MQ=44.00;QD=31.26;SOR=0.758	GT:AD:DP:GQ:PL	1/1:0,62:62:99:2603,187,0
3R	13841956	.	G	A	977.77	.	AC=1;AF=0.500;AN=2;BaseQRankSum=0.599;ClippingRankSum=0.000;DP=59;ExcessHet=3.0103;FS=6.360;MLEAC=1;MLEAF=0.500;MQ=43.93;MQRankSum=2.444;QD=16.86;ReadPosRankSum=0.447;SOR=0.204	GT:AD:DP:GQ:PL	0/1:15,43:58:99:1006,0,236
3R	13841984	.	G	C	1361.77	.	AC=2;AF=1.00;AN=2;DP=53;ExcessHet=3.0103;FS=0.000;MLEAC=2;MLEAF=1.00;MQ=43.93;QD=26.19;SOR=1.036	GT:AD:DP:GQ:PL	1/1:0,52:52:99:1390,155,0
3R	13842342	.	C	A	1061.77	.	AC=2;AF=1.00;AN=2;DP=39;ExcessHet=3.0103;FS=0.000;MLEAC=2;MLEAF=1.00;MQ=43.95;QD=27.22;SOR=1.096	GT:AD:DP:GQ:PL	1/1:0,39:39:99:1090,117,0
3R	13842508	.	T	C	1370.77	.	AC=2;AF=1.00;AN=2;DP=53;ExcessHet=3.0103;FS=0.000;MLEAC=2;MLEAF=1.00;MQ=44.00;QD=25.86;SOR=0.730	GT:AD:DP:GQ:PL	1/1:0,53:53:99:1399,158,0
3R	13842582	.	T	C	1178.77	.	AC=2;AF=1.00;AN=2;DP=43;ExcessHet=3.0103;FS=0.000;MLEAC=2;MLEAF=1.00;MQ=43.93;QD=27.41;SOR=1.055	GT:AD:DP:GQ:PL	1/1:0,43:43:99:1207,129,0
3R	13842665	.	A	G	1317.77	.	AC=2;AF=1.00;AN=2;DP=49;ExcessHet=3.0103;FS=0.000;MLEAC=2;MLEAF=1.00;MQ=43.96;QD=26.89;SOR=1.112	GT:AD:DP:GQ:PL	1/1:0,49:49:99:1346,147,0
3R	13842706	.	G	A	862.77	.	AC=1;AF=0.500;AN=2;BaseQRankSum=-0.231;ClippingRankSum=0.000;DP=54;ExcessHet=3.0103;FS=4.777;MLEAC=1;MLEAF=0.500;MQ=43.96;MQRankSum=-0.556;QD=16.28;ReadPosRankSum=-0.369;SOR=0.240	GT:AD:DP:GQ:PL	0/1:14,39:53:99:891,0,218
3R	13842808	.	T	C	3034.77	.	AC=2;AF=1.00;AN=2;DP=69;ExcessHet=3.0103;FS=0.000;MLEAC=2;MLEAF=1.00;MQ=43.45;QD=25.01;SOR=1.211	GT:AD:DP:GQ:PL	1/1:0,69:69:99:3063,211,0
3R	13842812	.	G	T	3056.77	.	AC=2;AF=1.00;AN=2;DP=65;ExcessHet=3.0103;FS=0.000;MLEAC=2;MLEAF=1.00;MQ=43.24;QD=29.96;SOR=1.162	GT:AD:DP:GQ:PL	1/1:0,65:65:99:3085,214,0
3R	13842820	.	CAA	C	2581.73	.	AC=2;AF=1.00;AN=2;DP=65;ExcessHet=3.0103;FS=0.000;MLEAC=1;MLEAF=0.500;MQ=43.24;QD=28.79;SOR=0.990	GT:AD:DP:GQ:PL	1/1:1,63:64:99:2555,194,0
3R	13842866	.	A	G	1860.77	.	AC=2;AF=1.00;AN=2;DP=65;ExcessHet=3.0103;FS=0.000;MLEAC=2;MLEAF=1.00;MQ=43.24;QD=28.63;SOR=0.854	GT:AD:DP:GQ:PL	1/1:0,65:65:99:1889,193,0
3R	13842874	.	A	T	139.77	.	AC=1;AF=0.500;AN=2;BaseQRankSum=0.767;ClippingRankSum=0.000;DP=65;ExcessHet=3.0103;FS=1.210;MLEAC=1;MLEAF=0.500;MQ=43.24;MQRankSum=0.245;QD=2.15;ReadPosRankSum=-0.271;SOR=1.078	GT:AD:DP:GQ:PL	0/1:52,13:65:99:168,0,1238
3R	13842904	.	T	A	354.77	.	AC=1;AF=0.500;AN=2;BaseQRankSum=1.340;ClippingRankSum=0.000;DP=69;ExcessHet=3.0103;FS=0.000;MLEAC=1;MLEAF=0.500;MQ=43.86;MQRankSum=-0.673;QD=5.14;ReadPosRankSum=1.059;SOR=0.752	GT:AD:DP:GQ:PL	0/1:56,13:69:99:383,0,2288
3R	13842912	.	G	C	363.77	.	AC=1;AF=0.500;AN=2;BaseQRankSum=1.137;ClippingRankSum=0.000;DP=70;ExcessHet=3.0103;FS=0.000;MLEAC=1;MLEAF=0.500;MQ=43.84;MQRankSum=-0.292;QD=5.20;ReadPosRankSum=0.926;SOR=0.738	GT:AD:DP:GQ:PL	0/1:56,14:70:99:392,0,2218
3R	13843043	.	GT	G	2061.73	.	AC=2;AF=1.00;AN=2;DP=47;ExcessHet=3.0103;FS=0.000;MLEAC=2;MLEAF=1.00;MQ=43.83;QD=30.74;SOR=0.735	GT:AD:DP:GQ:PL	1/1:0,47:47:99:2099,141,0
3R	13843045	.	CT	C	2118.73	.	AC=2;AF=1.00;AN=2;DP=47;ExcessHet=3.0103;FS=0.000;MLEAC=2;MLEAF=1.00;MQ=43.83;QD=38.92;SOR=0.735	GT:AD:DP:GQ:PL	1/1:0,47:47:99:2156,147,0
3R	13843048	.	G	GA	2118.73	.	AC=2;AF=1.00;AN=2;DP=48;ExcessHet=3.0103;FS=0.000;MLEAC=2;MLEAF=1.00;MQ=43.80;QD=32.26;SOR=0.693	GT:AD:DP:GQ:PL	1/1:0,48:48:99:2156,147,0
3R	13843126	.	A	G	1242.77	.	AC=2;AF=1.00;AN=2;DP=46;ExcessHet=3.0103;FS=0.000;MLEAC=2;MLEAF=1.00;MQ=43.70;QD=27.02;SOR=1.464	GT:AD:DP:GQ:PL	1/1:0,46:46:99:1271,138,0
3R	13843145	.	T	C	2286.77	.	AC=2;AF=1.00;AN=2;DP=54;ExcessHet=3.0103;FS=0.000;MLEAC=2;MLEAF=1.00;MQ=43.75;QD=32.43;SOR=1.480	GT:AD:DP:GQ:PL	1/1:0,52:52:99:2315,157,0
3R	13843146	.	G	A	2286.77	.	AC=2;AF=1.00;AN=2;DP=54;ExcessHet=3.0103;FS=0.000;MLEAC=2;MLEAF=1.00;MQ=43.75;QD=24.19;SOR=1.480	GT:AD:DP:GQ:PL	1/1:0,52:52:99:2315,157,0
3R	13843155	.	GC	G	2277.73	.	AC=2;AF=1.00;AN=2;DP=55;ExcessHet=3.0103;FS=0.000;MLEAC=2;MLEAF=1.00;MQ=43.75;QD=32.02;SOR=1.480	GT:AD:DP:GQ:PL	1/1:0,52:52:99:2315,157,0
3R	13843157	.	TGGC	T	2277.73	.	AC=2;AF=1.00;AN=2;DP=55;ExcessHet=3.0103;FS=0.000;MLEAC=2;MLEAF=1.00;MQ=43.75;QD=29.45;SOR=1.480	GT:AD:DP:GQ:PL	1/1:0,52:52:99:2315,157,0
3R	13843314	.	A	T	980.77	.	AC=1;AF=0.500;AN=2;BaseQRankSum=-1.566;ClippingRankSum=0.000;DP=49;ExcessHet=3.0103;FS=1.974;MLEAC=1;MLEAF=0.500;MQ=43.88;MQRankSum=5.174;QD=20.87;ReadPosRankSum=-0.846;SOR=0.245	GT:AD:DP:GQ:PL	0/1:5,42:47:84:1009,0,84
3R	13843348	.	C	G	47.77	.	AC=1;AF=0.500;AN=2;BaseQRankSum=0.687;ClippingRankSum=0.000;DP=50;ExcessHet=3.0103;FS=1.542;MLEAC=1;MLEAF=0.500;MQ=43.88;MQRankSum=-3.925;QD=1.00;ReadPosRankSum=-1.204;SOR=0.986	GT:AD:DP:GQ:PL	0/1:40,8:48:76:76,0,945
3R	13843511	.	GCCCCCCCC	G,GC	1507.73	.	AC=1,1;AF=0.500,0.500;AN=2;DP=42;ExcessHet=3.0103;FS=0.000;MLEAC=1,1;MLEAF=0.500,0.500;MQ=43.72;QD=32.03;SOR=1.432	GT:AD:DP:GQ:PL	1/2:0,9,28:37:99:1545,1148,1180,369,0,285
3R	13843529	.	T	A	280.77	.	AC=1;AF=0.500;AN=2;BaseQRankSum=-0.188;ClippingRankSum=0.000;DP=45;ExcessHet=3.0103;FS=8.823;MLEAC=1;MLEAF=0.500;MQ=43.61;MQRankSum=1.697;QD=6.38;ReadPosRankSum=-2.017;SOR=0.105	GT:AD:DP:GQ:PL	0/1:34,10:44:99:309,0,1276
3R	13843577	.	T	A	943.77	.	AC=1;AF=0.500;AN=2;BaseQRankSum=-0.970;ClippingRankSum=0.000;DP=49;ExcessHet=3.0103;FS=3.866;MLEAC=1;MLEAF=0.500;MQ=43.56;MQRankSum=-1.628;QD=19.26;ReadPosRankSum=0.880;SOR=1.845	GT:AD:DP:GQ:PL	0/1:8,41:49:88:972,0,88
3R	13843654	.	T	A	900.77	.	AC=1;AF=0.500;AN=2;BaseQRankSum=0.899;ClippingRankSum=0.000;DP=53;ExcessHet=3.0103;FS=1.207;MLEAC=1;MLEAF=0.500;MQ=43.70;MQRankSum=-1.741;QD=17.32;ReadPosRankSum=-0.539;SOR=0.927	GT:AD:DP:GQ:PL	0/1:13,39:52:99:929,0,204
3R	13843731	.	G	A	1721.77	.	AC=1;AF=0.500;AN=2;BaseQRankSum=1.482;ClippingRankSum=0.000;DP=60;ExcessHet=3.0103;FS=11.450;MLEAC=1;MLEAF=0.500;MQ=43.38;MQRankSum=-2.916;QD=29.18;ReadPosRankSum=0.349;SOR=0.623	GT:AD:DP:GQ:PL	0/1:15,44:59:99:1750,0,481
3R	13843747	.	T	G	1886.77	.	AC=1;AF=0.500;AN=2;BaseQRankSum=-0.888;ClippingRankSum=0.000;DP=60;ExcessHet=3.0103;FS=11.078;MLEAC=1;MLEAF=0.500;MQ=43.31;MQRankSum=-3.149;QD=31.98;ReadPosRankSum=0.723;SOR=0.464	GT:AD:DP:GQ:PL	0/1:15,44:59:99:1915,0,511
3R	13843769	.	T	A	2028.77	.	AC=1;AF=0.500;AN=2;BaseQRankSum=-0.455;ClippingRankSum=0.000;DP=63;ExcessHet=3.0103;FS=6.447;MLEAC=1;MLEAF=0.500;MQ=43.03;MQRankSum=-3.831;QD=32.72;ReadPosRankSum=0.761;SOR=0.286	GT:AD:DP:GQ:PL	0/1:13,49:62:99:2057,0,437
3R	13843779	.	C	A	2034.77	.	AC=1;AF=0.500;AN=2;BaseQRankSum=0.524;ClippingRankSum=0.000;DP=61;ExcessHet=3.0103;FS=7.250;MLEAC=1;MLEAF=0.500;MQ=42.96;MQRankSum=-3.625;QD=33.36;ReadPosRankSum=0.206;SOR=0.310	GT:AD:DP:GQ:PL	0/1:11,50:61:99:2063,0,353
3R	13843780	.	TAACC	T	2048.73	.	AC=1;AF=0.500;AN=2;BaseQRankSum=-0.575;ClippingRankSum=0.000;DP=63;ExcessHet=3.0103;FS=6.564;MLEAC=1;MLEAF=0.500;MQ=43.00;MQRankSum=-3.886;QD=32.52;ReadPosRankSum=0.642;SOR=0.348	GT:AD:DP:GQ:PL	0/1:13,50:63:99:2086,0,392
3R	13843784	.	C	CTT	2051.73	.	AC=1;AF=0.500;AN=2;BaseQRankSum=-0.324;ClippingRankSum=0.000;DP=62;ExcessHet=3.0103;FS=4.697;MLEAC=1;MLEAF=0.500;MQ=42.98;MQRankSum=-3.760;QD=33.09;ReadPosRankSum=0.419;SOR=0.389	GT:AD:DP:GQ:PL	0/1:12,50:62:99:2089,0,350
3R	13843793	.	T	A	1934.77	.	AC=1;AF=0.500;AN=2;BaseQRankSum=-0.708;ClippingRankSum=0.000;DP=60;ExcessHet=3.0103;FS=4.719;MLEAC=1;MLEAF=0.500;MQ=42.95;MQRankSum=-3.896;QD=32.25;ReadPosRankSum=0.471;SOR=0.394	GT:AD:DP:GQ:PL	0/1:12,48:60:99:1963,0,359
3R	13843833	.	A	G	2611.77	.	AC=2;AF=1.00;AN=2;DP=57;ExcessHet=3.0103;FS=0.000;MLEAC=2;MLEAF=1.00;MQ=43.05;QD=28.99;SOR=0.877	GT:AD:DP:GQ:PL	1/1:0,57:57:99:2640,184,0
3R	13843841	.	TTTTAATATA	T	2515.73	.	AC=2;AF=1.00;AN=2;DP=56;ExcessHet=3.0103;FS=0.000;MLEAC=2;MLEAF=1.00;MQ=43.10;QD=30.48;SOR=1.009	GT:AD:DP:GQ:PL	1/1:0,56:56:99:2553,175,0
3R	13844003	.	GTGGCGGCGGTA	G	2152.73	.	AC=2;AF=1.00;AN=2;DP=52;ExcessHet=3.0103;FS=0.000;MLEAC=2;MLEAF=1.00;MQ=43.51;QD=28.91;SOR=1.562	GT:AD:DP:GQ:PL	1/1:0,50:50:99:2190,151,0
3R	13844219	.	G	T	813.78	.	AC=1;AF=0.500;AN=2;BaseQRankSum=0.192;ClippingRankSum=0.000;DP=42;ExcessHet=3.0103;FS=1.726;MLEAC=1;MLEAF=0.500;MQ=43.77;MQRankSum=-0.929;QD=19.38;ReadPosRankSum=1.398;SOR=1.209	GT:AD:DP:GQ:PL	0/1:6,36:42:25:842,0,25
3R	13844372	.	CGAGTT	C	296.73	.	AC=1;AF=0.500;AN=2;BaseQRankSum=-0.590;ClippingRankSum=0.000;DP=63;ExcessHet=3.0103;FS=3.028;MLEAC=1;MLEAF=0.500;MQ=43.97;MQRankSum=-1.931;QD=5.50;ReadPosRankSum=-0.172;SOR=0.591	GT:AD:DP:GQ:PL	0/1:43,11:54:99:334,0,2303
3R	13844775	.	C	T	1429.77	.	AC=2;AF=1.00;AN=2;DP=55;ExcessHet=3.0103;FS=0.000;MLEAC=2;MLEAF=1.00;MQ=43.59;QD=26.48;SOR=0.846	GT:AD:DP:GQ:PL	1/1:0,54:54:99:1458,162,0
3R	13844913	.	G	C	1901.77	.	AC=2;AF=1.00;AN=2;DP=43;ExcessHet=3.0103;FS=0.000;MLEAC=2;MLEAF=1.00;MQ=42.77;QD=24.85;SOR=1.179	GT:AD:DP:GQ:PL	1/1:0,43:43:99:1930,132,0
3R	13844918	.	C	A	250.77	.	AC=1;AF=0.500;AN=2;BaseQRankSum=-2.022;ClippingRankSum=0.000;DP=44;ExcessHet=3.0103;FS=1.232;MLEAC=1;MLEAF=0.500;MQ=42.75;MQRankSum=-0.970;QD=5.70;ReadPosRankSum=-0.392;SOR=1.061	GT:AD:DP:GQ:PL	0/1:28,16:44:99:279,0,608
3R	13844922	.	A	ATCAGATTCAGAGTCGAGTCAAAG	1970.73	.	AC=2;AF=1.00;AN=2;DP=42;ExcessHet=3.0103;FS=0.000;MLEAC=2;MLEAF=1.00;MQ=42.76;QD=29.29;SOR=0.892	GT:AD:DP:GQ:PL	1/1:0,42:42:99:2008,135,0
3R	13845033	.	G	A	979.77	.	AC=2;AF=1.00;AN=2;DP=37;ExcessHet=3.0103;FS=0.000;MLEAC=2;MLEAF=1.00;MQ=42.91;QD=26.48;SOR=0.746	GT:AD:DP:GQ:PL	1/1:0,37:37:99:1008,111,0
3R	13845259	.	C	A	1261.77	.	AC=2;AF=1.00;AN=2;DP=47;ExcessHet=3.0103;FS=0.000;MLEAC=2;MLEAF=1.00;MQ=43.79;QD=26.85;SOR=1.132	GT:AD:DP:GQ:PL	1/1:0,47:47:99:1290,140,0
3R	13845345	.	T	C	204.77	.	AC=1;AF=0.500;AN=2;BaseQRankSum=-0.833;ClippingRankSum=0.000;DP=46;ExcessHet=3.0103;FS=0.000;MLEAC=1;MLEAF=0.500;MQ=43.96;MQRankSum=-1.545;QD=4.45;ReadPosRankSum=-1.062;SOR=0.788	GT:AD:DP:GQ:PL	0/1:33,13:46:99:233,0,767
3R	13845359	.	G	A	1561.77	.	AC=2;AF=1.00;AN=2;DP=50;ExcessHet=3.0103;FS=0.000;MLEAC=2;MLEAF=1.00;MQ=43.96;QD=31.24;SOR=0.773	GT:AD:DP:GQ:PL	1/1:0,50:50:99:1590,150,0
3R	13845392	.	A	C	1226.77	.	AC=2;AF=1.00;AN=2;DP=48;ExcessHet=3.0103;FS=0.000;MLEAC=2;MLEAF=1.00;MQ=44.00;QD=25.56;SOR=0.693	GT:AD:DP:GQ:PL	1/1:0,48:48:99:1255,143,0
3R	13845624	.	A	G	1020.77	.	AC=2;AF=1.00;AN=2;DP=32;ExcessHet=3.0103;FS=0.000;MLEAC=2;MLEAF=1.00;MQ=43.94;QD=31.90;SOR=1.112	GT:AD:DP:GQ:PL	1/1:0,32:32:96:1049,96,0
3R	13845625	.	T	C	168.77	.	AC=1;AF=0.500;AN=2;BaseQRankSum=-0.360;ClippingRankSum=0.000;DP=32;ExcessHet=3.0103;FS=1.470;MLEAC=1;MLEAF=0.500;MQ=43.94;MQRankSum=-1.226;QD=5.27;ReadPosRankSum=0.131;SOR=1.179	GT:AD:DP:GQ:PL	0/1:20,12:32:99:197,0,453
3R	13845715	.	A	G	904.77	.	AC=2;AF=1.00;AN=2;DP=35;ExcessHet=3.0103;FS=0.000;MLEAC=2;MLEAF=1.00;MQ=43.94;QD=26.61;SOR=1.418	GT:AD:DP:GQ:PL	1/1:0,34:34:99:933,102,0
3R	13845955	.	A	T	285.77	.	AC=1;AF=0.500;AN=2;BaseQRankSum=2.163;ClippingRankSum=0.000;DP=54;ExcessHet=3.0103;FS=1.192;MLEAC=1;MLEAF=0.500;MQ=43.87;MQRankSum=1.220;QD=5.29;ReadPosRankSum=1.539;SOR=1.042	GT:AD:DP:GQ:PL	0/1:37,17:54:99:314,0,846
3R	13845983	.	ATAT	A	1715.73	.	AC=1;AF=0.500;AN=2;BaseQRankSum=-0.556;ClippingRankSum=0.000;DP=60;ExcessHet=3.0103;FS=1.134;MLEAC=1;MLEAF=0.500;MQ=43.89;MQRankSum=-1.053;QD=29.08;ReadPosRankSum=-0.418;SOR=0.490	GT:AD:DP:GQ:PL	0/1:16,43:59:99:1753,0,569
3R	13845988	.	GTA	G	1712.73	.	AC=1;AF=0.500;AN=2;BaseQRankSum=0.637;ClippingRankSum=0.000;DP=61;ExcessHet=3.0103;FS=2.438;MLEAC=1;MLEAF=0.500;MQ=43.89;MQRankSum=-1.118;QD=28.08;SOR=0.374	GT:AD:DP:GQ:PL	0/1:18,43:61:99:1750,0,607
3R	13846006	.	A	C	1011.77	.	AC=1;AF=0.500;AN=2;BaseQRankSum=0.990;ClippingRankSum=0.000;DP=62;ExcessHet=3.0103;FS=1.108;MLEAC=1;MLEAF=0.500;MQ=43.94;MQRankSum=-0.887;QD=16.32;ReadPosRankSum=1.591;SOR=0.461	GT:AD:DP:GQ:PL	0/1:18,44:62:99:1040,0,301
3R	13846105	.	G	GT	2234.73	.	AC=1;AF=0.500;AN=2;BaseQRankSum=-1.612;ClippingRankSum=0.000;DP=75;ExcessHet=3.0103;FS=1.035;MLEAC=1;MLEAF=0.500;MQ=43.95;MQRankSum=-0.778;QD=29.80;ReadPosRankSum=-2.290;SOR=0.554	GT:AD:DP:GQ:PL	0/1:18,57:75:99:2272,0,584
3R	13846106	.	C	CT	2234.73	.	AC=1;AF=0.500;AN=2;BaseQRankSum=-1.016;ClippingRankSum=0.000;DP=75;ExcessHet=3.0103;FS=1.035;MLEAC=1;MLEAF=0.500;MQ=43.95;MQRankSum=-0.778;QD=29.80;ReadPosRankSum=-2.185;SOR=0.554	GT:AD:DP:GQ:PL	0/1:18,57:75:99:2272,0,584
3R	13846141	.	C	T	1204.77	.	AC=1;AF=0.500;AN=2;BaseQRankSum=-0.174;ClippingRankSum=0.000;DP=68;ExcessHet=3.0103;FS=2.499;MLEAC=1;MLEAF=0.500;MQ=43.91;MQRankSum=-0.955;QD=17.72;ReadPosRankSum=1.092;SOR=0.374	GT:AD:DP:GQ:PL	0/1:16,52:68:99:1233,0,239
3R	13846180	.	G	A	2080.77	.	AC=1;AF=0.500;AN=2;BaseQRankSum=2.021;ClippingRankSum=0.000;DP=69;ExcessHet=3.0103;FS=1.122;MLEAC=1;MLEAF=0.500;MQ=43.89;MQRankSum=-1.106;QD=30.16;ReadPosRankSum=1.074;SOR=0.985	GT:AD:DP:GQ:PL	0/1:16,53:69:99:2109,0,450
3R	13846190	.	G	T	2115.77	.	AC=1;AF=0.500;AN=2;BaseQRankSum=2.925;ClippingRankSum=0.000;DP=67;ExcessHet=3.0103;FS=0.000;MLEAC=1;MLEAF=0.500;MQ=43.91;MQRankSum=-0.882;QD=31.58;ReadPosRankSum=-0.139;SOR=0.665	GT:AD:DP:GQ:PL	0/1:14,53:67:99:2144,0,398
3R	13846227	.	G	A	1146.77	.	AC=1;AF=0.500;AN=2;BaseQRankSum=2.742;ClippingRankSum=0.000;DP=68;ExcessHet=3.0103;FS=2.373;MLEAC=1;MLEAF=0.500;MQ=43.94;MQRankSum=-0.831;QD=16.86;ReadPosRankSum=-0.146;SOR=1.105	GT:AD:DP:GQ:PL	0/1:18,50:68:99:1175,0,282
3R	13846254	.	C	T	1677.77	.	AC=2;AF=1.00;AN=2;DP=63;ExcessHet=3.0103;FS=0.000;MLEAC=2;MLEAF=1.00;MQ=43.73;QD=26.63;SOR=1.467	GT:AD:DP:GQ:PL	1/1:0,63:63:99:1706,188,0
3R	13846326	.	C	CT	951.73	.	AC=1;AF=0.500;AN=2;BaseQRankSum=0.317;ClippingRankSum=0.000;DP=49;ExcessHet=3.0103;FS=2.777;MLEAC=1;MLEAF=0.500;MQ=43.96;MQRankSum=-0.587;QD=19.42;ReadPosRankSum=-0.233;SOR=0.845	GT:AD:DP:GQ:PL	0/1:14,35:49:99:989,0,286
3R	13846623	.	T	C	903.77	.	AC=2;AF=1.00;AN=2;DP=34;ExcessHet=3.0103;FS=0.000;MLEAC=2;MLEAF=1.00;MQ=44.00;QD=26.58;SOR=0.811	GT:AD:DP:GQ:PL	1/1:0,34:34:99:932,102,0
3R	13846708	.	G	C	1315.77	.	AC=2;AF=1.00;AN=2;DP=51;ExcessHet=3.0103;FS=0.000;MLEAC=2;MLEAF=1.00;MQ=44.00;QD=25.80;SOR=0.732	GT:AD:DP:GQ:PL	1/1:0,51:51:99:1344,152,0
3R	13846811	.	A	T	2770.77	.	AC=2;AF=1.00;AN=2;DP=62;ExcessHet=3.0103;FS=0.000;MLEAC=2;MLEAF=1.00;MQ=43.97;QD=29.57;SOR=0.899	GT:AD:DP:GQ:PL	1/1:0,62:62:99:2799,190,0
3R	13846814	.	A	G	2770.77	.	AC=2;AF=1.00;AN=2;DP=62;ExcessHet=3.0103;FS=0.000;MLEAC=2;MLEAF=1.00;MQ=43.97;QD=33.31;SOR=0.899	GT:AD:DP:GQ:PL	1/1:0,62:62:99:2799,190,0
3R	13846859	.	T	TA	1394.73	.	AC=2;AF=1.00;AN=2;DP=52;ExcessHet=3.0103;FS=0.000;MLEAC=2;MLEAF=1.00;MQ=43.96;QD=27.35;SOR=0.732	GT:AD:DP:GQ:PL	1/1:0,51:51:99:1432,156,0
3R	13846957	.	T	C	1407.77	.	AC=2;AF=1.00;AN=2;DP=54;ExcessHet=3.0103;FS=0.000;MLEAC=2;MLEAF=1.00;MQ=44.00;QD=26.07;SOR=0.846	GT:AD:DP:GQ:PL	1/1:0,54:54:99:1436,162,0
3R	13847131	.	A	ACCTC	501.73	.	AC=1;AF=0.500;AN=2;BaseQRankSum=0.127;ClippingRankSum=0.000;DP=45;ExcessHet=3.0103;FS=4.599;MLEAC=1;MLEAF=0.500;MQ=44.00;MQRankSum=0.000;QD=11.15;ReadPosRankSum=1.133;SOR=0.486	GT:AD:DP:GQ:PL	0/1:30,15:45:99:539,0,1626
3R	13847259	.	A	G	1367.77	.	AC=2;AF=1.00;AN=2;DP=52;ExcessHet=3.0103;FS=0.000;MLEAC=2;MLEAF=1.00;MQ=43.82;QD=26.30;SOR=1.136	GT:AD:DP:GQ:PL	1/1:0,52:52:99:1396,156,0
3R	13847277	.	C	T	1440.77	.	AC=2;AF=1.00;AN=2;DP=55;ExcessHet=3.0103;FS=0.000;MLEAC=2;MLEAF=1.00;MQ=43.83;QD=26.68;SOR=1.118	GT:AD:DP:GQ:PL	1/1:0,54:54:99:1469,162,0
3R	13847472	.	A	T	3076.77	.	AC=2;AF=1.00;AN=2;BaseQRankSum=-1.510;ClippingRankSum=0.000;DP=73;ExcessHet=3.0103;FS=0.000;MLEAC=2;MLEAF=1.00;MQ=43.77;MQRankSum=0.000;QD=27.22;ReadPosRankSum=-0.449;SOR=0.270	GT:AD:DP:GQ:PL	1/1:1,72:73:99:3105,163,0
3R	13847473	.	T	A	3076.77	.	AC=2;AF=1.00;AN=2;BaseQRankSum=-1.310;ClippingRankSum=0.000;DP=72;ExcessHet=3.0103;FS=0.000;MLEAC=2;MLEAF=1.00;MQ=43.76;MQRankSum=0.000;QD=33.48;ReadPosRankSum=-0.453;SOR=0.258	GT:AD:DP:GQ:PL	1/1:1,71:72:99:3105,163,0
3R	13847572	.	T	A	1587.77	.	AC=2;AF=1.00;AN=2;BaseQRankSum=1.170;ClippingRankSum=0.000;DP=61;ExcessHet=3.0103;FS=0.000;MLEAC=2;MLEAF=1.00;MQ=43.72;MQRankSum=0.000;QD=26.03;ReadPosRankSum=0.086;SOR=0.250	GT:AD:DP:GQ:PL	1/1:1,60:61:99:1616,156,0
3R	13847652	.	AAATGACTG	A	618.73	.	AC=1;AF=0.500;AN=2;BaseQRankSum=-1.075;ClippingRankSum=0.000;DP=68;ExcessHet=3.0103;FS=1.044;MLEAC=1;MLEAF=0.500;MQ=42.93;MQRankSum=-1.979;QD=10.14;ReadPosRankSum=0.374;SOR=0.715	GT:AD:DP:GQ:PL	0/1:42,19:61:99:656,0,1685
3R	13847902	.	G	T	289.77	.	AC=1;AF=0.500;AN=2;BaseQRankSum=1.838;ClippingRankSum=0.000;DP=58;ExcessHet=3.0103;FS=0.000;MLEAC=1;MLEAF=0.500;MQ=43.71;MQRankSum=-1.453;QD=5.00;ReadPosRankSum=-0.658;SOR=0.602	GT:AD:DP:GQ:PL	0/1:40,18:58:99:318,0,902
3R	13847996	.	T	C	1932.77	.	AC=2;AF=1.00;AN=2;DP=70;ExcessHet=3.0103;FS=0.000;MLEAC=2;MLEAF=1.00;MQ=43.71;QD=27.61;SOR=0.941	GT:AD:DP:GQ:PL	1/1:0,70:70:99:1961,210,0
3R	13848314	.	T	A	617.77	.	AC=1;AF=0.500;AN=2;BaseQRankSum=-1.578;ClippingRankSum=0.000;DP=76;ExcessHet=3.0103;FS=0.000;MLEAC=1;MLEAF=0.500;MQ=43.11;MQRankSum=-1.468;QD=8.13;ReadPosRankSum=-0.024;SOR=0.713	GT:AD:DP:GQ:PL	0/1:56,20:76:99:646,0,2248
3R	13848325	.	A	G	719.77	.	AC=1;AF=0.500;AN=2;BaseQRankSum=-1.294;ClippingRankSum=0.000;DP=75;ExcessHet=3.0103;FS=0.000;MLEAC=1;MLEAF=0.500;MQ=43.10;MQRankSum=-1.236;QD=9.60;ReadPosRankSum=-0.425;SOR=0.668	GT:AD:DP:GQ:PL	0/1:54,21:75:99:748,0,2227
3R	13848327	.	G	A	722.77	.	AC=1;AF=0.500;AN=2;BaseQRankSum=1.767;ClippingRankSum=0.000;DP=75;ExcessHet=3.0103;FS=0.984;MLEAC=1;MLEAF=0.500;MQ=43.10;MQRankSum=-1.236;QD=9.64;ReadPosRankSum=-0.378;SOR=0.512	GT:AD:DP:GQ:PL	0/1:54,21:75:99:751,0,2201
3R	13848360	.	T	C	709.77	.	AC=1;AF=0.500;AN=2;BaseQRankSum=0.868;ClippingRankSum=0.000;DP=74;ExcessHet=3.0103;FS=0.000;MLEAC=1;MLEAF=0.500;MQ=43.13;MQRankSum=-1.694;QD=9.59;ReadPosRankSum=-0.077;SOR=0.813	GT:AD:DP:GQ:PL	0/1:52,22:74:99:738,0,2117
3R	13848361	.	A	AT	700.73	.	AC=1;AF=0.500;AN=2;BaseQRankSum=2.919;ClippingRankSum=0.000;DP=75;ExcessHet=3.0103;FS=0.960;MLEAC=1;MLEAF=0.500;MQ=43.14;MQRankSum=-1.740;QD=9.34;ReadPosRankSum=0.006;SOR=0.859	GT:AD:DP:GQ:PL	0/1:53,22:75:99:738,0,2117
3R	13848386	.	G	A	2356.77	.	AC=2;AF=1.00;AN=2;DP=75;ExcessHet=3.0103;FS=0.000;MLEAC=2;MLEAF=1.00;MQ=43.13;QD=31.42;SOR=0.719	GT:AD:DP:GQ:PL	1/1:0,75:75:99:2385,228,0
3R	13848413	.	A	T	1100.77	.	AC=1;AF=0.500;AN=2;BaseQRankSum=-0.248;ClippingRankSum=0.000;DP=74;ExcessHet=3.0103;FS=0.000;MLEAC=1;MLEAF=0.500;MQ=42.95;MQRankSum=0.750;QD=15.08;ReadPosRankSum=-0.980;SOR=0.797	GT:AD:DP:GQ:PL	0/1:22,51:73:99:1129,0,398
3R	13848485	.	G	A	2081.77	.	AC=2;AF=1.00;AN=2;DP=79;ExcessHet=3.0103;FS=0.000;MLEAC=2;MLEAF=1.00;MQ=42.36;QD=26.35;SOR=1.207	GT:AD:DP:GQ:PL	1/1:0,79:79:99:2110,234,0
3R	13848514	.	CA	C	2981.73	.	AC=2;AF=1.00;AN=2;DP=72;ExcessHet=3.0103;FS=0.000;MLEAC=2;MLEAF=1.00;MQ=42.14;QD=29.92;SOR=1.230	GT:AD:DP:GQ:PL	1/1:0,67:67:99:3019,203,0
3R	13848526	.	A	ATACG	3181.73	.	AC=2;AF=1.00;AN=2;DP=69;ExcessHet=3.0103;FS=0.000;MLEAC=2;MLEAF=1.00;MQ=42.10;QD=31.40;SOR=1.230	GT:AD:DP:GQ:PL	1/1:0,69:69:99:3219,220,0
3R	13848529	.	A	ATCCATAGTAATGTCAC	3427.73	.	AC=2;AF=1.00;AN=2;DP=71;ExcessHet=3.0103;FS=0.000;MLEAC=2;MLEAF=1.00;MQ=41.87;QD=33.20;SOR=1.195	GT:AD:DP:GQ:PL	1/1:0,71:71:99:3465,232,0
3R	13848538	.	G	C	3050.77	.	AC=2;AF=1.00;AN=2;DP=69;ExcessHet=3.0103;FS=0.000;MLEAC=2;MLEAF=1.00;MQ=41.81;QD=30.01;SOR=1.211	GT:AD:DP:GQ:PL	1/1:0,69:69:99:3079,208,0
3R	13848648	.	C	T	848.77	.	AC=1;AF=0.500;AN=2;BaseQRankSum=2.097;ClippingRankSum=0.000;DP=50;ExcessHet=3.0103;FS=0.000;MLEAC=1;MLEAF=0.500;MQ=42.83;MQRankSum=2.665;QD=16.98;ReadPosRankSum=0.364;SOR=0.686	GT:AD:DP:GQ:PL	0/1:11,39:50:99:877,0,164
3R	13848668	.	G	GTGGAGC	246.73	.	AC=1;AF=0.500;AN=2;BaseQRankSum=1.254;ClippingRankSum=0.000;DP=46;ExcessHet=3.0103;FS=0.000;MLEAC=1;MLEAF=0.500;MQ=43.10;MQRankSum=-0.435;QD=6.17;ReadPosRankSum=0.422;SOR=0.578	GT:AD:DP:GQ:PL	0/1:31,9:40:99:284,0,1275
3R	13848700	.	AGCCATCGG	A	1545.73	.	AC=2;AF=1.00;AN=2;DP=41;ExcessHet=3.0103;FS=0.000;MLEAC=2;MLEAF=1.00;MQ=42.76;QD=29.08;SOR=0.804	GT:AD:DP:GQ:PL	1/1:0,36:36:99:1583,109,0
3R	13849046	.	T	C	887.77	.	AC=2;AF=1.00;AN=2;DP=36;ExcessHet=3.0103;FS=0.000;MLEAC=2;MLEAF=1.00;MQ=43.95;QD=24.66;SOR=1.371	GT:AD:DP:GQ:PL	1/1:0,36:36:99:916,107,0
3R	13849339	.	T	A	1168.77	.	AC=2;AF=1.00;AN=2;DP=32;ExcessHet=3.0103;FS=0.000;MLEAC=2;MLEAF=1.00;MQ=43.45;QD=28.18;SOR=0.756	GT:AD:DP:GQ:PL	1/1:0,31:31:93:1197,93,0
3R	13849358	.	T	A	511.77	.	AC=1;AF=0.500;AN=2;BaseQRankSum=-1.475;ClippingRankSum=0.000;DP=36;ExcessHet=3.0103;FS=3.581;MLEAC=1;MLEAF=0.500;MQ=43.51;MQRankSum=0.473;QD=15.51;ReadPosRankSum=-0.428;SOR=0.697	GT:AD:DP:GQ:PL	0/1:8,25:33:99:540,0,124
3R	13849835	.	T	A	2024.77	.	AC=2;AF=1.00;AN=2;DP=49;ExcessHet=3.0103;FS=0.000;MLEAC=2;MLEAF=1.00;MQ=43.06;QD=30.77;SOR=1.659	GT:AD:DP:GQ:PL	1/1:0,47:47:99:2053,141,0
3R	13849837	.	C	G	2024.77	.	AC=2;AF=1.00;AN=2;DP=48;ExcessHet=3.0103;FS=0.000;MLEAC=2;MLEAF=1.00;MQ=43.04;QD=32.87;SOR=1.609	GT:AD:DP:GQ:PL	1/1:0,46:46:99:2053,141,0
3R	13850011	.	T	A	1287.77	.	AC=2;AF=1.00;AN=2;DP=52;ExcessHet=3.0103;FS=0.000;MLEAC=2;MLEAF=1.00;MQ=43.75;QD=25.25;SOR=1.094	GT:AD:DP:GQ:PL	1/1:0,51:51:99:1316,151,0
3R	13850156	.	T	C	953.77	.	AC=1;AF=0.500;AN=2;BaseQRankSum=0.537;ClippingRankSum=0.000;DP=26;ExcessHet=3.0103;FS=0.000;MLEAC=1;MLEAF=0.500;MQ=43.30;MQRankSum=-0.927;QD=31.38;ReadPosRankSum=0.884;SOR=0.693	GT:AD:DP:GQ:PL	0/1:3,23:26:51:982,0,51
3R	13850159	.	C	T	928.77	.	AC=1;AF=0.500;AN=2;BaseQRankSum=0.980;ClippingRankSum=0.000;DP=27;ExcessHet=3.0103;FS=0.000;MLEAC=1;MLEAF=0.500;MQ=43.33;MQRankSum=-0.903;QD=34.40;ReadPosRankSum=0.772;SOR=0.379	GT:AD:DP:GQ:PL	0/1:3,24:27:54:957,0,54
3R	13850180	.	A	AAG	1580.73	.	AC=2;AF=1.00;AN=2;DP=34;ExcessHet=3.0103;FS=0.000;MLEAC=2;MLEAF=1.00;MQ=43.35;QD=35.39;SOR=1.609	GT:AD:DP:GQ:PL	1/1:0,34:34:99:1618,108,0
3R	13850181	.	C	A	1679.77	.	AC=2;AF=1.00;AN=2;DP=35;ExcessHet=3.0103;FS=0.000;MLEAC=2;MLEAF=1.00;MQ=43.23;QD=31.34;SOR=1.483	GT:AD:DP:GQ:PL	1/1:0,35:35:99:1708,114,0
3R	13850184	.	G	A	1691.77	.	AC=2;AF=1.00;AN=2;DP=36;ExcessHet=3.0103;FS=0.000;MLEAC=2;MLEAF=1.00;MQ=43.25;QD=33.56;SOR=1.371	GT:AD:DP:GQ:PL	1/1:0,36:36:99:1720,117,0
3R	13850192	.	A	G	1676.77	.	AC=2;AF=1.00;AN=2;DP=39;ExcessHet=3.0103;FS=0.000;MLEAC=2;MLEAF=1.00;MQ=43.26;QD=27.87;SOR=1.236	GT:AD:DP:GQ:PL	1/1:0,39:39:99:1705,117,0
3R	13850239	.	C	G	1258.77	.	AC=2;AF=1.00;AN=2;DP=47;ExcessHet=3.0103;FS=0.000;MLEAC=2;MLEAF=1.00;MQ=42.88;QD=26.78;SOR=0.919	GT:AD:DP:GQ:PL	1/1:0,47:47:99:1287,141,0
3R	13850266	.	T	A	109.77	.	AC=1;AF=0.500;AN=2;BaseQRankSum=-0.331;ClippingRankSum=0.000;DP=55;ExcessHet=3.0103;FS=16.983;MLEAC=1;MLEAF=0.500;MQ=42.27;MQRankSum=3.714;QD=2.00;ReadPosRankSum=0.918;SOR=2.452	GT:AD:DP:GQ:PL	0/1:44,11:55:99:138,0,1050
3R	13850313	.	T	C	1924.77	.	AC=2;AF=1.00;AN=2;DP=45;ExcessHet=3.0103;FS=0.000;MLEAC=2;MLEAF=1.00;MQ=42.30;QD=28.85;SOR=0.829	GT:AD:DP:GQ:PL	1/1:0,45:45:99:1953,135,0
3R	13850318	.	CCTTGGGA	C	1133.73	.	AC=1;AF=0.500;AN=2;BaseQRankSum=-1.479;ClippingRankSum=0.000;DP=44;ExcessHet=3.0103;FS=35.051;MLEAC=1;MLEAF=0.500;MQ=42.26;MQRankSum=-4.753;QD=25.77;ReadPosRankSum=1.439;SOR=1.795	GT:AD:DP:GQ:PL	0/1:15,29:44:99:1171,0,542
3R	13850331	.	G	T	457.77	.	AC=1;AF=0.500;AN=2;BaseQRankSum=0.202;ClippingRankSum=0.000;DP=41;ExcessHet=3.0103;FS=30.377;MLEAC=1;MLEAF=0.500;MQ=42.13;MQRankSum=4.912;QD=11.17;SOR=2.943	GT:AD:DP:GQ:PL	0/1:27,14:41:99:486,0,1134
3R	13850355	.	AT	A	980.73	.	AC=1;AF=0.500;AN=2;BaseQRankSum=0.239;ClippingRankSum=0.000;DP=38;ExcessHet=3.0103;FS=25.642;MLEAC=1;MLEAF=0.500;MQ=42.06;MQRankSum=-4.389;QD=26.51;ReadPosRankSum=-1.352;SOR=1.396	GT:AD:DP:GQ:PL	0/1:12,25:37:99:1018,0,411
3R	13850360	.	T	C	1024.77	.	AC=1;AF=0.500;AN=2;BaseQRankSum=-2.087;ClippingRankSum=0.000;DP=40;ExcessHet=3.0103;FS=17.667;MLEAC=1;MLEAF=0.500;MQ=42.10;MQRankSum=-4.739;QD=25.62;ReadPosRankSum=-1.849;SOR=1.320	GT:AD:DP:GQ:PL	0/1:13,27:40:99:1053,0,449
3R	13850371	.	TTACCGTTTTGAAGTGCTTACACATTTTTTCTCCA	T	913.73	.	AC=1;AF=0.500;AN=2;BaseQRankSum=0.063;ClippingRankSum=0.000;DP=44;ExcessHet=3.0103;FS=19.020;MLEAC=1;MLEAF=0.500;MQ=42.44;MQRankSum=-5.285;QD=21.25;ReadPosRankSum=-0.867;SOR=0.977	GT:AD:DP:GQ:PL	0/1:19,24:43:99:951,0,725
3R	13850488	.	C	A	300.77	.	AC=1;AF=0.500;AN=2;BaseQRankSum=-1.554;ClippingRankSum=0.000;DP=46;ExcessHet=3.0103;FS=1.174;MLEAC=1;MLEAF=0.500;MQ=43.18;MQRankSum=3.512;QD=6.54;ReadPosRankSum=-1.105;SOR=0.815	GT:AD:DP:GQ:PL	0/1:28,18:46:99:329,0,637
3R	13850504	.	C	CAGT	199.73	.	AC=1;AF=0.500;AN=2;BaseQRankSum=-0.257;ClippingRankSum=0.000;DP=48;ExcessHet=3.0103;FS=1.192;MLEAC=1;MLEAF=0.500;MQ=43.22;MQRankSum=3.124;QD=4.25;ReadPosRankSum=1.315;SOR=0.906	GT:AD:DP:GQ:PL	0/1:33,14:47:99:237,0,767
3R	13850505	.	A	AGTC	728.73	.	AC=1;AF=0.500;AN=2;BaseQRankSum=2.688;ClippingRankSum=0.000;DP=49;ExcessHet=3.0103;FS=0.000;MLEAC=1;MLEAF=0.500;MQ=43.24;MQRankSum=-3.038;QD=15.18;ReadPosRankSum=-1.452;SOR=0.563	GT:AD:DP:GQ:PL	0/1:14,34:48:99:766,0,237
3R	13850524	.	A	G	1256.77	.	AC=2;AF=1.00;AN=2;DP=46;ExcessHet=3.0103;FS=0.000;MLEAC=2;MLEAF=1.00;MQ=43.23;QD=27.32;SOR=0.780	GT:AD:DP:GQ:PL	1/1:0,46:46:99:1285,138,0
3R	13850552	.	GAAGA	G	1907.73	.	AC=2;AF=1.00;AN=2;DP=45;ExcessHet=3.0103;FS=0.000;MLEAC=2;MLEAF=1.00;MQ=43.35;QD=32.34;SOR=0.784	GT:AD:DP:GQ:PL	1/1:0,44:44:99:1945,133,0
3R	13850670	.	G	A	629.77	.	AC=1;AF=0.500;AN=2;BaseQRankSum=2.673;ClippingRankSum=0.000;DP=46;ExcessHet=3.0103;FS=0.000;MLEAC=1;MLEAF=0.500;MQ=43.91;MQRankSum=-1.012;QD=13.69;ReadPosRankSum=-0.613;SOR=0.722	GT:AD:DP:GQ:PL	0/1:16,30:46:99:658,0,269
3R	13850792	.	G	A	91.77	.	AC=1;AF=0.500;AN=2;BaseQRankSum=2.200;ClippingRankSum=0.000;DP=37;ExcessHet=3.0103;FS=0.000;MLEAC=1;MLEAF=0.500;MQ=44.00;MQRankSum=0.000;QD=2.70;ReadPosRankSum=0.418;SOR=0.818	GT:AD:DP:GQ:PL	0/1:26,8:34:99:120,0,578
3R	13850959	.	AAAAAGC	A	574.73	.	AC=1;AF=0.500;AN=2;BaseQRankSum=-0.844;ClippingRankSum=0.000;DP=50;ExcessHet=3.0103;FS=0.000;MLEAC=1;MLEAF=0.500;MQ=43.96;MQRankSum=0.797;QD=12.23;ReadPosRankSum=-2.286;SOR=0.558	GT:AD:DP:GQ:PL	0/1:30,17:47:99:612,0,1575
3R	13851166	.	A	G	1878.77	.	AC=2;AF=1.00;AN=2;DP=70;ExcessHet=3.0103;FS=0.000;MLEAC=2;MLEAF=1.00;MQ=44.00;QD=26.84;SOR=0.941	GT:AD:DP:GQ:PL	1/1:0,70:70:99:1907,210,0
3R	13851383	.	A	C	1344.77	.	AC=2;AF=1.00;AN=2;DP=49;ExcessHet=3.0103;FS=0.000;MLEAC=2;MLEAF=1.00;MQ=43.92;QD=27.44;SOR=0.733	GT:AD:DP:GQ:PL	1/1:0,49:49:99:1373,147,0
3R	13851568	.	A	G	1643.77	.	AC=2;AF=1.00;AN=2;DP=61;ExcessHet=3.0103;FS=0.000;MLEAC=2;MLEAF=1.00;MQ=44.00;QD=26.95;SOR=0.941	GT:AD:DP:GQ:PL	1/1:0,61:61:99:1672,182,0
3R	13851611	.	C	A	1431.77	.	AC=2;AF=1.00;AN=2;DP=55;ExcessHet=3.0103;FS=0.000;MLEAC=2;MLEAF=1.00;MQ=44.00;QD=26.03;SOR=1.262	GT:AD:DP:GQ:PL	1/1:0,55:55:99:1460,164,0
3R	13851704	.	A	C	1322.77	.	AC=2;AF=1.00;AN=2;DP=50;ExcessHet=3.0103;FS=0.000;MLEAC=2;MLEAF=1.00;MQ=43.96;QD=26.46;SOR=0.952	GT:AD:DP:GQ:PL	1/1:0,50:50:99:1351,150,0
3R	13851808	.	T	C	1372.77	.	AC=2;AF=1.00;AN=2;DP=54;ExcessHet=3.0103;FS=0.000;MLEAC=2;MLEAF=1.00;MQ=43.87;QD=25.90;SOR=0.808	GT:AD:DP:GQ:PL	1/1:0,53:53:99:1401,157,0
3R	13851859	.	T	C	1301.77	.	AC=2;AF=1.00;AN=2;DP=52;ExcessHet=3.0103;FS=0.000;MLEAC=2;MLEAF=1.00;MQ=44.00;QD=25.52;SOR=0.813	GT:AD:DP:GQ:PL	1/1:0,51:51:99:1330,152,0
3R	13852082	.	C	A	1778.77	.	AC=2;AF=1.00;AN=2;DP=67;ExcessHet=3.0103;FS=0.000;MLEAC=2;MLEAF=1.00;MQ=43.94;QD=27.37;SOR=1.162	GT:AD:DP:GQ:PL	1/1:0,65:65:99:1807,195,0
3R	13852115	.	T	A	1582.77	.	AC=2;AF=1.00;AN=2;DP=60;ExcessHet=3.0103;FS=0.000;MLEAC=2;MLEAF=1.00;MQ=43.90;QD=26.38;SOR=0.986	GT:AD:DP:GQ:PL	1/1:0,60:60:99:1611,179,0
3R	13852227	.	T	A	1793.77	.	AC=2;AF=1.00;AN=2;DP=65;ExcessHet=3.0103;FS=0.000;MLEAC=2;MLEAF=1.00;MQ=43.91;QD=27.60;SOR=0.723	GT:AD:DP:GQ:PL	1/1:0,65:65:99:1822,195,0
3R	13852311	.	G	A	1914.77	.	AC=2;AF=1.00;AN=2;DP=72;ExcessHet=3.0103;FS=0.000;MLEAC=2;MLEAF=1.00;MQ=43.49;QD=26.59;SOR=0.807	GT:AD:DP:GQ:PL	1/1:0,72:72:99:1943,216,0
3R	13852364	.	G	A	1919.77	.	AC=2;AF=1.00;AN=2;DP=71;ExcessHet=3.0103;FS=0.000;MLEAC=2;MLEAF=1.00;MQ=43.32;QD=27.43;SOR=0.811	GT:AD:DP:GQ:PL	1/1:0,70:70:99:1948,210,0
3R	13852419	.	AAGCTCTAGCCCCTT	A	2548.73	.	AC=2;AF=1.00;AN=2;DP=60;ExcessHet=3.0103;FS=0.000;MLEAC=2;MLEAF=1.00;MQ=43.52;QD=31.17;SOR=0.997	GT:AD:DP:GQ:PL	1/1:0,58:58:99:2586,175,0
3R	13852435	.	GCCTGT	G	2548.73	.	AC=2;AF=1.00;AN=2;DP=57;ExcessHet=3.0103;FS=0.000;MLEAC=2;MLEAF=1.00;MQ=43.49;QD=28.80;SOR=1.009	GT:AD:DP:GQ:PL	1/1:0,56:56:99:2586,175,0
3R	13852483	.	A	T	1660.77	.	AC=2;AF=1.00;AN=2;DP=63;ExcessHet=3.0103;FS=0.000;MLEAC=2;MLEAF=1.00;MQ=43.63;QD=26.79;SOR=0.899	GT:AD:DP:GQ:PL	1/1:0,62:62:99:1689,186,0
3R	13852583	.	G	C	1629.77	.	AC=2;AF=1.00;AN=2;DP=62;ExcessHet=3.0103;FS=0.000;MLEAC=2;MLEAF=1.00;MQ=43.84;QD=26.29;SOR=0.899	GT:AD:DP:GQ:PL	1/1:0,62:62:99:1658,186,0
3R	13852665	.	T	C	2772.77	.	AC=2;AF=1.00;AN=2;DP=63;ExcessHet=3.0103;FS=0.000;MLEAC=2;MLEAF=1.00;MQ=43.50;QD=29.95;SOR=0.758	GT:AD:DP:GQ:PL	1/1:0,62:62:99:2801,190,0
3R	13852666	.	GTTTT	G	2815.73	.	AC=2;AF=1.00;AN=2;DP=62;ExcessHet=3.0103;FS=0.000;MLEAC=2;MLEAF=1.00;MQ=43.46;QD=28.33;SOR=0.758	GT:AD:DP:GQ:PL	1/1:0,62:62:99:2853,196,0
3R	13852689	.	G	A	2874.77	.	AC=2;AF=1.00;AN=2;DP=65;ExcessHet=3.0103;FS=0.000;MLEAC=2;MLEAF=1.00;MQ=43.45;QD=33.49;SOR=0.787	GT:AD:DP:GQ:PL	1/1:0,65:65:99:2903,205,0
3R	13852810	.	A	G	1329.77	.	AC=2;AF=1.00;AN=2;DP=52;ExcessHet=3.0103;FS=0.000;MLEAC=2;MLEAF=1.00;MQ=43.87;QD=25.57;SOR=0.853	GT:AD:DP:GQ:PL	1/1:0,52:52:99:1358,155,0
3R	13852833	.	T	A	1325.77	.	AC=2;AF=1.00;AN=2;DP=50;ExcessHet=3.0103;FS=0.000;MLEAC=2;MLEAF=1.00;MQ=43.90;QD=26.52;SOR=0.693	GT:AD:DP:GQ:PL	1/1:0,50:50:99:1354,150,0
3R	13853176	.	G	A	1448.77	.	AC=2;AF=1.00;AN=2;DP=57;ExcessHet=3.0103;FS=0.000;MLEAC=2;MLEAF=1.00;MQ=44.00;QD=25.87;SOR=1.101	GT:AD:DP:GQ:PL	1/1:0,56:56:99:1477,165,0
3R	13853209	.	A	T	1328.77	.	AC=2;AF=1.00;AN=2;DP=50;ExcessHet=3.0103;FS=0.000;MLEAC=2;MLEAF=1.00;MQ=44.00;QD=27.12;SOR=0.818	GT:AD:DP:GQ:PL	1/1:0,49:49:99:1357,146,0
3R	13853465	.	C	CAAGCTG	2191.73	.	AC=2;AF=1.00;AN=2;DP=49;ExcessHet=3.0103;FS=0.000;MLEAC=2;MLEAF=1.00;MQ=43.96;QD=19.76;SOR=1.755	GT:AD:DP:GQ:PL	1/1:0,49:49:99:2229,150,0
3R	13853467	.	G	T	2200.77	.	AC=2;AF=1.00;AN=2;DP=49;ExcessHet=3.0103;FS=0.000;MLEAC=2;MLEAF=1.00;MQ=43.96;QD=30.08;SOR=1.609	GT:AD:DP:GQ:PL	1/1:0,49:49:99:2229,150,0
3R	13853516	.	T	C	1818.77	.	AC=2;AF=1.00;AN=2;DP=67;ExcessHet=3.0103;FS=0.000;MLEAC=2;MLEAF=1.00;MQ=43.75;QD=27.15;SOR=1.066	GT:AD:DP:GQ:PL	1/1:0,67:67:99:1847,200,0
3R	13853764	.	G	T	1720.77	.	AC=2;AF=1.00;AN=2;DP=64;ExcessHet=3.0103;FS=0.000;MLEAC=2;MLEAF=1.00;MQ=43.92;QD=26.89;SOR=0.892	GT:AD:DP:GQ:PL	1/1:0,64:64:99:1749,191,0
3R	13853872	.	G	C	1883.77	.	AC=2;AF=1.00;AN=2;DP=70;ExcessHet=3.0103;FS=0.000;MLEAC=2;MLEAF=1.00;MQ=43.97;QD=27.30;SOR=0.980	GT:AD:DP:GQ:PL	1/1:0,69:69:99:1912,206,0
3R	13853950	.	G	T	1780.77	.	AC=2;AF=1.00;AN=2;DP=65;ExcessHet=3.0103;FS=0.000;MLEAC=2;MLEAF=1.00;MQ=43.97;QD=27.40;SOR=0.854	GT:AD:DP:GQ:PL	1/1:0,65:65:99:1809,195,0
3R	13853977	.	T	G	275.77	.	AC=1;AF=0.500;AN=2;BaseQRankSum=-1.136;ClippingRankSum=0.000;DP=57;ExcessHet=3.0103;FS=1.123;MLEAC=1;MLEAF=0.500;MQ=43.97;MQRankSum=-1.476;QD=4.92;ReadPosRankSum=-0.902;SOR=0.482	GT:AD:DP:GQ:PL	0/1:39,17:56:99:304,0,941
3R	13854040	.	T	C	818.77	.	AC=1;AF=0.500;AN=2;BaseQRankSum=1.372;ClippingRankSum=0.000;DP=56;ExcessHet=3.0103;FS=0.000;MLEAC=1;MLEAF=0.500;MQ=43.70;MQRankSum=-0.044;QD=14.62;ReadPosRankSum=-0.376;SOR=0.754	GT:AD:DP:GQ:PL	0/1:19,37:56:99:847,0,303
3R	13854052	.	T	A	392.77	.	AC=1;AF=0.500;AN=2;BaseQRankSum=0.130;ClippingRankSum=0.000;DP=59;ExcessHet=3.0103;FS=0.000;MLEAC=1;MLEAF=0.500;MQ=44.10;MQRankSum=1.295;QD=6.66;ReadPosRankSum=0.950;SOR=0.757	GT:AD:DP:GQ:PL	0/1:38,21:59:99:421,0,861
3R	13854059	.	A	G	1806.77	.	AC=2;AF=1.00;AN=2;DP=55;ExcessHet=3.0103;FS=0.000;MLEAC=2;MLEAF=1.00;MQ=44.26;QD=32.85;SOR=1.061	GT:AD:DP:GQ:PL	1/1:0,55:55:99:1835,168,0
3R	13854127	.	T	A	1556.77	.	AC=1;AF=0.500;AN=2;BaseQRankSum=1.036;ClippingRankSum=0.000;DP=67;ExcessHet=3.0103;FS=2.077;MLEAC=1;MLEAF=0.500;MQ=44.14;MQRankSum=-1.306;QD=23.59;ReadPosRankSum=-0.306;SOR=0.980	GT:AD:DP:GQ:PL	0/1:25,41:66:99:1585,0,908
3R	13854128	.	A	T	1556.77	.	AC=1;AF=0.500;AN=2;BaseQRankSum=3.483;ClippingRankSum=0.000;DP=66;ExcessHet=3.0103;FS=0.978;MLEAC=1;MLEAF=0.500;MQ=44.15;MQRankSum=-1.298;QD=23.95;ReadPosRankSum=-0.547;SOR=0.883	GT:AD:DP:GQ:PL	0/1:24,41:65:99:1585,0,908
3R	13854156	.	G	A	860.77	.	AC=1;AF=0.500;AN=2;BaseQRankSum=2.785;ClippingRankSum=0.000;DP=66;ExcessHet=3.0103;FS=2.093;MLEAC=1;MLEAF=0.500;MQ=44.44;MQRankSum=1.285;QD=13.04;ReadPosRankSum=-0.348;SOR=0.446	GT:AD:DP:GQ:PL	0/1:40,26:66:99:889,0,1534
3R	13854180	.	A	G	855.77	.	AC=1;AF=0.500;AN=2;BaseQRankSum=-3.343;ClippingRankSum=0.000;DP=65;ExcessHet=3.0103;FS=11.066;MLEAC=1;MLEAF=0.500;MQ=44.44;MQRankSum=1.354;QD=13.17;ReadPosRankSum=0.129;SOR=1.094	GT:AD:DP:GQ:PL	0/1:41,24:65:99:884,0,1649
3R	13854185	.	A	C	900.77	.	AC=1;AF=0.500;AN=2;BaseQRankSum=0.777;ClippingRankSum=0.000;DP=62;ExcessHet=3.0103;FS=9.342;MLEAC=1;MLEAF=0.500;MQ=44.47;MQRankSum=1.352;QD=14.53;ReadPosRankSum=0.044;SOR=0.978	GT:AD:DP:GQ:PL	0/1:39,23:62:99:929,0,1604
3R	13854188	.	C	CTTA	875.73	.	AC=1;AF=0.500;AN=2;BaseQRankSum=0.284;ClippingRankSum=0.000;DP=64;ExcessHet=3.0103;FS=9.168;MLEAC=1;MLEAF=0.500;MQ=44.45;MQRankSum=1.339;QD=13.68;ReadPosRankSum=-0.090;SOR=1.106	GT:AD:DP:GQ:PL	0/1:40,24:64:99:913,0,1604
3R	13854197	.	C	A	881.77	.	AC=1;AF=0.500;AN=2;BaseQRankSum=2.443;ClippingRankSum=0.000;DP=65;ExcessHet=3.0103;FS=6.830;MLEAC=1;MLEAF=0.500;MQ=44.44;MQRankSum=1.311;QD=13.57;ReadPosRankSum=-0.115;SOR=0.985	GT:AD:DP:GQ:PL	0/1:40,25:65:99:910,0,1628
3R	13854219	.	A	G	908.77	.	AC=1;AF=0.500;AN=2;BaseQRankSum=0.214;ClippingRankSum=0.000;DP=65;ExcessHet=3.0103;FS=0.985;MLEAC=1;MLEAF=0.500;MQ=44.00;MQRankSum=0.000;QD=13.98;ReadPosRankSum=0.257;SOR=0.954	GT:AD:DP:GQ:PL	0/1:24,41:65:99:937,0,807
3R	13854251	.	A	C	2414.77	.	AC=2;AF=1.00;AN=2;DP=63;ExcessHet=3.0103;FS=0.000;MLEAC=2;MLEAF=1.00;MQ=44.00;QD=31.13;SOR=0.899	GT:AD:DP:GQ:PL	1/1:0,62:62:99:2443,192,0
3R	13854265	.	C	T	988.77	.	AC=1;AF=0.500;AN=2;BaseQRankSum=0.329;ClippingRankSum=0.000;DP=65;ExcessHet=3.0103;FS=3.712;MLEAC=1;MLEAF=0.500;MQ=44.00;MQRankSum=0.000;QD=15.45;ReadPosRankSum=-0.273;SOR=0.512	GT:AD:DP:GQ:PL	0/1:20,44:64:99:1017,0,341
3R	13854300	.	G	T	862.77	.	AC=1;AF=0.500;AN=2;BaseQRankSum=1.770;ClippingRankSum=0.000;DP=69;ExcessHet=3.0103;FS=0.000;MLEAC=1;MLEAF=0.500;MQ=43.97;MQRankSum=-1.323;QD=12.69;ReadPosRankSum=-0.976;SOR=0.673	GT:AD:DP:GQ:PL	0/1:44,24:68:99:891,0,1779
3R	13854306	.	A	T	859.77	.	AC=1;AF=0.500;AN=2;BaseQRankSum=1.550;ClippingRankSum=0.000;DP=70;ExcessHet=3.0103;FS=0.000;MLEAC=1;MLEAF=0.500;MQ=43.97;MQRankSum=-1.296;QD=12.46;ReadPosRankSum=-1.143;SOR=0.743	GT:AD:DP:GQ:PL	0/1:44,25:69:99:888,0,1839
3R	13854329	.	A	T	1769.77	.	AC=1;AF=0.500;AN=2;BaseQRankSum=-0.302;ClippingRankSum=0.000;DP=71;ExcessHet=3.0103;FS=4.866;MLEAC=1;MLEAF=0.500;MQ=43.97;MQRankSum=1.386;QD=24.93;ReadPosRankSum=0.073;SOR=1.161	GT:AD:DP:GQ:PL	0/1:25,46:71:99:1798,0,911
3R	13854344	.	T	G	1811.77	.	AC=1;AF=0.500;AN=2;BaseQRankSum=-1.689;ClippingRankSum=0.000;DP=66;ExcessHet=3.0103;FS=2.215;MLEAC=1;MLEAF=0.500;MQ=43.97;MQRankSum=1.446;QD=27.45;ReadPosRankSum=-0.767;SOR=1.105	GT:AD:DP:GQ:PL	0/1:22,44:66:99:1840,0,785
3R	13854355	.	G	A	1710.77	.	AC=1;AF=0.500;AN=2;BaseQRankSum=2.779;ClippingRankSum=0.000;DP=65;ExcessHet=3.0103;FS=1.018;MLEAC=1;MLEAF=0.500;MQ=43.97;MQRankSum=1.431;QD=26.32;ReadPosRankSum=-0.141;SOR=0.960	GT:AD:DP:GQ:PL	0/1:22,43:65:99:1739,0,794
3R	13854357	.	T	A	1710.77	.	AC=1;AF=0.500;AN=2;BaseQRankSum=1.354;ClippingRankSum=0.000;DP=64;ExcessHet=3.0103;FS=1.012;MLEAC=1;MLEAF=0.500;MQ=43.97;MQRankSum=1.415;QD=26.73;ReadPosRankSum=0.146;SOR=0.914	GT:AD:DP:GQ:PL	0/1:22,42:64:99:1739,0,794
3R	13854358	.	A	T	1710.77	.	AC=1;AF=0.500;AN=2;BaseQRankSum=-0.730;ClippingRankSum=0.000;DP=63;ExcessHet=3.0103;FS=1.030;MLEAC=1;MLEAF=0.500;MQ=43.97;MQRankSum=1.398;QD=27.16;ReadPosRankSum=0.396;SOR=0.984	GT:AD:DP:GQ:PL	0/1:22,41:63:99:1739,0,794
3R	13854469	.	T	C	232.77	.	AC=1;AF=0.500;AN=2;BaseQRankSum=-0.275;ClippingRankSum=0.000;DP=46;ExcessHet=3.0103;FS=0.000;MLEAC=1;MLEAF=0.500;MQ=44.00;MQRankSum=0.000;QD=5.06;ReadPosRankSum=-0.699;SOR=0.622	GT:AD:DP:GQ:PL	0/1:31,15:46:99:261,0,724
3R	13854516	.	T	C	332.77	.	AC=1;AF=0.500;AN=2;BaseQRankSum=-3.684;ClippingRankSum=0.000;DP=53;ExcessHet=3.0103;FS=0.000;MLEAC=1;MLEAF=0.500;MQ=44.00;MQRankSum=0.000;QD=6.28;ReadPosRankSum=-0.089;SOR=0.818	GT:AD:DP:GQ:PL	0/1:38,15:53:99:361,0,904
3R	13854537	.	G	A	370.77	.	AC=1;AF=0.500;AN=2;BaseQRankSum=-1.574;ClippingRankSum=0.000;DP=48;ExcessHet=3.0103;FS=1.164;MLEAC=1;MLEAF=0.500;MQ=44.00;MQRankSum=0.000;QD=7.72;ReadPosRankSum=-1.050;SOR=0.941	GT:AD:DP:GQ:PL	0/1:32,16:48:99:399,0,703
3R	13854549	.	C	G	392.77	.	AC=1;AF=0.500;AN=2;BaseQRankSum=0.382;ClippingRankSum=0.000;DP=55;ExcessHet=3.0103;FS=0.000;MLEAC=1;MLEAF=0.500;MQ=44.00;MQRankSum=0.000;QD=7.14;ReadPosRankSum=-0.237;SOR=0.804	GT:AD:DP:GQ:PL	0/1:38,17:55:99:421,0,839
3R	13854571	.	A	T	242.77	.	AC=1;AF=0.500;AN=2;BaseQRankSum=1.467;ClippingRankSum=0.000;DP=59;ExcessHet=3.0103;FS=2.460;MLEAC=1;MLEAF=0.500;MQ=44.00;MQRankSum=0.000;QD=4.11;ReadPosRankSum=1.365;SOR=0.845	GT:AD:DP:GQ:PL	0/1:43,16:59:99:271,0,1016
3R	13854640	.	A	G	615.77	.	AC=1;AF=0.500;AN=2;BaseQRankSum=-1.617;ClippingRankSum=0.000;DP=66;ExcessHet=3.0103;FS=1.045;MLEAC=1;MLEAF=0.500;MQ=44.00;MQRankSum=0.000;QD=9.33;ReadPosRankSum=0.024;SOR=0.970	GT:AD:DP:GQ:PL	0/1:47,19:66:99:644,0,1903
3R	13854643	.	A	T	612.77	.	AC=1;AF=0.500;AN=2;BaseQRankSum=-0.189;ClippingRankSum=0.000;DP=68;ExcessHet=3.0103;FS=2.264;MLEAC=1;MLEAF=0.500;MQ=44.00;MQRankSum=0.000;QD=9.01;ReadPosRankSum=0.123;SOR=0.994	GT:AD:DP:GQ:PL	0/1:49,19:68:99:641,0,1928
3R	13854652	.	A	G	1946.77	.	AC=2;AF=1.00;AN=2;DP=64;ExcessHet=3.0103;FS=0.000;MLEAC=2;MLEAF=1.00;MQ=44.00;QD=30.42;SOR=0.892	GT:AD:DP:GQ:PL	1/1:0,64:64:99:1975,191,0
3R	13854798	.	T	C	106.77	.	AC=1;AF=0.500;AN=2;BaseQRankSum=-3.377;ClippingRankSum=0.000;DP=65;ExcessHet=3.0103;FS=1.199;MLEAC=1;MLEAF=0.500;MQ=43.80;MQRankSum=0.538;QD=1.64;ReadPosRankSum=0.436;SOR=0.717	GT:AD:DP:GQ:PL	0/1:52,13:65:99:135,0,1305
3R	13854871	.	C	T	3377.77	.	AC=2;AF=1.00;AN=2;DP=77;ExcessHet=3.0103;FS=0.000;MLEAC=2;MLEAF=1.00;MQ=43.83;QD=29.87;SOR=0.719	GT:AD:DP:GQ:PL	1/1:0,77:77:99:3406,235,0
3R	13854883	.	T	G	3398.77	.	AC=2;AF=1.00;AN=2;DP=75;ExcessHet=3.0103;FS=0.000;MLEAC=2;MLEAF=1.00;MQ=43.83;QD=28.61;SOR=0.774	GT:AD:DP:GQ:PL	1/1:0,75:75:99:3427,232,0
3R	13854892	.	A	T	3318.77	.	AC=2;AF=1.00;AN=2;DP=76;ExcessHet=3.0103;FS=0.000;MLEAC=2;MLEAF=1.00;MQ=43.83;QD=30.95;SOR=0.693	GT:AD:DP:GQ:PL	1/1:0,76:76:99:3347,229,0
3R	13854941	.	A	ATT	2507.73	.	AC=2;AF=1.00;AN=2;DP=76;ExcessHet=3.0103;FS=0.000;MLEAC=2;MLEAF=1.00;MQ=43.33;QD=34.35;SOR=0.836	GT:AD:DP:GQ:PL	1/1:0,73:73:99:2545,225,0
3R	13854997	.	G	A	3090.77	.	AC=2;AF=1.00;AN=2;DP=72;ExcessHet=3.0103;FS=0.000;MLEAC=2;MLEAF=1.00;MQ=43.74;QD=27.54;SOR=0.934	GT:AD:DP:GQ:PL	1/1:0,72:72:99:3119,217,0
3R	13855017	.	C	A	3172.77	.	AC=2;AF=1.00;AN=2;DP=76;ExcessHet=3.0103;FS=0.000;MLEAC=2;MLEAF=1.00;MQ=43.76;QD=33.56;SOR=1.022	GT:AD:DP:GQ:PL	1/1:0,75:75:99:3201,226,0
3R	13855193	.	T	C	1666.77	.	AC=2;AF=1.00;AN=2;DP=63;ExcessHet=3.0103;FS=0.000;MLEAC=2;MLEAF=1.00;MQ=44.00;QD=26.46;SOR=0.933	GT:AD:DP:GQ:PL	1/1:0,63:63:99:1695,189,0
3R	13855268	.	G	C	343.77	.	AC=1;AF=0.500;AN=2;BaseQRankSum=1.375;ClippingRankSum=0.000;DP=67;ExcessHet=3.0103;FS=2.239;MLEAC=1;MLEAF=0.500;MQ=44.00;MQRankSum=0.000;QD=5.13;ReadPosRankSum=0.061;SOR=0.413	GT:AD:DP:GQ:PL	0/1:46,21:67:99:372,0,993
3R	13855316	.	A	G	1460.77	.	AC=2;AF=1.00;AN=2;DP=56;ExcessHet=3.0103;FS=0.000;MLEAC=2;MLEAF=1.00;MQ=43.70;QD=26.09;SOR=0.693	GT:AD:DP:GQ:PL	1/1:0,56:56:99:1489,168,0
3R	13855351	.	T	C	1468.77	.	AC=2;AF=1.00;AN=2;DP=57;ExcessHet=3.0103;FS=0.000;MLEAC=2;MLEAF=1.00;MQ=43.70;QD=25.77;SOR=0.728	GT:AD:DP:GQ:PL	1/1:0,57:57:99:1497,170,0
3R	13855761	.	C	T	2133.77	.	AC=2;AF=1.00;AN=2;DP=57;ExcessHet=3.0103;FS=0.000;MLEAC=2;MLEAF=1.00;MQ=44.00;QD=32.63;SOR=0.960	GT:AD:DP:GQ:PL	1/1:0,57:57:99:2162,171,0
3R	13855783	.	A	G	808.77	.	AC=1;AF=0.500;AN=2;BaseQRankSum=-2.590;ClippingRankSum=0.000;DP=47;ExcessHet=3.0103;FS=3.570;MLEAC=1;MLEAF=0.500;MQ=44.00;MQRankSum=0.000;QD=17.58;ReadPosRankSum=-0.522;SOR=0.242	GT:AD:DP:GQ:PL	0/1:8,38:46:87:837,0,87
3R	13855816	.	G	T	1703.77	.	AC=2;AF=1.00;AN=2;DP=43;ExcessHet=3.0103;FS=0.000;MLEAC=2;MLEAF=1.00;MQ=44.00;QD=28.52;SOR=0.941	GT:AD:DP:GQ:PL	1/1:0,43:43:99:1732,129,0
3R	13855832	.	C	G	1578.77	.	AC=2;AF=1.00;AN=2;DP=37;ExcessHet=3.0103;FS=0.000;MLEAC=2;MLEAF=1.00;MQ=44.00;QD=33.10;SOR=0.859	GT:AD:DP:GQ:PL	1/1:0,37:37:99:1607,117,0
3R	13855879	.	CA	C	193.87	.	AC=2;AF=1.00;AN=2;BaseQRankSum=2.220;ClippingRankSum=0.000;DP=30;ExcessHet=3.0103;FS=3.039;MLEAC=2;MLEAF=1.00;MQ=44.00;MQRankSum=0.000;QD=10.77;ReadPosRankSum=0.914;SOR=0.160	GT:AD:DP:GQ:PL	1/1:2,16:18:15:231,15,0
3R	13855965	.	A	T	1035.77	.	AC=2;AF=1.00;AN=2;DP=41;ExcessHet=3.0103;FS=0.000;MLEAC=2;MLEAF=1.00;MQ=43.95;QD=25.89;SOR=0.902	GT:AD:DP:GQ:PL	1/1:0,40:40:99:1064,120,0
3R	13856916	.	T	C	1420.77	.	AC=2;AF=1.00;AN=2;DP=53;ExcessHet=3.0103;FS=0.000;MLEAC=2;MLEAF=1.00;MQ=43.66;QD=26.81;SOR=0.981	GT:AD:DP:GQ:PL	1/1:0,53:53:99:1449,159,0
3R	13856978	.	C	T	1555.77	.	AC=2;AF=1.00;AN=2;DP=57;ExcessHet=3.0103;FS=0.000;MLEAC=2;MLEAF=1.00;MQ=43.41;QD=27.29;SOR=0.960	GT:AD:DP:GQ:PL	1/1:0,57:57:99:1584,171,0
3R	13857064	.	C	T	1943.77	.	AC=2;AF=1.00;AN=2;DP=71;ExcessHet=3.0103;FS=0.000;MLEAC=2;MLEAF=1.00;MQ=43.55;QD=27.38;SOR=0.721	GT:AD:DP:GQ:PL	1/1:0,71:71:99:1972,213,0
3R	13857123	.	CA	C	1477.73	.	AC=2;AF=1.00;AN=2;DP=59;ExcessHet=3.0103;FS=0.000;MLEAC=2;MLEAF=1.00;MQ=43.76;QD=26.39;SOR=0.841	GT:AD:DP:GQ:PL	1/1:0,56:56:99:1515,168,0
3R	13857172	.	A	G	1224.77	.	AC=2;AF=1.00;AN=2;DP=48;ExcessHet=3.0103;FS=0.000;MLEAC=2;MLEAF=1.00;MQ=43.96;QD=25.52;SOR=0.776	GT:AD:DP:GQ:PL	1/1:0,48:48:99:1253,142,0
3R	13857267	.	T	C	1297.77	.	AC=2;AF=1.00;AN=2;DP=49;ExcessHet=3.0103;FS=0.000;MLEAC=2;MLEAF=1.00;MQ=44.00;QD=26.49;SOR=0.733	GT:AD:DP:GQ:PL	1/1:0,49:49:99:1326,147,0
3R	13857368	.	T	G	1409.77	.	AC=2;AF=1.00;AN=2;DP=52;ExcessHet=3.0103;FS=0.000;MLEAC=2;MLEAF=1.00;MQ=44.00;QD=27.11;SOR=0.693	GT:AD:DP:GQ:PL	1/1:0,52:52:99:1438,156,0
3R	13857396	.	G	T	1466.77	.	AC=2;AF=1.00;AN=2;DP=54;ExcessHet=3.0103;FS=0.000;MLEAC=2;MLEAF=1.00;MQ=43.96;QD=27.16;SOR=0.931	GT:AD:DP:GQ:PL	1/1:0,54:54:99:1495,162,0
3R	13857442	.	A	T	1548.77	.	AC=2;AF=1.00;AN=2;DP=55;ExcessHet=3.0103;FS=0.000;MLEAC=2;MLEAF=1.00;MQ=43.96;QD=28.16;SOR=0.729	GT:AD:DP:GQ:PL	1/1:0,55:55:99:1577,165,0
3R	13857527	.	C	T	1767.77	.	AC=2;AF=1.00;AN=2;DP=66;ExcessHet=3.0103;FS=0.000;MLEAC=2;MLEAF=1.00;MQ=44.00;QD=26.78;SOR=1.033	GT:AD:DP:GQ:PL	1/1:0,66:66:99:1796,198,0
3R	13857628	.	C	CT	1222.73	.	AC=2;AF=1.00;AN=2;BaseQRankSum=-1.837;ClippingRankSum=0.000;DP=73;ExcessHet=3.0103;FS=6.850;MLEAC=2;MLEAF=1.00;MQ=43.97;MQRankSum=0.000;QD=18.81;ReadPosRankSum=-0.730;SOR=0.529	GT:AD:DP:GQ:PL	1/1:2,63:65:99:1260,152,0
3R	13857749	.	G	A	1833.77	.	AC=2;AF=1.00;AN=2;DP=68;ExcessHet=3.0103;FS=0.000;MLEAC=2;MLEAF=1.00;MQ=44.00;QD=27.37;SOR=1.066	GT:AD:DP:GQ:PL	1/1:0,67:67:99:1862,201,0
3R	13857782	.	A	G	1812.77	.	AC=2;AF=1.00;AN=2;DP=67;ExcessHet=3.0103;FS=0.000;MLEAC=2;MLEAF=1.00;MQ=43.97;QD=27.06;SOR=0.990	GT:AD:DP:GQ:PL	1/1:0,67:67:99:1841,200,0
3R	13857927	.	TTG	T	234.73	.	AC=1;AF=0.500;AN=2;BaseQRankSum=0.145;ClippingRankSum=0.000;DP=59;ExcessHet=3.0103;FS=0.000;MLEAC=1;MLEAF=0.500;MQ=43.97;MQRankSum=-1.149;QD=4.43;ReadPosRankSum=-0.894;SOR=0.725	GT:AD:DP:GQ:PL	0/1:31,22:53:99:272,0,470
3R	13857928	.	TG	T	357.73	.	AC=1;AF=0.500;AN=2;BaseQRankSum=1.778;ClippingRankSum=0.000;DP=57;ExcessHet=3.0103;FS=0.000;MLEAC=1;MLEAF=0.500;MQ=43.97;MQRankSum=1.078;QD=6.88;ReadPosRankSum=0.046;SOR=0.826	GT:AD:DP:GQ:PL	0/1:25,27:52:99:395,0,362
3R	13857952	.	G	A	2727.77	.	AC=2;AF=1.00;AN=2;DP=68;ExcessHet=3.0103;FS=0.000;MLEAC=2;MLEAF=1.00;MQ=43.97;QD=29.01;SOR=0.814	GT:AD:DP:GQ:PL	1/1:0,68:68:99:2756,208,0
3R	13858218	.	T	G	1435.77	.	AC=2;AF=1.00;AN=2;DP=54;ExcessHet=3.0103;FS=0.000;MLEAC=2;MLEAF=1.00;MQ=44.00;QD=26.59;SOR=0.767	GT:AD:DP:GQ:PL	1/1:0,54:54:99:1464,162,0
3R	13858278	.	C	G	2004.77	.	AC=2;AF=1.00;AN=2;DP=47;ExcessHet=3.0103;FS=0.000;MLEAC=2;MLEAF=1.00;MQ=44.00;QD=24.68;SOR=0.919	GT:AD:DP:GQ:PL	1/1:0,47:47:99:2033,141,0
3R	13858289	.	C	T	1975.77	.	AC=2;AF=1.00;AN=2;DP=44;ExcessHet=3.0103;FS=0.000;MLEAC=2;MLEAF=1.00;MQ=44.00;QD=31.74;SOR=0.883	GT:AD:DP:GQ:PL	1/1:0,44:44:99:2004,135,0
3R	13858293	.	C	G	1966.77	.	AC=2;AF=1.00;AN=2;DP=43;ExcessHet=3.0103;FS=0.000;MLEAC=2;MLEAF=1.00;MQ=44.00;QD=29.74;SOR=0.941	GT:AD:DP:GQ:PL	1/1:0,43:43:99:1995,135,0
3R	13858404	.	C	T	1225.77	.	AC=2;AF=1.00;AN=2;DP=48;ExcessHet=3.0103;FS=0.000;MLEAC=2;MLEAF=1.00;MQ=43.96;QD=26.65;SOR=1.085	GT:AD:DP:GQ:PL	1/1:0,46:46:99:1254,138,0
3R	13858904	.	A	G	2136.77	.	AC=2;AF=1.00;AN=2;DP=81;ExcessHet=3.0103;FS=0.000;MLEAC=2;MLEAF=1.00;MQ=43.93;QD=26.71;SOR=1.031	GT:AD:DP:GQ:PL	1/1:0,80:80:99:2165,239,0
3R	13858930	.	T	C	2142.77	.	AC=2;AF=1.00;AN=2;DP=81;ExcessHet=3.0103;FS=0.000;MLEAC=2;MLEAF=1.00;MQ=43.95;QD=27.12;SOR=1.358	GT:AD:DP:GQ:PL	1/1:0,79:79:99:2171,236,0
3R	13858963	.	G	C	2059.77	.	AC=2;AF=1.00;AN=2;DP=82;ExcessHet=3.0103;FS=0.000;MLEAC=2;MLEAF=1.00;MQ=43.95;QD=26.41;SOR=1.108	GT:AD:DP:GQ:PL	1/1:0,78:78:99:2088,233,0
3R	13858992	.	A	G	119.77	.	AC=1;AF=0.500;AN=2;BaseQRankSum=0.132;ClippingRankSum=0.000;DP=80;ExcessHet=3.0103;FS=0.000;MLEAC=1;MLEAF=0.500;MQ=44.00;MQRankSum=0.000;QD=1.52;ReadPosRankSum=2.010;SOR=0.664	GT:AD:DP:GQ:PL	0/1:65,14:79:99:148,0,1556
3R	13859017	.	G	A	336.77	.	AC=1;AF=0.500;AN=2;BaseQRankSum=-2.189;ClippingRankSum=0.000;DP=73;ExcessHet=3.0103;FS=0.000;MLEAC=1;MLEAF=0.500;MQ=44.00;MQRankSum=0.000;QD=4.61;ReadPosRankSum=0.166;SOR=0.697	GT:AD:DP:GQ:PL	0/1:60,13:73:99:365,0,2432
3R	13859018	.	C	G	336.77	.	AC=1;AF=0.500;AN=2;BaseQRankSum=0.298;ClippingRankSum=0.000;DP=73;ExcessHet=3.0103;FS=0.000;MLEAC=1;MLEAF=0.500;MQ=44.00;MQRankSum=0.000;QD=4.61;ReadPosRankSum=0.000;SOR=0.697	GT:AD:DP:GQ:PL	0/1:60,13:73:99:365,0,2432
3R	13859092	.	A	T	1847.77	.	AC=2;AF=1.00;AN=2;DP=67;ExcessHet=3.0103;FS=0.000;MLEAC=2;MLEAF=1.00;MQ=44.00;QD=27.58;SOR=0.723	GT:AD:DP:GQ:PL	1/1:0,67:67:99:1876,201,0
3R	13859279	.	A	T	1689.77	.	AC=2;AF=1.00;AN=2;DP=62;ExcessHet=3.0103;FS=0.000;MLEAC=2;MLEAF=1.00;MQ=43.95;QD=27.70;SOR=1.197	GT:AD:DP:GQ:PL	1/1:0,61:61:99:1718,183,0
3R	13859621	.	C	T	1064.77	.	AC=2;AF=1.00;AN=2;DP=39;ExcessHet=3.0103;FS=0.000;MLEAC=2;MLEAF=1.00;MQ=43.51;QD=27.30;SOR=0.743	GT:AD:DP:GQ:PL	1/1:0,39:39:99:1093,117,0
3R	13859712	.	A	C	2266.77	.	AC=2;AF=1.00;AN=2;DP=51;ExcessHet=3.0103;FS=0.000;MLEAC=2;MLEAF=1.00;MQ=43.44;QD=28.66;SOR=0.813	GT:AD:DP:GQ:PL	1/1:0,51:51:99:2295,154,0
3R	13859715	.	A	T	2311.77	.	AC=2;AF=1.00;AN=2;DP=52;ExcessHet=3.0103;FS=0.000;MLEAC=2;MLEAF=1.00;MQ=43.46;QD=30.33;SOR=0.853	GT:AD:DP:GQ:PL	1/1:0,52:52:99:2340,157,0
3R	13859718	.	T	G	2340.77	.	AC=2;AF=1.00;AN=2;DP=50;ExcessHet=3.0103;FS=0.000;MLEAC=2;MLEAF=1.00;MQ=43.43;QD=29.49;SOR=0.773	GT:AD:DP:GQ:PL	1/1:0,50:50:99:2369,160,0
3R	13859722	.	G	A	2250.77	.	AC=2;AF=1.00;AN=2;DP=51;ExcessHet=3.0103;FS=0.000;MLEAC=2;MLEAF=1.00;MQ=43.44;QD=28.89;SOR=0.813	GT:AD:DP:GQ:PL	1/1:0,51:51:99:2279,154,0
3R	13859765	.	G	T	535.77	.	AC=1;AF=0.500;AN=2;BaseQRankSum=-2.234;ClippingRankSum=0.000;DP=51;ExcessHet=3.0103;FS=2.626;MLEAC=1;MLEAF=0.500;MQ=43.57;MQRankSum=-0.577;QD=10.51;ReadPosRankSum=0.122;SOR=0.762	GT:AD:DP:GQ:PL	0/1:35,16:51:99:564,0,1423
3R	13859766	.	A	AAAT	525.73	.	AC=1;AF=0.500;AN=2;BaseQRankSum=-2.288;ClippingRankSum=0.000;DP=52;ExcessHet=3.0103;FS=2.589;MLEAC=1;MLEAF=0.500;MQ=43.58;MQRankSum=-0.619;QD=10.11;ReadPosRankSum=0.278;SOR=0.797	GT:AD:DP:GQ:PL	0/1:36,16:52:99:563,0,1423
3R	13859803	.	A	T	847.77	.	AC=1;AF=0.500;AN=2;BaseQRankSum=1.477;ClippingRankSum=0.000;DP=58;ExcessHet=3.0103;FS=3.989;MLEAC=1;MLEAF=0.500;MQ=43.66;MQRankSum=-0.638;QD=15.14;ReadPosRankSum=-0.088;SOR=0.916	GT:AD:DP:GQ:PL	0/1:18,38:56:99:876,0,602
3R	13859813	.	A	T	237.77	.	AC=1;AF=0.500;AN=2;BaseQRankSum=0.771;ClippingRankSum=0.000;DP=57;ExcessHet=3.0103;FS=8.658;MLEAC=1;MLEAF=0.500;MQ=43.78;MQRankSum=0.489;QD=4.17;ReadPosRankSum=0.551;SOR=1.037	GT:AD:DP:GQ:PL	0/1:41,16:57:99:266,0,1578
3R	13859874	.	T	C	187.77	.	AC=1;AF=0.500;AN=2;BaseQRankSum=0.448;ClippingRankSum=0.000;DP=58;ExcessHet=3.0103;FS=2.677;MLEAC=1;MLEAF=0.500;MQ=43.87;MQRankSum=1.030;QD=3.29;ReadPosRankSum=-0.177;SOR=0.830	GT:AD:DP:GQ:PL	0/1:43,14:57:99:216,0,987
3R	13860349	.	TTG	T	1985.73	.	AC=2;AF=1.00;AN=2;DP=48;ExcessHet=3.0103;FS=0.000;MLEAC=2;MLEAF=1.00;MQ=44.18;QD=32.70;SOR=0.823	GT:AD:DP:GQ:PL	1/1:0,47:47:99:2023,142,0
3R	13860651	.	A	G	84.77	.	AC=1;AF=0.500;AN=2;BaseQRankSum=-0.274;ClippingRankSum=0.000;DP=49;ExcessHet=3.0103;FS=1.530;MLEAC=1;MLEAF=0.500;MQ=44.11;MQRankSum=-1.286;QD=1.77;ReadPosRankSum=-0.042;SOR=1.179	GT:AD:DP:GQ:PL	0/1:40,8:48:99:113,0,937
3R	13860704	.	TGC	T	2146.73	.	AC=2;AF=1.00;AN=2;DP=56;ExcessHet=3.0103;FS=0.000;MLEAC=2;MLEAF=1.00;MQ=44.13;QD=24.21;SOR=0.846	GT:AD:DP:GQ:PL	1/1:0,54:54:99:2184,163,0
3R	13860788	.	C	T	1082.77	.	AC=1;AF=0.500;AN=2;BaseQRankSum=-2.930;ClippingRankSum=0.000;DP=64;ExcessHet=3.0103;FS=11.850;MLEAC=1;MLEAF=0.500;MQ=43.80;MQRankSum=0.476;QD=16.92;ReadPosRankSum=0.979;SOR=0.086	GT:AD:DP:GQ:PL	0/1:16,48:64:99:1111,0,265
3R	13860793	.	T	G	2534.77	.	AC=2;AF=1.00;AN=2;DP=64;ExcessHet=3.0103;FS=0.000;MLEAC=2;MLEAF=1.00;MQ=43.80;QD=27.92;SOR=1.503	GT:AD:DP:GQ:PL	1/1:0,64:64:99:2563,193,0
3R	13860836	.	G	T	406.77	.	AC=1;AF=0.500;AN=2;BaseQRankSum=0.845;ClippingRankSum=0.000;DP=78;ExcessHet=3.0103;FS=3.770;MLEAC=1;MLEAF=0.500;MQ=43.86;MQRankSum=-0.421;QD=5.21;ReadPosRankSum=0.228;SOR=1.251	GT:AD:DP:GQ:PL	0/1:54,24:78:99:435,0,1220
3R	13860866	.	T	C	1219.77	.	AC=1;AF=0.500;AN=2;BaseQRankSum=1.397;ClippingRankSum=0.000;DP=74;ExcessHet=3.0103;FS=0.000;MLEAC=1;MLEAF=0.500;MQ=43.85;MQRankSum=-0.427;QD=16.48;ReadPosRankSum=-2.357;SOR=0.671	GT:AD:DP:GQ:PL	0/1:21,53:74:99:1248,0,366
3R	13860878	.	C	T	2956.77	.	AC=2;AF=1.00;AN=2;DP=75;ExcessHet=3.0103;FS=0.000;MLEAC=2;MLEAF=1.00;MQ=43.83;QD=26.72;SOR=1.578	GT:AD:DP:GQ:PL	1/1:0,75:75:99:2985,226,0
3R	13860884	.	A	T	2111.77	.	AC=1;AF=0.500;AN=2;BaseQRankSum=2.011;ClippingRankSum=0.000;DP=75;ExcessHet=3.0103;FS=0.000;MLEAC=1;MLEAF=0.500;MQ=43.83;MQRankSum=-0.705;QD=28.16;ReadPosRankSum=-1.228;SOR=0.641	GT:AD:DP:GQ:PL	0/1:22,53:75:99:2140,0,761
3R	13860885	.	G	T	2111.77	.	AC=1;AF=0.500;AN=2;BaseQRankSum=1.959;ClippingRankSum=0.000;DP=76;ExcessHet=3.0103;FS=0.000;MLEAC=1;MLEAF=0.500;MQ=43.83;MQRankSum=-0.686;QD=27.79;ReadPosRankSum=-1.323;SOR=0.593	GT:AD:DP:GQ:PL	0/1:22,54:76:99:2140,0,761
3R	13860949	.	G	A	232.77	.	AC=1;AF=0.500;AN=2;BaseQRankSum=2.107;ClippingRankSum=0.000;DP=84;ExcessHet=3.0103;FS=0.000;MLEAC=1;MLEAF=0.500;MQ=43.95;MQRankSum=0.789;QD=2.77;ReadPosRankSum=-0.303;SOR=0.593	GT:AD:DP:GQ:PL	0/1:65,19:84:99:261,0,1427
3R	13861055	.	A	C	230.77	.	AC=1;AF=0.500;AN=2;BaseQRankSum=-1.244;ClippingRankSum=0.000;DP=78;ExcessHet=3.0103;FS=0.000;MLEAC=1;MLEAF=0.500;MQ=43.85;MQRankSum=-0.604;QD=2.96;ReadPosRankSum=-0.736;SOR=0.572	GT:AD:DP:GQ:PL	0/1:60,18:78:99:259,0,1428
3R	13861074	.	TA	T	3419.73	.	AC=2;AF=1.00;AN=2;DP=84;ExcessHet=3.0103;FS=0.000;MLEAC=2;MLEAF=1.00;MQ=43.77;QD=27.89;SOR=1.329	GT:AD:DP:GQ:PL	1/1:0,78:78:99:3457,240,0
3R	13861085	.	T	C	3561.77	.	AC=2;AF=1.00;AN=2;DP=85;ExcessHet=3.0103;FS=0.000;MLEAC=2;MLEAF=1.00;MQ=43.75;QD=33.11;SOR=1.302	GT:AD:DP:GQ:PL	1/1:0,85:85:99:3590,255,0
3R	13861102	.	C	T	2187.77	.	AC=2;AF=1.00;AN=2;DP=82;ExcessHet=3.0103;FS=0.000;MLEAC=2;MLEAF=1.00;MQ=43.73;QD=26.68;SOR=1.085	GT:AD:DP:GQ:PL	1/1:0,82:82:99:2216,244,0
3R	13861113	.	G	GGTCTATA	3594.73	.	AC=2;AF=1.00;AN=2;DP=80;ExcessHet=3.0103;FS=0.000;MLEAC=2;MLEAF=1.00;MQ=43.74;QD=32.24;SOR=0.984	GT:AD:DP:GQ:PL	1/1:0,76:76:99:3632,243,0
3R	13861286	.	T	A	351.77	.	AC=1;AF=0.500;AN=2;BaseQRankSum=0.691;ClippingRankSum=0.000;DP=67;ExcessHet=3.0103;FS=1.006;MLEAC=1;MLEAF=0.500;MQ=44.00;MQRankSum=0.000;QD=5.25;ReadPosRankSum=1.642;SOR=0.497	GT:AD:DP:GQ:PL	0/1:45,22:67:99:380,0,1025
3R	13861492	.	G	A	1410.77	.	AC=2;AF=1.00;AN=2;DP=34;ExcessHet=3.0103;FS=0.000;MLEAC=2;MLEAF=1.00;MQ=43.65;QD=25.74;SOR=1.085	GT:AD:DP:GQ:PL	1/1:0,34:34:99:1439,102,0
3R	13861515	.	T	C	1438.77	.	AC=2;AF=1.00;AN=2;DP=33;ExcessHet=3.0103;FS=0.000;MLEAC=2;MLEAF=1.00;MQ=43.81;QD=31.52;SOR=1.179	GT:AD:DP:GQ:PL	1/1:0,33:33:99:1467,102,0
3R	13861579	.	GCCAGCAGTGGCCACGACTTGTCTCATA	G	862.73	.	AC=1;AF=0.500;AN=2;BaseQRankSum=-1.900;ClippingRankSum=0.000;DP=31;ExcessHet=3.0103;FS=1.725;MLEAC=1;MLEAF=0.500;MQ=43.61;MQRankSum=-1.795;QD=28.76;ReadPosRankSum=1.122;SOR=0.307	GT:AD:DP:GQ:PL	0/1:8,22:30:99:900,0,269
3R	13861629	.	G	A	232.77	.	AC=1;AF=0.500;AN=2;BaseQRankSum=1.218;ClippingRankSum=0.000;DP=33;ExcessHet=3.0103;FS=0.000;MLEAC=1;MLEAF=0.500;MQ=43.64;MQRankSum=1.750;QD=7.27;ReadPosRankSum=2.875;SOR=0.793	GT:AD:DP:GQ:PL	0/1:24,8:32:99:261,0,1026
3R	13861630	.	T	G	232.77	.	AC=1;AF=0.500;AN=2;BaseQRankSum=0.337;ClippingRankSum=0.000;DP=34;ExcessHet=3.0103;FS=0.000;MLEAC=1;MLEAF=0.500;MQ=43.59;MQRankSum=1.864;QD=7.05;ReadPosRankSum=3.164;SOR=0.724	GT:AD:DP:GQ:PL	0/1:25,8:33:99:261,0,1026
3R	13861631	.	T	C	232.77	.	AC=1;AF=0.500;AN=2;BaseQRankSum=-0.510;ClippingRankSum=0.000;DP=34;ExcessHet=3.0103;FS=0.000;MLEAC=1;MLEAF=0.500;MQ=43.59;MQRankSum=1.864;QD=7.05;ReadPosRankSum=3.164;SOR=0.724	GT:AD:DP:GQ:PL	0/1:25,8:33:99:261,0,1026
3R	13861782	.	T	C	1026.77	.	AC=2;AF=1.00;AN=2;DP=41;ExcessHet=3.0103;FS=0.000;MLEAC=2;MLEAF=1.00;MQ=42.95;QD=25.04;SOR=0.954	GT:AD:DP:GQ:PL	1/1:0,41:41:99:1055,121,0
3R	13861839	.	A	C	1046.77	.	AC=2;AF=1.00;AN=2;DP=41;ExcessHet=3.0103;FS=0.000;MLEAC=2;MLEAF=1.00;MQ=43.48;QD=25.53;SOR=1.666	GT:AD:DP:GQ:PL	1/1:0,41:41:99:1075,122,0
3R	13862253	.	C	A	1899.77	.	AC=2;AF=1.00;AN=2;DP=45;ExcessHet=3.0103;FS=0.000;MLEAC=2;MLEAF=1.00;MQ=44.00;QD=33.82;SOR=0.829	GT:AD:DP:GQ:PL	1/1:0,45:45:99:1928,135,0
3R	13862267	.	A	C	1930.77	.	AC=2;AF=1.00;AN=2;DP=46;ExcessHet=3.0103;FS=0.000;MLEAC=2;MLEAF=1.00;MQ=44.00;QD=24.92;SOR=0.976	GT:AD:DP:GQ:PL	1/1:0,46:46:99:1959,138,0
3R	13862375	.	G	A	1117.77	.	AC=2;AF=1.00;AN=2;DP=46;ExcessHet=3.0103;FS=0.000;MLEAC=2;MLEAF=1.00;MQ=44.00;QD=24.84;SOR=1.038	GT:AD:DP:GQ:PL	1/1:0,45:45:99:1146,133,0
3R	13862479	.	A	G	1615.77	.	AC=2;AF=1.00;AN=2;DP=37;ExcessHet=3.0103;FS=0.000;MLEAC=2;MLEAF=1.00;MQ=43.87;QD=29.09;SOR=0.804	GT:AD:DP:GQ:PL	1/1:0,36:36:99:1644,114,0
3R	13862481	.	G	A	1615.77	.	AC=2;AF=1.00;AN=2;DP=38;ExcessHet=3.0103;FS=0.000;MLEAC=2;MLEAF=1.00;MQ=43.80;QD=26.26;SOR=0.746	GT:AD:DP:GQ:PL	1/1:0,37:37:99:1644,114,0
3R	13862524	.	AATATAATTTAT	A	1844.73	.	AC=2;AF=1.00;AN=2;DP=43;ExcessHet=3.0103;FS=0.000;MLEAC=2;MLEAF=1.00;MQ=43.77;QD=31.19;SOR=0.788	GT:AD:DP:GQ:PL	1/1:0,42:42:99:1882,127,0
3R	13862643	.	CA	C	1990.73	.	AC=2;AF=1.00;AN=2;DP=46;ExcessHet=3.0103;FS=0.000;MLEAC=2;MLEAF=1.00;MQ=43.96;QD=29.13;SOR=0.780	GT:AD:DP:GQ:PL	1/1:0,46:46:99:2028,138,0
3R	13862649	.	A	T	1999.77	.	AC=2;AF=1.00;AN=2;DP=46;ExcessHet=3.0103;FS=0.000;MLEAC=2;MLEAF=1.00;MQ=43.96;QD=33.43;SOR=0.780	GT:AD:DP:GQ:PL	1/1:0,46:46:99:2028,138,0
3R	13863288	.	G	A	183.77	.	AC=1;AF=0.500;AN=2;BaseQRankSum=-1.927;ClippingRankSum=0.000;DP=53;ExcessHet=3.0103;FS=0.000;MLEAC=1;MLEAF=0.500;MQ=43.93;MQRankSum=-2.322;QD=3.53;ReadPosRankSum=0.350;SOR=0.804	GT:AD:DP:GQ:PL	0/1:38,14:52:99:212,0,894
3R	13863555	.	C	T	94.77	.	AC=1;AF=0.500;AN=2;BaseQRankSum=1.887;ClippingRankSum=0.000;DP=48;ExcessHet=3.0103;FS=0.000;MLEAC=1;MLEAF=0.500;MQ=43.70;MQRankSum=-0.280;QD=2.02;ReadPosRankSum=-1.572;SOR=0.495	GT:AD:DP:GQ:PL	0/1:38,9:47:99:123,0,873
3R	13863640	.	G	A	1001.77	.	AC=2;AF=1.00;AN=2;DP=37;ExcessHet=3.0103;FS=0.000;MLEAC=2;MLEAF=1.00;MQ=43.63;QD=27.07;SOR=1.802	GT:AD:DP:GQ:PL	1/1:0,37:37:99:1030,111,0
3R	13863687	.	C	A	794.77	.	AC=2;AF=1.00;AN=2;DP=30;ExcessHet=3.0103;FS=0.000;MLEAC=2;MLEAF=1.00;MQ=43.92;QD=26.49;SOR=1.536	GT:AD:DP:GQ:PL	1/1:0,30:30:90:823,90,0
3R	13863732	.	TCTTTCCCCAATTTGCTACAAATTCATAAGCTCAAA	T	862.73	.	AC=2;AF=1.00;AN=2;DP=20;ExcessHet=3.0103;FS=0.000;MLEAC=2;MLEAF=1.00;MQ=42.54;QD=26.19;SOR=0.892	GT:AD:DP:GQ:PL	1/1:0,20:20:60:900,60,0
3R	13863879	.	G	A	1079.77	.	AC=2;AF=1.00;AN=2;DP=42;ExcessHet=3.0103;FS=0.000;MLEAC=2;MLEAF=1.00;MQ=42.40;QD=26.34;SOR=1.666	GT:AD:DP:GQ:PL	1/1:0,41:41:99:1108,123,0
3R	13863911	.	G	C	1937.77	.	AC=2;AF=1.00;AN=2;DP=46;ExcessHet=3.0103;FS=0.000;MLEAC=2;MLEAF=1.00;MQ=43.46;QD=27.51;SOR=1.714	GT:AD:DP:GQ:PL	1/1:0,45:45:99:1966,135,0
3R	13863914	.	C	T	1906.77	.	AC=2;AF=1.00;AN=2;DP=45;ExcessHet=3.0103;FS=0.000;MLEAC=2;MLEAF=1.00;MQ=43.45;QD=32.17;SOR=1.828	GT:AD:DP:GQ:PL	1/1:0,44:44:99:1935,132,0
3R	13863996	.	C	A	1321.77	.	AC=2;AF=1.00;AN=2;DP=58;ExcessHet=3.0103;FS=0.000;MLEAC=2;MLEAF=1.00;MQ=43.25;QD=26.97;SOR=1.225	GT:AD:DP:GQ:PL	1/1:0,49:49:99:1350,147,0
3R	13864110	.	C	G	994.77	.	AC=2;AF=1.00;AN=2;DP=50;ExcessHet=3.0103;FS=0.000;MLEAC=2;MLEAF=1.00;MQ=42.97;QD=26.89;SOR=0.984	GT:AD:DP:GQ:PL	1/1:0,37:37:99:1023,111,0
3R	13864127	.	CAAAAAAAA	C	1313.73	.	AC=2;AF=1.00;AN=2;DP=44;ExcessHet=3.0103;FS=0.000;MLEAC=2;MLEAF=1.00;MQ=43.06;QD=31.09;SOR=0.693	GT:AD:DP:GQ:PL	1/1:0,30:30:91:1351,91,0
3R	13864346	.	G	A	1609.77	.	AC=2;AF=1.00;AN=2;BaseQRankSum=1.794;ClippingRankSum=0.000;DP=71;ExcessHet=3.0103;FS=0.000;MLEAC=2;MLEAF=1.00;MQ=43.20;MQRankSum=1.854;QD=25.96;ReadPosRankSum=-0.365;SOR=0.410	GT:AD:DP:GQ:PL	1/1:1,61:62:99:1638,176,0
3R	13864455	.	C	CT	1954.73	.	AC=2;AF=1.00;AN=2;DP=67;ExcessHet=3.0103;FS=0.000;MLEAC=2;MLEAF=1.00;MQ=43.63;QD=31.53;SOR=0.826	GT:AD:DP:GQ:PL	1/1:0,62:62:99:1992,186,0
3R	13864516	.	C	A	2298.77	.	AC=2;AF=1.00;AN=2;DP=56;ExcessHet=3.0103;FS=0.000;MLEAC=2;MLEAF=1.00;MQ=42.89;QD=31.42;SOR=0.970	GT:AD:DP:GQ:PL	1/1:0,55:55:99:2327,165,0
3R	13864532	.	C	A	2112.77	.	AC=2;AF=1.00;AN=2;DP=47;ExcessHet=3.0103;FS=0.000;MLEAC=2;MLEAF=1.00;MQ=42.72;QD=26.15;SOR=0.976	GT:AD:DP:GQ:PL	1/1:0,46:46:99:2141,144,0
3R	13864539	.	A	T	2311.77	.	AC=2;AF=1.00;AN=2;DP=52;ExcessHet=3.0103;FS=0.000;MLEAC=2;MLEAF=1.00;MQ=42.37;QD=31.76;SOR=0.813	GT:AD:DP:GQ:PL	1/1:0,51:51:99:2340,157,0
3R	13864556	.	A	T	2266.77	.	AC=2;AF=1.00;AN=2;DP=49;ExcessHet=3.0103;FS=0.000;MLEAC=2;MLEAF=1.00;MQ=42.29;QD=35.87;SOR=0.866	GT:AD:DP:GQ:PL	1/1:0,48:48:99:2295,154,0
3R	13864562	.	A	AACAATGACTCGTTGCATCCTTTGCAC	2821.73	.	AC=2;AF=1.00;AN=2;DP=50;ExcessHet=3.0103;FS=0.000;MLEAC=2;MLEAF=1.00;MQ=42.37;QD=25.77;SOR=0.952	GT:AD:DP:GQ:PL	1/1:0,50:50:99:2859,193,0
3R	13864723	.	G	A	1038.77	.	AC=2;AF=1.00;AN=2;DP=38;ExcessHet=3.0103;FS=0.000;MLEAC=2;MLEAF=1.00;MQ=43.38;QD=27.34;SOR=1.179	GT:AD:DP:GQ:PL	1/1:0,38:38:99:1067,114,0
3R	13864784	.	G	A	1662.77	.	AC=2;AF=1.00;AN=2;DP=39;ExcessHet=3.0103;FS=0.000;MLEAC=2;MLEAF=1.00;MQ=43.52;QD=28.34;SOR=0.743	GT:AD:DP:GQ:PL	1/1:0,39:39:99:1691,117,0
3R	13864802	.	T	C	1719.77	.	AC=2;AF=1.00;AN=2;DP=41;ExcessHet=3.0103;FS=0.000;MLEAC=2;MLEAF=1.00;MQ=43.60;QD=31.38;SOR=0.843	GT:AD:DP:GQ:PL	1/1:0,41:41:99:1748,123,0
3R	13864832	.	G	T	1111.77	.	AC=2;AF=1.00;AN=2;DP=41;ExcessHet=3.0103;FS=0.000;MLEAC=2;MLEAF=1.00;MQ=43.67;QD=27.12;SOR=1.347	GT:AD:DP:GQ:PL	1/1:0,41:41:99:1140,123,0
3R	13864860	.	AGGGTGTTATTTAT	A	1126.73	.	AC=1;AF=0.500;AN=2;BaseQRankSum=-1.295;ClippingRankSum=0.000;DP=44;ExcessHet=3.0103;FS=1.276;MLEAC=1;MLEAF=0.500;MQ=43.64;MQRankSum=1.353;QD=26.20;ReadPosRankSum=0.367;SOR=1.071	GT:AD:DP:GQ:PL	0/1:14,29:43:99:1164,0,500
3R	13865004	.	G	T	116.77	.	AC=1;AF=0.500;AN=2;BaseQRankSum=0.000;ClippingRankSum=0.000;DP=44;ExcessHet=3.0103;FS=1.379;MLEAC=1;MLEAF=0.500;MQ=43.82;MQRankSum=-1.170;QD=2.65;ReadPosRankSum=-2.038;SOR=1.189	GT:AD:DP:GQ:PL	0/1:33,11:44:99:145,0,758
3R	13865112	.	G	A	1560.77	.	AC=2;AF=1.00;AN=2;DP=58;ExcessHet=3.0103;FS=0.000;MLEAC=2;MLEAF=1.00;MQ=44.00;QD=26.91;SOR=1.085	GT:AD:DP:GQ:PL	1/1:0,58:58:99:1589,174,0
3R	13865313	.	C	T	1617.77	.	AC=2;AF=1.00;AN=2;DP=61;ExcessHet=3.0103;FS=0.000;MLEAC=2;MLEAF=1.00;MQ=43.97;QD=26.52;SOR=0.725	GT:AD:DP:GQ:PL	1/1:0,61:61:99:1646,181,0
3R	13865437	.	C	A	1192.77	.	AC=1;AF=0.500;AN=2;BaseQRankSum=0.781;ClippingRankSum=0.000;DP=74;ExcessHet=3.0103;FS=3.504;MLEAC=1;MLEAF=0.500;MQ=43.97;MQRankSum=-0.599;QD=16.12;ReadPosRankSum=-0.115;SOR=0.368	GT:AD:DP:GQ:PL	0/1:21,53:74:99:1221,0,349
3R	13865568	.	C	G	981.77	.	AC=1;AF=0.500;AN=2;BaseQRankSum=-0.490;ClippingRankSum=0.000;DP=59;ExcessHet=3.0103;FS=6.141;MLEAC=1;MLEAF=0.500;MQ=43.74;MQRankSum=0.000;QD=16.64;ReadPosRankSum=-1.423;SOR=0.397	GT:AD:DP:GQ:PL	0/1:15,44:59:99:1010,0,215
3R	13865675	.	T	G	961.77	.	AC=1;AF=0.500;AN=2;BaseQRankSum=-2.034;ClippingRankSum=0.000;DP=64;ExcessHet=3.0103;FS=2.329;MLEAC=1;MLEAF=0.500;MQ=43.58;MQRankSum=-0.083;QD=15.27;ReadPosRankSum=-0.181;SOR=0.561	GT:AD:DP:GQ:PL	0/1:19,44:63:99:990,0,327
3R	13865737	.	C	T	667.77	.	AC=1;AF=0.500;AN=2;BaseQRankSum=-0.712;ClippingRankSum=0.000;DP=52;ExcessHet=3.0103;FS=0.000;MLEAC=1;MLEAF=0.500;MQ=43.93;MQRankSum=-0.751;QD=12.84;ReadPosRankSum=-0.348;SOR=0.631	GT:AD:DP:GQ:PL	0/1:20,32:52:99:696,0,389
3R	13865818	.	A	T	1344.77	.	AC=2;AF=1.00;AN=2;BaseQRankSum=1.827;ClippingRankSum=0.000;DP=53;ExcessHet=3.0103;FS=0.000;MLEAC=2;MLEAF=1.00;MQ=43.96;MQRankSum=0.000;QD=26.37;ReadPosRankSum=1.687;SOR=0.256	GT:AD:DP:GQ:PL	1/1:1,50:51:99:1373,143,0
3R	13865937	.	A	G	859.77	.	AC=1;AF=0.500;AN=2;BaseQRankSum=-0.723;ClippingRankSum=0.000;DP=58;ExcessHet=3.0103;FS=8.211;MLEAC=1;MLEAF=0.500;MQ=44.00;MQRankSum=0.000;QD=15.08;ReadPosRankSum=-0.917;SOR=0.252	GT:AD:DP:GQ:PL	0/1:18,39:57:99:888,0,328
3R	13865939	.	T	A	2221.77	.	AC=2;AF=1.00;AN=2;DP=58;ExcessHet=3.0103;FS=0.000;MLEAC=2;MLEAF=1.00;MQ=44.00;QD=30.84;SOR=0.914	GT:AD:DP:GQ:PL	1/1:0,58:58:99:2250,174,0
3R	13865976	.	T	C	2433.77	.	AC=2;AF=1.00;AN=2;DP=56;ExcessHet=3.0103;FS=0.000;MLEAC=2;MLEAF=1.00;MQ=44.00;QD=29.68;SOR=0.841	GT:AD:DP:GQ:PL	1/1:0,56:56:99:2462,169,0
3R	13865988	.	G	T	2753.77	.	AC=2;AF=1.00;AN=2;DP=61;ExcessHet=3.0103;FS=0.000;MLEAC=2;MLEAF=1.00;MQ=44.00;QD=26.73;SOR=0.865	GT:AD:DP:GQ:PL	1/1:0,61:61:99:2782,187,0
3R	13865999	.	T	A	2798.77	.	AC=2;AF=1.00;AN=2;DP=60;ExcessHet=3.0103;FS=0.000;MLEAC=2;MLEAF=1.00;MQ=44.00;QD=34.62;SOR=0.906	GT:AD:DP:GQ:PL	1/1:0,60:60:99:2827,190,0
3R	13866009	.	G	A	2716.77	.	AC=2;AF=1.00;AN=2;DP=59;ExcessHet=3.0103;FS=0.000;MLEAC=2;MLEAF=1.00;MQ=44.00;QD=34.17;SOR=0.950	GT:AD:DP:GQ:PL	1/1:0,59:59:99:2745,184,0
3R	13866029	.	G	T	2363.77	.	AC=2;AF=1.00;AN=2;DP=53;ExcessHet=3.0103;FS=0.000;MLEAC=2;MLEAF=1.00;MQ=44.00;QD=25.78;SOR=0.808	GT:AD:DP:GQ:PL	1/1:0,53:53:99:2392,163,0
3R	13866111	.	A	G	991.77	.	AC=1;AF=0.500;AN=2;BaseQRankSum=0.589;ClippingRankSum=0.000;DP=58;ExcessHet=3.0103;FS=2.756;MLEAC=1;MLEAF=0.500;MQ=44.00;MQRankSum=0.000;QD=17.40;ReadPosRankSum=1.707;SOR=0.491	GT:AD:DP:GQ:PL	0/1:13,44:57:99:1020,0,179
3R	13866182	.	C	G	1042.77	.	AC=1;AF=0.500;AN=2;BaseQRankSum=-2.578;ClippingRankSum=0.000;DP=59;ExcessHet=3.0103;FS=10.406;MLEAC=1;MLEAF=0.500;MQ=44.00;MQRankSum=0.000;QD=17.67;ReadPosRankSum=0.242;SOR=0.086	GT:AD:DP:GQ:PL	0/1:11,48:59:99:1071,0,129
3R	13866298	.	C	CCTCCACCG	747.73	.	AC=1;AF=0.500;AN=2;BaseQRankSum=-0.010;ClippingRankSum=0.000;DP=54;ExcessHet=3.0103;FS=1.067;MLEAC=1;MLEAF=0.500;MQ=43.69;MQRankSum=-2.157;QD=14.11;ReadPosRankSum=1.357;SOR=0.683	GT:AD:DP:GQ:PL	0/1:32,21:53:99:785,0,1260
3R	13866336	.	G	A	1355.77	.	AC=2;AF=1.00;AN=2;DP=52;ExcessHet=3.0103;FS=0.000;MLEAC=2;MLEAF=1.00;MQ=43.68;QD=26.07;SOR=0.693	GT:AD:DP:GQ:PL	1/1:0,52:52:99:1384,155,0
3R	13866713	.	C	A	660.77	.	AC=1;AF=0.500;AN=2;BaseQRankSum=0.027;ClippingRankSum=0.000;DP=45;ExcessHet=3.0103;FS=2.950;MLEAC=1;MLEAF=0.500;MQ=43.86;MQRankSum=1.594;QD=15.02;ReadPosRankSum=0.420;SOR=0.307	GT:AD:DP:GQ:PL	0/1:13,31:44:99:689,0,215
3R	13866873	.	C	T	1109.77	.	AC=2;AF=1.00;AN=2;DP=42;ExcessHet=3.0103;FS=0.000;MLEAC=2;MLEAF=1.00;MQ=43.93;QD=27.07;SOR=0.741	GT:AD:DP:GQ:PL	1/1:0,41:41:99:1138,123,0
3R	13866905	.	C	G	776.77	.	AC=1;AF=0.500;AN=2;BaseQRankSum=1.676;ClippingRankSum=0.000;DP=41;ExcessHet=3.0103;FS=3.603;MLEAC=1;MLEAF=0.500;MQ=44.00;MQRankSum=0.000;QD=18.95;ReadPosRankSum=0.370;SOR=0.799	GT:AD:DP:GQ:PL	0/1:8,33:41:98:805,0,98
3R	13867341	.	C	T	1657.77	.	AC=1;AF=0.500;AN=2;BaseQRankSum=2.255;ClippingRankSum=0.000;DP=53;ExcessHet=3.0103;FS=3.069;MLEAC=1;MLEAF=0.500;MQ=43.58;MQRankSum=0.920;QD=31.28;ReadPosRankSum=-0.252;SOR=1.181	GT:AD:DP:GQ:PL	0/1:11,42:53:99:1686,0,301
3R	13867345	.	ATT	A	1622.73	.	AC=1;AF=0.500;AN=2;BaseQRankSum=-0.359;ClippingRankSum=0.000;DP=52;ExcessHet=3.0103;FS=1.306;MLEAC=1;MLEAF=0.500;MQ=43.57;MQRankSum=0.698;QD=31.21;ReadPosRankSum=0.402;SOR=1.151	GT:AD:DP:GQ:PL	0/1:12,40:52:99:1660,0,346
3R	13867351	.	TAAAAAACTTGA	T	300.73	.	AC=1;AF=0.500;AN=2;BaseQRankSum=1.057;ClippingRankSum=0.000;DP=52;ExcessHet=3.0103;FS=2.954;MLEAC=1;MLEAF=0.500;MQ=43.57;MQRankSum=-0.851;QD=5.78;ReadPosRankSum=-0.433;SOR=0.631	GT:AD:DP:GQ:PL	0/1:41,11:52:99:338,0,1688
3R	13867352	.	A	C	1612.77	.	AC=1;AF=0.500;AN=2;BaseQRankSum=-2.231;ClippingRankSum=0.000;DP=51;ExcessHet=3.0103;FS=3.031;MLEAC=1;MLEAF=0.500;MQ=43.56;MQRankSum=0.847;QD=31.62;ReadPosRankSum=0.951;SOR=1.064	GT:AD:DP:GQ:PL	0/1:11,40:51:99:1641,0,341
3R	13867365	.	TC	T	310.73	.	AC=1;AF=0.500;AN=2;BaseQRankSum=-0.013;ClippingRankSum=0.000;DP=49;ExcessHet=3.0103;FS=3.066;MLEAC=1;MLEAF=0.500;MQ=43.58;MQRankSum=-0.945;QD=6.34;SOR=0.591	GT:AD:DP:GQ:PL	0/1:38,11:49:99:348,0,1556
3R	13867504	.	A	ATTTTCCCGCTCCCGCGAC	913.73	.	AC=1;AF=0.500;AN=2;BaseQRankSum=0.000;ClippingRankSum=0.000;DP=33;ExcessHet=3.0103;FS=5.972;MLEAC=1;MLEAF=0.500;MQ=42.03;MQRankSum=-0.431;QD=28.47;ReadPosRankSum=0.360;SOR=1.598	GT:AD:DP:GQ:PL	0/1:4,17:21:99:951,0,101
3R	13867562	.	T	TCC	178.73	.	AC=1;AF=0.500;AN=2;BaseQRankSum=0.881;ClippingRankSum=0.000;DP=32;ExcessHet=3.0103;FS=0.000;MLEAC=1;MLEAF=0.500;MQ=41.71;MQRankSum=0.328;QD=5.59;ReadPosRankSum=-1.379;SOR=0.886	GT:AD:DP:GQ:PL	0/1:25,7:32:99:216,0,1074
3R	13867564	.	T	TCTCC	175.73	.	AC=1;AF=0.500;AN=2;BaseQRankSum=-0.537;ClippingRankSum=0.000;DP=33;ExcessHet=3.0103;FS=1.624;MLEAC=1;MLEAF=0.500;MQ=41.63;MQRankSum=0.460;QD=5.33;ReadPosRankSum=-1.154;SOR=0.839	GT:AD:DP:GQ:PL	0/1:26,7:33:99:213,0,1116
3R	13867579	.	A	G	181.77	.	AC=1;AF=0.500;AN=2;BaseQRankSum=-1.081;ClippingRankSum=0.000;DP=32;ExcessHet=3.0103;FS=0.000;MLEAC=1;MLEAF=0.500;MQ=41.69;MQRankSum=0.257;QD=5.68;ReadPosRankSum=-0.228;SOR=0.853	GT:AD:DP:GQ:PL	0/1:25,7:32:99:210,0,1142
3R	13867580	.	AGCT	A	172.73	.	AC=1;AF=0.500;AN=2;BaseQRankSum=-1.208;ClippingRankSum=0.000;DP=33;ExcessHet=3.0103;FS=0.000;MLEAC=1;MLEAF=0.500;MQ=41.76;MQRankSum=-0.159;QD=5.23;ReadPosRankSum=0.375;SOR=0.507	GT:AD:DP:GQ:PL	0/1:27,6:33:99:210,0,1142
3R	13868026	.	A	C	273.77	.	AC=1;AF=0.500;AN=2;BaseQRankSum=-0.995;ClippingRankSum=0.000;DP=53;ExcessHet=3.0103;FS=4.861;MLEAC=1;MLEAF=0.500;MQ=43.80;MQRankSum=-2.658;QD=5.17;ReadPosRankSum=-2.483;SOR=1.180	GT:AD:DP:GQ:PL	0/1:42,11:53:99:302,0,1650
3R	13868042	.	A	G	267.77	.	AC=1;AF=0.500;AN=2;BaseQRankSum=-0.496;ClippingRankSum=0.000;DP=54;ExcessHet=3.0103;FS=2.969;MLEAC=1;MLEAF=0.500;MQ=43.77;MQRankSum=-3.334;QD=4.96;ReadPosRankSum=-0.463;SOR=1.246	GT:AD:DP:GQ:PL	0/1:43,11:54:99:296,0,1701
3R	13868075	.	A	G	372.77	.	AC=1;AF=0.500;AN=2;BaseQRankSum=0.146;ClippingRankSum=0.000;DP=61;ExcessHet=3.0103;FS=4.367;MLEAC=1;MLEAF=0.500;MQ=43.67;MQRankSum=-2.779;QD=6.11;ReadPosRankSum=2.881;SOR=1.362	GT:AD:DP:GQ:PL	0/1:48,13:61:99:401,0,1946
3R	13868079	.	G	A	372.77	.	AC=1;AF=0.500;AN=2;BaseQRankSum=2.661;ClippingRankSum=0.000;DP=61;ExcessHet=3.0103;FS=4.530;MLEAC=1;MLEAF=0.500;MQ=43.67;MQRankSum=-2.779;QD=6.11;ReadPosRankSum=2.987;SOR=1.483	GT:AD:DP:GQ:PL	0/1:48,13:61:99:401,0,1961
3R	13868091	.	T	A	426.77	.	AC=1;AF=0.500;AN=2;BaseQRankSum=-0.188;ClippingRankSum=0.000;DP=57;ExcessHet=3.0103;FS=6.448;MLEAC=1;MLEAF=0.500;MQ=43.73;MQRankSum=-2.864;QD=7.49;ReadPosRankSum=2.115;SOR=1.692	GT:AD:DP:GQ:PL	0/1:43,14:57:99:455,0,1805
3R	13868095	.	T	C	426.77	.	AC=1;AF=0.500;AN=2;BaseQRankSum=-1.511;ClippingRankSum=0.000;DP=58;ExcessHet=3.0103;FS=6.547;MLEAC=1;MLEAF=0.500;MQ=43.73;MQRankSum=-2.909;QD=7.36;ReadPosRankSum=2.118;SOR=1.765	GT:AD:DP:GQ:PL	0/1:44,14:58:99:455,0,1805
3R	13868107	.	A	T	510.77	.	AC=1;AF=0.500;AN=2;BaseQRankSum=-2.356;ClippingRankSum=0.000;DP=57;ExcessHet=3.0103;FS=1.138;MLEAC=1;MLEAF=0.500;MQ=43.66;MQRankSum=-3.365;QD=8.96;ReadPosRankSum=0.515;SOR=0.935	GT:AD:DP:GQ:PL	0/1:41,16:57:99:539,0,1799
3R	13868121	.	A	T	558.77	.	AC=1;AF=0.500;AN=2;BaseQRankSum=1.120;ClippingRankSum=0.000;DP=56;ExcessHet=3.0103;FS=1.153;MLEAC=1;MLEAF=0.500;MQ=43.65;MQRankSum=-3.312;QD=9.98;ReadPosRankSum=-0.308;SOR=0.988	GT:AD:DP:GQ:PL	0/1:40,16:56:99:587,0,1712
3R	13868122	.	C	T	561.77	.	AC=1;AF=0.500;AN=2;BaseQRankSum=2.071;ClippingRankSum=0.000;DP=56;ExcessHet=3.0103;FS=1.153;MLEAC=1;MLEAF=0.500;MQ=43.65;MQRankSum=-3.312;QD=10.03;ReadPosRankSum=-0.345;SOR=0.988	GT:AD:DP:GQ:PL	0/1:40,16:56:99:590,0,1670
3R	13868125	.	C	T	561.77	.	AC=1;AF=0.500;AN=2;BaseQRankSum=-1.281;ClippingRankSum=0.000;DP=57;ExcessHet=3.0103;FS=0.000;MLEAC=1;MLEAF=0.500;MQ=43.62;MQRankSum=-3.550;QD=9.86;ReadPosRankSum=-0.899;SOR=0.829	GT:AD:DP:GQ:PL	0/1:40,17:57:99:590,0,1654
3R	13868134	.	A	G	611.77	.	AC=1;AF=0.500;AN=2;BaseQRankSum=-2.100;ClippingRankSum=0.000;DP=59;ExcessHet=3.0103;FS=2.281;MLEAC=1;MLEAF=0.500;MQ=43.64;MQRankSum=-3.298;QD=10.37;ReadPosRankSum=-1.728;SOR=1.022	GT:AD:DP:GQ:PL	0/1:40,19:59:99:640,0,1613
3R	13868162	.	G	A	404.77	.	AC=1;AF=0.500;AN=2;BaseQRankSum=-0.326;ClippingRankSum=0.000;DP=60;ExcessHet=3.0103;FS=0.000;MLEAC=1;MLEAF=0.500;MQ=43.71;MQRankSum=-2.777;QD=6.86;ReadPosRankSum=-0.424;SOR=0.818	GT:AD:DP:GQ:PL	0/1:44,15:59:99:433,0,1658
3R	13868183	.	A	G	446.77	.	AC=1;AF=0.500;AN=2;BaseQRankSum=0.904;ClippingRankSum=0.000;DP=62;ExcessHet=3.0103;FS=0.000;MLEAC=1;MLEAF=0.500;MQ=43.84;MQRankSum=-2.848;QD=7.21;ReadPosRankSum=-0.357;SOR=0.843	GT:AD:DP:GQ:PL	0/1:46,16:62:99:475,0,1732
3R	13868295	.	TAC	T	160.73	.	AC=1;AF=0.500;AN=2;BaseQRankSum=0.228;ClippingRankSum=0.000;DP=46;ExcessHet=3.0103;FS=4.741;MLEAC=1;MLEAF=0.500;MQ=43.13;MQRankSum=-2.632;QD=3.83;ReadPosRankSum=0.184;SOR=0.932	GT:AD:DP:GQ:PL	0/1:27,15:42:99:198,0,502
3R	13868298	.	A	T	464.77	.	AC=1;AF=0.500;AN=2;BaseQRankSum=2.147;ClippingRankSum=0.000;DP=47;ExcessHet=3.0103;FS=4.591;MLEAC=1;MLEAF=0.500;MQ=43.15;MQRankSum=2.729;QD=10.81;ReadPosRankSum=-0.382;SOR=0.788	GT:AD:DP:GQ:PL	0/1:15,28:43:99:493,0,198
3R	13868301	.	CT	C	354.73	.	AC=1;AF=0.500;AN=2;BaseQRankSum=1.569;ClippingRankSum=0.000;DP=47;ExcessHet=3.0103;FS=2.672;MLEAC=1;MLEAF=0.500;MQ=43.15;MQRankSum=3.142;QD=8.06;ReadPosRankSum=-0.084;SOR=0.895	GT:AD:DP:GQ:PL	0/1:18,26:44:99:392,0,244
3R	13868303	3R_13868303_SNP	T	C	163.77	.	AC=1;AF=0.500;AN=2;BaseQRankSum=-2.802;ClippingRankSum=0.000;DB;DP=49;ExcessHet=3.0103;FS=4.249;MLEAC=1;MLEAF=0.500;MQ=43.18;MQRankSum=-2.731;QD=3.48;ReadPosRankSum=0.539;SOR=0.745	GT:AD:DP:GQ:PL	0/1:31,16:47:99:192,0,538
3R	13868395	.	C	A	1025.77	.	AC=2;AF=1.00;AN=2;DP=38;ExcessHet=3.0103;FS=0.000;MLEAC=2;MLEAF=1.00;MQ=44.00;QD=26.99;SOR=0.798	GT:AD:DP:GQ:PL	1/1:0,38:38:99:1054,114,0
3R	13868692	.	T	C	757.77	.	AC=1;AF=0.500;AN=2;BaseQRankSum=2.930;ClippingRankSum=0.000;DP=47;ExcessHet=3.0103;FS=4.641;MLEAC=1;MLEAF=0.500;MQ=44.00;MQRankSum=0.000;QD=16.12;ReadPosRankSum=0.211;SOR=0.256	GT:AD:DP:GQ:PL	0/1:14,33:47:99:786,0,222
3R	13868837	.	A	G	1449.77	.	AC=2;AF=1.00;AN=2;DP=59;ExcessHet=3.0103;FS=0.000;MLEAC=2;MLEAF=1.00;MQ=43.97;QD=24.57;SOR=1.316	GT:AD:DP:GQ:PL	1/1:0,59:59:99:1478,175,0
3R	13868892	.	A	C	312.77	.	AC=1;AF=0.500;AN=2;BaseQRankSum=1.461;ClippingRankSum=0.000;DP=70;ExcessHet=3.0103;FS=3.628;MLEAC=1;MLEAF=0.500;MQ=43.97;MQRankSum=-1.496;QD=4.47;ReadPosRankSum=-0.161;SOR=0.350	GT:AD:DP:GQ:PL	0/1:49,21:70:99:341,0,1093
3R	13869175	.	A	C	1334.77	.	AC=2;AF=1.00;AN=2;DP=51;ExcessHet=3.0103;FS=0.000;MLEAC=2;MLEAF=1.00;MQ=43.77;QD=26.17;SOR=1.314	GT:AD:DP:GQ:PL	1/1:0,51:51:99:1363,152,0
3R	13869236	.	GTTT	G	490.73	.	AC=1;AF=0.500;AN=2;BaseQRankSum=-1.812;ClippingRankSum=0.000;DP=41;ExcessHet=3.0103;FS=5.121;MLEAC=1;MLEAF=0.500;MQ=43.55;MQRankSum=1.310;QD=14.43;ReadPosRankSum=1.262;SOR=0.617	GT:AD:DP:GQ:PL	0/1:14,20:34:99:528,0,339
3R	13869318	.	A	T	801.77	.	AC=1;AF=0.500;AN=2;BaseQRankSum=1.462;ClippingRankSum=0.000;DP=42;ExcessHet=3.0103;FS=14.343;MLEAC=1;MLEAF=0.500;MQ=43.86;MQRankSum=0.682;QD=19.09;ReadPosRankSum=-0.369;SOR=0.024	GT:AD:DP:GQ:PL	0/1:8,34:42:93:830,0,93
3R	13869349	.	AGC	A	1327.73	.	AC=1;AF=0.500;AN=2;BaseQRankSum=-2.021;ClippingRankSum=0.000;DP=41;ExcessHet=3.0103;FS=11.282;MLEAC=1;MLEAF=0.500;MQ=43.95;MQRankSum=-0.395;QD=33.19;ReadPosRankSum=1.816;SOR=0.035	GT:AD:DP:GQ:PL	0/1:7,33:40:99:1365,0,195
3R	13869354	.	T	TAAA	1403.73	.	AC=1;AF=0.500;AN=2;BaseQRankSum=-2.084;ClippingRankSum=0.000;DP=41;ExcessHet=3.0103;FS=11.162;MLEAC=1;MLEAF=0.500;MQ=43.95;MQRankSum=-0.389;QD=34.24;ReadPosRankSum=-1.004;SOR=0.038	GT:AD:DP:GQ:PL	0/1:7,34:41:99:1441,0,189
3R	13869355	.	C	CA	1403.73	.	AC=1;AF=0.500;AN=2;BaseQRankSum=-0.617;ClippingRankSum=0.000;DP=41;ExcessHet=3.0103;FS=11.162;MLEAC=1;MLEAF=0.500;MQ=43.95;MQRankSum=-0.389;QD=34.24;ReadPosRankSum=1.716;SOR=0.038	GT:AD:DP:GQ:PL	0/1:7,34:41:99:1441,0,189
3R	13869578	.	A	G	1340.77	.	AC=2;AF=1.00;AN=2;DP=49;ExcessHet=3.0103;FS=0.000;MLEAC=2;MLEAF=1.00;MQ=43.38;QD=27.36;SOR=0.733	GT:AD:DP:GQ:PL	1/1:0,49:49:99:1369,147,0
3R	13869673	.	T	C	124.77	.	AC=1;AF=0.500;AN=2;BaseQRankSum=-2.171;ClippingRankSum=0.000;DP=54;ExcessHet=3.0103;FS=9.425;MLEAC=1;MLEAF=0.500;MQ=44.00;MQRankSum=0.000;QD=2.31;ReadPosRankSum=-1.341;SOR=1.508	GT:AD:DP:GQ:PL	0/1:41,13:54:99:153,0,971
3R	13869693	.	A	G	179.77	.	AC=1;AF=0.500;AN=2;BaseQRankSum=-0.267;ClippingRankSum=0.000;DP=52;ExcessHet=3.0103;FS=4.653;MLEAC=1;MLEAF=0.500;MQ=44.00;MQRankSum=0.000;QD=3.46;ReadPosRankSum=-1.311;SOR=1.052	GT:AD:DP:GQ:PL	0/1:39,13:52:99:208,0,1599
3R	13869696	.	T	A	879.77	.	AC=1;AF=0.500;AN=2;BaseQRankSum=-2.541;ClippingRankSum=0.000;DP=52;ExcessHet=3.0103;FS=4.653;MLEAC=1;MLEAF=0.500;MQ=44.00;MQRankSum=0.000;QD=16.92;ReadPosRankSum=0.798;SOR=0.731	GT:AD:DP:GQ:PL	0/1:13,39:52:99:908,0,429
3R	13869814	.	C	T	1505.77	.	AC=2;AF=1.00;AN=2;DP=58;ExcessHet=3.0103;FS=0.000;MLEAC=2;MLEAF=1.00;MQ=44.00;QD=26.42;SOR=1.047	GT:AD:DP:GQ:PL	1/1:0,57:57:99:1534,171,0
3R	13869829	.	T	A	1463.77	.	AC=2;AF=1.00;AN=2;DP=55;ExcessHet=3.0103;FS=0.000;MLEAC=2;MLEAF=1.00;MQ=44.00;QD=27.11;SOR=1.118	GT:AD:DP:GQ:PL	1/1:0,54:54:99:1492,162,0
3R	13869864	.	C	T	865.77	.	AC=1;AF=0.500;AN=2;BaseQRankSum=0.179;ClippingRankSum=0.000;DP=55;ExcessHet=3.0103;FS=6.720;MLEAC=1;MLEAF=0.500;MQ=44.00;MQRankSum=0.000;QD=16.34;ReadPosRankSum=1.244;SOR=1.284	GT:AD:DP:GQ:PL	0/1:14,39:53:99:894,0,223
3R	13869950	.	C	T	1312.77	.	AC=1;AF=0.500;AN=2;BaseQRankSum=1.828;ClippingRankSum=0.000;DP=51;ExcessHet=3.0103;FS=8.462;MLEAC=1;MLEAF=0.500;MQ=43.88;MQRankSum=1.275;QD=25.74;ReadPosRankSum=1.497;SOR=0.380	GT:AD:DP:GQ:PL	0/1:17,34:51:99:1341,0,632
3R	13869959	.	A	T	1315.77	.	AC=1;AF=0.500;AN=2;BaseQRankSum=-2.351;ClippingRankSum=0.000;DP=52;ExcessHet=3.0103;FS=6.106;MLEAC=1;MLEAF=0.500;MQ=43.89;MQRankSum=1.214;QD=25.30;ReadPosRankSum=1.471;SOR=0.431	GT:AD:DP:GQ:PL	0/1:18,34:52:99:1344,0,606
3R	13869996	.	G	T	1496.77	.	AC=2;AF=1.00;AN=2;DP=54;ExcessHet=3.0103;FS=0.000;MLEAC=2;MLEAF=1.00;MQ=43.89;QD=27.72;SOR=0.767	GT:AD:DP:GQ:PL	1/1:0,54:54:99:1525,162,0
3R	13870162	.	T	G	1822.77	.	AC=2;AF=1.00;AN=2;DP=48;ExcessHet=3.0103;FS=0.000;MLEAC=2;MLEAF=1.00;MQ=43.92;QD=33.85;SOR=0.866	GT:AD:DP:GQ:PL	1/1:0,48:48:99:1851,147,0
3R	13870184	.	C	T	809.77	.	AC=1;AF=0.500;AN=2;BaseQRankSum=-1.292;ClippingRankSum=0.000;DP=51;ExcessHet=3.0103;FS=1.186;MLEAC=1;MLEAF=0.500;MQ=43.90;MQRankSum=2.243;QD=15.88;ReadPosRankSum=-1.045;SOR=0.473	GT:AD:DP:GQ:PL	0/1:15,36:51:99:838,0,248
3R	13870220	.	G	T	675.77	.	AC=1;AF=0.500;AN=2;BaseQRankSum=0.894;ClippingRankSum=0.000;DP=59;ExcessHet=3.0103;FS=2.300;MLEAC=1;MLEAF=0.500;MQ=43.80;MQRankSum=-3.216;QD=11.45;ReadPosRankSum=-0.368;SOR=1.062	GT:AD:DP:GQ:PL	0/1:39,20:59:99:704,0,1497
3R	13870227	.	T	C	672.77	.	AC=1;AF=0.500;AN=2;BaseQRankSum=0.009;ClippingRankSum=0.000;DP=57;ExcessHet=3.0103;FS=0.000;MLEAC=1;MLEAF=0.500;MQ=43.79;MQRankSum=-3.261;QD=11.80;ReadPosRankSum=-0.508;SOR=0.784	GT:AD:DP:GQ:PL	0/1:38,19:57:99:701,0,1557
3R	13870244	.	C	G	914.77	.	AC=1;AF=0.500;AN=2;BaseQRankSum=0.910;ClippingRankSum=0.000;DP=61;ExcessHet=3.0103;FS=1.051;MLEAC=1;MLEAF=0.500;MQ=43.67;MQRankSum=3.999;QD=15.00;ReadPosRankSum=0.907;SOR=0.491	GT:AD:DP:GQ:PL	0/1:20,41:61:99:943,0,680
3R	13870268	.	C	CTTGTGACTCGAGCA	486.73	.	AC=1;AF=0.500;AN=2;BaseQRankSum=0.141;ClippingRankSum=0.000;DP=54;ExcessHet=3.0103;FS=1.228;MLEAC=1;MLEAF=0.500;MQ=43.66;MQRankSum=-3.921;QD=9.73;ReadPosRankSum=-1.197;SOR=1.082	GT:AD:DP:GQ:PL	0/1:35,15:50:99:524,0,1425
3R	13870335	.	A	G	175.77	.	AC=1;AF=0.500;AN=2;BaseQRankSum=-0.666;ClippingRankSum=0.000;DP=51;ExcessHet=3.0103;FS=6.936;MLEAC=1;MLEAF=0.500;MQ=43.70;MQRankSum=-3.910;QD=3.52;ReadPosRankSum=0.487;SOR=1.555	GT:AD:DP:GQ:PL	0/1:37,13:50:99:204,0,866
3R	13870737	.	C	CT	1200.73	.	AC=2;AF=1.00;AN=2;DP=54;ExcessHet=3.0103;FS=0.000;MLEAC=2;MLEAF=1.00;MQ=43.93;QD=23.09;SOR=0.853	GT:AD:DP:GQ:PL	1/1:0,52:52:99:1238,156,0
3R	13870833	.	G	C	117.77	.	AC=1;AF=0.500;AN=2;BaseQRankSum=2.159;ClippingRankSum=0.000;DP=45;ExcessHet=3.0103;FS=0.000;MLEAC=1;MLEAF=0.500;MQ=43.83;MQRankSum=0.815;QD=2.68;ReadPosRankSum=-1.711;SOR=0.495	GT:AD:DP:GQ:PL	0/1:34,10:44:99:146,0,813
3R	13871022	.	T	C	869.77	.	AC=1;AF=0.500;AN=2;BaseQRankSum=-1.118;ClippingRankSum=0.000;DP=47;ExcessHet=3.0103;FS=0.000;MLEAC=1;MLEAF=0.500;MQ=44.00;MQRankSum=0.000;QD=18.51;ReadPosRankSum=-0.113;SOR=0.660	GT:AD:DP:GQ:PL	0/1:10,37:47:99:898,0,135
3R	13871147	.	C	A	228.77	.	AC=1;AF=0.500;AN=2;BaseQRankSum=-1.619;ClippingRankSum=0.000;DP=71;ExcessHet=3.0103;FS=1.030;MLEAC=1;MLEAF=0.500;MQ=43.97;MQRankSum=0.615;QD=3.22;ReadPosRankSum=-0.421;SOR=0.527	GT:AD:DP:GQ:PL	0/1:53,18:71:99:257,0,1180
3R	13871301	.	G	A	1094.77	.	AC=1;AF=0.500;AN=2;BaseQRankSum=1.353;ClippingRankSum=0.000;DP=74;ExcessHet=3.0103;FS=11.194;MLEAC=1;MLEAF=0.500;MQ=43.97;MQRankSum=1.489;QD=15.21;ReadPosRankSum=0.332;SOR=0.533	GT:AD:DP:GQ:PL	0/1:23,49:72:99:1123,0,385
3R	13871333	.	A	G	245.77	.	AC=1;AF=0.500;AN=2;BaseQRankSum=-0.960;ClippingRankSum=0.000;DP=74;ExcessHet=3.0103;FS=9.366;MLEAC=1;MLEAF=0.500;MQ=43.97;MQRankSum=-1.655;QD=3.37;ReadPosRankSum=2.133;SOR=1.558	GT:AD:DP:GQ:PL	0/1:54,19:73:99:274,0,1224
3R	13871360	.	C	T	1765.77	.	AC=2;AF=1.00;AN=2;BaseQRankSum=1.782;ClippingRankSum=0.000;DP=69;ExcessHet=3.0103;FS=3.076;MLEAC=2;MLEAF=1.00;MQ=43.96;MQRankSum=0.000;QD=26.35;ReadPosRankSum=-0.541;SOR=0.318	GT:AD:DP:GQ:PL	1/1:1,66:67:99:1794,191,0
3R	13871444	.	A	G	1444.77	.	AC=2;AF=1.00;AN=2;DP=57;ExcessHet=3.0103;FS=0.000;MLEAC=2;MLEAF=1.00;MQ=43.77;QD=25.80;SOR=0.693	GT:AD:DP:GQ:PL	1/1:0,56:56:99:1473,167,0
3R	13871473	.	A	T	957.77	.	AC=1;AF=0.500;AN=2;BaseQRankSum=0.015;ClippingRankSum=0.000;DP=63;ExcessHet=3.0103;FS=1.003;MLEAC=1;MLEAF=0.500;MQ=43.68;MQRankSum=-1.380;QD=15.20;ReadPosRankSum=-0.360;SOR=0.565	GT:AD:DP:GQ:PL	0/1:20,43:63:99:986,0,347
3R	13871479	.	A	T	2879.77	.	AC=2;AF=1.00;AN=2;DP=64;ExcessHet=3.0103;FS=0.000;MLEAC=2;MLEAF=1.00;MQ=43.68;QD=27.40;SOR=0.822	GT:AD:DP:GQ:PL	1/1:0,64:64:99:2908,196,0
3R	13871486	.	A	G	2973.77	.	AC=2;AF=1.00;AN=2;DP=68;ExcessHet=3.0103;FS=0.000;MLEAC=2;MLEAF=1.00;MQ=43.70;QD=27.05;SOR=0.949	GT:AD:DP:GQ:PL	1/1:0,68:68:99:3002,205,0
3R	13871537	.	G	C	1516.77	.	AC=1;AF=0.500;AN=2;BaseQRankSum=0.407;ClippingRankSum=0.000;DP=61;ExcessHet=3.0103;FS=1.018;MLEAC=1;MLEAF=0.500;MQ=43.73;MQRankSum=-0.120;QD=24.87;ReadPosRankSum=0.165;SOR=0.521	GT:AD:DP:GQ:PL	0/1:22,39:61:99:1545,0,756
3R	13871547	.	A	C	1596.77	.	AC=1;AF=0.500;AN=2;BaseQRankSum=-0.640;ClippingRankSum=0.000;DP=62;ExcessHet=3.0103;FS=1.037;MLEAC=1;MLEAF=0.500;MQ=43.73;MQRankSum=0.020;QD=25.75;ReadPosRankSum=-0.580;SOR=0.525	GT:AD:DP:GQ:PL	0/1:20,42:62:99:1625,0,696
3R	13871571	.	G	C	249.77	.	AC=1;AF=0.500;AN=2;BaseQRankSum=1.269;ClippingRankSum=0.000;DP=56;ExcessHet=3.0103;FS=0.000;MLEAC=1;MLEAF=0.500;MQ=43.97;MQRankSum=-1.476;QD=4.46;ReadPosRankSum=-0.419;SOR=0.667	GT:AD:DP:GQ:PL	0/1:39,17:56:99:278,0,870
3R	13871630	.	T	C	158.77	.	AC=1;AF=0.500;AN=2;BaseQRankSum=-1.272;ClippingRankSum=0.000;DP=55;ExcessHet=3.0103;FS=1.214;MLEAC=1;MLEAF=0.500;MQ=43.96;MQRankSum=-1.755;QD=2.89;ReadPosRankSum=0.082;SOR=0.941	GT:AD:DP:GQ:PL	0/1:42,13:55:99:187,0,987
3R	13872172	.	G	A	1683.77	.	AC=2;AF=1.00;AN=2;DP=62;ExcessHet=3.0103;FS=0.000;MLEAC=2;MLEAF=1.00;MQ=43.84;QD=27.16;SOR=0.899	GT:AD:DP:GQ:PL	1/1:0,62:62:99:1712,185,0
3R	13872225	.	CTTCGCT	C	2252.73	.	AC=2;AF=1.00;AN=2;DP=51;ExcessHet=3.0103;FS=0.000;MLEAC=2;MLEAF=1.00;MQ=43.81;QD=30.56;SOR=0.693	GT:AD:DP:GQ:PL	1/1:0,50:50:99:2290,157,0
3R	13872243	.	GTT	G	2187.73	.	AC=2;AF=1.00;AN=2;DP=54;ExcessHet=3.0103;FS=0.000;MLEAC=2;MLEAF=1.00;MQ=43.78;QD=34.60;SOR=1.038	GT:AD:DP:GQ:PL	1/1:0,53:53:99:2225,160,0
3R	13872374	.	T	C	1416.77	.	AC=2;AF=1.00;AN=2;DP=53;ExcessHet=3.0103;FS=0.000;MLEAC=2;MLEAF=1.00;MQ=44.00;QD=26.73;SOR=0.808	GT:AD:DP:GQ:PL	1/1:0,53:53:99:1445,159,0
3R	13872438	.	C	T	1428.77	.	AC=2;AF=1.00;AN=2;DP=54;ExcessHet=3.0103;FS=0.000;MLEAC=2;MLEAF=1.00;MQ=43.96;QD=26.46;SOR=0.846	GT:AD:DP:GQ:PL	1/1:0,54:54:99:1457,162,0
3R	13872563	.	C	T	1630.77	.	AC=2;AF=1.00;AN=2;DP=63;ExcessHet=3.0103;FS=0.000;MLEAC=2;MLEAF=1.00;MQ=43.94;QD=26.30;SOR=0.976	GT:AD:DP:GQ:PL	1/1:0,62:62:99:1659,185,0
3R	13872712	.	G	C	1790.77	.	AC=2;AF=1.00;AN=2;DP=70;ExcessHet=3.0103;FS=0.000;MLEAC=2;MLEAF=1.00;MQ=43.94;QD=25.58;SOR=1.085	GT:AD:DP:GQ:PL	1/1:0,70:70:99:1819,209,0
3R	13872798	.	A	T	1962.77	.	AC=2;AF=1.00;AN=2;DP=75;ExcessHet=3.0103;FS=0.000;MLEAC=2;MLEAF=1.00;MQ=43.90;QD=26.89;SOR=0.963	GT:AD:DP:GQ:PL	1/1:0,73:73:99:1991,217,0
3R	13872822	.	C	G	1863.77	.	AC=2;AF=1.00;AN=2;DP=72;ExcessHet=3.0103;FS=0.000;MLEAC=2;MLEAF=1.00;MQ=43.84;QD=26.63;SOR=0.874	GT:AD:DP:GQ:PL	1/1:0,70:70:99:1892,209,0
3R	13872880	.	T	A	1753.77	.	AC=2;AF=1.00;AN=2;DP=63;ExcessHet=3.0103;FS=0.000;MLEAC=2;MLEAF=1.00;MQ=43.69;QD=27.84;SOR=0.724	GT:AD:DP:GQ:PL	1/1:0,63:63:99:1782,189,0
3R	13872942	.	C	A	2877.77	.	AC=2;AF=1.00;AN=2;DP=65;ExcessHet=3.0103;FS=0.000;MLEAC=2;MLEAF=1.00;MQ=43.30;QD=30.79;SOR=1.646	GT:AD:DP:GQ:PL	1/1:0,65:65:99:2906,196,0
3R	13872945	.	T	C	2851.77	.	AC=2;AF=1.00;AN=2;DP=64;ExcessHet=3.0103;FS=0.000;MLEAC=2;MLEAF=1.00;MQ=43.29;QD=33.58;SOR=1.609	GT:AD:DP:GQ:PL	1/1:0,64:64:99:2880,193,0
3R	13872946	.	C	A	2896.77	.	AC=2;AF=1.00;AN=2;DP=62;ExcessHet=3.0103;FS=0.000;MLEAC=2;MLEAF=1.00;MQ=43.27;QD=28.05;SOR=1.647	GT:AD:DP:GQ:PL	1/1:0,62:62:99:2925,196,0
3R	13872953	.	T	C	2834.77	.	AC=2;AF=1.00;AN=2;DP=60;ExcessHet=3.0103;FS=0.000;MLEAC=2;MLEAF=1.00;MQ=43.21;QD=27.75;SOR=1.812	GT:AD:DP:GQ:PL	1/1:0,60:60:99:2863,193,0
3R	13872964	.	A	T	2626.77	.	AC=2;AF=1.00;AN=2;DP=59;ExcessHet=3.0103;FS=0.000;MLEAC=2;MLEAF=1.00;MQ=43.23;QD=32.97;SOR=1.773	GT:AD:DP:GQ:PL	1/1:0,59:59:99:2655,181,0
3R	13873023	.	ACTCTTAT	A	2437.73	.	AC=2;AF=1.00;AN=2;DP=55;ExcessHet=3.0103;FS=0.000;MLEAC=2;MLEAF=1.00;MQ=43.25;QD=28.46;SOR=1.159	GT:AD:DP:GQ:PL	1/1:0,55:55:99:2475,166,0
3R	13873048	.	T	A	2744.77	.	AC=2;AF=1.00;AN=2;DP=60;ExcessHet=3.0103;FS=0.000;MLEAC=2;MLEAF=1.00;MQ=43.19;QD=31.24;SOR=0.831	GT:AD:DP:GQ:PL	1/1:0,60:60:99:2773,187,0
3R	13873071	.	A	T	2530.77	.	AC=2;AF=1.00;AN=2;DP=63;ExcessHet=3.0103;FS=0.000;MLEAC=2;MLEAF=1.00;MQ=43.48;QD=28.17;SOR=0.724	GT:AD:DP:GQ:PL	1/1:0,63:63:99:2559,195,0
3R	13873100	.	A	C	1988.77	.	AC=2;AF=1.00;AN=2;DP=74;ExcessHet=3.0103;FS=0.000;MLEAC=2;MLEAF=1.00;MQ=43.56;QD=26.88;SOR=1.134	GT:AD:DP:GQ:PL	1/1:0,74:74:99:2017,222,0
3R	13873222	.	T	A	2678.77	.	AC=2;AF=1.00;AN=2;DP=61;ExcessHet=3.0103;FS=0.000;MLEAC=2;MLEAF=1.00;MQ=43.06;QD=26.53;SOR=2.119	GT:AD:DP:GQ:PL	1/1:0,61:61:99:2707,184,0
3R	13873225	.	G	T	2723.77	.	AC=2;AF=1.00;AN=2;DP=59;ExcessHet=3.0103;FS=0.000;MLEAC=2;MLEAF=1.00;MQ=43.03;QD=28.11;SOR=2.187	GT:AD:DP:GQ:PL	1/1:0,59:59:99:2752,187,0
3R	13873226	.	C	T	2699.77	.	AC=2;AF=1.00;AN=2;DP=59;ExcessHet=3.0103;FS=0.000;MLEAC=2;MLEAF=1.00;MQ=43.03;QD=33.31;SOR=2.187	GT:AD:DP:GQ:PL	1/1:0,59:59:99:2728,184,0
3R	13873236	.	CT	C	2842.73	.	AC=2;AF=1.00;AN=2;DP=61;ExcessHet=3.0103;FS=0.000;MLEAC=2;MLEAF=1.00;MQ=43.06;QD=29.33;SOR=2.265	GT:AD:DP:GQ:PL	1/1:0,61:61:99:2880,193,0
3R	13873238	.	C	CGG	2842.73	.	AC=2;AF=1.00;AN=2;DP=61;ExcessHet=3.0103;FS=0.000;MLEAC=2;MLEAF=1.00;MQ=43.06;QD=27.50;SOR=2.265	GT:AD:DP:GQ:PL	1/1:0,61:61:99:2880,193,0
3R	13873240	.	G	T	2851.77	.	AC=2;AF=1.00;AN=2;DP=61;ExcessHet=3.0103;FS=0.000;MLEAC=2;MLEAF=1.00;MQ=43.13;QD=33.12;SOR=1.850	GT:AD:DP:GQ:PL	1/1:0,61:61:99:2880,193,0
3R	13873242	.	A	G	2716.77	.	AC=2;AF=1.00;AN=2;DP=58;ExcessHet=3.0103;FS=0.000;MLEAC=2;MLEAF=1.00;MQ=43.11;QD=29.27;SOR=1.733	GT:AD:DP:GQ:PL	1/1:0,58:58:99:2745,184,0
3R	13873484	.	T	C	917.77	.	AC=2;AF=1.00;AN=2;DP=36;ExcessHet=3.0103;FS=0.000;MLEAC=2;MLEAF=1.00;MQ=42.61;QD=26.22;SOR=0.869	GT:AD:DP:GQ:PL	1/1:0,35:35:99:946,104,0
3R	13873535	.	C	CTGT	1261.73	.	AC=2;AF=1.00;AN=2;DP=29;ExcessHet=3.0103;FS=0.000;MLEAC=2;MLEAF=1.00;MQ=42.81;QD=30.69;SOR=1.179	GT:AD:DP:GQ:PL	1/1:0,28:28:87:1299,87,0
3R	13873541	.	T	C	1270.77	.	AC=2;AF=1.00;AN=2;DP=28;ExcessHet=3.0103;FS=0.000;MLEAC=2;MLEAF=1.00;MQ=42.84;QD=32.01;SOR=1.302	GT:AD:DP:GQ:PL	1/1:0,27:27:87:1299,87,0
3R	13873612	.	A	G	209.77	.	AC=2;AF=1.00;AN=2;DP=10;ExcessHet=3.0103;FS=0.000;MLEAC=2;MLEAF=1.00;MQ=42.76;QD=20.98;SOR=0.693	GT:AD:DP:GQ:PL	1/1:0,10:10:29:238,29,0
3R	13873695	.	G	T	188.77	.	AC=1;AF=0.500;AN=2;BaseQRankSum=1.886;ClippingRankSum=0.000;DP=35;ExcessHet=3.0103;FS=0.000;MLEAC=1;MLEAF=0.500;MQ=43.83;MQRankSum=1.245;QD=5.39;ReadPosRankSum=-0.482;SOR=0.693	GT:AD:DP:GQ:PL	0/1:24,11:35:99:217,0,545
3R	13874227	.	C	T	669.77	.	AC=1;AF=0.500;AN=2;BaseQRankSum=0.546;ClippingRankSum=0.000;DP=53;ExcessHet=3.0103;FS=2.522;MLEAC=1;MLEAF=0.500;MQ=44.00;MQRankSum=0.000;QD=12.64;ReadPosRankSum=-1.473;SOR=1.267	GT:AD:DP:GQ:PL	0/1:20,33:53:99:698,0,366
3R	13874814	.	G	GGCGGTATGGTCT	284.73	.	AC=1;AF=0.500;AN=2;BaseQRankSum=-0.480;ClippingRankSum=0.000;DP=47;ExcessHet=3.0103;FS=1.672;MLEAC=1;MLEAF=0.500;MQ=43.81;MQRankSum=-2.540;QD=6.94;ReadPosRankSum=-0.315;SOR=0.334	GT:AD:DP:GQ:PL	0/1:32,9:41:99:322,0,3968
3R	13875211	.	A	G	219.77	.	AC=1;AF=0.500;AN=2;BaseQRankSum=0.676;ClippingRankSum=0.000;DP=46;ExcessHet=3.0103;FS=3.039;MLEAC=1;MLEAF=0.500;MQ=43.96;MQRankSum=0.720;QD=4.88;ReadPosRankSum=-0.358;SOR=0.272	GT:AD:DP:GQ:PL	0/1:31,14:45:99:248,0,701
3R	13875339	.	TTC	T	404.73	.	AC=1;AF=0.500;AN=2;BaseQRankSum=-0.760;ClippingRankSum=0.000;DP=65;ExcessHet=3.0103;FS=0.000;MLEAC=1;MLEAF=0.500;MQ=43.88;MQRankSum=1.034;QD=6.75;ReadPosRankSum=-0.679;SOR=0.784	GT:AD:DP:GQ:PL	0/1:40,20:60:99:442,0,1124
3R	13875505	.	C	A	1333.77	.	AC=1;AF=0.500;AN=2;BaseQRankSum=1.009;ClippingRankSum=0.000;DP=51;ExcessHet=3.0103;FS=0.000;MLEAC=1;MLEAF=0.500;MQ=43.93;MQRankSum=1.456;QD=26.15;ReadPosRankSum=0.832;SOR=0.699	GT:AD:DP:GQ:PL	0/1:17,34:51:99:1362,0,609
3R	13875506	.	C	T	1333.77	.	AC=1;AF=0.500;AN=2;BaseQRankSum=0.280;ClippingRankSum=0.000;DP=52;ExcessHet=3.0103;FS=0.000;MLEAC=1;MLEAF=0.500;MQ=43.93;MQRankSum=1.476;QD=25.65;ReadPosRankSum=0.421;SOR=0.752	GT:AD:DP:GQ:PL	0/1:17,35:52:99:1362,0,609
3R	13875508	.	G	A	573.77	.	AC=1;AF=0.500;AN=2;BaseQRankSum=1.289;ClippingRankSum=0.000;DP=54;ExcessHet=3.0103;FS=0.000;MLEAC=1;MLEAF=0.500;MQ=43.93;MQRankSum=-1.435;QD=10.63;ReadPosRankSum=0.000;SOR=0.646	GT:AD:DP:GQ:PL	0/1:37,17:54:99:602,0,1502
3R	13875509	.	A	C	573.77	.	AC=1;AF=0.500;AN=2;BaseQRankSum=-2.687;ClippingRankSum=0.000;DP=53;ExcessHet=3.0103;FS=0.000;MLEAC=1;MLEAF=0.500;MQ=43.93;MQRankSum=-1.415;QD=10.83;ReadPosRankSum=-0.181;SOR=0.593	GT:AD:DP:GQ:PL	0/1:36,17:53:99:602,0,1502
3R	13875600	.	A	T	307.77	.	AC=1;AF=0.500;AN=2;BaseQRankSum=-2.907;ClippingRankSum=0.000;DP=55;ExcessHet=3.0103;FS=1.075;MLEAC=1;MLEAF=0.500;MQ=43.62;MQRankSum=-2.237;QD=5.60;ReadPosRankSum=1.129;SOR=0.703	GT:AD:DP:GQ:PL	0/1:36,19:55:99:336,0,830
3R	13875638	.	T	A	410.77	.	AC=1;AF=0.500;AN=2;BaseQRankSum=-0.328;ClippingRankSum=0.000;DP=59;ExcessHet=3.0103;FS=5.403;MLEAC=1;MLEAF=0.500;MQ=43.35;MQRankSum=-2.356;QD=6.96;ReadPosRankSum=-0.731;SOR=1.067	GT:AD:DP:GQ:PL	0/1:36,23:59:99:439,0,827
3R	13875718	.	T	G	258.77	.	AC=1;AF=0.500;AN=2;BaseQRankSum=-0.948;ClippingRankSum=0.000;DP=48;ExcessHet=3.0103;FS=6.551;MLEAC=1;MLEAF=0.500;MQ=43.33;MQRankSum=-0.505;QD=5.39;ReadPosRankSum=-0.536;SOR=1.567	GT:AD:DP:GQ:PL	0/1:32,16:48:99:287,0,713
3R	13875784	.	A	T	108.77	.	AC=1;AF=0.500;AN=2;BaseQRankSum=0.450;ClippingRankSum=0.000;DP=53;ExcessHet=3.0103;FS=3.167;MLEAC=1;MLEAF=0.500;MQ=43.93;MQRankSum=0.723;QD=2.05;ReadPosRankSum=1.490;SOR=0.914	GT:AD:DP:GQ:PL	0/1:43,10:53:99:137,0,1015
3R	13875813	.	T	C	148.77	.	AC=1;AF=0.500;AN=2;BaseQRankSum=-1.728;ClippingRankSum=0.000;DP=58;ExcessHet=3.0103;FS=4.630;MLEAC=1;MLEAF=0.500;MQ=43.93;MQRankSum=0.796;QD=2.56;ReadPosRankSum=-0.386;SOR=1.029	GT:AD:DP:GQ:PL	0/1:45,13:58:99:177,0,986
3R	13876398	.	G	A	58.77	.	AC=1;AF=0.500;AN=2;BaseQRankSum=0.952;ClippingRankSum=0.000;DP=47;ExcessHet=3.0103;FS=1.544;MLEAC=1;MLEAF=0.500;MQ=43.96;MQRankSum=-2.151;QD=1.25;ReadPosRankSum=0.647;SOR=1.150	GT:AD:DP:GQ:PL	0/1:39,8:47:87:87,0,901
3R	13876767	.	C	G	594.77	.	AC=1;AF=0.500;AN=2;BaseQRankSum=0.385;ClippingRankSum=0.000;DP=61;ExcessHet=3.0103;FS=7.933;MLEAC=1;MLEAF=0.500;MQ=43.94;MQRankSum=-2.179;QD=9.75;ReadPosRankSum=-0.991;SOR=1.408	GT:AD:DP:GQ:PL	0/1:43,18:61:99:623,0,1823
3R	13876768	.	C	T	594.77	.	AC=1;AF=0.500;AN=2;BaseQRankSum=-0.090;ClippingRankSum=0.000;DP=61;ExcessHet=3.0103;FS=7.933;MLEAC=1;MLEAF=0.500;MQ=43.94;MQRankSum=-2.179;QD=9.75;ReadPosRankSum=-0.981;SOR=1.408	GT:AD:DP:GQ:PL	0/1:43,18:61:99:623,0,1823
3R	13876774	.	C	A	588.77	.	AC=1;AF=0.500;AN=2;BaseQRankSum=-0.142;ClippingRankSum=0.000;DP=61;ExcessHet=3.0103;FS=10.129;MLEAC=1;MLEAF=0.500;MQ=43.94;MQRankSum=-2.179;QD=9.65;ReadPosRankSum=-0.390;SOR=1.382	GT:AD:DP:GQ:PL	0/1:43,18:61:99:617,0,1774
3R	13876846	.	C	G	330.77	.	AC=1;AF=0.500;AN=2;BaseQRankSum=0.949;ClippingRankSum=0.000;DP=74;ExcessHet=3.0103;FS=3.517;MLEAC=1;MLEAF=0.500;MQ=43.95;MQRankSum=-2.168;QD=4.47;ReadPosRankSum=-0.106;SOR=0.666	GT:AD:DP:GQ:PL	0/1:52,22:74:99:359,0,1175
3R	13876862	.	A	T	325.77	.	AC=1;AF=0.500;AN=2;BaseQRankSum=2.096;ClippingRankSum=0.000;DP=76;ExcessHet=3.0103;FS=0.974;MLEAC=1;MLEAF=0.500;MQ=43.94;MQRankSum=-0.670;QD=4.29;ReadPosRankSum=0.520;SOR=0.693	GT:AD:DP:GQ:PL	0/1:55,21:76:99:354,0,1238
3R	13876883	.	T	C	339.77	.	AC=1;AF=0.500;AN=2;BaseQRankSum=-2.269;ClippingRankSum=0.000;DP=78;ExcessHet=3.0103;FS=0.000;MLEAC=1;MLEAF=0.500;MQ=43.89;MQRankSum=0.229;QD=4.36;ReadPosRankSum=0.134;SOR=0.739	GT:AD:DP:GQ:PL	0/1:55,23:78:99:368,0,1277
3R	13876903	.	A	T	441.77	.	AC=1;AF=0.500;AN=2;BaseQRankSum=3.409;ClippingRankSum=0.000;DP=81;ExcessHet=3.0103;FS=1.989;MLEAC=1;MLEAF=0.500;MQ=43.89;MQRankSum=0.337;QD=5.45;ReadPosRankSum=-0.862;SOR=0.425	GT:AD:DP:GQ:PL	0/1:55,26:81:99:470,0,1215
3R	13877087	.	A	T	445.77	.	AC=1;AF=0.500;AN=2;BaseQRankSum=3.397;ClippingRankSum=0.000;DP=75;ExcessHet=3.0103;FS=2.467;MLEAC=1;MLEAF=0.500;MQ=43.97;MQRankSum=0.533;QD=5.94;ReadPosRankSum=-0.351;SOR=1.099	GT:AD:DP:GQ:PL	0/1:60,15:75:99:474,0,3362
3R	13877088	.	C	G	445.77	.	AC=1;AF=0.500;AN=2;BaseQRankSum=-0.447;ClippingRankSum=0.000;DP=75;ExcessHet=3.0103;FS=2.467;MLEAC=1;MLEAF=0.500;MQ=43.97;MQRankSum=0.533;QD=5.94;ReadPosRankSum=-0.076;SOR=1.099	GT:AD:DP:GQ:PL	0/1:60,15:75:99:474,0,3362
3R	13877098	.	C	T	406.77	.	AC=1;AF=0.500;AN=2;BaseQRankSum=-0.056;ClippingRankSum=0.000;DP=74;ExcessHet=3.0103;FS=1.139;MLEAC=1;MLEAF=0.500;MQ=43.97;MQRankSum=0.538;QD=5.50;ReadPosRankSum=0.040;SOR=0.964	GT:AD:DP:GQ:PL	0/1:59,15:74:99:435,0,3268
3R	13877149	.	T	C	345.77	.	AC=1;AF=0.500;AN=2;BaseQRankSum=-2.086;ClippingRankSum=0.000;DP=48;ExcessHet=3.0103;FS=0.000;MLEAC=1;MLEAF=0.500;MQ=44.00;MQRankSum=0.000;QD=7.20;ReadPosRankSum=0.699;SOR=0.743	GT:AD:DP:GQ:PL	0/1:36,12:48:99:374,0,1799
3R	13877152	.	T	C	345.77	.	AC=1;AF=0.500;AN=2;BaseQRankSum=-1.997;ClippingRankSum=0.000;DP=49;ExcessHet=3.0103;FS=0.000;MLEAC=1;MLEAF=0.500;MQ=44.00;MQRankSum=0.000;QD=7.06;ReadPosRankSum=1.041;SOR=0.818	GT:AD:DP:GQ:PL	0/1:37,12:49:99:374,0,1799
3R	13877357	.	G	A	94.77	.	AC=1;AF=0.500;AN=2;BaseQRankSum=-0.954;ClippingRankSum=0.000;DP=39;ExcessHet=3.0103;FS=0.000;MLEAC=1;MLEAF=0.500;MQ=44.00;MQRankSum=0.000;QD=2.43;ReadPosRankSum=-0.500;SOR=0.752	GT:AD:DP:GQ:PL	0/1:30,9:39:99:123,0,697
3R	13877389	.	C	A	1147.77	.	AC=2;AF=1.00;AN=2;DP=43;ExcessHet=3.0103;FS=0.000;MLEAC=2;MLEAF=1.00;MQ=44.00;QD=26.69;SOR=0.836	GT:AD:DP:GQ:PL	1/1:0,43:43:99:1176,128,0
3R	13877517	.	C	A	343.77	.	AC=1;AF=0.500;AN=2;BaseQRankSum=-0.394;ClippingRankSum=0.000;DP=50;ExcessHet=3.0103;FS=0.000;MLEAC=1;MLEAF=0.500;MQ=43.92;MQRankSum=1.196;QD=6.88;ReadPosRankSum=-0.806;SOR=0.576	GT:AD:DP:GQ:PL	0/1:30,20:50:99:372,0,667
3R	13877807	.	ATGG	A	891.73	.	AC=1;AF=0.500;AN=2;BaseQRankSum=-0.213;ClippingRankSum=0.000;DP=66;ExcessHet=3.0103;FS=0.000;MLEAC=1;MLEAF=0.500;MQ=43.05;MQRankSum=-0.650;QD=13.72;ReadPosRankSum=0.155;SOR=0.588	GT:AD:DP:GQ:PL	0/1:40,25:65:99:929,0,1549
3R	13877811	.	A	G	757.77	.	AC=1;AF=0.500;AN=2;BaseQRankSum=0.678;ClippingRankSum=0.000;DP=62;ExcessHet=3.0103;FS=0.000;MLEAC=1;MLEAF=0.500;MQ=43.63;MQRankSum=1.414;QD=12.22;ReadPosRankSum=0.108;SOR=0.793	GT:AD:DP:GQ:PL	0/1:25,37:62:99:786,0,940
3R	13877812	.	C	A	948.77	.	AC=1;AF=0.500;AN=2;BaseQRankSum=0.220;ClippingRankSum=0.000;DP=62;ExcessHet=3.0103;FS=0.000;MLEAC=1;MLEAF=0.500;MQ=43.63;MQRankSum=-1.386;QD=15.30;SOR=0.602	GT:AD:DP:GQ:PL	0/1:37,25:62:99:977,0,1506
3R	13877813	.	A	AT	936.73	.	AC=1;AF=0.500;AN=2;BaseQRankSum=-0.074;ClippingRankSum=0.000;DP=62;ExcessHet=3.0103;FS=0.000;MLEAC=1;MLEAF=0.500;MQ=43.63;MQRankSum=-1.386;QD=15.11;SOR=0.602	GT:AD:DP:GQ:PL	0/1:37,25:62:99:974,0,1541
3R	13877815	.	A	ATTCT	936.73	.	AC=1;AF=0.500;AN=2;BaseQRankSum=-0.911;ClippingRankSum=0.000;DP=65;ExcessHet=3.0103;FS=0.000;MLEAC=1;MLEAF=0.500;MQ=43.65;MQRankSum=-1.401;QD=14.41;ReadPosRankSum=0.100;SOR=0.638	GT:AD:DP:GQ:PL	0/1:39,26:65:99:974,0,1541
3R	13877868	.	A	G	330.77	.	AC=1;AF=0.500;AN=2;BaseQRankSum=-2.433;ClippingRankSum=0.000;DP=64;ExcessHet=3.0103;FS=9.344;MLEAC=1;MLEAF=0.500;MQ=43.91;MQRankSum=-2.413;QD=5.17;ReadPosRankSum=0.042;SOR=0.509	GT:AD:DP:GQ:PL	0/1:42,22:64:99:359,0,947
3R	13877944	.	C	T	910.77	.	AC=1;AF=0.500;AN=2;BaseQRankSum=1.273;ClippingRankSum=0.000;DP=59;ExcessHet=3.0103;FS=0.000;MLEAC=1;MLEAF=0.500;MQ=44.00;MQRankSum=0.000;QD=15.44;ReadPosRankSum=0.578;SOR=0.741	GT:AD:DP:GQ:PL	0/1:18,41:59:99:939,0,304
3R	13878109	.	A	G	168.77	.	AC=1;AF=0.500;AN=2;BaseQRankSum=-0.014;ClippingRankSum=0.000;DP=46;ExcessHet=3.0103;FS=2.937;MLEAC=1;MLEAF=0.500;MQ=43.96;MQRankSum=0.644;QD=3.67;ReadPosRankSum=0.585;SOR=1.279	GT:AD:DP:GQ:PL	0/1:34,12:46:99:197,0,798
3R	13878420	.	A	T	2036.77	.	AC=2;AF=1.00;AN=2;DP=74;ExcessHet=3.0103;FS=0.000;MLEAC=2;MLEAF=1.00;MQ=44.00;QD=27.52;SOR=0.927	GT:AD:DP:GQ:PL	1/1:0,74:74:99:2065,222,0
3R	13878450	.	T	A	1800.77	.	AC=2;AF=1.00;AN=2;DP=67;ExcessHet=3.0103;FS=0.000;MLEAC=2;MLEAF=1.00;MQ=44.00;QD=27.28;SOR=0.693	GT:AD:DP:GQ:PL	1/1:0,66:66:99:1829,198,0
3R	13878545	.	A	T	1812.77	.	AC=2;AF=1.00;AN=2;DP=68;ExcessHet=3.0103;FS=0.000;MLEAC=2;MLEAF=1.00;MQ=43.97;QD=26.66;SOR=1.352	GT:AD:DP:GQ:PL	1/1:0,68:68:99:1841,204,0
3R	13878966	.	C	A	924.77	.	AC=1;AF=0.500;AN=2;BaseQRankSum=0.061;ClippingRankSum=0.000;DP=51;ExcessHet=3.0103;FS=0.000;MLEAC=1;MLEAF=0.500;MQ=43.96;MQRankSum=-0.483;QD=18.50;ReadPosRankSum=1.661;SOR=0.608	GT:AD:DP:GQ:PL	0/1:11,39:50:99:953,0,158
3R	13879196	.	T	C	228.77	.	AC=1;AF=0.500;AN=2;BaseQRankSum=-3.388;ClippingRankSum=0.000;DP=54;ExcessHet=3.0103;FS=1.162;MLEAC=1;MLEAF=0.500;MQ=44.00;MQRankSum=0.000;QD=4.24;ReadPosRankSum=0.866;SOR=0.436	GT:AD:DP:GQ:PL	0/1:38,16:54:99:257,0,897
3R	13879298	.	C	T	845.77	.	AC=1;AF=0.500;AN=2;BaseQRankSum=2.484;ClippingRankSum=0.000;DP=51;ExcessHet=3.0103;FS=7.039;MLEAC=1;MLEAF=0.500;MQ=44.00;MQRankSum=0.000;QD=16.58;ReadPosRankSum=1.459;SOR=0.141	GT:AD:DP:GQ:PL	0/1:14,37:51:99:874,0,226
3R	13879539	.	T	G	814.77	.	AC=2;AF=1.00;AN=2;DP=36;ExcessHet=3.0103;FS=0.000;MLEAC=2;MLEAF=1.00;MQ=43.92;QD=26.28;SOR=2.093	GT:AD:DP:GQ:PL	1/1:0,31:31:93:843,93,0
3R	13879617	.	A	T	666.77	.	AC=1;AF=0.500;AN=2;BaseQRankSum=-1.575;ClippingRankSum=0.000;DP=40;ExcessHet=3.0103;FS=0.000;MLEAC=1;MLEAF=0.500;MQ=44.00;MQRankSum=0.000;QD=16.67;ReadPosRankSum=0.620;SOR=0.737	GT:AD:DP:GQ:PL	0/1:10,30:40:99:695,0,171
3R	13879622	.	T	C	1503.77	.	AC=2;AF=1.00;AN=2;DP=38;ExcessHet=3.0103;FS=0.000;MLEAC=2;MLEAF=1.00;MQ=44.00;QD=30.49;SOR=1.179	GT:AD:DP:GQ:PL	1/1:0,38:38:99:1532,114,0
3R	13879687	.	C	A	1124.77	.	AC=1;AF=0.500;AN=2;BaseQRankSum=1.145;ClippingRankSum=0.000;DP=40;ExcessHet=3.0103;FS=3.461;MLEAC=1;MLEAF=0.500;MQ=44.00;MQRankSum=0.000;QD=28.12;ReadPosRankSum=0.121;SOR=1.685	GT:AD:DP:GQ:PL	0/1:11,29:40:99:1153,0,358
3R	13879694	.	G	C	1148.77	.	AC=1;AF=0.500;AN=2;BaseQRankSum=-1.558;ClippingRankSum=0.000;DP=41;ExcessHet=3.0103;FS=1.435;MLEAC=1;MLEAF=0.500;MQ=44.00;MQRankSum=0.000;QD=28.02;ReadPosRankSum=-0.236;SOR=1.061	GT:AD:DP:GQ:PL	0/1:11,30:41:99:1177,0,390
3R	13879702	.	A	G	1538.77	.	AC=2;AF=1.00;AN=2;DP=39;ExcessHet=3.0103;FS=0.000;MLEAC=2;MLEAF=1.00;MQ=44.00;QD=30.53;SOR=1.863	GT:AD:DP:GQ:PL	1/1:0,38:38:99:1567,117,0
3R	13879749	.	A	G	554.77	.	AC=1;AF=0.500;AN=2;BaseQRankSum=-0.777;ClippingRankSum=0.000;DP=39;ExcessHet=3.0103;FS=3.062;MLEAC=1;MLEAF=0.500;MQ=43.93;MQRankSum=-0.611;QD=14.22;ReadPosRankSum=-0.563;SOR=0.303	GT:AD:DP:GQ:PL	0/1:12,27:39:99:583,0,215
3R	13879819	.	A	G	1657.77	.	AC=2;AF=1.00;AN=2;DP=61;ExcessHet=3.0103;FS=0.000;MLEAC=2;MLEAF=1.00;MQ=43.46;QD=27.18;SOR=1.498	GT:AD:DP:GQ:PL	1/1:0,61:61:99:1686,183,0
3R	13880194	.	G	T	2797.77	.	AC=2;AF=1.00;AN=2;DP=65;ExcessHet=3.0103;FS=0.000;MLEAC=2;MLEAF=1.00;MQ=43.97;QD=25.72;SOR=0.854	GT:AD:DP:GQ:PL	1/1:0,65:65:99:2826,196,0
3R	13880195	.	A	G	2797.77	.	AC=2;AF=1.00;AN=2;DP=63;ExcessHet=3.0103;FS=0.000;MLEAC=2;MLEAF=1.00;MQ=43.97;QD=29.74;SOR=0.859	GT:AD:DP:GQ:PL	1/1:0,63:63:99:2826,196,0
3R	13880249	.	G	A	1416.77	.	AC=2;AF=1.00;AN=2;DP=52;ExcessHet=3.0103;FS=0.000;MLEAC=2;MLEAF=1.00;MQ=43.96;QD=27.25;SOR=1.244	GT:AD:DP:GQ:PL	1/1:0,52:52:99:1445,156,0
3R	13880281	.	C	A	2572.77	.	AC=2;AF=1.00;AN=2;DP=56;ExcessHet=3.0103;FS=0.000;MLEAC=2;MLEAF=1.00;MQ=43.97;QD=26.09;SOR=1.302	GT:AD:DP:GQ:PL	1/1:0,56:56:99:2601,175,0
3R	13880283	.	T	C	2617.77	.	AC=2;AF=1.00;AN=2;DP=57;ExcessHet=3.0103;FS=0.000;MLEAC=2;MLEAF=1.00;MQ=43.97;QD=30.76;SOR=1.238	GT:AD:DP:GQ:PL	1/1:0,57:57:99:2646,178,0
3R	13880292	.	T	A	2581.77	.	AC=2;AF=1.00;AN=2;DP=57;ExcessHet=3.0103;FS=0.000;MLEAC=2;MLEAF=1.00;MQ=44.00;QD=34.01;SOR=1.342	GT:AD:DP:GQ:PL	1/1:0,57:57:99:2610,175,0
3R	13880302	.	C	G	182.77	.	AC=1;AF=0.500;AN=2;BaseQRankSum=2.157;ClippingRankSum=0.000;DP=56;ExcessHet=3.0103;FS=0.000;MLEAC=1;MLEAF=0.500;MQ=44.00;MQRankSum=0.000;QD=3.26;ReadPosRankSum=0.890;SOR=0.556	GT:AD:DP:GQ:PL	0/1:42,14:56:99:211,0,936
3R	13880305	.	C	G	2401.77	.	AC=2;AF=1.00;AN=2;DP=54;ExcessHet=3.0103;FS=0.000;MLEAC=2;MLEAF=1.00;MQ=44.00;QD=29.04;SOR=1.445	GT:AD:DP:GQ:PL	1/1:0,54:54:99:2430,163,0
3R	13880308	.	G	A	2397.77	.	AC=2;AF=1.00;AN=2;DP=53;ExcessHet=3.0103;FS=0.000;MLEAC=2;MLEAF=1.00;MQ=44.00;QD=28.68;SOR=1.402	GT:AD:DP:GQ:PL	1/1:0,53:53:99:2426,163,0
3R	13880311	.	AT	A	2298.73	.	AC=2;AF=1.00;AN=2;DP=51;ExcessHet=3.0103;FS=0.000;MLEAC=2;MLEAF=1.00;MQ=44.00;QD=25.24;SOR=1.436	GT:AD:DP:GQ:PL	1/1:0,51:51:99:2336,157,0
3R	13880462	.	G	A	1362.77	.	AC=2;AF=1.00;AN=2;DP=53;ExcessHet=3.0103;FS=0.000;MLEAC=2;MLEAF=1.00;MQ=43.93;QD=26.21;SOR=0.770	GT:AD:DP:GQ:PL	1/1:0,52:52:99:1391,156,0
3R	13880562	.	T	C	1280.77	.	AC=2;AF=1.00;AN=2;DP=50;ExcessHet=3.0103;FS=0.000;MLEAC=2;MLEAF=1.00;MQ=43.92;QD=25.62;SOR=0.952	GT:AD:DP:GQ:PL	1/1:0,50:50:99:1309,149,0
3R	13880611	.	A	G	1315.77	.	AC=2;AF=1.00;AN=2;DP=49;ExcessHet=3.0103;FS=0.000;MLEAC=2;MLEAF=1.00;MQ=43.96;QD=26.85;SOR=0.733	GT:AD:DP:GQ:PL	1/1:0,49:49:99:1344,147,0
3R	13880799	.	G	A	65.77	.	AC=1;AF=0.500;AN=2;BaseQRankSum=2.444;ClippingRankSum=0.000;DP=46;ExcessHet=3.0103;FS=0.000;MLEAC=1;MLEAF=0.500;MQ=43.71;MQRankSum=0.000;QD=1.46;ReadPosRankSum=0.344;SOR=0.852	GT:AD:DP:GQ:PL	0/1:37,8:45:94:94,0,834
3R	13880959	.	A	C	2400.77	.	AC=2;AF=1.00;AN=2;DP=52;ExcessHet=3.0103;FS=0.000;MLEAC=2;MLEAF=1.00;MQ=43.96;QD=29.24;SOR=0.693	GT:AD:DP:GQ:PL	1/1:0,52:52:99:2429,166,0
3R	13880960	.	T	C	2400.77	.	AC=2;AF=1.00;AN=2;DP=55;ExcessHet=3.0103;FS=0.000;MLEAC=2;MLEAF=1.00;MQ=43.96;QD=27.39;SOR=0.804	GT:AD:DP:GQ:PL	1/1:0,55:55:99:2429,166,0
3R	13881028	.	T	A	2624.77	.	AC=2;AF=1.00;AN=2;DP=63;ExcessHet=3.0103;FS=0.000;MLEAC=2;MLEAF=1.00;MQ=43.91;QD=30.84;SOR=0.976	GT:AD:DP:GQ:PL	1/1:0,62:62:99:2653,187,0
3R	13881029	.	A	T	2624.77	.	AC=2;AF=1.00;AN=2;DP=63;ExcessHet=3.0103;FS=0.000;MLEAC=2;MLEAF=1.00;MQ=43.91;QD=29.02;SOR=0.976	GT:AD:DP:GQ:PL	1/1:0,62:62:99:2653,187,0
3R	13881118	.	A	T	1839.77	.	AC=2;AF=1.00;AN=2;DP=68;ExcessHet=3.0103;FS=0.000;MLEAC=2;MLEAF=1.00;MQ=43.91;QD=27.06;SOR=0.814	GT:AD:DP:GQ:PL	1/1:0,68:68:99:1868,204,0
3R	13881175	.	C	T	1613.77	.	AC=2;AF=1.00;AN=2;DP=59;ExcessHet=3.0103;FS=0.000;MLEAC=2;MLEAF=1.00;MQ=43.97;QD=27.35;SOR=0.796	GT:AD:DP:GQ:PL	1/1:0,59:59:99:1642,177,0
3R	13881270	.	G	T	936.77	.	AC=2;AF=1.00;AN=2;DP=35;ExcessHet=3.0103;FS=0.000;MLEAC=2;MLEAF=1.00;MQ=44.00;QD=26.76;SOR=1.002	GT:AD:DP:GQ:PL	1/1:0,35:35:99:965,105,0
3R	13881376	.	G	C	1078.77	.	AC=2;AF=1.00;AN=2;DP=40;ExcessHet=3.0103;FS=0.000;MLEAC=2;MLEAF=1.00;MQ=44.00;QD=26.97;SOR=1.151	GT:AD:DP:GQ:PL	1/1:0,40:40:99:1107,120,0
3R	13881545	.	CT	C	1117.73	.	AC=2;AF=1.00;AN=2;DP=48;ExcessHet=3.0103;FS=0.000;MLEAC=2;MLEAF=1.00;MQ=44.00;QD=24.30;SOR=0.874	GT:AD:DP:GQ:PL	1/1:0,46:46:99:1155,138,0
3R	13881606	.	G	A	1361.77	.	AC=2;AF=1.00;AN=2;DP=52;ExcessHet=3.0103;FS=0.000;MLEAC=2;MLEAF=1.00;MQ=44.00;QD=26.19;SOR=0.770	GT:AD:DP:GQ:PL	1/1:0,52:52:99:1390,155,0
3R	13881665	.	A	T	1310.77	.	AC=2;AF=1.00;AN=2;DP=49;ExcessHet=3.0103;FS=0.000;MLEAC=2;MLEAF=1.00;MQ=44.00;QD=26.75;SOR=0.733	GT:AD:DP:GQ:PL	1/1:0,49:49:99:1339,147,0
3R	13881839	.	G	A	1613.77	.	AC=2;AF=1.00;AN=2;DP=60;ExcessHet=3.0103;FS=0.000;MLEAC=2;MLEAF=1.00;MQ=44.00;QD=26.90;SOR=0.760	GT:AD:DP:GQ:PL	1/1:0,60:60:99:1642,179,0
3R	13881939	.	T	C	1438.77	.	AC=2;AF=1.00;AN=2;DP=58;ExcessHet=3.0103;FS=0.000;MLEAC=2;MLEAF=1.00;MQ=44.00;QD=25.24;SOR=0.877	GT:AD:DP:GQ:PL	1/1:0,57:57:99:1467,169,0
3R	13882021	.	T	C	1995.77	.	AC=2;AF=1.00;AN=2;DP=46;ExcessHet=3.0103;FS=0.000;MLEAC=2;MLEAF=1.00;MQ=43.91;QD=33.17;SOR=0.874	GT:AD:DP:GQ:PL	1/1:0,46:46:99:2024,141,0
3R	13882028	.	TGA	T	2037.73	.	AC=2;AF=1.00;AN=2;DP=46;ExcessHet=3.0103;FS=0.000;MLEAC=2;MLEAF=1.00;MQ=43.91;QD=30.36;SOR=0.976	GT:AD:DP:GQ:PL	1/1:0,46:46:99:2075,141,0
3R	13882046	.	T	A	2166.77	.	AC=2;AF=1.00;AN=2;DP=51;ExcessHet=3.0103;FS=0.000;MLEAC=2;MLEAF=1.00;MQ=43.92;QD=28.68;SOR=0.900	GT:AD:DP:GQ:PL	1/1:0,51:51:99:2195,156,0
3R	13882102	.	C	T	1061.77	.	AC=2;AF=1.00;AN=2;DP=40;ExcessHet=3.0103;FS=0.000;MLEAC=2;MLEAF=1.00;MQ=43.90;QD=27.22;SOR=0.968	GT:AD:DP:GQ:PL	1/1:0,39:39:99:1090,117,0
3R	13882135	.	A	T	2015.77	.	AC=2;AF=1.00;AN=2;DP=46;ExcessHet=3.0103;FS=0.000;MLEAC=2;MLEAF=1.00;MQ=43.91;QD=33.01;SOR=0.874	GT:AD:DP:GQ:PL	1/1:0,46:46:99:2044,141,0
3R	13882156	.	T	A	2221.77	.	AC=2;AF=1.00;AN=2;DP=54;ExcessHet=3.0103;FS=0.000;MLEAC=2;MLEAF=1.00;MQ=43.93;QD=28.04;SOR=0.767	GT:AD:DP:GQ:PL	1/1:0,54:54:99:2250,162,0
3R	13882209	.	T	A	1401.77	.	AC=2;AF=1.00;AN=2;DP=52;ExcessHet=3.0103;FS=0.000;MLEAC=2;MLEAF=1.00;MQ=43.92;QD=26.96;SOR=0.693	GT:AD:DP:GQ:PL	1/1:0,52:52:99:1430,156,0
3R	13882422	.	G	C	1261.77	.	AC=2;AF=1.00;AN=2;DP=48;ExcessHet=3.0103;FS=0.000;MLEAC=2;MLEAF=1.00;MQ=44.00;QD=26.29;SOR=1.426	GT:AD:DP:GQ:PL	1/1:0,48:48:99:1290,143,0
3R	13882645	.	A	G	1047.77	.	AC=2;AF=1.00;AN=2;DP=39;ExcessHet=3.0103;FS=0.000;MLEAC=2;MLEAF=1.00;MQ=44.00;QD=26.87;SOR=1.387	GT:AD:DP:GQ:PL	1/1:0,39:39:99:1076,117,0
3R	13882696	.	A	G	1237.77	.	AC=2;AF=1.00;AN=2;DP=46;ExcessHet=3.0103;FS=0.000;MLEAC=2;MLEAF=1.00;MQ=44.00;QD=26.91;SOR=1.329	GT:AD:DP:GQ:PL	1/1:0,46:46:99:1266,138,0
3R	13882857	.	C	T	1264.77	.	AC=2;AF=1.00;AN=2;DP=46;ExcessHet=3.0103;FS=0.000;MLEAC=2;MLEAF=1.00;MQ=43.50;QD=27.49;SOR=1.609	GT:AD:DP:GQ:PL	1/1:0,46:46:99:1293,138,0
3R	13882892	.	T	TCAGATCG	1739.73	.	AC=2;AF=1.00;AN=2;DP=42;ExcessHet=3.0103;FS=0.000;MLEAC=2;MLEAF=1.00;MQ=43.00;QD=31.24;SOR=1.022	GT:AD:DP:GQ:PL	1/1:0,40:40:99:1777,123,0
3R	13883090	.	A	G	104.77	.	AC=1;AF=0.500;AN=2;BaseQRankSum=-1.473;ClippingRankSum=0.000;DP=44;ExcessHet=3.0103;FS=0.000;MLEAC=1;MLEAF=0.500;MQ=43.91;MQRankSum=-2.600;QD=2.38;ReadPosRankSum=-0.506;SOR=0.813	GT:AD:DP:GQ:PL	0/1:34,10:44:99:133,0,835
3R	13883127	.	G	C	1452.77	.	AC=2;AF=1.00;AN=2;DP=53;ExcessHet=3.0103;FS=0.000;MLEAC=2;MLEAF=1.00;MQ=43.96;QD=27.41;SOR=0.808	GT:AD:DP:GQ:PL	1/1:0,53:53:99:1481,159,0
3R	13883179	.	G	A	873.77	.	AC=1;AF=0.500;AN=2;BaseQRankSum=3.578;ClippingRankSum=0.000;DP=48;ExcessHet=3.0103;FS=0.000;MLEAC=1;MLEAF=0.500;MQ=43.58;MQRankSum=2.657;QD=18.20;ReadPosRankSum=0.822;SOR=0.596	GT:AD:DP:GQ:PL	0/1:11,37:48:99:902,0,149
3R	13883252	.	G	GCT	186.73	.	AC=1;AF=0.500;AN=2;BaseQRankSum=-0.585;ClippingRankSum=0.000;DP=44;ExcessHet=3.0103;FS=3.187;MLEAC=1;MLEAF=0.500;MQ=43.39;MQRankSum=-1.994;QD=4.79;ReadPosRankSum=1.047;SOR=0.970	GT:AD:DP:GQ:PL	0/1:29,10:39:99:224,0,860
3R	13883330	.	T	C	1141.77	.	AC=2;AF=1.00;AN=2;DP=45;ExcessHet=3.0103;FS=0.000;MLEAC=2;MLEAF=1.00;MQ=43.68;QD=25.95;SOR=0.693	GT:AD:DP:GQ:PL	1/1:0,44:44:99:1170,131,0
3R	13883345	.	G	T	1072.77	.	AC=2;AF=1.00;AN=2;DP=42;ExcessHet=3.0103;FS=0.000;MLEAC=2;MLEAF=1.00;MQ=43.65;QD=26.17;SOR=0.741	GT:AD:DP:GQ:PL	1/1:0,41:41:99:1101,123,0
3R	13883536	.	G	A	440.77	.	AC=1;AF=0.500;AN=2;BaseQRankSum=-0.448;ClippingRankSum=0.000;DP=50;ExcessHet=3.0103;FS=15.035;MLEAC=1;MLEAF=0.500;MQ=42.92;MQRankSum=-4.232;QD=8.82;ReadPosRankSum=-0.984;SOR=1.645	GT:AD:DP:GQ:PL	0/1:36,14:50:99:469,0,1486
3R	13883538	.	C	T	440.77	.	AC=1;AF=0.500;AN=2;BaseQRankSum=0.732;ClippingRankSum=0.000;DP=48;ExcessHet=3.0103;FS=12.296;MLEAC=1;MLEAF=0.500;MQ=42.92;MQRankSum=-4.591;QD=9.18;ReadPosRankSum=-0.905;SOR=1.475	GT:AD:DP:GQ:PL	0/1:35,13:48:99:469,0,1486
3R	13883541	.	A	AT	448.73	.	AC=1;AF=0.500;AN=2;BaseQRankSum=-1.875;ClippingRankSum=0.000;DP=45;ExcessHet=3.0103;FS=13.634;MLEAC=1;MLEAF=0.500;MQ=42.89;MQRankSum=-4.578;QD=9.97;ReadPosRankSum=-1.541;SOR=1.442	GT:AD:DP:GQ:PL	0/1:32,13:45:99:486,0,1386
3R	13883554	.	A	T	373.77	.	AC=1;AF=0.500;AN=2;BaseQRankSum=-0.040;ClippingRankSum=0.000;DP=45;ExcessHet=3.0103;FS=13.875;MLEAC=1;MLEAF=0.500;MQ=42.75;MQRankSum=-5.095;QD=8.31;ReadPosRankSum=-0.642;SOR=1.238	GT:AD:DP:GQ:PL	0/1:33,12:45:99:402,0,1392
3R	13883561	.	T	TTTATAAAA	493.73	.	AC=1;AF=0.500;AN=2;BaseQRankSum=0.342;ClippingRankSum=0.000;DP=45;ExcessHet=3.0103;FS=13.875;MLEAC=1;MLEAF=0.500;MQ=42.75;MQRankSum=-5.095;QD=10.97;ReadPosRankSum=-0.603;SOR=1.238	GT:AD:DP:GQ:PL	0/1:33,12:45:99:531,0,1341
3R	13883573	.	C	G	540.77	.	AC=1;AF=0.500;AN=2;BaseQRankSum=0.977;ClippingRankSum=0.000;DP=49;ExcessHet=3.0103;FS=12.136;MLEAC=1;MLEAF=0.500;MQ=42.61;MQRankSum=-5.378;QD=11.04;ReadPosRankSum=-1.749;SOR=0.986	GT:AD:DP:GQ:PL	0/1:33,16:49:99:569,0,1380
3R	13883575	.	A	C	544.77	.	AC=1;AF=0.500;AN=2;BaseQRankSum=1.405;ClippingRankSum=0.000;DP=48;ExcessHet=3.0103;FS=12.068;MLEAC=1;MLEAF=0.500;MQ=42.58;MQRankSum=-5.308;QD=11.35;ReadPosRankSum=-1.893;SOR=0.993	GT:AD:DP:GQ:PL	0/1:32,16:48:99:573,0,1338
3R	13883584	.	G	A	379.77	.	AC=1;AF=0.500;AN=2;BaseQRankSum=-0.057;ClippingRankSum=0.000;DP=43;ExcessHet=3.0103;FS=5.050;MLEAC=1;MLEAF=0.500;MQ=42.68;MQRankSum=-5.002;QD=8.83;ReadPosRankSum=0.149;SOR=0.223	GT:AD:DP:GQ:PL	0/1:31,12:43:99:408,0,1308
3R	13883594	.	C	T	472.77	.	AC=1;AF=0.500;AN=2;BaseQRankSum=0.923;ClippingRankSum=0.000;DP=41;ExcessHet=3.0103;FS=1.356;MLEAC=1;MLEAF=0.500;MQ=42.43;MQRankSum=-4.940;QD=11.53;ReadPosRankSum=0.070;SOR=0.363	GT:AD:DP:GQ:PL	0/1:28,13:41:99:501,0,1176
3R	13883607	.	A	C	514.77	.	AC=1;AF=0.500;AN=2;BaseQRankSum=-0.198;ClippingRankSum=0.000;DP=43;ExcessHet=3.0103;FS=2.774;MLEAC=1;MLEAF=0.500;MQ=41.95;MQRankSum=-4.755;QD=11.97;ReadPosRankSum=0.421;SOR=0.354	GT:AD:DP:GQ:PL	0/1:28,15:43:99:543,0,1173
3R	13883608	.	C	G	514.77	.	AC=1;AF=0.500;AN=2;BaseQRankSum=0.688;ClippingRankSum=0.000;DP=43;ExcessHet=3.0103;FS=2.774;MLEAC=1;MLEAF=0.500;MQ=41.95;MQRankSum=-4.755;QD=11.97;ReadPosRankSum=0.510;SOR=0.354	GT:AD:DP:GQ:PL	0/1:28,15:43:99:543,0,1173
3R	13883623	.	G	C	546.77	.	AC=1;AF=0.500;AN=2;BaseQRankSum=-1.404;ClippingRankSum=0.000;DP=42;ExcessHet=3.0103;FS=2.745;MLEAC=1;MLEAF=0.500;MQ=41.78;MQRankSum=-4.673;QD=13.02;ReadPosRankSum=0.259;SOR=0.350	GT:AD:DP:GQ:PL	0/1:26,16:42:99:575,0,1010
3R	13883657	.	A	C	2266.77	.	AC=2;AF=1.00;AN=2;DP=51;ExcessHet=3.0103;FS=0.000;MLEAC=2;MLEAF=1.00;MQ=41.77;QD=26.65;SOR=0.732	GT:AD:DP:GQ:PL	1/1:0,51:51:99:2295,154,0
3R	13883661	.	C	A	2356.77	.	AC=2;AF=1.00;AN=2;DP=53;ExcessHet=3.0103;FS=0.000;MLEAC=2;MLEAF=1.00;MQ=41.82;QD=28.29;SOR=0.730	GT:AD:DP:GQ:PL	1/1:0,53:53:99:2385,160,0
3R	13883663	.	AT	A	1374.73	.	AC=1;AF=0.500;AN=2;BaseQRankSum=-0.574;ClippingRankSum=0.000;DP=53;ExcessHet=3.0103;FS=0.000;MLEAC=1;MLEAF=0.500;MQ=41.82;MQRankSum=3.899;QD=26.44;ReadPosRankSum=-0.991;SOR=0.811	GT:AD:DP:GQ:PL	0/1:18,34:52:99:1412,0,692
3R	13883665	.	G	GATACA	1374.73	.	AC=1;AF=0.500;AN=2;BaseQRankSum=0.030;ClippingRankSum=0.000;DP=53;ExcessHet=3.0103;FS=0.000;MLEAC=1;MLEAF=0.500;MQ=41.82;MQRankSum=3.462;QD=25.94;ReadPosRankSum=-0.510;SOR=0.709	GT:AD:DP:GQ:PL	0/1:19,34:53:99:1412,0,692
3R	13883666	.	T	TTC	693.73	.	AC=1;AF=0.500;AN=2;BaseQRankSum=2.166;ClippingRankSum=0.000;DP=53;ExcessHet=3.0103;FS=0.000;MLEAC=1;MLEAF=0.500;MQ=41.78;MQRankSum=-3.387;QD=13.09;ReadPosRankSum=0.473;SOR=0.677	GT:AD:DP:GQ:PL	0/1:34,19:53:99:731,0,1451
3R	13883669	.	ATTT	A,ATT	2271.73	.	AC=1,1;AF=0.500,0.500;AN=2;DP=55;ExcessHet=3.0103;FS=0.000;MLEAC=1,1;MLEAF=0.500,0.500;MQ=41.82;QD=33.53;SOR=0.804	GT:AD:DP:GQ:PL	1/2:0,35,20:55:99:2309,840,734,1470,0,1409
3R	13883672	.	T	A	705.77	.	AC=1;AF=0.500;AN=2;BaseQRankSum=0.375;ClippingRankSum=0.000;DP=55;ExcessHet=3.0103;FS=1.046;MLEAC=1;MLEAF=0.500;MQ=41.82;MQRankSum=-3.415;QD=12.83;SOR=0.544	GT:AD:DP:GQ:PL	0/1:35,20:55:99:734,0,1409
3R	13883675	.	A	C	1380.77	.	AC=1;AF=0.500;AN=2;BaseQRankSum=-2.747;ClippingRankSum=0.000;DP=55;ExcessHet=3.0103;FS=1.046;MLEAC=1;MLEAF=0.500;MQ=41.82;MQRankSum=3.435;QD=25.10;SOR=0.869	GT:AD:DP:GQ:PL	0/1:20,35:55:99:1409,0,734
3R	13883679	.	T	C	1377.77	.	AC=1;AF=0.500;AN=2;BaseQRankSum=-0.874;ClippingRankSum=0.000;DP=55;ExcessHet=3.0103;FS=1.046;MLEAC=1;MLEAF=0.500;MQ=41.82;MQRankSum=3.435;QD=25.05;ReadPosRankSum=0.446;SOR=0.869	GT:AD:DP:GQ:PL	0/1:20,35:55:99:1406,0,776
3R	13883693	.	T	C	645.77	.	AC=1;AF=0.500;AN=2;BaseQRankSum=0.092;ClippingRankSum=0.000;DP=57;ExcessHet=3.0103;FS=0.000;MLEAC=1;MLEAF=0.500;MQ=41.92;MQRankSum=-3.412;QD=11.33;ReadPosRankSum=-0.076;SOR=0.593	GT:AD:DP:GQ:PL	0/1:38,19:57:99:674,0,1641
3R	13883695	.	G	A	645.77	.	AC=1;AF=0.500;AN=2;BaseQRankSum=2.348;ClippingRankSum=0.000;DP=59;ExcessHet=3.0103;FS=1.059;MLEAC=1;MLEAF=0.500;MQ=41.99;MQRankSum=-3.561;QD=10.95;ReadPosRankSum=0.179;SOR=0.519	GT:AD:DP:GQ:PL	0/1:40,19:59:99:674,0,1641
3R	13883703	.	T	C	2626.77	.	AC=2;AF=1.00;AN=2;DP=55;ExcessHet=3.0103;FS=0.000;MLEAC=2;MLEAF=1.00;MQ=41.93;QD=27.32;SOR=0.970	GT:AD:DP:GQ:PL	1/1:0,55:55:99:2655,178,0
3R	13883708	.	TAC	T	2527.73	.	AC=2;AF=1.00;AN=2;DP=55;ExcessHet=3.0103;FS=0.000;MLEAC=2;MLEAF=1.00;MQ=41.97;QD=30.55;SOR=0.970	GT:AD:DP:GQ:PL	1/1:0,55:55:99:2565,172,0
3R	13883712	.	A	AGC	2572.73	.	AC=2;AF=1.00;AN=2;DP=55;ExcessHet=3.0103;FS=0.000;MLEAC=2;MLEAF=1.00;MQ=41.99;QD=29.25;SOR=0.970	GT:AD:DP:GQ:PL	1/1:0,55:55:99:2610,175,0
3R	13883719	.	T	C	2491.77	.	AC=2;AF=1.00;AN=2;DP=55;ExcessHet=3.0103;FS=0.000;MLEAC=2;MLEAF=1.00;MQ=42.08;QD=33.78;SOR=0.970	GT:AD:DP:GQ:PL	1/1:0,55:55:99:2520,169,0
3R	13883727	.	C	G	2491.77	.	AC=2;AF=1.00;AN=2;DP=56;ExcessHet=3.0103;FS=0.000;MLEAC=2;MLEAF=1.00;MQ=41.66;QD=30.22;SOR=0.922	GT:AD:DP:GQ:PL	1/1:0,56:56:99:2520,169,0
3R	13883732	.	T	G	2446.77	.	AC=2;AF=1.00;AN=2;DP=54;ExcessHet=3.0103;FS=0.000;MLEAC=2;MLEAF=1.00;MQ=41.65;QD=31.65;SOR=1.022	GT:AD:DP:GQ:PL	1/1:0,54:54:99:2475,166,0
3R	13883930	.	A	T	340.77	.	AC=1;AF=0.500;AN=2;BaseQRankSum=-0.795;ClippingRankSum=0.000;DP=63;ExcessHet=3.0103;FS=0.000;MLEAC=1;MLEAF=0.500;MQ=43.50;MQRankSum=-1.936;QD=5.50;ReadPosRankSum=-1.021;SOR=0.823	GT:AD:DP:GQ:PL	0/1:41,21:62:99:369,0,874
3R	13883965	.	A	T	281.77	.	AC=1;AF=0.500;AN=2;BaseQRankSum=-2.008;ClippingRankSum=0.000;DP=56;ExcessHet=3.0103;FS=1.115;MLEAC=1;MLEAF=0.500;MQ=43.62;MQRankSum=-1.392;QD=5.12;ReadPosRankSum=-1.177;SOR=0.976	GT:AD:DP:GQ:PL	0/1:37,18:55:99:310,0,821
3R	13884037	.	G	T	890.77	.	AC=1;AF=0.500;AN=2;BaseQRankSum=1.057;ClippingRankSum=0.000;DP=51;ExcessHet=3.0103;FS=0.000;MLEAC=1;MLEAF=0.500;MQ=43.71;MQRankSum=0.446;QD=17.47;ReadPosRankSum=-0.424;SOR=0.562	GT:AD:DP:GQ:PL	0/1:12,39:51:99:919,0,176
3R	13884226	.	G	A	996.77	.	AC=1;AF=0.500;AN=2;BaseQRankSum=-2.860;ClippingRankSum=0.000;DP=55;ExcessHet=3.0103;FS=0.000;MLEAC=1;MLEAF=0.500;MQ=43.20;MQRankSum=-1.381;QD=18.12;ReadPosRankSum=-0.881;SOR=0.910	GT:AD:DP:GQ:PL	0/1:11,44:55:99:1025,0,144
3R	13884269	.	T	C	1189.77	.	AC=1;AF=0.500;AN=2;BaseQRankSum=-0.584;ClippingRankSum=0.000;DP=60;ExcessHet=3.0103;FS=0.000;MLEAC=1;MLEAF=0.500;MQ=43.61;MQRankSum=-0.838;QD=19.83;ReadPosRankSum=-2.999;SOR=0.867	GT:AD:DP:GQ:PL	0/1:9,51:60:71:1218,0,71
3R	13884370	.	C	CT	1226.73	.	AC=2;AF=1.00;AN=2;DP=62;ExcessHet=3.0103;FS=0.000;MLEAC=2;MLEAF=1.00;MQ=43.97;QD=20.45;SOR=0.765	GT:AD:DP:GQ:PL	1/1:0,60:60:99:1264,178,0
3R	13884381	.	A	C	1553.77	.	AC=2;AF=1.00;AN=2;DP=63;ExcessHet=3.0103;FS=0.000;MLEAC=2;MLEAF=1.00;MQ=43.97;QD=24.66;SOR=0.933	GT:AD:DP:GQ:PL	1/1:0,63:63:99:1582,186,0
3R	13884513	.	C	T	1573.77	.	AC=2;AF=1.00;AN=2;DP=59;ExcessHet=3.0103;FS=0.000;MLEAC=2;MLEAF=1.00;MQ=43.93;QD=27.13;SOR=0.762	GT:AD:DP:GQ:PL	1/1:0,58:58:99:1602,174,0
3R	13884531	.	CT	C	1093.73	.	AC=2;AF=1.00;AN=2;DP=54;ExcessHet=3.0103;FS=0.000;MLEAC=2;MLEAF=1.00;MQ=43.51;QD=21.03;SOR=0.770	GT:AD:DP:GQ:PL	1/1:0,52:52:99:1131,155,0
3R	13884575	.	T	G	1798.77	.	AC=1;AF=0.500;AN=2;BaseQRankSum=-2.688;ClippingRankSum=0.000;DP=62;ExcessHet=3.0103;FS=2.506;MLEAC=1;MLEAF=0.500;MQ=43.58;MQRankSum=-0.824;QD=29.49;ReadPosRankSum=1.796;SOR=0.776	GT:AD:DP:GQ:PL	0/1:16,45:61:99:1827,0,517
3R	13884590	.	T	C	1722.77	.	AC=1;AF=0.500;AN=2;BaseQRankSum=-1.389;ClippingRankSum=0.000;DP=60;ExcessHet=3.0103;FS=1.118;MLEAC=1;MLEAF=0.500;MQ=43.56;MQRankSum=-0.843;QD=29.20;ReadPosRankSum=1.544;SOR=0.941	GT:AD:DP:GQ:PL	0/1:16,43:59:99:1751,0,568
3R	13884599	.	G	A	1617.77	.	AC=1;AF=0.500;AN=2;BaseQRankSum=1.717;ClippingRankSum=0.000;DP=57;ExcessHet=3.0103;FS=0.000;MLEAC=1;MLEAF=0.500;MQ=43.50;MQRankSum=-1.043;QD=28.89;ReadPosRankSum=1.120;SOR=0.816	GT:AD:DP:GQ:PL	0/1:15,41:56:99:1646,0,532
3R	13884728	.	T	C	1178.77	.	AC=2;AF=1.00;AN=2;DP=45;ExcessHet=3.0103;FS=0.000;MLEAC=2;MLEAF=1.00;MQ=43.59;QD=26.19;SOR=0.929	GT:AD:DP:GQ:PL	1/1:0,45:45:99:1207,135,0
3R	13884839	.	A	C	1662.77	.	AC=2;AF=1.00;AN=2;DP=62;ExcessHet=3.0103;FS=0.000;MLEAC=2;MLEAF=1.00;MQ=43.94;QD=26.82;SOR=0.976	GT:AD:DP:GQ:PL	1/1:0,62:62:99:1691,186,0
3R	13885135	.	C	A	2247.77	.	AC=2;AF=1.00;AN=2;DP=83;ExcessHet=3.0103;FS=0.000;MLEAC=2;MLEAF=1.00;MQ=42.77;QD=27.41;SOR=0.902	GT:AD:DP:GQ:PL	1/1:0,82:82:99:2276,246,0
3R	13885148	.	C	T	2503.77	.	AC=2;AF=1.00;AN=2;DP=81;ExcessHet=3.0103;FS=0.000;MLEAC=2;MLEAF=1.00;MQ=42.68;QD=31.30;SOR=1.031	GT:AD:DP:GQ:PL	1/1:0,80:80:99:2532,240,0
3R	13885157	.	G	A	391.77	.	AC=1;AF=0.500;AN=2;BaseQRankSum=2.370;ClippingRankSum=0.000;DP=81;ExcessHet=3.0103;FS=2.023;MLEAC=1;MLEAF=0.500;MQ=42.65;MQRankSum=-1.559;QD=4.90;ReadPosRankSum=0.567;SOR=0.454	GT:AD:DP:GQ:PL	0/1:56,24:80:99:420,0,1258
3R	13885161	.	T	TGC	3467.73	.	AC=2;AF=1.00;AN=2;DP=79;ExcessHet=3.0103;FS=0.000;MLEAC=2;MLEAF=1.00;MQ=42.62;QD=32.16;SOR=0.914	GT:AD:DP:GQ:PL	1/1:0,78:78:99:3505,238,0
3R	13885162	.	A	AG	3467.73	.	AC=2;AF=1.00;AN=2;DP=74;ExcessHet=3.0103;FS=0.000;MLEAC=2;MLEAF=1.00;MQ=42.55;QD=31.43;SOR=0.776	GT:AD:DP:GQ:PL	1/1:0,73:73:99:3505,238,0
3R	13885164	.	C	G	3301.77	.	AC=2;AF=1.00;AN=2;DP=73;ExcessHet=3.0103;FS=0.000;MLEAC=2;MLEAF=1.00;MQ=42.56;QD=30.74;SOR=0.749	GT:AD:DP:GQ:PL	1/1:0,72:72:99:3330,223,0
3R	13885165	.	ATAT	A	3247.73	.	AC=2;AF=1.00;AN=2;DP=73;ExcessHet=3.0103;FS=0.000;MLEAC=2;MLEAF=1.00;MQ=42.56;QD=32.15;SOR=0.749	GT:AD:DP:GQ:PL	1/1:0,72:72:99:3285,220,0
3R	13885203	.	A	G	3166.77	.	AC=2;AF=1.00;AN=2;DP=71;ExcessHet=3.0103;FS=0.000;MLEAC=2;MLEAF=1.00;MQ=42.19;QD=28.82;SOR=0.840	GT:AD:DP:GQ:PL	1/1:0,71:71:99:3195,214,0
3R	13885208	.	T	TTA,TTC	3035.73	.	AC=1,1;AF=0.500,0.500;AN=2;DP=71;ExcessHet=3.0103;FS=0.000;MLEAC=1,1;MLEAF=0.500,0.500;MQ=42.19;QD=31.85;SOR=0.840	GT:AD:DP:GQ:PL	1/2:0,22,49:71:99:3073,1294,1078,606,0,388
3R	13885210	.	ATT	A	3247.73	.	AC=2;AF=1.00;AN=2;DP=72;ExcessHet=3.0103;FS=0.000;MLEAC=2;MLEAF=1.00;MQ=42.22;QD=31.52;SOR=0.807	GT:AD:DP:GQ:PL	1/1:0,72:72:99:3285,220,0
3R	13885213	.	G	A	3211.77	.	AC=2;AF=1.00;AN=2;DP=72;ExcessHet=3.0103;FS=0.000;MLEAC=2;MLEAF=1.00;MQ=42.22;QD=34.31;SOR=0.807	GT:AD:DP:GQ:PL	1/1:0,72:72:99:3240,217,0
3R	13885228	.	G	T	1835.77	.	AC=2;AF=1.00;AN=2;DP=68;ExcessHet=3.0103;FS=0.000;MLEAC=2;MLEAF=1.00;MQ=42.23;QD=27.40;SOR=0.849	GT:AD:DP:GQ:PL	1/1:0,67:67:99:1864,201,0
3R	13885280	.	C	T	1808.77	.	AC=2;AF=1.00;AN=2;DP=66;ExcessHet=3.0103;FS=0.000;MLEAC=2;MLEAF=1.00;MQ=43.27;QD=27.41;SOR=1.284	GT:AD:DP:GQ:PL	1/1:0,66:66:99:1837,198,0
3R	13885352	.	C	T	303.77	.	AC=1;AF=0.500;AN=2;BaseQRankSum=1.786;ClippingRankSum=0.000;DP=59;ExcessHet=3.0103;FS=0.000;MLEAC=1;MLEAF=0.500;MQ=43.20;MQRankSum=-2.234;QD=5.15;ReadPosRankSum=-1.663;SOR=0.804	GT:AD:DP:GQ:PL	0/1:40,19:59:99:332,0,902
3R	13885410	.	G	GAA	2004.73	.	AC=2;AF=1.00;AN=2;DP=58;ExcessHet=3.0103;FS=0.000;MLEAC=2;MLEAF=1.00;MQ=42.62;QD=31.31;SOR=1.118	GT:AD:DP:GQ:PL	1/1:0,54:54:99:2042,163,0
3R	13885455	.	ACCGATTTC	A	532.73	.	AC=1;AF=0.500;AN=2;BaseQRankSum=-0.394;ClippingRankSum=0.000;DP=50;ExcessHet=3.0103;FS=2.827;MLEAC=1;MLEAF=0.500;MQ=42.42;MQRankSum=-4.652;QD=11.10;ReadPosRankSum=0.948;SOR=0.296	GT:AD:DP:GQ:PL	0/1:33,15:48:99:570,0,1379
3R	13885472	.	T	A	582.77	.	AC=1;AF=0.500;AN=2;BaseQRankSum=-0.298;ClippingRankSum=0.000;DP=49;ExcessHet=3.0103;FS=2.559;MLEAC=1;MLEAF=0.500;MQ=42.45;MQRankSum=-4.586;QD=11.89;ReadPosRankSum=-2.123;SOR=0.387	GT:AD:DP:GQ:PL	0/1:32,17:49:99:611,0,1376
3R	13885475	.	T	C	582.77	.	AC=1;AF=0.500;AN=2;BaseQRankSum=-3.029;ClippingRankSum=0.000;DP=50;ExcessHet=3.0103;FS=1.188;MLEAC=1;MLEAF=0.500;MQ=42.52;MQRankSum=-4.645;QD=11.66;ReadPosRankSum=-0.863;SOR=0.412	GT:AD:DP:GQ:PL	0/1:34,16:50:99:611,0,1376
3R	13885476	.	CGGT	C,TGGT	1502.73	.	AC=1,1;AF=0.500,0.500;AN=2;DP=50;ExcessHet=3.0103;FS=0.000;MLEAC=1,1;MLEAF=0.500,0.500;MQ=42.52;QD=30.05;SOR=0.952	GT:AD:DP:GQ:PL	1/2:0,16,34:50:99:1540,967,1379,672,0,569
3R	13885482	.	CGG	C	531.73	.	AC=1;AF=0.500;AN=2;BaseQRankSum=-1.075;ClippingRankSum=0.000;DP=50;ExcessHet=3.0103;FS=1.188;MLEAC=1;MLEAF=0.500;MQ=42.52;MQRankSum=-4.645;QD=10.63;ReadPosRankSum=-1.373;SOR=0.412	GT:AD:DP:GQ:PL	0/1:34,16:50:99:569,0,1379
3R	13885487	.	AAAAG	A	528.73	.	AC=1;AF=0.500;AN=2;BaseQRankSum=-0.475;ClippingRankSum=0.000;DP=51;ExcessHet=3.0103;FS=2.568;MLEAC=1;MLEAF=0.500;MQ=42.55;MQRankSum=-4.710;QD=10.37;ReadPosRankSum=-2.237;SOR=0.382	GT:AD:DP:GQ:PL	0/1:35,16:51:99:566,0,1421
3R	13885494	.	G	GGCC	573.73	.	AC=1;AF=0.500;AN=2;BaseQRankSum=0.984;ClippingRankSum=0.000;DP=50;ExcessHet=3.0103;FS=1.188;MLEAC=1;MLEAF=0.500;MQ=42.56;MQRankSum=-4.775;QD=11.47;ReadPosRankSum=-2.769;SOR=0.412	GT:AD:DP:GQ:PL	0/1:34,16:50:99:611,0,1376
3R	13885495	.	ATC	A	602.73	.	AC=1;AF=0.500;AN=2;BaseQRankSum=-0.083;ClippingRankSum=0.000;DP=51;ExcessHet=3.0103;FS=2.573;MLEAC=1;MLEAF=0.500;MQ=42.59;MQRankSum=-4.518;QD=11.82;ReadPosRankSum=-3.093;SOR=0.557	GT:AD:DP:GQ:PL	0/1:34,17:51:99:640,0,1373
3R	13885498	.	GAAAATGGT	G	602.73	.	AC=1;AF=0.500;AN=2;BaseQRankSum=0.508;ClippingRankSum=0.000;DP=52;ExcessHet=3.0103;FS=5.909;MLEAC=1;MLEAF=0.500;MQ=42.61;MQRankSum=-4.282;QD=11.59;ReadPosRankSum=-3.659;SOR=0.641	GT:AD:DP:GQ:PL	0/1:34,18:52:99:640,0,1373
3R	13885563	.	G	C	613.77	.	AC=1;AF=0.500;AN=2;BaseQRankSum=1.356;ClippingRankSum=0.000;DP=46;ExcessHet=3.0103;FS=0.000;MLEAC=1;MLEAF=0.500;MQ=43.14;MQRankSum=1.637;QD=13.95;ReadPosRankSum=0.860;SOR=0.801	GT:AD:DP:GQ:PL	0/1:15,29:44:99:642,0,264
3R	13885607	.	A	C	930.77	.	AC=2;AF=1.00;AN=2;DP=38;ExcessHet=3.0103;FS=0.000;MLEAC=2;MLEAF=1.00;MQ=43.59;QD=25.85;SOR=0.927	GT:AD:DP:GQ:PL	1/1:0,36:36:99:959,107,0
3R	13885828	.	C	G	524.77	.	AC=1;AF=0.500;AN=2;BaseQRankSum=-0.362;ClippingRankSum=0.000;DP=41;ExcessHet=3.0103;FS=1.273;MLEAC=1;MLEAF=0.500;MQ=43.95;MQRankSum=1.367;QD=12.80;ReadPosRankSum=-1.028;SOR=0.399	GT:AD:DP:GQ:PL	0/1:15,26:41:99:553,0,287
3R	13885926	.	A	G	657.77	.	AC=1;AF=0.500;AN=2;BaseQRankSum=1.150;ClippingRankSum=0.000;DP=57;ExcessHet=3.0103;FS=7.204;MLEAC=1;MLEAF=0.500;MQ=43.97;MQRankSum=-0.817;QD=11.54;ReadPosRankSum=-0.170;SOR=0.337	GT:AD:DP:GQ:PL	0/1:24,33:57:99:686,0,467
3R	13886057	.	G	A	268.77	.	AC=1;AF=0.500;AN=2;BaseQRankSum=0.532;ClippingRankSum=0.000;DP=55;ExcessHet=3.0103;FS=2.649;MLEAC=1;MLEAF=0.500;MQ=44.00;MQRankSum=0.000;QD=4.89;ReadPosRankSum=-1.000;SOR=0.351	GT:AD:DP:GQ:PL	0/1:39,16:55:99:297,0,913
3R	13886146	.	G	A	1906.77	.	AC=2;AF=1.00;AN=2;DP=71;ExcessHet=3.0103;FS=0.000;MLEAC=2;MLEAF=1.00;MQ=44.00;QD=26.86;SOR=0.721	GT:AD:DP:GQ:PL	1/1:0,71:71:99:1935,212,0
3R	13886190	.	A	G	262.77	.	AC=1;AF=0.500;AN=2;BaseQRankSum=2.771;ClippingRankSum=0.000;DP=72;ExcessHet=3.0103;FS=0.000;MLEAC=1;MLEAF=0.500;MQ=44.00;MQRankSum=0.000;QD=3.65;ReadPosRankSum=-1.159;SOR=0.624	GT:AD:DP:GQ:PL	0/1:54,18:72:99:291,0,1223
3R	13886228	.	A	T	1203.77	.	AC=1;AF=0.500;AN=2;BaseQRankSum=0.014;ClippingRankSum=0.000;DP=71;ExcessHet=3.0103;FS=0.000;MLEAC=1;MLEAF=0.500;MQ=44.00;MQRankSum=0.000;QD=16.95;ReadPosRankSum=-0.635;SOR=0.730	GT:AD:DP:GQ:PL	0/1:18,53:71:99:1232,0,282
3R	13886250	.	G	A	3140.77	.	AC=2;AF=1.00;AN=2;DP=70;ExcessHet=3.0103;FS=0.000;MLEAC=2;MLEAF=1.00;MQ=44.00;QD=25.49;SOR=0.750	GT:AD:DP:GQ:PL	1/1:0,70:70:99:3169,214,0
3R	13886256	.	C	G	3031.77	.	AC=2;AF=1.00;AN=2;DP=66;ExcessHet=3.0103;FS=0.000;MLEAC=2;MLEAF=1.00;MQ=44.00;QD=26.05;SOR=0.818	GT:AD:DP:GQ:PL	1/1:0,66:66:99:3060,205,0
3R	13886298	.	A	T	353.77	.	AC=1;AF=0.500;AN=2;BaseQRankSum=2.405;ClippingRankSum=0.000;DP=70;ExcessHet=3.0103;FS=0.998;MLEAC=1;MLEAF=0.500;MQ=44.00;MQRankSum=0.000;QD=5.05;ReadPosRankSum=-0.157;SOR=0.941	GT:AD:DP:GQ:PL	0/1:49,21:70:99:382,0,1136
3R	13886387	.	C	T	238.77	.	AC=1;AF=0.500;AN=2;BaseQRankSum=-1.202;ClippingRankSum=0.000;DP=69;ExcessHet=3.0103;FS=0.000;MLEAC=1;MLEAF=0.500;MQ=43.97;MQRankSum=-1.650;QD=3.46;ReadPosRankSum=0.458;SOR=0.705	GT:AD:DP:GQ:PL	0/1:51,18:69:99:267,0,1199
3R	13886434	.	G	GGAT	843.73	.	AC=1;AF=0.500;AN=2;BaseQRankSum=-0.650;ClippingRankSum=0.000;DP=67;ExcessHet=3.0103;FS=2.110;MLEAC=1;MLEAF=0.500;MQ=43.97;MQRankSum=-1.291;QD=12.78;ReadPosRankSum=-1.273;SOR=0.456	GT:AD:DP:GQ:PL	0/1:42,24:66:99:881,0,1657
3R	13886451	.	CA	C	2888.73	.	AC=2;AF=1.00;AN=2;DP=66;ExcessHet=3.0103;FS=0.000;MLEAC=2;MLEAF=1.00;MQ=43.97;QD=31.46;SOR=0.925	GT:AD:DP:GQ:PL	1/1:0,65:65:99:2926,202,0
3R	13886453	.	A	C	2897.77	.	AC=2;AF=1.00;AN=2;DP=67;ExcessHet=3.0103;FS=0.000;MLEAC=2;MLEAF=1.00;MQ=43.97;QD=32.76;SOR=0.917	GT:AD:DP:GQ:PL	1/1:0,67:67:99:2926,202,0
3R	13886598	.	G	A	2491.77	.	AC=2;AF=1.00;AN=2;DP=57;ExcessHet=3.0103;FS=0.000;MLEAC=2;MLEAF=1.00;MQ=43.97;QD=29.12;SOR=1.101	GT:AD:DP:GQ:PL	1/1:0,56:56:99:2520,172,0
3R	13886600	.	A	T	2491.77	.	AC=2;AF=1.00;AN=2;DP=58;ExcessHet=3.0103;FS=0.000;MLEAC=2;MLEAF=1.00;MQ=43.97;QD=33.68;SOR=1.140	GT:AD:DP:GQ:PL	1/1:0,57:57:99:2520,172,0
3R	13886896	.	G	A	1410.77	.	AC=2;AF=1.00;AN=2;DP=53;ExcessHet=3.0103;FS=0.000;MLEAC=2;MLEAF=1.00;MQ=43.44;QD=26.62;SOR=0.981	GT:AD:DP:GQ:PL	1/1:0,53:53:99:1439,158,0
3R	13886988	.	T	A	1366.77	.	AC=2;AF=1.00;AN=2;DP=42;ExcessHet=3.0103;FS=0.000;MLEAC=2;MLEAF=1.00;MQ=42.92;QD=32.54;SOR=1.259	GT:AD:DP:GQ:PL	1/1:0,42:42:99:1395,126,0
3R	13887006	.	C	G	273.77	.	AC=1;AF=0.500;AN=2;BaseQRankSum=-0.771;ClippingRankSum=0.000;DP=37;ExcessHet=3.0103;FS=3.069;MLEAC=1;MLEAF=0.500;MQ=42.85;MQRankSum=1.093;QD=7.40;ReadPosRankSum=2.130;SOR=0.275	GT:AD:DP:GQ:PL	0/1:22,15:37:99:302,0,488
3R	13887069	.	G	T	555.77	.	AC=2;AF=1.00;AN=2;DP=22;ExcessHet=3.0103;FS=0.000;MLEAC=2;MLEAF=1.00;MQ=43.91;QD=25.26;SOR=0.874	GT:AD:DP:GQ:PL	1/1:0,22:22:65:584,65,0
3R	13887132	.	A	G	217.78	.	AC=2;AF=1.00;AN=2;DP=9;ExcessHet=3.0103;FS=0.000;MLEAC=2;MLEAF=1.00;MQ=43.46;QD=24.20;SOR=0.892	GT:AD:DP:GQ:PL	1/1:0,9:9:27:246,27,0
3R	13887511	.	G	A	1397.77	.	AC=2;AF=1.00;AN=2;DP=51;ExcessHet=3.0103;FS=0.000;MLEAC=2;MLEAF=1.00;MQ=44.00;QD=27.41;SOR=1.201	GT:AD:DP:GQ:PL	1/1:0,51:51:99:1426,152,0
3R	13887603	.	A	C	2193.77	.	AC=2;AF=1.00;AN=2;DP=49;ExcessHet=3.0103;FS=0.000;MLEAC=2;MLEAF=1.00;MQ=44.00;QD=30.87;SOR=0.818	GT:AD:DP:GQ:PL	1/1:0,49:49:99:2222,151,0
3R	13887607	.	A	T	2207.77	.	AC=2;AF=1.00;AN=2;DP=49;ExcessHet=3.0103;FS=0.000;MLEAC=2;MLEAF=1.00;MQ=44.00;QD=31.70;SOR=0.733	GT:AD:DP:GQ:PL	1/1:0,49:49:99:2236,151,0
3R	13887616	.	C	T	2221.77	.	AC=2;AF=1.00;AN=2;DP=48;ExcessHet=3.0103;FS=0.000;MLEAC=2;MLEAF=1.00;MQ=44.00;QD=31.37;SOR=0.693	GT:AD:DP:GQ:PL	1/1:0,48:48:99:2250,151,0
3R	13887623	.	AT	A	561.73	.	AC=2;AF=1.00;AN=2;BaseQRankSum=1.033;ClippingRankSum=0.000;DP=45;ExcessHet=3.0103;FS=2.090;MLEAC=2;MLEAF=1.00;MQ=44.00;MQRankSum=0.000;QD=14.40;ReadPosRankSum=-0.741;SOR=0.297	GT:AD:DP:GQ:PL	1/1:4,35:39:38:599,38,0
3R	13887637	.	C	A	708.77	.	AC=2;AF=1.00;AN=2;BaseQRankSum=-0.246;ClippingRankSum=0.000;DP=48;ExcessHet=3.0103;FS=6.054;MLEAC=2;MLEAF=1.00;MQ=43.96;MQRankSum=0.000;QD=17.72;ReadPosRankSum=-0.925;SOR=0.082	GT:AD:DP:GQ:PL	1/1:3,37:40:73:737,73,0
3R	13887697	.	C	T	2495.77	.	AC=2;AF=1.00;AN=2;DP=56;ExcessHet=3.0103;FS=0.000;MLEAC=2;MLEAF=1.00;MQ=43.97;QD=34.15;SOR=0.765	GT:AD:DP:GQ:PL	1/1:0,56:56:99:2524,172,0
3R	13887698	.	T	C	2495.77	.	AC=2;AF=1.00;AN=2;DP=56;ExcessHet=3.0103;FS=0.000;MLEAC=2;MLEAF=1.00;MQ=43.97;QD=23.54;SOR=0.765	GT:AD:DP:GQ:PL	1/1:0,56:56:99:2524,172,0
3R	13887702	.	G	A	2462.77	.	AC=2;AF=1.00;AN=2;DP=55;ExcessHet=3.0103;FS=0.000;MLEAC=2;MLEAF=1.00;MQ=43.96;QD=29.43;SOR=0.729	GT:AD:DP:GQ:PL	1/1:0,55:55:99:2491,169,0
3R	13888471	.	A	C	1366.77	.	AC=2;AF=1.00;AN=2;DP=52;ExcessHet=3.0103;FS=0.000;MLEAC=2;MLEAF=1.00;MQ=43.09;QD=26.28;SOR=0.770	GT:AD:DP:GQ:PL	1/1:0,52:52:99:1395,156,0
3R	13888505	.	CGTTGT	C	2032.73	.	AC=2;AF=1.00;AN=2;DP=47;ExcessHet=3.0103;FS=0.000;MLEAC=2;MLEAF=1.00;MQ=43.12;QD=33.95;SOR=1.085	GT:AD:DP:GQ:PL	1/1:0,46:46:99:2070,139,0
3R	13888512	.	AAC	A	2032.73	.	AC=2;AF=1.00;AN=2;DP=46;ExcessHet=3.0103;FS=0.000;MLEAC=2;MLEAF=1.00;MQ=43.10;QD=29.89;SOR=1.085	GT:AD:DP:GQ:PL	1/1:0,46:46:99:2070,138,0
3R	13888516	.	TG	T	2032.73	.	AC=2;AF=1.00;AN=2;DP=45;ExcessHet=3.0103;FS=0.000;MLEAC=2;MLEAF=1.00;MQ=43.08;QD=29.30;SOR=1.154	GT:AD:DP:GQ:PL	1/1:0,45:45:99:2070,138,0
3R	13888518	.	CATCAAGCA	C	1987.73	.	AC=2;AF=1.00;AN=2;DP=45;ExcessHet=3.0103;FS=0.000;MLEAC=2;MLEAF=1.00;MQ=43.08;QD=31.52;SOR=1.154	GT:AD:DP:GQ:PL	1/1:0,45:45:99:2025,135,0
3R	13888550	.	GAC	G	2032.73	.	AC=2;AF=1.00;AN=2;DP=45;ExcessHet=3.0103;FS=0.000;MLEAC=2;MLEAF=1.00;MQ=43.08;QD=29.25;SOR=1.154	GT:AD:DP:GQ:PL	1/1:0,45:45:99:2070,138,0
3R	13888553	.	T	G	1996.77	.	AC=2;AF=1.00;AN=2;DP=45;ExcessHet=3.0103;FS=0.000;MLEAC=2;MLEAF=1.00;MQ=43.08;QD=31.86;SOR=1.154	GT:AD:DP:GQ:PL	1/1:0,45:45:99:2025,135,0
3R	13888580	.	G	T	1892.77	.	AC=2;AF=1.00;AN=2;DP=43;ExcessHet=3.0103;FS=0.000;MLEAC=2;MLEAF=1.00;MQ=43.08;QD=29.97;SOR=0.941	GT:AD:DP:GQ:PL	1/1:0,43:43:99:1921,132,0
3R	13888596	.	T	G	1889.77	.	AC=2;AF=1.00;AN=2;DP=44;ExcessHet=3.0103;FS=0.000;MLEAC=2;MLEAF=1.00;MQ=43.10;QD=28.73;SOR=0.883	GT:AD:DP:GQ:PL	1/1:0,44:44:99:1918,132,0
3R	13888806	.	T	A	1162.77	.	AC=2;AF=1.00;AN=2;DP=44;ExcessHet=3.0103;FS=0.000;MLEAC=2;MLEAF=1.00;MQ=43.33;QD=26.43;SOR=0.990	GT:AD:DP:GQ:PL	1/1:0,44:44:99:1191,131,0
3R	13888836	.	A	T	672.77	.	AC=1;AF=0.500;AN=2;BaseQRankSum=-1.305;ClippingRankSum=0.000;DP=43;ExcessHet=3.0103;FS=2.926;MLEAC=1;MLEAF=0.500;MQ=43.70;MQRankSum=0.286;QD=15.65;ReadPosRankSum=1.077;SOR=0.547	GT:AD:DP:GQ:PL	0/1:13,30:43:99:701,0,240
3R	13888856	.	A	G	1187.77	.	AC=2;AF=1.00;AN=2;DP=46;ExcessHet=3.0103;FS=0.000;MLEAC=2;MLEAF=1.00;MQ=43.83;QD=25.82;SOR=0.874	GT:AD:DP:GQ:PL	1/1:0,46:46:99:1216,137,0
3R	13888961	.	C	A	1536.77	.	AC=2;AF=1.00;AN=2;DP=60;ExcessHet=3.0103;FS=0.000;MLEAC=2;MLEAF=1.00;MQ=43.97;QD=26.05;SOR=1.217	GT:AD:DP:GQ:PL	1/1:0,59:59:99:1565,175,0
3R	13889008	.	A	T	1510.77	.	AC=2;AF=1.00;AN=2;DP=57;ExcessHet=3.0103;FS=0.000;MLEAC=2;MLEAF=1.00;MQ=44.00;QD=26.98;SOR=0.765	GT:AD:DP:GQ:PL	1/1:0,56:56:99:1539,168,0
3R	13889097	.	G	A	2581.77	.	AC=2;AF=1.00;AN=2;DP=58;ExcessHet=3.0103;FS=0.000;MLEAC=2;MLEAF=1.00;MQ=44.00;QD=34.98;SOR=0.914	GT:AD:DP:GQ:PL	1/1:0,58:58:99:2610,175,0
3R	13889098	.	G	T	2581.77	.	AC=2;AF=1.00;AN=2;DP=58;ExcessHet=3.0103;FS=0.000;MLEAC=2;MLEAF=1.00;MQ=44.00;QD=28.91;SOR=0.914	GT:AD:DP:GQ:PL	1/1:0,58:58:99:2610,175,0
3R	13889110	.	T	C	1506.77	.	AC=2;AF=1.00;AN=2;DP=57;ExcessHet=3.0103;FS=0.000;MLEAC=2;MLEAF=1.00;MQ=44.00;QD=26.43;SOR=0.960	GT:AD:DP:GQ:PL	1/1:0,57:57:99:1535,171,0
3R	13889206	.	T	A	1649.77	.	AC=2;AF=1.00;AN=2;DP=61;ExcessHet=3.0103;FS=0.000;MLEAC=2;MLEAF=1.00;MQ=43.94;QD=27.05;SOR=0.793	GT:AD:DP:GQ:PL	1/1:0,61:61:99:1678,183,0
3R	13889221	.	C	T	490.77	.	AC=1;AF=0.500;AN=2;BaseQRankSum=1.269;ClippingRankSum=0.000;DP=62;ExcessHet=3.0103;FS=5.213;MLEAC=1;MLEAF=0.500;MQ=43.94;MQRankSum=-1.127;QD=8.05;ReadPosRankSum=1.401;SOR=1.135	GT:AD:DP:GQ:PL	0/1:35,26:61:99:519,0,787
3R	13889250	.	A	T	1317.77	.	AC=1;AF=0.500;AN=2;BaseQRankSum=1.222;ClippingRankSum=0.000;DP=62;ExcessHet=3.0103;FS=3.540;MLEAC=1;MLEAF=0.500;MQ=43.87;MQRankSum=0.284;QD=21.25;ReadPosRankSum=0.718;SOR=0.868	GT:AD:DP:GQ:PL	0/1:27,35:62:99:1346,0,1020
3R	13889253	.	C	T	1317.77	.	AC=1;AF=0.500;AN=2;BaseQRankSum=2.713;ClippingRankSum=0.000;DP=60;ExcessHet=3.0103;FS=3.617;MLEAC=1;MLEAF=0.500;MQ=43.87;MQRankSum=0.293;QD=21.96;ReadPosRankSum=0.881;SOR=0.997	GT:AD:DP:GQ:PL	0/1:26,34:60:99:1346,0,1020
3R	13889295	.	C	T	1282.77	.	AC=1;AF=0.500;AN=2;BaseQRankSum=2.706;ClippingRankSum=0.000;DP=49;ExcessHet=3.0103;FS=9.824;MLEAC=1;MLEAF=0.500;MQ=43.92;MQRankSum=0.490;QD=26.18;ReadPosRankSum=0.578;SOR=2.257	GT:AD:DP:GQ:PL	0/1:17,32:49:99:1311,0,645
3R	13889305	.	C	T	1347.77	.	AC=1;AF=0.500;AN=2;BaseQRankSum=2.610;ClippingRankSum=0.000;DP=51;ExcessHet=3.0103;FS=15.670;MLEAC=1;MLEAF=0.500;MQ=43.88;MQRankSum=1.275;QD=26.43;ReadPosRankSum=0.110;SOR=2.570	GT:AD:DP:GQ:PL	0/1:17,34:51:99:1376,0,611
3R	13889311	.	T	A	1347.77	.	AC=1;AF=0.500;AN=2;BaseQRankSum=-0.111;ClippingRankSum=0.000;DP=50;ExcessHet=3.0103;FS=9.779;MLEAC=1;MLEAF=0.500;MQ=43.88;MQRankSum=1.340;QD=26.96;ReadPosRankSum=-0.720;SOR=2.179	GT:AD:DP:GQ:PL	0/1:16,34:50:99:1376,0,600
3R	13889346	.	G	A	301.77	.	AC=1;AF=0.500;AN=2;BaseQRankSum=-2.161;ClippingRankSum=0.000;DP=46;ExcessHet=3.0103;FS=11.972;MLEAC=1;MLEAF=0.500;MQ=43.91;MQRankSum=-1.720;QD=6.71;ReadPosRankSum=-0.420;SOR=0.056	GT:AD:DP:GQ:PL	0/1:27,18:45:99:330,0,632
3R	13889899	.	C	T	1442.77	.	AC=2;AF=1.00;AN=2;DP=57;ExcessHet=3.0103;FS=0.000;MLEAC=2;MLEAF=1.00;MQ=44.00;QD=26.23;SOR=0.729	GT:AD:DP:GQ:PL	1/1:0,55:55:99:1471,163,0
3R	13890277	.	A	G	41.77	.	AC=1;AF=0.500;AN=2;BaseQRankSum=-3.365;ClippingRankSum=0.000;DP=36;ExcessHet=3.0103;FS=73.426;MLEAC=1;MLEAF=0.500;MQ=43.16;MQRankSum=-1.600;QD=1.16;ReadPosRankSum=-3.288;SOR=5.278	GT:AD:DP:GQ:PL	0/1:23,13:36:70:70,0,495
3R	13890319	.	TGGCCAAGTC	T	258.73	.	AC=1;AF=0.500;AN=2;BaseQRankSum=-0.578;ClippingRankSum=0.000;DP=25;ExcessHet=3.0103;FS=0.000;MLEAC=1;MLEAF=0.500;MQ=43.24;MQRankSum=0.050;QD=10.35;ReadPosRankSum=-0.889;SOR=1.022	GT:AD:DP:GQ:PL	0/1:16,9:25:99:296,0,807
3R	13890589	.	G	C	1371.77	.	AC=2;AF=1.00;AN=2;DP=52;ExcessHet=3.0103;FS=0.000;MLEAC=2;MLEAF=1.00;MQ=43.49;QD=26.38;SOR=0.770	GT:AD:DP:GQ:PL	1/1:0,52:52:99:1400,156,0
3R	13890816	.	T	C	1444.77	.	AC=2;AF=1.00;AN=2;DP=57;ExcessHet=3.0103;FS=0.000;MLEAC=2;MLEAF=1.00;MQ=40.67;QD=25.80;SOR=0.922	GT:AD:DP:GQ:PL	1/1:0,56:56:99:1473,166,0
3R	13890865	.	C	T	2424.77	.	AC=2;AF=1.00;AN=2;DP=54;ExcessHet=3.0103;FS=0.000;MLEAC=2;MLEAF=1.00;MQ=39.56;QD=31.99;SOR=1.022	GT:AD:DP:GQ:PL	1/1:0,54:54:99:2453,165,0
3R	13890868	.	A	AT	2461.73	.	AC=2;AF=1.00;AN=2;DP=55;ExcessHet=3.0103;FS=0.000;MLEAC=2;MLEAF=1.00;MQ=39.50;QD=29.10;SOR=1.061	GT:AD:DP:GQ:PL	1/1:0,55:55:99:2499,169,0
3R	13890874	.	G	C	2626.77	.	AC=2;AF=1.00;AN=2;DP=57;ExcessHet=3.0103;FS=0.000;MLEAC=2;MLEAF=1.00;MQ=39.33;QD=26.20;SOR=1.047	GT:AD:DP:GQ:PL	1/1:0,57:57:99:2655,178,0
3R	13890878	.	T	TCA	2842.73	.	AC=2;AF=1.00;AN=2;DP=58;ExcessHet=3.0103;FS=0.000;MLEAC=2;MLEAF=1.00;MQ=38.93;QD=25.47;SOR=0.914	GT:AD:DP:GQ:PL	1/1:0,58:58:99:2880,193,0
3R	13890879	.	T	TGTTTTGACA	2842.73	.	AC=2;AF=1.00;AN=2;DP=58;ExcessHet=3.0103;FS=0.000;MLEAC=2;MLEAF=1.00;MQ=38.93;QD=24.97;SOR=0.914	GT:AD:DP:GQ:PL	1/1:0,58:58:99:2880,193,0
3R	13890893	.	A	C	2761.77	.	AC=2;AF=1.00;AN=2;DP=58;ExcessHet=3.0103;FS=0.000;MLEAC=2;MLEAF=1.00;MQ=38.67;QD=27.71;SOR=0.836	GT:AD:DP:GQ:PL	1/1:0,58:58:99:2790,187,0
3R	13890897	.	C	A	2761.77	.	AC=2;AF=1.00;AN=2;DP=62;ExcessHet=3.0103;FS=0.000;MLEAC=2;MLEAF=1.00;MQ=38.67;QD=28.94;SOR=0.826	GT:AD:DP:GQ:PL	1/1:0,62:62:99:2790,187,0
3R	13890913	.	T	TC,TCTGAAACA	2718.73	.	AC=1,1;AF=0.500,0.500;AN=2;DP=64;ExcessHet=3.0103;FS=0.000;MLEAC=1,1;MLEAF=0.500,0.500;MQ=38.76;QD=31.90;SOR=0.804	GT:AD:DP:GQ:PL	1/2:0,41,14:55:99:2756,601,445,1767,0,1690
3R	13890915	.	G	GAA	1694.73	.	AC=1;AF=0.500;AN=2;BaseQRankSum=-1.539;ClippingRankSum=0.000;DP=61;ExcessHet=3.0103;FS=1.185;MLEAC=1;MLEAF=0.500;MQ=39.03;MQRankSum=-0.369;QD=30.26;ReadPosRankSum=-0.322;SOR=0.473	GT:AD:DP:GQ:PL	0/1:14,42:56:99:1732,0,442
3R	13890916	.	G	A	1699.77	.	AC=1;AF=0.500;AN=2;BaseQRankSum=0.117;ClippingRankSum=0.000;DP=62;ExcessHet=3.0103;FS=1.163;MLEAC=1;MLEAF=0.500;MQ=39.11;MQRankSum=-0.224;QD=29.82;ReadPosRankSum=-0.482;SOR=0.508	GT:AD:DP:GQ:PL	0/1:14,43:57:99:1728,0,484
3R	13890920	.	GTTTT	G	1729.73	.	AC=1;AF=0.500;AN=2;BaseQRankSum=0.887;ClippingRankSum=0.000;DP=60;ExcessHet=3.0103;FS=0.000;MLEAC=1;MLEAF=0.500;MQ=39.20;MQRankSum=-0.659;QD=29.32;ReadPosRankSum=-0.791;SOR=0.582	GT:AD:DP:GQ:PL	0/1:15,44:59:99:1767,0,523
3R	13890925	.	CA	C	1732.73	.	AC=1;AF=0.500;AN=2;BaseQRankSum=1.425;ClippingRankSum=0.000;DP=59;ExcessHet=3.0103;FS=0.000;MLEAC=1;MLEAF=0.500;MQ=39.36;MQRankSum=-0.659;QD=29.37;ReadPosRankSum=-0.558;SOR=0.582	GT:AD:DP:GQ:PL	0/1:15,44:59:99:1770,0,497
3R	13890927	.	A	C	1741.77	.	AC=1;AF=0.500;AN=2;BaseQRankSum=-0.064;ClippingRankSum=0.000;DP=59;ExcessHet=3.0103;FS=0.000;MLEAC=1;MLEAF=0.500;MQ=39.36;MQRankSum=-0.659;QD=29.52;SOR=0.582	GT:AD:DP:GQ:PL	0/1:15,44:59:99:1770,0,497
3R	13890942	.	G	A	2637.77	.	AC=2;AF=1.00;AN=2;DP=60;ExcessHet=3.0103;FS=0.000;MLEAC=2;MLEAF=1.00;MQ=39.69;QD=28.55;SOR=0.906	GT:AD:DP:GQ:PL	1/1:0,60:60:99:2666,181,0
3R	13890952	.	TATCTCATGCA	T	635.73	.	AC=1;AF=0.500;AN=2;BaseQRankSum=-0.794;ClippingRankSum=0.000;DP=65;ExcessHet=3.0103;FS=0.000;MLEAC=1;MLEAF=0.500;MQ=40.26;MQRankSum=0.937;QD=10.42;ReadPosRankSum=-0.456;SOR=0.693	GT:AD:DP:GQ:PL	0/1:43,18:61:99:673,0,1712
3R	13890963	.	A	T	1683.77	.	AC=1;AF=0.500;AN=2;BaseQRankSum=1.208;ClippingRankSum=0.000;DP=60;ExcessHet=3.0103;FS=0.000;MLEAC=1;MLEAF=0.500;MQ=40.33;MQRankSum=-1.079;QD=28.06;ReadPosRankSum=0.469;SOR=0.634	GT:AD:DP:GQ:PL	0/1:19,41:60:99:1712,0,710
3R	13890976	.	CTTATTTATCAACAA	C	1617.73	.	AC=1;AF=0.500;AN=2;BaseQRankSum=-1.014;ClippingRankSum=0.000;DP=63;ExcessHet=3.0103;FS=1.023;MLEAC=1;MLEAF=0.500;MQ=40.39;MQRankSum=-1.484;QD=25.68;ReadPosRankSum=0.476;SOR=0.527	GT:AD:DP:GQ:PL	0/1:22,41:63:99:1655,0,800
3R	13890984	.	T	C	703.77	.	AC=1;AF=0.500;AN=2;BaseQRankSum=-1.842;ClippingRankSum=0.000;DP=62;ExcessHet=3.0103;FS=0.000;MLEAC=1;MLEAF=0.500;MQ=40.38;MQRankSum=1.461;QD=11.35;ReadPosRankSum=-0.478;SOR=0.826	GT:AD:DP:GQ:PL	0/1:40,22:62:99:732,0,1613
3R	13891016	.	G	T	1966.77	.	AC=2;AF=1.00;AN=2;DP=68;ExcessHet=3.0103;FS=0.000;MLEAC=2;MLEAF=1.00;MQ=40.76;QD=28.92;SOR=0.814	GT:AD:DP:GQ:PL	1/1:0,68:68:99:1995,203,0
3R	13891052	.	G	C	328.77	.	AC=1;AF=0.500;AN=2;BaseQRankSum=2.216;ClippingRankSum=0.000;DP=69;ExcessHet=3.0103;FS=2.231;MLEAC=1;MLEAF=0.500;MQ=41.89;MQRankSum=0.056;QD=4.76;ReadPosRankSum=1.751;SOR=1.075	GT:AD:DP:GQ:PL	0/1:49,20:69:99:357,0,1055
3R	13891111	.	A	ACGCAAGCC	469.73	.	AC=1;AF=0.500;AN=2;BaseQRankSum=0.673;ClippingRankSum=0.000;DP=65;ExcessHet=3.0103;FS=4.169;MLEAC=1;MLEAF=0.500;MQ=42.52;MQRankSum=-2.445;QD=7.46;ReadPosRankSum=-2.059;SOR=1.352	GT:AD:DP:GQ:PL	0/1:48,15:63:99:507,0,1946
3R	13891113	.	G	C	478.77	.	AC=1;AF=0.500;AN=2;BaseQRankSum=-1.633;ClippingRankSum=0.000;DP=61;ExcessHet=3.0103;FS=8.934;MLEAC=1;MLEAF=0.500;MQ=42.44;MQRankSum=-2.837;QD=7.85;ReadPosRankSum=-1.335;SOR=2.007	GT:AD:DP:GQ:PL	0/1:48,13:61:99:507,0,1946
3R	13891144	.	A	G	305.77	.	AC=1;AF=0.500;AN=2;BaseQRankSum=2.152;ClippingRankSum=0.000;DP=74;ExcessHet=3.0103;FS=12.240;MLEAC=1;MLEAF=0.500;MQ=42.21;MQRankSum=-0.255;QD=4.13;ReadPosRankSum=-0.852;SOR=2.270	GT:AD:DP:GQ:PL	0/1:54,20:74:99:334,0,2184
3R	13891146	.	C	A	1203.77	.	AC=1;AF=0.500;AN=2;BaseQRankSum=1.434;ClippingRankSum=0.000;DP=72;ExcessHet=3.0103;FS=12.303;MLEAC=1;MLEAF=0.500;MQ=42.37;MQRankSum=0.080;QD=16.72;ReadPosRankSum=0.537;SOR=0.115	GT:AD:DP:GQ:PL	0/1:19,53:72:99:1232,0,652
3R	13891173	.	G	A	397.77	.	AC=1;AF=0.500;AN=2;BaseQRankSum=0.881;ClippingRankSum=0.000;DP=70;ExcessHet=3.0103;FS=7.000;MLEAC=1;MLEAF=0.500;MQ=42.33;MQRankSum=-0.132;QD=5.68;ReadPosRankSum=0.144;SOR=1.641	GT:AD:DP:GQ:PL	0/1:47,23:70:99:426,0,1102
3R	13891203	.	C	T	1685.77	.	AC=2;AF=1.00;AN=2;DP=63;ExcessHet=3.0103;FS=0.000;MLEAC=2;MLEAF=1.00;MQ=42.48;QD=26.76;SOR=0.933	GT:AD:DP:GQ:PL	1/1:0,63:63:99:1714,188,0
3R	13891296	.	G	T	651.77	.	AC=1;AF=0.500;AN=2;BaseQRankSum=-0.603;ClippingRankSum=0.000;DP=45;ExcessHet=3.0103;FS=12.777;MLEAC=1;MLEAF=0.500;MQ=43.84;MQRankSum=-0.598;QD=14.81;ReadPosRankSum=0.344;SOR=1.198	GT:AD:DP:GQ:PL	0/1:13,31:44:99:680,0,220
3R	13891604	.	C	T	716.77	.	AC=1;AF=0.500;AN=2;BaseQRankSum=-0.452;ClippingRankSum=0.000;DP=46;ExcessHet=3.0103;FS=6.734;MLEAC=1;MLEAF=0.500;MQ=43.96;MQRankSum=-0.614;QD=15.58;ReadPosRankSum=0.843;SOR=0.188	GT:AD:DP:GQ:PL	0/1:14,32:46:99:745,0,247
3R	13891721	.	T	C	332.77	.	AC=1;AF=0.500;AN=2;BaseQRankSum=1.396;ClippingRankSum=0.000;DP=58;ExcessHet=3.0103;FS=3.951;MLEAC=1;MLEAF=0.500;MQ=43.93;MQRankSum=1.022;QD=5.74;ReadPosRankSum=-1.031;SOR=1.266	GT:AD:DP:GQ:PL	0/1:39,19:58:99:361,0,806
3R	13891736	.	C	T	776.77	.	AC=1;AF=0.500;AN=2;BaseQRankSum=-0.081;ClippingRankSum=0.000;DP=56;ExcessHet=3.0103;FS=2.381;MLEAC=1;MLEAF=0.500;MQ=43.97;MQRankSum=-0.679;QD=13.87;ReadPosRankSum=1.508;SOR=0.416	GT:AD:DP:GQ:PL	0/1:19,37:56:99:805,0,377
3R	13891860	.	C	T	607.77	.	AC=1;AF=0.500;AN=2;BaseQRankSum=-1.289;ClippingRankSum=0.000;DP=48;ExcessHet=3.0103;FS=1.129;MLEAC=1;MLEAF=0.500;MQ=44.00;MQRankSum=0.000;QD=12.66;ReadPosRankSum=-1.120;SOR=0.486	GT:AD:DP:GQ:PL	0/1:20,28:48:99:636,0,412
3R	13892061	.	A	G	1617.77	.	AC=2;AF=1.00;AN=2;BaseQRankSum=0.957;ClippingRankSum=0.000;DP=63;ExcessHet=3.0103;FS=0.000;MLEAC=2;MLEAF=1.00;MQ=44.00;MQRankSum=0.000;QD=25.68;ReadPosRankSum=0.193;SOR=0.278	GT:AD:DP:GQ:PL	1/1:1,62:63:99:1646,161,0
3R	13892086	.	CAAAA	C	44.73	.	AC=1;AF=0.500;AN=2;BaseQRankSum=0.997;ClippingRankSum=0.000;DP=69;ExcessHet=3.0103;FS=1.266;MLEAC=1;MLEAF=0.500;MQ=44.00;MQRankSum=0.000;QD=0.78;ReadPosRankSum=1.800;SOR=0.437	GT:AD:DP:GQ:PL	0/1:45,12:57:82:82,0,830
3R	13892093	.	A	T	742.77	.	AC=1;AF=0.500;AN=2;BaseQRankSum=-2.134;ClippingRankSum=0.000;DP=68;ExcessHet=3.0103;FS=1.263;MLEAC=1;MLEAF=0.500;MQ=44.00;MQRankSum=0.000;QD=13.75;SOR=1.005	GT:AD:DP:GQ:PL	0/1:12,42:54:91:771,0,91
3R	13892094	.	AAAT	A	733.73	.	AC=1;AF=0.500;AN=2;BaseQRankSum=-2.731;ClippingRankSum=0.000;DP=67;ExcessHet=3.0103;FS=1.263;MLEAC=1;MLEAF=0.500;MQ=44.00;MQRankSum=0.000;QD=13.59;SOR=1.005	GT:AD:DP:GQ:PL	0/1:12,42:54:91:771,0,91
3R	13892537	.	C	A	1527.77	.	AC=2;AF=1.00;AN=2;DP=59;ExcessHet=3.0103;FS=0.000;MLEAC=2;MLEAF=1.00;MQ=43.49;QD=25.89;SOR=0.796	GT:AD:DP:GQ:PL	1/1:0,59:59:99:1556,177,0
3R	13892578	.	T	C	1651.77	.	AC=2;AF=1.00;AN=2;DP=63;ExcessHet=3.0103;FS=0.000;MLEAC=2;MLEAF=1.00;MQ=43.71;QD=26.22;SOR=0.933	GT:AD:DP:GQ:PL	1/1:0,63:63:99:1680,189,0
3R	13892870	.	A	G	227.77	.	AC=1;AF=0.500;AN=2;BaseQRankSum=-1.573;ClippingRankSum=0.000;DP=61;ExcessHet=3.0103;FS=2.506;MLEAC=1;MLEAF=0.500;MQ=43.75;MQRankSum=1.540;QD=3.73;ReadPosRankSum=2.093;SOR=0.795	GT:AD:DP:GQ:PL	0/1:45,16:61:99:256,0,1060
3R	13893002	.	C	T	232.77	.	AC=1;AF=0.500;AN=2;BaseQRankSum=-2.526;ClippingRankSum=0.000;DP=58;ExcessHet=3.0103;FS=4.256;MLEAC=1;MLEAF=0.500;MQ=43.48;MQRankSum=2.756;QD=4.01;ReadPosRankSum=2.050;SOR=1.467	GT:AD:DP:GQ:PL	0/1:42,16:58:99:261,0,1008
3R	13893014	.	A	G	504.77	.	AC=1;AF=0.500;AN=2;BaseQRankSum=-3.268;ClippingRankSum=0.000;DP=61;ExcessHet=3.0103;FS=5.920;MLEAC=1;MLEAF=0.500;MQ=43.36;MQRankSum=3.096;QD=8.27;ReadPosRankSum=3.034;SOR=1.542	GT:AD:DP:GQ:PL	0/1:45,16:61:99:533,0,1870
3R	13893017	.	T	A	1827.77	.	AC=1;AF=0.500;AN=2;BaseQRankSum=2.368;ClippingRankSum=0.000;DP=62;ExcessHet=3.0103;FS=6.026;MLEAC=1;MLEAF=0.500;MQ=43.37;MQRankSum=-3.033;QD=29.48;ReadPosRankSum=-3.162;SOR=0.223	GT:AD:DP:GQ:PL	0/1:16,46:62:99:1856,0,533
3R	13893018	.	G	A	504.77	.	AC=1;AF=0.500;AN=2;BaseQRankSum=-0.327;ClippingRankSum=0.000;DP=62;ExcessHet=3.0103;FS=6.026;MLEAC=1;MLEAF=0.500;MQ=43.37;MQRankSum=3.053;QD=8.14;ReadPosRankSum=3.187;SOR=1.609	GT:AD:DP:GQ:PL	0/1:46,16:62:99:533,0,1883
3R	13893022	.	G	T	1915.77	.	AC=1;AF=0.500;AN=2;BaseQRankSum=3.897;ClippingRankSum=0.000;DP=61;ExcessHet=3.0103;FS=6.115;MLEAC=1;MLEAF=0.500;MQ=43.39;MQRankSum=-2.960;QD=31.41;ReadPosRankSum=-3.133;SOR=0.292	GT:AD:DP:GQ:PL	0/1:16,45:61:99:1944,0,569
3R	13893030	.	C	T	1974.77	.	AC=1;AF=0.500;AN=2;BaseQRankSum=3.172;ClippingRankSum=0.000;DP=64;ExcessHet=3.0103;FS=5.806;MLEAC=1;MLEAF=0.500;MQ=43.37;MQRankSum=-3.067;QD=30.86;ReadPosRankSum=-2.775;SOR=0.481	GT:AD:DP:GQ:PL	0/1:17,47:64:99:2003,0,608
3R	13893031	.	A	C	1932.77	.	AC=1;AF=0.500;AN=2;BaseQRankSum=-2.188;ClippingRankSum=0.000;DP=63;ExcessHet=3.0103;FS=5.713;MLEAC=1;MLEAF=0.500;MQ=43.36;MQRankSum=-3.109;QD=30.68;ReadPosRankSum=-2.610;SOR=0.420	GT:AD:DP:GQ:PL	0/1:17,46:63:99:1961,0,611
3R	13893034	.	G	A	1890.77	.	AC=1;AF=0.500;AN=2;BaseQRankSum=0.085;ClippingRankSum=0.000;DP=64;ExcessHet=3.0103;FS=3.868;MLEAC=1;MLEAF=0.500;MQ=43.37;MQRankSum=-3.190;QD=29.54;ReadPosRankSum=-2.039;SOR=0.486	GT:AD:DP:GQ:PL	0/1:18,46:64:99:1919,0,614
3R	13893037	.	T	C	1932.77	.	AC=1;AF=0.500;AN=2;BaseQRankSum=1.692;ClippingRankSum=0.000;DP=66;ExcessHet=3.0103;FS=3.843;MLEAC=1;MLEAF=0.500;MQ=43.39;MQRankSum=-3.106;QD=29.28;ReadPosRankSum=-1.937;SOR=0.481	GT:AD:DP:GQ:PL	0/1:18,48:66:99:1961,0,611
3R	13893044	.	T	A	1905.77	.	AC=1;AF=0.500;AN=2;BaseQRankSum=-0.377;ClippingRankSum=0.000;DP=65;ExcessHet=3.0103;FS=5.579;MLEAC=1;MLEAF=0.500;MQ=43.41;MQRankSum=-3.032;QD=29.32;ReadPosRankSum=-1.173;SOR=0.668	GT:AD:DP:GQ:PL	0/1:18,47:65:99:1934,0,611
3R	13893065	.	CT	C	1968.73	.	AC=1;AF=0.500;AN=2;BaseQRankSum=1.411;ClippingRankSum=0.000;DP=65;ExcessHet=3.0103;FS=10.157;MLEAC=1;MLEAF=0.500;MQ=43.38;MQRankSum=-3.026;QD=30.29;ReadPosRankSum=0.366;SOR=0.464	GT:AD:DP:GQ:PL	0/1:17,48:65:99:2006,0,566
3R	13893068	.	GT	G	1968.73	.	AC=1;AF=0.500;AN=2;BaseQRankSum=-0.355;ClippingRankSum=0.000;DP=66;ExcessHet=3.0103;FS=8.027;MLEAC=1;MLEAF=0.500;MQ=43.39;MQRankSum=-2.987;QD=29.83;ReadPosRankSum=-1.543;SOR=0.391	GT:AD:DP:GQ:PL	0/1:17,49:66:99:2006,0,566
3R	13893072	.	ATCC	A	2007.73	.	AC=1;AF=0.500;AN=2;BaseQRankSum=1.422;ClippingRankSum=0.000;DP=66;ExcessHet=3.0103;FS=5.769;MLEAC=1;MLEAF=0.500;MQ=43.39;MQRankSum=-2.987;QD=30.42;ReadPosRankSum=-2.038;SOR=0.474	GT:AD:DP:GQ:PL	0/1:17,49:66:99:2045,0,605
3R	13893079	.	T	C	1935.77	.	AC=1;AF=0.500;AN=2;BaseQRankSum=1.116;ClippingRankSum=0.000;DP=65;ExcessHet=3.0103;FS=5.850;MLEAC=1;MLEAF=0.500;MQ=43.38;MQRankSum=-3.026;QD=29.78;SOR=0.541	GT:AD:DP:GQ:PL	0/1:17,48:65:99:1964,0,569
3R	13893081	.	T	G	1935.77	.	AC=1;AF=0.500;AN=2;BaseQRankSum=0.745;ClippingRankSum=0.000;DP=65;ExcessHet=3.0103;FS=5.850;MLEAC=1;MLEAF=0.500;MQ=43.38;MQRankSum=-3.026;QD=29.78;ReadPosRankSum=-1.064;SOR=0.541	GT:AD:DP:GQ:PL	0/1:17,48:65:99:1964,0,569
3R	13893092	.	T	C	186.77	.	AC=1;AF=0.500;AN=2;BaseQRankSum=0.313;ClippingRankSum=0.000;DP=64;ExcessHet=3.0103;FS=4.181;MLEAC=1;MLEAF=0.500;MQ=43.37;MQRankSum=2.840;QD=2.92;ReadPosRankSum=-1.459;SOR=0.999	GT:AD:DP:GQ:PL	0/1:49,15:64:99:215,0,1163
3R	13893169	.	GAA	G	582.73	.	AC=1;AF=0.500;AN=2;BaseQRankSum=-0.918;ClippingRankSum=0.000;DP=59;ExcessHet=3.0103;FS=1.077;MLEAC=1;MLEAF=0.500;MQ=43.82;MQRankSum=1.572;QD=10.05;ReadPosRankSum=1.369;SOR=0.914	GT:AD:DP:GQ:PL	0/1:40,18:58:99:620,0,1609
3R	13893179	.	A	C	601.77	.	AC=1;AF=0.500;AN=2;BaseQRankSum=-1.065;ClippingRankSum=0.000;DP=55;ExcessHet=3.0103;FS=0.000;MLEAC=1;MLEAF=0.500;MQ=43.86;MQRankSum=1.455;QD=10.94;ReadPosRankSum=1.086;SOR=0.643	GT:AD:DP:GQ:PL	0/1:37,18:55:99:630,0,1573
3R	13893311	.	C	T	960.77	.	AC=1;AF=0.500;AN=2;BaseQRankSum=1.202;ClippingRankSum=0.000;DP=62;ExcessHet=3.0103;FS=1.073;MLEAC=1;MLEAF=0.500;MQ=43.81;MQRankSum=-1.684;QD=15.50;ReadPosRankSum=-0.287;SOR=0.927	GT:AD:DP:GQ:PL	0/1:19,43:62:99:989,0,313
3R	13893656	.	C	A	772.77	.	AC=1;AF=0.500;AN=2;BaseQRankSum=-0.607;ClippingRankSum=0.000;DP=48;ExcessHet=3.0103;FS=1.288;MLEAC=1;MLEAF=0.500;MQ=43.64;MQRankSum=1.674;QD=16.10;ReadPosRankSum=1.210;SOR=0.446	GT:AD:DP:GQ:PL	0/1:12,36:48:99:801,0,171
3R	13893667	.	A	C	828.77	.	AC=1;AF=0.500;AN=2;BaseQRankSum=0.210;ClippingRankSum=0.000;DP=48;ExcessHet=3.0103;FS=0.000;MLEAC=1;MLEAF=0.500;MQ=43.64;MQRankSum=1.674;QD=17.27;ReadPosRankSum=-0.072;SOR=0.693	GT:AD:DP:GQ:PL	0/1:12,36:48:99:857,0,170
3R	13893804	.	A	AT	1141.73	.	AC=1;AF=0.500;AN=2;BaseQRankSum=-0.182;ClippingRankSum=0.000;DP=42;ExcessHet=3.0103;FS=0.000;MLEAC=1;MLEAF=0.500;MQ=44.00;MQRankSum=0.000;QD=27.18;ReadPosRankSum=1.282;SOR=0.903	GT:AD:DP:GQ:PL	0/1:13,29:42:99:1179,0,459
3R	13893812	.	C	G	1150.77	.	AC=1;AF=0.500;AN=2;BaseQRankSum=-0.385;ClippingRankSum=0.000;DP=42;ExcessHet=3.0103;FS=0.000;MLEAC=1;MLEAF=0.500;MQ=44.00;MQRankSum=0.000;QD=27.40;ReadPosRankSum=1.266;SOR=0.903	GT:AD:DP:GQ:PL	0/1:13,29:42:99:1179,0,459
3R	13893813	.	C	A	1150.77	.	AC=1;AF=0.500;AN=2;BaseQRankSum=0.440;ClippingRankSum=0.000;DP=41;ExcessHet=3.0103;FS=0.000;MLEAC=1;MLEAF=0.500;MQ=44.00;MQRankSum=0.000;QD=28.07;ReadPosRankSum=1.416;SOR=0.837	GT:AD:DP:GQ:PL	0/1:13,28:41:99:1179,0,459
3R	13893873	.	G	A	165.77	.	AC=1;AF=0.500;AN=2;BaseQRankSum=0.409;ClippingRankSum=0.000;DP=46;ExcessHet=3.0103;FS=0.000;MLEAC=1;MLEAF=0.500;MQ=44.00;MQRankSum=0.000;QD=3.60;ReadPosRankSum=0.901;SOR=0.542	GT:AD:DP:GQ:PL	0/1:34,12:46:99:194,0,727
3R	13893958	.	T	C	393.77	.	AC=1;AF=0.500;AN=2;BaseQRankSum=0.463;ClippingRankSum=0.000;DP=47;ExcessHet=3.0103;FS=5.386;MLEAC=1;MLEAF=0.500;MQ=44.00;MQRankSum=0.000;QD=8.38;ReadPosRankSum=0.108;SOR=0.165	GT:AD:DP:GQ:PL	0/1:35,12:47:99:422,0,1505
3R	13893968	.	A	T	378.77	.	AC=1;AF=0.500;AN=2;BaseQRankSum=1.757;ClippingRankSum=0.000;DP=51;ExcessHet=3.0103;FS=2.989;MLEAC=1;MLEAF=0.500;MQ=44.00;MQRankSum=0.000;QD=7.43;ReadPosRankSum=0.675;SOR=0.265	GT:AD:DP:GQ:PL	0/1:38,13:51:99:407,0,1635
3R	13894035	.	G	C	227.77	.	AC=1;AF=0.500;AN=2;BaseQRankSum=0.938;ClippingRankSum=0.000;DP=54;ExcessHet=3.0103;FS=1.164;MLEAC=1;MLEAF=0.500;MQ=43.96;MQRankSum=-1.571;QD=4.22;ReadPosRankSum=0.464;SOR=0.492	GT:AD:DP:GQ:PL	0/1:39,15:54:99:256,0,858
3R	13894136	.	T	A	354.77	.	AC=1;AF=0.500;AN=2;BaseQRankSum=3.001;ClippingRankSum=0.000;DP=63;ExcessHet=3.0103;FS=14.282;MLEAC=1;MLEAF=0.500;MQ=43.97;MQRankSum=-1.381;QD=5.63;ReadPosRankSum=-0.010;SOR=1.758	GT:AD:DP:GQ:PL	0/1:42,21:63:99:383,0,945
3R	13894172	.	C	G	398.77	.	AC=1;AF=0.500;AN=2;BaseQRankSum=1.028;ClippingRankSum=0.000;DP=65;ExcessHet=3.0103;FS=7.139;MLEAC=1;MLEAF=0.500;MQ=44.00;MQRankSum=0.000;QD=6.23;ReadPosRankSum=-0.428;SOR=1.609	GT:AD:DP:GQ:PL	0/1:42,22:64:99:427,0,930
3R	13894254	.	A	G	772.77	.	AC=1;AF=0.500;AN=2;BaseQRankSum=0.301;ClippingRankSum=0.000;DP=69;ExcessHet=3.0103;FS=0.000;MLEAC=1;MLEAF=0.500;MQ=43.97;MQRankSum=-1.383;QD=11.20;ReadPosRankSum=-1.063;SOR=0.776	GT:AD:DP:GQ:PL	0/1:46,23:69:99:801,0,1788
3R	13894261	.	G	A	778.77	.	AC=1;AF=0.500;AN=2;BaseQRankSum=0.994;ClippingRankSum=0.000;DP=65;ExcessHet=3.0103;FS=0.000;MLEAC=1;MLEAF=0.500;MQ=43.97;MQRankSum=-1.366;QD=11.98;ReadPosRankSum=-1.533;SOR=0.650	GT:AD:DP:GQ:PL	0/1:43,22:65:99:807,0,1726
3R	13894283	.	T	A	842.77	.	AC=1;AF=0.500;AN=2;BaseQRankSum=-4.287;ClippingRankSum=0.000;DP=78;ExcessHet=3.0103;FS=3.333;MLEAC=1;MLEAF=0.500;MQ=43.97;MQRankSum=-1.429;QD=10.80;ReadPosRankSum=-0.131;SOR=1.201	GT:AD:DP:GQ:PL	0/1:53,25:78:99:871,0,2150
3R	13894287	.	A	T	885.77	.	AC=1;AF=0.500;AN=2;BaseQRankSum=-1.707;ClippingRankSum=0.000;DP=76;ExcessHet=3.0103;FS=4.785;MLEAC=1;MLEAF=0.500;MQ=43.97;MQRankSum=-1.359;QD=11.65;ReadPosRankSum=-0.797;SOR=1.329	GT:AD:DP:GQ:PL	0/1:50,26:76:99:914,0,2072
3R	13894296	.	A	G	1060.77	.	AC=1;AF=0.500;AN=2;BaseQRankSum=0.193;ClippingRankSum=0.000;DP=76;ExcessHet=3.0103;FS=6.561;MLEAC=1;MLEAF=0.500;MQ=43.97;MQRankSum=1.414;QD=13.96;ReadPosRankSum=0.304;SOR=0.232	GT:AD:DP:GQ:PL	0/1:26,50:76:99:1089,0,928
3R	13894314	.	A	C	345.77	.	AC=1;AF=0.500;AN=2;BaseQRankSum=-3.877;ClippingRankSum=0.000;DP=71;ExcessHet=3.0103;FS=6.902;MLEAC=1;MLEAF=0.500;MQ=43.97;MQRankSum=-1.370;QD=4.87;ReadPosRankSum=0.077;SOR=1.602	GT:AD:DP:GQ:PL	0/1:47,24:71:99:374,0,1084
3R	13894415	.	T	A	260.77	.	AC=1;AF=0.500;AN=2;BaseQRankSum=-0.502;ClippingRankSum=0.000;DP=53;ExcessHet=3.0103;FS=11.370;MLEAC=1;MLEAF=0.500;MQ=44.00;MQRankSum=0.000;QD=4.92;ReadPosRankSum=-0.184;SOR=2.014	GT:AD:DP:GQ:PL	0/1:37,16:53:99:289,0,855
3R	13894492	.	T	A	798.77	.	AC=1;AF=0.500;AN=2;BaseQRankSum=1.387;ClippingRankSum=0.000;DP=49;ExcessHet=3.0103;FS=1.303;MLEAC=1;MLEAF=0.500;MQ=44.00;MQRankSum=0.000;QD=16.30;ReadPosRankSum=-0.227;SOR=0.387	GT:AD:DP:GQ:PL	0/1:13,36:49:99:827,0,209
3R	13894544	.	CT	C	327.73	.	AC=1;AF=0.500;AN=2;BaseQRankSum=-0.010;ClippingRankSum=0.000;DP=59;ExcessHet=3.0103;FS=1.267;MLEAC=1;MLEAF=0.500;MQ=44.00;MQRankSum=0.000;QD=5.65;ReadPosRankSum=-1.363;SOR=0.965	GT:AD:DP:GQ:PL	0/1:46,12:58:99:365,0,1878
3R	13894546	.	G	C	336.77	.	AC=1;AF=0.500;AN=2;BaseQRankSum=1.362;ClippingRankSum=0.000;DP=57;ExcessHet=3.0103;FS=2.756;MLEAC=1;MLEAF=0.500;MQ=44.00;MQRankSum=0.000;QD=5.91;ReadPosRankSum=-1.469;SOR=0.937	GT:AD:DP:GQ:PL	0/1:45,12:57:99:365,0,1878
3R	13894660	.	C	A	2395.77	.	AC=2;AF=1.00;AN=2;DP=56;ExcessHet=3.0103;FS=0.000;MLEAC=2;MLEAF=1.00;MQ=43.95;QD=30.20;SOR=0.884	GT:AD:DP:GQ:PL	1/1:0,55:55:99:2424,166,0
3R	13894666	.	A	G	2485.77	.	AC=2;AF=1.00;AN=2;DP=57;ExcessHet=3.0103;FS=0.000;MLEAC=2;MLEAF=1.00;MQ=43.95;QD=34.38;SOR=0.922	GT:AD:DP:GQ:PL	1/1:0,56:56:99:2514,175,0
3R	13894678	.	A	C	2212.77	.	AC=2;AF=1.00;AN=2;DP=53;ExcessHet=3.0103;FS=0.000;MLEAC=2;MLEAF=1.00;MQ=43.95;QD=30.90;SOR=0.853	GT:AD:DP:GQ:PL	1/1:0,52:52:99:2241,156,0
3R	13894681	.	T	C	2212.77	.	AC=2;AF=1.00;AN=2;DP=52;ExcessHet=3.0103;FS=0.000;MLEAC=2;MLEAF=1.00;MQ=43.94;QD=32.26;SOR=0.813	GT:AD:DP:GQ:PL	1/1:0,51:51:99:2241,156,0
3R	13894814	.	A	T	742.77	.	AC=1;AF=0.500;AN=2;BaseQRankSum=-0.133;ClippingRankSum=0.000;DP=45;ExcessHet=3.0103;FS=2.952;MLEAC=1;MLEAF=0.500;MQ=44.00;MQRankSum=0.000;QD=16.51;ReadPosRankSum=-0.116;SOR=0.275	GT:AD:DP:GQ:PL	0/1:13,32:45:99:771,0,231
3R	13894928	.	A	G	302.77	.	AC=1;AF=0.500;AN=2;BaseQRankSum=0.273;ClippingRankSum=0.000;DP=56;ExcessHet=3.0103;FS=3.936;MLEAC=1;MLEAF=0.500;MQ=43.87;MQRankSum=0.765;QD=5.50;ReadPosRankSum=-0.899;SOR=1.292	GT:AD:DP:GQ:PL	0/1:36,19:55:99:331,0,811
3R	13894932	.	G	A	1775.77	.	AC=2;AF=1.00;AN=2;DP=54;ExcessHet=3.0103;FS=0.000;MLEAC=2;MLEAF=1.00;MQ=43.87;QD=33.51;SOR=0.808	GT:AD:DP:GQ:PL	1/1:0,53:53:99:1804,162,0
3R	13894985	.	T	C	1235.77	.	AC=2;AF=1.00;AN=2;DP=50;ExcessHet=3.0103;FS=0.000;MLEAC=2;MLEAF=1.00;MQ=43.85;QD=25.22;SOR=1.007	GT:AD:DP:GQ:PL	1/1:0,49:49:99:1264,146,0
3R	13894998	.	C	T	845.77	.	AC=1;AF=0.500;AN=2;BaseQRankSum=1.570;ClippingRankSum=0.000;DP=54;ExcessHet=3.0103;FS=1.162;MLEAC=1;MLEAF=0.500;MQ=43.87;MQRankSum=-0.608;QD=15.66;ReadPosRankSum=-1.613;SOR=1.040	GT:AD:DP:GQ:PL	0/1:16,38:54:99:874,0,237
3R	13895017	.	A	G	1436.77	.	AC=2;AF=1.00;AN=2;DP=55;ExcessHet=3.0103;FS=0.000;MLEAC=2;MLEAF=1.00;MQ=43.87;QD=26.12;SOR=0.970	GT:AD:DP:GQ:PL	1/1:0,55:55:99:1465,163,0
3R	13895202	.	A	G	1775.77	.	AC=2;AF=1.00;AN=2;DP=68;ExcessHet=3.0103;FS=0.000;MLEAC=2;MLEAF=1.00;MQ=43.86;QD=26.11;SOR=0.880	GT:AD:DP:GQ:PL	1/1:0,68:68:99:1804,202,0
3R	13895245	.	A	G	358.77	.	AC=1;AF=0.500;AN=2;BaseQRankSum=1.176;ClippingRankSum=0.000;DP=73;ExcessHet=3.0103;FS=6.696;MLEAC=1;MLEAF=0.500;MQ=43.85;MQRankSum=-0.035;QD=4.91;ReadPosRankSum=-0.968;SOR=1.057	GT:AD:DP:GQ:PL	0/1:50,23:73:99:387,0,1079
3R	13895253	.	T	G	2283.77	.	AC=2;AF=1.00;AN=2;DP=75;ExcessHet=3.0103;FS=0.000;MLEAC=2;MLEAF=1.00;MQ=43.85;QD=30.45;SOR=0.719	GT:AD:DP:GQ:PL	1/1:0,75:75:99:2312,223,0
3R	13895348	.	TTTGGCCATTTC	T	478.73	.	AC=1;AF=0.500;AN=2;BaseQRankSum=-1.793;ClippingRankSum=0.000;DP=68;ExcessHet=3.0103;FS=2.440;MLEAC=1;MLEAF=0.500;MQ=43.97;MQRankSum=-1.768;QD=7.04;ReadPosRankSum=-0.075;SOR=1.141	GT:AD:DP:GQ:PL	0/1:52,16:68:99:516,0,5928
3R	13895451	.	A	C	1863.77	.	AC=1;AF=0.500;AN=2;BaseQRankSum=-1.985;ClippingRankSum=0.000;DP=66;ExcessHet=3.0103;FS=5.614;MLEAC=1;MLEAF=0.500;MQ=43.97;MQRankSum=1.550;QD=28.24;ReadPosRankSum=-1.319;SOR=1.473	GT:AD:DP:GQ:PL	0/1:20,46:66:99:1892,0,737
3R	13895452	.	A	T	1863.77	.	AC=1;AF=0.500;AN=2;BaseQRankSum=-0.362;ClippingRankSum=0.000;DP=65;ExcessHet=3.0103;FS=3.983;MLEAC=1;MLEAF=0.500;MQ=43.97;MQRankSum=1.533;QD=28.67;ReadPosRankSum=-1.230;SOR=1.426	GT:AD:DP:GQ:PL	0/1:20,45:65:99:1892,0,737
3R	13895455	.	TAA	T	1857.73	.	AC=1;AF=0.500;AN=2;BaseQRankSum=0.062;ClippingRankSum=0.000;DP=68;ExcessHet=3.0103;FS=5.551;MLEAC=1;MLEAF=0.500;MQ=43.97;MQRankSum=1.528;QD=27.32;ReadPosRankSum=-1.341;SOR=1.520	GT:AD:DP:GQ:PL	0/1:21,47:68:99:1895,0,737
3R	13895509	.	A	C	635.77	.	AC=1;AF=0.500;AN=2;BaseQRankSum=-0.934;ClippingRankSum=0.000;DP=62;ExcessHet=3.0103;FS=3.893;MLEAC=1;MLEAF=0.500;MQ=43.97;MQRankSum=-1.397;QD=10.42;ReadPosRankSum=0.238;SOR=0.301	GT:AD:DP:GQ:PL	0/1:41,20:61:99:664,0,1603
3R	13895517	.	C	T	615.77	.	AC=1;AF=0.500;AN=2;BaseQRankSum=1.014;ClippingRankSum=0.000;DP=58;ExcessHet=3.0103;FS=2.406;MLEAC=1;MLEAF=0.500;MQ=43.97;MQRankSum=-1.377;QD=10.80;ReadPosRankSum=-0.144;SOR=0.416	GT:AD:DP:GQ:PL	0/1:38,19:57:99:644,0,1499
3R	13895594	.	CT	C	70.73	.	AC=1;AF=0.500;AN=2;BaseQRankSum=-0.783;ClippingRankSum=0.000;DP=46;ExcessHet=3.0103;FS=3.139;MLEAC=1;MLEAF=0.500;MQ=44.00;MQRankSum=0.000;QD=1.68;ReadPosRankSum=0.200;SOR=1.321	GT:AD:DP:GQ:PL	0/1:31,11:42:99:108,0,544
3R	13895666	.	G	A	180.77	.	AC=1;AF=0.500;AN=2;BaseQRankSum=1.172;ClippingRankSum=0.000;DP=40;ExcessHet=3.0103;FS=1.333;MLEAC=1;MLEAF=0.500;MQ=43.67;MQRankSum=0.709;QD=4.52;ReadPosRankSum=0.724;SOR=0.467	GT:AD:DP:GQ:PL	0/1:28,12:40:99:209,0,675
3R	13896130	.	A	G	527.77	.	AC=2;AF=1.00;AN=2;DP=28;ExcessHet=3.0103;FS=0.000;MLEAC=2;MLEAF=1.00;MQ=43.86;QD=21.99;SOR=1.519	GT:AD:DP:GQ:PL	1/1:0,24:24:70:556,70,0
3R	13896195	.	T	G	835.77	.	AC=2;AF=1.00;AN=2;DP=34;ExcessHet=3.0103;FS=0.000;MLEAC=2;MLEAF=1.00;MQ=43.80;QD=25.33;SOR=1.981	GT:AD:DP:GQ:PL	1/1:0,33:33:98:864,98,0
3R	13896219	.	C	A	1825.77	.	AC=2;AF=1.00;AN=2;DP=41;ExcessHet=3.0103;FS=0.000;MLEAC=2;MLEAF=1.00;MQ=43.69;QD=31.65;SOR=1.206	GT:AD:DP:GQ:PL	1/1:0,41:41:99:1854,129,0
3R	13896224	.	G	C	1891.77	.	AC=2;AF=1.00;AN=2;DP=44;ExcessHet=3.0103;FS=0.000;MLEAC=2;MLEAF=1.00;MQ=43.71;QD=23.66;SOR=1.105	GT:AD:DP:GQ:PL	1/1:0,44:44:99:1920,135,0
3R	13896463	.	A	G	1707.77	.	AC=2;AF=1.00;AN=2;DP=64;ExcessHet=3.0103;FS=0.000;MLEAC=2;MLEAF=1.00;MQ=40.83;QD=26.68;SOR=1.609	GT:AD:DP:GQ:PL	1/1:0,64:64:99:1736,192,0
3R	13896479	.	T	G	2796.77	.	AC=2;AF=1.00;AN=2;DP=65;ExcessHet=3.0103;FS=0.000;MLEAC=2;MLEAF=1.00;MQ=40.55;QD=33.09;SOR=1.341	GT:AD:DP:GQ:PL	1/1:0,65:65:99:2825,196,0
3R	13896488	.	T	C	2802.77	.	AC=2;AF=1.00;AN=2;DP=64;ExcessHet=3.0103;FS=0.000;MLEAC=2;MLEAF=1.00;MQ=40.40;QD=25.26;SOR=1.402	GT:AD:DP:GQ:PL	1/1:0,64:64:99:2831,196,0
3R	13896501	.	G	A	3069.77	.	AC=2;AF=1.00;AN=2;DP=71;ExcessHet=3.0103;FS=0.000;MLEAC=2;MLEAF=1.00;MQ=40.28;QD=37.27;SOR=1.451	GT:AD:DP:GQ:PL	1/1:0,71:71:99:3098,214,0
3R	13896508	.	A	G	2978.77	.	AC=2;AF=1.00;AN=2;DP=68;ExcessHet=3.0103;FS=0.000;MLEAC=2;MLEAF=1.00;MQ=39.94;QD=33.53;SOR=1.542	GT:AD:DP:GQ:PL	1/1:0,68:68:99:3007,205,0
3R	13896541	.	A	T	1818.77	.	AC=2;AF=1.00;AN=2;BaseQRankSum=1.690;ClippingRankSum=0.000;DP=70;ExcessHet=3.0103;FS=3.537;MLEAC=2;MLEAF=1.00;MQ=39.58;MQRankSum=-1.217;QD=25.98;ReadPosRankSum=-0.963;SOR=0.650	GT:AD:DP:GQ:PL	1/1:1,69:70:99:1847,199,0
3R	13896550	.	C	CTACATGTATG	2038.73	.	AC=1;AF=0.500;AN=2;BaseQRankSum=0.756;ClippingRankSum=0.000;DP=67;ExcessHet=3.0103;FS=1.118;MLEAC=1;MLEAF=0.500;MQ=39.39;MQRankSum=-5.749;QD=30.89;ReadPosRankSum=0.516;SOR=1.051	GT:AD:DP:GQ:PL	0/1:16,50:66:99:2076,0,519
3R	13896598	.	TCTAAGA	T	1998.73	.	AC=1;AF=0.500;AN=2;BaseQRankSum=-1.839;ClippingRankSum=0.000;DP=63;ExcessHet=3.0103;FS=1.169;MLEAC=1;MLEAF=0.500;MQ=37.66;MQRankSum=-5.611;QD=31.73;ReadPosRankSum=0.136;SOR=0.534	GT:AD:DP:GQ:PL	0/1:13,50:63:99:2036,0,378
3R	13896620	.	ACT	A	1926.73	.	AC=1;AF=0.500;AN=2;BaseQRankSum=0.116;ClippingRankSum=0.000;DP=68;ExcessHet=3.0103;FS=0.000;MLEAC=1;MLEAF=0.500;MQ=37.77;MQRankSum=-5.442;QD=32.11;ReadPosRankSum=-0.779;SOR=0.648	GT:AD:DP:GQ:PL	0/1:12,48:60:99:1964,0,359
3R	13896624	.	G	GA	1920.73	.	AC=1;AF=0.500;AN=2;BaseQRankSum=1.490;ClippingRankSum=0.000;DP=68;ExcessHet=3.0103;FS=0.000;MLEAC=1;MLEAF=0.500;MQ=37.74;MQRankSum=-5.254;QD=32.55;ReadPosRankSum=-0.812;SOR=0.784	GT:AD:DP:GQ:PL	0/1:11,48:59:99:1958,0,442
3R	13896625	.	C	T	1932.77	.	AC=1;AF=0.500;AN=2;BaseQRankSum=-0.330;ClippingRankSum=0.000;DP=70;ExcessHet=3.0103;FS=0.000;MLEAC=1;MLEAF=0.500;MQ=37.93;MQRankSum=-5.619;QD=31.68;ReadPosRankSum=-0.185;SOR=0.807	GT:AD:DP:GQ:PL	0/1:13,48:61:99:1961,0,402
3R	13896627	.	C	CGA	1923.73	.	AC=1;AF=0.500;AN=2;BaseQRankSum=0.576;ClippingRankSum=0.000;DP=70;ExcessHet=3.0103;FS=0.000;MLEAC=1;MLEAF=0.500;MQ=37.93;MQRankSum=-5.619;QD=31.54;ReadPosRankSum=-0.352;SOR=0.807	GT:AD:DP:GQ:PL	0/1:13,48:61:99:1961,0,402
3R	13896630	.	T	TTCGC	1924.73	.	AC=1;AF=0.500;AN=2;BaseQRankSum=1.426;ClippingRankSum=0.000;DP=71;ExcessHet=3.0103;FS=0.000;MLEAC=1;MLEAF=0.500;MQ=38.09;MQRankSum=-5.619;QD=31.55;ReadPosRankSum=-0.476;SOR=0.807	GT:AD:DP:GQ:PL	0/1:13,48:61:99:1962,0,402
3R	13896635	.	A	T	1849.77	.	AC=1;AF=0.500;AN=2;BaseQRankSum=1.322;ClippingRankSum=0.000;DP=62;ExcessHet=3.0103;FS=2.765;MLEAC=1;MLEAF=0.500;MQ=37.95;MQRankSum=-5.537;QD=33.63;ReadPosRankSum=0.139;SOR=1.207	GT:AD:DP:GQ:PL	0/1:13,42:55:99:1878,0,407
3R	13896636	.	TAC	T	1756.73	.	AC=1;AF=0.500;AN=2;BaseQRankSum=3.107;ClippingRankSum=0.000;DP=62;ExcessHet=3.0103;FS=2.765;MLEAC=1;MLEAF=0.500;MQ=37.95;MQRankSum=-5.537;QD=31.94;ReadPosRankSum=0.089;SOR=1.207	GT:AD:DP:GQ:PL	0/1:13,42:55:99:1794,0,413
3R	13896644	.	A	C	1863.77	.	AC=1;AF=0.500;AN=2;BaseQRankSum=-1.333;ClippingRankSum=0.000;DP=57;ExcessHet=3.0103;FS=0.000;MLEAC=1;MLEAF=0.500;MQ=37.61;MQRankSum=-5.549;QD=32.70;ReadPosRankSum=-0.438;SOR=0.830	GT:AD:DP:GQ:PL	0/1:13,44:57:99:1892,0,407
3R	13896662	.	G	T	1624.77	.	AC=1;AF=0.500;AN=2;BaseQRankSum=0.665;ClippingRankSum=0.000;DP=58;ExcessHet=3.0103;FS=1.101;MLEAC=1;MLEAF=0.500;MQ=38.16;MQRankSum=-5.712;QD=28.01;ReadPosRankSum=-0.104;SOR=0.892	GT:AD:DP:GQ:PL	0/1:16,42:58:99:1653,0,629
3R	13896670	.	G	A	1619.77	.	AC=1;AF=0.500;AN=2;BaseQRankSum=1.629;ClippingRankSum=0.000;DP=57;ExcessHet=3.0103;FS=0.000;MLEAC=1;MLEAF=0.500;MQ=38.55;MQRankSum=-5.976;QD=28.42;ReadPosRankSum=0.635;SOR=0.698	GT:AD:DP:GQ:PL	0/1:19,38:57:99:1648,0,674
3R	13896676	.	T	TC	1657.73	.	AC=1;AF=0.500;AN=2;BaseQRankSum=0.770;ClippingRankSum=0.000;DP=56;ExcessHet=3.0103;FS=0.000;MLEAC=1;MLEAF=0.500;MQ=39.13;MQRankSum=-5.501;QD=29.60;ReadPosRankSum=0.251;SOR=0.660	GT:AD:DP:GQ:PL	0/1:19,37:56:99:1695,0,671
3R	13896677	.	T	TATCCGTTC	1657.73	.	AC=1;AF=0.500;AN=2;BaseQRankSum=0.185;ClippingRankSum=0.000;DP=57;ExcessHet=3.0103;FS=0.000;MLEAC=1;MLEAF=0.500;MQ=39.17;MQRankSum=-5.539;QD=29.08;ReadPosRankSum=-0.051;SOR=0.602	GT:AD:DP:GQ:PL	0/1:19,38:57:99:1695,0,671
3R	13896712	.	G	A	942.77	.	AC=1;AF=0.500;AN=2;BaseQRankSum=3.440;ClippingRankSum=0.000;DP=58;ExcessHet=3.0103;FS=2.439;MLEAC=1;MLEAF=0.500;MQ=40.78;MQRankSum=-4.637;QD=16.25;ReadPosRankSum=-3.307;SOR=0.486	GT:AD:DP:GQ:PL	0/1:17,41:58:99:971,0,271
3R	13896790	.	T	G	1050.77	.	AC=1;AF=0.500;AN=2;BaseQRankSum=-0.278;ClippingRankSum=0.000;DP=67;ExcessHet=3.0103;FS=1.018;MLEAC=1;MLEAF=0.500;MQ=42.51;MQRankSum=-3.416;QD=15.68;ReadPosRankSum=1.308;SOR=0.919	GT:AD:DP:GQ:PL	0/1:20,47:67:99:1079,0,336
3R	13896884	.	C	CGGA	1380.73	.	AC=1;AF=0.500;AN=2;BaseQRankSum=0.129;ClippingRankSum=0.000;DP=47;ExcessHet=3.0103;FS=1.319;MLEAC=1;MLEAF=0.500;MQ=43.11;MQRankSum=-2.065;QD=30.02;ReadPosRankSum=-1.201;SOR=0.594	GT:AD:DP:GQ:PL	0/1:12,34:46:99:1418,0,399
3R	13896944	.	A	G	740.77	.	AC=1;AF=0.500;AN=2;BaseQRankSum=-2.777;ClippingRankSum=0.000;DP=47;ExcessHet=3.0103;FS=10.265;MLEAC=1;MLEAF=0.500;MQ=43.53;MQRankSum=-1.729;QD=15.76;ReadPosRankSum=1.523;SOR=0.093	GT:AD:DP:GQ:PL	0/1:13,34:47:99:769,0,223
3R	13896977	.	G	A	238.77	.	AC=1;AF=0.500;AN=2;BaseQRankSum=2.934;ClippingRankSum=0.000;DP=52;ExcessHet=3.0103;FS=4.531;MLEAC=1;MLEAF=0.500;MQ=43.49;MQRankSum=1.805;QD=4.59;ReadPosRankSum=0.283;SOR=1.491	GT:AD:DP:GQ:PL	0/1:37,15:52:99:267,0,836
3R	13897152	.	ATT	A	1799.73	.	AC=2;AF=1.00;AN=2;DP=43;ExcessHet=3.0103;FS=0.000;MLEAC=2;MLEAF=1.00;MQ=44.00;QD=28.80;SOR=0.892	GT:AD:DP:GQ:PL	1/1:0,42:42:99:1837,126,0
3R	13897158	.	T	C	1808.77	.	AC=2;AF=1.00;AN=2;DP=42;ExcessHet=3.0103;FS=0.000;MLEAC=2;MLEAF=1.00;MQ=44.00;QD=27.20;SOR=0.892	GT:AD:DP:GQ:PL	1/1:0,42:42:99:1837,126,0
3R	13897245	.	CCTTTCCCTCAA	C	631.73	.	AC=1;AF=0.500;AN=2;BaseQRankSum=-0.690;ClippingRankSum=0.000;DP=47;ExcessHet=3.0103;FS=14.451;MLEAC=1;MLEAF=0.500;MQ=43.01;MQRankSum=-2.221;QD=13.44;ReadPosRankSum=-1.103;SOR=2.270	GT:AD:DP:GQ:PL	0/1:29,18:47:99:669,0,1164
3R	13897257	.	T	C	1099.77	.	AC=1;AF=0.500;AN=2;BaseQRankSum=-0.068;ClippingRankSum=0.000;DP=47;ExcessHet=3.0103;FS=14.451;MLEAC=1;MLEAF=0.500;MQ=43.01;MQRankSum=2.273;QD=23.40;ReadPosRankSum=1.139;SOR=0.461	GT:AD:DP:GQ:PL	0/1:18,29:47:99:1128,0,669
3R	13897258	.	T	A	640.77	.	AC=1;AF=0.500;AN=2;BaseQRankSum=-3.020;ClippingRankSum=0.000;DP=47;ExcessHet=3.0103;FS=14.451;MLEAC=1;MLEAF=0.500;MQ=43.01;MQRankSum=-2.221;QD=13.63;ReadPosRankSum=-2.380;SOR=2.270	GT:AD:DP:GQ:PL	0/1:29,18:47:99:669,0,1164
3R	13897278	.	C	T	658.77	.	AC=1;AF=0.500;AN=2;BaseQRankSum=1.355;ClippingRankSum=0.000;DP=54;ExcessHet=3.0103;FS=15.869;MLEAC=1;MLEAF=0.500;MQ=42.85;MQRankSum=-2.245;QD=12.43;ReadPosRankSum=-1.267;SOR=2.038	GT:AD:DP:GQ:PL	0/1:33,20:53:99:687,0,1367
3R	13897279	.	G	A	1302.77	.	AC=1;AF=0.500;AN=2;BaseQRankSum=1.314;ClippingRankSum=0.000;DP=54;ExcessHet=3.0103;FS=16.554;MLEAC=1;MLEAF=0.500;MQ=42.85;MQRankSum=2.291;QD=24.58;ReadPosRankSum=1.322;SOR=0.872	GT:AD:DP:GQ:PL	0/1:20,33:53:99:1331,0,737
3R	13897281	.	C	T	1278.77	.	AC=1;AF=0.500;AN=2;BaseQRankSum=-0.200;ClippingRankSum=0.000;DP=52;ExcessHet=3.0103;FS=20.020;MLEAC=1;MLEAF=0.500;MQ=42.80;MQRankSum=2.317;QD=25.07;ReadPosRankSum=1.316;SOR=0.760	GT:AD:DP:GQ:PL	0/1:19,32:51:99:1307,0,740
3R	13897370	.	A	C	1343.77	.	AC=2;AF=1.00;AN=2;DP=52;ExcessHet=3.0103;FS=0.000;MLEAC=2;MLEAF=1.00;MQ=43.40;QD=25.84;SOR=0.853	GT:AD:DP:GQ:PL	1/1:0,52:52:99:1372,155,0
3R	13897466	.	A	G	686.77	.	AC=1;AF=0.500;AN=2;BaseQRankSum=1.090;ClippingRankSum=0.000;DP=59;ExcessHet=3.0103;FS=2.323;MLEAC=1;MLEAF=0.500;MQ=43.97;MQRankSum=0.000;QD=12.05;ReadPosRankSum=0.030;SOR=0.404	GT:AD:DP:GQ:PL	0/1:24,33:57:99:715,0,439
3R	13898019	.	T	A	914.77	.	AC=1;AF=0.500;AN=2;BaseQRankSum=2.999;ClippingRankSum=0.000;DP=59;ExcessHet=3.0103;FS=2.356;MLEAC=1;MLEAF=0.500;MQ=44.00;MQRankSum=0.000;QD=15.77;ReadPosRankSum=-0.728;SOR=0.430	GT:AD:DP:GQ:PL	0/1:18,40:58:99:943,0,311
3R	13898061	.	T	C	1276.77	.	AC=2;AF=1.00;AN=2;DP=48;ExcessHet=3.0103;FS=0.000;MLEAC=2;MLEAF=1.00;MQ=44.00;QD=26.60;SOR=0.693	GT:AD:DP:GQ:PL	1/1:0,48:48:99:1305,144,0
3R	13898455	.	G	A	1323.77	.	AC=2;AF=1.00;AN=2;DP=50;ExcessHet=3.0103;FS=0.000;MLEAC=2;MLEAF=1.00;MQ=43.59;QD=27.02;SOR=0.733	GT:AD:DP:GQ:PL	1/1:0,49:49:99:1352,147,0
3R	13898501	.	T	A	2581.77	.	AC=2;AF=1.00;AN=2;DP=58;ExcessHet=3.0103;FS=0.000;MLEAC=2;MLEAF=1.00;MQ=43.58;QD=35.84;SOR=0.997	GT:AD:DP:GQ:PL	1/1:0,58:58:99:2610,175,0
3R	13898503	.	C	A	2626.77	.	AC=2;AF=1.00;AN=2;DP=58;ExcessHet=3.0103;FS=0.000;MLEAC=2;MLEAF=1.00;MQ=43.58;QD=33.41;SOR=0.997	GT:AD:DP:GQ:PL	1/1:0,58:58:99:2655,178,0
3R	13898511	.	T	C	2806.77	.	AC=2;AF=1.00;AN=2;DP=61;ExcessHet=3.0103;FS=0.000;MLEAC=2;MLEAF=1.00;MQ=43.60;QD=30.70;SOR=0.941	GT:AD:DP:GQ:PL	1/1:0,61:61:99:2835,190,0
3R	13898515	.	C	T	2851.77	.	AC=2;AF=1.00;AN=2;DP=63;ExcessHet=3.0103;FS=0.000;MLEAC=2;MLEAF=1.00;MQ=43.61;QD=28.61;SOR=0.859	GT:AD:DP:GQ:PL	1/1:0,63:63:99:2880,193,0
3R	13898516	.	G	C	2806.77	.	AC=2;AF=1.00;AN=2;DP=61;ExcessHet=3.0103;FS=0.000;MLEAC=2;MLEAF=1.00;MQ=43.60;QD=26.23;SOR=0.941	GT:AD:DP:GQ:PL	1/1:0,61:61:99:2835,190,0
3R	13898518	.	A	G	2716.77	.	AC=2;AF=1.00;AN=2;DP=60;ExcessHet=3.0103;FS=0.000;MLEAC=2;MLEAF=1.00;MQ=43.59;QD=32.68;SOR=0.906	GT:AD:DP:GQ:PL	1/1:0,60:60:99:2745,184,0
3R	13898538	.	C	T	2744.77	.	AC=2;AF=1.00;AN=2;DP=60;ExcessHet=3.0103;FS=0.000;MLEAC=2;MLEAF=1.00;MQ=43.66;QD=34.30;SOR=1.160	GT:AD:DP:GQ:PL	1/1:0,60:60:99:2773,187,0
3R	13898558	.	T	C	2623.77	.	AC=2;AF=1.00;AN=2;DP=61;ExcessHet=3.0103;FS=0.000;MLEAC=2;MLEAF=1.00;MQ=43.66;QD=32.92;SOR=0.941	GT:AD:DP:GQ:PL	1/1:0,61:61:99:2652,187,0
3R	13898625	.	A	T	356.77	.	AC=1;AF=0.500;AN=2;BaseQRankSum=0.457;ClippingRankSum=0.000;DP=42;ExcessHet=3.0103;FS=0.000;MLEAC=1;MLEAF=0.500;MQ=43.91;MQRankSum=-1.619;QD=8.49;ReadPosRankSum=-1.168;SOR=0.793	GT:AD:DP:GQ:PL	0/1:24,18:42:99:385,0,547
3R	13899651	.	G	GAA,GAAA	1265.73	.	AC=1,1;AF=0.500,0.500;AN=2;DP=56;ExcessHet=3.0103;FS=0.000;MLEAC=1,1;MLEAF=0.500,0.500;MQ=43.84;QD=29.44;SOR=1.055	GT:AD:DP:GQ:PL	1/2:0,27,16:43:99:1303,303,178,511,0,398
3R	13899695	.	GTTT	G	1741.73	.	AC=2;AF=1.00;AN=2;DP=50;ExcessHet=3.0103;FS=0.000;MLEAC=2;MLEAF=1.00;MQ=43.55;QD=25.92;SOR=0.784	GT:AD:DP:GQ:PL	1/1:0,44:44:99:1779,133,0
3R	13899737	.	G	A	1381.77	.	AC=2;AF=1.00;AN=2;DP=51;ExcessHet=3.0103;FS=0.000;MLEAC=2;MLEAF=1.00;MQ=43.64;QD=27.09;SOR=0.813	GT:AD:DP:GQ:PL	1/1:0,51:51:99:1410,153,0
3R	13899816	.	C	A	1728.77	.	AC=2;AF=1.00;AN=2;DP=64;ExcessHet=3.0103;FS=0.000;MLEAC=2;MLEAF=1.00;MQ=43.89;QD=27.01;SOR=0.892	GT:AD:DP:GQ:PL	1/1:0,64:64:99:1757,191,0
3R	13899895	.	T	C	1696.77	.	AC=2;AF=1.00;AN=2;DP=65;ExcessHet=3.0103;FS=0.000;MLEAC=2;MLEAF=1.00;MQ=43.94;QD=26.10;SOR=0.723	GT:AD:DP:GQ:PL	1/1:0,65:65:99:1725,195,0
3R	13900199	.	C	G	2570.77	.	AC=2;AF=1.00;AN=2;DP=61;ExcessHet=3.0103;FS=0.000;MLEAC=2;MLEAF=1.00;MQ=44.00;QD=30.24;SOR=1.107	GT:AD:DP:GQ:PL	1/1:0,61:61:99:2599,183,0
3R	13900210	.	C	G	2574.77	.	AC=2;AF=1.00;AN=2;DP=60;ExcessHet=3.0103;FS=0.000;MLEAC=2;MLEAF=1.00;MQ=44.00;QD=29.76;SOR=1.255	GT:AD:DP:GQ:PL	1/1:0,60:60:99:2603,180,0
3R	13900393	.	T	C	200.77	.	AC=1;AF=0.500;AN=2;BaseQRankSum=-1.470;ClippingRankSum=0.000;DP=81;ExcessHet=3.0103;FS=1.068;MLEAC=1;MLEAF=0.500;MQ=43.62;MQRankSum=0.761;QD=2.51;ReadPosRankSum=-0.874;SOR=0.987	GT:AD:DP:GQ:PL	0/1:63,17:80:99:229,0,1503
3R	13900436	.	C	CA	104.73	.	AC=1;AF=0.500;AN=2;BaseQRankSum=1.830;ClippingRankSum=0.000;DP=70;ExcessHet=3.0103;FS=0.000;MLEAC=1;MLEAF=0.500;MQ=44.00;MQRankSum=0.000;QD=1.54;ReadPosRankSum=0.921;SOR=0.586	GT:AD:DP:GQ:PL	0/1:55,13:68:99:142,0,1296
3R	13900633	.	T	C	1830.77	.	AC=2;AF=1.00;AN=2;DP=69;ExcessHet=3.0103;FS=0.000;MLEAC=2;MLEAF=1.00;MQ=44.00;QD=26.53;SOR=1.131	GT:AD:DP:GQ:PL	1/1:0,69:69:99:1859,207,0
3R	13900658	.	GC	G	2133.73	.	AC=2;AF=1.00;AN=2;DP=64;ExcessHet=3.0103;FS=0.000;MLEAC=2;MLEAF=1.00;MQ=44.00;QD=33.87;SOR=1.179	GT:AD:DP:GQ:PL	1/1:0,63:63:99:2171,190,0
3R	13900675	.	T	A	1621.77	.	AC=2;AF=1.00;AN=2;DP=60;ExcessHet=3.0103;FS=0.000;MLEAC=2;MLEAF=1.00;MQ=44.00;QD=27.03;SOR=1.255	GT:AD:DP:GQ:PL	1/1:0,60:60:99:1650,180,0
3R	13900790	.	A	G	1379.77	.	AC=2;AF=1.00;AN=2;DP=54;ExcessHet=3.0103;FS=0.000;MLEAC=2;MLEAF=1.00;MQ=44.00;QD=26.53;SOR=0.853	GT:AD:DP:GQ:PL	1/1:0,52:52:99:1408,156,0
3R	13900920	.	CA	C	971.73	.	AC=2;AF=1.00;AN=2;DP=56;ExcessHet=3.0103;FS=0.000;MLEAC=2;MLEAF=1.00;MQ=43.70;QD=19.83;SOR=1.007	GT:AD:DP:GQ:PL	1/1:0,49:49:99:1009,146,0
3R	13900974	.	A	T	1644.77	.	AC=2;AF=1.00;AN=2;DP=60;ExcessHet=3.0103;FS=0.000;MLEAC=2;MLEAF=1.00;MQ=43.54;QD=27.41;SOR=0.986	GT:AD:DP:GQ:PL	1/1:0,60:60:99:1673,180,0
3R	13901094	.	A	G	2291.77	.	AC=2;AF=1.00;AN=2;DP=51;ExcessHet=3.0103;FS=0.000;MLEAC=2;MLEAF=1.00;MQ=43.07;QD=31.31;SOR=1.201	GT:AD:DP:GQ:PL	1/1:0,51:51:99:2320,157,0
3R	13901099	.	A	G	2248.77	.	AC=2;AF=1.00;AN=2;DP=50;ExcessHet=3.0103;FS=0.000;MLEAC=2;MLEAF=1.00;MQ=43.09;QD=35.73;SOR=1.051	GT:AD:DP:GQ:PL	1/1:0,50:50:99:2277,154,0
3R	13901102	.	C	G	2248.77	.	AC=2;AF=1.00;AN=2;DP=51;ExcessHet=3.0103;FS=0.000;MLEAC=2;MLEAF=1.00;MQ=43.11;QD=27.10;SOR=0.994	GT:AD:DP:GQ:PL	1/1:0,51:51:99:2277,154,0
3R	13901127	.	T	C	1432.77	.	AC=2;AF=1.00;AN=2;BaseQRankSum=-1.446;ClippingRankSum=0.000;DP=55;ExcessHet=3.0103;FS=0.000;MLEAC=2;MLEAF=1.00;MQ=43.16;MQRankSum=1.099;QD=26.05;ReadPosRankSum=-0.642;SOR=0.325	GT:AD:DP:GQ:PL	1/1:1,54:55:99:1461,136,0
3R	13901177	.	G	A	1606.77	.	AC=2;AF=1.00;AN=2;DP=60;ExcessHet=3.0103;FS=0.000;MLEAC=2;MLEAF=1.00;MQ=42.97;QD=26.78;SOR=0.986	GT:AD:DP:GQ:PL	1/1:0,60:60:99:1635,179,0
3R	13901189	.	A	G	2901.77	.	AC=2;AF=1.00;AN=2;DP=66;ExcessHet=3.0103;FS=0.000;MLEAC=2;MLEAF=1.00;MQ=42.97;QD=28.42;SOR=0.818	GT:AD:DP:GQ:PL	1/1:0,66:66:99:2930,199,0
3R	13901194	.	G	A	2908.77	.	AC=2;AF=1.00;AN=2;DP=66;ExcessHet=3.0103;FS=0.000;MLEAC=2;MLEAF=1.00;MQ=43.00;QD=31.52;SOR=0.818	GT:AD:DP:GQ:PL	1/1:0,66:66:99:2937,199,0
3R	13901207	.	T	TA	1424.73	.	AC=2;AF=1.00;AN=2;DP=65;ExcessHet=3.0103;FS=0.000;MLEAC=2;MLEAF=1.00;MQ=43.03;QD=22.98;SOR=0.758	GT:AD:DP:GQ:PL	1/1:0,62:62:99:1462,185,0
3R	13901218	.	T	A	1744.77	.	AC=2;AF=1.00;AN=2;DP=64;ExcessHet=3.0103;FS=0.000;MLEAC=2;MLEAF=1.00;MQ=42.97;QD=27.26;SOR=0.822	GT:AD:DP:GQ:PL	1/1:0,64:64:99:1773,192,0
3R	13901259	.	G	T	3054.77	.	AC=2;AF=1.00;AN=2;DP=69;ExcessHet=3.0103;FS=0.000;MLEAC=2;MLEAF=1.00;MQ=42.57;QD=25.22;SOR=0.910	GT:AD:DP:GQ:PL	1/1:0,69:69:99:3083,211,0
3R	13901268	.	A	G	3037.77	.	AC=2;AF=1.00;AN=2;DP=67;ExcessHet=3.0103;FS=0.000;MLEAC=2;MLEAF=1.00;MQ=42.49;QD=30.55;SOR=0.849	GT:AD:DP:GQ:PL	1/1:0,67:67:99:3066,208,0
3R	13901277	.	C	G	2939.77	.	AC=2;AF=1.00;AN=2;DP=61;ExcessHet=3.0103;FS=0.000;MLEAC=2;MLEAF=1.00;MQ=42.36;QD=27.97;SOR=0.793	GT:AD:DP:GQ:PL	1/1:0,61:61:99:2968,199,0
3R	13901278	.	T	C	2894.77	.	AC=2;AF=1.00;AN=2;DP=62;ExcessHet=3.0103;FS=0.000;MLEAC=2;MLEAF=1.00;MQ=42.35;QD=31.04;SOR=0.826	GT:AD:DP:GQ:PL	1/1:0,62:62:99:2923,196,0
3R	13901281	.	C	A	2759.77	.	AC=2;AF=1.00;AN=2;DP=62;ExcessHet=3.0103;FS=0.000;MLEAC=2;MLEAF=1.00;MQ=42.35;QD=30.65;SOR=0.826	GT:AD:DP:GQ:PL	1/1:0,62:62:99:2788,187,0
3R	13901314	.	A	AAAATCCCCCAGT	2355.73	.	AC=2;AF=1.00;AN=2;DP=56;ExcessHet=3.0103;FS=0.000;MLEAC=2;MLEAF=1.00;MQ=42.18;QD=28.43;SOR=1.094	GT:AD:DP:GQ:PL	1/1:0,51:51:99:2393,162,0
3R	13901352	.	T	A	1575.77	.	AC=2;AF=1.00;AN=2;DP=58;ExcessHet=3.0103;FS=0.000;MLEAC=2;MLEAF=1.00;MQ=42.39;QD=27.17;SOR=0.997	GT:AD:DP:GQ:PL	1/1:0,58:58:99:1604,174,0
3R	13901703	.	A	G	1187.77	.	AC=2;AF=1.00;AN=2;DP=45;ExcessHet=3.0103;FS=0.000;MLEAC=2;MLEAF=1.00;MQ=44.00;QD=26.99;SOR=1.105	GT:AD:DP:GQ:PL	1/1:0,44:44:99:1216,132,0
3R	13901849	.	G	A	186.77	.	AC=1;AF=0.500;AN=2;BaseQRankSum=1.764;ClippingRankSum=0.000;DP=40;ExcessHet=3.0103;FS=3.148;MLEAC=1;MLEAF=0.500;MQ=43.83;MQRankSum=1.196;QD=4.67;ReadPosRankSum=-0.675;SOR=1.329	GT:AD:DP:GQ:PL	0/1:28,12:40:99:215,0,612
3R	13901987	.	A	T	1298.77	.	AC=2;AF=1.00;AN=2;DP=50;ExcessHet=3.0103;FS=0.000;MLEAC=2;MLEAF=1.00;MQ=43.47;QD=26.51;SOR=0.733	GT:AD:DP:GQ:PL	1/1:0,49:49:99:1327,147,0
3R	13902090	.	ACAAACAGAACAGATTAGATT	A	1479.73	.	AC=2;AF=1.00;AN=2;DP=35;ExcessHet=3.0103;FS=0.000;MLEAC=2;MLEAF=1.00;MQ=42.24;QD=25.25;SOR=1.819	GT:AD:DP:GQ:PL	1/1:0,34:34:99:1517,103,0
3R	13902310	.	G	C	1999.77	.	AC=2;AF=1.00;AN=2;DP=47;ExcessHet=3.0103;FS=0.000;MLEAC=2;MLEAF=1.00;MQ=43.33;QD=32.60;SOR=0.823	GT:AD:DP:GQ:PL	1/1:0,47:47:99:2028,141,0
3R	13902316	.	T	G	1940.77	.	AC=2;AF=1.00;AN=2;DP=45;ExcessHet=3.0103;FS=0.000;MLEAC=2;MLEAF=1.00;MQ=43.34;QD=28.84;SOR=0.829	GT:AD:DP:GQ:PL	1/1:0,45:45:99:1969,135,0
3R	13902379	.	G	A	479.77	.	AC=1;AF=0.500;AN=2;BaseQRankSum=-0.900;ClippingRankSum=0.000;DP=39;ExcessHet=3.0103;FS=1.430;MLEAC=1;MLEAF=0.500;MQ=43.39;MQRankSum=-0.965;QD=12.97;ReadPosRankSum=1.500;SOR=0.921	GT:AD:DP:GQ:PL	0/1:11,26:37:99:508,0,191
3R	13902394	.	C	A	1598.77	.	AC=2;AF=1.00;AN=2;DP=38;ExcessHet=3.0103;FS=0.000;MLEAC=2;MLEAF=1.00;MQ=43.33;QD=30.99;SOR=0.798	GT:AD:DP:GQ:PL	1/1:0,38:38:99:1627,114,0
3R	13902403	.	C	T	1578.77	.	AC=2;AF=1.00;AN=2;DP=36;ExcessHet=3.0103;FS=0.000;MLEAC=2;MLEAF=1.00;MQ=43.23;QD=31.10;SOR=0.804	GT:AD:DP:GQ:PL	1/1:0,36:36:99:1607,111,0
3R	13902475	.	G	GCAGCAGCAA	1671.73	.	AC=2;AF=1.00;AN=2;DP=39;ExcessHet=3.0103;FS=0.000;MLEAC=2;MLEAF=1.00;MQ=41.71;QD=33.57;SOR=0.859	GT:AD:DP:GQ:PL	1/1:0,37:37:99:1709,114,0
3R	13902499	.	T	C	1882.77	.	AC=2;AF=1.00;AN=2;DP=41;ExcessHet=3.0103;FS=0.000;MLEAC=2;MLEAF=1.00;MQ=42.21;QD=31.46;SOR=0.954	GT:AD:DP:GQ:PL	1/1:0,41:41:99:1911,129,0
3R	13902514	.	A	G	1695.77	.	AC=2;AF=1.00;AN=2;DP=40;ExcessHet=3.0103;FS=0.000;MLEAC=2;MLEAF=1.00;MQ=42.16;QD=32.55;SOR=0.902	GT:AD:DP:GQ:PL	1/1:0,40:40:99:1724,120,0
3R	13902562	.	G	GCAT	2006.73	.	AC=2;AF=1.00;AN=2;DP=45;ExcessHet=3.0103;FS=0.000;MLEAC=2;MLEAF=1.00;MQ=42.59;QD=30.30;SOR=1.154	GT:AD:DP:GQ:PL	1/1:0,45:45:99:2044,141,0
3R	13902571	.	G	T	1987.77	.	AC=2;AF=1.00;AN=2;DP=44;ExcessHet=3.0103;FS=0.000;MLEAC=2;MLEAF=1.00;MQ=42.82;QD=29.82;SOR=0.990	GT:AD:DP:GQ:PL	1/1:0,44:44:99:2016,138,0
3R	13902664	.	A	G	843.77	.	AC=2;AF=1.00;AN=2;DP=34;ExcessHet=3.0103;FS=0.000;MLEAC=2;MLEAF=1.00;MQ=43.31;QD=24.82;SOR=0.811	GT:AD:DP:GQ:PL	1/1:0,34:34:99:872,100,0
3R	13902829	.	T	A	180.77	.	AC=1;AF=0.500;AN=2;BaseQRankSum=1.434;ClippingRankSum=0.000;DP=19;ExcessHet=3.0103;FS=0.000;MLEAC=1;MLEAF=0.500;MQ=44.00;MQRankSum=0.000;QD=10.04;ReadPosRankSum=-0.752;SOR=1.140	GT:AD:DP:GQ:PL	0/1:9,9:18:99:209,0,143
3R	13904520	.	C	T	281.77	.	AC=1;AF=0.500;AN=2;BaseQRankSum=0.308;ClippingRankSum=0.000;DP=59;ExcessHet=3.0103;FS=0.000;MLEAC=1;MLEAF=0.500;MQ=44.00;MQRankSum=0.000;QD=4.78;ReadPosRankSum=-0.658;SOR=0.563	GT:AD:DP:GQ:PL	0/1:41,18:59:99:310,0,894
3R	13905138	.	T	C	546.77	.	AC=1;AF=0.500;AN=2;BaseQRankSum=2.257;ClippingRankSum=0.000;DP=33;ExcessHet=3.0103;FS=1.942;MLEAC=1;MLEAF=0.500;MQ=43.35;MQRankSum=-0.721;QD=17.64;ReadPosRankSum=-0.910;SOR=0.256	GT:AD:DP:GQ:PL	0/1:7,24:31:99:575,0,100
3R	13905457	.	T	C	543.77	.	AC=1;AF=0.500;AN=2;BaseQRankSum=-0.522;ClippingRankSum=0.000;DP=39;ExcessHet=3.0103;FS=3.005;MLEAC=1;MLEAF=0.500;MQ=43.85;MQRankSum=0.032;QD=13.94;ReadPosRankSum=0.388;SOR=0.574	GT:AD:DP:GQ:PL	0/1:13,26:39:99:572,0,236
3R	13905497	.	T	TC,TCCC	1166.73	.	AC=1,1;AF=0.500,0.500;AN=2;BaseQRankSum=-1.640;ClippingRankSum=0.000;DP=38;ExcessHet=3.0103;FS=3.153;MLEAC=1,1;MLEAF=0.500,0.500;MQ=43.82;MQRankSum=-0.218;QD=34.32;ReadPosRankSum=-0.392;SOR=0.428	GT:AD:DP:GQ:PL	1/2:1,9,24:34:99:1204,975,951,185,0,293
3R	13905528	.	G	T	966.77	.	AC=1;AF=0.500;AN=2;BaseQRankSum=-1.703;ClippingRankSum=0.000;DP=39;ExcessHet=3.0103;FS=2.974;MLEAC=1;MLEAF=0.500;MQ=43.72;MQRankSum=-0.782;QD=24.79;ReadPosRankSum=0.953;SOR=0.419	GT:AD:DP:GQ:PL	0/1:14,25:39:99:995,0,574
3R	13905533	.	T	G	972.77	.	AC=1;AF=0.500;AN=2;BaseQRankSum=-1.859;ClippingRankSum=0.000;DP=39;ExcessHet=3.0103;FS=7.134;MLEAC=1;MLEAF=0.500;MQ=43.72;MQRankSum=-0.782;QD=24.94;ReadPosRankSum=0.820;SOR=0.312	GT:AD:DP:GQ:PL	0/1:14,25:39:99:1001,0,513
3R	13905555	.	A	T	988.77	.	AC=1;AF=0.500;AN=2;BaseQRankSum=0.075;ClippingRankSum=0.000;DP=40;ExcessHet=3.0103;FS=6.909;MLEAC=1;MLEAF=0.500;MQ=43.80;MQRankSum=-0.511;QD=24.72;ReadPosRankSum=0.657;SOR=0.621	GT:AD:DP:GQ:PL	0/1:15,25:40:99:1017,0,511
3R	13905592	.	T	C	1521.77	.	AC=2;AF=1.00;AN=2;DP=44;ExcessHet=3.0103;FS=0.000;MLEAC=2;MLEAF=1.00;MQ=43.82;QD=34.59;SOR=1.105	GT:AD:DP:GQ:PL	1/1:0,44:44:99:1550,132,0
3R	13905615	.	G	A	567.77	.	AC=1;AF=0.500;AN=2;BaseQRankSum=1.358;ClippingRankSum=0.000;DP=40;ExcessHet=3.0103;FS=1.271;MLEAC=1;MLEAF=0.500;MQ=43.90;MQRankSum=-1.014;QD=14.19;ReadPosRankSum=-1.378;SOR=0.495	GT:AD:DP:GQ:PL	0/1:14,26:40:99:596,0,223
3R	13905699	.	A	C	719.77	.	AC=1;AF=0.500;AN=2;BaseQRankSum=-1.756;ClippingRankSum=0.000;DP=47;ExcessHet=3.0103;FS=13.805;MLEAC=1;MLEAF=0.500;MQ=43.88;MQRankSum=-0.802;QD=15.31;ReadPosRankSum=-1.860;SOR=0.377	GT:AD:DP:GQ:PL	0/1:12,35:47:99:748,0,190
3R	13905756	.	A	T	590.77	.	AC=1;AF=0.500;AN=2;BaseQRankSum=0.965;ClippingRankSum=0.000;DP=41;ExcessHet=3.0103;FS=10.201;MLEAC=1;MLEAF=0.500;MQ=43.50;MQRankSum=0.952;QD=14.41;ReadPosRankSum=1.472;SOR=0.363	GT:AD:DP:GQ:PL	0/1:13,28:41:99:619,0,221
3R	13905797	.	TG	T	47.73	.	AC=1;AF=0.500;AN=2;BaseQRankSum=-0.650;ClippingRankSum=0.000;DP=39;ExcessHet=3.0103;FS=11.031;MLEAC=1;MLEAF=0.500;MQ=43.63;MQRankSum=0.000;QD=1.40;ReadPosRankSum=0.192;SOR=1.436	GT:AD:DP:GQ:PL	0/1:27,7:34:85:85,0,618
3R	13905873	.	C	T	137.77	.	AC=1;AF=0.500;AN=2;BaseQRankSum=-2.144;ClippingRankSum=0.000;DP=46;ExcessHet=3.0103;FS=0.000;MLEAC=1;MLEAF=0.500;MQ=44.00;MQRankSum=0.000;QD=2.99;ReadPosRankSum=-0.465;SOR=0.560	GT:AD:DP:GQ:PL	0/1:35,11:46:99:166,0,828
3R	13906048	.	T	C	118.77	.	AC=1;AF=0.500;AN=2;BaseQRankSum=-0.260;ClippingRankSum=0.000;DP=53;ExcessHet=3.0103;FS=7.365;MLEAC=1;MLEAF=0.500;MQ=43.85;MQRankSum=0.931;QD=2.24;ReadPosRankSum=-0.942;SOR=1.774	GT:AD:DP:GQ:PL	0/1:42,11:53:99:147,0,974
3R	13906275	.	G	T	1154.77	.	AC=2;AF=1.00;AN=2;DP=43;ExcessHet=3.0103;FS=0.000;MLEAC=2;MLEAF=1.00;MQ=43.68;QD=26.86;SOR=0.941	GT:AD:DP:GQ:PL	1/1:0,43:43:99:1183,129,0
3R	13906304	.	A	G	197.77	.	AC=1;AF=0.500;AN=2;BaseQRankSum=-0.317;ClippingRankSum=0.000;DP=41;ExcessHet=3.0103;FS=10.428;MLEAC=1;MLEAF=0.500;MQ=43.76;MQRankSum=-0.395;QD=4.82;ReadPosRankSum=-1.024;SOR=1.467	GT:AD:DP:GQ:PL	0/1:28,13:41:99:226,0,615
3R	13906315	.	T	A	210.77	.	AC=1;AF=0.500;AN=2;BaseQRankSum=-0.950;ClippingRankSum=0.000;DP=43;ExcessHet=3.0103;FS=9.908;MLEAC=1;MLEAF=0.500;MQ=43.63;MQRankSum=0.519;QD=4.90;ReadPosRankSum=-1.193;SOR=1.125	GT:AD:DP:GQ:PL	0/1:29,14:43:99:239,0,664
3R	13906320	.	T	C	1453.77	.	AC=2;AF=1.00;AN=2;DP=45;ExcessHet=3.0103;FS=0.000;MLEAC=2;MLEAF=1.00;MQ=43.65;QD=32.31;SOR=1.038	GT:AD:DP:GQ:PL	1/1:0,45:45:99:1482,135,0
3R	13906336	.	C	T	1945.77	.	AC=2;AF=1.00;AN=2;DP=45;ExcessHet=3.0103;FS=0.000;MLEAC=2;MLEAF=1.00;MQ=43.52;QD=32.28;SOR=1.154	GT:AD:DP:GQ:PL	1/1:0,45:45:99:1974,135,0
3R	13906338	.	T	C	1945.77	.	AC=2;AF=1.00;AN=2;DP=44;ExcessHet=3.0103;FS=0.000;MLEAC=2;MLEAF=1.00;MQ=43.51;QD=31.71;SOR=1.230	GT:AD:DP:GQ:PL	1/1:0,44:44:99:1974,135,0
3R	13906403	.	C	G	793.77	.	AC=1;AF=0.500;AN=2;BaseQRankSum=0.146;ClippingRankSum=0.000;DP=41;ExcessHet=3.0103;FS=4.506;MLEAC=1;MLEAF=0.500;MQ=42.82;MQRankSum=2.724;QD=19.36;ReadPosRankSum=2.415;SOR=0.774	GT:AD:DP:GQ:PL	0/1:20,21:41:99:822,0,662
3R	13906413	.	A	G,AACCCCAACCCGACCCCG	1722.73	.	AC=1,1;AF=0.500,0.500;AN=2;DP=40;ExcessHet=3.0103;FS=0.000;MLEAC=1,1;MLEAF=0.500,0.500;MQ=42.84;QD=33.45;SOR=0.693	GT:AD:DP:GQ:PL	1/2:0,22,16:38:99:1760,786,707,910,0,847
3R	13906438	.	G	A	536.77	.	AC=1;AF=0.500;AN=2;BaseQRankSum=1.126;ClippingRankSum=0.000;DP=49;ExcessHet=3.0103;FS=2.425;MLEAC=1;MLEAF=0.500;MQ=43.10;MQRankSum=-2.024;QD=10.95;ReadPosRankSum=-2.433;SOR=0.832	GT:AD:DP:GQ:PL	0/1:24,25:49:99:565,0,500
3R	13907030	.	T	A	112.77	.	AC=1;AF=0.500;AN=2;BaseQRankSum=1.797;ClippingRankSum=0.000;DP=36;ExcessHet=3.0103;FS=3.536;MLEAC=1;MLEAF=0.500;MQ=43.92;MQRankSum=0.000;QD=3.22;ReadPosRankSum=1.374;SOR=1.339	GT:AD:DP:GQ:PL	0/1:26,9:35:99:141,0,548
3R	13907507	.	A	C	225.77	.	AC=1;AF=0.500;AN=2;BaseQRankSum=-1.498;ClippingRankSum=0.000;DP=48;ExcessHet=3.0103;FS=16.611;MLEAC=1;MLEAF=0.500;MQ=43.92;MQRankSum=-2.128;QD=4.91;ReadPosRankSum=0.337;SOR=2.974	GT:AD:DP:GQ:PL	0/1:32,14:46:99:254,0,768
3R	13907526	.	T	TTTCTCAA	489.73	.	AC=1;AF=0.500;AN=2;BaseQRankSum=0.058;ClippingRankSum=0.000;DP=53;ExcessHet=3.0103;FS=9.099;MLEAC=1;MLEAF=0.500;MQ=43.83;MQRankSum=-3.085;QD=9.99;ReadPosRankSum=0.890;SOR=1.881	GT:AD:DP:GQ:PL	0/1:34,15:49:99:527,0,2079
3R	13907800	.	A	G	322.77	.	AC=1;AF=0.500;AN=2;BaseQRankSum=-4.816;ClippingRankSum=0.000;DP=58;ExcessHet=3.0103;FS=3.907;MLEAC=1;MLEAF=0.500;MQ=43.71;MQRankSum=0.000;QD=5.66;ReadPosRankSum=0.529;SOR=1.347	GT:AD:DP:GQ:PL	0/1:36,21:57:99:351,0,876
3R	13908189	.	T	A	714.77	.	AC=1;AF=0.500;AN=2;BaseQRankSum=1.923;ClippingRankSum=0.000;DP=50;ExcessHet=3.0103;FS=0.000;MLEAC=1;MLEAF=0.500;MQ=43.96;MQRankSum=-0.643;QD=14.30;ReadPosRankSum=2.516;SOR=0.584	GT:AD:DP:GQ:PL	0/1:16,34:50:99:743,0,230
3R	13908242	.	T	C	769.77	.	AC=1;AF=0.500;AN=2;BaseQRankSum=-1.422;ClippingRankSum=0.000;DP=46;ExcessHet=3.0103;FS=13.122;MLEAC=1;MLEAF=0.500;MQ=43.96;MQRankSum=1.733;QD=16.73;ReadPosRankSum=-0.338;SOR=1.461	GT:AD:DP:GQ:PL	0/1:12,34:46:99:798,0,196
3R	13908321	.	A	G	143.77	.	AC=1;AF=0.500;AN=2;BaseQRankSum=-0.535;ClippingRankSum=0.000;DP=40;ExcessHet=3.0103;FS=1.384;MLEAC=1;MLEAF=0.500;MQ=43.95;MQRankSum=-1.568;QD=3.59;ReadPosRankSum=0.168;SOR=0.713	GT:AD:DP:GQ:PL	0/1:29,11:40:99:172,0,650
3R	13908352	.	C	T	814.77	.	AC=1;AF=0.500;AN=2;BaseQRankSum=0.842;ClippingRankSum=0.000;DP=51;ExcessHet=3.0103;FS=4.344;MLEAC=1;MLEAF=0.500;MQ=43.92;MQRankSum=2.244;QD=15.98;ReadPosRankSum=0.542;SOR=0.701	GT:AD:DP:GQ:PL	0/1:15,36:51:99:843,0,262
3R	13908692	.	T	C	1557.77	.	AC=2;AF=1.00;AN=2;DP=59;ExcessHet=3.0103;FS=0.000;MLEAC=2;MLEAF=1.00;MQ=43.87;QD=26.40;SOR=1.316	GT:AD:DP:GQ:PL	1/1:0,59:59:99:1586,177,0
3R	13908734	.	G	T	2367.77	.	AC=2;AF=1.00;AN=2;DP=53;ExcessHet=3.0103;FS=0.000;MLEAC=2;MLEAF=1.00;MQ=43.85;QD=32.22;SOR=0.808	GT:AD:DP:GQ:PL	1/1:0,53:53:99:2396,163,0
3R	13908735	.	CT	C	2150.73	.	AC=2;AF=1.00;AN=2;BaseQRankSum=1.834;ClippingRankSum=0.000;DP=53;ExcessHet=3.0103;FS=0.000;MLEAC=2;MLEAF=1.00;MQ=43.85;MQRankSum=5.199;QD=30.34;ReadPosRankSum=1.601;SOR=0.311	GT:AD:DP:GQ:PL	1/1:1,51:52:99:2188,135,0
3R	13908769	.	G	A	1351.77	.	AC=2;AF=1.00;AN=2;DP=50;ExcessHet=3.0103;FS=0.000;MLEAC=2;MLEAF=1.00;MQ=43.96;QD=27.04;SOR=0.859	GT:AD:DP:GQ:PL	1/1:0,50:50:99:1380,150,0
3R	13908860	.	T	TGTG	1500.73	.	AC=1;AF=0.500;AN=2;BaseQRankSum=0.072;ClippingRankSum=0.000;DP=57;ExcessHet=3.0103;FS=8.261;MLEAC=1;MLEAF=0.500;MQ=43.97;MQRankSum=1.491;QD=26.80;ReadPosRankSum=1.317;SOR=1.170	GT:AD:DP:GQ:PL	0/1:18,38:56:99:1538,0,1244
3R	13908875	.	A	C	1557.77	.	AC=1;AF=0.500;AN=2;BaseQRankSum=1.049;ClippingRankSum=0.000;DP=59;ExcessHet=3.0103;FS=3.986;MLEAC=1;MLEAF=0.500;MQ=43.97;MQRankSum=1.469;QD=26.86;ReadPosRankSum=0.291;SOR=1.184	GT:AD:DP:GQ:PL	0/1:19,39:58:99:1586,0,1211
3R	13909011	.	T	C	563.77	.	AC=1;AF=0.500;AN=2;BaseQRankSum=1.015;ClippingRankSum=0.000;DP=39;ExcessHet=3.0103;FS=1.378;MLEAC=1;MLEAF=0.500;MQ=44.00;MQRankSum=0.000;QD=14.46;ReadPosRankSum=-0.178;SOR=0.368	GT:AD:DP:GQ:PL	0/1:13,26:39:99:592,0,236
3R	13909314	.	C	T	745.77	.	AC=1;AF=0.500;AN=2;BaseQRankSum=3.344;ClippingRankSum=0.000;DP=48;ExcessHet=3.0103;FS=0.000;MLEAC=1;MLEAF=0.500;MQ=44.00;MQRankSum=0.000;QD=15.54;ReadPosRankSum=-0.377;SOR=0.648	GT:AD:DP:GQ:PL	0/1:15,33:48:99:774,0,217
3R	13909389	.	G	A	955.77	.	AC=1;AF=0.500;AN=2;BaseQRankSum=2.898;ClippingRankSum=0.000;DP=63;ExcessHet=3.0103;FS=1.027;MLEAC=1;MLEAF=0.500;MQ=43.91;MQRankSum=-1.195;QD=15.42;ReadPosRankSum=0.091;SOR=0.892	GT:AD:DP:GQ:PL	0/1:20,42:62:99:984,0,295
3R	13909417	.	G	A	1680.77	.	AC=1;AF=0.500;AN=2;BaseQRankSum=1.630;ClippingRankSum=0.000;DP=61;ExcessHet=3.0103;FS=4.016;MLEAC=1;MLEAF=0.500;MQ=43.90;MQRankSum=-1.132;QD=28.01;ReadPosRankSum=0.487;SOR=1.014	GT:AD:DP:GQ:PL	0/1:18,42:60:99:1709,0,625
3R	13909419	.	G	A	1680.77	.	AC=1;AF=0.500;AN=2;BaseQRankSum=1.093;ClippingRankSum=0.000;DP=61;ExcessHet=3.0103;FS=4.016;MLEAC=1;MLEAF=0.500;MQ=43.90;MQRankSum=-1.132;QD=28.01;ReadPosRankSum=0.881;SOR=1.014	GT:AD:DP:GQ:PL	0/1:18,42:60:99:1709,0,625
3R	13909542	.	T	C	2172.77	.	AC=2;AF=1.00;AN=2;DP=50;ExcessHet=3.0103;FS=0.000;MLEAC=2;MLEAF=1.00;MQ=43.82;QD=31.31;SOR=0.952	GT:AD:DP:GQ:PL	1/1:0,50:50:99:2201,153,0
3R	13909549	.	C	G	2116.77	.	AC=2;AF=1.00;AN=2;DP=48;ExcessHet=3.0103;FS=0.000;MLEAC=2;MLEAF=1.00;MQ=43.81;QD=29.37;SOR=1.179	GT:AD:DP:GQ:PL	1/1:0,48:48:99:2145,147,0
3R	13909672	.	GCCCAC	G	1820.73	.	AC=2;AF=1.00;AN=2;BaseQRankSum=1.504;ClippingRankSum=0.000;DP=46;ExcessHet=3.0103;FS=0.000;MLEAC=2;MLEAF=1.00;MQ=43.64;MQRankSum=2.587;QD=28.67;ReadPosRankSum=1.418;SOR=0.295	GT:AD:DP:GQ:PL	1/1:1,43:44:65:1858,65,0
3R	13909831	.	A	G	1189.77	.	AC=2;AF=1.00;AN=2;DP=46;ExcessHet=3.0103;FS=0.000;MLEAC=2;MLEAF=1.00;MQ=43.51;QD=25.86;SOR=0.780	GT:AD:DP:GQ:PL	1/1:0,46:46:99:1218,137,0
3R	13909875	.	G	T	1237.77	.	AC=2;AF=1.00;AN=2;DP=47;ExcessHet=3.0103;FS=0.000;MLEAC=2;MLEAF=1.00;MQ=42.63;QD=26.34;SOR=0.823	GT:AD:DP:GQ:PL	1/1:0,47:47:99:1266,141,0
3R	13909926	.	ACAGGGGTCGCACAATACC	A	1893.73	.	AC=2;AF=1.00;AN=2;DP=44;ExcessHet=3.0103;FS=0.000;MLEAC=2;MLEAF=1.00;MQ=42.08;QD=28.11;SOR=1.312	GT:AD:DP:GQ:PL	1/1:0,43:43:99:1931,130,0
3R	13909986	.	CTTTCTTCT	C	37.73	.	AC=1;AF=0.500;AN=2;BaseQRankSum=-0.938;ClippingRankSum=0.000;DP=46;ExcessHet=3.0103;FS=9.230;MLEAC=1;MLEAF=0.500;MQ=42.09;MQRankSum=-0.316;QD=0.92;ReadPosRankSum=1.102;SOR=2.612	GT:AD:DP:GQ:PL	0/1:32,9:41:75:75,0,559
3R	13909988	.	T	C	530.77	.	AC=1;AF=0.500;AN=2;BaseQRankSum=-1.745;ClippingRankSum=0.000;DP=46;ExcessHet=3.0103;FS=9.230;MLEAC=1;MLEAF=0.500;MQ=42.09;MQRankSum=0.351;QD=12.95;ReadPosRankSum=-0.110;SOR=0.076	GT:AD:DP:GQ:PL	0/1:9,32:41:75:559,0,75
3R	13909990	.	CTTCTTCTTT	C	518.73	.	AC=1;AF=0.500;AN=2;BaseQRankSum=-1.498;ClippingRankSum=0.000;DP=46;ExcessHet=3.0103;FS=11.679;MLEAC=1;MLEAF=0.500;MQ=42.09;MQRankSum=0.016;QD=12.35;ReadPosRankSum=0.504;SOR=0.062	GT:AD:DP:GQ:PL	0/1:10,32:42:95:556,0,95
3R	13909998	.	T	C	46.77	.	AC=1;AF=0.500;AN=2;BaseQRankSum=0.016;ClippingRankSum=0.000;DP=45;ExcessHet=3.0103;FS=9.230;MLEAC=1;MLEAF=0.500;MQ=42.04;MQRankSum=-0.316;QD=1.14;ReadPosRankSum=-0.458;SOR=2.612	GT:AD:DP:GQ:PL	0/1:32,9:41:75:75,0,559
3R	13910216	.	A	C	1180.77	.	AC=2;AF=1.00;AN=2;DP=45;ExcessHet=3.0103;FS=0.000;MLEAC=2;MLEAF=1.00;MQ=43.91;QD=26.84;SOR=1.230	GT:AD:DP:GQ:PL	1/1:0,44:44:99:1209,132,0
3R	13910329	.	C	T	1514.77	.	AC=2;AF=1.00;AN=2;DP=55;ExcessHet=3.0103;FS=0.000;MLEAC=2;MLEAF=1.00;MQ=43.89;QD=27.54;SOR=0.970	GT:AD:DP:GQ:PL	1/1:0,55:55:99:1543,165,0
3R	13910822	.	G	A	1530.77	.	AC=2;AF=1.00;AN=2;DP=56;ExcessHet=3.0103;FS=0.000;MLEAC=2;MLEAF=1.00;MQ=43.51;QD=27.34;SOR=0.765	GT:AD:DP:GQ:PL	1/1:0,56:56:99:1559,168,0
3R	13910932	.	C	T	826.77	.	AC=1;AF=0.500;AN=2;BaseQRankSum=-0.911;ClippingRankSum=0.000;DP=46;ExcessHet=3.0103;FS=3.186;MLEAC=1;MLEAF=0.500;MQ=43.75;MQRankSum=0.529;QD=17.97;ReadPosRankSum=-0.272;SOR=1.371	GT:AD:DP:GQ:PL	0/1:10,36:46:99:855,0,143
3R	13910981	.	G	C	1086.77	.	AC=2;AF=1.00;AN=2;DP=44;ExcessHet=3.0103;FS=0.000;MLEAC=2;MLEAF=1.00;MQ=44.00;QD=24.70;SOR=0.784	GT:AD:DP:GQ:PL	1/1:0,44:44:99:1115,130,0
3R	13911055	.	A	G	1523.77	.	AC=2;AF=1.00;AN=2;DP=59;ExcessHet=3.0103;FS=0.000;MLEAC=2;MLEAF=1.00;MQ=44.00;QD=25.83;SOR=0.726	GT:AD:DP:GQ:PL	1/1:0,59:59:99:1552,176,0
3R	13911473	.	T	G	1082.77	.	AC=2;AF=1.00;AN=2;DP=42;ExcessHet=3.0103;FS=0.000;MLEAC=2;MLEAF=1.00;MQ=43.77;QD=26.41;SOR=0.954	GT:AD:DP:GQ:PL	1/1:0,41:41:99:1111,123,0
3R	13911508	.	C	T	1048.77	.	AC=2;AF=1.00;AN=2;DP=40;ExcessHet=3.0103;FS=0.000;MLEAC=2;MLEAF=1.00;MQ=43.71;QD=26.22;SOR=0.693	GT:AD:DP:GQ:PL	1/1:0,40:40:99:1077,120,0
3R	13911668	.	G	C	1044.77	.	AC=2;AF=1.00;AN=2;BaseQRankSum=1.765;ClippingRankSum=0.000;DP=42;ExcessHet=3.0103;FS=0.000;MLEAC=2;MLEAF=1.00;MQ=44.00;MQRankSum=0.000;QD=24.88;ReadPosRankSum=-0.569;SOR=0.394	GT:AD:DP:GQ:PL	1/1:1,41:42:99:1073,115,0
3R	13912680	.	C	CA	126.73	.	AC=1;AF=0.500;AN=2;BaseQRankSum=0.374;ClippingRankSum=0.000;DP=51;ExcessHet=3.0103;FS=2.784;MLEAC=1;MLEAF=0.500;MQ=43.76;MQRankSum=-1.812;QD=3.02;ReadPosRankSum=-2.169;SOR=0.363	GT:AD:DP:GQ:PL	0/1:27,15:42:99:164,0,351
3R	13913126	.	T	C	332.77	.	AC=1;AF=0.500;AN=2;BaseQRankSum=-1.398;ClippingRankSum=0.000;DP=66;ExcessHet=3.0103;FS=1.007;MLEAC=1;MLEAF=0.500;MQ=43.78;MQRankSum=0.963;QD=5.04;ReadPosRankSum=0.768;SOR=0.551	GT:AD:DP:GQ:PL	0/1:46,20:66:99:361,0,1104
3R	13913141	.	C	T	1841.77	.	AC=2;AF=1.00;AN=2;DP=67;ExcessHet=3.0103;FS=0.000;MLEAC=2;MLEAF=1.00;MQ=43.78;QD=27.49;SOR=1.066	GT:AD:DP:GQ:PL	1/1:0,67:67:99:1870,201,0
3R	13913608	.	A	T	226.77	.	AC=1;AF=0.500;AN=2;BaseQRankSum=-1.332;ClippingRankSum=0.000;DP=51;ExcessHet=3.0103;FS=0.000;MLEAC=1;MLEAF=0.500;MQ=43.92;MQRankSum=-2.151;QD=4.54;ReadPosRankSum=0.658;SOR=0.809	GT:AD:DP:GQ:PL	0/1:35,15:50:99:255,0,816
3R	13913640	.	GTT	G	199.73	.	AC=1;AF=0.500;AN=2;BaseQRankSum=-1.444;ClippingRankSum=0.000;DP=37;ExcessHet=3.0103;FS=1.452;MLEAC=1;MLEAF=0.500;MQ=43.89;MQRankSum=-2.120;QD=5.55;ReadPosRankSum=1.512;SOR=0.386	GT:AD:DP:GQ:PL	0/1:25,11:36:99:237,0,698
3R	13914116	.	T	A	1133.77	.	AC=1;AF=0.500;AN=2;BaseQRankSum=3.190;ClippingRankSum=0.000;DP=42;ExcessHet=3.0103;FS=4.770;MLEAC=1;MLEAF=0.500;MQ=44.00;MQRankSum=0.000;QD=26.99;ReadPosRankSum=-0.639;SOR=0.250	GT:AD:DP:GQ:PL	0/1:13,29:42:99:1162,0,555
3R	13914122	.	T	C	1133.77	.	AC=1;AF=0.500;AN=2;BaseQRankSum=0.225;ClippingRankSum=0.000;DP=41;ExcessHet=3.0103;FS=3.022;MLEAC=1;MLEAF=0.500;MQ=44.00;MQRankSum=0.000;QD=27.65;ReadPosRankSum=-0.188;SOR=0.283	GT:AD:DP:GQ:PL	0/1:13,28:41:99:1162,0,555
3R	13914134	.	A	G	583.77	.	AC=1;AF=0.500;AN=2;BaseQRankSum=0.050;ClippingRankSum=0.000;DP=38;ExcessHet=3.0103;FS=1.372;MLEAC=1;MLEAF=0.500;MQ=44.00;MQRankSum=0.000;QD=15.36;ReadPosRankSum=0.271;SOR=0.465	GT:AD:DP:GQ:PL	0/1:11,27:38:99:612,0,183
3R	13914743	.	G	A	242.77	.	AC=1;AF=0.500;AN=2;BaseQRankSum=3.674;ClippingRankSum=0.000;DP=56;ExcessHet=3.0103;FS=0.000;MLEAC=1;MLEAF=0.500;MQ=44.00;MQRankSum=0.000;QD=4.41;ReadPosRankSum=1.233;SOR=0.646	GT:AD:DP:GQ:PL	0/1:39,16:55:99:271,0,822
3R	13914853	.	A	C	1364.77	.	AC=2;AF=1.00;AN=2;DP=52;ExcessHet=3.0103;FS=0.000;MLEAC=2;MLEAF=1.00;MQ=43.78;QD=26.76;SOR=0.994	GT:AD:DP:GQ:PL	1/1:0,51:51:99:1393,153,0
3R	13914891	.	A	G	1484.77	.	AC=2;AF=1.00;AN=2;DP=57;ExcessHet=3.0103;FS=0.000;MLEAC=2;MLEAF=1.00;MQ=43.79;QD=26.51;SOR=0.765	GT:AD:DP:GQ:PL	1/1:0,56:56:99:1513,167,0
3R	13914910	.	G	A	2446.77	.	AC=2;AF=1.00;AN=2;DP=56;ExcessHet=3.0103;FS=0.000;MLEAC=2;MLEAF=1.00;MQ=43.79;QD=33.66;SOR=0.729	GT:AD:DP:GQ:PL	1/1:0,55:55:99:2475,166,0
3R	13914914	.	C	T	2491.77	.	AC=2;AF=1.00;AN=2;DP=55;ExcessHet=3.0103;FS=0.000;MLEAC=2;MLEAF=1.00;MQ=43.79;QD=30.66;SOR=0.729	GT:AD:DP:GQ:PL	1/1:0,55:55:99:2520,169,0
3R	13914918	.	G	C	2536.77	.	AC=2;AF=1.00;AN=2;DP=57;ExcessHet=3.0103;FS=0.000;MLEAC=2;MLEAF=1.00;MQ=43.79;QD=34.73;SOR=0.728	GT:AD:DP:GQ:PL	1/1:0,57:57:99:2565,172,0
3R	13914923	.	T	G	2530.77	.	AC=2;AF=1.00;AN=2;DP=57;ExcessHet=3.0103;FS=0.000;MLEAC=2;MLEAF=1.00;MQ=43.79;QD=35.40;SOR=0.728	GT:AD:DP:GQ:PL	1/1:0,57:57:99:2559,172,0
3R	13914943	.	G	C	2806.77	.	AC=2;AF=1.00;AN=2;DP=63;ExcessHet=3.0103;FS=0.000;MLEAC=2;MLEAF=1.00;MQ=43.69;QD=31.42;SOR=0.859	GT:AD:DP:GQ:PL	1/1:0,63:63:99:2835,190,0
3R	13914944	.	T	G	2806.77	.	AC=2;AF=1.00;AN=2;DP=63;ExcessHet=3.0103;FS=0.000;MLEAC=2;MLEAF=1.00;MQ=43.69;QD=31.20;SOR=0.859	GT:AD:DP:GQ:PL	1/1:0,63:63:99:2835,190,0
3R	13914953	.	C	T	3210.77	.	AC=2;AF=1.00;AN=2;DP=71;ExcessHet=3.0103;FS=0.000;MLEAC=2;MLEAF=1.00;MQ=43.72;QD=32.62;SOR=1.117	GT:AD:DP:GQ:PL	1/1:0,71:71:99:3239,217,0
3R	13914954	.	A	T	3210.77	.	AC=2;AF=1.00;AN=2;DP=71;ExcessHet=3.0103;FS=0.000;MLEAC=2;MLEAF=1.00;MQ=43.72;QD=25.66;SOR=1.117	GT:AD:DP:GQ:PL	1/1:0,71:71:99:3239,217,0
3R	13915057	.	A	T	274.77	.	AC=1;AF=0.500;AN=2;BaseQRankSum=0.992;ClippingRankSum=0.000;DP=59;ExcessHet=3.0103;FS=5.779;MLEAC=1;MLEAF=0.500;MQ=43.87;MQRankSum=-0.942;QD=4.66;ReadPosRankSum=-0.045;SOR=1.328	GT:AD:DP:GQ:PL	0/1:42,17:59:99:303,0,965
3R	13915222	.	C	T	861.77	.	AC=1;AF=0.500;AN=2;BaseQRankSum=1.132;ClippingRankSum=0.000;DP=55;ExcessHet=3.0103;FS=0.000;MLEAC=1;MLEAF=0.500;MQ=44.00;MQRankSum=0.000;QD=15.96;ReadPosRankSum=-1.327;SOR=0.739	GT:AD:DP:GQ:PL	0/1:17,37:54:99:890,0,294
3R	13915359	.	T	A	1917.77	.	AC=2;AF=1.00;AN=2;DP=71;ExcessHet=3.0103;FS=0.000;MLEAC=2;MLEAF=1.00;MQ=44.00;QD=27.01;SOR=0.721	GT:AD:DP:GQ:PL	1/1:0,71:71:99:1946,212,0
3R	13917116	.	G	A	212.77	.	AC=1;AF=0.500;AN=2;BaseQRankSum=1.898;ClippingRankSum=0.000;DP=45;ExcessHet=3.0103;FS=7.075;MLEAC=1;MLEAF=0.500;MQ=44.00;MQRankSum=0.000;QD=4.73;ReadPosRankSum=2.520;SOR=1.163	GT:AD:DP:GQ:PL	0/1:31,14:45:99:241,0,675
3R	13917271	.	CCGCTTTT	C	541.73	.	AC=1;AF=0.500;AN=2;BaseQRankSum=0.679;ClippingRankSum=0.000;DP=66;ExcessHet=3.0103;FS=1.090;MLEAC=1;MLEAF=0.500;MQ=44.00;MQRankSum=0.000;QD=8.74;ReadPosRankSum=-0.148;SOR=0.698	GT:AD:DP:GQ:PL	0/1:45,17:62:99:579,0,3427
3R	13918162	.	T	C	999.77	.	AC=1;AF=0.500;AN=2;BaseQRankSum=-2.289;ClippingRankSum=0.000;DP=57;ExcessHet=3.0103;FS=2.847;MLEAC=1;MLEAF=0.500;MQ=43.93;MQRankSum=-0.706;QD=17.54;ReadPosRankSum=0.038;SOR=0.740	GT:AD:DP:GQ:PL	0/1:12,45:57:99:1028,0,168
3R	13918296	.	G	A	1215.77	.	AC=1;AF=0.500;AN=2;BaseQRankSum=2.256;ClippingRankSum=0.000;DP=67;ExcessHet=3.0103;FS=2.686;MLEAC=1;MLEAF=0.500;MQ=43.82;MQRankSum=-1.234;QD=18.15;ReadPosRankSum=-0.543;SOR=0.469	GT:AD:DP:GQ:PL	0/1:13,54:67:99:1244,0,133
3R	13918308	.	G	T	2135.77	.	AC=1;AF=0.500;AN=2;BaseQRankSum=1.977;ClippingRankSum=0.000;DP=67;ExcessHet=3.0103;FS=2.686;MLEAC=1;MLEAF=0.500;MQ=43.85;MQRankSum=-1.115;QD=31.88;ReadPosRankSum=-0.114;SOR=0.469	GT:AD:DP:GQ:PL	0/1:13,54:67:99:2164,0,500
3R	13918311	.	A	G	2135.77	.	AC=1;AF=0.500;AN=2;BaseQRankSum=-1.221;ClippingRankSum=0.000;DP=65;ExcessHet=3.0103;FS=2.698;MLEAC=1;MLEAF=0.500;MQ=43.85;MQRankSum=-1.137;QD=32.86;ReadPosRankSum=-0.308;SOR=0.473	GT:AD:DP:GQ:PL	0/1:13,52:65:99:2164,0,500
3R	13918519	.	G	T	763.77	.	AC=1;AF=0.500;AN=2;BaseQRankSum=-0.525;ClippingRankSum=0.000;DP=48;ExcessHet=3.0103;FS=3.004;MLEAC=1;MLEAF=0.500;MQ=43.96;MQRankSum=-0.529;QD=15.91;ReadPosRankSum=-1.084;SOR=1.371	GT:AD:DP:GQ:PL	0/1:12,36:48:99:792,0,171
3R	13919081	.	GGTA	G	1734.73	.	AC=2;AF=1.00;AN=2;DP=51;ExcessHet=3.0103;FS=0.000;MLEAC=2;MLEAF=1.00;MQ=42.99;QD=38.75;SOR=0.829	GT:AD:DP:GQ:PL	1/1:0,45:45:99:1772,135,0
3R	13919226	.	A	C	1331.77	.	AC=2;AF=1.00;AN=2;DP=51;ExcessHet=3.0103;FS=0.000;MLEAC=2;MLEAF=1.00;MQ=42.93;QD=26.11;SOR=0.813	GT:AD:DP:GQ:PL	1/1:0,51:51:99:1360,152,0
3R	13919406	.	G	A	339.77	.	AC=1;AF=0.500;AN=2;BaseQRankSum=1.790;ClippingRankSum=0.000;DP=51;ExcessHet=3.0103;FS=4.912;MLEAC=1;MLEAF=0.500;MQ=44.00;MQRankSum=0.000;QD=6.66;ReadPosRankSum=-1.088;SOR=1.574	GT:AD:DP:GQ:PL	0/1:39,12:51:99:368,0,1563
3R	13919419	.	T	G	342.77	.	AC=1;AF=0.500;AN=2;BaseQRankSum=-1.606;ClippingRankSum=0.000;DP=47;ExcessHet=3.0103;FS=3.079;MLEAC=1;MLEAF=0.500;MQ=44.00;MQRankSum=0.000;QD=7.29;ReadPosRankSum=-0.517;SOR=1.302	GT:AD:DP:GQ:PL	0/1:36,11:47:99:371,0,1550
3R	13919424	.	A	C	310.77	.	AC=1;AF=0.500;AN=2;BaseQRankSum=-1.619;ClippingRankSum=0.000;DP=48;ExcessHet=3.0103;FS=3.018;MLEAC=1;MLEAF=0.500;MQ=44.00;MQRankSum=0.000;QD=6.47;ReadPosRankSum=-0.129;SOR=1.238	GT:AD:DP:GQ:PL	0/1:37,11:48:99:339,0,1505
3R	13919463	.	C	G	2090.77	.	AC=2;AF=1.00;AN=2;DP=49;ExcessHet=3.0103;FS=0.000;MLEAC=2;MLEAF=1.00;MQ=43.92;QD=29.38;SOR=0.733	GT:AD:DP:GQ:PL	1/1:0,49:49:99:2119,147,0
3R	13919476	.	A	T	1974.77	.	AC=2;AF=1.00;AN=2;DP=45;ExcessHet=3.0103;FS=0.000;MLEAC=2;MLEAF=1.00;MQ=43.91;QD=26.46;SOR=0.737	GT:AD:DP:GQ:PL	1/1:0,45:45:99:2003,135,0
3R	13919561	.	A	G	955.77	.	AC=1;AF=0.500;AN=2;BaseQRankSum=-1.808;ClippingRankSum=0.000;DP=57;ExcessHet=3.0103;FS=2.660;MLEAC=1;MLEAF=0.500;MQ=43.70;MQRankSum=1.044;QD=16.77;ReadPosRankSum=1.515;SOR=1.230	GT:AD:DP:GQ:PL	0/1:15,42:57:99:984,0,245
3R	13919820	.	AG	A	868.73	.	AC=2;AF=1.00;AN=2;DP=44;ExcessHet=3.0103;FS=0.000;MLEAC=2;MLEAF=1.00;MQ=43.87;QD=22.28;SOR=0.850	GT:AD:DP:GQ:PL	1/1:0,39:39:99:906,117,0
3R	13919857	.	G	C	527.77	.	AC=1;AF=0.500;AN=2;BaseQRankSum=-0.251;ClippingRankSum=0.000;DP=37;ExcessHet=3.0103;FS=5.297;MLEAC=1;MLEAF=0.500;MQ=44.00;MQRankSum=0.000;QD=14.26;ReadPosRankSum=0.633;SOR=0.627	GT:AD:DP:GQ:PL	0/1:12,25:37:99:556,0,198
3R	13919882	.	T	A	465.77	.	AC=1;AF=0.500;AN=2;BaseQRankSum=0.668;ClippingRankSum=0.000;DP=38;ExcessHet=3.0103;FS=3.053;MLEAC=1;MLEAF=0.500;MQ=44.00;MQRankSum=0.000;QD=12.26;ReadPosRankSum=-0.647;SOR=1.061	GT:AD:DP:GQ:PL	0/1:25,13:38:99:494,0,997
3R	13919883	.	G	C	465.77	.	AC=1;AF=0.500;AN=2;BaseQRankSum=1.364;ClippingRankSum=0.000;DP=39;ExcessHet=3.0103;FS=2.886;MLEAC=1;MLEAF=0.500;MQ=44.00;MQRankSum=0.000;QD=11.94;ReadPosRankSum=-1.070;SOR=0.830	GT:AD:DP:GQ:PL	0/1:25,14:39:99:494,0,997
3R	13920158	.	G	A	1492.77	.	AC=2;AF=1.00;AN=2;DP=54;ExcessHet=3.0103;FS=0.000;MLEAC=2;MLEAF=1.00;MQ=44.00;QD=28.17;SOR=1.077	GT:AD:DP:GQ:PL	1/1:0,53:53:99:1521,159,0
3R	13920436	.	CA	C	274.73	.	AC=1;AF=0.500;AN=2;BaseQRankSum=0.964;ClippingRankSum=0.000;DP=59;ExcessHet=3.0103;FS=5.082;MLEAC=1;MLEAF=0.500;MQ=44.00;MQRankSum=0.000;QD=5.18;ReadPosRankSum=-2.685;SOR=1.708	GT:AD:DP:GQ:PL	0/1:41,12:53:99:312,0,1586
3R	13920450	.	C	T	284.77	.	AC=1;AF=0.500;AN=2;BaseQRankSum=0.388;ClippingRankSum=0.000;DP=58;ExcessHet=3.0103;FS=4.742;MLEAC=1;MLEAF=0.500;MQ=44.00;MQRankSum=0.000;QD=4.91;ReadPosRankSum=-0.759;SOR=1.408	GT:AD:DP:GQ:PL	0/1:46,12:58:99:313,0,1722
3R	13920532	.	A	C	414.77	.	AC=1;AF=0.500;AN=2;BaseQRankSum=0.530;ClippingRankSum=0.000;DP=56;ExcessHet=3.0103;FS=3.740;MLEAC=1;MLEAF=0.500;MQ=44.00;MQRankSum=0.000;QD=7.41;ReadPosRankSum=0.008;SOR=1.015	GT:AD:DP:GQ:PL	0/1:34,22:56:99:443,0,779
3R	13920578	.	A	T	951.77	.	AC=1;AF=0.500;AN=2;BaseQRankSum=-1.409;ClippingRankSum=0.000;DP=67;ExcessHet=3.0103;FS=5.024;MLEAC=1;MLEAF=0.500;MQ=44.00;MQRankSum=0.000;QD=14.21;ReadPosRankSum=-1.218;SOR=0.742	GT:AD:DP:GQ:PL	0/1:24,43:67:99:980,0,459
3R	13920809	.	C	T	943.77	.	AC=1;AF=0.500;AN=2;BaseQRankSum=2.154;ClippingRankSum=0.000;DP=60;ExcessHet=3.0103;FS=1.087;MLEAC=1;MLEAF=0.500;MQ=44.00;MQRankSum=0.000;QD=15.73;ReadPosRankSum=-1.617;SOR=0.495	GT:AD:DP:GQ:PL	0/1:18,42:60:99:972,0,300
3R	13921086	.	T	A	880.98	.	AC=1;AF=0.500;AN=2;BaseQRankSum=-1.727;ClippingRankSum=0.000;DP=43;ExcessHet=3.0103;FS=0.000;MLEAC=1;MLEAF=0.500;MQ=44.00;MQRankSum=0.000;QD=20.49;ReadPosRankSum=1.399;SOR=0.818	GT:AD:DP:GQ:PL	0/1:5,38:43:13:909,0,13
3R	13921571	.	G	T	732.77	.	AC=1;AF=0.500;AN=2;BaseQRankSum=0.033;ClippingRankSum=0.000;DP=49;ExcessHet=3.0103;FS=6.420;MLEAC=1;MLEAF=0.500;MQ=43.69;MQRankSum=-0.315;QD=14.95;ReadPosRankSum=1.922;SOR=1.254	GT:AD:DP:GQ:PL	0/1:16,33:49:99:761,0,291
3R	13921886	.	T	A	1373.77	.	AC=2;AF=1.00;AN=2;DP=51;ExcessHet=3.0103;FS=0.000;MLEAC=2;MLEAF=1.00;MQ=44.00;QD=26.94;SOR=0.732	GT:AD:DP:GQ:PL	1/1:0,51:51:99:1402,153,0
3R	13921929	.	ATGACAG	A	295.73	.	AC=1;AF=0.500;AN=2;BaseQRankSum=-0.257;ClippingRankSum=0.000;DP=56;ExcessHet=3.0103;FS=7.696;MLEAC=1;MLEAF=0.500;MQ=44.00;MQRankSum=0.000;QD=5.48;ReadPosRankSum=0.362;SOR=2.093	GT:AD:DP:GQ:PL	0/1:43,11:54:99:333,0,1754
3R	13922064	.	C	T	2574.77	.	AC=2;AF=1.00;AN=2;DP=58;ExcessHet=3.0103;FS=0.000;MLEAC=2;MLEAF=1.00;MQ=43.83;QD=27.92;SOR=0.762	GT:AD:DP:GQ:PL	1/1:0,58:58:99:2603,175,0
3R	13922065	.	A	T	2574.77	.	AC=2;AF=1.00;AN=2;DP=58;ExcessHet=3.0103;FS=0.000;MLEAC=2;MLEAF=1.00;MQ=43.83;QD=29.37;SOR=0.762	GT:AD:DP:GQ:PL	1/1:0,58:58:99:2603,175,0
3R	13922080	.	T	A	2294.77	.	AC=2;AF=1.00;AN=2;DP=52;ExcessHet=3.0103;FS=0.000;MLEAC=2;MLEAF=1.00;MQ=43.82;QD=29.19;SOR=0.770	GT:AD:DP:GQ:PL	1/1:0,52:52:99:2323,157,0
3R	13922125	.	T	C	1209.77	.	AC=2;AF=1.00;AN=2;DP=44;ExcessHet=3.0103;FS=0.000;MLEAC=2;MLEAF=1.00;MQ=43.69;QD=27.49;SOR=0.784	GT:AD:DP:GQ:PL	1/1:0,44:44:99:1238,132,0
3R	13922266	.	T	A	557.77	.	AC=2;AF=1.00;AN=2;BaseQRankSum=1.771;ClippingRankSum=0.000;DP=24;ExcessHet=3.0103;FS=0.000;MLEAC=2;MLEAF=1.00;MQ=43.52;MQRankSum=-0.334;QD=23.24;ReadPosRankSum=1.464;SOR=0.340	GT:AD:DP:GQ:PL	1/1:1,23:24:61:586,61,0
3R	13922348	.	C	G	1068.77	.	AC=2;AF=1.00;AN=2;BaseQRankSum=1.810;ClippingRankSum=0.000;DP=43;ExcessHet=3.0103;FS=0.000;MLEAC=2;MLEAF=1.00;MQ=43.95;MQRankSum=0.000;QD=24.86;ReadPosRankSum=-0.525;SOR=0.307	GT:AD:DP:GQ:PL	1/1:1,42:43:99:1097,118,0
3R	13922441	.	G	T	1472.77	.	AC=1;AF=0.500;AN=2;BaseQRankSum=0.463;ClippingRankSum=0.000;DP=46;ExcessHet=3.0103;FS=0.000;MLEAC=1;MLEAF=0.500;MQ=43.91;MQRankSum=-0.615;QD=32.02;ReadPosRankSum=-0.683;SOR=0.595	GT:AD:DP:GQ:PL	0/1:8,38:46:99:1501,0,307
3R	13922451	.	G	C	1450.77	.	AC=1;AF=0.500;AN=2;BaseQRankSum=-1.399;ClippingRankSum=0.000;DP=46;ExcessHet=3.0103;FS=1.419;MLEAC=1;MLEAF=0.500;MQ=43.91;MQRankSum=-0.676;QD=32.24;ReadPosRankSum=-0.554;SOR=0.481	GT:AD:DP:GQ:PL	0/1:9,36:45:99:1479,0,310
3R	13922673	.	C	A	285.77	.	AC=1;AF=0.500;AN=2;BaseQRankSum=0.858;ClippingRankSum=0.000;DP=52;ExcessHet=3.0103;FS=4.235;MLEAC=1;MLEAF=0.500;MQ=43.96;MQRankSum=-1.373;QD=5.60;ReadPosRankSum=0.086;SOR=0.494	GT:AD:DP:GQ:PL	0/1:34,17:51:99:314,0,755
3R	13922716	.	G	C	2472.77	.	AC=2;AF=1.00;AN=2;DP=57;ExcessHet=3.0103;FS=0.000;MLEAC=2;MLEAF=1.00;MQ=43.97;QD=33.39;SOR=1.009	GT:AD:DP:GQ:PL	1/1:0,56:56:99:2501,175,0
3R	13922724	.	C	T	2505.77	.	AC=2;AF=1.00;AN=2;DP=59;ExcessHet=3.0103;FS=0.000;MLEAC=2;MLEAF=1.00;MQ=43.97;QD=30.66;SOR=0.997	GT:AD:DP:GQ:PL	1/1:0,58:58:99:2534,178,0
3R	13922753	.	G	A	2368.77	.	AC=2;AF=1.00;AN=2;DP=53;ExcessHet=3.0103;FS=0.000;MLEAC=2;MLEAF=1.00;MQ=43.96;QD=31.27;SOR=0.981	GT:AD:DP:GQ:PL	1/1:0,53:53:99:2397,163,0
3R	13922754	.	G	T	2368.77	.	AC=2;AF=1.00;AN=2;DP=53;ExcessHet=3.0103;FS=0.000;MLEAC=2;MLEAF=1.00;MQ=43.96;QD=35.92;SOR=0.892	GT:AD:DP:GQ:PL	1/1:0,53:53:99:2397,163,0
3R	13922796	.	T	C	199.77	.	AC=1;AF=0.500;AN=2;BaseQRankSum=-1.864;ClippingRankSum=0.000;DP=52;ExcessHet=3.0103;FS=0.000;MLEAC=1;MLEAF=0.500;MQ=44.00;MQRankSum=0.000;QD=3.84;ReadPosRankSum=-0.043;SOR=0.856	GT:AD:DP:GQ:PL	0/1:38,14:52:99:228,0,883
3R	13922978	.	G	T	672.77	.	AC=1;AF=0.500;AN=2;BaseQRankSum=-0.260;ClippingRankSum=0.000;DP=64;ExcessHet=3.0103;FS=1.016;MLEAC=1;MLEAF=0.500;MQ=44.00;MQRankSum=0.000;QD=10.51;ReadPosRankSum=0.019;SOR=0.534	GT:AD:DP:GQ:PL	0/1:44,20:64:99:701,0,1801
3R	13922985	.	A	T	724.77	.	AC=1;AF=0.500;AN=2;BaseQRankSum=-0.255;ClippingRankSum=0.000;DP=69;ExcessHet=3.0103;FS=0.000;MLEAC=1;MLEAF=0.500;MQ=44.00;MQRankSum=0.000;QD=10.50;ReadPosRankSum=0.264;SOR=0.739	GT:AD:DP:GQ:PL	0/1:47,22:69:99:753,0,1816
3R	13923063	.	C	T	1954.77	.	AC=2;AF=1.00;AN=2;DP=73;ExcessHet=3.0103;FS=0.000;MLEAC=2;MLEAF=1.00;MQ=44.00;QD=26.78;SOR=0.776	GT:AD:DP:GQ:PL	1/1:0,73:73:99:1983,219,0
3R	13923092	.	C	G	378.77	.	AC=1;AF=0.500;AN=2;BaseQRankSum=2.100;ClippingRankSum=0.000;DP=73;ExcessHet=3.0103;FS=2.119;MLEAC=1;MLEAF=0.500;MQ=44.00;MQRankSum=0.000;QD=5.19;ReadPosRankSum=-0.078;SOR=1.075	GT:AD:DP:GQ:PL	0/1:50,23:73:99:407,0,1117
3R	13923711	.	T	G	1178.77	.	AC=1;AF=0.500;AN=2;BaseQRankSum=-0.295;ClippingRankSum=0.000;DP=41;ExcessHet=3.0103;FS=5.859;MLEAC=1;MLEAF=0.500;MQ=43.90;MQRankSum=-0.717;QD=28.75;ReadPosRankSum=1.906;SOR=0.862	GT:AD:DP:GQ:PL	0/1:9,32:41:99:1207,0,313
3R	13923732	.	T	TCC	1218.73	.	AC=1;AF=0.500;AN=2;BaseQRankSum=-1.203;ClippingRankSum=0.000;DP=38;ExcessHet=3.0103;FS=5.329;MLEAC=1;MLEAF=0.500;MQ=43.90;MQRankSum=-0.814;QD=32.07;ReadPosRankSum=1.692;SOR=1.015	GT:AD:DP:GQ:PL	0/1:10,28:38:99:1256,0,324
3R	13923734	.	G	T	1180.77	.	AC=1;AF=0.500;AN=2;BaseQRankSum=-0.343;ClippingRankSum=0.000;DP=39;ExcessHet=3.0103;FS=5.498;MLEAC=1;MLEAF=0.500;MQ=43.90;MQRankSum=-0.800;QD=30.28;ReadPosRankSum=1.496;SOR=1.104	GT:AD:DP:GQ:PL	0/1:10,29:39:99:1209,0,330
3R	13923738	.	A	C	1159.77	.	AC=1;AF=0.500;AN=2;BaseQRankSum=-1.695;ClippingRankSum=0.000;DP=39;ExcessHet=3.0103;FS=5.498;MLEAC=1;MLEAF=0.500;MQ=43.90;MQRankSum=-0.800;QD=29.74;ReadPosRankSum=1.625;SOR=1.104	GT:AD:DP:GQ:PL	0/1:10,29:39:99:1188,0,333
3R	13923771	.	A	C	769.77	.	AC=1;AF=0.500;AN=2;BaseQRankSum=-0.629;ClippingRankSum=0.000;DP=43;ExcessHet=3.0103;FS=3.569;MLEAC=1;MLEAF=0.500;MQ=43.91;MQRankSum=-0.642;QD=17.90;ReadPosRankSum=-2.125;SOR=0.773	GT:AD:DP:GQ:PL	0/1:8,35:43:72:798,0,72
3R	13924063	.	A	AATAAGAATATT	1812.73	.	AC=1;AF=0.500;AN=2;BaseQRankSum=2.311;ClippingRankSum=0.000;DP=56;ExcessHet=3.0103;FS=0.000;MLEAC=1;MLEAF=0.500;MQ=43.56;MQRankSum=-2.111;QD=32.37;ReadPosRankSum=-0.747;SOR=0.693	GT:AD:DP:GQ:PL	0/1:13,43:56:99:1850,0,2310
3R	13924081	.	A	C	1650.77	.	AC=1;AF=0.500;AN=2;BaseQRankSum=1.176;ClippingRankSum=0.000;DP=54;ExcessHet=3.0103;FS=2.790;MLEAC=1;MLEAF=0.500;MQ=43.58;MQRankSum=-2.160;QD=30.57;ReadPosRankSum=0.010;SOR=0.313	GT:AD:DP:GQ:PL	0/1:14,40:54:99:1679,0,2491
3R	13924102	.	A	G	1647.77	.	AC=1;AF=0.500;AN=2;BaseQRankSum=-0.089;ClippingRankSum=0.000;DP=54;ExcessHet=3.0103;FS=1.202;MLEAC=1;MLEAF=0.500;MQ=43.58;MQRankSum=-2.265;QD=30.51;ReadPosRankSum=0.135;SOR=0.466	GT:AD:DP:GQ:PL	0/1:15,39:54:99:1676,0,2574
3R	13924114	.	A	T	1479.77	.	AC=1;AF=0.500;AN=2;BaseQRankSum=-1.005;ClippingRankSum=0.000;DP=51;ExcessHet=3.0103;FS=1.184;MLEAC=1;MLEAF=0.500;MQ=43.52;MQRankSum=-2.511;QD=29.02;ReadPosRankSum=0.558;SOR=0.530	GT:AD:DP:GQ:PL	0/1:15,36:51:99:1508,0,2468
3R	13924136	.	A	T	1231.77	.	AC=1;AF=0.500;AN=2;BaseQRankSum=2.547;ClippingRankSum=0.000;DP=42;ExcessHet=3.0103;FS=1.426;MLEAC=1;MLEAF=0.500;MQ=43.56;MQRankSum=-1.843;QD=29.33;ReadPosRankSum=-1.481;SOR=1.112	GT:AD:DP:GQ:PL	0/1:10,32:42:99:1260,0,1487
3R	13924255	.	T	C	798.77	.	AC=1;AF=0.500;AN=2;BaseQRankSum=-2.110;ClippingRankSum=0.000;DP=49;ExcessHet=3.0103;FS=1.387;MLEAC=1;MLEAF=0.500;MQ=43.88;MQRankSum=1.063;QD=16.64;ReadPosRankSum=0.126;SOR=0.412	GT:AD:DP:GQ:PL	0/1:10,38:48:99:827,0,135
3R	13924410	.	T	A	570.77	.	AC=1;AF=0.500;AN=2;BaseQRankSum=-1.845;ClippingRankSum=0.000;DP=39;ExcessHet=3.0103;FS=0.000;MLEAC=1;MLEAF=0.500;MQ=44.00;MQRankSum=0.000;QD=14.64;ReadPosRankSum=-2.055;SOR=0.703	GT:AD:DP:GQ:PL	0/1:13,26:39:99:599,0,253
3R	13924764	.	G	A	528.77	.	AC=1;AF=0.500;AN=2;BaseQRankSum=0.447;ClippingRankSum=0.000;DP=32;ExcessHet=3.0103;FS=14.167;MLEAC=1;MLEAF=0.500;MQ=43.28;MQRankSum=-1.508;QD=16.52;ReadPosRankSum=0.973;SOR=1.657	GT:AD:DP:GQ:PL	0/1:8,24:32:99:557,0,109
3R	13924882	.	C	T	1099.77	.	AC=1;AF=0.500;AN=2;BaseQRankSum=2.619;ClippingRankSum=0.000;DP=44;ExcessHet=3.0103;FS=1.322;MLEAC=1;MLEAF=0.500;MQ=41.69;MQRankSum=-4.241;QD=24.99;ReadPosRankSum=0.159;SOR=1.165	GT:AD:DP:GQ:PL	0/1:16,28:44:99:1128,0,927
3R	13924886	.	AATTGCCAAGTACCGAT	A	1081.73	.	AC=1;AF=0.500;AN=2;BaseQRankSum=0.969;ClippingRankSum=0.000;DP=47;ExcessHet=3.0103;FS=0.000;MLEAC=1;MLEAF=0.500;MQ=41.84;MQRankSum=-4.614;QD=23.02;ReadPosRankSum=0.232;SOR=0.859	GT:AD:DP:GQ:PL	0/1:19,28:47:99:1119,0,1155
3R	13924915	.	C	A	1254.77	.	AC=1;AF=0.500;AN=2;BaseQRankSum=0.216;ClippingRankSum=0.000;DP=52;ExcessHet=3.0103;FS=2.642;MLEAC=1;MLEAF=0.500;MQ=41.84;MQRankSum=-5.094;QD=24.13;ReadPosRankSum=-3.028;SOR=1.325	GT:AD:DP:GQ:PL	0/1:20,32:52:99:1283,0,1230
3R	13924919	.	T	C	1254.77	.	AC=1;AF=0.500;AN=2;BaseQRankSum=1.070;ClippingRankSum=0.000;DP=52;ExcessHet=3.0103;FS=2.642;MLEAC=1;MLEAF=0.500;MQ=41.84;MQRankSum=-5.094;QD=24.13;ReadPosRankSum=-2.686;SOR=1.325	GT:AD:DP:GQ:PL	0/1:20,32:52:99:1283,0,1230
3R	13924921	.	A	T	1254.77	.	AC=1;AF=0.500;AN=2;BaseQRankSum=1.536;ClippingRankSum=0.000;DP=51;ExcessHet=3.0103;FS=4.375;MLEAC=1;MLEAF=0.500;MQ=41.80;MQRankSum=-4.973;QD=24.60;ReadPosRankSum=-0.936;SOR=1.445	GT:AD:DP:GQ:PL	0/1:19,32:51:99:1283,0,1230
3R	13924922	.	A	C	1257.77	.	AC=1;AF=0.500;AN=2;BaseQRankSum=1.655;ClippingRankSum=0.000;DP=51;ExcessHet=3.0103;FS=4.375;MLEAC=1;MLEAF=0.500;MQ=41.80;MQRankSum=-4.973;QD=24.66;ReadPosRankSum=-1.004;SOR=1.445	GT:AD:DP:GQ:PL	0/1:19,32:51:99:1286,0,1188
3R	13924933	.	AAAATG	A	1199.73	.	AC=1;AF=0.500;AN=2;BaseQRankSum=1.177;ClippingRankSum=0.000;DP=52;ExcessHet=3.0103;FS=4.568;MLEAC=1;MLEAF=0.500;MQ=41.84;MQRankSum=-5.100;QD=23.99;ReadPosRankSum=-1.660;SOR=1.609	GT:AD:DP:GQ:PL	0/1:19,31:50:99:1237,0,869
3R	13924955	.	T	C	1050.77	.	AC=1;AF=0.500;AN=2;BaseQRankSum=-2.618;ClippingRankSum=0.000;DP=46;ExcessHet=3.0103;FS=1.230;MLEAC=1;MLEAF=0.500;MQ=41.72;MQRankSum=-5.200;QD=22.84;ReadPosRankSum=-1.892;SOR=0.947	GT:AD:DP:GQ:PL	0/1:18,28:46:99:1079,0,753
3R	13924958	.	A	T	1050.77	.	AC=1;AF=0.500;AN=2;BaseQRankSum=-1.611;ClippingRankSum=0.000;DP=45;ExcessHet=3.0103;FS=1.285;MLEAC=1;MLEAF=0.500;MQ=41.66;MQRankSum=-5.067;QD=23.35;ReadPosRankSum=-1.487;SOR=1.048	GT:AD:DP:GQ:PL	0/1:17,28:45:99:1079,0,753
3R	13924973	.	GAA	G	1126.73	.	AC=1;AF=0.500;AN=2;BaseQRankSum=-1.373;ClippingRankSum=0.000;DP=44;ExcessHet=3.0103;FS=0.000;MLEAC=1;MLEAF=0.500;MQ=41.60;MQRankSum=-4.406;QD=25.61;ReadPosRankSum=-2.453;SOR=0.859	GT:AD:DP:GQ:PL	0/1:16,28:44:99:1164,0,1156
3R	13924976	.	G	GT	1126.73	.	AC=1;AF=0.500;AN=2;BaseQRankSum=-2.768;ClippingRankSum=0.000;DP=45;ExcessHet=3.0103;FS=0.000;MLEAC=1;MLEAF=0.500;MQ=41.65;MQRankSum=-4.284;QD=25.04;ReadPosRankSum=-2.526;SOR=0.743	GT:AD:DP:GQ:PL	0/1:16,29:45:99:1164,0,1156
3R	13924978	.	TAA	T	1206.73	.	AC=1;AF=0.500;AN=2;BaseQRankSum=1.608;ClippingRankSum=0.000;DP=46;ExcessHet=3.0103;FS=0.000;MLEAC=1;MLEAF=0.500;MQ=41.75;MQRankSum=-4.493;QD=26.23;ReadPosRankSum=-1.734;SOR=0.770	GT:AD:DP:GQ:PL	0/1:18,28:46:99:1244,0,1192
3R	13924986	.	A	T	1048.77	.	AC=1;AF=0.500;AN=2;BaseQRankSum=-0.700;ClippingRankSum=0.000;DP=46;ExcessHet=3.0103;FS=0.000;MLEAC=1;MLEAF=0.500;MQ=41.91;MQRankSum=-4.208;QD=22.80;ReadPosRankSum=-1.362;SOR=0.643	GT:AD:DP:GQ:PL	0/1:19,27:46:99:1077,0,1204
3R	13924992	.	A	C	1117.77	.	AC=1;AF=0.500;AN=2;BaseQRankSum=-1.910;ClippingRankSum=0.000;DP=48;ExcessHet=3.0103;FS=0.000;MLEAC=1;MLEAF=0.500;MQ=42.15;MQRankSum=-4.011;QD=23.29;ReadPosRankSum=-1.151;SOR=0.680	GT:AD:DP:GQ:PL	0/1:20,28:48:99:1146,0,1232
3R	13924993	.	C	T	1075.77	.	AC=1;AF=0.500;AN=2;BaseQRankSum=2.679;ClippingRankSum=0.000;DP=48;ExcessHet=3.0103;FS=0.000;MLEAC=1;MLEAF=0.500;MQ=42.15;MQRankSum=-4.011;QD=22.41;ReadPosRankSum=-1.099;SOR=0.680	GT:AD:DP:GQ:PL	0/1:20,28:48:99:1104,0,1235
3R	13925188	.	A	G	721.77	.	AC=1;AF=0.500;AN=2;BaseQRankSum=-0.772;ClippingRankSum=0.000;DP=48;ExcessHet=3.0103;FS=4.551;MLEAC=1;MLEAF=0.500;MQ=43.59;MQRankSum=-2.196;QD=15.04;ReadPosRankSum=1.995;SOR=0.350	GT:AD:DP:GQ:PL	0/1:15,33:48:99:750,0,286
3R	13925298	.	T	G	1227.77	.	AC=2;AF=1.00;AN=2;DP=50;ExcessHet=3.0103;FS=0.000;MLEAC=2;MLEAF=1.00;MQ=43.88;QD=25.06;SOR=0.733	GT:AD:DP:GQ:PL	1/1:0,49:49:99:1256,145,0
3R	13925388	.	C	CA	389.73	.	AC=1;AF=0.500;AN=2;BaseQRankSum=-0.931;ClippingRankSum=0.000;DP=56;ExcessHet=3.0103;FS=2.640;MLEAC=1;MLEAF=0.500;MQ=43.86;MQRankSum=-0.266;QD=8.29;ReadPosRankSum=-0.885;SOR=0.321	GT:AD:DP:GQ:PL	0/1:19,28:47:99:427,0,238
3R	13925467	.	C	CA	1061.73	.	AC=2;AF=1.00;AN=2;DP=46;ExcessHet=3.0103;FS=0.000;MLEAC=2;MLEAF=1.00;MQ=43.87;QD=23.59;SOR=0.929	GT:AD:DP:GQ:PL	1/1:0,45:45:99:1099,140,0
3R	13925975	.	G	A	986.77	.	AC=1;AF=0.500;AN=2;BaseQRankSum=0.294;ClippingRankSum=0.000;DP=53;ExcessHet=3.0103;FS=3.167;MLEAC=1;MLEAF=0.500;MQ=44.00;MQRankSum=0.000;QD=18.62;ReadPosRankSum=0.366;SOR=0.868	GT:AD:DP:GQ:PL	0/1:10,43:53:99:1015,0,116
3R	13926180	.	T	A	364.77	.	AC=1;AF=0.500;AN=2;BaseQRankSum=-2.867;ClippingRankSum=0.000;DP=66;ExcessHet=3.0103;FS=3.708;MLEAC=1;MLEAF=0.500;MQ=43.85;MQRankSum=-0.773;QD=5.53;ReadPosRankSum=0.616;SOR=0.335	GT:AD:DP:GQ:PL	0/1:44,22:66:99:393,0,1019
3R	13926256	.	A	G	214.77	.	AC=1;AF=0.500;AN=2;BaseQRankSum=-0.220;ClippingRankSum=0.000;DP=75;ExcessHet=3.0103;FS=1.062;MLEAC=1;MLEAF=0.500;MQ=43.97;MQRankSum=-1.815;QD=2.86;ReadPosRankSum=-2.095;SOR=0.976	GT:AD:DP:GQ:PL	0/1:58,17:75:99:243,0,1335
3R	13926302	.	C	T	254.77	.	AC=1;AF=0.500;AN=2;BaseQRankSum=-0.341;ClippingRankSum=0.000;DP=90;ExcessHet=3.0103;FS=6.838;MLEAC=1;MLEAF=0.500;MQ=43.91;MQRankSum=-3.793;QD=2.83;ReadPosRankSum=1.325;SOR=1.351	GT:AD:DP:GQ:PL	0/1:70,20:90:99:283,0,1669
3R	13926412	.	G	A	3182.77	.	AC=2;AF=1.00;AN=2;DP=71;ExcessHet=3.0103;FS=0.000;MLEAC=2;MLEAF=1.00;MQ=43.56;QD=28.53;SOR=0.721	GT:AD:DP:GQ:PL	1/1:0,71:71:99:3211,220,0
3R	13926418	.	G	A	3329.77	.	AC=2;AF=1.00;AN=2;DP=71;ExcessHet=3.0103;FS=0.000;MLEAC=2;MLEAF=1.00;MQ=43.53;QD=31.53;SOR=0.779	GT:AD:DP:GQ:PL	1/1:0,71:71:99:3358,226,0
3R	13926425	.	TTC	T	3282.73	.	AC=2;AF=1.00;AN=2;DP=74;ExcessHet=3.0103;FS=0.000;MLEAC=2;MLEAF=1.00;MQ=43.55;QD=28.23;SOR=0.804	GT:AD:DP:GQ:PL	1/1:0,74:74:99:3320,223,0
3R	13926428	.	T	A	3291.77	.	AC=2;AF=1.00;AN=2;DP=74;ExcessHet=3.0103;FS=0.000;MLEAC=2;MLEAF=1.00;MQ=43.55;QD=29.50;SOR=0.804	GT:AD:DP:GQ:PL	1/1:0,74:74:99:3320,223,0
3R	13926476	.	A	G	2934.77	.	AC=2;AF=1.00;AN=2;DP=67;ExcessHet=3.0103;FS=0.000;MLEAC=2;MLEAF=1.00;MQ=43.31;QD=35.06;SOR=0.723	GT:AD:DP:GQ:PL	1/1:0,67:67:99:2963,202,0
3R	13926492	.	A	T	3121.77	.	AC=2;AF=1.00;AN=2;DP=68;ExcessHet=3.0103;FS=0.000;MLEAC=2;MLEAF=1.00;MQ=43.32;QD=33.57;SOR=0.880	GT:AD:DP:GQ:PL	1/1:0,68:68:99:3150,211,0
3R	13926502	.	C	T	3076.77	.	AC=2;AF=1.00;AN=2;DP=69;ExcessHet=3.0103;FS=0.000;MLEAC=2;MLEAF=1.00;MQ=43.30;QD=36.72;SOR=0.910	GT:AD:DP:GQ:PL	1/1:0,69:69:99:3105,208,0
3R	13926505	.	GTATTA	G	3022.73	.	AC=2;AF=1.00;AN=2;DP=67;ExcessHet=3.0103;FS=0.000;MLEAC=2;MLEAF=1.00;MQ=43.28;QD=33.58;SOR=0.849	GT:AD:DP:GQ:PL	1/1:0,67:67:99:3060,205,0
3R	13926520	.	A	G	2944.77	.	AC=2;AF=1.00;AN=2;DP=68;ExcessHet=3.0103;FS=0.000;MLEAC=2;MLEAF=1.00;MQ=43.29;QD=30.17;SOR=0.814	GT:AD:DP:GQ:PL	1/1:0,68:68:99:2973,205,0
3R	13926551	.	A	T	1705.77	.	AC=2;AF=1.00;AN=2;DP=65;ExcessHet=3.0103;FS=0.000;MLEAC=2;MLEAF=1.00;MQ=43.32;QD=26.24;SOR=1.249	GT:AD:DP:GQ:PL	1/1:0,65:65:99:1734,194,0
3R	13926616	.	T	G	616.77	.	AC=1;AF=0.500;AN=2;BaseQRankSum=-2.301;ClippingRankSum=0.000;DP=62;ExcessHet=3.0103;FS=2.458;MLEAC=1;MLEAF=0.500;MQ=43.72;MQRankSum=-0.175;QD=9.95;ReadPosRankSum=-1.271;SOR=0.368	GT:AD:DP:GQ:PL	0/1:43,19:62:99:645,0,1790
3R	13926620	.	A	T	591.77	.	AC=1;AF=0.500;AN=2;BaseQRankSum=0.486;ClippingRankSum=0.000;DP=62;ExcessHet=3.0103;FS=1.109;MLEAC=1;MLEAF=0.500;MQ=43.72;MQRankSum=-0.292;QD=9.54;ReadPosRankSum=-0.413;SOR=0.495	GT:AD:DP:GQ:PL	0/1:44,18:62:99:620,0,1835
3R	13926643	.	A	G	1844.77	.	AC=1;AF=0.500;AN=2;BaseQRankSum=0.489;ClippingRankSum=0.000;DP=64;ExcessHet=3.0103;FS=1.142;MLEAC=1;MLEAF=0.500;MQ=43.72;MQRankSum=0.505;QD=28.82;ReadPosRankSum=-1.050;SOR=1.056	GT:AD:DP:GQ:PL	0/1:17,47:64:99:1873,0,569
3R	13926655	.	A	C	1786.77	.	AC=1;AF=0.500;AN=2;BaseQRankSum=2.158;ClippingRankSum=0.000;DP=62;ExcessHet=3.0103;FS=2.450;MLEAC=1;MLEAF=0.500;MQ=43.78;MQRankSum=0.979;QD=28.82;ReadPosRankSum=0.022;SOR=1.132	GT:AD:DP:GQ:PL	0/1:17,45:62:99:1815,0,537
3R	13926781	.	G	A	981.77	.	AC=1;AF=0.500;AN=2;BaseQRankSum=2.861;ClippingRankSum=0.000;DP=63;ExcessHet=3.0103;FS=2.302;MLEAC=1;MLEAF=0.500;MQ=43.67;MQRankSum=1.481;QD=15.58;ReadPosRankSum=0.193;SOR=0.814	GT:AD:DP:GQ:PL	0/1:20,43:63:99:1010,0,360
3R	13926859	.	C	CAGTG	552.73	.	AC=1;AF=0.500;AN=2;BaseQRankSum=1.482;ClippingRankSum=0.000;DP=49;ExcessHet=3.0103;FS=9.359;MLEAC=1;MLEAF=0.500;MQ=43.88;MQRankSum=0.171;QD=12.85;ReadPosRankSum=0.540;SOR=1.504	GT:AD:DP:GQ:PL	0/1:27,16:43:99:590,0,1069
3R	13926939	.	T	A	318.77	.	AC=1;AF=0.500;AN=2;BaseQRankSum=-0.572;ClippingRankSum=0.000;DP=46;ExcessHet=3.0103;FS=1.177;MLEAC=1;MLEAF=0.500;MQ=43.87;MQRankSum=1.179;QD=6.93;ReadPosRankSum=-1.049;SOR=1.002	GT:AD:DP:GQ:PL	0/1:28,18:46:99:347,0,634
3R	13927502	.	T	C	1597.77	.	AC=2;AF=1.00;AN=2;DP=61;ExcessHet=3.0103;FS=0.000;MLEAC=2;MLEAF=1.00;MQ=44.00;QD=26.19;SOR=1.107	GT:AD:DP:GQ:PL	1/1:0,61:61:99:1626,183,0
3R	13928033	.	T	A	1176.77	.	AC=1;AF=0.500;AN=2;BaseQRankSum=0.793;ClippingRankSum=0.000;DP=44;ExcessHet=3.0103;FS=1.263;MLEAC=1;MLEAF=0.500;MQ=43.85;MQRankSum=1.513;QD=26.74;ReadPosRankSum=1.937;SOR=0.986	GT:AD:DP:GQ:PL	0/1:14,30:44:99:1205,0,573
3R	13928045	.	T	G	1234.77	.	AC=1;AF=0.500;AN=2;BaseQRankSum=0.905;ClippingRankSum=0.000;DP=44;ExcessHet=3.0103;FS=0.000;MLEAC=1;MLEAF=0.500;MQ=43.85;MQRankSum=1.594;QD=28.06;ReadPosRankSum=0.865;SOR=0.859	GT:AD:DP:GQ:PL	0/1:13,31:44:99:1263,0,544
3R	13928066	.	C	T	1273.77	.	AC=1;AF=0.500;AN=2;BaseQRankSum=-0.089;ClippingRankSum=0.000;DP=45;ExcessHet=3.0103;FS=1.320;MLEAC=1;MLEAF=0.500;MQ=43.64;MQRankSum=1.618;QD=28.31;ReadPosRankSum=0.976;SOR=0.398	GT:AD:DP:GQ:PL	0/1:14,31:45:99:1302,0,643
3R	13928080	.	G	C	1075.77	.	AC=1;AF=0.500;AN=2;BaseQRankSum=0.567;ClippingRankSum=0.000;DP=46;ExcessHet=3.0103;FS=0.000;MLEAC=1;MLEAF=0.500;MQ=43.07;MQRankSum=2.071;QD=23.39;ReadPosRankSum=2.229;SOR=0.693	GT:AD:DP:GQ:PL	0/1:18,28:46:99:1104,0,756
3R	13928116	.	C	T	1399.77	.	AC=1;AF=0.500;AN=2;BaseQRankSum=2.596;ClippingRankSum=0.000;DP=51;ExcessHet=3.0103;FS=4.290;MLEAC=1;MLEAF=0.500;MQ=43.16;MQRankSum=2.410;QD=28.00;ReadPosRankSum=-0.646;SOR=0.379	GT:AD:DP:GQ:PL	0/1:17,33:50:99:1428,0,940
3R	13928117	.	T	C	1422.77	.	AC=1;AF=0.500;AN=2;BaseQRankSum=1.161;ClippingRankSum=0.000;DP=53;ExcessHet=3.0103;FS=6.103;MLEAC=1;MLEAF=0.500;MQ=43.19;MQRankSum=2.499;QD=27.36;ReadPosRankSum=-0.937;SOR=0.545	GT:AD:DP:GQ:PL	0/1:17,35:52:99:1451,0,937
3R	13928123	.	G	A	1395.77	.	AC=1;AF=0.500;AN=2;BaseQRankSum=1.932;ClippingRankSum=0.000;DP=54;ExcessHet=3.0103;FS=6.181;MLEAC=1;MLEAF=0.500;MQ=43.17;MQRankSum=2.219;QD=26.34;ReadPosRankSum=-0.797;SOR=0.624	GT:AD:DP:GQ:PL	0/1:17,36:53:99:1424,0,940
3R	13928157	.	C	A	1334.77	.	AC=1;AF=0.500;AN=2;BaseQRankSum=0.588;ClippingRankSum=0.000;DP=49;ExcessHet=3.0103;FS=4.706;MLEAC=1;MLEAF=0.500;MQ=43.80;MQRankSum=1.065;QD=27.81;ReadPosRankSum=1.298;SOR=1.123	GT:AD:DP:GQ:PL	0/1:14,34:48:99:1363,0,538
3R	13928161	.	A	C	1362.77	.	AC=1;AF=0.500;AN=2;BaseQRankSum=1.056;ClippingRankSum=0.000;DP=49;ExcessHet=3.0103;FS=4.496;MLEAC=1;MLEAF=0.500;MQ=43.80;MQRankSum=1.065;QD=28.39;ReadPosRankSum=1.502;SOR=0.942	GT:AD:DP:GQ:PL	0/1:14,34:48:99:1391,0,535
3R	13928381	.	CTT	C	829.73	.	AC=1;AF=0.500;AN=2;BaseQRankSum=-1.222;ClippingRankSum=0.000;DP=53;ExcessHet=3.0103;FS=9.139;MLEAC=1;MLEAF=0.500;MQ=43.76;MQRankSum=1.065;QD=17.29;ReadPosRankSum=-0.951;SOR=1.040	GT:AD:DP:GQ:PL	0/1:14,34:48:99:867,0,250
3R	13928458	.	A	AT	1641.73	.	AC=1;AF=0.500;AN=2;BaseQRankSum=-0.172;ClippingRankSum=0.000;DP=56;ExcessHet=3.0103;FS=4.581;MLEAC=1;MLEAF=0.500;MQ=43.86;MQRankSum=-1.181;QD=29.85;ReadPosRankSum=0.184;SOR=1.501	GT:AD:DP:GQ:PL	0/1:14,41:55:99:1679,0,464
3R	13928462	.	C	T	1687.77	.	AC=1;AF=0.500;AN=2;BaseQRankSum=1.925;ClippingRankSum=0.000;DP=56;ExcessHet=3.0103;FS=4.645;MLEAC=1;MLEAF=0.500;MQ=43.86;MQRankSum=-1.166;QD=30.14;ReadPosRankSum=-0.114;SOR=1.556	GT:AD:DP:GQ:PL	0/1:14,42:56:99:1716,0,461
3R	13928463	.	GCC	G	1678.73	.	AC=1;AF=0.500;AN=2;BaseQRankSum=0.266;ClippingRankSum=0.000;DP=56;ExcessHet=3.0103;FS=4.645;MLEAC=1;MLEAF=0.500;MQ=43.86;MQRankSum=-1.166;QD=29.98;ReadPosRankSum=-0.114;SOR=1.556	GT:AD:DP:GQ:PL	0/1:14,42:56:99:1716,0,461
3R	13928548	.	G	T	1222.77	.	AC=1;AF=0.500;AN=2;BaseQRankSum=-0.255;ClippingRankSum=0.000;DP=74;ExcessHet=3.0103;FS=7.507;MLEAC=1;MLEAF=0.500;MQ=43.69;MQRankSum=-1.672;QD=16.52;ReadPosRankSum=1.528;SOR=0.897	GT:AD:DP:GQ:PL	0/1:18,56:74:99:1251,0,274
3R	13928659	.	T	G	1722.77	.	AC=1;AF=0.500;AN=2;BaseQRankSum=0.716;ClippingRankSum=0.000;DP=61;ExcessHet=3.0103;FS=0.000;MLEAC=1;MLEAF=0.500;MQ=43.71;MQRankSum=1.435;QD=28.71;ReadPosRankSum=0.242;SOR=0.656	GT:AD:DP:GQ:PL	0/1:18,42:60:99:1751,0,759
3R	13928661	.	T	C	1722.77	.	AC=1;AF=0.500;AN=2;BaseQRankSum=2.440;ClippingRankSum=0.000;DP=62;ExcessHet=3.0103;FS=0.000;MLEAC=1;MLEAF=0.500;MQ=43.72;MQRankSum=1.471;QD=28.24;ReadPosRankSum=0.174;SOR=0.606	GT:AD:DP:GQ:PL	0/1:18,43:61:99:1751,0,759
3R	13928664	.	A	G	1641.77	.	AC=1;AF=0.500;AN=2;BaseQRankSum=2.900;ClippingRankSum=0.000;DP=59;ExcessHet=3.0103;FS=2.403;MLEAC=1;MLEAF=0.500;MQ=43.70;MQRankSum=1.498;QD=28.31;ReadPosRankSum=0.504;SOR=0.434	GT:AD:DP:GQ:PL	0/1:17,41:58:99:1670,0,723
3R	13928675	.	AT	A	1532.73	.	AC=1;AF=0.500;AN=2;BaseQRankSum=0.655;ClippingRankSum=0.000;DP=57;ExcessHet=3.0103;FS=0.000;MLEAC=1;MLEAF=0.500;MQ=43.79;MQRankSum=0.613;QD=27.37;ReadPosRankSum=1.774;SOR=0.605	GT:AD:DP:GQ:PL	0/1:17,39:56:99:1570,0,691
3R	13928808	.	CACCATCGCAATAACCAT	C	1042.73	.	AC=1;AF=0.500;AN=2;BaseQRankSum=-1.104;ClippingRankSum=0.000;DP=42;ExcessHet=3.0103;FS=4.837;MLEAC=1;MLEAF=0.500;MQ=43.67;MQRankSum=-2.010;QD=26.07;ReadPosRankSum=1.250;SOR=0.958	GT:AD:DP:GQ:PL	0/1:15,25:40:99:1080,0,2493
3R	13928836	.	T	C	1121.77	.	AC=1;AF=0.500;AN=2;BaseQRankSum=-1.342;ClippingRankSum=0.000;DP=45;ExcessHet=3.0103;FS=10.028;MLEAC=1;MLEAF=0.500;MQ=43.61;MQRankSum=-1.983;QD=25.49;ReadPosRankSum=-3.030;SOR=0.962	GT:AD:DP:GQ:PL	0/1:13,31:44:99:1150,0,2287
3R	13929008	.	C	CATAT	1312.73	.	AC=1;AF=0.500;AN=2;BaseQRankSum=-0.561;ClippingRankSum=0.000;DP=57;ExcessHet=3.0103;FS=0.000;MLEAC=1;MLEAF=0.500;MQ=43.65;MQRankSum=-2.033;QD=24.31;ReadPosRankSum=0.302;SOR=0.781	GT:AD:DP:GQ:PL	0/1:21,33:54:99:1350,0,2028
3R	13929018	.	C	T	1335.77	.	AC=1;AF=0.500;AN=2;BaseQRankSum=0.969;ClippingRankSum=0.000;DP=56;ExcessHet=3.0103;FS=0.000;MLEAC=1;MLEAF=0.500;MQ=43.64;MQRankSum=-2.002;QD=24.29;ReadPosRankSum=-0.087;SOR=0.830	GT:AD:DP:GQ:PL	0/1:21,34:55:99:1364,0,2028
3R	13929028	.	G	A	1335.77	.	AC=1;AF=0.500;AN=2;BaseQRankSum=0.569;ClippingRankSum=0.000;DP=56;ExcessHet=3.0103;FS=0.000;MLEAC=1;MLEAF=0.500;MQ=43.64;MQRankSum=-2.002;QD=24.29;ReadPosRankSum=-0.668;SOR=0.830	GT:AD:DP:GQ:PL	0/1:21,34:55:99:1364,0,2028
3R	13929426	.	C	G	1260.77	.	AC=1;AF=0.500;AN=2;BaseQRankSum=-2.081;ClippingRankSum=0.000;DP=82;ExcessHet=3.0103;FS=3.317;MLEAC=1;MLEAF=0.500;MQ=43.88;MQRankSum=-1.297;QD=15.38;ReadPosRankSum=0.077;SOR=0.392	GT:AD:DP:GQ:PL	0/1:24,58:82:99:1289,0,440
3R	13929489	.	CT	C	1970.73	.	AC=1;AF=0.500;AN=2;BaseQRankSum=-0.441;ClippingRankSum=0.000;DP=78;ExcessHet=3.0103;FS=7.282;MLEAC=1;MLEAF=0.500;MQ=43.61;MQRankSum=-1.345;QD=28.15;ReadPosRankSum=-0.705;SOR=0.188	GT:AD:DP:GQ:PL	0/1:21,49:70:99:2008,0,729
3R	13929503	.	G	T	2222.77	.	AC=1;AF=0.500;AN=2;BaseQRankSum=1.868;ClippingRankSum=0.000;DP=79;ExcessHet=3.0103;FS=10.726;MLEAC=1;MLEAF=0.500;MQ=43.59;MQRankSum=-1.514;QD=28.14;ReadPosRankSum=-0.853;SOR=0.359	GT:AD:DP:GQ:PL	0/1:24,55:79:99:2251,0,837
3R	13929527	.	G	A	2163.77	.	AC=1;AF=0.500;AN=2;BaseQRankSum=2.138;ClippingRankSum=0.000;DP=78;ExcessHet=3.0103;FS=3.352;MLEAC=1;MLEAF=0.500;MQ=43.61;MQRankSum=-2.099;QD=27.74;ReadPosRankSum=-0.157;SOR=0.625	GT:AD:DP:GQ:PL	0/1:24,54:78:99:2192,0,887
3R	13929533	.	T	G	2082.77	.	AC=1;AF=0.500;AN=2;BaseQRankSum=0.229;ClippingRankSum=0.000;DP=74;ExcessHet=3.0103;FS=3.435;MLEAC=1;MLEAF=0.500;MQ=43.87;MQRankSum=-1.531;QD=28.15;ReadPosRankSum=0.105;SOR=0.731	GT:AD:DP:GQ:PL	0/1:23,51:74:99:2111,0,851
3R	13929540	.	G	A	2253.77	.	AC=1;AF=0.500;AN=2;BaseQRankSum=1.728;ClippingRankSum=0.000;DP=76;ExcessHet=3.0103;FS=8.534;MLEAC=1;MLEAF=0.500;MQ=43.87;MQRankSum=-1.501;QD=29.65;ReadPosRankSum=0.074;SOR=0.867	GT:AD:DP:GQ:PL	0/1:23,53:76:99:2282,0,797
3R	13929542	.	G	A	2334.77	.	AC=1;AF=0.500;AN=2;BaseQRankSum=0.064;ClippingRankSum=0.000;DP=77;ExcessHet=3.0103;FS=6.772;MLEAC=1;MLEAF=0.500;MQ=43.87;MQRankSum=-1.440;QD=30.32;ReadPosRankSum=-0.361;SOR=0.876	GT:AD:DP:GQ:PL	0/1:22,55:77:99:2363,0,833
3R	13929544	.	T	A	2337.77	.	AC=1;AF=0.500;AN=2;BaseQRankSum=0.561;ClippingRankSum=0.000;DP=81;ExcessHet=3.0103;FS=6.626;MLEAC=1;MLEAF=0.500;MQ=43.88;MQRankSum=-1.432;QD=28.86;ReadPosRankSum=-0.293;SOR=0.768	GT:AD:DP:GQ:PL	0/1:23,58:81:99:2366,0,791
3R	13929545	.	T	A	2337.77	.	AC=1;AF=0.500;AN=2;BaseQRankSum=0.525;ClippingRankSum=0.000;DP=81;ExcessHet=3.0103;FS=6.626;MLEAC=1;MLEAF=0.500;MQ=43.88;MQRankSum=-1.432;QD=28.86;ReadPosRankSum=-0.210;SOR=0.768	GT:AD:DP:GQ:PL	0/1:23,58:81:99:2366,0,791
3R	13929607	.	TAAA	T	2674.73	.	AC=1;AF=0.500;AN=2;BaseQRankSum=0.817;ClippingRankSum=0.000;DP=94;ExcessHet=3.0103;FS=1.843;MLEAC=1;MLEAF=0.500;MQ=43.92;MQRankSum=-1.279;QD=28.45;ReadPosRankSum=0.441;SOR=0.511	GT:AD:DP:GQ:PL	0/1:27,67:94:99:2712,0,925
3R	13929610	.	A	G	416.77	.	AC=1;AF=0.500;AN=2;BaseQRankSum=-2.656;ClippingRankSum=0.000;DP=94;ExcessHet=3.0103;FS=1.843;MLEAC=1;MLEAF=0.500;MQ=43.92;MQRankSum=1.303;QD=4.43;ReadPosRankSum=-0.673;SOR=0.917	GT:AD:DP:GQ:PL	0/1:67,27:94:99:445,0,2732
3R	13929906	.	T	G	199.77	.	AC=1;AF=0.500;AN=2;BaseQRankSum=-2.737;ClippingRankSum=0.000;DP=57;ExcessHet=3.0103;FS=2.725;MLEAC=1;MLEAF=0.500;MQ=43.74;MQRankSum=0.637;QD=3.50;ReadPosRankSum=0.618;SOR=1.325	GT:AD:DP:GQ:PL	0/1:42,15:57:99:228,0,982
3R	13930039	.	G	T	198.77	.	AC=1;AF=0.500;AN=2;BaseQRankSum=-0.191;ClippingRankSum=0.000;DP=41;ExcessHet=3.0103;FS=5.045;MLEAC=1;MLEAF=0.500;MQ=44.00;MQRankSum=0.000;QD=4.85;ReadPosRankSum=0.097;SOR=0.991	GT:AD:DP:GQ:PL	0/1:28,13:41:99:227,0,616
3R	13930056	.	C	T	601.77	.	AC=1;AF=0.500;AN=2;BaseQRankSum=-2.770;ClippingRankSum=0.000;DP=41;ExcessHet=3.0103;FS=7.425;MLEAC=1;MLEAF=0.500;MQ=44.00;MQRankSum=0.000;QD=14.68;ReadPosRankSum=-0.606;SOR=0.800	GT:AD:DP:GQ:PL	0/1:12,29:41:99:630,0,418
3R	13930062	.	A	G	181.77	.	AC=1;AF=0.500;AN=2;BaseQRankSum=0.884;ClippingRankSum=0.000;DP=42;ExcessHet=3.0103;FS=5.146;MLEAC=1;MLEAF=0.500;MQ=44.00;MQRankSum=0.000;QD=4.33;ReadPosRankSum=0.021;SOR=1.347	GT:AD:DP:GQ:PL	0/1:30,12:42:99:210,0,1197
3R	13930764	.	A	ATTTTTTTTT	1268.73	.	AC=1;AF=0.500;AN=2;BaseQRankSum=-1.503;ClippingRankSum=0.000;DP=34;ExcessHet=3.0103;FS=18.097;MLEAC=1;MLEAF=0.500;MQ=43.86;MQRankSum=-1.346;QD=30.52;ReadPosRankSum=-2.987;SOR=3.943	GT:AD:DP:GQ:PL	0/1:15,16:31:99:1306,0,521
3R	13930841	.	C	T	33.77	.	AC=1;AF=0.500;AN=2;BaseQRankSum=-0.048;ClippingRankSum=0.000;DP=34;ExcessHet=3.0103;FS=7.610;MLEAC=1;MLEAF=0.500;MQ=43.94;MQRankSum=0.540;QD=0.99;ReadPosRankSum=0.316;SOR=1.108	GT:AD:DP:GQ:PL	0/1:28,6:34:62:62,0,649
3R	13930872	.	A	G	72.77	.	AC=1;AF=0.500;AN=2;BaseQRankSum=2.148;ClippingRankSum=0.000;DP=42;ExcessHet=3.0103;FS=6.511;MLEAC=1;MLEAF=0.500;MQ=43.91;MQRankSum=0.738;QD=1.73;ReadPosRankSum=1.236;SOR=0.916	GT:AD:DP:GQ:PL	0/1:34,8:42:99:101,0,732
3R	13931167	.	T	TG	139.73	.	AC=1;AF=0.500;AN=2;BaseQRankSum=-0.588;ClippingRankSum=0.000;DP=30;ExcessHet=3.0103;FS=1.900;MLEAC=1;MLEAF=0.500;MQ=43.81;MQRankSum=0.796;QD=4.82;ReadPosRankSum=0.216;SOR=0.275	GT:AD:DP:GQ:PL	0/1:23,6:29:99:177,0,1264
3R	13931171	.	A	ATGGGG	139.73	.	AC=1;AF=0.500;AN=2;BaseQRankSum=-1.617;ClippingRankSum=0.000;DP=31;ExcessHet=3.0103;FS=1.854;MLEAC=1;MLEAF=0.500;MQ=43.81;MQRankSum=0.763;QD=4.51;ReadPosRankSum=0.651;SOR=0.297	GT:AD:DP:GQ:PL	0/1:25,6:31:99:177,0,1264
3R	13931207	.	G	A	72.77	.	AC=1;AF=0.500;AN=2;BaseQRankSum=0.370;ClippingRankSum=0.000;DP=31;ExcessHet=3.0103;FS=1.643;MLEAC=1;MLEAF=0.500;MQ=43.94;MQRankSum=0.617;QD=2.35;ReadPosRankSum=1.091;SOR=0.832	GT:AD:DP:GQ:PL	0/1:24,7:31:99:101,0,534
3R	13931346	.	G	A	2454.77	.	AC=2;AF=1.00;AN=2;DP=55;ExcessHet=3.0103;FS=0.000;MLEAC=2;MLEAF=1.00;MQ=43.93;QD=29.75;SOR=1.159	GT:AD:DP:GQ:PL	1/1:0,55:55:99:2483,169,0
3R	13931352	.	G	C	2464.77	.	AC=2;AF=1.00;AN=2;DP=55;ExcessHet=3.0103;FS=0.000;MLEAC=2;MLEAF=1.00;MQ=43.93;QD=33.56;SOR=1.371	GT:AD:DP:GQ:PL	1/1:0,55:55:99:2493,169,0
3R	13931356	.	A	T	2431.77	.	AC=2;AF=1.00;AN=2;DP=55;ExcessHet=3.0103;FS=0.000;MLEAC=2;MLEAF=1.00;MQ=43.93;QD=28.18;SOR=1.262	GT:AD:DP:GQ:PL	1/1:0,55:55:99:2460,166,0
3R	13931464	.	A	G	1471.77	.	AC=2;AF=1.00;AN=2;DP=55;ExcessHet=3.0103;FS=0.000;MLEAC=2;MLEAF=1.00;MQ=43.93;QD=26.76;SOR=1.159	GT:AD:DP:GQ:PL	1/1:0,55:55:99:1500,165,0
3R	13931786	.	T	A	214.77	.	AC=1;AF=0.500;AN=2;BaseQRankSum=1.042;ClippingRankSum=0.000;DP=56;ExcessHet=3.0103;FS=0.000;MLEAC=1;MLEAF=0.500;MQ=43.93;MQRankSum=-2.331;QD=3.84;ReadPosRankSum=0.843;SOR=0.722	GT:AD:DP:GQ:PL	0/1:41,15:56:99:243,0,932
3R	13931856	.	T	C	408.77	.	AC=1;AF=0.500;AN=2;BaseQRankSum=-1.902;ClippingRankSum=0.000;DP=45;ExcessHet=3.0103;FS=1.256;MLEAC=1;MLEAF=0.500;MQ=43.67;MQRankSum=-4.210;QD=9.08;ReadPosRankSum=-2.281;SOR=0.434	GT:AD:DP:GQ:PL	0/1:31,14:45:99:437,0,1236
3R	13931878	.	G	A	374.77	.	AC=1;AF=0.500;AN=2;BaseQRankSum=2.726;ClippingRankSum=0.000;DP=48;ExcessHet=3.0103;FS=2.864;MLEAC=1;MLEAF=0.500;MQ=43.54;MQRankSum=-4.997;QD=7.81;ReadPosRankSum=-1.369;SOR=1.089	GT:AD:DP:GQ:PL	0/1:35,13:48:99:403,0,1332
3R	13931910	.	A	T	421.77	.	AC=1;AF=0.500;AN=2;BaseQRankSum=-1.023;ClippingRankSum=0.000;DP=54;ExcessHet=3.0103;FS=4.597;MLEAC=1;MLEAF=0.500;MQ=42.52;MQRankSum=-5.768;QD=7.81;ReadPosRankSum=-0.030;SOR=1.609	GT:AD:DP:GQ:PL	0/1:40,14:54:99:450,0,1595
3R	13931914	.	G	A	421.77	.	AC=1;AF=0.500;AN=2;BaseQRankSum=-1.448;ClippingRankSum=0.000;DP=51;ExcessHet=3.0103;FS=6.898;MLEAC=1;MLEAF=0.500;MQ=42.43;MQRankSum=-5.877;QD=8.27;ReadPosRankSum=0.097;SOR=1.802	GT:AD:DP:GQ:PL	0/1:38,13:51:99:450,0,1616
3R	13931918	.	TAAGATGTC	T	372.73	.	AC=1;AF=0.500;AN=2;BaseQRankSum=-0.179;ClippingRankSum=0.000;DP=57;ExcessHet=3.0103;FS=4.771;MLEAC=1;MLEAF=0.500;MQ=42.60;MQRankSum=-6.275;QD=6.54;ReadPosRankSum=0.551;SOR=1.557	GT:AD:DP:GQ:PL	0/1:44,13:57:99:410,0,1850
3R	13931929	.	A	AAT	381.73	.	AC=1;AF=0.500;AN=2;BaseQRankSum=-0.845;ClippingRankSum=0.000;DP=53;ExcessHet=3.0103;FS=3.014;MLEAC=1;MLEAF=0.500;MQ=42.53;MQRankSum=-5.970;QD=7.20;SOR=1.445	GT:AD:DP:GQ:PL	0/1:41,12:53:99:419,0,1724
3R	13931935	.	A	AT	294.73	.	AC=1;AF=0.500;AN=2;BaseQRankSum=-1.643;ClippingRankSum=0.000;DP=51;ExcessHet=3.0103;FS=3.073;MLEAC=1;MLEAF=0.500;MQ=42.47;MQRankSum=-6.195;QD=5.78;ReadPosRankSum=1.043;SOR=1.347	GT:AD:DP:GQ:PL	0/1:40,11:51:99:332,0,1772
3R	13931955	.	T	A	438.77	.	AC=1;AF=0.500;AN=2;BaseQRankSum=0.597;ClippingRankSum=0.000;DP=53;ExcessHet=3.0103;FS=0.000;MLEAC=1;MLEAF=0.500;MQ=42.45;MQRankSum=-6.046;QD=8.28;ReadPosRankSum=-0.667;SOR=0.873	GT:AD:DP:GQ:PL	0/1:39,14:53:99:467,0,1637
3R	13931971	.	T	TATTGGGAATA	537.73	.	AC=1;AF=0.500;AN=2;BaseQRankSum=0.177;ClippingRankSum=0.000;DP=52;ExcessHet=3.0103;FS=0.000;MLEAC=1;MLEAF=0.500;MQ=42.32;MQRankSum=-5.703;QD=10.34;ReadPosRankSum=-2.913;SOR=0.839	GT:AD:DP:GQ:PL	0/1:37,15:52:99:575,0,1525
3R	13931972	.	C	CGGTTCATCCCT	537.73	.	AC=1;AF=0.500;AN=2;BaseQRankSum=0.382;ClippingRankSum=0.000;DP=53;ExcessHet=3.0103;FS=0.000;MLEAC=1;MLEAF=0.500;MQ=42.41;MQRankSum=-5.434;QD=10.15;ReadPosRankSum=-2.808;SOR=0.793	GT:AD:DP:GQ:PL	0/1:38,15:53:99:575,0,1525
3R	13932099	.	ATAACAC	A	415.73	.	AC=1;AF=0.500;AN=2;BaseQRankSum=-0.250;ClippingRankSum=0.000;DP=60;ExcessHet=3.0103;FS=1.202;MLEAC=1;MLEAF=0.500;MQ=43.14;MQRankSum=-4.595;QD=7.05;ReadPosRankSum=0.364;SOR=1.034	GT:AD:DP:GQ:PL	0/1:45,14:59:99:453,0,6257
3R	13932109	.	AGG	A	443.73	.	AC=1;AF=0.500;AN=2;BaseQRankSum=0.368;ClippingRankSum=0.000;DP=56;ExcessHet=3.0103;FS=1.200;MLEAC=1;MLEAF=0.500;MQ=43.21;MQRankSum=-4.437;QD=7.92;SOR=0.957	GT:AD:DP:GQ:PL	0/1:42,14:56:99:481,0,6140
3R	13932112	.	A	ATT	443.73	.	AC=1;AF=0.500;AN=2;BaseQRankSum=-0.286;ClippingRankSum=0.000;DP=57;ExcessHet=3.0103;FS=1.182;MLEAC=1;MLEAF=0.500;MQ=43.22;MQRankSum=-4.490;QD=7.78;SOR=0.910	GT:AD:DP:GQ:PL	0/1:43,14:57:99:481,0,6140
3R	13932997	.	G	C	1150.77	.	AC=1;AF=0.500;AN=2;BaseQRankSum=-1.425;ClippingRankSum=0.000;DP=39;ExcessHet=3.0103;FS=0.000;MLEAC=1;MLEAF=0.500;MQ=43.81;MQRankSum=-0.487;QD=29.51;ReadPosRankSum=-2.058;SOR=0.638	GT:AD:DP:GQ:PL	0/1:9,30:39:99:1179,0,381
3R	13933005	.	T	C	1145.77	.	AC=1;AF=0.500;AN=2;BaseQRankSum=-0.530;ClippingRankSum=0.000;DP=40;ExcessHet=3.0103;FS=0.000;MLEAC=1;MLEAF=0.500;MQ=43.82;MQRankSum=-0.520;QD=28.64;ReadPosRankSum=-2.083;SOR=0.504	GT:AD:DP:GQ:PL	0/1:10,30:40:99:1174,0,403
3R	13933030	.	A	G	669.77	.	AC=1;AF=0.500;AN=2;BaseQRankSum=-1.833;ClippingRankSum=0.000;DP=44;ExcessHet=3.0103;FS=4.935;MLEAC=1;MLEAF=0.500;MQ=43.83;MQRankSum=-0.598;QD=15.22;ReadPosRankSum=-0.492;SOR=0.321	GT:AD:DP:GQ:PL	0/1:13,31:44:99:698,0,232
3R	13933177	.	C	T	502.77	.	AC=1;AF=0.500;AN=2;BaseQRankSum=0.681;ClippingRankSum=0.000;DP=37;ExcessHet=3.0103;FS=1.366;MLEAC=1;MLEAF=0.500;MQ=44.00;MQRankSum=0.000;QD=13.97;ReadPosRankSum=0.996;SOR=0.869	GT:AD:DP:GQ:PL	0/1:13,23:36:99:531,0,242
3R	13933501	.	G	A	246.77	.	AC=1;AF=0.500;AN=2;BaseQRankSum=-0.643;ClippingRankSum=0.000;DP=56;ExcessHet=3.0103;FS=4.287;MLEAC=1;MLEAF=0.500;MQ=44.00;MQRankSum=0.000;QD=4.41;ReadPosRankSum=-0.966;SOR=1.460	GT:AD:DP:GQ:PL	0/1:40,16:56:99:275,0,904
3R	13933865	.	A	C	749.77	.	AC=1;AF=0.500;AN=2;BaseQRankSum=-0.725;ClippingRankSum=0.000;DP=54;ExcessHet=3.0103;FS=0.000;MLEAC=1;MLEAF=0.500;MQ=43.87;MQRankSum=-1.225;QD=13.88;ReadPosRankSum=0.891;SOR=0.622	GT:AD:DP:GQ:PL	0/1:18,36:54:99:778,0,309
3R	13933877	.	T	G	827.77	.	AC=1;AF=0.500;AN=2;BaseQRankSum=-1.345;ClippingRankSum=0.000;DP=53;ExcessHet=3.0103;FS=0.000;MLEAC=1;MLEAF=0.500;MQ=43.87;MQRankSum=-1.137;QD=15.62;ReadPosRankSum=0.562;SOR=0.693	GT:AD:DP:GQ:PL	0/1:16,37:53:99:856,0,288
3R	13933893	.	T	TC	502.73	.	AC=1;AF=0.500;AN=2;BaseQRankSum=-0.479;ClippingRankSum=0.000;DP=44;ExcessHet=3.0103;FS=0.000;MLEAC=1;MLEAF=0.500;MQ=43.85;MQRankSum=-1.153;QD=12.89;ReadPosRankSum=0.502;SOR=0.602	GT:AD:DP:GQ:PL	0/1:12,27:39:99:540,0,179
3R	13934061	.	C	T	204.77	.	AC=1;AF=0.500;AN=2;BaseQRankSum=0.142;ClippingRankSum=0.000;DP=14;ExcessHet=3.0103;FS=0.000;MLEAC=1;MLEAF=0.500;MQ=44.00;MQRankSum=0.000;QD=14.63;ReadPosRankSum=-0.249;SOR=0.693	GT:AD:DP:GQ:PL	0/1:6,8:14:99:233,0,173
3R	13934083	.	C	T	128.77	.	AC=1;AF=0.500;AN=2;BaseQRankSum=-0.303;ClippingRankSum=0.000;DP=10;ExcessHet=3.0103;FS=0.000;MLEAC=1;MLEAF=0.500;MQ=43.80;MQRankSum=0.674;QD=12.88;ReadPosRankSum=-0.200;SOR=0.693	GT:AD:DP:GQ:PL	0/1:5,5:10:99:157,0,160
3R	13934093	.	GCCC	G	97.73	.	AC=1;AF=0.500;AN=2;BaseQRankSum=1.834;ClippingRankSum=0.000;DP=10;ExcessHet=3.0103;FS=3.310;MLEAC=1;MLEAF=0.500;MQ=43.80;MQRankSum=-0.431;QD=16.29;ReadPosRankSum=1.282;SOR=0.105	GT:AD:DP:GQ:PL	0/1:2,4:6:64:135,0,64
3R	13934376	.	A	G	88.77	.	AC=1;AF=0.500;AN=2;BaseQRankSum=0.674;ClippingRankSum=0.000;DP=9;ExcessHet=3.0103;FS=0.000;MLEAC=1;MLEAF=0.500;MQ=42.58;MQRankSum=-1.150;QD=14.79;ReadPosRankSum=1.036;SOR=0.693	GT:AD:DP:GQ:PL	0/1:3,3:6:99:117,0,191
3R	13934377	.	C	T	88.77	.	AC=1;AF=0.500;AN=2;BaseQRankSum=0.385;ClippingRankSum=0.000;DP=9;ExcessHet=3.0103;FS=0.000;MLEAC=1;MLEAF=0.500;MQ=42.58;MQRankSum=-1.150;QD=14.79;ReadPosRankSum=1.036;SOR=0.693	GT:AD:DP:GQ:PL	0/1:3,3:6:99:117,0,191
3R	13934379	.	GCC	G	70.73	.	AC=1;AF=0.500;AN=2;BaseQRankSum=-1.204;ClippingRankSum=0.000;DP=10;ExcessHet=3.0103;FS=3.680;MLEAC=1;MLEAF=0.500;MQ=42.82;MQRankSum=-1.902;QD=10.10;ReadPosRankSum=1.036;SOR=2.833	GT:AD:DP:GQ:PL	0/1:4,3:7:99:108,0,619
3R	13934388	.	C	CTCCCCTCGAACACCACCA	151.73	.	AC=1;AF=0.500;AN=2;BaseQRankSum=0.533;ClippingRankSum=0.000;DP=14;ExcessHet=3.0103;FS=3.090;MLEAC=1;MLEAF=0.500;MQ=43.02;MQRankSum=-2.609;QD=13.79;ReadPosRankSum=1.290;SOR=1.981	GT:AD:DP:GQ:PL	0/1:7,4:11:99:189,0,883
3R	13934394	.	T	C	280.77	.	AC=1;AF=0.500;AN=2;BaseQRankSum=-0.337;ClippingRankSum=0.000;DP=19;ExcessHet=3.0103;FS=6.726;MLEAC=1;MLEAF=0.500;MQ=43.28;MQRankSum=-1.936;QD=17.55;ReadPosRankSum=0.673;SOR=3.086	GT:AD:DP:GQ:PL	0/1:9,7:16:99:309,0,1037
3R	13934398	.	A	C	277.77	.	AC=1;AF=0.500;AN=2;BaseQRankSum=-0.667;ClippingRankSum=0.000;DP=19;ExcessHet=3.0103;FS=6.864;MLEAC=1;MLEAF=0.500;MQ=43.38;MQRankSum=-1.755;QD=16.34;ReadPosRankSum=0.282;SOR=3.312	GT:AD:DP:GQ:PL	0/1:9,8:17:99:306,0,1073
3R	13934399	.	G	A	277.77	.	AC=1;AF=0.500;AN=2;BaseQRankSum=0.981;ClippingRankSum=0.000;DP=20;ExcessHet=3.0103;FS=6.662;MLEAC=1;MLEAF=0.500;MQ=43.41;MQRankSum=-1.863;QD=15.43;ReadPosRankSum=0.668;SOR=3.056	GT:AD:DP:GQ:PL	0/1:10,8:18:99:306,0,1073
3R	13934579	.	G	T	224.77	.	AC=1;AF=0.500;AN=2;BaseQRankSum=-1.107;ClippingRankSum=0.000;DP=59;ExcessHet=3.0103;FS=4.584;MLEAC=1;MLEAF=0.500;MQ=43.61;MQRankSum=0.117;QD=3.81;ReadPosRankSum=-0.949;SOR=0.229	GT:AD:DP:GQ:PL	0/1:43,16:59:99:253,0,1001
3R	13934600	.	A	G	152.77	.	AC=1;AF=0.500;AN=2;BaseQRankSum=1.030;ClippingRankSum=0.000;DP=52;ExcessHet=3.0103;FS=5.228;MLEAC=1;MLEAF=0.500;MQ=43.56;MQRankSum=-0.071;QD=2.94;ReadPosRankSum=0.855;SOR=0.183	GT:AD:DP:GQ:PL	0/1:40,12:52:99:181,0,921
3R	13934661	.	T	C	328.77	.	AC=1;AF=0.500;AN=2;BaseQRankSum=0.796;ClippingRankSum=0.000;DP=51;ExcessHet=3.0103;FS=2.422;MLEAC=1;MLEAF=0.500;MQ=43.62;MQRankSum=-2.490;QD=6.45;ReadPosRankSum=-1.013;SOR=0.758	GT:AD:DP:GQ:PL	0/1:31,20:51:99:357,0,708
3R	13934712	.	G	C	579.77	.	AC=1;AF=0.500;AN=2;BaseQRankSum=-2.868;ClippingRankSum=0.000;DP=52;ExcessHet=3.0103;FS=0.000;MLEAC=1;MLEAF=0.500;MQ=43.60;MQRankSum=-4.106;QD=11.15;ReadPosRankSum=2.001;SOR=0.638	GT:AD:DP:GQ:PL	0/1:35,17:52:99:608,0,1396
3R	13934713	.	C	T	579.77	.	AC=1;AF=0.500;AN=2;BaseQRankSum=-1.098;ClippingRankSum=0.000;DP=52;ExcessHet=3.0103;FS=0.000;MLEAC=1;MLEAF=0.500;MQ=43.60;MQRankSum=-4.106;QD=11.15;ReadPosRankSum=1.903;SOR=0.638	GT:AD:DP:GQ:PL	0/1:35,17:52:99:608,0,1396
3R	13934722	.	T	C	579.77	.	AC=1;AF=0.500;AN=2;BaseQRankSum=-0.011;ClippingRankSum=0.000;DP=49;ExcessHet=3.0103;FS=0.000;MLEAC=1;MLEAF=0.500;MQ=43.58;MQRankSum=-4.128;QD=11.83;ReadPosRankSum=1.749;SOR=0.746	GT:AD:DP:GQ:PL	0/1:33,16:49:99:608,0,1407
3R	13934725	.	A	T	538.77	.	AC=1;AF=0.500;AN=2;BaseQRankSum=-1.469;ClippingRankSum=0.000;DP=51;ExcessHet=3.0103;FS=0.000;MLEAC=1;MLEAF=0.500;MQ=43.60;MQRankSum=-4.256;QD=10.56;ReadPosRankSum=1.939;SOR=0.756	GT:AD:DP:GQ:PL	0/1:35,16:51:99:567,0,1387
3R	13934751	.	A	T	783.77	.	AC=1;AF=0.500;AN=2;BaseQRankSum=-1.430;ClippingRankSum=0.000;DP=63;ExcessHet=3.0103;FS=0.000;MLEAC=1;MLEAF=0.500;MQ=43.60;MQRankSum=-4.247;QD=12.44;ReadPosRankSum=-0.952;SOR=0.588	GT:AD:DP:GQ:PL	0/1:40,23:63:99:812,0,1667
3R	13934755	.	A	G	758.77	.	AC=1;AF=0.500;AN=2;BaseQRankSum=0.045;ClippingRankSum=0.000;DP=63;ExcessHet=3.0103;FS=0.981;MLEAC=1;MLEAF=0.500;MQ=43.56;MQRankSum=-4.068;QD=12.04;ReadPosRankSum=-0.786;SOR=0.563	GT:AD:DP:GQ:PL	0/1:41,22:63:99:787,0,1642
3R	13934785	.	G	A	324.77	.	AC=1;AF=0.500;AN=2;BaseQRankSum=1.606;ClippingRankSum=0.000;DP=73;ExcessHet=3.0103;FS=3.582;MLEAC=1;MLEAF=0.500;MQ=43.62;MQRankSum=-4.769;QD=4.45;ReadPosRankSum=-0.233;SOR=0.846	GT:AD:DP:GQ:PL	0/1:52,21:73:99:353,0,1173
3R	13934857	.	A	G	773.77	.	AC=1;AF=0.500;AN=2;BaseQRankSum=-1.054;ClippingRankSum=0.000;DP=73;ExcessHet=3.0103;FS=0.946;MLEAC=1;MLEAF=0.500;MQ=43.81;MQRankSum=-2.363;QD=10.60;ReadPosRankSum=1.449;SOR=0.709	GT:AD:DP:GQ:PL	0/1:50,23:73:99:802,0,2232
3R	13934866	.	G	A	776.77	.	AC=1;AF=0.500;AN=2;BaseQRankSum=1.289;ClippingRankSum=0.000;DP=73;ExcessHet=3.0103;FS=0.946;MLEAC=1;MLEAF=0.500;MQ=43.81;MQRankSum=-2.363;QD=10.64;ReadPosRankSum=1.681;SOR=0.709	GT:AD:DP:GQ:PL	0/1:50,23:73:99:805,0,2205
3R	13934912	.	C	A	690.77	.	AC=1;AF=0.500;AN=2;BaseQRankSum=3.012;ClippingRankSum=0.000;DP=60;ExcessHet=3.0103;FS=0.000;MLEAC=1;MLEAF=0.500;MQ=43.66;MQRankSum=-1.977;QD=11.51;ReadPosRankSum=0.141;SOR=0.602	GT:AD:DP:GQ:PL	0/1:40,20:60:99:719,0,2962
3R	13934913	.	T	A	690.77	.	AC=1;AF=0.500;AN=2;BaseQRankSum=-0.432;ClippingRankSum=0.000;DP=60;ExcessHet=3.0103;FS=0.000;MLEAC=1;MLEAF=0.500;MQ=43.66;MQRankSum=-1.977;QD=11.51;ReadPosRankSum=0.126;SOR=0.602	GT:AD:DP:GQ:PL	0/1:40,20:60:99:719,0,2962
3R	13934926	.	A	C	762.77	.	AC=1;AF=0.500;AN=2;BaseQRankSum=0.000;ClippingRankSum=0.000;DP=65;ExcessHet=3.0103;FS=0.970;MLEAC=1;MLEAF=0.500;MQ=43.61;MQRankSum=-2.705;QD=11.73;ReadPosRankSum=-0.811;SOR=0.569	GT:AD:DP:GQ:PL	0/1:43,22:65:99:791,0,3087
3R	13934931	.	A	G	720.77	.	AC=1;AF=0.500;AN=2;BaseQRankSum=0.648;ClippingRankSum=0.000;DP=62;ExcessHet=3.0103;FS=1.044;MLEAC=1;MLEAF=0.500;MQ=43.59;MQRankSum=-2.884;QD=11.63;ReadPosRankSum=-0.964;SOR=0.821	GT:AD:DP:GQ:PL	0/1:42,20:62:99:749,0,3031
3R	13934937	.	G	A	684.77	.	AC=1;AF=0.500;AN=2;BaseQRankSum=0.812;ClippingRankSum=0.000;DP=60;ExcessHet=3.0103;FS=3.782;MLEAC=1;MLEAF=0.500;MQ=43.53;MQRankSum=-2.735;QD=11.41;ReadPosRankSum=-0.922;SOR=1.226	GT:AD:DP:GQ:PL	0/1:41,19:60:99:713,0,2868
3R	13934961	.	G	A	501.77	.	AC=1;AF=0.500;AN=2;BaseQRankSum=-0.808;ClippingRankSum=0.000;DP=60;ExcessHet=3.0103;FS=4.244;MLEAC=1;MLEAF=0.500;MQ=43.49;MQRankSum=-3.324;QD=8.36;ReadPosRankSum=0.265;SOR=0.991	GT:AD:DP:GQ:PL	0/1:45,15:60:99:530,0,2882
3R	13934968	.	GTAGT	G	441.73	.	AC=1;AF=0.500;AN=2;BaseQRankSum=-0.594;ClippingRankSum=0.000;DP=65;ExcessHet=3.0103;FS=4.096;MLEAC=1;MLEAF=0.500;MQ=43.50;MQRankSum=-3.342;QD=6.80;ReadPosRankSum=0.509;SOR=1.021	GT:AD:DP:GQ:PL	0/1:50,15:65:99:479,0,2891
3R	13935120	.	A	G	1284.77	.	AC=1;AF=0.500;AN=2;BaseQRankSum=-0.989;ClippingRankSum=0.000;DP=51;ExcessHet=3.0103;FS=2.782;MLEAC=1;MLEAF=0.500;MQ=43.68;MQRankSum=-0.951;QD=25.19;ReadPosRankSum=-0.041;SOR=0.336	GT:AD:DP:GQ:PL	0/1:16,35:51:99:1313,0,527
3R	13935136	.	A	G	1259.77	.	AC=1;AF=0.500;AN=2;BaseQRankSum=-1.600;ClippingRankSum=0.000;DP=49;ExcessHet=3.0103;FS=1.288;MLEAC=1;MLEAF=0.500;MQ=43.50;MQRankSum=0.046;QD=25.71;ReadPosRankSum=1.280;SOR=0.434	GT:AD:DP:GQ:PL	0/1:16,33:49:99:1288,0,557
3R	13935194	.	G	GAGATGCAGAGATACACAGATGCCA	2054.73	.	AC=2;AF=1.00;AN=2;DP=41;ExcessHet=3.0103;FS=0.000;MLEAC=2;MLEAF=1.00;MQ=42.36;QD=23.38;SOR=1.863	GT:AD:DP:GQ:PL	1/1:0,38:38:99:2092,141,0
3R	13935352	.	G	GA	949.73	.	AC=1;AF=0.500;AN=2;BaseQRankSum=0.360;ClippingRankSum=0.000;DP=31;ExcessHet=3.0103;FS=0.000;MLEAC=1;MLEAF=0.500;MQ=43.18;MQRankSum=-2.178;QD=31.66;ReadPosRankSum=-0.957;SOR=0.711	GT:AD:DP:GQ:PL	0/1:7,23:30:99:987,0,222
3R	13935359	.	CG	C	949.73	.	AC=1;AF=0.500;AN=2;BaseQRankSum=-1.141;ClippingRankSum=0.000;DP=31;ExcessHet=3.0103;FS=0.000;MLEAC=1;MLEAF=0.500;MQ=43.18;MQRankSum=-2.118;QD=30.64;ReadPosRankSum=-1.087;SOR=0.627	GT:AD:DP:GQ:PL	0/1:7,24:31:99:987,0,222
3R	13935363	.	GCCTGCAAA	G	949.73	.	AC=1;AF=0.500;AN=2;BaseQRankSum=0.000;ClippingRankSum=0.000;DP=30;ExcessHet=3.0103;FS=0.000;MLEAC=1;MLEAF=0.500;MQ=43.15;MQRankSum=-2.178;QD=31.66;ReadPosRankSum=-0.908;SOR=0.560	GT:AD:DP:GQ:PL	0/1:7,23:30:99:987,0,222
3R	13935423	.	G	A	926.77	.	AC=1;AF=0.500;AN=2;BaseQRankSum=0.646;ClippingRankSum=0.000;DP=33;ExcessHet=3.0103;FS=3.545;MLEAC=1;MLEAF=0.500;MQ=43.41;MQRankSum=-2.077;QD=28.08;ReadPosRankSum=0.384;SOR=1.180	GT:AD:DP:GQ:PL	0/1:9,24:33:99:955,0,348
3R	13935424	.	C	G	1010.77	.	AC=1;AF=0.500;AN=2;BaseQRankSum=-1.043;ClippingRankSum=0.000;DP=33;ExcessHet=3.0103;FS=5.902;MLEAC=1;MLEAF=0.500;MQ=43.49;MQRankSum=-2.075;QD=30.63;ReadPosRankSum=1.038;SOR=1.300	GT:AD:DP:GQ:PL	0/1:10,23:33:99:1039,0,342
3R	13935426	.	T	C	982.77	.	AC=1;AF=0.500;AN=2;BaseQRankSum=-1.612;ClippingRankSum=0.000;DP=34;ExcessHet=3.0103;FS=5.584;MLEAC=1;MLEAF=0.500;MQ=43.45;MQRankSum=-2.190;QD=28.90;ReadPosRankSum=0.813;SOR=1.122	GT:AD:DP:GQ:PL	0/1:10,24:34:99:1011,0,345
3R	13935427	.	T	C	949.77	.	AC=1;AF=0.500;AN=2;BaseQRankSum=-1.129;ClippingRankSum=0.000;DP=34;ExcessHet=3.0103;FS=5.584;MLEAC=1;MLEAF=0.500;MQ=43.45;MQRankSum=-2.190;QD=27.93;ReadPosRankSum=0.908;SOR=1.122	GT:AD:DP:GQ:PL	0/1:10,24:34:99:978,0,348
3R	13935492	.	T	TGCAGATC	1098.73	.	AC=1;AF=0.500;AN=2;BaseQRankSum=-0.161;ClippingRankSum=0.000;DP=45;ExcessHet=3.0103;FS=7.755;MLEAC=1;MLEAF=0.500;MQ=43.69;MQRankSum=-1.761;QD=26.80;ReadPosRankSum=-1.149;SOR=1.826	GT:AD:DP:GQ:PL	0/1:13,28:41:99:1136,0,462
3R	13935517	.	T	C	1296.77	.	AC=1;AF=0.500;AN=2;BaseQRankSum=0.503;ClippingRankSum=0.000;DP=50;ExcessHet=3.0103;FS=4.830;MLEAC=1;MLEAF=0.500;MQ=43.76;MQRankSum=-1.673;QD=25.94;ReadPosRankSum=-1.878;SOR=1.689	GT:AD:DP:GQ:PL	0/1:15,35:50:99:1325,0,487
3R	13935797	.	G	A	868.77	.	AC=1;AF=0.500;AN=2;BaseQRankSum=0.874;ClippingRankSum=0.000;DP=63;ExcessHet=3.0103;FS=0.979;MLEAC=1;MLEAF=0.500;MQ=43.97;MQRankSum=-0.725;QD=13.79;ReadPosRankSum=-0.193;SOR=0.558	GT:AD:DP:GQ:PL	0/1:23,40:63:99:897,0,432
3R	13935846	.	G	A	387.77	.	AC=1;AF=0.500;AN=2;BaseQRankSum=-0.219;ClippingRankSum=0.000;DP=62;ExcessHet=3.0103;FS=2.235;MLEAC=1;MLEAF=0.500;MQ=43.97;MQRankSum=0.775;QD=6.25;ReadPosRankSum=0.552;SOR=1.085	GT:AD:DP:GQ:PL	0/1:40,22:62:99:416,0,829
3R	13935920	.	G	A	721.77	.	AC=1;AF=0.500;AN=2;BaseQRankSum=4.309;ClippingRankSum=0.000;DP=46;ExcessHet=3.0103;FS=10.440;MLEAC=1;MLEAF=0.500;MQ=44.00;MQRankSum=0.000;QD=15.69;ReadPosRankSum=-0.908;SOR=0.084	GT:AD:DP:GQ:PL	0/1:13,33:46:99:750,0,193
3R	13936111	.	A	ATGTCCGTTG	1239.73	.	AC=1;AF=0.500;AN=2;BaseQRankSum=-1.598;ClippingRankSum=0.000;DP=49;ExcessHet=3.0103;FS=7.608;MLEAC=1;MLEAF=0.500;MQ=43.94;MQRankSum=-0.629;QD=30.24;ReadPosRankSum=-1.080;SOR=0.124	GT:AD:DP:GQ:PL	0/1:13,28:41:99:1277,0,1133
3R	13936204	.	C	T	1198.77	.	AC=2;AF=1.00;AN=2;DP=46;ExcessHet=3.0103;FS=0.000;MLEAC=2;MLEAF=1.00;MQ=43.96;QD=26.06;SOR=0.874	GT:AD:DP:GQ:PL	1/1:0,46:46:99:1227,138,0
3R	13936229	.	G	C	1602.77	.	AC=2;AF=1.00;AN=2;DP=59;ExcessHet=3.0103;FS=0.000;MLEAC=2;MLEAF=1.00;MQ=43.90;QD=27.17;SOR=1.123	GT:AD:DP:GQ:PL	1/1:0,59:59:99:1631,177,0
3R	13936251	.	C	G	1742.77	.	AC=2;AF=1.00;AN=2;DP=65;ExcessHet=3.0103;FS=0.000;MLEAC=2;MLEAF=1.00;MQ=43.91;QD=26.81;SOR=0.854	GT:AD:DP:GQ:PL	1/1:0,65:65:99:1771,195,0
3R	13936302	.	T	C	1762.77	.	AC=2;AF=1.00;AN=2;DP=67;ExcessHet=3.0103;FS=0.000;MLEAC=2;MLEAF=1.00;MQ=43.94;QD=26.71;SOR=0.693	GT:AD:DP:GQ:PL	1/1:0,66:66:99:1791,198,0
3R	13936356	.	T	C	1581.77	.	AC=2;AF=1.00;AN=2;DP=61;ExcessHet=3.0103;FS=0.000;MLEAC=2;MLEAF=1.00;MQ=43.90;QD=25.93;SOR=0.793	GT:AD:DP:GQ:PL	1/1:0,61:61:99:1610,182,0
3R	13936484	.	G	A	1066.77	.	AC=2;AF=1.00;AN=2;DP=42;ExcessHet=3.0103;FS=0.000;MLEAC=2;MLEAF=1.00;MQ=43.63;QD=25.40;SOR=1.259	GT:AD:DP:GQ:PL	1/1:0,42:42:99:1095,124,0
3R	13936545	.	A	C	1218.77	.	AC=2;AF=1.00;AN=2;DP=46;ExcessHet=3.0103;FS=0.000;MLEAC=2;MLEAF=1.00;MQ=42.97;QD=26.49;SOR=0.780	GT:AD:DP:GQ:PL	1/1:0,46:46:99:1247,138,0
3R	13936667	.	G	C	1334.77	.	AC=2;AF=1.00;AN=2;DP=50;ExcessHet=3.0103;FS=0.000;MLEAC=2;MLEAF=1.00;MQ=43.07;QD=26.70;SOR=0.859	GT:AD:DP:GQ:PL	1/1:0,50:50:99:1363,149,0
3R	13936716	.	G	GCCA	2437.73	.	AC=2;AF=1.00;AN=2;DP=55;ExcessHet=3.0103;FS=0.000;MLEAC=2;MLEAF=1.00;MQ=42.70;QD=35.27;SOR=0.729	GT:AD:DP:GQ:PL	1/1:0,55:55:99:2475,166,0
3R	13936718	.	G	GA	2437.73	.	AC=2;AF=1.00;AN=2;DP=55;ExcessHet=3.0103;FS=0.000;MLEAC=2;MLEAF=1.00;MQ=42.70;QD=28.14;SOR=0.729	GT:AD:DP:GQ:PL	1/1:0,55:55:99:2475,166,0
3R	13936720	.	G	GTGGAAT	2477.73	.	AC=2;AF=1.00;AN=2;DP=55;ExcessHet=3.0103;FS=0.000;MLEAC=2;MLEAF=1.00;MQ=42.70;QD=28.19;SOR=0.729	GT:AD:DP:GQ:PL	1/1:0,55:55:99:2515,169,0
3R	13936758	.	C	T	1344.77	.	AC=2;AF=1.00;AN=2;DP=50;ExcessHet=3.0103;FS=0.000;MLEAC=2;MLEAF=1.00;MQ=42.63;QD=26.90;SOR=0.859	GT:AD:DP:GQ:PL	1/1:0,50:50:99:1373,150,0
3R	13936770	.	GTTTCATGGCA	G	1436.73	.	AC=1;AF=0.500;AN=2;BaseQRankSum=-1.691;ClippingRankSum=0.000;DP=50;ExcessHet=3.0103;FS=5.815;MLEAC=1;MLEAF=0.500;MQ=42.65;MQRankSum=-4.128;QD=31.23;ReadPosRankSum=-1.690;SOR=0.145	GT:AD:DP:GQ:PL	0/1:9,37:46:99:1474,0,266
3R	13936794	.	A	T	1293.77	.	AC=1;AF=0.500;AN=2;BaseQRankSum=-0.314;ClippingRankSum=0.000;DP=47;ExcessHet=3.0103;FS=2.884;MLEAC=1;MLEAF=0.500;MQ=42.65;MQRankSum=-4.386;QD=27.53;ReadPosRankSum=-0.749;SOR=0.330	GT:AD:DP:GQ:PL	0/1:13,34:47:99:1322,0,415
3R	13936797	.	T	G	1290.77	.	AC=1;AF=0.500;AN=2;BaseQRankSum=-2.320;ClippingRankSum=0.000;DP=48;ExcessHet=3.0103;FS=2.825;MLEAC=1;MLEAF=0.500;MQ=42.72;MQRankSum=-4.088;QD=26.89;ReadPosRankSum=-1.056;SOR=0.358	GT:AD:DP:GQ:PL	0/1:13,35:48:99:1319,0,415
3R	13936822	.	CA	C	829.73	.	AC=2;AF=1.00;AN=2;DP=43;ExcessHet=3.0103;FS=0.000;MLEAC=2;MLEAF=1.00;MQ=43.08;QD=19.76;SOR=1.005	GT:AD:DP:GQ:PL	1/1:0,42:42:99:867,124,0
3R	13936876	.	A	T	1309.77	.	AC=1;AF=0.500;AN=2;BaseQRankSum=1.343;ClippingRankSum=0.000;DP=45;ExcessHet=3.0103;FS=0.000;MLEAC=1;MLEAF=0.500;MQ=43.48;MQRankSum=-1.508;QD=29.11;ReadPosRankSum=-1.130;SOR=0.752	GT:AD:DP:GQ:PL	0/1:12,33:45:99:1338,0,405
3R	13936879	.	T	C	1309.77	.	AC=1;AF=0.500;AN=2;BaseQRankSum=-1.306;ClippingRankSum=0.000;DP=45;ExcessHet=3.0103;FS=0.000;MLEAC=1;MLEAF=0.500;MQ=43.48;MQRankSum=-1.508;QD=29.11;ReadPosRankSum=-0.823;SOR=0.752	GT:AD:DP:GQ:PL	0/1:12,33:45:99:1338,0,405
3R	13936994	.	T	A	979.77	.	AC=1;AF=0.500;AN=2;BaseQRankSum=-2.103;ClippingRankSum=0.000;DP=61;ExcessHet=3.0103;FS=1.097;MLEAC=1;MLEAF=0.500;MQ=43.74;MQRankSum=-1.018;QD=16.06;ReadPosRankSum=0.059;SOR=0.488	GT:AD:DP:GQ:PL	0/1:17,44:61:99:1008,0,277
3R	13937676	.	G	A	137.77	.	AC=1;AF=0.500;AN=2;BaseQRankSum=-1.990;ClippingRankSum=0.000;DP=58;ExcessHet=3.0103;FS=2.645;MLEAC=1;MLEAF=0.500;MQ=44.00;MQRankSum=0.000;QD=2.38;ReadPosRankSum=-0.937;SOR=1.099	GT:AD:DP:GQ:PL	0/1:44,14:58:99:166,0,972
3R	13937768	.	G	A	981.77	.	AC=1;AF=0.500;AN=2;BaseQRankSum=-0.772;ClippingRankSum=0.000;DP=61;ExcessHet=3.0103;FS=4.188;MLEAC=1;MLEAF=0.500;MQ=43.87;MQRankSum=-0.038;QD=16.09;ReadPosRankSum=0.110;SOR=0.280	GT:AD:DP:GQ:PL	0/1:16,45:61:99:1010,0,248
3R	13937805	.	A	G	1061.77	.	AC=1;AF=0.500;AN=2;BaseQRankSum=-2.840;ClippingRankSum=0.000;DP=70;ExcessHet=3.0103;FS=3.599;MLEAC=1;MLEAF=0.500;MQ=43.89;MQRankSum=-0.207;QD=15.17;ReadPosRankSum=0.064;SOR=0.729	GT:AD:DP:GQ:PL	0/1:21,49:70:99:1090,0,405
3R	13937818	.	C	T	1890.77	.	AC=1;AF=0.500;AN=2;BaseQRankSum=-0.917;ClippingRankSum=0.000;DP=70;ExcessHet=3.0103;FS=0.984;MLEAC=1;MLEAF=0.500;MQ=43.89;MQRankSum=-0.267;QD=27.01;ReadPosRankSum=-0.614;SOR=0.636	GT:AD:DP:GQ:PL	0/1:22,48:70:99:1919,0,884
3R	13937823	.	G	T	1924.77	.	AC=1;AF=0.500;AN=2;BaseQRankSum=1.656;ClippingRankSum=0.000;DP=72;ExcessHet=3.0103;FS=2.120;MLEAC=1;MLEAF=0.500;MQ=43.89;MQRankSum=-0.289;QD=26.73;ReadPosRankSum=-0.664;SOR=0.633	GT:AD:DP:GQ:PL	0/1:23,49:72:99:1953,0,902
3R	13937841	.	T	A	2081.77	.	AC=1;AF=0.500;AN=2;BaseQRankSum=-1.421;ClippingRankSum=0.000;DP=73;ExcessHet=3.0103;FS=0.983;MLEAC=1;MLEAF=0.500;MQ=43.84;MQRankSum=-0.666;QD=28.52;ReadPosRankSum=-1.871;SOR=0.523	GT:AD:DP:GQ:PL	0/1:21,52:73:99:2110,0,1026
3R	13937849	.	G	A	2113.77	.	AC=1;AF=0.500;AN=2;BaseQRankSum=0.222;ClippingRankSum=0.000;DP=73;ExcessHet=3.0103;FS=0.000;MLEAC=1;MLEAF=0.500;MQ=43.84;MQRankSum=-0.733;QD=28.96;ReadPosRankSum=-1.329;SOR=0.641	GT:AD:DP:GQ:PL	0/1:22,51:73:99:2142,0,1026
3R	13937853	.	C	T	2024.77	.	AC=1;AF=0.500;AN=2;BaseQRankSum=-1.596;ClippingRankSum=0.000;DP=73;ExcessHet=3.0103;FS=0.000;MLEAC=1;MLEAF=0.500;MQ=43.84;MQRankSum=-0.864;QD=27.74;ReadPosRankSum=-0.200;SOR=0.733	GT:AD:DP:GQ:PL	0/1:24,49:73:99:2053,0,1116
3R	13937863	.	C	T	1938.77	.	AC=1;AF=0.500;AN=2;BaseQRankSum=1.684;ClippingRankSum=0.000;DP=70;ExcessHet=3.0103;FS=3.533;MLEAC=1;MLEAF=0.500;MQ=43.80;MQRankSum=-0.937;QD=27.70;ReadPosRankSum=-0.975;SOR=0.369	GT:AD:DP:GQ:PL	0/1:21,49:70:99:1967,0,873
3R	13937877	.	C	T	1860.77	.	AC=1;AF=0.500;AN=2;BaseQRankSum=-1.341;ClippingRankSum=0.000;DP=69;ExcessHet=3.0103;FS=2.181;MLEAC=1;MLEAF=0.500;MQ=43.86;MQRankSum=-0.573;QD=26.97;ReadPosRankSum=0.540;SOR=0.433	GT:AD:DP:GQ:PL	0/1:22,47:69:99:1889,0,896
3R	13937882	.	A	G	1932.77	.	AC=1;AF=0.500;AN=2;BaseQRankSum=0.723;ClippingRankSum=0.000;DP=69;ExcessHet=3.0103;FS=1.009;MLEAC=1;MLEAF=0.500;MQ=43.89;MQRankSum=-1.291;QD=28.01;ReadPosRankSum=-0.329;SOR=0.537	GT:AD:DP:GQ:PL	0/1:20,49:69:99:1961,0,833
3R	13937901	.	A	T	1096.77	.	AC=1;AF=0.500;AN=2;BaseQRankSum=1.194;ClippingRankSum=0.000;DP=71;ExcessHet=3.0103;FS=2.166;MLEAC=1;MLEAF=0.500;MQ=43.88;MQRankSum=-1.399;QD=15.45;ReadPosRankSum=1.584;SOR=0.414	GT:AD:DP:GQ:PL	0/1:23,48:71:99:1125,0,458
3R	13937992	.	G	A	664.77	.	AC=1;AF=0.500;AN=2;BaseQRankSum=0.310;ClippingRankSum=0.000;DP=81;ExcessHet=3.0103;FS=2.038;MLEAC=1;MLEAF=0.500;MQ=43.41;MQRankSum=-0.144;QD=8.41;ReadPosRankSum=-0.591;SOR=0.955	GT:AD:DP:GQ:PL	0/1:57,22:79:99:693,0,12338
3R	13938007	.	CA	C	656.73	.	AC=1;AF=0.500;AN=2;BaseQRankSum=-1.093;ClippingRankSum=0.000;DP=77;ExcessHet=3.0103;FS=2.155;MLEAC=1;MLEAF=0.500;MQ=43.57;MQRankSum=-0.682;QD=8.76;ReadPosRankSum=-0.525;SOR=1.036	GT:AD:DP:GQ:PL	0/1:54,21:75:99:694,0,12833
3R	13938012	.	TAATAG	T	636.73	.	AC=1;AF=0.500;AN=2;BaseQRankSum=2.300;ClippingRankSum=0.000;DP=76;ExcessHet=3.0103;FS=2.179;MLEAC=1;MLEAF=0.500;MQ=43.59;MQRankSum=-1.103;QD=8.60;ReadPosRankSum=-0.335;SOR=1.033	GT:AD:DP:GQ:PL	0/1:54,20:74:99:674,0,12813
3R	13938020	.	GAAAC	G	597.73	.	AC=1;AF=0.500;AN=2;BaseQRankSum=-1.100;ClippingRankSum=0.000;DP=72;ExcessHet=3.0103;FS=1.033;MLEAC=1;MLEAF=0.500;MQ=43.57;MQRankSum=-1.100;QD=8.54;SOR=0.974	GT:AD:DP:GQ:PL	0/1:51,19:70:99:635,0,12744
3R	13938024	.	C	CTT	603.73	.	AC=1;AF=0.500;AN=2;BaseQRankSum=2.963;ClippingRankSum=0.000;DP=70;ExcessHet=3.0103;FS=2.264;MLEAC=1;MLEAF=0.500;MQ=43.55;MQRankSum=-1.056;QD=8.88;SOR=0.994	GT:AD:DP:GQ:PL	0/1:49,19:68:99:641,0,12473
3R	13938032	.	G	A	576.77	.	AC=1;AF=0.500;AN=2;BaseQRankSum=-1.022;ClippingRankSum=0.000;DP=68;ExcessHet=3.0103;FS=2.320;MLEAC=1;MLEAF=0.500;MQ=43.54;MQRankSum=-1.097;QD=8.74;ReadPosRankSum=-1.663;SOR=1.071	GT:AD:DP:GQ:PL	0/1:48,18:66:99:605,0,12106
3R	13938044	.	C	A	505.77	.	AC=1;AF=0.500;AN=2;BaseQRankSum=0.807;ClippingRankSum=0.000;DP=64;ExcessHet=3.0103;FS=1.108;MLEAC=1;MLEAF=0.500;MQ=43.56;MQRankSum=-1.666;QD=8.16;ReadPosRankSum=-1.217;SOR=0.941	GT:AD:DP:GQ:PL	0/1:46,16:62:99:534,0,11008
3R	13938147	.	T	G	281.77	.	AC=1;AF=0.500;AN=2;BaseQRankSum=-1.480;ClippingRankSum=0.000;DP=50;ExcessHet=3.0103;FS=0.000;MLEAC=1;MLEAF=0.500;MQ=43.96;MQRankSum=0.760;QD=5.64;ReadPosRankSum=-1.014;SOR=0.836	GT:AD:DP:GQ:PL	0/1:33,17:50:99:310,0,722
3R	13938295	.	A	C	1196.77	.	AC=1;AF=0.500;AN=2;BaseQRankSum=0.659;ClippingRankSum=0.000;DP=44;ExcessHet=3.0103;FS=1.407;MLEAC=1;MLEAF=0.500;MQ=43.53;MQRankSum=-1.246;QD=27.20;ReadPosRankSum=0.897;SOR=1.085	GT:AD:DP:GQ:PL	0/1:10,34:44:99:1225,0,371
3R	13938314	.	T	C	1085.77	.	AC=1;AF=0.500;AN=2;BaseQRankSum=-0.680;ClippingRankSum=0.000;DP=39;ExcessHet=3.0103;FS=3.187;MLEAC=1;MLEAF=0.500;MQ=43.52;MQRankSum=-1.275;QD=27.84;ReadPosRankSum=1.342;SOR=0.529	GT:AD:DP:GQ:PL	0/1:11,28:39:99:1114,0,361
3R	13938527	.	A	G	367.77	.	AC=1;AF=0.500;AN=2;BaseQRankSum=0.331;ClippingRankSum=0.000;DP=25;ExcessHet=3.0103;FS=0.000;MLEAC=1;MLEAF=0.500;MQ=43.50;MQRankSum=-0.365;QD=14.71;ReadPosRankSum=-0.699;SOR=0.437	GT:AD:DP:GQ:PL	0/1:8,17:25:99:396,0,144
3R	13938600	.	ACG	A	654.73	.	AC=1;AF=0.500;AN=2;BaseQRankSum=-0.492;ClippingRankSum=0.000;DP=36;ExcessHet=3.0103;FS=1.412;MLEAC=1;MLEAF=0.500;MQ=43.04;MQRankSum=0.511;QD=18.19;ReadPosRankSum=2.191;SOR=1.022	GT:AD:DP:GQ:PL	0/1:10,26:36:99:692,0,261
3R	13938913	.	A	T	1397.77	.	AC=1;AF=0.500;AN=2;BaseQRankSum=-1.601;ClippingRankSum=0.000;DP=46;ExcessHet=3.0103;FS=8.140;MLEAC=1;MLEAF=0.500;MQ=44.00;MQRankSum=0.000;QD=30.39;ReadPosRankSum=-0.838;SOR=1.844	GT:AD:DP:GQ:PL	0/1:11,35:46:99:1426,0,781
3R	13938915	.	C	CACAG	1428.73	.	AC=1;AF=0.500;AN=2;BaseQRankSum=-0.368;ClippingRankSum=0.000;DP=46;ExcessHet=3.0103;FS=8.140;MLEAC=1;MLEAF=0.500;MQ=44.00;MQRankSum=0.000;QD=31.06;ReadPosRankSum=-0.979;SOR=1.844	GT:AD:DP:GQ:PL	0/1:11,35:46:99:1466,0,778
3R	13939202	.	T	G	2185.77	.	AC=2;AF=1.00;AN=2;DP=53;ExcessHet=3.0103;FS=0.000;MLEAC=2;MLEAF=1.00;MQ=43.93;QD=28.83;SOR=0.732	GT:AD:DP:GQ:PL	1/1:0,51:51:99:2214,156,0
3R	13939209	.	C	T	2105.77	.	AC=2;AF=1.00;AN=2;DP=50;ExcessHet=3.0103;FS=0.000;MLEAC=2;MLEAF=1.00;MQ=43.88;QD=30.66;SOR=0.818	GT:AD:DP:GQ:PL	1/1:0,49:49:99:2134,147,0
3R	13939317	.	G	A	2356.77	.	AC=2;AF=1.00;AN=2;DP=53;ExcessHet=3.0103;FS=0.000;MLEAC=2;MLEAF=1.00;MQ=43.13;QD=31.96;SOR=1.287	GT:AD:DP:GQ:PL	1/1:0,53:53:99:2385,160,0
3R	13939318	.	G	A	2356.77	.	AC=2;AF=1.00;AN=2;DP=53;ExcessHet=3.0103;FS=0.000;MLEAC=2;MLEAF=1.00;MQ=43.13;QD=31.71;SOR=1.287	GT:AD:DP:GQ:PL	1/1:0,53:53:99:2385,160,0
3R	13939322	.	G	A	2356.77	.	AC=2;AF=1.00;AN=2;DP=51;ExcessHet=3.0103;FS=0.000;MLEAC=2;MLEAF=1.00;MQ=43.09;QD=29.93;SOR=1.314	GT:AD:DP:GQ:PL	1/1:0,51:51:99:2385,160,0
3R	13939335	.	T	G	2382.77	.	AC=2;AF=1.00;AN=2;DP=55;ExcessHet=3.0103;FS=0.000;MLEAC=2;MLEAF=1.00;MQ=43.11;QD=29.56;SOR=1.371	GT:AD:DP:GQ:PL	1/1:0,55:55:99:2411,166,0
3R	13939348	.	G	T	158.77	.	AC=1;AF=0.500;AN=2;BaseQRankSum=1.807;ClippingRankSum=0.000;DP=52;ExcessHet=3.0103;FS=4.898;MLEAC=1;MLEAF=0.500;MQ=43.09;MQRankSum=1.553;QD=3.05;ReadPosRankSum=-1.280;SOR=1.728	GT:AD:DP:GQ:PL	0/1:39,13:52:99:187,0,857
3R	13939361	.	C	T	2286.77	.	AC=2;AF=1.00;AN=2;DP=54;ExcessHet=3.0103;FS=0.000;MLEAC=2;MLEAF=1.00;MQ=43.13;QD=26.29;SOR=1.220	GT:AD:DP:GQ:PL	1/1:0,54:54:99:2315,162,0
3R	13939381	.	T	A	1579.77	.	AC=1;AF=0.500;AN=2;BaseQRankSum=-0.359;ClippingRankSum=0.000;DP=58;ExcessHet=3.0103;FS=12.700;MLEAC=1;MLEAF=0.500;MQ=43.12;MQRankSum=-1.609;QD=27.72;ReadPosRankSum=-1.770;SOR=0.072	GT:AD:DP:GQ:PL	0/1:13,44:57:99:1608,0,361
3R	13939400	.	T	A	1539.77	.	AC=1;AF=0.500;AN=2;BaseQRankSum=0.136;ClippingRankSum=0.000;DP=53;ExcessHet=3.0103;FS=14.989;MLEAC=1;MLEAF=0.500;MQ=43.07;MQRankSum=-1.760;QD=29.05;ReadPosRankSum=-1.302;SOR=0.556	GT:AD:DP:GQ:PL	0/1:14,39:53:99:1568,0,470
3R	13939401	.	A	G	2090.77	.	AC=2;AF=1.00;AN=2;DP=53;ExcessHet=3.0103;FS=0.000;MLEAC=2;MLEAF=1.00;MQ=43.07;QD=28.10;SOR=0.808	GT:AD:DP:GQ:PL	1/1:0,53:53:99:2119,159,0
3R	13939414	.	A	T	1301.77	.	AC=1;AF=0.500;AN=2;BaseQRankSum=2.932;ClippingRankSum=0.000;DP=50;ExcessHet=3.0103;FS=14.514;MLEAC=1;MLEAF=0.500;MQ=43.59;MQRankSum=-1.647;QD=26.04;ReadPosRankSum=0.094;SOR=0.746	GT:AD:DP:GQ:PL	0/1:16,34:50:99:1330,0,514
3R	13939445	.	A	AAAT	2212.73	.	AC=2;AF=1.00;AN=2;DP=51;ExcessHet=3.0103;FS=0.000;MLEAC=2;MLEAF=1.00;MQ=43.56;QD=31.94;SOR=0.843	GT:AD:DP:GQ:PL	1/1:0,50:50:99:2250,156,0
3R	13939462	.	A	T	2088.77	.	AC=2;AF=1.00;AN=2;DP=47;ExcessHet=3.0103;FS=0.000;MLEAC=2;MLEAF=1.00;MQ=43.67;QD=26.64;SOR=1.132	GT:AD:DP:GQ:PL	1/1:0,47:47:99:2117,144,0
3R	13939497	.	A	G	1350.77	.	AC=2;AF=1.00;AN=2;DP=50;ExcessHet=3.0103;FS=0.000;MLEAC=2;MLEAF=1.00;MQ=43.63;QD=27.02;SOR=1.051	GT:AD:DP:GQ:PL	1/1:0,50:50:99:1379,150,0
3R	13939551	.	C	CTT	340.73	.	AC=1;AF=0.500;AN=2;BaseQRankSum=-0.977;ClippingRankSum=0.000;DP=49;ExcessHet=3.0103;FS=1.380;MLEAC=1;MLEAF=0.500;MQ=43.38;MQRankSum=0.447;QD=8.97;ReadPosRankSum=0.378;SOR=0.451	GT:AD:DP:GQ:PL	0/1:27,11:38:99:378,0,1117
3R	13939573	.	A	T	540.77	.	AC=1;AF=0.500;AN=2;BaseQRankSum=1.154;ClippingRankSum=0.000;DP=49;ExcessHet=3.0103;FS=0.000;MLEAC=1;MLEAF=0.500;MQ=43.67;MQRankSum=0.496;QD=11.04;ReadPosRankSum=2.518;SOR=0.700	GT:AD:DP:GQ:PL	0/1:34,15:49:99:569,0,1379
3R	13939587	.	C	T	550.77	.	AC=1;AF=0.500;AN=2;BaseQRankSum=1.004;ClippingRankSum=0.000;DP=45;ExcessHet=3.0103;FS=0.000;MLEAC=1;MLEAF=0.500;MQ=43.74;MQRankSum=0.408;QD=12.24;ReadPosRankSum=1.340;SOR=0.631	GT:AD:DP:GQ:PL	0/1:29,16:45:99:579,0,1233
3R	13939590	.	T	C	559.77	.	AC=1;AF=0.500;AN=2;BaseQRankSum=-2.245;ClippingRankSum=0.000;DP=44;ExcessHet=3.0103;FS=0.000;MLEAC=1;MLEAF=0.500;MQ=43.74;MQRankSum=0.440;QD=12.72;ReadPosRankSum=1.220;SOR=0.569	GT:AD:DP:GQ:PL	0/1:28,16:44:99:588,0,1107
3R	13940195	.	G	C	1732.77	.	AC=2;AF=1.00;AN=2;DP=63;ExcessHet=3.0103;FS=0.000;MLEAC=2;MLEAF=1.00;MQ=43.97;QD=27.50;SOR=1.926	GT:AD:DP:GQ:PL	1/1:0,63:63:99:1761,189,0
3R	13940396	.	G	GT	498.73	.	AC=2;AF=1.00;AN=2;BaseQRankSum=-0.449;ClippingRankSum=0.000;DP=32;ExcessHet=3.0103;FS=5.229;MLEAC=1;MLEAF=0.500;MQ=42.21;MQRankSum=-0.535;QD=18.47;ReadPosRankSum=1.303;SOR=1.872	GT:AD:DP:GQ:PL	1/1:1,26:27:61:504,61,0
3R	13940654	.	T	TACACC	2378.73	.	AC=2;AF=1.00;AN=2;DP=50;ExcessHet=3.0103;FS=0.000;MLEAC=2;MLEAF=1.00;MQ=42.51;QD=27.58;SOR=1.157	GT:AD:DP:GQ:PL	1/1:0,50:50:99:2416,162,0
3R	13940655	.	T	TTC	2379.73	.	AC=2;AF=1.00;AN=2;DP=51;ExcessHet=3.0103;FS=0.000;MLEAC=2;MLEAF=1.00;MQ=42.23;QD=28.54;SOR=1.094	GT:AD:DP:GQ:PL	1/1:0,51:51:99:2417,163,0
3R	13940659	.	G	A	2297.77	.	AC=2;AF=1.00;AN=2;DP=52;ExcessHet=3.0103;FS=0.000;MLEAC=2;MLEAF=1.00;MQ=42.22;QD=29.33;SOR=1.036	GT:AD:DP:GQ:PL	1/1:0,52:52:99:2326,156,0
3R	13940864	.	G	GT	232.73	.	AC=1;AF=0.500;AN=2;BaseQRankSum=-1.451;ClippingRankSum=0.000;DP=30;ExcessHet=3.0103;FS=3.909;MLEAC=1;MLEAF=0.500;MQ=43.71;MQRankSum=-1.245;QD=8.31;ReadPosRankSum=-1.439;SOR=1.188	GT:AD:DP:GQ:PL	0/1:9,19:28:71:270,0,71
3R	13940925	.	T	C	1084.77	.	AC=1;AF=0.500;AN=2;BaseQRankSum=0.926;ClippingRankSum=0.000;DP=32;ExcessHet=3.0103;FS=0.000;MLEAC=1;MLEAF=0.500;MQ=43.48;MQRankSum=-0.600;QD=33.90;ReadPosRankSum=0.434;SOR=0.555	GT:AD:DP:GQ:PL	0/1:7,25:32:99:1113,0,250
3R	13940927	.	A	AAGC	342.73	.	AC=1;AF=0.500;AN=2;BaseQRankSum=-0.043;ClippingRankSum=0.000;DP=34;ExcessHet=3.0103;FS=1.500;MLEAC=1;MLEAF=0.500;MQ=43.45;MQRankSum=-0.192;QD=10.39;ReadPosRankSum=-0.078;SOR=0.521	GT:AD:DP:GQ:PL	0/1:10,23:33:99:380,0,315
3R	13940938	.	G	GA	1101.73	.	AC=1;AF=0.500;AN=2;BaseQRankSum=0.878;ClippingRankSum=0.000;DP=36;ExcessHet=3.0103;FS=1.715;MLEAC=1;MLEAF=0.500;MQ=43.62;MQRankSum=-1.264;QD=30.60;ReadPosRankSum=1.000;SOR=0.314	GT:AD:DP:GQ:PL	0/1:7,29:36:99:1139,0,245
3R	13941101	.	A	C	1983.77	.	AC=2;AF=1.00;AN=2;DP=55;ExcessHet=3.0103;FS=0.000;MLEAC=2;MLEAF=1.00;MQ=43.88;QD=29.72;SOR=1.077	GT:AD:DP:GQ:PL	1/1:0,53:53:99:2012,159,0
3R	13941124	.	C	T	1010.77	.	AC=1;AF=0.500;AN=2;BaseQRankSum=-0.792;ClippingRankSum=0.000;DP=66;ExcessHet=3.0103;FS=0.000;MLEAC=1;MLEAF=0.500;MQ=43.90;MQRankSum=-0.572;QD=16.04;ReadPosRankSum=0.914;SOR=0.757	GT:AD:DP:GQ:PL	0/1:17,46:63:99:1039,0,255
3R	13941301	.	G	C	111.77	.	AC=1;AF=0.500;AN=2;BaseQRankSum=0.953;ClippingRankSum=0.000;DP=41;ExcessHet=3.0103;FS=1.471;MLEAC=1;MLEAF=0.500;MQ=43.82;MQRankSum=0.554;QD=2.73;ReadPosRankSum=-0.545;SOR=0.446	GT:AD:DP:GQ:PL	0/1:33,8:41:99:140,0,1426
3R	13941310	.	GAA	G	65.73	.	AC=1;AF=0.500;AN=2;BaseQRankSum=1.172;ClippingRankSum=0.000;DP=47;ExcessHet=3.0103;FS=7.593;MLEAC=1;MLEAF=0.500;MQ=43.69;MQRankSum=0.000;QD=1.40;ReadPosRankSum=0.756;SOR=1.108	GT:AD:DP:GQ:PL	0/1:41,6:47:99:103,0,1524
3R	13941950	.	A	T	1073.77	.	AC=2;AF=1.00;AN=2;DP=41;ExcessHet=3.0103;FS=0.000;MLEAC=2;MLEAF=1.00;MQ=43.81;QD=26.19;SOR=0.954	GT:AD:DP:GQ:PL	1/1:0,41:41:99:1102,122,0
3R	13942067	.	G	A	442.77	.	AC=1;AF=0.500;AN=2;BaseQRankSum=2.494;ClippingRankSum=0.000;DP=38;ExcessHet=3.0103;FS=7.216;MLEAC=1;MLEAF=0.500;MQ=43.80;MQRankSum=0.190;QD=11.65;ReadPosRankSum=-1.211;SOR=1.397	GT:AD:DP:GQ:PL	0/1:17,21:38:99:471,0,316
3R	13942314	.	A	G	298.77	.	AC=1;AF=0.500;AN=2;BaseQRankSum=0.589;ClippingRankSum=0.000;DP=49;ExcessHet=3.0103;FS=1.274;MLEAC=1;MLEAF=0.500;MQ=43.70;MQRankSum=1.396;QD=6.22;ReadPosRankSum=0.575;SOR=0.424	GT:AD:DP:GQ:PL	0/1:30,18:48:99:327,0,639
3R	13942414	.	C	T	426.77	.	AC=1;AF=0.500;AN=2;BaseQRankSum=0.647;ClippingRankSum=0.000;DP=61;ExcessHet=3.0103;FS=3.703;MLEAC=1;MLEAF=0.500;MQ=43.94;MQRankSum=1.134;QD=7.00;ReadPosRankSum=-1.979;SOR=1.277	GT:AD:DP:GQ:PL	0/1:38,23:61:99:455,0,820
3R	13942432	.	C	T	398.77	.	AC=1;AF=0.500;AN=2;BaseQRankSum=0.902;ClippingRankSum=0.000;DP=61;ExcessHet=3.0103;FS=2.281;MLEAC=1;MLEAF=0.500;MQ=43.94;MQRankSum=1.095;QD=6.54;ReadPosRankSum=-0.602;SOR=1.122	GT:AD:DP:GQ:PL	0/1:39,22:61:99:427,0,846
3R	13942558	.	C	T	92.77	.	AC=1;AF=0.500;AN=2;BaseQRankSum=-0.170;ClippingRankSum=0.000;DP=39;ExcessHet=3.0103;FS=3.593;MLEAC=1;MLEAF=0.500;MQ=44.00;MQRankSum=0.000;QD=2.38;ReadPosRankSum=-1.386;SOR=1.668	GT:AD:DP:GQ:PL	0/1:30,9:39:99:121,0,705
3R	13942621	.	C	T	262.77	.	AC=1;AF=0.500;AN=2;BaseQRankSum=-0.558;ClippingRankSum=0.000;DP=51;ExcessHet=3.0103;FS=0.000;MLEAC=1;MLEAF=0.500;MQ=43.74;MQRankSum=-1.373;QD=5.15;ReadPosRankSum=-0.867;SOR=0.804	GT:AD:DP:GQ:PL	0/1:34,17:51:99:291,0,753
3R	13942645	.	C	T	274.77	.	AC=1;AF=0.500;AN=2;BaseQRankSum=2.240;ClippingRankSum=0.000;DP=55;ExcessHet=3.0103;FS=1.131;MLEAC=1;MLEAF=0.500;MQ=44.00;MQRankSum=0.000;QD=5.00;ReadPosRankSum=1.203;SOR=0.644	GT:AD:DP:GQ:PL	0/1:38,17:55:99:303,0,861
3R	13942813	.	A	C	115.77	.	AC=1;AF=0.500;AN=2;BaseQRankSum=2.002;ClippingRankSum=0.000;DP=52;ExcessHet=3.0103;FS=16.773;MLEAC=1;MLEAF=0.500;MQ=44.00;MQRankSum=0.000;QD=2.23;ReadPosRankSum=0.532;SOR=1.881	GT:AD:DP:GQ:PL	0/1:40,12:52:99:144,0,868
3R	13942921	.	T	C	1027.77	.	AC=1;AF=0.500;AN=2;BaseQRankSum=1.849;ClippingRankSum=0.000;DP=57;ExcessHet=3.0103;FS=1.227;MLEAC=1;MLEAF=0.500;MQ=43.90;MQRankSum=-0.746;QD=18.03;ReadPosRankSum=-1.188;SOR=0.781	GT:AD:DP:GQ:PL	0/1:13,44:57:99:1056,0,170
3R	13943334	.	C	T	1990.77	.	AC=2;AF=1.00;AN=2;DP=75;ExcessHet=3.0103;FS=0.000;MLEAC=2;MLEAF=1.00;MQ=43.75;QD=26.90;SOR=0.804	GT:AD:DP:GQ:PL	1/1:0,74:74:99:2019,221,0
3R	13943811	.	C	T	154.77	.	AC=1;AF=0.500;AN=2;BaseQRankSum=-1.270;ClippingRankSum=0.000;DP=43;ExcessHet=3.0103;FS=5.050;MLEAC=1;MLEAF=0.500;MQ=43.91;MQRankSum=0.928;QD=3.60;ReadPosRankSum=-1.436;SOR=0.223	GT:AD:DP:GQ:PL	0/1:31,12:43:99:183,0,720
3R	13943980	.	C	CTGGCTGGT	1493.73	.	AC=2;AF=1.00;AN=2;DP=39;ExcessHet=3.0103;FS=0.000;MLEAC=2;MLEAF=1.00;MQ=43.95;QD=29.83;SOR=1.418	GT:AD:DP:GQ:PL	1/1:0,34:34:99:1531,104,0
3R	13944035	.	G	T	104.77	.	AC=1;AF=0.500;AN=2;BaseQRankSum=0.566;ClippingRankSum=0.000;DP=37;ExcessHet=3.0103;FS=0.000;MLEAC=1;MLEAF=0.500;MQ=44.00;MQRankSum=0.000;QD=2.83;ReadPosRankSum=0.230;SOR=0.706	GT:AD:DP:GQ:PL	0/1:28,9:37:99:133,0,609
3R	13944093	.	A	C	181.77	.	AC=1;AF=0.500;AN=2;BaseQRankSum=-0.017;ClippingRankSum=0.000;DP=37;ExcessHet=3.0103;FS=0.000;MLEAC=1;MLEAF=0.500;MQ=44.00;MQRankSum=0.000;QD=4.91;ReadPosRankSum=-2.064;SOR=0.569	GT:AD:DP:GQ:PL	0/1:26,11:37:99:210,0,621
3R	13944315	.	G	C	952.77	.	AC=1;AF=0.500;AN=2;BaseQRankSum=-2.042;ClippingRankSum=0.000;DP=53;ExcessHet=3.0103;FS=3.118;MLEAC=1;MLEAF=0.500;MQ=43.96;MQRankSum=2.122;QD=17.98;ReadPosRankSum=-1.741;SOR=0.729	GT:AD:DP:GQ:PL	0/1:10,43:53:99:981,0,120
3R	13944539	.	T	G	1299.77	.	AC=2;AF=1.00;AN=2;DP=50;ExcessHet=3.0103;FS=0.000;MLEAC=2;MLEAF=1.00;MQ=43.71;QD=26.00;SOR=0.952	GT:AD:DP:GQ:PL	1/1:0,50:50:99:1328,149,0
3R	13944565	.	G	C	1303.77	.	AC=2;AF=1.00;AN=2;DP=50;ExcessHet=3.0103;FS=0.000;MLEAC=2;MLEAF=1.00;MQ=43.71;QD=26.08;SOR=0.952	GT:AD:DP:GQ:PL	1/1:0,50:50:99:1332,149,0
3R	13944783	.	A	G	890.77	.	AC=1;AF=0.500;AN=2;BaseQRankSum=1.315;ClippingRankSum=0.000;DP=55;ExcessHet=3.0103;FS=2.505;MLEAC=1;MLEAF=0.500;MQ=44.00;MQRankSum=0.000;QD=16.20;ReadPosRankSum=-0.190;SOR=0.971	GT:AD:DP:GQ:PL	0/1:17,38:55:99:919,0,306
3R	13944798	.	G	A	279.77	.	AC=1;AF=0.500;AN=2;BaseQRankSum=-0.379;ClippingRankSum=0.000;DP=55;ExcessHet=3.0103;FS=4.249;MLEAC=1;MLEAF=0.500;MQ=44.00;MQRankSum=0.000;QD=5.09;ReadPosRankSum=1.006;SOR=0.467	GT:AD:DP:GQ:PL	0/1:38,17:55:99:308,0,901
3R	13944849	.	C	A	256.77	.	AC=1;AF=0.500;AN=2;BaseQRankSum=2.771;ClippingRankSum=0.000;DP=55;ExcessHet=3.0103;FS=6.370;MLEAC=1;MLEAF=0.500;MQ=44.00;MQRankSum=0.000;QD=4.67;ReadPosRankSum=-1.536;SOR=0.639	GT:AD:DP:GQ:PL	0/1:39,16:55:99:285,0,881
3R	13944948	.	A	G	732.77	.	AC=1;AF=0.500;AN=2;BaseQRankSum=-0.129;ClippingRankSum=0.000;DP=49;ExcessHet=3.0103;FS=0.000;MLEAC=1;MLEAF=0.500;MQ=44.00;MQRankSum=0.000;QD=14.95;ReadPosRankSum=0.000;SOR=0.569	GT:AD:DP:GQ:PL	0/1:13,36:49:99:761,0,203
3R	13945044	.	G	C	215.77	.	AC=1;AF=0.500;AN=2;BaseQRankSum=-1.022;ClippingRankSum=0.000;DP=57;ExcessHet=3.0103;FS=1.104;MLEAC=1;MLEAF=0.500;MQ=44.00;MQRankSum=0.000;QD=3.79;ReadPosRankSum=-1.719;SOR=0.885	GT:AD:DP:GQ:PL	0/1:41,16:57:99:244,0,907
3R	13945077	.	T	C	1471.77	.	AC=2;AF=1.00;AN=2;DP=58;ExcessHet=3.0103;FS=0.000;MLEAC=2;MLEAF=1.00;MQ=44.00;QD=25.82;SOR=0.728	GT:AD:DP:GQ:PL	1/1:0,57:57:99:1500,170,0
3R	13945253	.	G	T	737.77	.	AC=1;AF=0.500;AN=2;BaseQRankSum=0.254;ClippingRankSum=0.000;DP=41;ExcessHet=3.0103;FS=0.000;MLEAC=1;MLEAF=0.500;MQ=44.00;MQRankSum=0.000;QD=18.92;ReadPosRankSum=-0.739;SOR=0.495	GT:AD:DP:GQ:PL	0/1:7,32:39:76:766,0,76
3R	13946251	.	C	A	626.77	.	AC=1;AF=0.500;AN=2;BaseQRankSum=0.377;ClippingRankSum=0.000;DP=34;ExcessHet=3.0103;FS=0.000;MLEAC=1;MLEAF=0.500;MQ=44.00;MQRankSum=0.000;QD=18.43;ReadPosRankSum=1.401;SOR=0.997	GT:AD:DP:GQ:PL	0/1:6,28:34:61:655,0,61
3R	13946554	.	A	G	130.77	.	AC=1;AF=0.500;AN=2;BaseQRankSum=1.443;ClippingRankSum=0.000;DP=48;ExcessHet=3.0103;FS=14.701;MLEAC=1;MLEAF=0.500;MQ=43.78;MQRankSum=-3.172;QD=2.72;ReadPosRankSum=-0.517;SOR=1.670	GT:AD:DP:GQ:PL	0/1:37,11:48:99:159,0,860
3R	13946857	.	C	G	883.77	.	AC=1;AF=0.500;AN=2;BaseQRankSum=3.346;ClippingRankSum=0.000;DP=53;ExcessHet=3.0103;FS=6.248;MLEAC=1;MLEAF=0.500;MQ=43.89;MQRankSum=2.303;QD=16.67;ReadPosRankSum=-1.040;SOR=0.418	GT:AD:DP:GQ:PL	0/1:15,38:53:99:912,0,210
3R	13947557	.	CA	C	270.73	.	AC=1;AF=0.500;AN=2;BaseQRankSum=0.299;ClippingRankSum=0.000;DP=42;ExcessHet=3.0103;FS=0.000;MLEAC=1;MLEAF=0.500;MQ=43.91;MQRankSum=2.167;QD=9.02;ReadPosRankSum=1.737;SOR=1.329	GT:AD:DP:GQ:PL	0/1:6,24:30:16:239,0,16
3R	13947667	.	T	G	1726.77	.	AC=1;AF=0.500;AN=2;BaseQRankSum=0.518;ClippingRankSum=0.000;DP=53;ExcessHet=3.0103;FS=0.000;MLEAC=1;MLEAF=0.500;MQ=43.96;MQRankSum=-0.434;QD=32.58;ReadPosRankSum=0.672;SOR=0.518	GT:AD:DP:GQ:PL	0/1:10,43:53:99:1755,0,739
3R	13947669	.	T	G	1726.77	.	AC=1;AF=0.500;AN=2;BaseQRankSum=0.472;ClippingRankSum=0.000;DP=52;ExcessHet=3.0103;FS=0.000;MLEAC=1;MLEAF=0.500;MQ=43.96;MQRankSum=-0.439;QD=33.21;ReadPosRankSum=0.557;SOR=0.569	GT:AD:DP:GQ:PL	0/1:10,42:52:99:1755,0,739
3R	13947682	.	C	G	1627.77	.	AC=1;AF=0.500;AN=2;BaseQRankSum=1.378;ClippingRankSum=0.000;DP=48;ExcessHet=3.0103;FS=0.000;MLEAC=1;MLEAF=0.500;MQ=43.96;MQRankSum=-0.391;QD=33.91;ReadPosRankSum=-0.350;SOR=0.776	GT:AD:DP:GQ:PL	0/1:8,40:48:99:1656,0,664
3R	13947685	.	C	G	1588.77	.	AC=1;AF=0.500;AN=2;BaseQRankSum=1.566;ClippingRankSum=0.000;DP=46;ExcessHet=3.0103;FS=0.000;MLEAC=1;MLEAF=0.500;MQ=43.96;MQRankSum=-0.363;QD=34.54;ReadPosRankSum=-0.925;SOR=0.941	GT:AD:DP:GQ:PL	0/1:7,39:46:99:1617,0,585
3R	13947787	.	T	C	800.77	.	AC=1;AF=0.500;AN=2;BaseQRankSum=1.189;ClippingRankSum=0.000;DP=49;ExcessHet=3.0103;FS=1.300;MLEAC=1;MLEAF=0.500;MQ=43.92;MQRankSum=-0.838;QD=16.68;ReadPosRankSum=1.719;SOR=1.121	GT:AD:DP:GQ:PL	0/1:13,35:48:99:829,0,196
3R	13948730	.	T	A	1137.77	.	AC=2;AF=1.00;AN=2;DP=43;ExcessHet=3.0103;FS=0.000;MLEAC=2;MLEAF=1.00;MQ=43.78;QD=27.09;SOR=1.402	GT:AD:DP:GQ:PL	1/1:0,42:42:99:1166,126,0
3R	13949001	.	A	T	2278.77	.	AC=2;AF=1.00;AN=2;DP=52;ExcessHet=3.0103;FS=0.000;MLEAC=2;MLEAF=1.00;MQ=43.85;QD=21.92;SOR=0.941	GT:AD:DP:GQ:PL	1/1:0,52:52:99:2307,157,0
3R	13949004	.	T	C	2429.77	.	AC=2;AF=1.00;AN=2;DP=53;ExcessHet=3.0103;FS=0.000;MLEAC=2;MLEAF=1.00;MQ=43.85;QD=29.90;SOR=0.808	GT:AD:DP:GQ:PL	1/1:0,53:53:99:2458,166,0
3R	13949012	.	A	G	2446.77	.	AC=2;AF=1.00;AN=2;DP=55;ExcessHet=3.0103;FS=0.000;MLEAC=2;MLEAF=1.00;MQ=43.86;QD=33.48;SOR=0.804	GT:AD:DP:GQ:PL	1/1:0,55:55:99:2475,166,0
3R	13949017	.	G	A	2393.77	.	AC=2;AF=1.00;AN=2;DP=54;ExcessHet=3.0103;FS=0.000;MLEAC=2;MLEAF=1.00;MQ=43.86;QD=32.07;SOR=0.846	GT:AD:DP:GQ:PL	1/1:0,54:54:99:2422,163,0
3R	13949143	.	A	G	883.77	.	AC=1;AF=0.500;AN=2;BaseQRankSum=-1.080;ClippingRankSum=0.000;DP=50;ExcessHet=3.0103;FS=3.189;MLEAC=1;MLEAF=0.500;MQ=43.84;MQRankSum=-0.866;QD=18.04;ReadPosRankSum=1.279;SOR=1.387	GT:AD:DP:GQ:PL	0/1:10,39:49:99:912,0,118
3R	13949172	.	G	A	1038.77	.	AC=1;AF=0.500;AN=2;BaseQRankSum=-1.013;ClippingRankSum=0.000;DP=57;ExcessHet=3.0103;FS=0.000;MLEAC=1;MLEAF=0.500;MQ=43.83;MQRankSum=0.274;QD=18.22;ReadPosRankSum=-1.802;SOR=0.892	GT:AD:DP:GQ:PL	0/1:11,46:57:99:1067,0,137
3R	13949546	.	T	G	1215.77	.	AC=2;AF=1.00;AN=2;DP=46;ExcessHet=3.0103;FS=0.000;MLEAC=2;MLEAF=1.00;MQ=44.00;QD=26.43;SOR=0.780	GT:AD:DP:GQ:PL	1/1:0,46:46:99:1244,138,0
3R	13949756	.	C	G	288.77	.	AC=1;AF=0.500;AN=2;BaseQRankSum=0.147;ClippingRankSum=0.000;DP=42;ExcessHet=3.0103;FS=2.945;MLEAC=1;MLEAF=0.500;MQ=43.91;MQRankSum=-1.702;QD=6.88;ReadPosRankSum=0.788;SOR=0.289	GT:AD:DP:GQ:PL	0/1:25,17:42:99:317,0,535
3R	13949887	.	A	C	191.77	.	AC=1;AF=0.500;AN=2;BaseQRankSum=0.274;ClippingRankSum=0.000;DP=44;ExcessHet=3.0103;FS=0.000;MLEAC=1;MLEAF=0.500;MQ=43.96;MQRankSum=0.000;QD=4.46;ReadPosRankSum=-0.107;SOR=0.702	GT:AD:DP:GQ:PL	0/1:30,13:43:99:220,0,690
3R	13950168	.	A	G	1759.77	.	AC=2;AF=1.00;AN=2;DP=66;ExcessHet=3.0103;FS=0.000;MLEAC=2;MLEAF=1.00;MQ=43.96;QD=26.66;SOR=1.033	GT:AD:DP:GQ:PL	1/1:0,66:66:99:1788,197,0
3R	13950209	.	C	T	2198.77	.	AC=2;AF=1.00;AN=2;DP=50;ExcessHet=3.0103;FS=0.000;MLEAC=2;MLEAF=1.00;MQ=43.94;QD=24.99;SOR=0.693	GT:AD:DP:GQ:PL	1/1:0,50:50:99:2227,151,0
3R	13950215	.	A	G	2335.77	.	AC=2;AF=1.00;AN=2;DP=53;ExcessHet=3.0103;FS=0.000;MLEAC=2;MLEAF=1.00;MQ=43.95;QD=28.98;SOR=0.730	GT:AD:DP:GQ:PL	1/1:0,53:53:99:2364,163,0
3R	13950216	.	G	A	2335.77	.	AC=2;AF=1.00;AN=2;DP=54;ExcessHet=3.0103;FS=0.000;MLEAC=2;MLEAF=1.00;MQ=43.95;QD=31.93;SOR=0.767	GT:AD:DP:GQ:PL	1/1:0,54:54:99:2364,163,0
3R	13950236	.	A	G	1497.77	.	AC=2;AF=1.00;AN=2;DP=55;ExcessHet=3.0103;FS=0.000;MLEAC=2;MLEAF=1.00;MQ=43.91;QD=27.23;SOR=0.804	GT:AD:DP:GQ:PL	1/1:0,55:55:99:1526,165,0
3R	13950320	.	T	C	1646.77	.	AC=2;AF=1.00;AN=2;DP=60;ExcessHet=3.0103;FS=0.000;MLEAC=2;MLEAF=1.00;MQ=43.97;QD=27.45;SOR=0.906	GT:AD:DP:GQ:PL	1/1:0,60:60:99:1675,180,0
3R	13950353	.	G	C	1780.77	.	AC=2;AF=1.00;AN=2;DP=69;ExcessHet=3.0103;FS=0.000;MLEAC=2;MLEAF=1.00;MQ=43.93;QD=25.81;SOR=1.211	GT:AD:DP:GQ:PL	1/1:0,69:69:99:1809,206,0
3R	13950370	.	ATT	A	2048.73	.	AC=2;AF=1.00;AN=2;DP=70;ExcessHet=3.0103;FS=0.000;MLEAC=2;MLEAF=1.00;MQ=43.90;QD=30.58;SOR=1.410	GT:AD:DP:GQ:PL	1/1:0,67:67:99:2086,201,0
3R	13950392	.	C	T	1006.77	.	AC=1;AF=0.500;AN=2;BaseQRankSum=2.448;ClippingRankSum=0.000;DP=68;ExcessHet=3.0103;FS=2.286;MLEAC=1;MLEAF=0.500;MQ=43.93;MQRankSum=2.083;QD=14.81;ReadPosRankSum=1.145;SOR=1.112	GT:AD:DP:GQ:PL	0/1:22,46:68:99:1035,0,319
3R	13950548	.	C	T	515.77	.	AC=1;AF=0.500;AN=2;BaseQRankSum=0.244;ClippingRankSum=0.000;DP=56;ExcessHet=3.0103;FS=8.386;MLEAC=1;MLEAF=0.500;MQ=43.79;MQRankSum=-4.045;QD=9.21;ReadPosRankSum=0.064;SOR=1.885	GT:AD:DP:GQ:PL	0/1:40,16:56:99:544,0,1590
3R	13950550	.	C	T	515.77	.	AC=1;AF=0.500;AN=2;BaseQRankSum=2.978;ClippingRankSum=0.000;DP=54;ExcessHet=3.0103;FS=8.381;MLEAC=1;MLEAF=0.500;MQ=43.78;MQRankSum=-3.949;QD=9.55;ReadPosRankSum=-0.209;SOR=1.877	GT:AD:DP:GQ:PL	0/1:38,16:54:99:544,0,1590
3R	13950576	.	C	T	208.77	.	AC=1;AF=0.500;AN=2;BaseQRankSum=-1.163;ClippingRankSum=0.000;DP=48;ExcessHet=3.0103;FS=4.568;MLEAC=1;MLEAF=0.500;MQ=43.80;MQRankSum=-3.622;QD=4.35;ReadPosRankSum=0.295;SOR=1.275	GT:AD:DP:GQ:PL	0/1:34,14:48:99:237,0,823
3R	13950606	.	A	T	1373.77	.	AC=2;AF=1.00;AN=2;DP=44;ExcessHet=3.0103;FS=0.000;MLEAC=2;MLEAF=1.00;MQ=43.67;QD=31.22;SOR=0.784	GT:AD:DP:GQ:PL	1/1:0,44:44:99:1402,132,0
3R	13950618	.	A	G	486.77	.	AC=1;AF=0.500;AN=2;BaseQRankSum=2.257;ClippingRankSum=0.000;DP=46;ExcessHet=3.0103;FS=0.000;MLEAC=1;MLEAF=0.500;MQ=43.55;MQRankSum=-5.053;QD=10.58;ReadPosRankSum=-0.832;SOR=0.766	GT:AD:DP:GQ:PL	0/1:31,15:46:99:515,0,1268
3R	13950621	.	G	A	486.77	.	AC=1;AF=0.500;AN=2;BaseQRankSum=-0.238;ClippingRankSum=0.000;DP=46;ExcessHet=3.0103;FS=1.227;MLEAC=1;MLEAF=0.500;MQ=43.55;MQRankSum=-5.314;QD=10.58;ReadPosRankSum=-0.239;SOR=0.976	GT:AD:DP:GQ:PL	0/1:32,14:46:99:515,0,1268
3R	13950650	.	C	G	642.77	.	AC=1;AF=0.500;AN=2;BaseQRankSum=-1.408;ClippingRankSum=0.000;DP=60;ExcessHet=3.0103;FS=0.000;MLEAC=1;MLEAF=0.500;MQ=43.46;MQRankSum=-5.472;QD=10.71;ReadPosRankSum=-0.455;SOR=0.693	GT:AD:DP:GQ:PL	0/1:40,20:60:99:671,0,1517
3R	13950664	.	T	C	2455.77	.	AC=2;AF=1.00;AN=2;DP=56;ExcessHet=3.0103;FS=0.000;MLEAC=2;MLEAF=1.00;MQ=43.39;QD=30.90;SOR=0.693	GT:AD:DP:GQ:PL	1/1:0,56:56:99:2484,169,0
3R	13950674	.	C	T	1408.77	.	AC=1;AF=0.500;AN=2;BaseQRankSum=2.008;ClippingRankSum=0.000;DP=53;ExcessHet=3.0103;FS=2.446;MLEAC=1;MLEAF=0.500;MQ=43.35;MQRankSum=5.203;QD=26.58;ReadPosRankSum=0.442;SOR=0.402	GT:AD:DP:GQ:PL	0/1:18,35:53:99:1437,0,647
3R	13950677	.	G	T	651.77	.	AC=1;AF=0.500;AN=2;BaseQRankSum=2.063;ClippingRankSum=0.000;DP=55;ExcessHet=3.0103;FS=2.431;MLEAC=1;MLEAF=0.500;MQ=43.38;MQRankSum=-5.072;QD=11.85;ReadPosRankSum=-0.584;SOR=1.144	GT:AD:DP:GQ:PL	0/1:36,19:55:99:680,0,1580
3R	13950682	.	GTAGGTTGCCCAGATC	G	633.73	.	AC=1;AF=0.500;AN=2;BaseQRankSum=-2.723;ClippingRankSum=0.000;DP=60;ExcessHet=3.0103;FS=3.782;MLEAC=1;MLEAF=0.500;MQ=43.43;MQRankSum=-5.406;QD=10.56;ReadPosRankSum=-0.186;SOR=1.226	GT:AD:DP:GQ:PL	0/1:41,19:60:99:671,0,1706
3R	13950692	.	C	A	1593.77	.	AC=1;AF=0.500;AN=2;BaseQRankSum=1.881;ClippingRankSum=0.000;DP=57;ExcessHet=3.0103;FS=3.908;MLEAC=1;MLEAF=0.500;MQ=43.40;MQRankSum=5.230;QD=27.96;ReadPosRankSum=0.618;SOR=0.321	GT:AD:DP:GQ:PL	0/1:19,38:57:99:1622,0,677
3R	13950704	.	A	T	2716.77	.	AC=2;AF=1.00;AN=2;DP=58;ExcessHet=3.0103;FS=0.000;MLEAC=2;MLEAF=1.00;MQ=43.44;QD=27.17;SOR=0.877	GT:AD:DP:GQ:PL	1/1:0,57:57:99:2745,184,0
3R	13950725	.	G	T	2375.77	.	AC=2;AF=1.00;AN=2;DP=52;ExcessHet=3.0103;FS=0.000;MLEAC=2;MLEAF=1.00;MQ=43.45;QD=26.53;SOR=0.813	GT:AD:DP:GQ:PL	1/1:0,51:51:99:2404,166,0
3R	13950779	.	A	G	1436.77	.	AC=2;AF=1.00;AN=2;DP=53;ExcessHet=3.0103;FS=0.000;MLEAC=2;MLEAF=1.00;MQ=43.76;QD=27.11;SOR=0.730	GT:AD:DP:GQ:PL	1/1:0,53:53:99:1465,159,0
3R	13950877	.	G	A	544.77	.	AC=1;AF=0.500;AN=2;BaseQRankSum=2.031;ClippingRankSum=0.000;DP=49;ExcessHet=3.0103;FS=0.000;MLEAC=1;MLEAF=0.500;MQ=43.96;MQRankSum=-1.393;QD=11.12;ReadPosRankSum=0.452;SOR=0.873	GT:AD:DP:GQ:PL	0/1:33,16:49:99:573,0,1304
3R	13950878	.	T	A	544.77	.	AC=1;AF=0.500;AN=2;BaseQRankSum=1.047;ClippingRankSum=0.000;DP=49;ExcessHet=3.0103;FS=0.000;MLEAC=1;MLEAF=0.500;MQ=43.96;MQRankSum=-1.393;QD=11.12;ReadPosRankSum=0.466;SOR=0.873	GT:AD:DP:GQ:PL	0/1:33,16:49:99:573,0,1304
3R	13950897	.	T	A	780.77	.	AC=1;AF=0.500;AN=2;BaseQRankSum=2.268;ClippingRankSum=0.000;DP=50;ExcessHet=3.0103;FS=2.712;MLEAC=1;MLEAF=0.500;MQ=43.96;MQRankSum=1.571;QD=15.62;ReadPosRankSum=-0.532;SOR=1.079	GT:AD:DP:GQ:PL	0/1:15,35:50:99:809,0,235
3R	13950950	.	G	A	1291.77	.	AC=1;AF=0.500;AN=2;BaseQRankSum=-0.527;ClippingRankSum=0.000;DP=44;ExcessHet=3.0103;FS=3.183;MLEAC=1;MLEAF=0.500;MQ=43.85;MQRankSum=-0.929;QD=29.36;ReadPosRankSum=0.154;SOR=0.729	GT:AD:DP:GQ:PL	0/1:10,34:44:99:1320,0,301
3R	13950958	.	T	A	1368.77	.	AC=1;AF=0.500;AN=2;BaseQRankSum=-0.798;ClippingRankSum=0.000;DP=42;ExcessHet=3.0103;FS=1.511;MLEAC=1;MLEAF=0.500;MQ=43.84;MQRankSum=-0.825;QD=32.59;ReadPosRankSum=-0.513;SOR=1.085	GT:AD:DP:GQ:PL	0/1:8,34:42:99:1397,0,231
3R	13950959	.	A	G	1899.77	.	AC=2;AF=1.00;AN=2;DP=42;ExcessHet=3.0103;FS=0.000;MLEAC=2;MLEAF=1.00;MQ=43.84;QD=27.34;SOR=1.005	GT:AD:DP:GQ:PL	1/1:0,42:42:99:1928,129,0
3R	13950962	.	T	G	1930.77	.	AC=2;AF=1.00;AN=2;DP=44;ExcessHet=3.0103;FS=0.000;MLEAC=2;MLEAF=1.00;MQ=43.85;QD=26.25;SOR=0.990	GT:AD:DP:GQ:PL	1/1:0,44:44:99:1959,132,0
3R	13950983	.	G	C	1236.77	.	AC=2;AF=1.00;AN=2;DP=46;ExcessHet=3.0103;FS=0.000;MLEAC=2;MLEAF=1.00;MQ=43.87;QD=26.89;SOR=0.780	GT:AD:DP:GQ:PL	1/1:0,46:46:99:1265,138,0
3R	13951064	.	T	A	1269.77	.	AC=2;AF=1.00;AN=2;DP=46;ExcessHet=3.0103;FS=0.000;MLEAC=2;MLEAF=1.00;MQ=43.87;QD=27.60;SOR=0.693	GT:AD:DP:GQ:PL	1/1:0,46:46:99:1298,138,0
3R	13951310	.	C	T	858.77	.	AC=1;AF=0.500;AN=2;BaseQRankSum=-2.292;ClippingRankSum=0.000;DP=78;ExcessHet=3.0103;FS=6.637;MLEAC=1;MLEAF=0.500;MQ=43.59;MQRankSum=-6.084;QD=11.15;ReadPosRankSum=-0.363;SOR=1.504	GT:AD:DP:GQ:PL	0/1:53,24:77:99:887,0,2192
3R	13951312	.	A	T	858.77	.	AC=1;AF=0.500;AN=2;BaseQRankSum=-0.066;ClippingRankSum=0.000;DP=80;ExcessHet=3.0103;FS=8.178;MLEAC=1;MLEAF=0.500;MQ=43.50;MQRankSum=-6.254;QD=10.87;ReadPosRankSum=-0.443;SOR=1.609	GT:AD:DP:GQ:PL	0/1:54,25:79:99:887,0,2192
3R	13951316	.	C	G	858.77	.	AC=1;AF=0.500;AN=2;BaseQRankSum=-2.007;ClippingRankSum=0.000;DP=79;ExcessHet=3.0103;FS=6.568;MLEAC=1;MLEAF=0.500;MQ=43.50;MQRankSum=-6.391;QD=11.01;ReadPosRankSum=0.000;SOR=1.519	GT:AD:DP:GQ:PL	0/1:54,24:78:99:887,0,2192
3R	13951346	.	TAA	T	495.73	.	AC=1;AF=0.500;AN=2;BaseQRankSum=1.879;ClippingRankSum=0.000;DP=75;ExcessHet=3.0103;FS=5.075;MLEAC=1;MLEAF=0.500;MQ=43.50;MQRankSum=-5.526;QD=7.29;ReadPosRankSum=-0.175;SOR=0.774	GT:AD:DP:GQ:PL	0/1:45,23:68:99:533,0,1274
3R	13951390	.	G	C	968.77	.	AC=1;AF=0.500;AN=2;BaseQRankSum=-0.326;ClippingRankSum=0.000;DP=69;ExcessHet=3.0103;FS=0.939;MLEAC=1;MLEAF=0.500;MQ=43.34;MQRankSum=-4.687;QD=14.04;ReadPosRankSum=0.726;SOR=0.546	GT:AD:DP:GQ:PL	0/1:42,27:69:99:997,0,1634
3R	13951396	.	T	G	931.77	.	AC=1;AF=0.500;AN=2;BaseQRankSum=-2.192;ClippingRankSum=0.000;DP=68;ExcessHet=3.0103;FS=0.962;MLEAC=1;MLEAF=0.500;MQ=43.33;MQRankSum=-4.802;QD=13.70;ReadPosRankSum=1.174;SOR=0.494	GT:AD:DP:GQ:PL	0/1:42,26:68:99:960,0,1734
3R	13951406	.	GCAT	G	1005.73	.	AC=1;AF=0.500;AN=2;BaseQRankSum=-0.905;ClippingRankSum=0.000;DP=65;ExcessHet=3.0103;FS=0.000;MLEAC=1;MLEAF=0.500;MQ=43.33;MQRankSum=-4.930;QD=15.47;ReadPosRankSum=1.892;SOR=0.575	GT:AD:DP:GQ:PL	0/1:42,23:65:99:1043,0,1763
3R	13951409	.	T	TGG	930.73	.	AC=1;AF=0.500;AN=2;BaseQRankSum=-1.007;ClippingRankSum=0.000;DP=63;ExcessHet=3.0103;FS=0.000;MLEAC=1;MLEAF=0.500;MQ=43.31;MQRankSum=-4.811;QD=14.77;ReadPosRankSum=1.864;SOR=0.648	GT:AD:DP:GQ:PL	0/1:40,23:63:99:968,0,1643
3R	13951421	.	ATAAAAAATCGTTT	A	963.73	.	AC=1;AF=0.500;AN=2;BaseQRankSum=0.166;ClippingRankSum=0.000;DP=70;ExcessHet=3.0103;FS=0.000;MLEAC=1;MLEAF=0.500;MQ=43.15;MQRankSum=-5.702;QD=13.77;ReadPosRankSum=0.082;SOR=0.728	GT:AD:DP:GQ:PL	0/1:43,27:70:99:1001,0,1735
3R	13951460	.	A	C	759.77	.	AC=1;AF=0.500;AN=2;BaseQRankSum=-0.369;ClippingRankSum=0.000;DP=60;ExcessHet=3.0103;FS=1.026;MLEAC=1;MLEAF=0.500;MQ=43.10;MQRankSum=5.183;QD=12.66;ReadPosRankSum=2.454;SOR=0.468	GT:AD:DP:GQ:PL	0/1:24,36:60:99:788,0,474
3R	13951524	.	T	TCTCATAAAAGTGACC	899.73	.	AC=1;AF=0.500;AN=2;BaseQRankSum=-0.263;ClippingRankSum=0.000;DP=61;ExcessHet=3.0103;FS=5.452;MLEAC=1;MLEAF=0.500;MQ=43.24;MQRankSum=-6.353;QD=15.51;ReadPosRankSum=0.041;SOR=1.429	GT:AD:DP:GQ:PL	0/1:37,21:58:99:937,0,2655
3R	13951559	.	C	A	693.77	.	AC=1;AF=0.500;AN=2;BaseQRankSum=2.888;ClippingRankSum=0.000;DP=47;ExcessHet=3.0103;FS=0.000;MLEAC=1;MLEAF=0.500;MQ=43.32;MQRankSum=-4.555;QD=14.76;ReadPosRankSum=-0.345;SOR=0.813	GT:AD:DP:GQ:PL	0/1:27,20:47:99:722,0,1280
3R	13951566	.	C	T	681.77	.	AC=1;AF=0.500;AN=2;BaseQRankSum=1.305;ClippingRankSum=0.000;DP=49;ExcessHet=3.0103;FS=0.000;MLEAC=1;MLEAF=0.500;MQ=43.54;MQRankSum=-4.187;QD=13.91;ReadPosRankSum=-0.265;SOR=0.818	GT:AD:DP:GQ:PL	0/1:29,20:49:99:710,0,1309
3R	13951659	.	A	T	891.77	.	AC=1;AF=0.500;AN=2;BaseQRankSum=-0.155;ClippingRankSum=0.000;DP=57;ExcessHet=3.0103;FS=0.000;MLEAC=1;MLEAF=0.500;MQ=43.90;MQRankSum=2.906;QD=16.21;ReadPosRankSum=0.589;SOR=0.671	GT:AD:DP:GQ:PL	0/1:15,40:55:99:920,0,245
3R	13952578	.	A	G	886.77	.	AC=1;AF=0.500;AN=2;BaseQRankSum=-1.742;ClippingRankSum=0.000;DP=56;ExcessHet=3.0103;FS=1.201;MLEAC=1;MLEAF=0.500;MQ=43.72;MQRankSum=0.000;QD=16.12;ReadPosRankSum=-0.388;SOR=0.676	GT:AD:DP:GQ:PL	0/1:13,42:55:99:915,0,176
3R	13952688	.	GGAATGGTCACGA	G	493.73	.	AC=1;AF=0.500;AN=2;BaseQRankSum=0.682;ClippingRankSum=0.000;DP=67;ExcessHet=3.0103;FS=0.000;MLEAC=1;MLEAF=0.500;MQ=43.94;MQRankSum=-2.418;QD=7.84;ReadPosRankSum=1.814;SOR=0.712	GT:AD:DP:GQ:PL	0/1:47,16:63:99:531,0,1925
3R	13952709	.	A	C	577.77	.	AC=1;AF=0.500;AN=2;BaseQRankSum=0.154;ClippingRankSum=0.000;DP=61;ExcessHet=3.0103;FS=0.000;MLEAC=1;MLEAF=0.500;MQ=43.94;MQRankSum=-2.179;QD=9.47;ReadPosRankSum=-2.121;SOR=0.587	GT:AD:DP:GQ:PL	0/1:43,18:61:99:606,0,1731
3R	13952740	.	T	C	1008.77	.	AC=1;AF=0.500;AN=2;BaseQRankSum=1.298;ClippingRankSum=0.000;DP=62;ExcessHet=3.0103;FS=1.097;MLEAC=1;MLEAF=0.500;MQ=43.94;MQRankSum=1.714;QD=16.54;ReadPosRankSum=-0.377;SOR=0.553	GT:AD:DP:GQ:PL	0/1:16,45:61:99:1037,0,216
3R	13952797	.	T	A	1711.77	.	AC=1;AF=0.500;AN=2;BaseQRankSum=2.388;ClippingRankSum=0.000;DP=56;ExcessHet=3.0103;FS=1.233;MLEAC=1;MLEAF=0.500;MQ=43.93;MQRankSum=2.626;QD=30.57;ReadPosRankSum=2.989;SOR=1.002	GT:AD:DP:GQ:PL	0/1:13,43:56:99:1740,0,416
3R	13952800	.	T	C	1684.77	.	AC=1;AF=0.500;AN=2;BaseQRankSum=-2.262;ClippingRankSum=0.000;DP=53;ExcessHet=3.0103;FS=0.000;MLEAC=1;MLEAF=0.500;MQ=43.96;MQRankSum=1.894;QD=31.79;ReadPosRankSum=3.061;SOR=0.543	GT:AD:DP:GQ:PL	0/1:12,41:53:99:1713,0,419
3R	13952801	.	T	C	1653.77	.	AC=1;AF=0.500;AN=2;BaseQRankSum=-0.284;ClippingRankSum=0.000;DP=53;ExcessHet=3.0103;FS=0.000;MLEAC=1;MLEAF=0.500;MQ=43.96;MQRankSum=1.894;QD=31.20;ReadPosRankSum=3.115;SOR=0.543	GT:AD:DP:GQ:PL	0/1:12,41:53:99:1682,0,401
3R	13952803	.	C	A	1656.77	.	AC=1;AF=0.500;AN=2;BaseQRankSum=-0.718;ClippingRankSum=0.000;DP=52;ExcessHet=3.0103;FS=0.000;MLEAC=1;MLEAF=0.500;MQ=43.96;MQRankSum=1.871;QD=31.86;ReadPosRankSum=3.368;SOR=0.596	GT:AD:DP:GQ:PL	0/1:12,40:52:99:1685,0,380
3R	13952917	.	C	G	715.77	.	AC=1;AF=0.500;AN=2;BaseQRankSum=-1.798;ClippingRankSum=0.000;DP=46;ExcessHet=3.0103;FS=1.271;MLEAC=1;MLEAF=0.500;MQ=44.00;MQRankSum=0.000;QD=15.56;ReadPosRankSum=1.935;SOR=0.777	GT:AD:DP:GQ:PL	0/1:13,33:46:99:744,0,226
3R	13953236	.	A	G	1367.77	.	AC=2;AF=1.00;AN=2;DP=52;ExcessHet=3.0103;FS=0.000;MLEAC=2;MLEAF=1.00;MQ=43.68;QD=26.30;SOR=1.244	GT:AD:DP:GQ:PL	1/1:0,52:52:99:1396,155,0
3R	13953311	.	T	G	1664.77	.	AC=1;AF=0.500;AN=2;BaseQRankSum=0.076;ClippingRankSum=0.000;DP=55;ExcessHet=3.0103;FS=0.000;MLEAC=1;MLEAF=0.500;MQ=42.31;MQRankSum=-3.628;QD=30.27;ReadPosRankSum=1.348;SOR=0.759	GT:AD:DP:GQ:PL	0/1:11,44:55:99:1693,0,262
3R	13953332	.	ATGTTTTAAAAC	A	1965.73	.	AC=1;AF=0.500;AN=2;BaseQRankSum=-0.729;ClippingRankSum=0.000;DP=59;ExcessHet=3.0103;FS=9.682;MLEAC=1;MLEAF=0.500;MQ=41.91;MQRankSum=-4.350;QD=33.32;ReadPosRankSum=0.976;SOR=1.572	GT:AD:DP:GQ:PL	0/1:12,47:59:99:2003,0,356
3R	13953351	.	C	T	1998.77	.	AC=1;AF=0.500;AN=2;BaseQRankSum=0.593;ClippingRankSum=0.000;DP=58;ExcessHet=3.0103;FS=8.059;MLEAC=1;MLEAF=0.500;MQ=41.57;MQRankSum=-4.053;QD=34.46;ReadPosRankSum=-2.148;SOR=1.454	GT:AD:DP:GQ:PL	0/1:10,48:58:99:2027,0,272
3R	13953374	.	C	T	1827.77	.	AC=1;AF=0.500;AN=2;BaseQRankSum=-0.493;ClippingRankSum=0.000;DP=56;ExcessHet=3.0103;FS=4.808;MLEAC=1;MLEAF=0.500;MQ=41.46;MQRankSum=-4.138;QD=32.64;ReadPosRankSum=-1.063;SOR=1.203	GT:AD:DP:GQ:PL	0/1:11,45:56:99:1856,0,326
3R	13953381	.	T	TGAAGTCA	2148.73	.	AC=1;AF=0.500;AN=2;BaseQRankSum=-0.234;ClippingRankSum=0.000;DP=57;ExcessHet=3.0103;FS=7.134;MLEAC=1;MLEAF=0.500;MQ=41.51;MQRankSum=-4.313;QD=30.48;ReadPosRankSum=-0.695;SOR=1.302	GT:AD:DP:GQ:PL	0/1:12,45:57:99:2186,0,386
3R	13953386	.	T	TC	1980.73	.	AC=1;AF=0.500;AN=2;BaseQRankSum=-1.034;ClippingRankSum=0.000;DP=61;ExcessHet=3.0103;FS=6.752;MLEAC=1;MLEAF=0.500;MQ=41.88;MQRankSum=-4.093;QD=32.47;ReadPosRankSum=-1.117;SOR=0.583	GT:AD:DP:GQ:PL	0/1:12,49:61:99:2018,0,398
3R	13953387	.	TGTAAA	T	1980.73	.	AC=1;AF=0.500;AN=2;BaseQRankSum=-0.900;ClippingRankSum=0.000;DP=61;ExcessHet=3.0103;FS=4.549;MLEAC=1;MLEAF=0.500;MQ=42.14;MQRankSum=-4.228;QD=32.47;ReadPosRankSum=-1.083;SOR=0.725	GT:AD:DP:GQ:PL	0/1:13,48:61:99:2018,0,398
3R	13953400	.	G	T	1974.77	.	AC=1;AF=0.500;AN=2;BaseQRankSum=1.808;ClippingRankSum=0.000;DP=62;ExcessHet=3.0103;FS=4.473;MLEAC=1;MLEAF=0.500;MQ=42.17;MQRankSum=-4.141;QD=31.85;ReadPosRankSum=-1.860;SOR=0.656	GT:AD:DP:GQ:PL	0/1:13,49:62:99:2003,0,398
3R	13953465	.	T	A	124.77	.	AC=1;AF=0.500;AN=2;BaseQRankSum=-1.684;ClippingRankSum=0.000;DP=67;ExcessHet=3.0103;FS=1.197;MLEAC=1;MLEAF=0.500;MQ=43.34;MQRankSum=2.054;QD=1.86;ReadPosRankSum=1.087;SOR=0.990	GT:AD:DP:GQ:PL	0/1:54,13:67:99:153,0,1303
3R	13953485	.	C	CAT	283.73	.	AC=1;AF=0.500;AN=2;BaseQRankSum=0.313;ClippingRankSum=0.000;DP=62;ExcessHet=3.0103;FS=2.863;MLEAC=1;MLEAF=0.500;MQ=43.57;MQRankSum=1.072;QD=4.89;ReadPosRankSum=-0.198;SOR=0.654	GT:AD:DP:GQ:PL	0/1:47,11:58:99:321,0,1940
3R	13953500	.	TATCC	T	303.73	.	AC=1;AF=0.500;AN=2;BaseQRankSum=0.861;ClippingRankSum=0.000;DP=65;ExcessHet=3.0103;FS=2.817;MLEAC=1;MLEAF=0.500;MQ=43.56;MQRankSum=1.244;QD=4.67;ReadPosRankSum=-0.182;SOR=0.866	GT:AD:DP:GQ:PL	0/1:53,12:65:99:341,0,2217
3R	13953506	.	T	G	312.77	.	AC=1;AF=0.500;AN=2;BaseQRankSum=-2.301;ClippingRankSum=0.000;DP=66;ExcessHet=3.0103;FS=4.498;MLEAC=1;MLEAF=0.500;MQ=43.54;MQRankSum=1.326;QD=4.74;SOR=0.850	GT:AD:DP:GQ:PL	0/1:54,12:66:99:341,0,2217
3R	13953634	.	A	AACAC	240.73	.	AC=1;AF=0.500;AN=2;BaseQRankSum=-3.314;ClippingRankSum=0.000;DP=50;ExcessHet=3.0103;FS=5.391;MLEAC=1;MLEAF=0.500;MQ=43.57;MQRankSum=0.708;QD=4.91;ReadPosRankSum=-1.111;SOR=1.320	GT:AD:DP:GQ:PL	0/1:40,9:49:99:278,0,1576
3R	13953635	.	T	A	922.77	.	AC=1;AF=0.500;AN=2;BaseQRankSum=2.211;ClippingRankSum=0.000;DP=51;ExcessHet=3.0103;FS=3.101;MLEAC=1;MLEAF=0.500;MQ=43.58;MQRankSum=-0.780;QD=18.46;ReadPosRankSum=1.553;SOR=0.681	GT:AD:DP:GQ:PL	0/1:10,40:50:99:951,0,279
3R	13953638	.	C	CACA	279.73	.	AC=1;AF=0.500;AN=2;BaseQRankSum=-0.643;ClippingRankSum=0.000;DP=50;ExcessHet=3.0103;FS=5.507;MLEAC=1;MLEAF=0.500;MQ=43.57;MQRankSum=0.680;QD=5.59;ReadPosRankSum=-0.884;SOR=1.305	GT:AD:DP:GQ:PL	0/1:41,9:50:99:317,0,1602
3R	13953647	.	CGCACATT	C	1454.73	.	AC=1;AF=0.500;AN=2;BaseQRankSum=-0.376;ClippingRankSum=0.000;DP=54;ExcessHet=3.0103;FS=5.079;MLEAC=1;MLEAF=0.500;MQ=43.60;MQRankSum=-0.640;QD=30.31;ReadPosRankSum=2.172;SOR=0.725	GT:AD:DP:GQ:PL	0/1:11,37:48:99:1492,0,338
3R	13953654	.	T	C	296.77	.	AC=1;AF=0.500;AN=2;BaseQRankSum=-0.778;ClippingRankSum=0.000;DP=54;ExcessHet=3.0103;FS=4.897;MLEAC=1;MLEAF=0.500;MQ=43.60;MQRankSum=0.915;QD=5.82;ReadPosRankSum=-1.157;SOR=1.176	GT:AD:DP:GQ:PL	0/1:40,11:51:99:325,0,1571
3R	13953688	.	A	C	1338.77	.	AC=2;AF=1.00;AN=2;DP=49;ExcessHet=3.0103;FS=0.000;MLEAC=2;MLEAF=1.00;MQ=43.78;QD=27.32;SOR=0.818	GT:AD:DP:GQ:PL	1/1:0,49:49:99:1367,147,0
3R	13953718	.	C	G	1386.77	.	AC=2;AF=1.00;AN=2;DP=52;ExcessHet=3.0103;FS=0.000;MLEAC=2;MLEAF=1.00;MQ=43.87;QD=26.67;SOR=1.036	GT:AD:DP:GQ:PL	1/1:0,52:52:99:1415,156,0
3R	13954544	.	G	A	1414.77	.	AC=2;AF=1.00;AN=2;DP=54;ExcessHet=3.0103;FS=0.000;MLEAC=2;MLEAF=1.00;MQ=44.00;QD=26.20;SOR=0.767	GT:AD:DP:GQ:PL	1/1:0,54:54:99:1443,162,0
3R	13954920	.	A	AACCAATAAAGTCCGCTCCCGTCGCCC	214.73	.	AC=1;AF=0.500;AN=2;BaseQRankSum=1.246;ClippingRankSum=0.000;DP=49;ExcessHet=3.0103;FS=0.000;MLEAC=1;MLEAF=0.500;MQ=43.92;MQRankSum=-3.459;QD=4.38;ReadPosRankSum=-1.931;SOR=0.643	GT:AD:DP:GQ:PL	0/1:42,7:49:99:252,0,9047
3R	13955212	.	GGCCAGTTA	G	1715.73	.	AC=1;AF=0.500;AN=2;BaseQRankSum=-0.431;ClippingRankSum=0.000;DP=56;ExcessHet=3.0103;FS=16.983;MLEAC=1;MLEAF=0.500;MQ=43.62;MQRankSum=-1.809;QD=31.20;ReadPosRankSum=-1.019;SOR=0.666	GT:AD:DP:GQ:PL	0/1:12,43:55:99:1753,0,899
3R	13955316	.	A	C	1041.96	.	AC=2;AF=1.00;AN=2;BaseQRankSum=0.035;ClippingRankSum=0.000;DP=52;ExcessHet=3.0103;FS=0.000;MLEAC=2;MLEAF=1.00;MQ=43.49;MQRankSum=-1.338;QD=20.43;ReadPosRankSum=0.021;SOR=0.743	GT:AD:DP:GQ:PL	1/1:5,46:51:5:1069,5,0
3R	13955400	.	G	A	59.77	.	AC=1;AF=0.500;AN=2;BaseQRankSum=1.391;ClippingRankSum=0.000;DP=56;ExcessHet=3.0103;FS=7.969;MLEAC=1;MLEAF=0.500;MQ=43.26;MQRankSum=2.355;QD=1.09;ReadPosRankSum=-0.433;SOR=2.093	GT:AD:DP:GQ:PL	0/1:46,9:55:88:88,0,1065
3R	13955458	.	T	A	1607.77	.	AC=1;AF=0.500;AN=2;BaseQRankSum=1.746;ClippingRankSum=0.000;DP=47;ExcessHet=3.0103;FS=3.130;MLEAC=1;MLEAF=0.500;MQ=42.65;MQRankSum=-4.109;QD=34.21;ReadPosRankSum=-2.015;SOR=0.926	GT:AD:DP:GQ:PL	0/1:9,38:47:99:1636,0,278
3R	13955469	.	C	T	1788.77	.	AC=1;AF=0.500;AN=2;BaseQRankSum=4.217;ClippingRankSum=0.000;DP=54;ExcessHet=3.0103;FS=7.973;MLEAC=1;MLEAF=0.500;MQ=42.59;MQRankSum=-4.546;QD=33.13;ReadPosRankSum=-1.961;SOR=0.820	GT:AD:DP:GQ:PL	0/1:10,44:54:99:1817,0,287
3R	13955473	.	A	G	1872.77	.	AC=1;AF=0.500;AN=2;BaseQRankSum=2.898;ClippingRankSum=0.000;DP=53;ExcessHet=3.0103;FS=8.060;MLEAC=1;MLEAF=0.500;MQ=42.60;MQRankSum=-4.495;QD=34.07;ReadPosRankSum=-1.922;SOR=0.916	GT:AD:DP:GQ:PL	0/1:10,43:53:99:1901,0,281
3R	13955475	.	T	TG	1905.73	.	AC=1;AF=0.500;AN=2;BaseQRankSum=2.225;ClippingRankSum=0.000;DP=55;ExcessHet=3.0103;FS=10.737;MLEAC=1;MLEAF=0.500;MQ=42.65;MQRankSum=-4.287;QD=34.65;ReadPosRankSum=-2.031;SOR=1.046	GT:AD:DP:GQ:PL	0/1:10,45:55:99:1943,0,278
3R	13955477	.	TCAA	T	1947.73	.	AC=1;AF=0.500;AN=2;BaseQRankSum=1.799;ClippingRankSum=0.000;DP=56;ExcessHet=3.0103;FS=10.358;MLEAC=1;MLEAF=0.500;MQ=42.67;MQRankSum=-4.192;QD=34.78;ReadPosRankSum=-2.109;SOR=0.948	GT:AD:DP:GQ:PL	0/1:10,46:56:99:1985,0,275
3R	13955482	.	GTGTAT	G	1905.73	.	AC=1;AF=0.500;AN=2;BaseQRankSum=0.992;ClippingRankSum=0.000;DP=56;ExcessHet=3.0103;FS=7.916;MLEAC=1;MLEAF=0.500;MQ=42.67;MQRankSum=-4.192;QD=34.03;ReadPosRankSum=-1.581;SOR=0.793	GT:AD:DP:GQ:PL	0/1:10,46:56:99:1943,0,278
3R	13955489	.	T	TGAAA	1944.73	.	AC=1;AF=0.500;AN=2;BaseQRankSum=1.775;ClippingRankSum=0.000;DP=55;ExcessHet=3.0103;FS=7.840;MLEAC=1;MLEAF=0.500;MQ=42.65;MQRankSum=-4.287;QD=33.55;SOR=0.729	GT:AD:DP:GQ:PL	0/1:10,45:55:99:1982,0,317
3R	13955491	.	C	CTCACT	1902.73	.	AC=1;AF=0.500;AN=2;BaseQRankSum=-0.260;ClippingRankSum=0.000;DP=58;ExcessHet=3.0103;FS=10.395;MLEAC=1;MLEAF=0.500;MQ=42.72;MQRankSum=-4.261;QD=32.81;ReadPosRankSum=-2.033;SOR=0.833	GT:AD:DP:GQ:PL	0/1:11,47:58:99:1940,0,320
3R	13955497	.	TTAGG	T	1986.73	.	AC=1;AF=0.500;AN=2;BaseQRankSum=0.884;ClippingRankSum=0.000;DP=59;ExcessHet=3.0103;FS=10.228;MLEAC=1;MLEAF=0.500;MQ=42.71;MQRankSum=-4.310;QD=33.67;ReadPosRankSum=-0.458;SOR=0.744	GT:AD:DP:GQ:PL	0/1:11,48:59:99:2024,0,314
3R	13955502	.	C	CT	1947.73	.	AC=1;AF=0.500;AN=2;BaseQRankSum=-0.944;ClippingRankSum=0.000;DP=58;ExcessHet=3.0103;FS=7.863;MLEAC=1;MLEAF=0.500;MQ=42.69;MQRankSum=-4.151;QD=33.58;ReadPosRankSum=-0.422;SOR=0.769	GT:AD:DP:GQ:PL	0/1:10,48:58:99:1985,0,275
3R	13955536	.	A	G	109.77	.	AC=1;AF=0.500;AN=2;BaseQRankSum=-0.147;ClippingRankSum=0.000;DP=55;ExcessHet=3.0103;FS=1.317;MLEAC=1;MLEAF=0.500;MQ=43.09;MQRankSum=3.187;QD=2.00;ReadPosRankSum=-2.768;SOR=1.032	GT:AD:DP:GQ:PL	0/1:44,11:55:99:138,0,1098
3R	13955611	.	T	C	785.77	.	AC=1;AF=0.500;AN=2;BaseQRankSum=-0.968;ClippingRankSum=0.000;DP=43;ExcessHet=3.0103;FS=3.219;MLEAC=1;MLEAF=0.500;MQ=43.63;MQRankSum=-1.572;QD=18.27;ReadPosRankSum=-2.205;SOR=0.976	GT:AD:DP:GQ:PL	0/1:9,34:43:99:814,0,124
3R	13955845	.	GTTT	G	2164.73	.	AC=2;AF=1.00;AN=2;DP=48;ExcessHet=3.0103;FS=0.000;MLEAC=2;MLEAF=1.00;MQ=43.74;QD=33.76;SOR=0.735	GT:AD:DP:GQ:PL	1/1:0,47:47:99:2202,151,0
3R	13955850	.	CTTTT	C	2019.73	.	AC=2;AF=1.00;AN=2;DP=52;ExcessHet=3.0103;FS=0.000;MLEAC=1;MLEAF=0.500;MQ=43.72;QD=31.44;SOR=0.741	GT:AD:DP:GQ:PL	1/1:1,50:51:99:2007,134,0
3R	13956028	.	G	GGGTGAAT	1686.73	.	AC=1;AF=0.500;AN=2;BaseQRankSum=1.584;ClippingRankSum=0.000;DP=56;ExcessHet=3.0103;FS=2.794;MLEAC=1;MLEAF=0.500;MQ=43.97;MQRankSum=-0.520;QD=31.24;ReadPosRankSum=-0.881;SOR=0.569	GT:AD:DP:GQ:PL	0/1:13,41:54:99:1724,0,420
3R	13956049	.	G	A	897.77	.	AC=1;AF=0.500;AN=2;BaseQRankSum=0.592;ClippingRankSum=0.000;DP=55;ExcessHet=3.0103;FS=1.249;MLEAC=1;MLEAF=0.500;MQ=43.93;MQRankSum=-0.773;QD=16.63;ReadPosRankSum=-0.607;SOR=1.026	GT:AD:DP:GQ:PL	0/1:13,41:54:99:926,0,187
3R	13956089	.	A	T	209.77	.	AC=1;AF=0.500;AN=2;BaseQRankSum=-2.081;ClippingRankSum=0.000;DP=64;ExcessHet=3.0103;FS=0.000;MLEAC=1;MLEAF=0.500;MQ=43.76;MQRankSum=0.849;QD=3.28;ReadPosRankSum=-0.450;SOR=0.741	GT:AD:DP:GQ:PL	0/1:48,16:64:99:238,0,1116
3R	13956154	.	G	C	266.77	.	AC=1;AF=0.500;AN=2;BaseQRankSum=-1.999;ClippingRankSum=0.000;DP=62;ExcessHet=3.0103;FS=1.145;MLEAC=1;MLEAF=0.500;MQ=43.76;MQRankSum=0.937;QD=4.30;ReadPosRankSum=-1.606;SOR=0.423	GT:AD:DP:GQ:PL	0/1:44,18:62:99:295,0,1037
3R	13956185	.	T	C	824.77	.	AC=1;AF=0.500;AN=2;BaseQRankSum=-0.278;ClippingRankSum=0.000;DP=56;ExcessHet=3.0103;FS=1.161;MLEAC=1;MLEAF=0.500;MQ=43.73;MQRankSum=-0.886;QD=15.00;ReadPosRankSum=-0.235;SOR=0.434	GT:AD:DP:GQ:PL	0/1:16,39:55:99:853,0,250
3R	13956220	.	T	C	951.77	.	AC=1;AF=0.500;AN=2;BaseQRankSum=-0.250;ClippingRankSum=0.000;DP=59;ExcessHet=3.0103;FS=4.218;MLEAC=1;MLEAF=0.500;MQ=43.71;MQRankSum=-1.065;QD=16.41;ReadPosRankSum=-1.914;SOR=0.612	GT:AD:DP:GQ:PL	0/1:16,42:58:99:980,0,276
3R	13956274	.	G	A	1138.77	.	AC=1;AF=0.500;AN=2;BaseQRankSum=-0.032;ClippingRankSum=0.000;DP=68;ExcessHet=3.0103;FS=2.471;MLEAC=1;MLEAF=0.500;MQ=43.91;MQRankSum=-0.985;QD=17.52;ReadPosRankSum=0.554;SOR=0.752	GT:AD:DP:GQ:PL	0/1:16,49:65:99:1167,0,229
3R	13956521	.	C	G	121.77	.	AC=1;AF=0.500;AN=2;BaseQRankSum=-0.892;ClippingRankSum=0.000;DP=43;ExcessHet=3.0103;FS=10.538;MLEAC=1;MLEAF=0.500;MQ=43.91;MQRankSum=0.877;QD=2.83;ReadPosRankSum=-0.918;SOR=1.714	GT:AD:DP:GQ:PL	0/1:32,11:43:99:150,0,764
3R	13956571	.	CGGATGCAATCCAGTTTGT	C	997.73	.	AC=1;AF=0.500;AN=2;BaseQRankSum=1.963;ClippingRankSum=0.000;DP=40;ExcessHet=3.0103;FS=4.945;MLEAC=1;MLEAF=0.500;MQ=43.85;MQRankSum=-1.226;QD=25.58;ReadPosRankSum=-0.189;SOR=0.799	GT:AD:DP:GQ:PL	0/1:13,26:39:99:1035,0,453
3R	13956624	.	A	T	470.77	.	AC=1;AF=0.500;AN=2;BaseQRankSum=-0.517;ClippingRankSum=0.000;DP=34;ExcessHet=3.0103;FS=1.456;MLEAC=1;MLEAF=0.500;MQ=43.83;MQRankSum=-1.198;QD=13.85;ReadPosRankSum=-1.713;SOR=0.377	GT:AD:DP:GQ:PL	0/1:11,23:34:99:499,0,202
3R	13956693	.	G	C	577.77	.	AC=1;AF=0.500;AN=2;BaseQRankSum=1.682;ClippingRankSum=0.000;DP=39;ExcessHet=3.0103;FS=5.129;MLEAC=1;MLEAF=0.500;MQ=44.00;MQRankSum=0.000;QD=14.81;ReadPosRankSum=-1.330;SOR=0.458	GT:AD:DP:GQ:PL	0/1:13,26:39:99:606,0,198
3R	13956777	.	AC	A	614.73	.	AC=1;AF=0.500;AN=2;BaseQRankSum=1.660;ClippingRankSum=0.000;DP=46;ExcessHet=3.0103;FS=0.000;MLEAC=1;MLEAF=0.500;MQ=43.63;MQRankSum=-0.533;QD=14.30;ReadPosRankSum=1.894;SOR=0.657	GT:AD:DP:GQ:PL	0/1:11,32:43:99:652,0,145
3R	13956849	.	C	T	825.77	.	AC=1;AF=0.500;AN=2;BaseQRankSum=0.839;ClippingRankSum=0.000;DP=53;ExcessHet=3.0103;FS=1.179;MLEAC=1;MLEAF=0.500;MQ=43.53;MQRankSum=-1.442;QD=15.58;ReadPosRankSum=-1.886;SOR=0.469	GT:AD:DP:GQ:PL	0/1:15,38:53:99:854,0,210
3R	13956883	.	GCATTAATAAAA	G	1372.73	.	AC=1;AF=0.500;AN=2;BaseQRankSum=1.749;ClippingRankSum=0.000;DP=57;ExcessHet=3.0103;FS=1.095;MLEAC=1;MLEAF=0.500;MQ=43.26;MQRankSum=-1.694;QD=25.42;ReadPosRankSum=1.146;SOR=0.487	GT:AD:DP:GQ:PL	0/1:19,35:54:99:1410,0,734
3R	13956910	.	G	C	505.77	.	AC=1;AF=0.500;AN=2;BaseQRankSum=0.418;ClippingRankSum=0.000;DP=56;ExcessHet=3.0103;FS=0.000;MLEAC=1;MLEAF=0.500;MQ=43.55;MQRankSum=1.486;QD=9.03;ReadPosRankSum=0.009;SOR=0.602	GT:AD:DP:GQ:PL	0/1:40,16:56:99:534,0,1631
3R	13956920	.	AG	A	493.73	.	AC=1;AF=0.500;AN=2;BaseQRankSum=-0.831;ClippingRankSum=0.000;DP=56;ExcessHet=3.0103;FS=0.000;MLEAC=1;MLEAF=0.500;MQ=43.55;MQRankSum=1.422;QD=8.82;ReadPosRankSum=0.918;SOR=0.778	GT:AD:DP:GQ:PL	0/1:41,15:56:99:531,0,1659
3R	13957114	.	A	G	783.77	.	AC=1;AF=0.500;AN=2;BaseQRankSum=-2.815;ClippingRankSum=0.000;DP=46;ExcessHet=3.0103;FS=0.000;MLEAC=1;MLEAF=0.500;MQ=43.50;MQRankSum=-1.133;QD=17.04;ReadPosRankSum=1.471;SOR=0.598	GT:AD:DP:GQ:PL	0/1:11,35:46:99:812,0,192
3R	13957212	.	C	A	2025.77	.	AC=2;AF=1.00;AN=2;DP=46;ExcessHet=3.0103;FS=0.000;MLEAC=2;MLEAF=1.00;MQ=43.96;QD=27.56;SOR=0.874	GT:AD:DP:GQ:PL	1/1:0,46:46:99:2054,138,0
3R	13957213	.	G	GAA,GA	1883.73	.	AC=1,1;AF=0.500,0.500;AN=2;DP=46;ExcessHet=3.0103;FS=0.000;MLEAC=1,1;MLEAF=0.500,0.500;MQ=43.96;QD=33.72;SOR=0.990	GT:AD:DP:GQ:PL	1/2:0,32,12:44:99:1921,457,346,1344,0,1300
3R	13957218	.	C	A,T	1886.77	.	AC=1,1;AF=0.500,0.500;AN=2;DP=45;ExcessHet=3.0103;FS=0.000;MLEAC=1,1;MLEAF=0.500,0.500;MQ=43.96;QD=30.42;SOR=1.038	GT:AD:DP:GQ:PL	1/2:0,33,12:45:99:1915,454,343,1366,0,1327
3R	13957220	.	A	AG	338.73	.	AC=1;AF=0.500;AN=2;BaseQRankSum=-0.665;ClippingRankSum=0.000;DP=45;ExcessHet=3.0103;FS=0.000;MLEAC=1;MLEAF=0.500;MQ=43.96;MQRankSum=0.653;QD=7.53;ReadPosRankSum=0.205;SOR=0.693	GT:AD:DP:GQ:PL	0/1:33,12:45:99:376,0,1324
3R	13957310	.	T	A	131.77	.	AC=1;AF=0.500;AN=2;BaseQRankSum=1.073;ClippingRankSum=0.000;DP=47;ExcessHet=3.0103;FS=0.000;MLEAC=1;MLEAF=0.500;MQ=44.00;MQRankSum=0.000;QD=2.80;ReadPosRankSum=1.436;SOR=0.743	GT:AD:DP:GQ:PL	0/1:36,11:47:99:160,0,831
3R	13957368	.	T	C	344.77	.	AC=1;AF=0.500;AN=2;BaseQRankSum=2.188;ClippingRankSum=0.000;DP=55;ExcessHet=3.0103;FS=2.845;MLEAC=1;MLEAF=0.500;MQ=43.89;MQRankSum=0.786;QD=6.27;ReadPosRankSum=-0.459;SOR=1.247	GT:AD:DP:GQ:PL	0/1:43,12:55:99:373,0,2142
3R	13957369	.	G	A	344.77	.	AC=1;AF=0.500;AN=2;BaseQRankSum=3.851;ClippingRankSum=0.000;DP=55;ExcessHet=3.0103;FS=2.845;MLEAC=1;MLEAF=0.500;MQ=43.89;MQRankSum=0.786;QD=6.27;ReadPosRankSum=-0.479;SOR=1.247	GT:AD:DP:GQ:PL	0/1:43,12:55:99:373,0,2142
3R	13957377	.	T	A	294.77	.	AC=1;AF=0.500;AN=2;BaseQRankSum=1.489;ClippingRankSum=0.000;DP=53;ExcessHet=3.0103;FS=4.855;MLEAC=1;MLEAF=0.500;MQ=43.89;MQRankSum=0.764;QD=5.56;ReadPosRankSum=-0.373;SOR=1.508	GT:AD:DP:GQ:PL	0/1:42,11:53:99:323,0,2233
3R	13957380	.	A	T	300.77	.	AC=1;AF=0.500;AN=2;BaseQRankSum=2.198;ClippingRankSum=0.000;DP=54;ExcessHet=3.0103;FS=3.110;MLEAC=1;MLEAF=0.500;MQ=43.89;MQRankSum=0.715;QD=5.57;ReadPosRankSum=0.167;SOR=1.341	GT:AD:DP:GQ:PL	0/1:44,10:54:99:329,0,2149
3R	13957534	.	GT	G	935.73	.	AC=1;AF=0.500;AN=2;BaseQRankSum=-0.280;ClippingRankSum=0.000;DP=58;ExcessHet=3.0103;FS=0.000;MLEAC=1;MLEAF=0.500;MQ=43.93;MQRankSum=1.713;QD=16.42;ReadPosRankSum=-0.707;SOR=0.667	GT:AD:DP:GQ:PL	0/1:15,42:57:99:973,0,220
3R	13957821	.	G	A	84.77	.	AC=1;AF=0.500;AN=2;BaseQRankSum=1.990;ClippingRankSum=0.000;DP=55;ExcessHet=3.0103;FS=7.576;MLEAC=1;MLEAF=0.500;MQ=43.88;MQRankSum=-2.218;QD=1.54;ReadPosRankSum=0.880;SOR=0.825	GT:AD:DP:GQ:PL	0/1:45,10:55:99:113,0,1033
3R	13957856	.	G	C	1640.77	.	AC=2;AF=1.00;AN=2;DP=60;ExcessHet=3.0103;FS=0.000;MLEAC=2;MLEAF=1.00;MQ=43.81;QD=27.35;SOR=1.071	GT:AD:DP:GQ:PL	1/1:0,60:60:99:1669,180,0
3R	13957899	.	T	G	402.77	.	AC=1;AF=0.500;AN=2;BaseQRankSum=-2.347;ClippingRankSum=0.000;DP=72;ExcessHet=3.0103;FS=0.000;MLEAC=1;MLEAF=0.500;MQ=43.55;MQRankSum=-6.302;QD=5.59;ReadPosRankSum=-0.739;SOR=0.565	GT:AD:DP:GQ:PL	0/1:56,16:72:99:431,0,2234
3R	13957916	.	T	TTGA	438.73	.	AC=1;AF=0.500;AN=2;BaseQRankSum=-0.111;ClippingRankSum=0.000;DP=70;ExcessHet=3.0103;FS=0.000;MLEAC=1;MLEAF=0.500;MQ=43.47;MQRankSum=-7.191;QD=6.27;ReadPosRankSum=-0.451;SOR=0.787	GT:AD:DP:GQ:PL	0/1:55,15:70:99:476,0,2384
3R	13957919	.	G	C	429.77	.	AC=1;AF=0.500;AN=2;BaseQRankSum=-1.587;ClippingRankSum=0.000;DP=72;ExcessHet=3.0103;FS=2.497;MLEAC=1;MLEAF=0.500;MQ=43.46;MQRankSum=-7.662;QD=5.97;ReadPosRankSum=-0.090;SOR=1.050	GT:AD:DP:GQ:PL	0/1:57,15:72:99:458,0,2336
3R	13957960	.	G	A	681.77	.	AC=1;AF=0.500;AN=2;BaseQRankSum=-1.046;ClippingRankSum=0.000;DP=77;ExcessHet=3.0103;FS=0.000;MLEAC=1;MLEAF=0.500;MQ=43.08;MQRankSum=-6.284;QD=8.85;ReadPosRankSum=-0.837;SOR=0.706	GT:AD:DP:GQ:PL	0/1:57,20:77:99:710,0,2330
3R	13957961	.	T	A	681.77	.	AC=1;AF=0.500;AN=2;BaseQRankSum=0.132;ClippingRankSum=0.000;DP=78;ExcessHet=3.0103;FS=0.000;MLEAC=1;MLEAF=0.500;MQ=43.07;MQRankSum=-6.400;QD=8.74;ReadPosRankSum=-1.093;SOR=0.790	GT:AD:DP:GQ:PL	0/1:57,21:78:99:710,0,2330
3R	13957966	.	TA	T	666.73	.	AC=1;AF=0.500;AN=2;BaseQRankSum=-1.191;ClippingRankSum=0.000;DP=80;ExcessHet=3.0103;FS=0.000;MLEAC=1;MLEAF=0.500;MQ=43.09;MQRankSum=-6.511;QD=8.33;ReadPosRankSum=-0.377;SOR=0.796	GT:AD:DP:GQ:PL	0/1:59,21:80:99:704,0,2414
3R	13957977	.	TTAAGCTTAA	T	612.73	.	AC=1;AF=0.500;AN=2;BaseQRankSum=-0.824;ClippingRankSum=0.000;DP=80;ExcessHet=3.0103;FS=0.000;MLEAC=1;MLEAF=0.500;MQ=43.13;MQRankSum=-6.451;QD=7.66;ReadPosRankSum=0.485;SOR=0.818	GT:AD:DP:GQ:PL	0/1:60,20:80:99:650,0,2507
3R	13958012	.	A	ATATTCCT	657.73	.	AC=1;AF=0.500;AN=2;BaseQRankSum=-0.645;ClippingRankSum=0.000;DP=71;ExcessHet=3.0103;FS=1.041;MLEAC=1;MLEAF=0.500;MQ=43.42;MQRankSum=-6.293;QD=9.82;ReadPosRankSum=-0.641;SOR=0.660	GT:AD:DP:GQ:PL	0/1:48,19:67:99:695,0,1949
3R	13958080	.	G	C	202.77	.	AC=1;AF=0.500;AN=2;BaseQRankSum=-1.110;ClippingRankSum=0.000;DP=59;ExcessHet=3.0103;FS=0.000;MLEAC=1;MLEAF=0.500;MQ=43.72;MQRankSum=-4.320;QD=3.50;ReadPosRankSum=-0.900;SOR=0.806	GT:AD:DP:GQ:PL	0/1:43,15:58:99:231,0,1008
3R	13958297	.	A	AGGAGTCT	459.73	.	AC=1;AF=0.500;AN=2;BaseQRankSum=-1.482;ClippingRankSum=0.000;DP=52;ExcessHet=3.0103;FS=0.000;MLEAC=1;MLEAF=0.500;MQ=43.74;MQRankSum=-2.357;QD=10.69;ReadPosRankSum=-0.727;SOR=0.746	GT:AD:DP:GQ:PL	0/1:29,14:43:99:497,0,1218
3R	13958317	.	C	G	1386.77	.	AC=1;AF=0.500;AN=2;BaseQRankSum=-1.352;ClippingRankSum=0.000;DP=53;ExcessHet=3.0103;FS=0.000;MLEAC=1;MLEAF=0.500;MQ=43.78;MQRankSum=2.703;QD=26.17;ReadPosRankSum=0.460;SOR=0.767	GT:AD:DP:GQ:PL	0/1:18,35:53:99:1415,0,609
3R	13958322	.	C	G	1453.77	.	AC=1;AF=0.500;AN=2;BaseQRankSum=0.089;ClippingRankSum=0.000;DP=50;ExcessHet=3.0103;FS=0.000;MLEAC=1;MLEAF=0.500;MQ=43.80;MQRankSum=2.566;QD=29.08;ReadPosRankSum=-0.614;SOR=0.612	GT:AD:DP:GQ:PL	0/1:15,35:50:99:1482,0,542
3R	13958324	.	A	G	1456.77	.	AC=1;AF=0.500;AN=2;BaseQRankSum=-1.225;ClippingRankSum=0.000;DP=51;ExcessHet=3.0103;FS=0.000;MLEAC=1;MLEAF=0.500;MQ=43.81;MQRankSum=2.608;QD=28.56;ReadPosRankSum=-0.714;SOR=0.558	GT:AD:DP:GQ:PL	0/1:15,36:51:99:1485,0,518
3R	13958376	.	C	A	172.77	.	AC=1;AF=0.500;AN=2;BaseQRankSum=0.081;ClippingRankSum=0.000;DP=50;ExcessHet=3.0103;FS=2.838;MLEAC=1;MLEAF=0.500;MQ=43.88;MQRankSum=-1.613;QD=3.46;ReadPosRankSum=-1.296;SOR=1.093	GT:AD:DP:GQ:PL	0/1:37,13:50:99:201,0,840
3R	13958610	.	AAATAAACACGAAC	A	1770.73	.	AC=1;AF=0.500;AN=2;BaseQRankSum=-0.667;ClippingRankSum=0.000;DP=62;ExcessHet=3.0103;FS=1.193;MLEAC=1;MLEAF=0.500;MQ=43.59;MQRankSum=-2.079;QD=31.07;ReadPosRankSum=-0.663;SOR=0.671	GT:AD:DP:GQ:PL	0/1:13,44:57:99:1808,0,658
3R	13958656	.	C	G	806.77	.	AC=1;AF=0.500;AN=2;BaseQRankSum=-0.078;ClippingRankSum=0.000;DP=47;ExcessHet=3.0103;FS=1.354;MLEAC=1;MLEAF=0.500;MQ=43.42;MQRankSum=-2.286;QD=17.17;ReadPosRankSum=-1.736;SOR=0.816	GT:AD:DP:GQ:PL	0/1:11,36:47:99:835,0,158
3R	13958668	.	T	A	1426.77	.	AC=1;AF=0.500;AN=2;BaseQRankSum=-0.139;ClippingRankSum=0.000;DP=46;ExcessHet=3.0103;FS=0.000;MLEAC=1;MLEAF=0.500;MQ=43.45;MQRankSum=-2.070;QD=31.02;ReadPosRankSum=-2.629;SOR=0.927	GT:AD:DP:GQ:PL	0/1:10,36:46:99:1455,0,551
3R	13958669	.	T	A	1426.77	.	AC=1;AF=0.500;AN=2;BaseQRankSum=2.000;ClippingRankSum=0.000;DP=45;ExcessHet=3.0103;FS=0.000;MLEAC=1;MLEAF=0.500;MQ=43.43;MQRankSum=-2.106;QD=31.71;ReadPosRankSum=-2.677;SOR=0.869	GT:AD:DP:GQ:PL	0/1:10,35:45:99:1455,0,551
3R	13958671	.	G	T	1402.77	.	AC=1;AF=0.500;AN=2;BaseQRankSum=0.015;ClippingRankSum=0.000;DP=44;ExcessHet=3.0103;FS=0.000;MLEAC=1;MLEAF=0.500;MQ=43.42;MQRankSum=-2.144;QD=31.88;ReadPosRankSum=-2.592;SOR=0.811	GT:AD:DP:GQ:PL	0/1:10,34:44:99:1431,0,554
3R	13958734	.	C	T	827.77	.	AC=1;AF=0.500;AN=2;BaseQRankSum=1.408;ClippingRankSum=0.000;DP=50;ExcessHet=3.0103;FS=7.070;MLEAC=1;MLEAF=0.500;MQ=43.51;MQRankSum=-2.101;QD=16.89;ReadPosRankSum=-0.238;SOR=0.685	GT:AD:DP:GQ:PL	0/1:12,37:49:99:856,0,189
3R	13958751	.	A	G	1423.77	.	AC=1;AF=0.500;AN=2;BaseQRankSum=0.925;ClippingRankSum=0.000;DP=50;ExcessHet=3.0103;FS=4.620;MLEAC=1;MLEAF=0.500;MQ=43.57;MQRankSum=-2.092;QD=29.06;ReadPosRankSum=-0.023;SOR=0.678	GT:AD:DP:GQ:PL	0/1:13,36:49:99:1452,0,438
3R	13958753	.	A	G	1423.77	.	AC=1;AF=0.500;AN=2;BaseQRankSum=-0.935;ClippingRankSum=0.000;DP=49;ExcessHet=3.0103;FS=4.752;MLEAC=1;MLEAF=0.500;MQ=43.56;MQRankSum=-2.127;QD=29.66;ReadPosRankSum=0.081;SOR=0.773	GT:AD:DP:GQ:PL	0/1:13,35:48:99:1452,0,438
3R	13958771	.	C	G	845.77	.	AC=1;AF=0.500;AN=2;BaseQRankSum=-1.533;ClippingRankSum=0.000;DP=49;ExcessHet=3.0103;FS=2.929;MLEAC=1;MLEAF=0.500;MQ=43.68;MQRankSum=-1.628;QD=17.26;ReadPosRankSum=-1.594;SOR=0.942	GT:AD:DP:GQ:PL	0/1:11,38:49:99:874,0,169
3R	13958832	.	GA	G	668.73	.	AC=1;AF=0.500;AN=2;BaseQRankSum=0.592;ClippingRankSum=0.000;DP=51;ExcessHet=3.0103;FS=0.000;MLEAC=1;MLEAF=0.500;MQ=43.81;MQRankSum=-1.434;QD=13.37;ReadPosRankSum=0.897;SOR=0.885	GT:AD:DP:GQ:PL	0/1:14,36:50:99:706,0,191
3R	13958902	.	AC	A	1088.73	.	AC=1;AF=0.500;AN=2;BaseQRankSum=0.610;ClippingRankSum=0.000;DP=55;ExcessHet=3.0103;FS=2.504;MLEAC=1;MLEAF=0.500;MQ=43.93;MQRankSum=-0.927;QD=19.80;ReadPosRankSum=-1.385;SOR=0.560	GT:AD:DP:GQ:PL	0/1:17,38:55:99:1126,0,421
3R	13958947	.	G	T	859.77	.	AC=1;AF=0.500;AN=2;BaseQRankSum=2.803;ClippingRankSum=0.000;DP=53;ExcessHet=3.0103;FS=4.401;MLEAC=1;MLEAF=0.500;MQ=43.93;MQRankSum=-0.867;QD=16.22;ReadPosRankSum=1.030;SOR=0.260	GT:AD:DP:GQ:PL	0/1:15,38:53:99:888,0,229
3R	13959703	.	T	C	146.77	.	AC=1;AF=0.500;AN=2;BaseQRankSum=0.504;ClippingRankSum=0.000;DP=35;ExcessHet=3.0103;FS=0.000;MLEAC=1;MLEAF=0.500;MQ=43.86;MQRankSum=-2.178;QD=4.32;ReadPosRankSum=-0.133;SOR=0.693	GT:AD:DP:GQ:PL	0/1:24,10:34:99:175,0,529
3R	13959979	.	G	A	290.77	.	AC=1;AF=0.500;AN=2;BaseQRankSum=1.036;ClippingRankSum=0.000;DP=44;ExcessHet=3.0103;FS=1.234;MLEAC=1;MLEAF=0.500;MQ=43.58;MQRankSum=0.636;QD=6.92;ReadPosRankSum=-1.592;SOR=0.446	GT:AD:DP:GQ:PL	0/1:26,16:42:99:319,0,566
3R	13960405	.	A	AGTC	2473.73	.	AC=2;AF=1.00;AN=2;DP=57;ExcessHet=3.0103;FS=0.000;MLEAC=2;MLEAF=1.00;MQ=43.83;QD=29.33;SOR=1.220	GT:AD:DP:GQ:PL	1/1:0,54:54:99:2511,171,0
3R	13960459	.	G	A	2405.77	.	AC=2;AF=1.00;AN=2;DP=56;ExcessHet=3.0103;FS=0.000;MLEAC=2;MLEAF=1.00;MQ=43.90;QD=28.65;SOR=0.884	GT:AD:DP:GQ:PL	1/1:0,55:55:99:2434,166,0
3R	13960463	.	C	G	2430.77	.	AC=2;AF=1.00;AN=2;DP=57;ExcessHet=3.0103;FS=0.000;MLEAC=2;MLEAF=1.00;MQ=43.90;QD=24.77;SOR=0.922	GT:AD:DP:GQ:PL	1/1:0,56:56:99:2459,169,0
3R	13960520	.	G	C	384.77	.	AC=1;AF=0.500;AN=2;BaseQRankSum=0.079;ClippingRankSum=0.000;DP=57;ExcessHet=3.0103;FS=2.363;MLEAC=1;MLEAF=0.500;MQ=44.00;MQRankSum=0.000;QD=6.87;ReadPosRankSum=1.094;SOR=1.154	GT:AD:DP:GQ:PL	0/1:35,21:56:99:413,0,770
3R	13960710	.	T	A	449.77	.	AC=1;AF=0.500;AN=2;BaseQRankSum=1.814;ClippingRankSum=0.000;DP=77;ExcessHet=3.0103;FS=0.000;MLEAC=1;MLEAF=0.500;MQ=43.79;MQRankSum=0.064;QD=5.84;ReadPosRankSum=0.866;SOR=0.707	GT:AD:DP:GQ:PL	0/1:51,26:77:99:478,0,1122
3R	13960913	.	T	C	927.77	.	AC=1;AF=0.500;AN=2;BaseQRankSum=0.156;ClippingRankSum=0.000;DP=61;ExcessHet=3.0103;FS=5.621;MLEAC=1;MLEAF=0.500;MQ=44.00;MQRankSum=0.000;QD=15.46;ReadPosRankSum=-2.272;SOR=0.531	GT:AD:DP:GQ:PL	0/1:19,41:60:99:956,0,327
3R	13961275	.	G	A	413.77	.	AC=1;AF=0.500;AN=2;BaseQRankSum=0.105;ClippingRankSum=0.000;DP=57;ExcessHet=3.0103;FS=2.327;MLEAC=1;MLEAF=0.500;MQ=43.97;MQRankSum=-1.207;QD=7.39;ReadPosRankSum=-2.348;SOR=0.711	GT:AD:DP:GQ:PL	0/1:34,22:56:99:442,0,734
3R	13961293	.	G	A	1532.77	.	AC=2;AF=1.00;AN=2;DP=56;ExcessHet=3.0103;FS=0.000;MLEAC=2;MLEAF=1.00;MQ=43.97;QD=27.37;SOR=0.765	GT:AD:DP:GQ:PL	1/1:0,56:56:99:1561,168,0
3R	13961325	.	G	A	1586.77	.	AC=2;AF=1.00;AN=2;DP=58;ExcessHet=3.0103;FS=0.000;MLEAC=2;MLEAF=1.00;MQ=43.93;QD=27.36;SOR=0.762	GT:AD:DP:GQ:PL	1/1:0,58:58:99:1615,174,0
3R	13961467	.	A	G	2016.77	.	AC=2;AF=1.00;AN=2;DP=75;ExcessHet=3.0103;FS=0.000;MLEAC=2;MLEAF=1.00;MQ=43.78;QD=26.89;SOR=1.022	GT:AD:DP:GQ:PL	1/1:0,75:75:99:2045,224,0
3R	13962917	.	G	A	693.77	.	AC=1;AF=0.500;AN=2;BaseQRankSum=0.517;ClippingRankSum=0.000;DP=40;ExcessHet=3.0103;FS=1.363;MLEAC=1;MLEAF=0.500;MQ=44.00;MQRankSum=0.000;QD=17.34;ReadPosRankSum=1.906;SOR=0.976	GT:AD:DP:GQ:PL	0/1:10,30:40:99:722,0,175
3R	13963221	.	A	C	657.77	.	AC=1;AF=0.500;AN=2;BaseQRankSum=0.471;ClippingRankSum=0.000;DP=42;ExcessHet=3.0103;FS=0.000;MLEAC=1;MLEAF=0.500;MQ=43.95;MQRankSum=-0.580;QD=15.66;ReadPosRankSum=-1.690;SOR=0.789	GT:AD:DP:GQ:PL	0/1:12,30:42:99:686,0,187
3R	13963272	.	A	G	130.77	.	AC=1;AF=0.500;AN=2;BaseQRankSum=-2.001;ClippingRankSum=0.000;DP=37;ExcessHet=3.0103;FS=1.463;MLEAC=1;MLEAF=0.500;MQ=43.95;MQRankSum=0.669;QD=3.53;ReadPosRankSum=-0.453;SOR=1.041	GT:AD:DP:GQ:PL	0/1:27,10:37:99:159,0,622
3R	13963809	.	C	T	955.77	.	AC=1;AF=0.500;AN=2;BaseQRankSum=3.051;ClippingRankSum=0.000;DP=56;ExcessHet=3.0103;FS=1.154;MLEAC=1;MLEAF=0.500;MQ=44.00;MQRankSum=0.000;QD=17.07;ReadPosRankSum=-0.669;SOR=0.500	GT:AD:DP:GQ:PL	0/1:15,41:56:99:984,0,238
3R	13964477	.	C	G	1175.77	.	AC=1;AF=0.500;AN=2;BaseQRankSum=-0.089;ClippingRankSum=0.000;DP=79;ExcessHet=3.0103;FS=8.420;MLEAC=1;MLEAF=0.500;MQ=43.98;MQRankSum=1.541;QD=14.88;ReadPosRankSum=-1.253;SOR=0.415	GT:AD:DP:GQ:PL	0/1:24,55:79:99:1204,0,397
3R	13964809	.	G	A	1039.77	.	AC=1;AF=0.500;AN=2;BaseQRankSum=1.198;ClippingRankSum=0.000;DP=60;ExcessHet=3.0103;FS=0.000;MLEAC=1;MLEAF=0.500;MQ=43.93;MQRankSum=-0.729;QD=17.62;ReadPosRankSum=1.665;SOR=0.804	GT:AD:DP:GQ:PL	0/1:13,46:59:99:1068,0,170
3R	13967114	.	G	T	1119.77	.	AC=2;AF=1.00;AN=2;DP=42;ExcessHet=3.0103;FS=0.000;MLEAC=2;MLEAF=1.00;MQ=43.60;QD=26.66;SOR=2.303	GT:AD:DP:GQ:PL	1/1:0,42:42:99:1148,126,0
3R	13967138	.	C	CTT	650.73	.	AC=2;AF=1.00;AN=2;BaseQRankSum=-0.951;ClippingRankSum=0.000;DP=43;ExcessHet=3.0103;FS=0.000;MLEAC=1;MLEAF=0.500;MQ=43.12;MQRankSum=-0.557;QD=29.58;ReadPosRankSum=-1.312;SOR=1.179	GT:AD:DP:GQ:PL	1/1:1,21:22:59:618,59,0
3R	13967145	.	A	T	2080.77	.	AC=2;AF=1.00;AN=2;DP=57;ExcessHet=3.0103;FS=0.000;MLEAC=2;MLEAF=1.00;MQ=43.11;QD=29.30;SOR=1.047	GT:AD:DP:GQ:PL	1/1:0,57:57:99:2109,171,0
3R	13967203	.	C	A	1232.77	.	AC=2;AF=1.00;AN=2;DP=47;ExcessHet=3.0103;FS=0.000;MLEAC=2;MLEAF=1.00;MQ=43.47;QD=26.23;SOR=0.823	GT:AD:DP:GQ:PL	1/1:0,47:47:99:1261,141,0
3R	13967586	.	A	C	1117.77	.	AC=1;AF=0.500;AN=2;BaseQRankSum=-1.269;ClippingRankSum=0.000;DP=73;ExcessHet=3.0103;FS=4.853;MLEAC=1;MLEAF=0.500;MQ=43.95;MQRankSum=-0.945;QD=15.31;ReadPosRankSum=1.858;SOR=0.477	GT:AD:DP:GQ:PL	0/1:23,50:73:99:1146,0,417
3R	13967652	.	A	T	317.77	.	AC=1;AF=0.500;AN=2;BaseQRankSum=-0.132;ClippingRankSum=0.000;DP=68;ExcessHet=3.0103;FS=3.715;MLEAC=1;MLEAF=0.500;MQ=43.94;MQRankSum=0.943;QD=4.67;ReadPosRankSum=1.184;SOR=1.034	GT:AD:DP:GQ:PL	0/1:48,20:68:99:346,0,1115
3R	13967760	.	A	C	1854.77	.	AC=2;AF=1.00;AN=2;DP=70;ExcessHet=3.0103;FS=0.000;MLEAC=2;MLEAF=1.00;MQ=44.00;QD=26.50;SOR=0.874	GT:AD:DP:GQ:PL	1/1:0,70:70:99:1883,210,0
3R	13967809	.	C	A	1774.77	.	AC=2;AF=1.00;AN=2;DP=70;ExcessHet=3.0103;FS=0.000;MLEAC=2;MLEAF=1.00;MQ=44.00;QD=26.10;SOR=0.693	GT:AD:DP:GQ:PL	1/1:0,68:68:99:1803,203,0
3R	13968079	.	ATTTAGATACT	A	929.73	.	AC=1;AF=0.500;AN=2;BaseQRankSum=0.361;ClippingRankSum=0.000;DP=69;ExcessHet=3.0103;FS=2.506;MLEAC=1;MLEAF=0.500;MQ=43.91;MQRankSum=-1.029;QD=15.24;ReadPosRankSum=1.263;SOR=0.776	GT:AD:DP:GQ:PL	0/1:16,45:61:99:967,0,838
3R	13968334	.	ATTACTCATTTACTCG	A	1927.73	.	AC=1;AF=0.500;AN=2;BaseQRankSum=-2.873;ClippingRankSum=0.000;DP=69;ExcessHet=3.0103;FS=1.143;MLEAC=1;MLEAF=0.500;MQ=42.55;MQRankSum=-2.240;QD=29.66;ReadPosRankSum=0.915;SOR=0.449	GT:AD:DP:GQ:PL	0/1:17,48:65:99:1965,0,2488
3R	13968484	3R_13968484_SNP	A	G	1175.77	.	AC=1;AF=0.500;AN=2;BaseQRankSum=-2.653;ClippingRankSum=0.000;DB;DP=79;ExcessHet=3.0103;FS=3.444;MLEAC=1;MLEAF=0.500;MQ=42.99;MQRankSum=-1.314;QD=15.27;ReadPosRankSum=-0.599;SOR=0.352	GT:AD:DP:GQ:PL	0/1:23,54:77:99:1204,0,421
3R	13968545	.	T	A	1428.77	.	AC=1;AF=0.500;AN=2;BaseQRankSum=-0.739;ClippingRankSum=0.000;DP=89;ExcessHet=3.0103;FS=3.135;MLEAC=1;MLEAF=0.500;MQ=42.91;MQRankSum=-1.374;QD=16.05;ReadPosRankSum=0.817;SOR=0.650	GT:AD:DP:GQ:PL	0/1:25,64:89:99:1457,0,412
3R	13968591	.	CT	C	1027.73	.	AC=1;AF=0.500;AN=2;BaseQRankSum=-0.535;ClippingRankSum=0.000;DP=87;ExcessHet=3.0103;FS=20.899;MLEAC=1;MLEAF=0.500;MQ=43.56;MQRankSum=-0.616;QD=12.53;ReadPosRankSum=0.000;SOR=1.024	GT:AD:DP:GQ:PL	0/1:24,58:82:99:1065,0,312
3R	13968961	.	A	G	356.77	.	AC=1;AF=0.500;AN=2;BaseQRankSum=0.954;ClippingRankSum=0.000;DP=60;ExcessHet=3.0103;FS=18.962;MLEAC=1;MLEAF=0.500;MQ=44.00;MQRankSum=0.000;QD=5.95;ReadPosRankSum=0.016;SOR=2.014	GT:AD:DP:GQ:PL	0/1:40,20:60:99:385,0,939
3R	13968995	.	T	C	371.77	.	AC=1;AF=0.500;AN=2;BaseQRankSum=-3.413;ClippingRankSum=0.000;DP=53;ExcessHet=3.0103;FS=22.569;MLEAC=1;MLEAF=0.500;MQ=44.00;MQRankSum=0.000;QD=7.01;ReadPosRankSum=1.128;SOR=1.696	GT:AD:DP:GQ:PL	0/1:32,21:53:99:400,0,722
3R	13969053	.	C	T	610.77	.	AC=1;AF=0.500;AN=2;BaseQRankSum=3.000;ClippingRankSum=0.000;DP=50;ExcessHet=3.0103;FS=13.759;MLEAC=1;MLEAF=0.500;MQ=43.76;MQRankSum=-1.137;QD=12.22;ReadPosRankSum=1.109;SOR=1.097	GT:AD:DP:GQ:PL	0/1:20,30:50:99:639,0,393
3R	13969118	.	C	CTTGTTG	583.73	.	AC=1;AF=0.500;AN=2;BaseQRankSum=-1.024;ClippingRankSum=0.000;DP=34;ExcessHet=3.0103;FS=6.329;MLEAC=1;MLEAF=0.500;MQ=43.37;MQRankSum=-1.924;QD=22.45;ReadPosRankSum=0.977;SOR=1.687	GT:AD:DP:GQ:PL	0/1:12,14:26:99:621,0,498
3R	13969136	.	A	G	1322.77	.	AC=2;AF=1.00;AN=2;DP=36;ExcessHet=3.0103;FS=0.000;MLEAC=2;MLEAF=1.00;MQ=43.27;QD=27.26;SOR=0.941	GT:AD:DP:GQ:PL	1/1:0,34:34:99:1351,105,0
3R	13969139	.	A	G	892.77	.	AC=1;AF=0.500;AN=2;BaseQRankSum=0.588;ClippingRankSum=0.000;DP=36;ExcessHet=3.0103;FS=5.123;MLEAC=1;MLEAF=0.500;MQ=43.27;MQRankSum=-1.862;QD=24.80;ReadPosRankSum=-2.668;SOR=1.219	GT:AD:DP:GQ:PL	0/1:14,22:36:99:921,0,561
3R	13969142	.	A	G	923.77	.	AC=1;AF=0.500;AN=2;BaseQRankSum=-0.687;ClippingRankSum=0.000;DP=39;ExcessHet=3.0103;FS=4.773;MLEAC=1;MLEAF=0.500;MQ=43.33;MQRankSum=-1.941;QD=23.69;ReadPosRankSum=-1.885;SOR=0.705	GT:AD:DP:GQ:PL	0/1:16,23:39:99:952,0,600
3R	13969145	.	A	G	923.77	.	AC=1;AF=0.500;AN=2;BaseQRankSum=0.369;ClippingRankSum=0.000;DP=40;ExcessHet=3.0103;FS=4.773;MLEAC=1;MLEAF=0.500;MQ=43.35;MQRankSum=-1.898;QD=23.09;ReadPosRankSum=-2.348;SOR=0.817	GT:AD:DP:GQ:PL	0/1:16,24:40:99:952,0,600
3R	13969172	.	G	A	506.77	.	AC=1;AF=0.500;AN=2;BaseQRankSum=0.836;ClippingRankSum=0.000;DP=46;ExcessHet=3.0103;FS=0.000;MLEAC=1;MLEAF=0.500;MQ=43.23;MQRankSum=-2.122;QD=11.02;ReadPosRankSum=-0.938;SOR=0.839	GT:AD:DP:GQ:PL	0/1:21,25:46:99:535,0,420
3R	13969349	.	C	G	1946.77	.	AC=1;AF=0.500;AN=2;BaseQRankSum=1.751;ClippingRankSum=0.000;DP=67;ExcessHet=3.0103;FS=7.901;MLEAC=1;MLEAF=0.500;MQ=43.90;MQRankSum=-0.882;QD=29.50;ReadPosRankSum=0.435;SOR=1.625	GT:AD:DP:GQ:PL	0/1:19,47:66:99:1975,0,736
3R	13969352	.	C	A	1949.77	.	AC=1;AF=0.500;AN=2;BaseQRankSum=0.270;ClippingRankSum=0.000;DP=67;ExcessHet=3.0103;FS=6.004;MLEAC=1;MLEAF=0.500;MQ=43.90;MQRankSum=-0.815;QD=29.54;ReadPosRankSum=-0.086;SOR=1.428	GT:AD:DP:GQ:PL	0/1:17,49:66:99:1978,0,706
3R	13969462	.	G	T	1331.77	.	AC=1;AF=0.500;AN=2;BaseQRankSum=-1.439;ClippingRankSum=0.000;DP=66;ExcessHet=3.0103;FS=8.350;MLEAC=1;MLEAF=0.500;MQ=44.00;MQRankSum=0.000;QD=20.18;ReadPosRankSum=-1.094;SOR=0.089	GT:AD:DP:GQ:PL	0/1:10,56:66:70:1360,0,70
3R	13969902	.	C	T	1614.77	.	AC=2;AF=1.00;AN=2;DP=59;ExcessHet=3.0103;FS=0.000;MLEAC=2;MLEAF=1.00;MQ=44.00;QD=27.37;SOR=0.950	GT:AD:DP:GQ:PL	1/1:0,59:59:99:1643,177,0
3R	13969988	.	T	G	1352.77	.	AC=2;AF=1.00;AN=2;DP=52;ExcessHet=3.0103;FS=0.000;MLEAC=2;MLEAF=1.00;MQ=43.75;QD=26.52;SOR=0.900	GT:AD:DP:GQ:PL	1/1:0,51:51:99:1381,153,0
3R	13970150	.	T	G	856.77	.	AC=1;AF=0.500;AN=2;BaseQRankSum=0.242;ClippingRankSum=0.000;DP=53;ExcessHet=3.0103;FS=0.000;MLEAC=1;MLEAF=0.500;MQ=44.00;MQRankSum=0.000;QD=16.48;ReadPosRankSum=0.878;SOR=0.641	GT:AD:DP:GQ:PL	0/1:15,37:52:99:885,0,260
3R	13970269	.	C	A	907.77	.	AC=1;AF=0.500;AN=2;BaseQRankSum=-1.062;ClippingRankSum=0.000;DP=61;ExcessHet=3.0103;FS=0.000;MLEAC=1;MLEAF=0.500;MQ=43.81;MQRankSum=-1.599;QD=14.88;ReadPosRankSum=2.843;SOR=0.741	GT:AD:DP:GQ:PL	0/1:20,41:61:99:936,0,384
3R	13970656	.	A	AATAT,AATATATATAT	1013.73	.	AC=1,1;AF=0.500,0.500;AN=2;DP=29;ExcessHet=3.0103;FS=0.000;MLEAC=1,1;MLEAF=0.500,0.500;MQ=43.24;QD=28.99;SOR=0.874	GT:AD:DP:GQ:PL	1/2:0,5,17:22:99:1051,727,700,215,0,156
3R	13970716	.	T	A	527.77	.	AC=1;AF=0.500;AN=2;BaseQRankSum=0.287;ClippingRankSum=0.000;DP=20;ExcessHet=3.0103;FS=2.128;MLEAC=1;MLEAF=0.500;MQ=43.53;MQRankSum=0.923;QD=26.39;ReadPosRankSum=-0.350;SOR=1.445	GT:AD:DP:GQ:PL	0/1:5,15:20:99:556,0,163
3R	13970732	.	CTCAACAG	C	566.73	.	AC=1;AF=0.500;AN=2;BaseQRankSum=1.643;ClippingRankSum=0.000;DP=21;ExcessHet=3.0103;FS=0.000;MLEAC=1;MLEAF=0.500;MQ=43.68;MQRankSum=0.840;QD=26.99;ReadPosRankSum=1.365;SOR=0.551	GT:AD:DP:GQ:PL	0/1:6,15:21:99:604,0,191
3R	13971136	.	G	T	1258.77	.	AC=1;AF=0.500;AN=2;BaseQRankSum=0.073;ClippingRankSum=0.000;DP=50;ExcessHet=3.0103;FS=1.142;MLEAC=1;MLEAF=0.500;MQ=43.67;MQRankSum=-1.301;QD=25.18;ReadPosRankSum=-0.859;SOR=0.660	GT:AD:DP:GQ:PL	0/1:18,32:50:99:1287,0,667
3R	13971137	.	A	G	1258.77	.	AC=1;AF=0.500;AN=2;BaseQRankSum=-1.932;ClippingRankSum=0.000;DP=51;ExcessHet=3.0103;FS=1.128;MLEAC=1;MLEAF=0.500;MQ=43.68;MQRankSum=-1.281;QD=24.68;ReadPosRankSum=-0.943;SOR=0.583	GT:AD:DP:GQ:PL	0/1:18,33:51:99:1287,0,667
3R	13971208	.	A	T	376.77	.	AC=1;AF=0.500;AN=2;BaseQRankSum=0.888;ClippingRankSum=0.000;DP=66;ExcessHet=3.0103;FS=0.000;MLEAC=1;MLEAF=0.500;MQ=43.75;MQRankSum=1.277;QD=5.80;ReadPosRankSum=1.513;SOR=0.716	GT:AD:DP:GQ:PL	0/1:43,22:65:99:405,0,953
3R	13971363	.	T	C	221.77	.	AC=1;AF=0.500;AN=2;BaseQRankSum=0.750;ClippingRankSum=0.000;DP=38;ExcessHet=3.0103;FS=3.053;MLEAC=1;MLEAF=0.500;MQ=43.90;MQRankSum=-0.437;QD=5.84;ReadPosRankSum=1.158;SOR=1.061	GT:AD:DP:GQ:PL	0/1:25,13:38:99:250,0,577
3R	13971414	.	A	G	1002.77	.	AC=2;AF=1.00;AN=2;DP=39;ExcessHet=3.0103;FS=0.000;MLEAC=2;MLEAF=1.00;MQ=43.75;QD=25.71;SOR=0.850	GT:AD:DP:GQ:PL	1/1:0,39:39:99:1031,116,0
3R	13971447	.	T	TGAGGAGATA	1852.73	.	AC=2;AF=1.00;AN=2;DP=44;ExcessHet=3.0103;FS=0.000;MLEAC=2;MLEAF=1.00;MQ=43.69;QD=25.72;SOR=0.693	GT:AD:DP:GQ:PL	1/1:0,42:42:99:1890,126,0
3R	13971675	.	T	A	1620.77	.	AC=2;AF=1.00;AN=2;DP=59;ExcessHet=3.0103;FS=0.000;MLEAC=2;MLEAF=1.00;MQ=43.90;QD=27.47;SOR=0.726	GT:AD:DP:GQ:PL	1/1:0,59:59:99:1649,177,0
3R	13971706	.	G	A	1740.77	.	AC=1;AF=0.500;AN=2;BaseQRankSum=-0.536;ClippingRankSum=0.000;DP=59;ExcessHet=3.0103;FS=4.313;MLEAC=1;MLEAF=0.500;MQ=43.93;MQRankSum=-0.805;QD=29.50;ReadPosRankSum=0.949;SOR=0.260	GT:AD:DP:GQ:PL	0/1:15,44:59:99:1769,0,475
3R	13971710	.	CA	C	1683.73	.	AC=1;AF=0.500;AN=2;BaseQRankSum=0.978;ClippingRankSum=0.000;DP=55;ExcessHet=3.0103;FS=7.039;MLEAC=1;MLEAF=0.500;MQ=43.93;MQRankSum=-0.764;QD=30.61;ReadPosRankSum=0.773;SOR=0.147	GT:AD:DP:GQ:PL	0/1:13,42:55:99:1721,0,446
3R	13971714	.	A	C	1695.77	.	AC=1;AF=0.500;AN=2;BaseQRankSum=-1.214;ClippingRankSum=0.000;DP=55;ExcessHet=3.0103;FS=7.039;MLEAC=1;MLEAF=0.500;MQ=43.93;MQRankSum=-0.764;QD=30.83;ReadPosRankSum=0.872;SOR=0.147	GT:AD:DP:GQ:PL	0/1:13,42:55:99:1724,0,419
3R	13971763	.	C	A	1052.77	.	AC=1;AF=0.500;AN=2;BaseQRankSum=0.935;ClippingRankSum=0.000;DP=60;ExcessHet=3.0103;FS=2.728;MLEAC=1;MLEAF=0.500;MQ=43.93;MQRankSum=-0.721;QD=17.55;ReadPosRankSum=0.099;SOR=0.368	GT:AD:DP:GQ:PL	0/1:13,47:60:99:1081,0,170
3R	13971935	.	G	C	821.77	.	AC=1;AF=0.500;AN=2;BaseQRankSum=0.115;ClippingRankSum=0.000;DP=50;ExcessHet=3.0103;FS=1.240;MLEAC=1;MLEAF=0.500;MQ=43.81;MQRankSum=1.496;QD=16.44;ReadPosRankSum=-1.191;SOR=0.438	GT:AD:DP:GQ:PL	0/1:14,36:50:99:850,0,219
3R	13971963	.	TGTGAAC	T	328.73	.	AC=1;AF=0.500;AN=2;BaseQRankSum=-0.154;ClippingRankSum=0.000;DP=47;ExcessHet=3.0103;FS=0.000;MLEAC=1;MLEAF=0.500;MQ=43.64;MQRankSum=-1.022;QD=7.64;ReadPosRankSum=1.254;SOR=0.813	GT:AD:DP:GQ:PL	0/1:32,11:43:99:366,0,1290
3R	13971969	.	C	T	1230.77	.	AC=1;AF=0.500;AN=2;BaseQRankSum=1.827;ClippingRankSum=0.000;DP=47;ExcessHet=3.0103;FS=0.000;MLEAC=1;MLEAF=0.500;MQ=43.64;MQRankSum=1.077;QD=28.62;ReadPosRankSum=-0.682;SOR=0.586	GT:AD:DP:GQ:PL	0/1:11,32:43:99:1259,0,366
3R	13971978	.	C	G	2061.77	.	AC=2;AF=1.00;AN=2;DP=48;ExcessHet=3.0103;FS=0.000;MLEAC=2;MLEAF=1.00;MQ=43.64;QD=30.58;SOR=1.179	GT:AD:DP:GQ:PL	1/1:0,48:48:99:2090,144,0
3R	13972005	.	G	GTGT	2347.73	.	AC=2;AF=1.00;AN=2;DP=53;ExcessHet=3.0103;FS=0.000;MLEAC=2;MLEAF=1.00;MQ=43.57;QD=33.02;SOR=0.730	GT:AD:DP:GQ:PL	1/1:0,53:53:99:2385,160,0
3R	13972009	.	A	T	2356.77	.	AC=2;AF=1.00;AN=2;DP=53;ExcessHet=3.0103;FS=0.000;MLEAC=2;MLEAF=1.00;MQ=43.57;QD=27.89;SOR=0.730	GT:AD:DP:GQ:PL	1/1:0,53:53:99:2385,160,0
3R	13972069	.	G	A	1727.77	.	AC=2;AF=1.00;AN=2;DP=64;ExcessHet=3.0103;FS=0.000;MLEAC=2;MLEAF=1.00;MQ=43.70;QD=27.00;SOR=0.966	GT:AD:DP:GQ:PL	1/1:0,64:64:99:1756,192,0
3R	13972203	.	G	A	592.77	.	AC=1;AF=0.500;AN=2;BaseQRankSum=1.808;ClippingRankSum=0.000;DP=67;ExcessHet=3.0103;FS=0.000;MLEAC=1;MLEAF=0.500;MQ=43.91;MQRankSum=-0.684;QD=8.85;ReadPosRankSum=0.659;SOR=0.689	GT:AD:DP:GQ:PL	0/1:48,19:67:99:621,0,1929
3R	13972212	.	C	T	574.77	.	AC=1;AF=0.500;AN=2;BaseQRankSum=-0.276;ClippingRankSum=0.000;DP=61;ExcessHet=3.0103;FS=0.000;MLEAC=1;MLEAF=0.500;MQ=43.97;MQRankSum=0.658;QD=9.42;ReadPosRankSum=0.542;SOR=0.795	GT:AD:DP:GQ:PL	0/1:44,17:61:99:603,0,1899
3R	13972213	.	T	A	552.77	.	AC=1;AF=0.500;AN=2;BaseQRankSum=-1.873;ClippingRankSum=0.000;DP=61;ExcessHet=3.0103;FS=0.000;MLEAC=1;MLEAF=0.500;MQ=43.97;MQRankSum=0.658;QD=9.06;ReadPosRankSum=0.523;SOR=0.795	GT:AD:DP:GQ:PL	0/1:44,17:61:99:581,0,1879
3R	13972296	.	A	G	438.77	.	AC=1;AF=0.500;AN=2;BaseQRankSum=-2.587;ClippingRankSum=0.000;DP=71;ExcessHet=3.0103;FS=2.057;MLEAC=1;MLEAF=0.500;MQ=43.97;MQRankSum=-1.286;QD=6.18;ReadPosRankSum=-0.418;SOR=0.437	GT:AD:DP:GQ:PL	0/1:45,26:71:99:467,0,977
3R	13972348	.	T	C	452.77	.	AC=1;AF=0.500;AN=2;BaseQRankSum=0.609;ClippingRankSum=0.000;DP=78;ExcessHet=3.0103;FS=0.951;MLEAC=1;MLEAF=0.500;MQ=43.95;MQRankSum=-1.345;QD=6.04;ReadPosRankSum=0.796;SOR=0.537	GT:AD:DP:GQ:PL	0/1:49,26:75:99:481,0,1050
3R	13972475	.	G	A	60.77	.	AC=1;AF=0.500;AN=2;BaseQRankSum=-0.957;ClippingRankSum=0.000;DP=51;ExcessHet=3.0103;FS=1.357;MLEAC=1;MLEAF=0.500;MQ=43.92;MQRankSum=-1.950;QD=1.22;ReadPosRankSum=-1.861;SOR=0.446	GT:AD:DP:GQ:PL	0/1:40,10:50:89:89,0,950
3R	13972638	.	A	AGTGTGTAGTGTGAGT	530.73	.	AC=1;AF=0.500;AN=2;BaseQRankSum=-2.909;ClippingRankSum=0.000;DP=53;ExcessHet=3.0103;FS=9.372;MLEAC=1;MLEAF=0.500;MQ=43.57;MQRankSum=-2.764;QD=10.61;ReadPosRankSum=-1.274;SOR=0.941	GT:AD:DP:GQ:PL	0/1:37,13:50:99:568,0,2418
3R	13972754	.	G	A	1554.77	.	AC=2;AF=1.00;AN=2;DP=61;ExcessHet=3.0103;FS=0.000;MLEAC=2;MLEAF=1.00;MQ=43.97;QD=26.35;SOR=0.871	GT:AD:DP:GQ:PL	1/1:0,59:59:99:1583,176,0
3R	13973041	.	G	A	989.77	.	AC=1;AF=0.500;AN=2;BaseQRankSum=1.421;ClippingRankSum=0.000;DP=57;ExcessHet=3.0103;FS=0.000;MLEAC=1;MLEAF=0.500;MQ=44.00;MQRankSum=0.000;QD=17.36;ReadPosRankSum=0.260;SOR=0.739	GT:AD:DP:GQ:PL	0/1:14,43:57:99:1018,0,206
3R	13973090	.	G	A	1639.77	.	AC=1;AF=0.500;AN=2;BaseQRankSum=3.542;ClippingRankSum=0.000;DP=57;ExcessHet=3.0103;FS=1.154;MLEAC=1;MLEAF=0.500;MQ=44.00;MQRankSum=0.000;QD=29.28;ReadPosRankSum=-0.342;SOR=0.500	GT:AD:DP:GQ:PL	0/1:15,41:56:99:1668,0,467
3R	13973099	.	TA	T	1657.73	.	AC=1;AF=0.500;AN=2;BaseQRankSum=1.517;ClippingRankSum=0.000;DP=58;ExcessHet=3.0103;FS=0.000;MLEAC=1;MLEAF=0.500;MQ=44.00;MQRankSum=0.000;QD=29.08;ReadPosRankSum=-0.565;SOR=0.613	GT:AD:DP:GQ:PL	0/1:16,41:57:99:1695,0,548
3R	13973101	.	A	C	1755.77	.	AC=1;AF=0.500;AN=2;BaseQRankSum=-1.406;ClippingRankSum=0.000;DP=57;ExcessHet=3.0103;FS=0.000;MLEAC=1;MLEAF=0.500;MQ=44.00;MQRankSum=0.000;QD=31.35;ReadPosRankSum=-0.583;SOR=0.715	GT:AD:DP:GQ:PL	0/1:15,41:56:99:1784,0,542
3R	13973102	.	G	GTACATCT	1749.73	.	AC=1;AF=0.500;AN=2;BaseQRankSum=2.395;ClippingRankSum=0.000;DP=58;ExcessHet=3.0103;FS=0.000;MLEAC=1;MLEAF=0.500;MQ=44.00;MQRankSum=0.000;QD=30.70;SOR=0.613	GT:AD:DP:GQ:PL	0/1:16,41:57:99:1787,0,519
3R	13973149	.	A	G	1061.77	.	AC=1;AF=0.500;AN=2;BaseQRankSum=1.537;ClippingRankSum=0.000;DP=69;ExcessHet=3.0103;FS=0.000;MLEAC=1;MLEAF=0.500;MQ=44.00;MQRankSum=0.000;QD=15.61;ReadPosRankSum=-1.082;SOR=0.648	GT:AD:DP:GQ:PL	0/1:21,47:68:99:1090,0,741
3R	13973155	.	T	A	337.77	.	AC=1;AF=0.500;AN=2;BaseQRankSum=1.800;ClippingRankSum=0.000;DP=69;ExcessHet=3.0103;FS=0.000;MLEAC=1;MLEAF=0.500;MQ=44.00;MQRankSum=0.000;QD=4.97;ReadPosRankSum=0.724;SOR=0.747	GT:AD:DP:GQ:PL	0/1:47,21:68:99:366,0,1932
3R	13973160	.	T	C	1066.77	.	AC=1;AF=0.500;AN=2;BaseQRankSum=-0.712;ClippingRankSum=0.000;DP=69;ExcessHet=3.0103;FS=0.000;MLEAC=1;MLEAF=0.500;MQ=44.00;MQRankSum=0.000;QD=15.69;ReadPosRankSum=-1.199;SOR=0.693	GT:AD:DP:GQ:PL	0/1:20,48:68:99:1095,0,720
3R	13973178	.	T	A	1760.77	.	AC=2;AF=1.00;AN=2;DP=67;ExcessHet=3.0103;FS=0.000;MLEAC=2;MLEAF=1.00;MQ=44.00;QD=26.68;SOR=0.818	GT:AD:DP:GQ:PL	1/1:0,66:66:99:1789,198,0
3R	13973206	.	A	T	661.77	.	AC=1;AF=0.500;AN=2;BaseQRankSum=-0.883;ClippingRankSum=0.000;DP=61;ExcessHet=3.0103;FS=0.000;MLEAC=1;MLEAF=0.500;MQ=44.00;MQRankSum=0.000;QD=10.85;ReadPosRankSum=-1.276;SOR=0.648	GT:AD:DP:GQ:PL	0/1:41,20:61:99:690,0,1652
3R	13973207	.	T	A	661.77	.	AC=1;AF=0.500;AN=2;BaseQRankSum=-2.113;ClippingRankSum=0.000;DP=61;ExcessHet=3.0103;FS=0.000;MLEAC=1;MLEAF=0.500;MQ=44.00;MQRankSum=0.000;QD=10.85;ReadPosRankSum=-1.315;SOR=0.648	GT:AD:DP:GQ:PL	0/1:41,20:61:99:690,0,1652
3R	13973318	.	C	CA	214.73	.	AC=1;AF=0.500;AN=2;BaseQRankSum=-2.384;ClippingRankSum=0.000;DP=61;ExcessHet=3.0103;FS=10.576;MLEAC=1;MLEAF=0.500;MQ=44.00;MQRankSum=0.000;QD=3.58;ReadPosRankSum=-0.880;SOR=2.140	GT:AD:DP:GQ:PL	0/1:42,18:60:99:252,0,817
3R	13973580	.	A	G	336.77	.	AC=1;AF=0.500;AN=2;BaseQRankSum=-0.437;ClippingRankSum=0.000;DP=62;ExcessHet=3.0103;FS=12.878;MLEAC=1;MLEAF=0.500;MQ=44.00;MQRankSum=0.000;QD=5.43;ReadPosRankSum=-0.166;SOR=2.364	GT:AD:DP:GQ:PL	0/1:42,20:62:99:365,0,969
3R	13973617	.	GT	G	722.73	.	AC=1;AF=0.500;AN=2;BaseQRankSum=1.029;ClippingRankSum=0.000;DP=65;ExcessHet=3.0103;FS=27.089;MLEAC=1;MLEAF=0.500;MQ=43.91;MQRankSum=0.078;QD=11.47;ReadPosRankSum=-0.258;SOR=3.821	GT:AD:DP:GQ:PL	0/1:41,22:63:99:760,0,1633
3R	13973627	.	T	C	731.77	.	AC=1;AF=0.500;AN=2;BaseQRankSum=-4.323;ClippingRankSum=0.000;DP=64;ExcessHet=3.0103;FS=29.668;MLEAC=1;MLEAF=0.500;MQ=43.91;MQRankSum=0.058;QD=11.43;ReadPosRankSum=0.580;SOR=3.912	GT:AD:DP:GQ:PL	0/1:42,22:64:99:760,0,1633
3R	13973673	.	T	G	257.77	.	AC=1;AF=0.500;AN=2;BaseQRankSum=0.984;ClippingRankSum=0.000;DP=65;ExcessHet=3.0103;FS=28.659;MLEAC=1;MLEAF=0.500;MQ=43.71;MQRankSum=0.158;QD=3.97;ReadPosRankSum=1.364;SOR=4.982	GT:AD:DP:GQ:PL	0/1:47,18:65:99:286,0,1121
3R	13973687	.	CA	C	1351.73	.	AC=2;AF=1.00;AN=2;BaseQRankSum=1.437;ClippingRankSum=0.000;DP=63;ExcessHet=3.0103;FS=5.099;MLEAC=2;MLEAF=1.00;MQ=43.65;MQRankSum=-0.253;QD=24.58;ReadPosRankSum=0.567;SOR=1.707	GT:AD:DP:GQ:PL	1/1:1,54:55:99:1389,143,0
3R	13973789	.	A	G	364.77	.	AC=1;AF=0.500;AN=2;BaseQRankSum=-3.487;ClippingRankSum=0.000;DP=81;ExcessHet=3.0103;FS=6.459;MLEAC=1;MLEAF=0.500;MQ=43.72;MQRankSum=0.484;QD=4.50;ReadPosRankSum=0.806;SOR=0.876	GT:AD:DP:GQ:PL	0/1:57,24:81:99:393,0,1352
3R	13973872	.	T	G	2278.77	.	AC=2;AF=1.00;AN=2;DP=84;ExcessHet=3.0103;FS=0.000;MLEAC=2;MLEAF=1.00;MQ=43.85;QD=27.13;SOR=0.843	GT:AD:DP:GQ:PL	1/1:0,84:84:99:2307,251,0
3R	13974051	.	C	CGCTTTTCTTT	1876.73	.	AC=2;AF=1.00;AN=2;DP=40;ExcessHet=3.0103;FS=0.000;MLEAC=2;MLEAF=1.00;MQ=42.77;QD=29.38;SOR=1.432	GT:AD:DP:GQ:PL	1/1:0,37:37:99:1914,129,0
3R	13974064	.	G	GTTTTT	1647.73	.	AC=2;AF=1.00;AN=2;DP=40;ExcessHet=3.0103;FS=0.000;MLEAC=1;MLEAF=0.500;MQ=42.96;QD=35.56;SOR=1.609	GT:AD:DP:GQ:PL	1/1:0,40:40:99:1629,129,0
3R	13974127	.	T	G	150.77	.	AC=1;AF=0.500;AN=2;BaseQRankSum=-4.305;ClippingRankSum=0.000;DP=57;ExcessHet=3.0103;FS=1.147;MLEAC=1;MLEAF=0.500;MQ=42.74;MQRankSum=-1.531;QD=2.69;ReadPosRankSum=0.843;SOR=0.527	GT:AD:DP:GQ:PL	0/1:42,14:56:99:179,0,1002
3R	13974226	.	T	C	76.77	.	AC=1;AF=0.500;AN=2;BaseQRankSum=-1.057;ClippingRankSum=0.000;DP=69;ExcessHet=3.0103;FS=2.836;MLEAC=1;MLEAF=0.500;MQ=43.74;MQRankSum=1.194;QD=1.13;ReadPosRankSum=-0.974;SOR=0.317	GT:AD:DP:GQ:PL	0/1:56,12:68:99:105,0,1302
3R	13974293	.	C	G	143.77	.	AC=1;AF=0.500;AN=2;BaseQRankSum=-0.737;ClippingRankSum=0.000;DP=52;ExcessHet=3.0103;FS=1.225;MLEAC=1;MLEAF=0.500;MQ=43.42;MQRankSum=1.577;QD=2.76;ReadPosRankSum=1.533;SOR=0.904	GT:AD:DP:GQ:PL	0/1:40,12:52:99:172,0,909
3R	13974340	.	C	A	1525.77	.	AC=2;AF=1.00;AN=2;DP=57;ExcessHet=3.0103;FS=0.000;MLEAC=2;MLEAF=1.00;MQ=43.33;QD=27.25;SOR=0.765	GT:AD:DP:GQ:PL	1/1:0,56:56:99:1554,168,0
3R	13974374	.	C	A	1603.77	.	AC=2;AF=1.00;AN=2;DP=59;ExcessHet=3.0103;FS=0.000;MLEAC=2;MLEAF=1.00;MQ=43.33;QD=27.18;SOR=0.950	GT:AD:DP:GQ:PL	1/1:0,59:59:99:1632,177,0
3R	13974454	.	T	C	241.77	.	AC=1;AF=0.500;AN=2;BaseQRankSum=1.735;ClippingRankSum=0.000;DP=54;ExcessHet=3.0103;FS=18.682;MLEAC=1;MLEAF=0.500;MQ=43.30;MQRankSum=2.653;QD=4.48;ReadPosRankSum=-0.840;SOR=1.797	GT:AD:DP:GQ:PL	0/1:39,15:54:99:270,0,866
3R	13974466	.	GTT	G	2541.73	.	AC=2;AF=1.00;AN=2;DP=56;ExcessHet=3.0103;FS=0.000;MLEAC=2;MLEAF=1.00;MQ=43.22;QD=29.20;SOR=0.922	GT:AD:DP:GQ:PL	1/1:0,56:56:99:2579,175,0
3R	13974469	.	A	G	2605.77	.	AC=2;AF=1.00;AN=2;DP=56;ExcessHet=3.0103;FS=0.000;MLEAC=2;MLEAF=1.00;MQ=43.22;QD=33.69;SOR=0.922	GT:AD:DP:GQ:PL	1/1:0,56:56:99:2634,181,0
3R	13974484	.	C	A	2404.77	.	AC=2;AF=1.00;AN=2;DP=55;ExcessHet=3.0103;FS=0.000;MLEAC=2;MLEAF=1.00;MQ=42.80;QD=25.70;SOR=0.970	GT:AD:DP:GQ:PL	1/1:0,55:55:99:2433,171,0
3R	13974496	.	A	AAT	284.73	.	AC=1;AF=0.500;AN=2;BaseQRankSum=1.488;ClippingRankSum=0.000;DP=51;ExcessHet=3.0103;FS=2.944;MLEAC=1;MLEAF=0.500;MQ=42.59;MQRankSum=3.595;QD=5.69;ReadPosRankSum=0.886;SOR=0.843	GT:AD:DP:GQ:PL	0/1:38,12:50:99:322,0,1506
3R	13974513	.	A	ATATG	1433.73	.	AC=1;AF=0.500;AN=2;BaseQRankSum=0.445;ClippingRankSum=0.000;DP=52;ExcessHet=3.0103;FS=1.185;MLEAC=1;MLEAF=0.500;MQ=42.34;MQRankSum=-4.601;QD=29.26;ReadPosRankSum=-0.177;SOR=0.515	GT:AD:DP:GQ:PL	0/1:14,35:49:99:1471,0,478
3R	13974517	.	A	G	1399.77	.	AC=1;AF=0.500;AN=2;BaseQRankSum=-3.575;ClippingRankSum=0.000;DP=49;ExcessHet=3.0103;FS=0.000;MLEAC=1;MLEAF=0.500;MQ=42.19;MQRankSum=-4.717;QD=29.78;ReadPosRankSum=-0.321;SOR=0.569	GT:AD:DP:GQ:PL	0/1:13,34:47:99:1428,0,482
3R	13974522	.	T	C	1354.77	.	AC=1;AF=0.500;AN=2;BaseQRankSum=-0.778;ClippingRankSum=0.000;DP=49;ExcessHet=3.0103;FS=0.000;MLEAC=1;MLEAF=0.500;MQ=42.19;MQRankSum=-5.100;QD=28.22;ReadPosRankSum=0.523;SOR=0.648	GT:AD:DP:GQ:PL	0/1:15,33:48:99:1383,0,528
3R	13974529	.	TGTAA	T	1348.73	.	AC=1;AF=0.500;AN=2;BaseQRankSum=-2.600;ClippingRankSum=0.000;DP=46;ExcessHet=3.0103;FS=1.199;MLEAC=1;MLEAF=0.500;MQ=42.07;MQRankSum=-5.223;QD=29.97;ReadPosRankSum=0.343;SOR=0.521	GT:AD:DP:GQ:PL	0/1:14,31:45:99:1386,0,486
3R	13974556	.	AT	A	1554.73	.	AC=1;AF=0.500;AN=2;BaseQRankSum=-0.485;ClippingRankSum=0.000;DP=55;ExcessHet=3.0103;FS=0.000;MLEAC=1;MLEAF=0.500;MQ=42.15;MQRankSum=-4.896;QD=28.79;ReadPosRankSum=-0.348;SOR=0.722	GT:AD:DP:GQ:PL	0/1:15,39:54:99:1592,0,512
3R	13974558	.	AGGGATTATATTCTTAATTAAAAG	A	1545.73	.	AC=1;AF=0.500;AN=2;BaseQRankSum=1.203;ClippingRankSum=0.000;DP=57;ExcessHet=3.0103;FS=0.000;MLEAC=1;MLEAF=0.500;MQ=42.21;MQRankSum=-5.141;QD=27.60;ReadPosRankSum=-0.319;SOR=0.735	GT:AD:DP:GQ:PL	0/1:17,39:56:99:1583,0,638
3R	13974593	.	A	G	1527.77	.	AC=1;AF=0.500;AN=2;BaseQRankSum=2.174;ClippingRankSum=0.000;DP=52;ExcessHet=3.0103;FS=1.218;MLEAC=1;MLEAF=0.500;MQ=42.11;MQRankSum=-4.462;QD=29.96;ReadPosRankSum=-1.367;SOR=0.687	GT:AD:DP:GQ:PL	0/1:13,38:51:99:1556,0,431
3R	13974594	.	T	C	1527.77	.	AC=1;AF=0.500;AN=2;BaseQRankSum=2.960;ClippingRankSum=0.000;DP=52;ExcessHet=3.0103;FS=1.218;MLEAC=1;MLEAF=0.500;MQ=42.11;MQRankSum=-4.462;QD=29.96;ReadPosRankSum=-1.242;SOR=0.687	GT:AD:DP:GQ:PL	0/1:13,38:51:99:1556,0,431
3R	13974705	.	A	AT	524.73	.	AC=1;AF=0.500;AN=2;BaseQRankSum=-1.022;ClippingRankSum=0.000;DP=54;ExcessHet=3.0103;FS=0.000;MLEAC=1;MLEAF=0.500;MQ=43.58;MQRankSum=-1.886;QD=10.93;ReadPosRankSum=0.033;SOR=0.634	GT:AD:DP:GQ:PL	0/1:15,33:48:99:562,0,162
3R	13974869	.	CT	C	389.73	.	AC=1;AF=0.500;AN=2;BaseQRankSum=0.149;ClippingRankSum=0.000;DP=44;ExcessHet=3.0103;FS=3.169;MLEAC=1;MLEAF=0.500;MQ=43.48;MQRankSum=-0.784;QD=10.53;ReadPosRankSum=2.159;SOR=0.985	GT:AD:DP:GQ:PL	0/1:12,25:37:99:427,0,303
3R	13974880	.	A	AT	249.73	.	AC=1;AF=0.500;AN=2;BaseQRankSum=-0.747;ClippingRankSum=0.000;DP=41;ExcessHet=3.0103;FS=7.952;MLEAC=1;MLEAF=0.500;MQ=43.37;MQRankSum=0.841;QD=7.14;ReadPosRankSum=-1.101;SOR=0.787	GT:AD:DP:GQ:PL	0/1:15,20:35:94:254,0,94
3R	13974971	.	T	C	606.77	.	AC=1;AF=0.500;AN=2;BaseQRankSum=-1.378;ClippingRankSum=0.000;DP=40;ExcessHet=3.0103;FS=1.448;MLEAC=1;MLEAF=0.500;MQ=43.93;MQRankSum=-0.520;QD=15.17;ReadPosRankSum=-0.357;SOR=0.585	GT:AD:DP:GQ:PL	0/1:10,30:40:99:635,0,162
3R	13975201	.	A	AT	393.73	.	AC=1;AF=0.500;AN=2;BaseQRankSum=-0.270;ClippingRankSum=0.000;DP=57;ExcessHet=3.0103;FS=1.228;MLEAC=1;MLEAF=0.500;MQ=43.41;MQRankSum=-1.648;QD=8.04;ReadPosRankSum=0.452;SOR=0.968	GT:AD:DP:GQ:PL	0/1:19,30:49:99:431,0,215
3R	13975360	.	T	A	1312.77	.	AC=1;AF=0.500;AN=2;BaseQRankSum=3.907;ClippingRankSum=0.000;DP=78;ExcessHet=3.0103;FS=0.000;MLEAC=1;MLEAF=0.500;MQ=42.92;MQRankSum=-1.638;QD=17.27;ReadPosRankSum=-0.727;SOR=0.640	GT:AD:DP:GQ:PL	0/1:19,57:76:99:1341,0,271
3R	13975423	.	ATTGCTTTAGGAAACTGAAGTTGTTTGT	A	1811.73	.	AC=1;AF=0.500;AN=2;BaseQRankSum=0.538;ClippingRankSum=0.000;DP=67;ExcessHet=3.0103;FS=5.893;MLEAC=1;MLEAF=0.500;MQ=42.05;MQRankSum=-2.563;QD=29.22;ReadPosRankSum=1.844;SOR=1.088	GT:AD:DP:GQ:PL	0/1:16,46:62:99:1849,0,747
3R	13975636	.	C	T	1406.77	.	AC=2;AF=1.00;AN=2;DP=60;ExcessHet=3.0103;FS=0.000;MLEAC=2;MLEAF=1.00;MQ=43.04;QD=26.05;SOR=0.767	GT:AD:DP:GQ:PL	1/1:0,54:54:99:1435,160,0
3R	13975673	.	CT	C	985.73	.	AC=2;AF=1.00;AN=2;DP=57;ExcessHet=3.0103;FS=0.000;MLEAC=2;MLEAF=1.00;MQ=42.69;QD=20.97;SOR=0.823	GT:AD:DP:GQ:PL	1/1:0,47:47:99:1023,140,0
3R	13975736	.	T	TTACAGTATAATTCGCTTAGCTGCATCGATAGTTAGCTGCATCGGCAAGATATCTGCATTATTTTTCCATTTTTTTGTGTGAATAGAAAATAGAAAATAGAAAAAAAAAAATTAAGTTAGCTGCATTTTTAAGTTACCTGCATCGAGGCATTGTGCAAAGTACTCGAGGCAGCTAAGCGAATTATACTG	355.73	.	AC=1;AF=0.500;AN=2;DP=47;ExcessHet=3.0103;FS=0.000;MLEAC=1;MLEAF=0.500;MQ=41.93;QD=16.17;SOR=0.307	GT:AD:DP:GQ:PL	0/1:22,0:22:99:393,0,852
3R	13975787	.	A	T	468.77	.	AC=1;AF=0.500;AN=2;BaseQRankSum=3.592;ClippingRankSum=0.000;DP=55;ExcessHet=3.0103;FS=4.288;MLEAC=1;MLEAF=0.500;MQ=43.07;MQRankSum=3.605;QD=9.38;ReadPosRankSum=0.635;SOR=0.283	GT:AD:DP:GQ:PL	0/1:27,23:50:99:497,0,588
3R	13975825	.	T	TA	1230.73	.	AC=2;AF=1.00;AN=2;DP=64;ExcessHet=3.0103;FS=0.000;MLEAC=2;MLEAF=1.00;MQ=43.36;QD=22.38;SOR=1.159	GT:AD:DP:GQ:PL	1/1:0,55:55:99:1268,164,0
3R	13975852	.	A	G	2601.77	.	AC=2;AF=1.00;AN=2;DP=69;ExcessHet=3.0103;FS=0.000;MLEAC=2;MLEAF=1.00;MQ=43.08;QD=26.79;SOR=1.143	GT:AD:DP:GQ:PL	1/1:0,62:62:99:2630,192,0
3R	13975873	.	T	A	2600.77	.	AC=2;AF=1.00;AN=2;DP=72;ExcessHet=3.0103;FS=0.000;MLEAC=2;MLEAF=1.00;MQ=42.92;QD=30.30;SOR=0.758	GT:AD:DP:GQ:PL	1/1:0,62:62:99:2629,190,0
3R	13975926	.	T	TA	1454.73	.	AC=2;AF=1.00;AN=2;DP=74;ExcessHet=3.0103;FS=0.000;MLEAC=2;MLEAF=1.00;MQ=42.71;QD=22.73;SOR=0.966	GT:AD:DP:GQ:PL	1/1:0,64:64:99:1492,191,0
3R	13976271	.	A	ATCTCTC	1268.73	.	AC=1;AF=0.500;AN=2;BaseQRankSum=-0.050;ClippingRankSum=0.000;DP=51;ExcessHet=3.0103;FS=9.072;MLEAC=1;MLEAF=0.500;MQ=42.34;MQRankSum=-1.629;QD=31.72;ReadPosRankSum=-0.703;SOR=0.082	GT:AD:DP:GQ:PL	0/1:10,30:40:99:1306,0,564
3R	13976868	.	A	G	1643.77	.	AC=2;AF=1.00;AN=2;DP=63;ExcessHet=3.0103;FS=0.000;MLEAC=2;MLEAF=1.00;MQ=44.00;QD=26.09;SOR=1.092	GT:AD:DP:GQ:PL	1/1:0,63:63:99:1672,189,0
3R	13977093	.	A	G	907.77	.	AC=1;AF=0.500;AN=2;BaseQRankSum=-3.369;ClippingRankSum=0.000;DP=63;ExcessHet=3.0103;FS=2.423;MLEAC=1;MLEAF=0.500;MQ=44.00;MQRankSum=0.000;QD=14.88;ReadPosRankSum=-1.582;SOR=0.360	GT:AD:DP:GQ:PL	0/1:19,42:61:99:936,0,360
3R	13977483	.	A	G	1146.77	.	AC=1;AF=0.500;AN=2;BaseQRankSum=0.720;ClippingRankSum=0.000;DP=63;ExcessHet=3.0103;FS=2.827;MLEAC=1;MLEAF=0.500;MQ=44.00;MQRankSum=0.000;QD=18.20;ReadPosRankSum=0.455;SOR=1.317	GT:AD:DP:GQ:PL	0/1:13,50:63:99:1175,0,163
3R	13977716	.	T	C	1730.77	.	AC=2;AF=1.00;AN=2;DP=66;ExcessHet=3.0103;FS=0.000;MLEAC=2;MLEAF=1.00;MQ=44.00;QD=26.22;SOR=0.754	GT:AD:DP:GQ:PL	1/1:0,66:66:99:1759,196,0
3R	13978065	.	T	G	1375.77	.	AC=1;AF=0.500;AN=2;BaseQRankSum=0.000;ClippingRankSum=0.000;DP=65;ExcessHet=3.0103;FS=0.000;MLEAC=1;MLEAF=0.500;MQ=43.72;MQRankSum=1.036;QD=21.17;ReadPosRankSum=-1.244;SOR=0.760	GT:AD:DP:GQ:PL	0/1:25,40:65:99:1404,0,1283
3R	13978076	.	A	G	1241.77	.	AC=1;AF=0.500;AN=2;BaseQRankSum=1.312;ClippingRankSum=0.000;DP=56;ExcessHet=3.0103;FS=0.000;MLEAC=1;MLEAF=0.500;MQ=43.64;MQRankSum=1.600;QD=22.17;ReadPosRankSum=-0.758;SOR=0.807	GT:AD:DP:GQ:PL	0/1:25,31:56:99:1270,0,1356
3R	13978081	.	T	TTGCTGC	1143.73	.	AC=1;AF=0.500;AN=2;BaseQRankSum=-0.191;ClippingRankSum=0.000;DP=56;ExcessHet=3.0103;FS=0.000;MLEAC=1;MLEAF=0.500;MQ=43.64;MQRankSum=1.512;QD=20.42;ReadPosRankSum=-0.740;SOR=0.675	GT:AD:DP:GQ:PL	0/1:26,30:56:99:1181,0,1360
3R	13978194	.	C	CA	502.73	.	AC=1;AF=0.500;AN=2;BaseQRankSum=0.817;ClippingRankSum=0.000;DP=52;ExcessHet=3.0103;FS=1.433;MLEAC=1;MLEAF=0.500;MQ=43.76;MQRankSum=1.863;QD=10.70;ReadPosRankSum=0.014;SOR=0.430	GT:AD:DP:GQ:PL	0/1:12,35:47:77:540,0,77
3R	13981570	.	T	TAC	654.73	.	AC=1;AF=0.500;AN=2;BaseQRankSum=0.000;ClippingRankSum=0.000;DP=50;ExcessHet=3.0103;FS=0.000;MLEAC=1;MLEAF=0.500;MQ=42.67;MQRankSum=-1.110;QD=16.79;ReadPosRankSum=-0.703;SOR=0.941	GT:AD:DP:GQ:PL	0/1:11,28:39:99:692,0,217
3R	13984476	.	CA	C	890.73	.	AC=1;AF=0.500;AN=2;BaseQRankSum=0.421;ClippingRankSum=0.000;DP=74;ExcessHet=3.0103;FS=2.639;MLEAC=1;MLEAF=0.500;MQ=44.00;MQRankSum=0.000;QD=12.55;ReadPosRankSum=-0.346;SOR=0.919	GT:AD:DP:GQ:PL	0/1:15,56:71:96:928,0,96
3R	13985030	.	C	T	1028.77	.	AC=1;AF=0.500;AN=2;BaseQRankSum=-0.007;ClippingRankSum=0.000;DP=69;ExcessHet=3.0103;FS=7.518;MLEAC=1;MLEAF=0.500;MQ=43.97;MQRankSum=-0.584;QD=14.91;ReadPosRankSum=-1.657;SOR=0.806	GT:AD:DP:GQ:PL	0/1:19,50:69:99:1057,0,285
3R	13985046	.	A	T	350.77	.	AC=1;AF=0.500;AN=2;BaseQRankSum=0.861;ClippingRankSum=0.000;DP=70;ExcessHet=3.0103;FS=5.275;MLEAC=1;MLEAF=0.500;MQ=43.97;MQRankSum=0.686;QD=5.01;ReadPosRankSum=0.839;SOR=1.130	GT:AD:DP:GQ:PL	0/1:49,21:70:99:379,0,1136
3R	13985432	.	A	ATG	513.73	.	AC=1;AF=0.500;AN=2;BaseQRankSum=1.115;ClippingRankSum=0.000;DP=35;ExcessHet=3.0103;FS=6.163;MLEAC=1;MLEAF=0.500;MQ=42.77;MQRankSum=-0.471;QD=17.12;ReadPosRankSum=-0.375;SOR=1.170	GT:AD:DP:GQ:PL	0/1:8,22:30:99:551,0,121
3R	13985887	.	TACAAAG	T	1503.73	.	AC=1;AF=0.500;AN=2;BaseQRankSum=0.201;ClippingRankSum=0.000;DP=56;ExcessHet=3.0103;FS=4.077;MLEAC=1;MLEAF=0.500;MQ=43.86;MQRankSum=-1.396;QD=26.85;ReadPosRankSum=0.774;SOR=0.662	GT:AD:DP:GQ:PL	0/1:18,38:56:99:1541,0,886
3R	13985895	.	G	GATTT	1632.73	.	AC=1;AF=0.500;AN=2;BaseQRankSum=-1.764;ClippingRankSum=0.000;DP=55;ExcessHet=3.0103;FS=6.113;MLEAC=1;MLEAF=0.500;MQ=43.86;MQRankSum=-1.356;QD=29.69;SOR=0.607	GT:AD:DP:GQ:PL	0/1:17,38:55:99:1670,0,848
3R	13985897	.	A	AAAT	1632.73	.	AC=1;AF=0.500;AN=2;BaseQRankSum=-2.329;ClippingRankSum=0.000;DP=57;ExcessHet=3.0103;FS=6.050;MLEAC=1;MLEAF=0.500;MQ=43.86;MQRankSum=-1.321;QD=28.64;ReadPosRankSum=0.113;SOR=0.591	GT:AD:DP:GQ:PL	0/1:17,40:57:99:1670,0,848
3R	13985966	.	C	CA	785.73	.	AC=1;AF=0.500;AN=2;BaseQRankSum=1.232;ClippingRankSum=0.000;DP=60;ExcessHet=3.0103;FS=14.232;MLEAC=1;MLEAF=0.500;MQ=43.84;MQRankSum=-1.335;QD=13.32;ReadPosRankSum=-0.801;SOR=0.251	GT:AD:DP:GQ:PL	0/1:15,44:59:99:823,0,144
3R	13986236	.	CGCCAGCCA	C,CGCCAGCCAGCCAGCCA	1767.73	.	AC=1,1;AF=0.500,0.500;AN=2;DP=54;ExcessHet=3.0103;FS=0.000;MLEAC=1,1;MLEAF=0.500,0.500;MQ=43.31;QD=32.37;SOR=0.990	GT:AD:DP:GQ:PL	1/2:0,37,7:44:99:1805,279,180,1529,0,1510
3R	13987017	.	T	TA	616.73	.	AC=1;AF=0.500;AN=2;BaseQRankSum=1.250;ClippingRankSum=0.000;DP=62;ExcessHet=3.0103;FS=3.848;MLEAC=1;MLEAF=0.500;MQ=44.00;MQRankSum=0.000;QD=10.45;ReadPosRankSum=1.742;SOR=0.291	GT:AD:DP:GQ:PL	0/1:23,36:59:99:654,0,387
3R	13987071	.	A	G	843.77	.	AC=1;AF=0.500;AN=2;BaseQRankSum=1.733;ClippingRankSum=0.000;DP=55;ExcessHet=3.0103;FS=5.908;MLEAC=1;MLEAF=0.500;MQ=44.00;MQRankSum=0.000;QD=15.34;ReadPosRankSum=-1.856;SOR=0.335	GT:AD:DP:GQ:PL	0/1:18,37:55:99:872,0,333
3R	13987258	.	T	A	1028.77	.	AC=1;AF=0.500;AN=2;BaseQRankSum=0.251;ClippingRankSum=0.000;DP=62;ExcessHet=3.0103;FS=1.090;MLEAC=1;MLEAF=0.500;MQ=43.94;MQRankSum=-0.851;QD=16.59;ReadPosRankSum=0.975;SOR=0.743	GT:AD:DP:GQ:PL	0/1:17,45:62:99:1057,0,281
3R	13987386	.	G	GA	925.73	.	AC=2;AF=1.00;AN=2;DP=44;ExcessHet=3.0103;FS=0.000;MLEAC=2;MLEAF=1.00;MQ=43.91;QD=22.04;SOR=1.556	GT:AD:DP:GQ:PL	1/1:0,42:42:99:963,131,0
3R	13987569	.	C	T	675.77	.	AC=1;AF=0.500;AN=2;BaseQRankSum=1.633;ClippingRankSum=0.000;DP=39;ExcessHet=3.0103;FS=0.000;MLEAC=1;MLEAF=0.500;MQ=44.00;MQRankSum=0.000;QD=17.33;ReadPosRankSum=0.874;SOR=0.765	GT:AD:DP:GQ:PL	0/1:9,30:39:99:704,0,119
3R	13987804	.	G	A	267.77	.	AC=1;AF=0.500;AN=2;BaseQRankSum=0.958;ClippingRankSum=0.000;DP=70;ExcessHet=3.0103;FS=1.040;MLEAC=1;MLEAF=0.500;MQ=44.00;MQRankSum=0.000;QD=3.83;ReadPosRankSum=-2.135;SOR=0.914	GT:AD:DP:GQ:PL	0/1:52,18:70:99:296,0,1211
3R	13987848	.	A	G	1790.77	.	AC=2;AF=1.00;AN=2;DP=67;ExcessHet=3.0103;FS=0.000;MLEAC=2;MLEAF=1.00;MQ=43.83;QD=26.73;SOR=0.784	GT:AD:DP:GQ:PL	1/1:0,67:67:99:1819,201,0
3R	13987938	.	ATTTG	A	1788.73	.	AC=1;AF=0.500;AN=2;BaseQRankSum=1.062;ClippingRankSum=0.000;DP=64;ExcessHet=3.0103;FS=2.255;MLEAC=1;MLEAF=0.500;MQ=44.00;MQRankSum=1.414;QD=27.95;ReadPosRankSum=0.987;SOR=0.641	GT:AD:DP:GQ:PL	0/1:21,43:64:99:1826,0,746
3R	13987943	.	T	TACAA	1788.73	.	AC=1;AF=0.500;AN=2;BaseQRankSum=1.883;ClippingRankSum=0.000;DP=64;ExcessHet=3.0103;FS=2.255;MLEAC=1;MLEAF=0.500;MQ=44.00;MQRankSum=1.414;QD=27.95;ReadPosRankSum=1.331;SOR=0.641	GT:AD:DP:GQ:PL	0/1:21,43:64:99:1826,0,746
3R	13987946	.	ATC	A	1785.73	.	AC=1;AF=0.500;AN=2;BaseQRankSum=1.062;ClippingRankSum=0.000;DP=66;ExcessHet=3.0103;FS=2.197;MLEAC=1;MLEAF=0.500;MQ=44.00;MQRankSum=1.398;QD=27.06;ReadPosRankSum=1.417;SOR=0.412	GT:AD:DP:GQ:PL	0/1:22,44:66:99:1823,0,779
3R	13988008	.	A	T	1556.77	.	AC=2;AF=1.00;AN=2;DP=58;ExcessHet=3.0103;FS=0.000;MLEAC=2;MLEAF=1.00;MQ=44.19;QD=26.84;SOR=0.762	GT:AD:DP:GQ:PL	1/1:0,58:58:99:1585,174,0
3R	13988110	.	G	T	1650.77	.	AC=2;AF=1.00;AN=2;DP=63;ExcessHet=3.0103;FS=0.000;MLEAC=2;MLEAF=1.00;MQ=43.08;QD=26.20;SOR=1.179	GT:AD:DP:GQ:PL	1/1:0,63:63:99:1679,189,0
3R	13988153	.	A	C	1647.77	.	AC=2;AF=1.00;AN=2;BaseQRankSum=-0.139;ClippingRankSum=0.000;DP=64;ExcessHet=3.0103;FS=0.000;MLEAC=2;MLEAF=1.00;MQ=44.17;MQRankSum=0.252;QD=25.75;ReadPosRankSum=0.406;SOR=0.446	GT:AD:DP:GQ:PL	1/1:1,63:64:99:1676,164,0
3R	13988202	.	G	GT	483.73	.	AC=1;AF=0.500;AN=2;BaseQRankSum=-0.139;ClippingRankSum=0.000;DP=52;ExcessHet=3.0103;FS=0.000;MLEAC=1;MLEAF=0.500;MQ=44.16;MQRankSum=1.567;QD=9.48;ReadPosRankSum=0.052;SOR=0.849	GT:AD:DP:GQ:PL	0/1:36,15:51:99:521,0,1453
3R	13988207	.	A	T	489.77	.	AC=1;AF=0.500;AN=2;BaseQRankSum=1.298;ClippingRankSum=0.000;DP=52;ExcessHet=3.0103;FS=1.162;MLEAC=1;MLEAF=0.500;MQ=44.16;MQRankSum=1.576;QD=9.42;ReadPosRankSum=0.162;SOR=0.916	GT:AD:DP:GQ:PL	0/1:37,15:52:99:518,0,1482
3R	13988329	.	G	A	92.77	.	AC=1;AF=0.500;AN=2;BaseQRankSum=-0.201;ClippingRankSum=0.000;DP=50;ExcessHet=3.0103;FS=1.380;MLEAC=1;MLEAF=0.500;MQ=43.90;MQRankSum=0.750;QD=1.86;ReadPosRankSum=-0.636;SOR=1.085	GT:AD:DP:GQ:PL	0/1:40,10:50:99:121,0,918
3R	13988422	.	A	AT	112.73	.	AC=1;AF=0.500;AN=2;BaseQRankSum=-0.681;ClippingRankSum=0.000;DP=73;ExcessHet=3.0103;FS=1.136;MLEAC=1;MLEAF=0.500;MQ=44.00;MQRankSum=0.000;QD=1.73;ReadPosRankSum=0.218;SOR=0.693	GT:AD:DP:GQ:PL	0/1:50,15:65:99:150,0,925
3R	13988443	.	G	A	1755.77	.	AC=2;AF=1.00;AN=2;DP=66;ExcessHet=3.0103;FS=0.000;MLEAC=2;MLEAF=1.00;MQ=44.00;QD=27.43;SOR=0.966	GT:AD:DP:GQ:PL	1/1:0,64:64:99:1784,192,0
3R	13988549	.	T	TTGCC	180.73	.	AC=1;AF=0.500;AN=2;BaseQRankSum=0.294;ClippingRankSum=0.000;DP=60;ExcessHet=3.0103;FS=1.429;MLEAC=1;MLEAF=0.500;MQ=43.90;MQRankSum=-3.961;QD=3.29;ReadPosRankSum=0.865;SOR=1.048	GT:AD:DP:GQ:PL	0/1:46,9:55:99:218,0,2145
3R	13988591	.	A	T	131.77	.	AC=1;AF=0.500;AN=2;BaseQRankSum=-1.248;ClippingRankSum=0.000;DP=55;ExcessHet=3.0103;FS=1.281;MLEAC=1;MLEAF=0.500;MQ=43.86;MQRankSum=-3.829;QD=2.44;ReadPosRankSum=-1.010;SOR=0.960	GT:AD:DP:GQ:PL	0/1:42,12:54:99:160,0,980
3R	13988626	.	T	G	109.77	.	AC=1;AF=0.500;AN=2;BaseQRankSum=-0.789;ClippingRankSum=0.000;DP=53;ExcessHet=3.0103;FS=0.000;MLEAC=1;MLEAF=0.500;MQ=43.89;MQRankSum=-1.972;QD=2.07;ReadPosRankSum=-0.373;SOR=0.859	GT:AD:DP:GQ:PL	0/1:42,11:53:99:138,0,974
3R	13988642	.	C	G	176.77	.	AC=1;AF=0.500;AN=2;BaseQRankSum=-2.200;ClippingRankSum=0.000;DP=51;ExcessHet=3.0103;FS=1.388;MLEAC=1;MLEAF=0.500;MQ=43.88;MQRankSum=-2.243;QD=3.47;ReadPosRankSum=1.063;SOR=0.821	GT:AD:DP:GQ:PL	0/1:42,9:51:99:205,0,1899
3R	13988651	.	C	T	199.77	.	AC=1;AF=0.500;AN=2;BaseQRankSum=1.122;ClippingRankSum=0.000;DP=55;ExcessHet=3.0103;FS=0.000;MLEAC=1;MLEAF=0.500;MQ=43.86;MQRankSum=-3.237;QD=3.63;ReadPosRankSum=1.355;SOR=0.892	GT:AD:DP:GQ:PL	0/1:46,9:55:99:228,0,1935
3R	13988733	.	G	GACACAC	210.73	.	AC=1;AF=0.500;AN=2;BaseQRankSum=-0.343;ClippingRankSum=0.000;DP=55;ExcessHet=3.0103;FS=5.476;MLEAC=1;MLEAF=0.500;MQ=43.49;MQRankSum=-4.406;QD=4.05;ReadPosRankSum=-0.448;SOR=1.714	GT:AD:DP:GQ:PL	0/1:43,9:52:99:248,0,2338
3R	13988749	.	G	A	249.77	.	AC=1;AF=0.500;AN=2;BaseQRankSum=0.348;ClippingRankSum=0.000;DP=58;ExcessHet=3.0103;FS=7.958;MLEAC=1;MLEAF=0.500;MQ=43.52;MQRankSum=-4.354;QD=4.38;ReadPosRankSum=-0.441;SOR=2.229	GT:AD:DP:GQ:PL	0/1:47,10:57:99:278,0,2538
3R	13988760	.	G	A	243.77	.	AC=1;AF=0.500;AN=2;BaseQRankSum=1.386;ClippingRankSum=0.000;DP=60;ExcessHet=3.0103;FS=7.925;MLEAC=1;MLEAF=0.500;MQ=43.54;MQRankSum=-4.450;QD=4.13;ReadPosRankSum=0.030;SOR=2.232	GT:AD:DP:GQ:PL	0/1:49,10:59:99:272,0,2580
3R	13988808	.	C	A	362.77	.	AC=1;AF=0.500;AN=2;BaseQRankSum=1.067;ClippingRankSum=0.000;DP=58;ExcessHet=3.0103;FS=1.224;MLEAC=1;MLEAF=0.500;MQ=43.38;MQRankSum=-3.889;QD=6.25;ReadPosRankSum=-1.418;SOR=1.009	GT:AD:DP:GQ:PL	0/1:45,13:58:99:391,0,2654
3R	13988811	.	A	AAAAAT	356.73	.	AC=1;AF=0.500;AN=2;BaseQRankSum=-0.160;ClippingRankSum=0.000;DP=58;ExcessHet=3.0103;FS=1.224;MLEAC=1;MLEAF=0.500;MQ=43.38;MQRankSum=-3.889;QD=6.15;ReadPosRankSum=-1.399;SOR=1.009	GT:AD:DP:GQ:PL	0/1:45,13:58:99:394,0,2625
3R	13988844	.	CCA	C	259.73	.	AC=1;AF=0.500;AN=2;BaseQRankSum=0.563;ClippingRankSum=0.000;DP=58;ExcessHet=3.0103;FS=2.737;MLEAC=1;MLEAF=0.500;MQ=43.57;MQRankSum=-2.358;QD=4.56;ReadPosRankSum=0.108;SOR=1.136	GT:AD:DP:GQ:PL	0/1:45,12:57:99:297,0,1618
3R	13989146	.	A	G	551.77	.	AC=1;AF=0.500;AN=2;BaseQRankSum=-3.068;ClippingRankSum=0.000;DP=41;ExcessHet=3.0103;FS=7.305;MLEAC=1;MLEAF=0.500;MQ=43.03;MQRankSum=-3.760;QD=13.46;ReadPosRankSum=0.096;SOR=0.156	GT:AD:DP:GQ:PL	0/1:14,27:41:99:580,0,472
3R	13989167	.	A	G,AAGGAAGAGAAAAAGGAGGAGG	1594.73	.	AC=1,1;AF=0.500,0.500;AN=2;DP=43;ExcessHet=3.0103;FS=0.000;MLEAC=1,1;MLEAF=0.500,0.500;MQ=43.14;QD=27.88;SOR=1.127	GT:AD:DP:GQ:PL	1/2:0,13,29:42:99:1632,1292,1262,358,0,453
3R	13989310	.	T	C	1118.77	.	AC=2;AF=1.00;AN=2;DP=43;ExcessHet=3.0103;FS=0.000;MLEAC=2;MLEAF=1.00;MQ=43.80;QD=26.02;SOR=1.312	GT:AD:DP:GQ:PL	1/1:0,43:43:99:1147,129,0
3R	13989352	.	C	G	1368.77	.	AC=2;AF=1.00;AN=2;DP=51;ExcessHet=3.0103;FS=0.000;MLEAC=2;MLEAF=1.00;MQ=43.71;QD=26.84;SOR=0.732	GT:AD:DP:GQ:PL	1/1:0,51:51:99:1397,155,0
3R	13989369	.	A	C	589.77	.	AC=1;AF=0.500;AN=2;BaseQRankSum=-2.384;ClippingRankSum=0.000;DP=50;ExcessHet=3.0103;FS=8.293;MLEAC=1;MLEAF=0.500;MQ=43.76;MQRankSum=-2.131;QD=12.04;ReadPosRankSum=-0.295;SOR=0.808	GT:AD:DP:GQ:PL	0/1:20,29:49:99:618,0,406
3R	13989384	.	G	T	574.77	.	AC=1;AF=0.500;AN=2;BaseQRankSum=-0.935;ClippingRankSum=0.000;DP=49;ExcessHet=3.0103;FS=4.047;MLEAC=1;MLEAF=0.500;MQ=43.76;MQRankSum=-2.172;QD=11.97;ReadPosRankSum=0.146;SOR=0.580	GT:AD:DP:GQ:PL	0/1:20,28:48:99:603,0,395
3R	13989448	.	T	TGGC	360.73	.	AC=1;AF=0.500;AN=2;BaseQRankSum=1.826;ClippingRankSum=0.000;DP=49;ExcessHet=3.0103;FS=0.000;MLEAC=1;MLEAF=0.500;MQ=43.84;MQRankSum=1.236;QD=7.68;ReadPosRankSum=0.989;SOR=0.544	GT:AD:DP:GQ:PL	0/1:35,12:47:99:398,0,1434
3R	13989525	.	G	A	997.77	.	AC=1;AF=0.500;AN=2;BaseQRankSum=-0.062;ClippingRankSum=0.000;DP=53;ExcessHet=3.0103;FS=0.000;MLEAC=1;MLEAF=0.500;MQ=43.93;MQRankSum=-0.610;QD=18.83;ReadPosRankSum=-0.854;SOR=0.602	GT:AD:DP:GQ:PL	0/1:9,44:53:88:1026,0,88
3R	13989558	.	ATT	A	325.73	.	AC=1;AF=0.500;AN=2;BaseQRankSum=0.123;ClippingRankSum=0.000;DP=53;ExcessHet=3.0103;FS=0.000;MLEAC=1;MLEAF=0.500;MQ=43.96;MQRankSum=0.586;QD=6.15;ReadPosRankSum=0.043;SOR=0.749	GT:AD:DP:GQ:PL	0/1:41,12:53:99:363,0,1623
3R	13989690	.	T	A	1868.77	.	AC=2;AF=1.00;AN=2;DP=52;ExcessHet=3.0103;FS=0.000;MLEAC=2;MLEAF=1.00;MQ=44.00;QD=29.08;SOR=1.036	GT:AD:DP:GQ:PL	1/1:0,52:52:99:1897,156,0
3R	13989713	.	A	T	841.77	.	AC=1;AF=0.500;AN=2;BaseQRankSum=-0.820;ClippingRankSum=0.000;DP=54;ExcessHet=3.0103;FS=2.681;MLEAC=1;MLEAF=0.500;MQ=44.00;MQRankSum=0.000;QD=15.88;ReadPosRankSum=-1.112;SOR=0.310	GT:AD:DP:GQ:PL	0/1:15,38:53:99:870,0,260
3R	13989756	.	A	G	2426.77	.	AC=2;AF=1.00;AN=2;DP=55;ExcessHet=3.0103;FS=0.000;MLEAC=2;MLEAF=1.00;MQ=44.00;QD=27.45;SOR=0.931	GT:AD:DP:GQ:PL	1/1:0,54:54:99:2455,172,0
3R	13989758	.	T	C	2426.77	.	AC=2;AF=1.00;AN=2;DP=57;ExcessHet=3.0103;FS=0.000;MLEAC=2;MLEAF=1.00;MQ=44.00;QD=32.98;SOR=0.841	GT:AD:DP:GQ:PL	1/1:0,56:56:99:2455,172,0
3R	13989902	.	G	T	1862.77	.	AC=1;AF=0.500;AN=2;BaseQRankSum=0.239;ClippingRankSum=0.000;DP=72;ExcessHet=3.0103;FS=3.475;MLEAC=1;MLEAF=0.500;MQ=43.90;MQRankSum=-0.655;QD=25.87;ReadPosRankSum=0.986;SOR=0.423	GT:AD:DP:GQ:PL	0/1:23,49:72:99:1891,0,750
3R	13989914	.	T	C	1898.77	.	AC=1;AF=0.500;AN=2;BaseQRankSum=1.169;ClippingRankSum=0.000;DP=67;ExcessHet=3.0103;FS=3.781;MLEAC=1;MLEAF=0.500;MQ=43.89;MQRankSum=-0.596;QD=28.34;ReadPosRankSum=-0.870;SOR=0.321	GT:AD:DP:GQ:PL	0/1:19,48:67:99:1927,0,630
3R	13989962	.	A	G	1637.77	.	AC=1;AF=0.500;AN=2;BaseQRankSum=-0.523;ClippingRankSum=0.000;DP=63;ExcessHet=3.0103;FS=7.534;MLEAC=1;MLEAF=0.500;MQ=43.88;MQRankSum=-0.648;QD=26.00;ReadPosRankSum=-0.303;SOR=1.004	GT:AD:DP:GQ:PL	0/1:20,43:63:99:1666,0,686
3R	13989980	.	G	A	1696.77	.	AC=1;AF=0.500;AN=2;BaseQRankSum=-2.590;ClippingRankSum=0.000;DP=64;ExcessHet=3.0103;FS=7.567;MLEAC=1;MLEAF=0.500;MQ=43.89;MQRankSum=-0.640;QD=26.51;ReadPosRankSum=-0.319;SOR=1.064	GT:AD:DP:GQ:PL	0/1:20,44:64:99:1725,0,681
3R	13990053	.	CAAAAA	C	1756.73	.	AC=1;AF=0.500;AN=2;BaseQRankSum=0.411;ClippingRankSum=0.000;DP=54;ExcessHet=3.0103;FS=2.998;MLEAC=1;MLEAF=0.500;MQ=43.93;MQRankSum=-0.647;QD=32.53;ReadPosRankSum=-0.858;SOR=0.352	GT:AD:DP:GQ:PL	0/1:10,44:54:99:1794,0,287
3R	13990064	.	AAT	A	1756.73	.	AC=1;AF=0.500;AN=2;BaseQRankSum=-0.358;ClippingRankSum=0.000;DP=56;ExcessHet=3.0103;FS=4.832;MLEAC=1;MLEAF=0.500;MQ=43.93;MQRankSum=-0.714;QD=31.37;ReadPosRankSum=-0.592;SOR=0.239	GT:AD:DP:GQ:PL	0/1:12,44:56:99:1794,0,347
3R	13990114	.	GT	G	1403.73	.	AC=2;AF=1.00;AN=2;DP=69;ExcessHet=3.0103;FS=0.000;MLEAC=2;MLEAF=1.00;MQ=43.49;QD=21.93;SOR=0.822	GT:AD:DP:GQ:PL	1/1:0,64:64:99:1441,191,0
3R	13990250	.	A	C	1045.77	.	AC=2;AF=1.00;AN=2;BaseQRankSum=-1.260;ClippingRankSum=0.000;DP=41;ExcessHet=3.0103;FS=4.367;MLEAC=2;MLEAF=1.00;MQ=44.00;MQRankSum=0.000;QD=25.51;ReadPosRankSum=-0.792;SOR=1.250	GT:AD:DP:GQ:PL	1/1:1,40:41:94:1074,94,0
3R	13990445	.	C	G	396.77	.	AC=1;AF=0.500;AN=2;BaseQRankSum=-0.497;ClippingRankSum=0.000;DP=46;ExcessHet=3.0103;FS=2.561;MLEAC=1;MLEAF=0.500;MQ=42.82;MQRankSum=-0.512;QD=8.63;ReadPosRankSum=0.201;SOR=0.846	GT:AD:DP:GQ:PL	0/1:25,21:46:99:425,0,524
3R	13990685	.	CATTAA	C	533.73	.	AC=1;AF=0.500;AN=2;BaseQRankSum=1.278;ClippingRankSum=0.000;DP=48;ExcessHet=3.0103;FS=0.000;MLEAC=1;MLEAF=0.500;MQ=44.00;MQRankSum=0.000;QD=11.12;ReadPosRankSum=-0.989;SOR=0.650	GT:AD:DP:GQ:PL	0/1:32,16:48:99:571,0,1295
3R	13990691	.	CAA	C	565.73	.	AC=1;AF=0.500;AN=2;BaseQRankSum=1.561;ClippingRankSum=0.000;DP=46;ExcessHet=3.0103;FS=0.000;MLEAC=1;MLEAF=0.500;MQ=44.00;MQRankSum=0.000;QD=12.30;ReadPosRankSum=-1.050;SOR=0.741	GT:AD:DP:GQ:PL	0/1:30,16:46:99:603,0,1313
3R	13990694	.	T	C	583.77	.	AC=1;AF=0.500;AN=2;BaseQRankSum=1.678;ClippingRankSum=0.000;DP=46;ExcessHet=3.0103;FS=0.000;MLEAC=1;MLEAF=0.500;MQ=44.00;MQRankSum=0.000;QD=12.69;ReadPosRankSum=-1.618;SOR=0.636	GT:AD:DP:GQ:PL	0/1:29,17:46:99:612,0,1187
3R	13990704	.	G	C	621.77	.	AC=1;AF=0.500;AN=2;BaseQRankSum=-0.359;ClippingRankSum=0.000;DP=45;ExcessHet=3.0103;FS=1.256;MLEAC=1;MLEAF=0.500;MQ=44.00;MQRankSum=0.000;QD=13.82;ReadPosRankSum=0.380;SOR=1.136	GT:AD:DP:GQ:PL	0/1:16,29:45:99:650,0,558
3R	13990727	.	G	A	325.77	.	AC=1;AF=0.500;AN=2;BaseQRankSum=0.067;ClippingRankSum=0.000;DP=48;ExcessHet=3.0103;FS=1.148;MLEAC=1;MLEAF=0.500;MQ=44.00;MQRankSum=0.000;QD=6.79;ReadPosRankSum=-0.234;SOR=0.473	GT:AD:DP:GQ:PL	0/1:30,18:48:99:354,0,649
3R	13990813	.	G	A	411.77	.	AC=1;AF=0.500;AN=2;BaseQRankSum=-2.148;ClippingRankSum=0.000;DP=56;ExcessHet=3.0103;FS=1.040;MLEAC=1;MLEAF=0.500;MQ=44.00;MQRankSum=0.000;QD=7.49;ReadPosRankSum=-0.862;SOR=0.876	GT:AD:DP:GQ:PL	0/1:32,23:55:99:440,0,716
3R	13990867	.	TC	T	503.73	.	AC=1;AF=0.500;AN=2;BaseQRankSum=-0.332;ClippingRankSum=0.000;DP=44;ExcessHet=3.0103;FS=9.438;MLEAC=1;MLEAF=0.500;MQ=43.83;MQRankSum=1.367;QD=12.29;ReadPosRankSum=-1.828;SOR=0.409	GT:AD:DP:GQ:PL	0/1:15,26:41:99:541,0,241
3R	13990916	.	T	C	334.77	.	AC=1;AF=0.500;AN=2;BaseQRankSum=-1.560;ClippingRankSum=0.000;DP=52;ExcessHet=3.0103;FS=10.482;MLEAC=1;MLEAF=0.500;MQ=43.86;MQRankSum=-1.278;QD=6.44;ReadPosRankSum=-0.285;SOR=1.518	GT:AD:DP:GQ:PL	0/1:33,19:52:99:363,0,732
3R	13991058	.	T	A	48.77	.	AC=1;AF=0.500;AN=2;BaseQRankSum=1.867;ClippingRankSum=0.000;DP=42;ExcessHet=3.0103;FS=0.000;MLEAC=1;MLEAF=0.500;MQ=44.00;MQRankSum=0.000;QD=1.16;ReadPosRankSum=-0.610;SOR=0.900	GT:AD:DP:GQ:PL	0/1:35,7:42:77:77,0,827
3R	13991124	.	CT	C	572.73	.	AC=2;AF=1.00;AN=2;BaseQRankSum=-0.707;ClippingRankSum=0.000;DP=45;ExcessHet=3.0103;FS=0.000;MLEAC=1;MLEAF=0.500;MQ=43.83;MQRankSum=-0.211;QD=13.97;ReadPosRankSum=-0.630;SOR=0.502	GT:AD:DP:GQ:PL	1/1:7,34:41:31:558,31,0
3R	13991302	.	T	C	1195.77	.	AC=2;AF=1.00;AN=2;DP=45;ExcessHet=3.0103;FS=0.000;MLEAC=2;MLEAF=1.00;MQ=43.87;QD=26.57;SOR=0.829	GT:AD:DP:GQ:PL	1/1:0,45:45:99:1224,135,0
3R	13991314	.	A	G	187.77	.	AC=1;AF=0.500;AN=2;BaseQRankSum=-0.343;ClippingRankSum=0.000;DP=48;ExcessHet=3.0103;FS=2.792;MLEAC=1;MLEAF=0.500;MQ=43.88;MQRankSum=-2.731;QD=3.91;ReadPosRankSum=-0.049;SOR=1.329	GT:AD:DP:GQ:PL	0/1:34,14:48:99:216,0,789
3R	13991371	.	G	A	197.77	.	AC=1;AF=0.500;AN=2;BaseQRankSum=2.463;ClippingRankSum=0.000;DP=38;ExcessHet=3.0103;FS=3.135;MLEAC=1;MLEAF=0.500;MQ=43.95;MQRankSum=-1.415;QD=5.20;ReadPosRankSum=0.998;SOR=1.286	GT:AD:DP:GQ:PL	0/1:26,12:38:99:226,0,584
3R	13991498	.	A	G	202.77	.	AC=1;AF=0.500;AN=2;BaseQRankSum=-3.932;ClippingRankSum=0.000;DP=63;ExcessHet=3.0103;FS=8.082;MLEAC=1;MLEAF=0.500;MQ=44.00;MQRankSum=0.000;QD=3.22;ReadPosRankSum=0.809;SOR=0.811	GT:AD:DP:GQ:PL	0/1:46,17:63:99:231,0,1105
3R	13991590	.	A	G	531.77	.	AC=1;AF=0.500;AN=2;BaseQRankSum=-0.577;ClippingRankSum=0.000;DP=67;ExcessHet=3.0103;FS=2.414;MLEAC=1;MLEAF=0.500;MQ=43.84;MQRankSum=-4.101;QD=7.94;ReadPosRankSum=1.859;SOR=1.088	GT:AD:DP:GQ:PL	0/1:51,16:67:99:560,0,2060
3R	13991601	.	T	A	618.77	.	AC=1;AF=0.500;AN=2;BaseQRankSum=-0.042;ClippingRankSum=0.000;DP=69;ExcessHet=3.0103;FS=2.221;MLEAC=1;MLEAF=0.500;MQ=43.84;MQRankSum=-3.722;QD=8.97;ReadPosRankSum=0.336;SOR=1.022	GT:AD:DP:GQ:PL	0/1:50,19:69:99:647,0,2042
3R	13991609	.	T	G	612.77	.	AC=1;AF=0.500;AN=2;BaseQRankSum=0.731;ClippingRankSum=0.000;DP=68;ExcessHet=3.0103;FS=2.264;MLEAC=1;MLEAF=0.500;MQ=43.84;MQRankSum=-3.686;QD=9.01;ReadPosRankSum=0.362;SOR=0.994	GT:AD:DP:GQ:PL	0/1:49,19:68:99:641,0,2126
3R	13991617	.	A	T	612.77	.	AC=1;AF=0.500;AN=2;BaseQRankSum=-1.078;ClippingRankSum=0.000;DP=71;ExcessHet=3.0103;FS=2.211;MLEAC=1;MLEAF=0.500;MQ=43.85;MQRankSum=-3.793;QD=8.63;ReadPosRankSum=0.507;SOR=1.022	GT:AD:DP:GQ:PL	0/1:52,19:71:99:641,0,2126
3R	13991620	.	C	CCATG	681.73	.	AC=1;AF=0.500;AN=2;BaseQRankSum=0.471;ClippingRankSum=0.000;DP=69;ExcessHet=3.0103;FS=2.279;MLEAC=1;MLEAF=0.500;MQ=43.84;MQRankSum=-3.722;QD=9.88;ReadPosRankSum=-0.013;SOR=0.969	GT:AD:DP:GQ:PL	0/1:50,19:69:99:719,0,2204
3R	13991623	.	A	ATGAT	730.73	.	AC=1;AF=0.500;AN=2;BaseQRankSum=-0.058;ClippingRankSum=0.000;DP=72;ExcessHet=3.0103;FS=3.570;MLEAC=1;MLEAF=0.500;MQ=43.82;MQRankSum=-3.944;QD=10.15;ReadPosRankSum=-0.570;SOR=0.865	GT:AD:DP:GQ:PL	0/1:51,21:72:99:768,0,2180
3R	13991641	.	T	C	642.77	.	AC=1;AF=0.500;AN=2;BaseQRankSum=-0.281;ClippingRankSum=0.000;DP=69;ExcessHet=3.0103;FS=0.000;MLEAC=1;MLEAF=0.500;MQ=43.86;MQRankSum=-3.470;QD=9.32;ReadPosRankSum=-0.998;SOR=0.784	GT:AD:DP:GQ:PL	0/1:48,21:69:99:671,0,1868
3R	13991705	.	C	T	1190.77	.	AC=1;AF=0.500;AN=2;BaseQRankSum=-0.483;ClippingRankSum=0.000;DP=71;ExcessHet=3.0103;FS=0.000;MLEAC=1;MLEAF=0.500;MQ=43.92;MQRankSum=2.539;QD=17.01;ReadPosRankSum=-1.315;SOR=0.627	GT:AD:DP:GQ:PL	0/1:17,53:70:99:1219,0,541
3R	13991730	.	G	A	238.77	.	AC=1;AF=0.500;AN=2;BaseQRankSum=2.437;ClippingRankSum=0.000;DP=68;ExcessHet=3.0103;FS=2.296;MLEAC=1;MLEAF=0.500;MQ=43.84;MQRankSum=-0.751;QD=3.51;ReadPosRankSum=0.291;SOR=0.652	GT:AD:DP:GQ:PL	0/1:51,17:68:99:267,0,1947
3R	13991818	.	G	A	1767.77	.	AC=1;AF=0.500;AN=2;BaseQRankSum=0.996;ClippingRankSum=0.000;DP=61;ExcessHet=3.0103;FS=1.227;MLEAC=1;MLEAF=0.500;MQ=43.94;MQRankSum=0.992;QD=29.96;ReadPosRankSum=0.049;SOR=0.422	GT:AD:DP:GQ:PL	0/1:13,46:59:99:1796,0,502
3R	13991840	.	C	T	1888.77	.	AC=1;AF=0.500;AN=2;BaseQRankSum=-0.914;ClippingRankSum=0.000;DP=69;ExcessHet=3.0103;FS=0.000;MLEAC=1;MLEAF=0.500;MQ=43.97;MQRankSum=-0.525;QD=28.19;ReadPosRankSum=0.841;SOR=0.660	GT:AD:DP:GQ:PL	0/1:16,51:67:99:1917,0,581
3R	13992052	.	A	AAT	1302.73	.	AC=1;AF=0.500;AN=2;BaseQRankSum=1.345;ClippingRankSum=0.000;DP=54;ExcessHet=3.0103;FS=1.134;MLEAC=1;MLEAF=0.500;MQ=43.96;MQRankSum=-0.638;QD=24.12;ReadPosRankSum=-0.475;SOR=0.461	GT:AD:DP:GQ:PL	0/1:17,37:54:99:1340,0,414
3R	13992093	.	C	T	284.77	.	AC=1;AF=0.500;AN=2;BaseQRankSum=-1.621;ClippingRankSum=0.000;DP=60;ExcessHet=3.0103;FS=2.326;MLEAC=1;MLEAF=0.500;MQ=43.84;MQRankSum=1.593;QD=4.75;ReadPosRankSum=1.296;SOR=0.989	GT:AD:DP:GQ:PL	0/1:41,19:60:99:313,0,960
3R	13992181	.	T	A	1151.77	.	AC=1;AF=0.500;AN=2;BaseQRankSum=1.211;ClippingRankSum=0.000;DP=66;ExcessHet=3.0103;FS=4.045;MLEAC=1;MLEAF=0.500;MQ=43.78;MQRankSum=-1.556;QD=17.45;ReadPosRankSum=0.090;SOR=0.452	GT:AD:DP:GQ:PL	0/1:16,50:66:99:1180,0,220
3R	13992294	.	C	T	1347.77	.	AC=1;AF=0.500;AN=2;BaseQRankSum=-1.045;ClippingRankSum=0.000;DP=44;ExcessHet=3.0103;FS=1.615;MLEAC=1;MLEAF=0.500;MQ=43.81;MQRankSum=-0.632;QD=30.63;ReadPosRankSum=-0.152;SOR=0.359	GT:AD:DP:GQ:PL	0/1:8,36:44:99:1376,0,211
3R	13992302	.	G	GT	1458.73	.	AC=1;AF=0.500;AN=2;BaseQRankSum=0.306;ClippingRankSum=0.000;DP=45;ExcessHet=3.0103;FS=1.612;MLEAC=1;MLEAF=0.500;MQ=43.73;MQRankSum=-0.933;QD=32.42;ReadPosRankSum=-1.055;SOR=0.322	GT:AD:DP:GQ:PL	0/1:8,37:45:99:1496,0,210
3R	13992309	.	C	CTTTTCTTT	1494.73	.	AC=1;AF=0.500;AN=2;BaseQRankSum=-0.418;ClippingRankSum=0.000;DP=41;ExcessHet=3.0103;FS=1.596;MLEAC=1;MLEAF=0.500;MQ=43.75;MQRankSum=-0.838;QD=25.40;ReadPosRankSum=-1.383;SOR=0.423	GT:AD:DP:GQ:PL	0/1:8,33:41:99:1532,0,210
3R	13992319	.	G	T	1832.77	.	AC=2;AF=1.00;AN=2;DP=40;ExcessHet=3.0103;FS=0.000;MLEAC=2;MLEAF=1.00;MQ=43.74;QD=25.78;SOR=1.788	GT:AD:DP:GQ:PL	1/1:0,40:40:99:1861,129,0
3R	13992333	.	GT	G	1559.73	.	AC=2;AF=1.00;AN=2;DP=41;ExcessHet=3.0103;FS=0.000;MLEAC=2;MLEAF=1.00;MQ=43.68;QD=29.74;SOR=2.247	GT:AD:DP:GQ:PL	1/1:0,41:41:99:1597,123,0
3R	13992477	.	C	CA	261.73	.	AC=1;AF=0.500;AN=2;BaseQRankSum=-0.680;ClippingRankSum=0.000;DP=72;ExcessHet=3.0103;FS=0.000;MLEAC=1;MLEAF=0.500;MQ=43.82;MQRankSum=-0.146;QD=3.74;ReadPosRankSum=-1.494;SOR=0.761	GT:AD:DP:GQ:PL	0/1:49,21:70:99:299,0,942
3R	13992893	.	A	C	2253.77	.	AC=1;AF=0.500;AN=2;BaseQRankSum=0.564;ClippingRankSum=0.000;DP=83;ExcessHet=3.0103;FS=2.032;MLEAC=1;MLEAF=0.500;MQ=43.93;MQRankSum=0.186;QD=27.15;ReadPosRankSum=-0.248;SOR=0.433	GT:AD:DP:GQ:PL	0/1:24,59:83:99:2282,0,871
3R	13992901	.	G	A	2177.77	.	AC=1;AF=0.500;AN=2;BaseQRankSum=0.828;ClippingRankSum=0.000;DP=75;ExcessHet=3.0103;FS=3.513;MLEAC=1;MLEAF=0.500;MQ=43.92;MQRankSum=0.171;QD=29.04;ReadPosRankSum=-0.457;SOR=0.327	GT:AD:DP:GQ:PL	0/1:22,53:75:99:2206,0,836
3R	13992949	.	T	G	875.77	.	AC=1;AF=0.500;AN=2;BaseQRankSum=-0.055;ClippingRankSum=0.000;DP=57;ExcessHet=3.0103;FS=0.000;MLEAC=1;MLEAF=0.500;MQ=43.97;MQRankSum=1.640;QD=15.36;ReadPosRankSum=0.657;SOR=0.741	GT:AD:DP:GQ:PL	0/1:16,41:57:99:904,0,273
3R	13993058	.	A	G	876.77	.	AC=1;AF=0.500;AN=2;BaseQRankSum=0.764;ClippingRankSum=0.000;DP=53;ExcessHet=3.0103;FS=0.000;MLEAC=1;MLEAF=0.500;MQ=43.21;MQRankSum=0.972;QD=16.54;ReadPosRankSum=0.253;SOR=0.594	GT:AD:DP:GQ:PL	0/1:14,39:53:99:905,0,196
3R	13993090	.	C	G	1411.77	.	AC=2;AF=1.00;AN=2;BaseQRankSum=1.536;ClippingRankSum=0.000;DP=54;ExcessHet=3.0103;FS=3.174;MLEAC=2;MLEAF=1.00;MQ=43.52;MQRankSum=-0.294;QD=26.14;ReadPosRankSum=0.451;SOR=0.402	GT:AD:DP:GQ:PL	1/1:1,53:54:99:1440,135,0
3R	13993130	.	C	T	1239.77	.	AC=2;AF=1.00;AN=2;BaseQRankSum=0.982;ClippingRankSum=0.000;DP=48;ExcessHet=3.0103;FS=5.051;MLEAC=2;MLEAF=1.00;MQ=43.96;MQRankSum=0.000;QD=25.83;ReadPosRankSum=-0.867;SOR=1.684	GT:AD:DP:GQ:PL	1/1:1,47:48:99:1268,117,0
3R	13993170	.	C	A	928.77	.	AC=1;AF=0.500;AN=2;BaseQRankSum=-0.307;ClippingRankSum=0.000;DP=61;ExcessHet=3.0103;FS=6.489;MLEAC=1;MLEAF=0.500;MQ=43.44;MQRankSum=-0.379;QD=15.23;ReadPosRankSum=-1.353;SOR=1.682	GT:AD:DP:GQ:PL	0/1:16,45:61:99:957,0,242
3R	13993211	.	CT	C	1074.73	.	AC=2;AF=1.00;AN=2;BaseQRankSum=1.914;ClippingRankSum=0.000;DP=62;ExcessHet=3.0103;FS=0.000;MLEAC=2;MLEAF=1.00;MQ=43.35;MQRankSum=-0.448;QD=18.85;ReadPosRankSum=0.239;SOR=1.262	GT:AD:DP:GQ:PL	1/1:2,55:57:99:1112,123,0
3R	13993278	.	T	G	1362.77	.	AC=2;AF=1.00;AN=2;DP=53;ExcessHet=3.0103;FS=0.000;MLEAC=2;MLEAF=1.00;MQ=42.88;QD=26.72;SOR=1.565	GT:AD:DP:GQ:PL	1/1:0,51:51:99:1391,153,0
3R	13993313	.	A	G	2209.77	.	AC=2;AF=1.00;AN=2;DP=51;ExcessHet=3.0103;FS=0.000;MLEAC=2;MLEAF=1.00;MQ=43.51;QD=23.87;SOR=1.270	GT:AD:DP:GQ:PL	1/1:0,50:50:99:2238,151,0
3R	13993315	.	C	T	2234.77	.	AC=2;AF=1.00;AN=2;DP=51;ExcessHet=3.0103;FS=0.000;MLEAC=2;MLEAF=1.00;MQ=43.51;QD=28.25;SOR=1.270	GT:AD:DP:GQ:PL	1/1:0,50:50:99:2263,154,0
3R	13993320	.	C	A	783.77	.	AC=1;AF=0.500;AN=2;BaseQRankSum=0.600;ClippingRankSum=0.000;DP=51;ExcessHet=3.0103;FS=12.495;MLEAC=1;MLEAF=0.500;MQ=43.47;MQRankSum=1.227;QD=15.68;ReadPosRankSum=0.530;SOR=0.078	GT:AD:DP:GQ:PL	0/1:14,36:50:99:812,0,183
3R	13993350	.	CTTTTAGT	C	361.73	.	AC=1;AF=0.500;AN=2;BaseQRankSum=-0.449;ClippingRankSum=0.000;DP=55;ExcessHet=3.0103;FS=6.750;MLEAC=1;MLEAF=0.500;MQ=43.51;MQRankSum=-1.544;QD=6.70;ReadPosRankSum=0.354;SOR=1.747	GT:AD:DP:GQ:PL	0/1:41,13:54:99:399,0,1682
3R	13993363	.	CTTTT	C,CTTT	2115.73	.	AC=1,1;AF=0.500,0.500;AN=2;DP=53;ExcessHet=3.0103;FS=0.000;MLEAC=1,1;MLEAF=0.500,0.500;MQ=43.55;QD=26.34;SOR=1.179	GT:AD:DP:GQ:PL	1/2:0,13,40:53:99:2153,1603,1637,565,0,444
3R	13993365	.	T	C	1520.77	.	AC=1;AF=0.500;AN=2;BaseQRankSum=-1.764;ClippingRankSum=0.000;DP=53;ExcessHet=3.0103;FS=6.908;MLEAC=1;MLEAF=0.500;MQ=43.55;MQRankSum=1.843;QD=28.69;ReadPosRankSum=1.480;SOR=0.177	GT:AD:DP:GQ:PL	0/1:13,40:53:99:1549,0,426
3R	13993372	.	T	G	399.77	.	AC=1;AF=0.500;AN=2;BaseQRankSum=0.684;ClippingRankSum=0.000;DP=50;ExcessHet=3.0103;FS=7.198;MLEAC=1;MLEAF=0.500;MQ=43.52;MQRankSum=-1.682;QD=8.00;ReadPosRankSum=-0.337;SOR=2.057	GT:AD:DP:GQ:PL	0/1:37,13:50:99:428,0,1598
3R	13993418	.	G	A	142.77	.	AC=1;AF=0.500;AN=2;BaseQRankSum=-0.503;ClippingRankSum=0.000;DP=44;ExcessHet=3.0103;FS=5.029;MLEAC=1;MLEAF=0.500;MQ=43.68;MQRankSum=-1.196;QD=3.24;ReadPosRankSum=-2.428;SOR=0.537	GT:AD:DP:GQ:PL	0/1:33,11:44:99:171,0,779
3R	13993468	.	A	AG	699.73	.	AC=1;AF=0.500;AN=2;BaseQRankSum=0.749;ClippingRankSum=0.000;DP=51;ExcessHet=3.0103;FS=2.837;MLEAC=1;MLEAF=0.500;MQ=43.67;MQRankSum=-1.167;QD=14.58;ReadPosRankSum=0.577;SOR=1.209	GT:AD:DP:GQ:PL	0/1:12,36:48:99:737,0,140
3R	13993505	.	C	T	1431.77	.	AC=2;AF=1.00;AN=2;DP=45;ExcessHet=3.0103;FS=0.000;MLEAC=2;MLEAF=1.00;MQ=43.78;QD=31.82;SOR=0.737	GT:AD:DP:GQ:PL	1/1:0,45:45:99:1460,138,0
3R	13993530	.	T	A	137.77	.	AC=1;AF=0.500;AN=2;BaseQRankSum=-0.952;ClippingRankSum=0.000;DP=45;ExcessHet=3.0103;FS=0.000;MLEAC=1;MLEAF=0.500;MQ=43.83;MQRankSum=1.038;QD=3.06;ReadPosRankSum=1.044;SOR=0.627	GT:AD:DP:GQ:PL	0/1:34,11:45:99:166,0,1215
3R	13993551	.	C	T	604.77	.	AC=1;AF=0.500;AN=2;BaseQRankSum=-0.272;ClippingRankSum=0.000;DP=38;ExcessHet=3.0103;FS=1.471;MLEAC=1;MLEAF=0.500;MQ=43.92;MQRankSum=-0.538;QD=15.91;ReadPosRankSum=0.050;SOR=1.179	GT:AD:DP:GQ:PL	0/1:10,28:38:99:633,0,311
3R	13993583	.	G	A	721.77	.	AC=1;AF=0.500;AN=2;BaseQRankSum=3.243;ClippingRankSum=0.000;DP=41;ExcessHet=3.0103;FS=0.000;MLEAC=1;MLEAF=0.500;MQ=43.93;MQRankSum=-0.511;QD=17.60;ReadPosRankSum=-0.213;SOR=0.792	GT:AD:DP:GQ:PL	0/1:10,31:41:99:750,0,145
3R	13993616	.	T	G	31.77	.	AC=1;AF=0.500;AN=2;BaseQRankSum=-1.725;ClippingRankSum=0.000;DP=34;ExcessHet=3.0103;FS=1.931;MLEAC=1;MLEAF=0.500;MQ=44.00;MQRankSum=0.000;QD=0.93;ReadPosRankSum=0.475;SOR=0.223	GT:AD:DP:GQ:PL	0/1:28,6:34:60:60,0,676
3R	13993700	.	T	C	515.77	.	AC=1;AF=0.500;AN=2;BaseQRankSum=-0.547;ClippingRankSum=0.000;DP=30;ExcessHet=3.0103;FS=0.000;MLEAC=1;MLEAF=0.500;MQ=44.00;MQRankSum=0.000;QD=17.19;ReadPosRankSum=-1.222;SOR=0.859	GT:AD:DP:GQ:PL	0/1:6,24:30:76:544,0,76
3R	13993709	.	T	C	1250.77	.	AC=2;AF=1.00;AN=2;DP=32;ExcessHet=3.0103;FS=0.000;MLEAC=2;MLEAF=1.00;MQ=43.94;QD=29.18;SOR=0.693	GT:AD:DP:GQ:PL	1/1:0,32:32:96:1279,96,0
3R	13993791	.	ACCC	A	220.77	.	AC=2;AF=1.00;AN=2;DP=16;ExcessHet=3.0103;FS=0.000;MLEAC=2;MLEAF=1.00;MQ=43.75;QD=31.54;SOR=2.584	GT:AD:DP:GQ:PL	1/1:0,7:7:21:258,21,0
3R	13993807	.	C	T	480.77	.	AC=2;AF=1.00;AN=2;DP=14;ExcessHet=3.0103;FS=0.000;MLEAC=2;MLEAF=1.00;MQ=43.13;QD=34.34;SOR=0.693	GT:AD:DP:GQ:PL	1/1:0,14:14:42:509,42,0
3R	13993836	.	A	C	394.77	.	AC=1;AF=0.500;AN=2;BaseQRankSum=-1.807;ClippingRankSum=0.000;DP=25;ExcessHet=3.0103;FS=0.000;MLEAC=1;MLEAF=0.500;MQ=43.51;MQRankSum=-0.842;QD=15.79;ReadPosRankSum=0.170;SOR=0.776	GT:AD:DP:GQ:PL	0/1:5,20:25:66:423,0,66
3R	13993915	.	T	C	562.77	.	AC=1;AF=0.500;AN=2;BaseQRankSum=-0.803;ClippingRankSum=0.000;DP=37;ExcessHet=3.0103;FS=0.000;MLEAC=1;MLEAF=0.500;MQ=44.00;MQRankSum=0.000;QD=15.21;ReadPosRankSum=0.225;SOR=0.573	GT:AD:DP:GQ:PL	0/1:10,27:37:99:591,0,165
3R	13994118	.	C	T	552.77	.	AC=1;AF=0.500;AN=2;BaseQRankSum=1.064;ClippingRankSum=0.000;DP=60;ExcessHet=3.0103;FS=6.060;MLEAC=1;MLEAF=0.500;MQ=43.93;MQRankSum=-2.242;QD=9.21;ReadPosRankSum=1.036;SOR=0.431	GT:AD:DP:GQ:PL	0/1:43,17:60:99:581,0,1865
3R	13994120	.	A	T	549.77	.	AC=1;AF=0.500;AN=2;BaseQRankSum=2.016;ClippingRankSum=0.000;DP=59;ExcessHet=3.0103;FS=5.956;MLEAC=1;MLEAF=0.500;MQ=43.93;MQRankSum=-2.216;QD=9.32;ReadPosRankSum=1.223;SOR=0.445	GT:AD:DP:GQ:PL	0/1:42,17:59:99:578,0,1892
3R	13994126	.	A	T	586.77	.	AC=1;AF=0.500;AN=2;BaseQRankSum=0.775;ClippingRankSum=0.000;DP=62;ExcessHet=3.0103;FS=4.017;MLEAC=1;MLEAF=0.500;MQ=43.82;MQRankSum=-2.732;QD=9.46;ReadPosRankSum=0.955;SOR=0.295	GT:AD:DP:GQ:PL	0/1:44,18:62:99:615,0,1837
3R	13994172	.	G	C	175.77	.	AC=1;AF=0.500;AN=2;BaseQRankSum=0.102;ClippingRankSum=0.000;DP=55;ExcessHet=3.0103;FS=0.000;MLEAC=1;MLEAF=0.500;MQ=43.52;MQRankSum=-3.953;QD=3.20;ReadPosRankSum=-0.464;SOR=0.811	GT:AD:DP:GQ:PL	0/1:41,14:55:99:204,0,934
3R	13994201	.	G	T	558.77	.	AC=1;AF=0.500;AN=2;BaseQRankSum=-0.841;ClippingRankSum=0.000;DP=57;ExcessHet=3.0103;FS=0.000;MLEAC=1;MLEAF=0.500;MQ=43.47;MQRankSum=-4.272;QD=9.80;ReadPosRankSum=-0.227;SOR=0.804	GT:AD:DP:GQ:PL	0/1:40,17:57:99:587,0,1883
3R	13994203	.	C	G	558.77	.	AC=1;AF=0.500;AN=2;BaseQRankSum=-3.426;ClippingRankSum=0.000;DP=58;ExcessHet=3.0103;FS=1.108;MLEAC=1;MLEAF=0.500;MQ=43.48;MQRankSum=-4.321;QD=9.63;ReadPosRankSum=-0.034;SOR=0.688	GT:AD:DP:GQ:PL	0/1:41,17:58:99:587,0,1883
3R	13994207	.	T	C	561.77	.	AC=1;AF=0.500;AN=2;BaseQRankSum=-2.671;ClippingRankSum=0.000;DP=58;ExcessHet=3.0103;FS=1.108;MLEAC=1;MLEAF=0.500;MQ=43.48;MQRankSum=-4.321;QD=9.69;ReadPosRankSum=-0.085;SOR=0.688	GT:AD:DP:GQ:PL	0/1:41,17:58:99:590,0,1853
3R	13994259	.	G	A	657.77	.	AC=1;AF=0.500;AN=2;BaseQRankSum=-0.122;ClippingRankSum=0.000;DP=70;ExcessHet=3.0103;FS=0.000;MLEAC=1;MLEAF=0.500;MQ=43.50;MQRankSum=-5.023;QD=9.40;ReadPosRankSum=0.276;SOR=0.722	GT:AD:DP:GQ:PL	0/1:50,20:70:99:686,0,2043
3R	13994260	.	G	T	657.77	.	AC=1;AF=0.500;AN=2;BaseQRankSum=1.470;ClippingRankSum=0.000;DP=69;ExcessHet=3.0103;FS=0.000;MLEAC=1;MLEAF=0.500;MQ=43.49;MQRankSum=-4.976;QD=9.53;ReadPosRankSum=-0.017;SOR=0.679	GT:AD:DP:GQ:PL	0/1:49,20:69:99:686,0,2043
3R	13994327	.	G	T	152.77	.	AC=1;AF=0.500;AN=2;BaseQRankSum=3.822;ClippingRankSum=0.000;DP=64;ExcessHet=3.0103;FS=2.751;MLEAC=1;MLEAF=0.500;MQ=43.66;MQRankSum=-4.555;QD=2.39;ReadPosRankSum=-1.643;SOR=1.319	GT:AD:DP:GQ:PL	0/1:51,13:64:99:181,0,1184
3R	13994607	.	A	C	69.77	.	AC=1;AF=0.500;AN=2;BaseQRankSum=-1.530;ClippingRankSum=0.000;DP=56;ExcessHet=3.0103;FS=10.647;MLEAC=1;MLEAF=0.500;MQ=43.80;MQRankSum=-3.191;QD=1.25;ReadPosRankSum=0.663;SOR=2.255	GT:AD:DP:GQ:PL	0/1:50,6:56:98:98,0,2363
3R	13994630	.	T	C	137.77	.	AC=1;AF=0.500;AN=2;BaseQRankSum=-1.731;ClippingRankSum=0.000;DP=53;ExcessHet=3.0103;FS=5.655;MLEAC=1;MLEAF=0.500;MQ=43.79;MQRankSum=-2.544;QD=2.60;ReadPosRankSum=-0.849;SOR=0.997	GT:AD:DP:GQ:PL	0/1:45,8:53:99:166,0,2226
3R	13994756	.	ACC	A	188.73	.	AC=1;AF=0.500;AN=2;BaseQRankSum=-1.643;ClippingRankSum=0.000;DP=19;ExcessHet=3.0103;FS=3.590;MLEAC=1;MLEAF=0.500;MQ=43.62;MQRankSum=0.776;QD=11.80;ReadPosRankSum=-0.257;SOR=2.215	GT:AD:DP:GQ:PL	0/1:7,9:16:99:226,0,244
3R	13994757	.	C	A	162.77	.	AC=1;AF=0.500;AN=2;BaseQRankSum=-0.611;ClippingRankSum=0.000;DP=19;ExcessHet=3.0103;FS=0.000;MLEAC=1;MLEAF=0.500;MQ=43.62;MQRankSum=-1.296;QD=9.04;ReadPosRankSum=1.406;SOR=0.859	GT:AD:DP:GQ:PL	0/1:12,6:18:99:191,0,459
3R	13994759	.	C	T	162.77	.	AC=1;AF=0.500;AN=2;BaseQRankSum=-1.649;ClippingRankSum=0.000;DP=19;ExcessHet=3.0103;FS=0.000;MLEAC=1;MLEAF=0.500;MQ=43.62;MQRankSum=-1.296;QD=9.04;ReadPosRankSum=1.453;SOR=0.859	GT:AD:DP:GQ:PL	0/1:12,6:18:99:191,0,459
3R	13994773	.	T	C	141.77	.	AC=1;AF=0.500;AN=2;BaseQRankSum=0.821;ClippingRankSum=0.000;DP=28;ExcessHet=3.0103;FS=2.556;MLEAC=1;MLEAF=0.500;MQ=43.48;MQRankSum=-0.899;QD=5.25;ReadPosRankSum=2.864;SOR=1.961	GT:AD:DP:GQ:PL	0/1:21,6:27:99:170,0,660
3R	13994873	.	T	A	608.77	.	AC=1;AF=0.500;AN=2;BaseQRankSum=1.850;ClippingRankSum=0.000;DP=41;ExcessHet=3.0103;FS=0.000;MLEAC=1;MLEAF=0.500;MQ=43.86;MQRankSum=1.516;QD=16.02;ReadPosRankSum=0.835;SOR=0.859	GT:AD:DP:GQ:PL	0/1:11,27:38:99:637,0,170
3R	13995030	.	A	G	501.73	.	AC=1;AF=0.500;AN=2;BaseQRankSum=-2.468;ClippingRankSum=0.000;DP=45;ExcessHet=3.0103;FS=0.000;MLEAC=1;MLEAF=0.500;MQ=43.56;MQRankSum=1.538;QD=11.15;ReadPosRankSum=3.340;SOR=0.518	GT:AD:DP:GQ:PL	0/1:30,15:45:99:539,0,1208
3R	13995036	.	GAAAA	G	535.73	.	AC=1;AF=0.500;AN=2;BaseQRankSum=0.662;ClippingRankSum=0.000;DP=49;ExcessHet=3.0103;FS=4.395;MLEAC=1;MLEAF=0.500;MQ=43.60;MQRankSum=1.644;QD=10.93;ReadPosRankSum=3.145;SOR=1.156	GT:AD:DP:GQ:PL	0/1:33,16:49:99:573,0,1253
3R	13995128	.	G	A	213.77	.	AC=1;AF=0.500;AN=2;BaseQRankSum=0.400;ClippingRankSum=0.000;DP=56;ExcessHet=3.0103;FS=1.132;MLEAC=1;MLEAF=0.500;MQ=43.97;MQRankSum=-1.592;QD=3.89;ReadPosRankSum=-1.787;SOR=0.872	GT:AD:DP:GQ:PL	0/1:40,15:55:99:242,0,888
3R	13995153	.	G	GCTC	398.73	.	AC=1;AF=0.500;AN=2;BaseQRankSum=1.574;ClippingRankSum=0.000;DP=61;ExcessHet=3.0103;FS=0.000;MLEAC=1;MLEAF=0.500;MQ=43.92;MQRankSum=-0.843;QD=6.65;ReadPosRankSum=-0.533;SOR=0.693	GT:AD:DP:GQ:PL	0/1:46,14:60:99:436,0,1888
3R	13995220	.	A	T	235.77	.	AC=1;AF=0.500;AN=2;BaseQRankSum=-2.388;ClippingRankSum=0.000;DP=65;ExcessHet=3.0103;FS=0.000;MLEAC=1;MLEAF=0.500;MQ=43.66;MQRankSum=-1.293;QD=3.68;ReadPosRankSum=0.373;SOR=0.760	GT:AD:DP:GQ:PL	0/1:47,17:64:99:264,0,1095
3R	13995489	.	A	G	306.77	.	AC=1;AF=0.500;AN=2;BaseQRankSum=-0.827;ClippingRankSum=0.000;DP=68;ExcessHet=3.0103;FS=0.000;MLEAC=1;MLEAF=0.500;MQ=43.71;MQRankSum=-5.967;QD=4.51;ReadPosRankSum=-0.242;SOR=0.509	GT:AD:DP:GQ:PL	0/1:56,12:68:99:335,0,2259
3R	13995496	.	GA	G	291.73	.	AC=1;AF=0.500;AN=2;BaseQRankSum=0.504;ClippingRankSum=0.000;DP=69;ExcessHet=3.0103;FS=0.000;MLEAC=1;MLEAF=0.500;MQ=43.71;MQRankSum=-6.016;QD=4.23;ReadPosRankSum=-0.539;SOR=0.608	GT:AD:DP:GQ:PL	0/1:57,12:69:99:329,0,2356
3R	13995502	.	C	T	297.77	.	AC=1;AF=0.500;AN=2;BaseQRankSum=0.344;ClippingRankSum=0.000;DP=71;ExcessHet=3.0103;FS=0.000;MLEAC=1;MLEAF=0.500;MQ=43.72;MQRankSum=-6.114;QD=4.19;ReadPosRankSum=-0.522;SOR=0.619	GT:AD:DP:GQ:PL	0/1:59,12:71:99:326,0,2402
3R	13995516	.	A	C	1717.77	.	AC=2;AF=1.00;AN=2;DP=65;ExcessHet=3.0103;FS=0.000;MLEAC=2;MLEAF=1.00;MQ=43.69;QD=26.43;SOR=1.162	GT:AD:DP:GQ:PL	1/1:0,65:65:99:1746,195,0
3R	13995534	.	T	G	69.77	.	AC=1;AF=0.500;AN=2;BaseQRankSum=1.272;ClippingRankSum=0.000;DP=58;ExcessHet=3.0103;FS=0.000;MLEAC=1;MLEAF=0.500;MQ=43.60;MQRankSum=-6.581;QD=1.20;ReadPosRankSum=-2.886;SOR=0.707	GT:AD:DP:GQ:PL	0/1:48,10:58:98:98,0,1869
3R	13995543	.	G	C	963.77	.	AC=1;AF=0.500;AN=2;BaseQRankSum=0.262;ClippingRankSum=0.000;DP=51;ExcessHet=3.0103;FS=1.460;MLEAC=1;MLEAF=0.500;MQ=43.55;MQRankSum=6.585;QD=18.90;ReadPosRankSum=3.551;SOR=0.385	GT:AD:DP:GQ:PL	0/1:9,42:51:99:992,0,350
3R	13995544	.	T	TGAATCATTGGAACTTTTCTATAATAATAATAATAATAATTCTCACCA	244.73	.	AC=1;AF=0.500;AN=2;BaseQRankSum=-1.062;ClippingRankSum=0.000;DP=50;ExcessHet=3.0103;FS=1.455;MLEAC=1;MLEAF=0.500;MQ=43.54;MQRankSum=-6.880;QD=4.99;ReadPosRankSum=-3.316;SOR=0.994	GT:AD:DP:GQ:PL	0/1:41,8:49:99:282,0,1698
3R	13995560	.	C	CTT	241.73	.	AC=1;AF=0.500;AN=2;BaseQRankSum=0.542;ClippingRankSum=0.000;DP=43;ExcessHet=3.0103;FS=3.432;MLEAC=1;MLEAF=0.500;MQ=43.65;MQRankSum=-3.942;QD=5.76;ReadPosRankSum=-2.898;SOR=1.328	GT:AD:DP:GQ:PL	0/1:33,9:42:99:279,0,1342
3R	13995561	.	ACG	A	235.73	.	AC=1;AF=0.500;AN=2;BaseQRankSum=-2.262;ClippingRankSum=0.000;DP=43;ExcessHet=3.0103;FS=3.405;MLEAC=1;MLEAF=0.500;MQ=43.65;MQRankSum=-3.999;QD=5.48;ReadPosRankSum=-2.852;SOR=1.351	GT:AD:DP:GQ:PL	0/1:34,9:43:99:273,0,1408
3R	13995563	.	G	C	709.77	.	AC=1;AF=0.500;AN=2;BaseQRankSum=1.572;ClippingRankSum=0.000;DP=41;ExcessHet=3.0103;FS=3.317;MLEAC=1;MLEAF=0.500;MQ=43.63;MQRankSum=3.946;QD=17.31;ReadPosRankSum=2.789;SOR=0.283	GT:AD:DP:GQ:PL	0/1:9,32:41:99:738,0,282
3R	13995564	.	C	T	247.77	.	AC=1;AF=0.500;AN=2;BaseQRankSum=-1.843;ClippingRankSum=0.000;DP=40;ExcessHet=3.0103;FS=3.223;MLEAC=1;MLEAF=0.500;MQ=43.62;MQRankSum=-3.826;QD=6.19;ReadPosRankSum=-2.836;SOR=1.312	GT:AD:DP:GQ:PL	0/1:31,9:40:99:276,0,1379
3R	13995569	.	G	A	211.77	.	AC=1;AF=0.500;AN=2;BaseQRankSum=-1.404;ClippingRankSum=0.000;DP=40;ExcessHet=3.0103;FS=3.681;MLEAC=1;MLEAF=0.500;MQ=43.70;MQRankSum=-3.516;QD=5.29;ReadPosRankSum=-1.505;SOR=1.668	GT:AD:DP:GQ:PL	0/1:32,8:40:99:240,0,1302
3R	13995578	.	C	T	1367.77	.	AC=2;AF=1.00;AN=2;DP=47;ExcessHet=3.0103;FS=0.000;MLEAC=2;MLEAF=1.00;MQ=43.60;QD=29.10;SOR=1.132	GT:AD:DP:GQ:PL	1/1:0,47:47:99:1396,140,0
3R	13995591	.	C	A	1199.77	.	AC=2;AF=1.00;AN=2;DP=44;ExcessHet=3.0103;FS=0.000;MLEAC=2;MLEAF=1.00;MQ=43.73;QD=27.27;SOR=1.230	GT:AD:DP:GQ:PL	1/1:0,44:44:99:1228,132,0
3R	13995990	.	A	AGCC	783.76	.	AC=2;AF=1.00;AN=2;BaseQRankSum=-1.184;ClippingRankSum=0.000;DP=23;ExcessHet=3.0103;FS=0.000;MLEAC=2;MLEAF=1.00;MQ=43.66;MQRankSum=-0.272;QD=32.52;ReadPosRankSum=0.578;SOR=0.223	GT:AD:DP:GQ:PL	1/1:1,20:21:22:821,22,0
3R	13996025	.	G	T	707.77	.	AC=2;AF=1.00;AN=2;DP=28;ExcessHet=3.0103;FS=0.000;MLEAC=2;MLEAF=1.00;MQ=43.76;QD=25.28;SOR=0.693	GT:AD:DP:GQ:PL	1/1:0,28:28:84:736,84,0
3R	13996245	.	GAGGGGGGGGAGGT	G	2481.73	.	AC=2;AF=1.00;AN=2;DP=55;ExcessHet=3.0103;FS=0.000;MLEAC=2;MLEAF=1.00;MQ=43.84;QD=30.85;SOR=0.970	GT:AD:DP:GQ:PL	1/1:0,55:55:99:2519,172,0
3R	13996269	.	G	A	2514.77	.	AC=2;AF=1.00;AN=2;DP=57;ExcessHet=3.0103;FS=0.000;MLEAC=2;MLEAF=1.00;MQ=43.85;QD=30.02;SOR=0.877	GT:AD:DP:GQ:PL	1/1:0,57:57:99:2543,175,0
3R	13996334	.	T	G	1970.77	.	AC=2;AF=1.00;AN=2;DP=75;ExcessHet=3.0103;FS=0.000;MLEAC=2;MLEAF=1.00;MQ=43.88;QD=26.28;SOR=0.955	GT:AD:DP:GQ:PL	1/1:0,75:75:99:1999,224,0
3R	13996445	.	GTT	G	277.73	.	AC=1;AF=0.500;AN=2;BaseQRankSum=-2.943;ClippingRankSum=0.000;DP=53;ExcessHet=3.0103;FS=0.000;MLEAC=1;MLEAF=0.500;MQ=43.47;MQRankSum=1.239;QD=5.34;ReadPosRankSum=-1.702;SOR=0.693	GT:AD:DP:GQ:PL	0/1:37,15:52:99:315,0,1342
3R	13996446	3R_13996446_SNP	T	C	500.77	.	AC=1;AF=0.500;AN=2;BaseQRankSum=0.279;ClippingRankSum=0.000;DB;DP=52;ExcessHet=3.0103;FS=1.138;MLEAC=1;MLEAF=0.500;MQ=43.46;MQRankSum=-1.264;QD=10.22;ReadPosRankSum=1.734;SOR=0.512	GT:AD:DP:GQ:PL	0/1:17,32:49:99:529,0,553
3R	13996491	.	G	C	89.77	.	AC=1;AF=0.500;AN=2;BaseQRankSum=-0.169;ClippingRankSum=0.000;DP=43;ExcessHet=3.0103;FS=8.488;MLEAC=1;MLEAF=0.500;MQ=43.29;MQRankSum=-0.119;QD=2.09;ReadPosRankSum=-1.322;SOR=2.068	GT:AD:DP:GQ:PL	0/1:34,9:43:99:118,0,812
3R	13996566	.	A	T	2684.77	.	AC=2;AF=1.00;AN=2;DP=60;ExcessHet=3.0103;FS=0.000;MLEAC=2;MLEAF=1.00;MQ=43.53;QD=30.61;SOR=0.760	GT:AD:DP:GQ:PL	1/1:0,60:60:99:2713,184,0
3R	13996570	.	T	C	771.77	.	AC=1;AF=0.500;AN=2;BaseQRankSum=0.298;ClippingRankSum=0.000;DP=60;ExcessHet=3.0103;FS=3.658;MLEAC=1;MLEAF=0.500;MQ=43.53;MQRankSum=-1.494;QD=12.86;ReadPosRankSum=-0.352;SOR=1.022	GT:AD:DP:GQ:PL	0/1:38,22:60:99:800,0,1453
3R	13996573	.	G	A	1421.77	.	AC=1;AF=0.500;AN=2;BaseQRankSum=0.082;ClippingRankSum=0.000;DP=62;ExcessHet=3.0103;FS=3.629;MLEAC=1;MLEAF=0.500;MQ=43.54;MQRankSum=1.489;QD=22.93;ReadPosRankSum=0.543;SOR=0.436	GT:AD:DP:GQ:PL	0/1:23,39:62:99:1450,0,836
3R	13996596	.	T	A	613.77	.	AC=1;AF=0.500;AN=2;BaseQRankSum=2.832;ClippingRankSum=0.000;DP=67;ExcessHet=3.0103;FS=10.982;MLEAC=1;MLEAF=0.500;MQ=43.58;MQRankSum=-1.983;QD=9.44;ReadPosRankSum=-1.640;SOR=1.649	GT:AD:DP:GQ:PL	0/1:39,26:65:99:642,0,847
3R	13996609	.	G	T	1039.77	.	AC=1;AF=0.500;AN=2;BaseQRankSum=1.428;ClippingRankSum=0.000;DP=72;ExcessHet=3.0103;FS=19.041;MLEAC=1;MLEAF=0.500;MQ=43.61;MQRankSum=2.396;QD=14.44;ReadPosRankSum=-0.829;SOR=0.154	GT:AD:DP:GQ:PL	0/1:25,47:72:99:1068,0,453
3R	13996657	.	T	A	435.77	.	AC=1;AF=0.500;AN=2;BaseQRankSum=-2.228;ClippingRankSum=0.000;DP=70;ExcessHet=3.0103;FS=13.541;MLEAC=1;MLEAF=0.500;MQ=43.86;MQRankSum=-2.116;QD=6.23;ReadPosRankSum=0.774;SOR=1.839	GT:AD:DP:GQ:PL	0/1:45,25:70:99:464,0,1050
3R	13996663	.	G	A	2322.77	.	AC=2;AF=1.00;AN=2;DP=68;ExcessHet=3.0103;FS=0.000;MLEAC=2;MLEAF=1.00;MQ=43.86;QD=34.16;SOR=0.880	GT:AD:DP:GQ:PL	1/1:0,68:68:99:2351,207,0
3R	13996684	.	G	A	342.77	.	AC=1;AF=0.500;AN=2;BaseQRankSum=-0.772;ClippingRankSum=0.000;DP=63;ExcessHet=3.0103;FS=3.741;MLEAC=1;MLEAF=0.500;MQ=43.81;MQRankSum=-1.792;QD=5.44;ReadPosRankSum=-0.371;SOR=1.180	GT:AD:DP:GQ:PL	0/1:42,21:63:99:371,0,953
3R	13996736	.	C	G,T	2490.77	.	AC=1,1;AF=0.500,0.500;AN=2;DP=65;ExcessHet=3.0103;FS=0.000;MLEAC=1,1;MLEAF=0.500,0.500;MQ=43.76;QD=28.04;SOR=0.854	GT:AD:DP:GQ:PL	1/2:0,43,22:65:99:2519,595,413,1131,0,966
3R	13996765	.	C	A	3131.77	.	AC=2;AF=1.00;AN=2;DP=68;ExcessHet=3.0103;FS=0.000;MLEAC=2;MLEAF=1.00;MQ=43.55;QD=24.74;SOR=0.880	GT:AD:DP:GQ:PL	1/1:0,68:68:99:3160,214,0
3R	13996768	.	T	A	3076.77	.	AC=2;AF=1.00;AN=2;DP=64;ExcessHet=3.0103;FS=0.000;MLEAC=2;MLEAF=1.00;MQ=43.52;QD=29.57;SOR=1.044	GT:AD:DP:GQ:PL	1/1:0,64:64:99:3105,208,0
3R	13996786	.	G	A	933.77	.	AC=1;AF=0.500;AN=2;BaseQRankSum=-0.917;ClippingRankSum=0.000;DP=64;ExcessHet=3.0103;FS=9.539;MLEAC=1;MLEAF=0.500;MQ=43.56;MQRankSum=2.699;QD=14.59;ReadPosRankSum=-0.912;SOR=1.273	GT:AD:DP:GQ:PL	0/1:22,42:64:99:962,0,396
3R	13996823	.	C	T	453.77	.	AC=1;AF=0.500;AN=2;BaseQRankSum=0.885;ClippingRankSum=0.000;DP=59;ExcessHet=3.0103;FS=9.639;MLEAC=1;MLEAF=0.500;MQ=43.38;MQRankSum=-2.709;QD=7.69;ReadPosRankSum=-0.471;SOR=0.767	GT:AD:DP:GQ:PL	0/1:35,24:59:99:482,0,789
3R	13996825	.	G	C	2671.77	.	AC=2;AF=1.00;AN=2;DP=59;ExcessHet=3.0103;FS=0.000;MLEAC=2;MLEAF=1.00;MQ=43.16;QD=31.86;SOR=0.950	GT:AD:DP:GQ:PL	1/1:0,59:59:99:2700,181,0
3R	13996836	.	G	T	2671.77	.	AC=2;AF=1.00;AN=2;DP=57;ExcessHet=3.0103;FS=0.000;MLEAC=2;MLEAF=1.00;MQ=43.09;QD=29.64;SOR=1.140	GT:AD:DP:GQ:PL	1/1:0,57:57:99:2700,181,0
3R	13996840	.	A	C	2671.77	.	AC=2;AF=1.00;AN=2;DP=58;ExcessHet=3.0103;FS=0.000;MLEAC=2;MLEAF=1.00;MQ=43.11;QD=32.69;SOR=1.179	GT:AD:DP:GQ:PL	1/1:0,58:58:99:2700,181,0
3R	13996846	.	T	TTA	2617.73	.	AC=2;AF=1.00;AN=2;DP=58;ExcessHet=3.0103;FS=0.000;MLEAC=2;MLEAF=1.00;MQ=43.11;QD=31.54;SOR=1.179	GT:AD:DP:GQ:PL	1/1:0,58:58:99:2655,178,0
3R	13996870	.	AT	A	490.73	.	AC=1;AF=0.500;AN=2;BaseQRankSum=-0.469;ClippingRankSum=0.000;DP=58;ExcessHet=3.0103;FS=8.007;MLEAC=1;MLEAF=0.500;MQ=43.18;MQRankSum=-2.147;QD=8.61;ReadPosRankSum=1.534;SOR=0.165	GT:AD:DP:GQ:PL	0/1:35,22:57:99:528,0,950
3R	13996913	.	G	C	2086.77	.	AC=2;AF=1.00;AN=2;DP=46;ExcessHet=3.0103;FS=0.000;MLEAC=2;MLEAF=1.00;MQ=43.28;QD=35.13;SOR=0.693	GT:AD:DP:GQ:PL	1/1:0,46:46:99:2115,141,0
3R	13996927	.	G	GGA	1137.73	.	AC=1;AF=0.500;AN=2;BaseQRankSum=1.300;ClippingRankSum=0.000;DP=50;ExcessHet=3.0103;FS=0.000;MLEAC=1;MLEAF=0.500;MQ=42.95;MQRankSum=0.293;QD=26.46;ReadPosRankSum=-0.933;SOR=0.760	GT:AD:DP:GQ:PL	0/1:14,29:43:99:1175,0,469
3R	13996928	.	T	G,TCGG	2040.73	.	AC=1,1;AF=0.500,0.500;AN=2;DP=51;ExcessHet=3.0103;FS=0.000;MLEAC=1,1;MLEAF=0.500,0.500;MQ=42.97;QD=22.93;SOR=0.739	GT:AD:DP:GQ:PL	1/2:0,14,29:43:99:2078,1241,1175,583,0,469
3R	13997034	.	C	CGT	375.73	.	AC=1;AF=0.500;AN=2;BaseQRankSum=-2.202;ClippingRankSum=0.000;DP=56;ExcessHet=3.0103;FS=1.189;MLEAC=1;MLEAF=0.500;MQ=43.79;MQRankSum=-3.635;QD=6.96;ReadPosRankSum=-1.554;SOR=0.517	GT:AD:DP:GQ:PL	0/1:41,13:54:99:413,0,1791
3R	13997042	.	TGTG	T	531.73	.	AC=1;AF=0.500;AN=2;BaseQRankSum=-0.025;ClippingRankSum=0.000;DP=63;ExcessHet=3.0103;FS=4.163;MLEAC=1;MLEAF=0.500;MQ=43.80;MQRankSum=-3.398;QD=8.44;ReadPosRankSum=-1.819;SOR=0.712	GT:AD:DP:GQ:PL	0/1:47,16:63:99:569,0,1947
3R	13997045	.	GT	G	687.73	.	AC=1;AF=0.500;AN=2;BaseQRankSum=-2.169;ClippingRankSum=0.000;DP=64;ExcessHet=3.0103;FS=3.974;MLEAC=1;MLEAF=0.500;MQ=43.77;MQRankSum=3.505;QD=11.09;ReadPosRankSum=1.496;SOR=0.989	GT:AD:DP:GQ:PL	0/1:18,44:62:99:725,0,600
3R	13997057	.	A	G	537.77	.	AC=1;AF=0.500;AN=2;BaseQRankSum=0.158;ClippingRankSum=0.000;DP=64;ExcessHet=3.0103;FS=10.926;MLEAC=1;MLEAF=0.500;MQ=43.77;MQRankSum=-3.897;QD=8.40;ReadPosRankSum=-1.257;SOR=1.492	GT:AD:DP:GQ:PL	0/1:48,16:64:99:566,0,1990
3R	13997061	.	A	T	447.77	.	AC=1;AF=0.500;AN=2;BaseQRankSum=-0.662;ClippingRankSum=0.000;DP=66;ExcessHet=3.0103;FS=14.286;MLEAC=1;MLEAF=0.500;MQ=43.75;MQRankSum=-3.745;QD=6.78;ReadPosRankSum=-0.260;SOR=1.823	GT:AD:DP:GQ:PL	0/1:51,15:66:99:476,0,2045
3R	13997093	.	G	T	297.77	.	AC=1;AF=0.500;AN=2;BaseQRankSum=2.343;ClippingRankSum=0.000;DP=73;ExcessHet=3.0103;FS=17.915;MLEAC=1;MLEAF=0.500;MQ=43.80;MQRankSum=-2.870;QD=4.08;ReadPosRankSum=0.579;SOR=1.461	GT:AD:DP:GQ:PL	0/1:54,19:73:99:326,0,1218
3R	13997164	.	C	A	2654.77	.	AC=1;AF=0.500;AN=2;BaseQRankSum=-0.952;ClippingRankSum=0.000;DP=88;ExcessHet=3.0103;FS=8.688;MLEAC=1;MLEAF=0.500;MQ=43.77;MQRankSum=-0.220;QD=30.17;ReadPosRankSum=1.573;SOR=0.840	GT:AD:DP:GQ:PL	0/1:21,67:88:99:2683,0,677
3R	13997165	.	T	C	2654.77	.	AC=1;AF=0.500;AN=2;BaseQRankSum=-3.037;ClippingRankSum=0.000;DP=89;ExcessHet=3.0103;FS=8.755;MLEAC=1;MLEAF=0.500;MQ=43.77;MQRankSum=-0.206;QD=29.83;ReadPosRankSum=1.557;SOR=0.880	GT:AD:DP:GQ:PL	0/1:21,68:89:99:2683,0,677
3R	13997265	.	C	T	2319.77	.	AC=2;AF=1.00;AN=2;BaseQRankSum=1.679;ClippingRankSum=0.000;DP=89;ExcessHet=3.0103;FS=0.000;MLEAC=2;MLEAF=1.00;MQ=43.87;MQRankSum=-0.076;QD=26.36;ReadPosRankSum=-0.560;SOR=0.319	GT:AD:DP:GQ:PL	1/1:1,87:88:99:2348,253,0
3R	13997294	.	C	T	619.77	.	AC=1;AF=0.500;AN=2;BaseQRankSum=0.077;ClippingRankSum=0.000;DP=80;ExcessHet=3.0103;FS=0.000;MLEAC=1;MLEAF=0.500;MQ=43.71;MQRankSum=-1.133;QD=7.75;ReadPosRankSum=-0.013;SOR=0.736	GT:AD:DP:GQ:PL	0/1:60,20:80:99:648,0,2437
3R	13997297	.	A	C	622.77	.	AC=1;AF=0.500;AN=2;BaseQRankSum=-2.551;ClippingRankSum=0.000;DP=80;ExcessHet=3.0103;FS=0.000;MLEAC=1;MLEAF=0.500;MQ=43.71;MQRankSum=-1.133;QD=7.78;ReadPosRankSum=-0.377;SOR=0.736	GT:AD:DP:GQ:PL	0/1:60,20:80:99:651,0,2413
3R	13997386	.	T	A	1338.77	.	AC=1;AF=0.500;AN=2;BaseQRankSum=-2.634;ClippingRankSum=0.000;DP=70;ExcessHet=3.0103;FS=4.660;MLEAC=1;MLEAF=0.500;MQ=43.86;MQRankSum=1.415;QD=19.13;ReadPosRankSum=2.019;SOR=0.479	GT:AD:DP:GQ:PL	0/1:12,58:70:99:1367,0,145
3R	13997566	.	TAA	T,TA	1073.73	.	AC=1,1;AF=0.500,0.500;AN=2;DP=61;ExcessHet=3.0103;FS=0.000;MLEAC=1,1;MLEAF=0.500,0.500;MQ=43.71;QD=19.17;SOR=1.101	GT:AD:DP:GQ:PL	1/2:0,14,42:56:99:1111,755,783,273,0,112
3R	13997849	.	G	A	1231.77	.	AC=2;AF=1.00;AN=2;DP=45;ExcessHet=3.0103;FS=0.000;MLEAC=2;MLEAF=1.00;MQ=43.83;QD=27.37;SOR=1.154	GT:AD:DP:GQ:PL	1/1:0,45:45:99:1260,135,0
3R	13997881	.	AGAGGGGGGG	A	1683.73	.	AC=2;AF=1.00;AN=2;DP=39;ExcessHet=3.0103;FS=0.000;MLEAC=2;MLEAF=1.00;MQ=43.90;QD=31.90;SOR=0.968	GT:AD:DP:GQ:PL	1/1:0,39:39:99:1721,118,0
3R	13998038	.	T	C	574.77	.	AC=1;AF=0.500;AN=2;BaseQRankSum=0.562;ClippingRankSum=0.000;DP=37;ExcessHet=3.0103;FS=0.000;MLEAC=1;MLEAF=0.500;MQ=43.74;MQRankSum=3.237;QD=15.53;ReadPosRankSum=0.449;SOR=0.551	GT:AD:DP:GQ:PL	0/1:11,26:37:99:603,0,190
3R	13998065	.	G	GCACACACACA	141.73	.	AC=1;AF=0.500;AN=2;BaseQRankSum=-0.822;ClippingRankSum=0.000;DP=32;ExcessHet=3.0103;FS=4.228;MLEAC=1;MLEAF=0.500;MQ=43.79;MQRankSum=-3.536;QD=4.72;ReadPosRankSum=0.311;SOR=1.199	GT:AD:DP:GQ:PL	0/1:24,6:30:99:179,0,952
3R	13998085	.	G	GTT	204.73	.	AC=1;AF=0.500;AN=2;BaseQRankSum=-1.175;ClippingRankSum=0.000;DP=34;ExcessHet=3.0103;FS=1.617;MLEAC=1;MLEAF=0.500;MQ=43.80;MQRankSum=-3.177;QD=6.02;ReadPosRankSum=-0.956;SOR=0.350	GT:AD:DP:GQ:PL	0/1:26,8:34:99:242,0,1026
3R	13998243	.	TAAAAA	T	160.73	.	AC=1;AF=0.500;AN=2;BaseQRankSum=0.166;ClippingRankSum=0.000;DP=56;ExcessHet=3.0103;FS=0.000;MLEAC=1;MLEAF=0.500;MQ=43.76;MQRankSum=-4.601;QD=2.98;ReadPosRankSum=-0.808;SOR=0.473	GT:AD:DP:GQ:PL	0/1:46,8:54:99:198,0,1820
3R	13998321	.	G	A	169.77	.	AC=1;AF=0.500;AN=2;BaseQRankSum=0.996;ClippingRankSum=0.000;DP=62;ExcessHet=3.0103;FS=0.000;MLEAC=1;MLEAF=0.500;MQ=43.80;MQRankSum=-6.502;QD=2.83;ReadPosRankSum=0.348;SOR=0.591	GT:AD:DP:GQ:PL	0/1:52,8:60:99:198,0,2164
3R	13998324	.	G	A	211.77	.	AC=1;AF=0.500;AN=2;BaseQRankSum=1.531;ClippingRankSum=0.000;DP=60;ExcessHet=3.0103;FS=0.000;MLEAC=1;MLEAF=0.500;MQ=43.79;MQRankSum=-6.015;QD=3.59;ReadPosRankSum=-0.443;SOR=0.473	GT:AD:DP:GQ:PL	0/1:50,9:59:99:240,0,2161
3R	13998325	.	A	AC	183.73	.	AC=1;AF=0.500;AN=2;BaseQRankSum=-0.241;ClippingRankSum=0.000;DP=60;ExcessHet=3.0103;FS=0.000;MLEAC=1;MLEAF=0.500;MQ=43.79;MQRankSum=-6.015;QD=3.11;ReadPosRankSum=-0.359;SOR=0.473	GT:AD:DP:GQ:PL	0/1:50,9:59:99:221,0,2130
3R	13998327	.	G	T	198.77	.	AC=1;AF=0.500;AN=2;BaseQRankSum=1.703;ClippingRankSum=0.000;DP=59;ExcessHet=3.0103;FS=0.000;MLEAC=1;MLEAF=0.500;MQ=43.78;MQRankSum=-5.959;QD=3.43;ReadPosRankSum=-0.440;SOR=0.495	GT:AD:DP:GQ:PL	0/1:49,9:58:99:227,0,2072
3R	13998348	.	C	T	399.77	.	AC=1;AF=0.500;AN=2;BaseQRankSum=-1.835;ClippingRankSum=0.000;DP=63;ExcessHet=3.0103;FS=0.000;MLEAC=1;MLEAF=0.500;MQ=43.72;MQRankSum=-6.110;QD=6.45;ReadPosRankSum=-1.729;SOR=0.527	GT:AD:DP:GQ:PL	0/1:50,12:62:99:428,0,2183
3R	13998358	.	C	T	414.77	.	AC=1;AF=0.500;AN=2;BaseQRankSum=0.508;ClippingRankSum=0.000;DP=61;ExcessHet=3.0103;FS=0.000;MLEAC=1;MLEAF=0.500;MQ=43.71;MQRankSum=-5.436;QD=6.91;ReadPosRankSum=-2.501;SOR=0.536	GT:AD:DP:GQ:PL	0/1:46,14:60:99:443,0,1973
3R	13998364	.	A	T	459.77	.	AC=1;AF=0.500;AN=2;BaseQRankSum=-2.175;ClippingRankSum=0.000;DP=62;ExcessHet=3.0103;FS=2.678;MLEAC=1;MLEAF=0.500;MQ=43.65;MQRankSum=-5.468;QD=7.54;ReadPosRankSum=-2.093;SOR=0.337	GT:AD:DP:GQ:PL	0/1:47,14:61:99:488,0,1928
3R	13998371	.	G	A	411.77	.	AC=1;AF=0.500;AN=2;BaseQRankSum=-0.247;ClippingRankSum=0.000;DP=62;ExcessHet=3.0103;FS=2.573;MLEAC=1;MLEAF=0.500;MQ=43.65;MQRankSum=-5.468;QD=6.75;ReadPosRankSum=-1.673;SOR=0.389	GT:AD:DP:GQ:PL	0/1:47,14:61:99:440,0,1999
3R	13998379	.	T	C	483.77	.	AC=1;AF=0.500;AN=2;BaseQRankSum=-2.488;ClippingRankSum=0.000;DP=69;ExcessHet=3.0103;FS=0.000;MLEAC=1;MLEAF=0.500;MQ=43.60;MQRankSum=-5.841;QD=7.11;ReadPosRankSum=-1.544;SOR=0.613	GT:AD:DP:GQ:PL	0/1:51,17:68:99:512,0,1991
3R	13998405	.	G	A	299.77	.	AC=1;AF=0.500;AN=2;BaseQRankSum=0.847;ClippingRankSum=0.000;DP=76;ExcessHet=3.0103;FS=0.000;MLEAC=1;MLEAF=0.500;MQ=43.69;MQRankSum=-4.851;QD=4.00;ReadPosRankSum=0.320;SOR=0.593	GT:AD:DP:GQ:PL	0/1:55,20:75:99:328,0,1219
3R	13998431	.	T	C	299.77	.	AC=1;AF=0.500;AN=2;BaseQRankSum=-1.994;ClippingRankSum=0.000;DP=72;ExcessHet=3.0103;FS=0.000;MLEAC=1;MLEAF=0.500;MQ=43.24;MQRankSum=-4.975;QD=4.22;ReadPosRankSum=0.389;SOR=0.582	GT:AD:DP:GQ:PL	0/1:49,22:71:99:328,0,1134
3R	13998466	.	G	A	611.77	.	AC=1;AF=0.500;AN=2;BaseQRankSum=-1.244;ClippingRankSum=0.000;DP=70;ExcessHet=3.0103;FS=3.775;MLEAC=1;MLEAF=0.500;MQ=43.35;MQRankSum=-4.048;QD=8.87;ReadPosRankSum=1.548;SOR=0.878	GT:AD:DP:GQ:PL	0/1:50,19:69:99:640,0,2471
3R	13998468	.	G	A	611.77	.	AC=1;AF=0.500;AN=2;BaseQRankSum=0.643;ClippingRankSum=0.000;DP=70;ExcessHet=3.0103;FS=3.775;MLEAC=1;MLEAF=0.500;MQ=43.35;MQRankSum=-4.048;QD=8.87;ReadPosRankSum=0.759;SOR=0.878	GT:AD:DP:GQ:PL	0/1:50,19:69:99:640,0,2471
3R	13998764	.	G	A	277.77	.	AC=1;AF=0.500;AN=2;BaseQRankSum=0.292;ClippingRankSum=0.000;DP=47;ExcessHet=3.0103;FS=12.036;MLEAC=1;MLEAF=0.500;MQ=44.00;MQRankSum=0.000;QD=5.91;ReadPosRankSum=-1.600;SOR=1.988	GT:AD:DP:GQ:PL	0/1:31,16:47:99:306,0,696
3R	13998822	.	C	T	636.77	.	AC=1;AF=0.500;AN=2;BaseQRankSum=-1.689;ClippingRankSum=0.000;DP=48;ExcessHet=3.0103;FS=1.179;MLEAC=1;MLEAF=0.500;MQ=44.00;MQRankSum=0.000;QD=13.27;ReadPosRankSum=-0.149;SOR=0.482	GT:AD:DP:GQ:PL	0/1:18,30:48:99:665,0,360
3R	13998898	.	G	GACA	1281.73	.	AC=1;AF=0.500;AN=2;BaseQRankSum=-0.801;ClippingRankSum=0.000;DP=51;ExcessHet=3.0103;FS=2.911;MLEAC=1;MLEAF=0.500;MQ=43.35;MQRankSum=1.559;QD=27.86;ReadPosRankSum=-1.158;SOR=1.293	GT:AD:DP:GQ:PL	0/1:14,32:46:99:1319,0,489
3R	13999134	.	T	A	1248.77	.	AC=1;AF=0.500;AN=2;BaseQRankSum=-0.872;ClippingRankSum=0.000;DP=71;ExcessHet=3.0103;FS=3.762;MLEAC=1;MLEAF=0.500;MQ=44.00;MQRankSum=0.000;QD=17.59;ReadPosRankSum=-1.438;SOR=0.349	GT:AD:DP:GQ:PL	0/1:18,53:71:99:1277,0,293
3R	13999318	.	C	A	1174.77	.	AC=1;AF=0.500;AN=2;BaseQRankSum=1.489;ClippingRankSum=0.000;DP=76;ExcessHet=3.0103;FS=0.927;MLEAC=1;MLEAF=0.500;MQ=44.00;MQRankSum=0.000;QD=15.46;ReadPosRankSum=-0.875;SOR=0.551	GT:AD:DP:GQ:PL	0/1:24,52:76:99:1203,0,420
3R	13999452	.	CTCAAACAT	C	1598.73	.	AC=1;AF=0.500;AN=2;BaseQRankSum=0.037;ClippingRankSum=0.000;DP=62;ExcessHet=3.0103;FS=2.562;MLEAC=1;MLEAF=0.500;MQ=43.47;MQRankSum=-1.989;QD=28.05;ReadPosRankSum=-1.675;SOR=1.206	GT:AD:DP:GQ:PL	0/1:16,41:57:99:1636,0,548
3R	13999480	.	T	C	2552.77	.	AC=2;AF=1.00;AN=2;DP=70;ExcessHet=3.0103;FS=0.000;MLEAC=2;MLEAF=1.00;MQ=43.53;QD=24.64;SOR=0.811	GT:AD:DP:GQ:PL	1/1:0,70:70:99:2581,210,0
3R	13999523	.	C	G	1131.77	.	AC=1;AF=0.500;AN=2;BaseQRankSum=-1.181;ClippingRankSum=0.000;DP=68;ExcessHet=3.0103;FS=0.000;MLEAC=1;MLEAF=0.500;MQ=43.79;MQRankSum=-0.975;QD=16.89;ReadPosRankSum=1.110;SOR=0.610	GT:AD:DP:GQ:PL	0/1:17,50:67:99:1160,0,259
3R	13999682	.	A	T	2629.77	.	AC=2;AF=1.00;AN=2;DP=62;ExcessHet=3.0103;FS=0.000;MLEAC=2;MLEAF=1.00;MQ=43.38;QD=34.25;SOR=1.392	GT:AD:DP:GQ:PL	1/1:0,61:61:99:2658,184,0
3R	13999699	.	G	C	2896.77	.	AC=2;AF=1.00;AN=2;DP=63;ExcessHet=3.0103;FS=0.000;MLEAC=2;MLEAF=1.00;MQ=43.29;QD=34.43;SOR=1.234	GT:AD:DP:GQ:PL	1/1:0,62:62:99:2925,196,0
3R	13999712	.	A	C	3076.77	.	AC=2;AF=1.00;AN=2;DP=68;ExcessHet=3.0103;FS=0.000;MLEAC=2;MLEAF=1.00;MQ=43.32;QD=32.04;SOR=1.098	GT:AD:DP:GQ:PL	1/1:0,68:68:99:3105,208,0
3R	13999714	.	GTAA	G	3112.73	.	AC=2;AF=1.00;AN=2;DP=68;ExcessHet=3.0103;FS=0.000;MLEAC=2;MLEAF=1.00;MQ=43.32;QD=31.52;SOR=1.179	GT:AD:DP:GQ:PL	1/1:0,68:68:99:3150,211,0
3R	13999720	.	A	T	3211.77	.	AC=2;AF=1.00;AN=2;DP=71;ExcessHet=3.0103;FS=0.000;MLEAC=2;MLEAF=1.00;MQ=43.32;QD=24.09;SOR=1.195	GT:AD:DP:GQ:PL	1/1:0,71:71:99:3240,217,0
3R	13999723	.	C	T	3346.77	.	AC=2;AF=1.00;AN=2;DP=72;ExcessHet=3.0103;FS=0.000;MLEAC=2;MLEAF=1.00;MQ=43.33;QD=35.82;SOR=1.226	GT:AD:DP:GQ:PL	1/1:0,72:72:99:3375,226,0
3R	13999724	3R_13999724_SNP	A	T	3346.77	.	AC=2;AF=1.00;AN=2;DB;DP=73;ExcessHet=3.0103;FS=0.000;MLEAC=2;MLEAF=1.00;MQ=43.34;QD=27.29;SOR=1.257	GT:AD:DP:GQ:PL	1/1:0,73:73:99:3375,226,0
3R	13999737	.	C	T	3121.77	.	AC=2;AF=1.00;AN=2;DP=70;ExcessHet=3.0103;FS=0.000;MLEAC=2;MLEAF=1.00;MQ=43.32;QD=31.02;SOR=1.244	GT:AD:DP:GQ:PL	1/1:0,70:70:99:3150,211,0
3R	13999738	.	A	C	3121.77	.	AC=2;AF=1.00;AN=2;DP=69;ExcessHet=3.0103;FS=0.000;MLEAC=2;MLEAF=1.00;MQ=43.31;QD=33.98;SOR=1.211	GT:AD:DP:GQ:PL	1/1:0,69:69:99:3150,211,0
3R	13999817	.	G	A	1097.77	.	AC=1;AF=0.500;AN=2;BaseQRankSum=1.141;ClippingRankSum=0.000;DP=74;ExcessHet=3.0103;FS=0.912;MLEAC=1;MLEAF=0.500;MQ=43.81;MQRankSum=-1.961;QD=14.83;ReadPosRankSum=-1.092;SOR=0.823	GT:AD:DP:GQ:PL	0/1:25,49:74:99:1126,0,439
3R	13999941	.	G	A	310.77	.	AC=1;AF=0.500;AN=2;BaseQRankSum=0.000;ClippingRankSum=0.000;DP=75;ExcessHet=3.0103;FS=2.216;MLEAC=1;MLEAF=0.500;MQ=43.86;MQRankSum=1.076;QD=4.14;ReadPosRankSum=0.778;SOR=1.054	GT:AD:DP:GQ:PL	0/1:55,20:75:99:339,0,1259
3R	14000081	.	A	G	1343.77	.	AC=2;AF=1.00;AN=2;DP=53;ExcessHet=3.0103;FS=0.000;MLEAC=2;MLEAF=1.00;MQ=43.93;QD=26.35;SOR=1.094	GT:AD:DP:GQ:PL	1/1:0,51:51:99:1372,152,0
3R	14000128	.	C	CAA,CAAA	1456.73	.	AC=1,1;AF=0.500,0.500;AN=2;DP=45;ExcessHet=3.0103;FS=0.000;MLEAC=1,1;MLEAF=0.500,0.500;MQ=43.31;QD=34.68;SOR=0.788	GT:AD:DP:GQ:PL	1/2:0,13,29:42:99:1494,581,450,261,0,133
3R	14000140	.	TC	T	1359.73	.	AC=2;AF=1.00;AN=2;DP=51;ExcessHet=3.0103;FS=0.000;MLEAC=2;MLEAF=1.00;MQ=43.39;QD=27.75;SOR=0.909	GT:AD:DP:GQ:PL	1/1:0,49:49:99:1397,147,0
3R	14000160	.	A	C	1591.77	.	AC=2;AF=1.00;AN=2;DP=61;ExcessHet=3.0103;FS=0.000;MLEAC=2;MLEAF=1.00;MQ=43.49;QD=26.09;SOR=0.865	GT:AD:DP:GQ:PL	1/1:0,61:61:99:1620,182,0
3R	14000180	.	C	A	1557.77	.	AC=2;AF=1.00;AN=2;DP=61;ExcessHet=3.0103;FS=0.000;MLEAC=2;MLEAF=1.00;MQ=43.49;QD=25.54;SOR=1.107	GT:AD:DP:GQ:PL	1/1:0,61:61:99:1586,181,0
3R	14000352	.	G	A	990.77	.	AC=1;AF=0.500;AN=2;BaseQRankSum=1.975;ClippingRankSum=0.000;DP=60;ExcessHet=3.0103;FS=4.048;MLEAC=1;MLEAF=0.500;MQ=43.78;MQRankSum=-1.086;QD=16.51;ReadPosRankSum=-1.422;SOR=0.738	GT:AD:DP:GQ:PL	0/1:17,43:60:99:1019,0,285
3R	14000583	.	C	T	242.77	.	AC=1;AF=0.500;AN=2;BaseQRankSum=2.484;ClippingRankSum=0.000;DP=70;ExcessHet=3.0103;FS=3.937;MLEAC=1;MLEAF=0.500;MQ=43.56;MQRankSum=0.807;QD=3.52;ReadPosRankSum=-1.244;SOR=0.771	GT:AD:DP:GQ:PL	0/1:53,16:69:99:271,0,1221
3R	14000725	.	T	G	2233.77	.	AC=1;AF=0.500;AN=2;BaseQRankSum=-1.364;ClippingRankSum=0.000;DP=86;ExcessHet=3.0103;FS=10.030;MLEAC=1;MLEAF=0.500;MQ=43.63;MQRankSum=0.838;QD=25.97;ReadPosRankSum=0.058;SOR=0.688	GT:AD:DP:GQ:PL	0/1:26,60:86:99:2262,0,1065
3R	14000750	.	A	G	2332.77	.	AC=1;AF=0.500;AN=2;BaseQRankSum=-0.385;ClippingRankSum=0.000;DP=84;ExcessHet=3.0103;FS=8.394;MLEAC=1;MLEAF=0.500;MQ=43.62;MQRankSum=0.992;QD=27.77;ReadPosRankSum=-1.435;SOR=0.525	GT:AD:DP:GQ:PL	0/1:23,61:84:99:2361,0,984
3R	14000959	.	C	A	525.77	.	AC=1;AF=0.500;AN=2;BaseQRankSum=0.712;ClippingRankSum=0.000;DP=65;ExcessHet=3.0103;FS=1.084;MLEAC=1;MLEAF=0.500;MQ=43.91;MQRankSum=-1.602;QD=8.09;ReadPosRankSum=-1.968;SOR=0.499	GT:AD:DP:GQ:PL	0/1:48,17:65:99:554,0,3675
3R	14000960	.	A	G	516.77	.	AC=1;AF=0.500;AN=2;BaseQRankSum=-1.271;ClippingRankSum=0.000;DP=66;ExcessHet=3.0103;FS=1.057;MLEAC=1;MLEAF=0.500;MQ=43.91;MQRankSum=-1.626;QD=7.83;ReadPosRankSum=-1.752;SOR=0.537	GT:AD:DP:GQ:PL	0/1:49,17:66:99:545,0,3763
3R	14000963	.	G	A	486.77	.	AC=1;AF=0.500;AN=2;BaseQRankSum=1.554;ClippingRankSum=0.000;DP=66;ExcessHet=3.0103;FS=0.000;MLEAC=1;MLEAF=0.500;MQ=43.91;MQRankSum=-1.721;QD=7.38;ReadPosRankSum=-0.535;SOR=0.610	GT:AD:DP:GQ:PL	0/1:50,16:66:99:515,0,3766
3R	14001089	.	T	C	247.77	.	AC=1;AF=0.500;AN=2;BaseQRankSum=-1.176;ClippingRankSum=0.000;DP=68;ExcessHet=3.0103;FS=5.739;MLEAC=1;MLEAF=0.500;MQ=43.97;MQRankSum=-1.633;QD=3.64;ReadPosRankSum=-0.264;SOR=0.247	GT:AD:DP:GQ:PL	0/1:50,18:68:99:276,0,1842
3R	14001113	.	A	T	862.77	.	AC=1;AF=0.500;AN=2;BaseQRankSum=0.740;ClippingRankSum=0.000;DP=65;ExcessHet=3.0103;FS=2.218;MLEAC=1;MLEAF=0.500;MQ=43.96;MQRankSum=1.368;QD=13.48;ReadPosRankSum=3.124;SOR=1.096	GT:AD:DP:GQ:PL	0/1:23,41:64:99:891,0,640
3R	14001563	.	T	A	1467.77	.	AC=2;AF=1.00;AN=2;DP=56;ExcessHet=3.0103;FS=0.000;MLEAC=2;MLEAF=1.00;MQ=44.00;QD=26.21;SOR=0.922	GT:AD:DP:GQ:PL	1/1:0,56:56:99:1496,167,0
3R	14001758	.	A	C	1115.77	.	AC=1;AF=0.500;AN=2;BaseQRankSum=-1.129;ClippingRankSum=0.000;DP=65;ExcessHet=3.0103;FS=0.000;MLEAC=1;MLEAF=0.500;MQ=43.74;MQRankSum=0.419;QD=17.17;ReadPosRankSum=-0.161;SOR=0.748	GT:AD:DP:GQ:PL	0/1:16,49:65:99:1144,0,247
3R	14001772	.	A	C	2033.77	.	AC=1;AF=0.500;AN=2;BaseQRankSum=-0.362;ClippingRankSum=0.000;DP=63;ExcessHet=3.0103;FS=1.125;MLEAC=1;MLEAF=0.500;MQ=43.73;MQRankSum=0.459;QD=32.28;ReadPosRankSum=-0.331;SOR=0.919	GT:AD:DP:GQ:PL	0/1:15,48:63:99:2062,0,456
3R	14001775	.	TTAGTATTAA	T	2021.73	.	AC=1;AF=0.500;AN=2;BaseQRankSum=-0.464;ClippingRankSum=0.000;DP=66;ExcessHet=3.0103;FS=0.000;MLEAC=1;MLEAF=0.500;MQ=43.74;MQRankSum=0.435;QD=30.63;ReadPosRankSum=-0.693;SOR=0.784	GT:AD:DP:GQ:PL	0/1:16,50:66:99:2059,0,496
3R	14001838	.	G	A	327.77	.	AC=1;AF=0.500;AN=2;BaseQRankSum=2.257;ClippingRankSum=0.000;DP=74;ExcessHet=3.0103;FS=2.173;MLEAC=1;MLEAF=0.500;MQ=43.97;MQRankSum=0.659;QD=4.43;ReadPosRankSum=0.805;SOR=0.582	GT:AD:DP:GQ:PL	0/1:53,21:74:99:356,0,1224
3R	14001939	.	A	AT	233.73	.	AC=1;AF=0.500;AN=2;BaseQRankSum=0.881;ClippingRankSum=0.000;DP=70;ExcessHet=3.0103;FS=0.000;MLEAC=1;MLEAF=0.500;MQ=43.90;MQRankSum=1.206;QD=3.65;ReadPosRankSum=-1.188;SOR=0.610	GT:AD:DP:GQ:PL	0/1:44,20:64:99:271,0,773
3R	14002070	.	T	A	2266.77	.	AC=2;AF=1.00;AN=2;DP=51;ExcessHet=3.0103;FS=0.000;MLEAC=2;MLEAF=1.00;MQ=43.79;QD=30.19;SOR=1.314	GT:AD:DP:GQ:PL	1/1:0,51:51:99:2295,154,0
3R	14002071	.	G	A	2266.77	.	AC=2;AF=1.00;AN=2;DP=51;ExcessHet=3.0103;FS=0.000;MLEAC=2;MLEAF=1.00;MQ=43.79;QD=25.91;SOR=1.314	GT:AD:DP:GQ:PL	1/1:0,51:51:99:2295,154,0
3R	14002073	.	G	T	2266.77	.	AC=2;AF=1.00;AN=2;DP=51;ExcessHet=3.0103;FS=0.000;MLEAC=2;MLEAF=1.00;MQ=43.79;QD=31.98;SOR=1.314	GT:AD:DP:GQ:PL	1/1:0,51:51:99:2295,154,0
3R	14002150	.	C	CAAA	1115.73	.	AC=2;AF=1.00;AN=2;BaseQRankSum=-1.340;ClippingRankSum=0.000;DP=43;ExcessHet=3.0103;FS=0.000;MLEAC=1;MLEAF=0.500;MQ=43.34;MQRankSum=1.256;QD=30.15;ReadPosRankSum=0.681;SOR=0.299	GT:AD:DP:GQ:PL	1/1:7,30:37:34:1079,34,0
3R	14002253	.	A	G	1403.77	.	AC=1;AF=0.500;AN=2;BaseQRankSum=0.290;ClippingRankSum=0.000;DP=82;ExcessHet=3.0103;FS=11.023;MLEAC=1;MLEAF=0.500;MQ=43.81;MQRankSum=-1.549;QD=17.12;ReadPosRankSum=0.691;SOR=0.407	GT:AD:DP:GQ:PL	0/1:20,62:82:99:1432,0,289
3R	14002334	.	A	AATCT	2333.73	.	AC=1;AF=0.500;AN=2;BaseQRankSum=1.105;ClippingRankSum=0.000;DP=85;ExcessHet=3.0103;FS=4.810;MLEAC=1;MLEAF=0.500;MQ=43.72;MQRankSum=-2.288;QD=28.81;ReadPosRankSum=-0.321;SOR=0.765	GT:AD:DP:GQ:PL	0/1:24,57:81:99:2371,0,941
3R	14002337	.	A	G	2205.77	.	AC=1;AF=0.500;AN=2;BaseQRankSum=1.692;ClippingRankSum=0.000;DP=78;ExcessHet=3.0103;FS=3.287;MLEAC=1;MLEAF=0.500;MQ=43.72;MQRankSum=-2.231;QD=28.28;ReadPosRankSum=0.152;SOR=0.821	GT:AD:DP:GQ:PL	0/1:24,54:78:99:2234,0,956
3R	14002340	.	A	T	2191.77	.	AC=1;AF=0.500;AN=2;BaseQRankSum=0.444;ClippingRankSum=0.000;DP=77;ExcessHet=3.0103;FS=2.055;MLEAC=1;MLEAF=0.500;MQ=43.72;MQRankSum=-2.253;QD=28.46;ReadPosRankSum=0.374;SOR=0.777	GT:AD:DP:GQ:PL	0/1:24,53:77:99:2220,0,956
3R	14002341	.	A	C	2191.77	.	AC=1;AF=0.500;AN=2;BaseQRankSum=-0.961;ClippingRankSum=0.000;DP=80;ExcessHet=3.0103;FS=2.012;MLEAC=1;MLEAF=0.500;MQ=43.71;MQRankSum=-1.703;QD=27.40;ReadPosRankSum=0.369;SOR=0.917	GT:AD:DP:GQ:PL	0/1:25,55:80:99:2220,0,956
3R	14002380	.	A	T	1427.77	.	AC=1;AF=0.500;AN=2;BaseQRankSum=1.505;ClippingRankSum=0.000;DP=89;ExcessHet=3.0103;FS=0.000;MLEAC=1;MLEAF=0.500;MQ=43.51;MQRankSum=-0.762;QD=16.41;ReadPosRankSum=-0.873;SOR=0.677	GT:AD:DP:GQ:PL	0/1:26,61:87:99:1456,0,448
3R	14002662	.	TGC	T	272.73	.	AC=1;AF=0.500;AN=2;BaseQRankSum=1.250;ClippingRankSum=0.000;DP=34;ExcessHet=3.0103;FS=12.053;MLEAC=1;MLEAF=0.500;MQ=42.21;MQRankSum=-0.989;QD=13.64;ReadPosRankSum=1.745;SOR=2.056	GT:AD:DP:GQ:PL	0/1:7,13:20:99:310,0,185
3R	14002760	.	T	A	323.77	.	AC=1;AF=0.500;AN=2;BaseQRankSum=1.345;ClippingRankSum=0.000;DP=43;ExcessHet=3.0103;FS=4.325;MLEAC=1;MLEAF=0.500;MQ=42.66;MQRankSum=-0.871;QD=7.53;ReadPosRankSum=-1.618;SOR=1.371	GT:AD:DP:GQ:PL	0/1:26,17:43:99:352,0,567
3R	14002994	.	G	T	677.77	.	AC=1;AF=0.500;AN=2;BaseQRankSum=-0.637;ClippingRankSum=0.000;DP=50;ExcessHet=3.0103;FS=21.683;MLEAC=1;MLEAF=0.500;MQ=43.54;MQRankSum=0.762;QD=13.56;ReadPosRankSum=-1.694;SOR=0.145	GT:AD:DP:GQ:PL	0/1:17,33:50:99:706,0,295
3R	14003082	.	A	AGCG	1289.73	.	AC=2;AF=1.00;AN=2;BaseQRankSum=0.594;ClippingRankSum=0.000;DP=38;ExcessHet=3.0103;FS=3.424;MLEAC=2;MLEAF=1.00;MQ=43.90;MQRankSum=-0.127;QD=29.69;ReadPosRankSum=-0.053;SOR=0.618	GT:AD:DP:GQ:PL	1/1:1,32:33:58:1327,58,0
3R	14003169	.	A	C	1801.77	.	AC=2;AF=1.00;AN=2;DP=43;ExcessHet=3.0103;FS=0.000;MLEAC=2;MLEAF=1.00;MQ=43.95;QD=26.71;SOR=0.941	GT:AD:DP:GQ:PL	1/1:0,43:43:99:1830,132,0
3R	14003182	.	G	T	1827.77	.	AC=2;AF=1.00;AN=2;DP=44;ExcessHet=3.0103;FS=0.000;MLEAC=2;MLEAF=1.00;MQ=43.96;QD=30.70;SOR=0.784	GT:AD:DP:GQ:PL	1/1:0,44:44:99:1856,132,0
3R	14003223	.	T	C	1332.77	.	AC=2;AF=1.00;AN=2;DP=50;ExcessHet=3.0103;FS=0.000;MLEAC=2;MLEAF=1.00;MQ=43.96;QD=26.66;SOR=0.952	GT:AD:DP:GQ:PL	1/1:0,50:50:99:1361,150,0
3R	14003302	.	C	T	360.77	.	AC=1;AF=0.500;AN=2;BaseQRankSum=-0.012;ClippingRankSum=0.000;DP=50;ExcessHet=3.0103;FS=0.000;MLEAC=1;MLEAF=0.500;MQ=43.96;MQRankSum=-1.733;QD=7.22;ReadPosRankSum=-0.604;SOR=0.598	GT:AD:DP:GQ:PL	0/1:38,12:50:99:389,0,1529
3R	14003306	.	A	T	364.77	.	AC=1;AF=0.500;AN=2;BaseQRankSum=-1.029;ClippingRankSum=0.000;DP=48;ExcessHet=3.0103;FS=0.000;MLEAC=1;MLEAF=0.500;MQ=43.96;MQRankSum=-1.684;QD=7.60;ReadPosRankSum=-1.308;SOR=0.693	GT:AD:DP:GQ:PL	0/1:36,12:48:99:393,0,1501
3R	14003420	.	G	A	165.77	.	AC=1;AF=0.500;AN=2;BaseQRankSum=2.439;ClippingRankSum=0.000;DP=59;ExcessHet=3.0103;FS=2.790;MLEAC=1;MLEAF=0.500;MQ=43.97;MQRankSum=-1.819;QD=2.86;ReadPosRankSum=0.325;SOR=1.284	GT:AD:DP:GQ:PL	0/1:45,13:58:99:194,0,1020
3R	14003486	.	A	G	597.77	.	AC=1;AF=0.500;AN=2;BaseQRankSum=-4.892;ClippingRankSum=0.000;DP=77;ExcessHet=3.0103;FS=1.020;MLEAC=1;MLEAF=0.500;MQ=43.85;MQRankSum=-2.444;QD=7.87;ReadPosRankSum=1.054;SOR=0.887	GT:AD:DP:GQ:PL	0/1:57,19:76:99:626,0,2288
3R	14003492	.	T	C	603.77	.	AC=1;AF=0.500;AN=2;BaseQRankSum=-2.287;ClippingRankSum=0.000;DP=73;ExcessHet=3.0103;FS=1.022;MLEAC=1;MLEAF=0.500;MQ=43.85;MQRankSum=-2.356;QD=8.39;ReadPosRankSum=0.193;SOR=0.860	GT:AD:DP:GQ:PL	0/1:53,19:72:99:632,0,2219
3R	14003498	.	T	A	1217.77	.	AC=1;AF=0.500;AN=2;BaseQRankSum=1.537;ClippingRankSum=0.000;DP=74;ExcessHet=3.0103;FS=0.000;MLEAC=1;MLEAF=0.500;MQ=43.85;MQRankSum=2.512;QD=16.68;ReadPosRankSum=-1.015;SOR=0.610	GT:AD:DP:GQ:PL	0/1:18,55:73:99:1246,0,669
3R	14003863	.	T	A	1082.77	.	AC=1;AF=0.500;AN=2;BaseQRankSum=-0.172;ClippingRankSum=0.000;DP=65;ExcessHet=3.0103;FS=2.519;MLEAC=1;MLEAF=0.500;MQ=44.00;MQRankSum=0.000;QD=16.66;ReadPosRankSum=0.202;SOR=1.148	GT:AD:DP:GQ:PL	0/1:16,49:65:99:1111,0,246
3R	14003948	.	T	C	847.77	.	AC=1;AF=0.500;AN=2;BaseQRankSum=0.862;ClippingRankSum=0.000;DP=50;ExcessHet=3.0103;FS=3.135;MLEAC=1;MLEAF=0.500;MQ=43.96;MQRankSum=1.826;QD=16.96;ReadPosRankSum=-0.773;SOR=1.402	GT:AD:DP:GQ:PL	0/1:12,38:50:99:876,0,169
3R	14003997	.	CATATATAT	C,CATATATATAT	1069.73	.	AC=1,1;AF=0.500,0.500;AN=2;BaseQRankSum=0.215;ClippingRankSum=0.000;DP=43;ExcessHet=3.0103;FS=0.000;MLEAC=1,1;MLEAF=0.500,0.500;MQ=43.80;MQRankSum=0.000;QD=28.15;ReadPosRankSum=-1.122;SOR=0.651	GT:AD:DP:GQ:PL	1/2:1,12,25:38:99:1107,680,1121,466,0,417
3R	14004011	.	T	C	390.77	.	AC=1;AF=0.500;AN=2;BaseQRankSum=1.407;ClippingRankSum=0.000;DP=42;ExcessHet=3.0103;FS=0.000;MLEAC=1;MLEAF=0.500;MQ=43.80;MQRankSum=0.995;QD=9.30;ReadPosRankSum=-1.156;SOR=0.776	GT:AD:DP:GQ:PL	0/1:29,13:42:99:419,0,1171
3R	14004038	.	G	A	112.77	.	AC=1;AF=0.500;AN=2;BaseQRankSum=-1.183;ClippingRankSum=0.000;DP=39;ExcessHet=3.0103;FS=1.448;MLEAC=1;MLEAF=0.500;MQ=43.90;MQRankSum=0.646;QD=2.89;ReadPosRankSum=1.626;SOR=1.043	GT:AD:DP:GQ:PL	0/1:29,10:39:99:141,0,659
3R	14004098	.	T	G	1398.77	.	AC=2;AF=1.00;AN=2;DP=48;ExcessHet=3.0103;FS=0.000;MLEAC=2;MLEAF=1.00;MQ=43.88;QD=29.14;SOR=0.693	GT:AD:DP:GQ:PL	1/1:0,48:48:99:1427,143,0
3R	14004110	.	G	T	70.77	.	AC=1;AF=0.500;AN=2;BaseQRankSum=-0.196;ClippingRankSum=0.000;DP=44;ExcessHet=3.0103;FS=3.405;MLEAC=1;MLEAF=0.500;MQ=43.96;MQRankSum=0.563;QD=1.61;ReadPosRankSum=-1.325;SOR=1.331	GT:AD:DP:GQ:PL	0/1:35,9:44:99:99,0,717
3R	14004430	.	A	G	1643.77	.	AC=1;AF=0.500;AN=2;BaseQRankSum=-1.635;ClippingRankSum=0.000;DP=61;ExcessHet=3.0103;FS=8.047;MLEAC=1;MLEAF=0.500;MQ=43.84;MQRankSum=1.498;QD=26.95;ReadPosRankSum=-0.490;SOR=0.244	GT:AD:DP:GQ:PL	0/1:18,43:61:99:1672,0,574
3R	14004431	.	C	A	1643.77	.	AC=1;AF=0.500;AN=2;BaseQRankSum=1.074;ClippingRankSum=0.000;DP=60;ExcessHet=3.0103;FS=8.026;MLEAC=1;MLEAF=0.500;MQ=43.84;MQRankSum=1.564;QD=27.40;ReadPosRankSum=-0.938;SOR=0.267	GT:AD:DP:GQ:PL	0/1:17,43:60:99:1672,0,574
3R	14004442	.	C	T	2297.77	.	AC=2;AF=1.00;AN=2;DP=58;ExcessHet=3.0103;FS=0.000;MLEAC=2;MLEAF=1.00;MQ=43.83;QD=38.83;SOR=0.762	GT:AD:DP:GQ:PL	1/1:0,58:58:99:2326,174,0
3R	14004522	.	G	T	347.77	.	AC=1;AF=0.500;AN=2;BaseQRankSum=0.422;ClippingRankSum=0.000;DP=40;ExcessHet=3.0103;FS=0.000;MLEAC=1;MLEAF=0.500;MQ=43.47;MQRankSum=-2.251;QD=8.69;ReadPosRankSum=0.270;SOR=0.736	GT:AD:DP:GQ:PL	0/1:23,17:40:99:376,0,949
3R	14004527	.	A	T	620.77	.	AC=1;AF=0.500;AN=2;BaseQRankSum=-0.184;ClippingRankSum=0.000;DP=46;ExcessHet=3.0103;FS=1.174;MLEAC=1;MLEAF=0.500;MQ=43.54;MQRankSum=2.466;QD=13.49;ReadPosRankSum=-0.859;SOR=0.681	GT:AD:DP:GQ:PL	0/1:18,28:46:99:649,0,656
3R	14004565	.	T	G	1387.77	.	AC=1;AF=0.500;AN=2;BaseQRankSum=1.485;ClippingRankSum=0.000;DP=54;ExcessHet=3.0103;FS=11.123;MLEAC=1;MLEAF=0.500;MQ=43.79;MQRankSum=2.710;QD=26.18;ReadPosRankSum=-2.307;SOR=0.840	GT:AD:DP:GQ:PL	0/1:16,37:53:99:1416,0,535
3R	14004577	.	C	T	1325.77	.	AC=1;AF=0.500;AN=2;BaseQRankSum=1.297;ClippingRankSum=0.000;DP=53;ExcessHet=3.0103;FS=8.537;MLEAC=1;MLEAF=0.500;MQ=43.78;MQRankSum=2.560;QD=25.50;ReadPosRankSum=-1.161;SOR=0.913	GT:AD:DP:GQ:PL	0/1:17,35:52:99:1354,0,567
3R	14004627	.	G	A	1143.77	.	AC=1;AF=0.500;AN=2;BaseQRankSum=-0.532;ClippingRankSum=0.000;DP=67;ExcessHet=3.0103;FS=0.000;MLEAC=1;MLEAF=0.500;MQ=44.00;MQRankSum=0.000;QD=17.87;ReadPosRankSum=0.803;SOR=0.673	GT:AD:DP:GQ:PL	0/1:13,51:64:99:1172,0,171
3R	14004659	.	C	T	2266.77	.	AC=2;AF=1.00;AN=2;DP=79;ExcessHet=3.0103;FS=0.000;MLEAC=2;MLEAF=1.00;MQ=43.98;QD=29.83;SOR=0.920	GT:AD:DP:GQ:PL	1/1:0,76:76:99:2295,227,0
3R	14004665	.	T	C	301.77	.	AC=1;AF=0.500;AN=2;BaseQRankSum=0.253;ClippingRankSum=0.000;DP=78;ExcessHet=3.0103;FS=1.178;MLEAC=1;MLEAF=0.500;MQ=43.97;MQRankSum=-2.166;QD=3.97;ReadPosRankSum=-1.860;SOR=0.976	GT:AD:DP:GQ:PL	0/1:63,13:76:99:330,0,2476
3R	14004675	.	C	A	296.77	.	AC=1;AF=0.500;AN=2;BaseQRankSum=-0.801;ClippingRankSum=0.000;DP=79;ExcessHet=3.0103;FS=1.168;MLEAC=1;MLEAF=0.500;MQ=43.98;MQRankSum=-2.184;QD=3.85;ReadPosRankSum=-1.265;SOR=0.941	GT:AD:DP:GQ:PL	0/1:64,13:77:99:325,0,2527
3R	14004741	.	A	T	1205.77	.	AC=1;AF=0.500;AN=2;BaseQRankSum=-1.142;ClippingRankSum=0.000;DP=73;ExcessHet=3.0103;FS=0.000;MLEAC=1;MLEAF=0.500;MQ=43.95;MQRankSum=2.490;QD=16.75;ReadPosRankSum=-0.972;SOR=0.582	GT:AD:DP:GQ:PL	0/1:18,54:72:99:1234,0,277
3R	14004787	.	C	G	250.77	.	AC=1;AF=0.500;AN=2;BaseQRankSum=0.705;ClippingRankSum=0.000;DP=75;ExcessHet=3.0103;FS=0.000;MLEAC=1;MLEAF=0.500;MQ=43.95;MQRankSum=-2.512;QD=3.34;ReadPosRankSum=0.243;SOR=0.797	GT:AD:DP:GQ:PL	0/1:57,18:75:99:279,0,2254
3R	14004796	3R_14004796_SNP	G	A	1218.77	.	AC=1;AF=0.500;AN=2;BaseQRankSum=0.787;ClippingRankSum=0.000;DB;DP=73;ExcessHet=3.0103;FS=0.000;MLEAC=1;MLEAF=0.500;MQ=43.95;MQRankSum=2.512;QD=16.70;ReadPosRankSum=0.690;SOR=0.602	GT:AD:DP:GQ:PL	0/1:18,55:73:99:1247,0,571
3R	14004820	.	T	A	1876.77	.	AC=2;AF=1.00;AN=2;DP=70;ExcessHet=3.0103;FS=0.000;MLEAC=2;MLEAF=1.00;MQ=43.94;QD=26.81;SOR=1.011	GT:AD:DP:GQ:PL	1/1:0,70:70:99:1905,210,0
3R	14004950	.	C	T	128.73	.	AC=1;AF=0.500;AN=2;BaseQRankSum=1.103;ClippingRankSum=0.000;DP=47;ExcessHet=3.0103;FS=8.415;MLEAC=1;MLEAF=0.500;MQ=43.76;MQRankSum=-2.075;QD=3.14;ReadPosRankSum=-2.458;SOR=1.044	GT:AD:DP:GQ:PL	0/1:30,11:41:99:166,0,592
3R	14005031	.	A	AT	297.73	.	AC=1;AF=0.500;AN=2;BaseQRankSum=-0.916;ClippingRankSum=0.000;DP=55;ExcessHet=3.0103;FS=0.000;MLEAC=1;MLEAF=0.500;MQ=43.82;MQRankSum=-0.091;QD=5.41;ReadPosRankSum=0.775;SOR=0.582	GT:AD:DP:GQ:PL	0/1:43,12:55:99:335,0,1791
3R	14005034	.	A	T	306.77	.	AC=1;AF=0.500;AN=2;BaseQRankSum=1.108;ClippingRankSum=0.000;DP=56;ExcessHet=3.0103;FS=0.000;MLEAC=1;MLEAF=0.500;MQ=43.83;MQRankSum=-0.112;QD=5.48;ReadPosRankSum=1.009;SOR=0.551	GT:AD:DP:GQ:PL	0/1:44,12:56:99:335,0,1791
3R	14005036	.	T	TA	1276.73	.	AC=1;AF=0.500;AN=2;BaseQRankSum=-3.543;ClippingRankSum=0.000;DP=55;ExcessHet=3.0103;FS=0.000;MLEAC=1;MLEAF=0.500;MQ=43.82;MQRankSum=0.136;QD=23.21;ReadPosRankSum=-1.009;SOR=0.927	GT:AD:DP:GQ:PL	0/1:12,43:55:99:1314,0,361
3R	14005140	.	T	C	1449.77	.	AC=2;AF=1.00;AN=2;DP=56;ExcessHet=3.0103;FS=0.000;MLEAC=2;MLEAF=1.00;MQ=43.49;QD=25.89;SOR=0.765	GT:AD:DP:GQ:PL	1/1:0,56:56:99:1478,167,0
3R	14005196	.	G	A	1042.77	.	AC=1;AF=0.500;AN=2;BaseQRankSum=-0.070;ClippingRankSum=0.000;DP=58;ExcessHet=3.0103;FS=0.000;MLEAC=1;MLEAF=0.500;MQ=43.93;MQRankSum=-0.698;QD=17.98;ReadPosRankSum=-1.121;SOR=0.657	GT:AD:DP:GQ:PL	0/1:12,46:58:99:1071,0,148
3R	14005232	.	T	C	1069.77	.	AC=1;AF=0.500;AN=2;BaseQRankSum=-1.063;ClippingRankSum=0.000;DP=64;ExcessHet=3.0103;FS=4.026;MLEAC=1;MLEAF=0.500;MQ=43.94;MQRankSum=-0.797;QD=16.72;ReadPosRankSum=0.633;SOR=1.298	GT:AD:DP:GQ:PL	0/1:16,48:64:99:1098,0,263
3R	14005344	.	C	T	1457.77	.	AC=2;AF=1.00;AN=2;DP=57;ExcessHet=3.0103;FS=0.000;MLEAC=2;MLEAF=1.00;MQ=43.97;QD=26.03;SOR=0.841	GT:AD:DP:GQ:PL	1/1:0,56:56:99:1486,167,0
3R	14005379	.	C	G	145.77	.	AC=1;AF=0.500;AN=2;BaseQRankSum=-0.469;ClippingRankSum=0.000;DP=46;ExcessHet=3.0103;FS=0.000;MLEAC=1;MLEAF=0.500;MQ=43.96;MQRankSum=0.000;QD=3.24;ReadPosRankSum=-1.157;SOR=0.816	GT:AD:DP:GQ:PL	0/1:33,12:45:99:174,0,756
3R	14005520	.	C	A	867.77	.	AC=1;AF=0.500;AN=2;BaseQRankSum=1.908;ClippingRankSum=0.000;DP=60;ExcessHet=3.0103;FS=4.201;MLEAC=1;MLEAF=0.500;MQ=43.97;MQRankSum=-0.606;QD=14.96;ReadPosRankSum=-0.566;SOR=1.297	GT:AD:DP:GQ:PL	0/1:17,41:58:99:896,0,246
3R	14005586	.	C	T	941.77	.	AC=1;AF=0.500;AN=2;BaseQRankSum=0.238;ClippingRankSum=0.000;DP=66;ExcessHet=3.0103;FS=3.831;MLEAC=1;MLEAF=0.500;MQ=43.97;MQRankSum=-0.584;QD=14.49;ReadPosRankSum=-1.515;SOR=1.251	GT:AD:DP:GQ:PL	0/1:18,47:65:99:970,0,302
3R	14005733	.	G	A	1332.77	.	AC=1;AF=0.500;AN=2;BaseQRankSum=0.329;ClippingRankSum=0.000;DP=73;ExcessHet=3.0103;FS=0.000;MLEAC=1;MLEAF=0.500;MQ=43.06;MQRankSum=-1.276;QD=18.26;ReadPosRankSum=-1.458;SOR=0.609	GT:AD:DP:GQ:PL	0/1:15,58:73:99:1361,0,187
3R	14005749	.	AT	A	2194.73	.	AC=1;AF=0.500;AN=2;BaseQRankSum=0.190;ClippingRankSum=0.000;DP=71;ExcessHet=3.0103;FS=0.000;MLEAC=1;MLEAF=0.500;MQ=43.04;MQRankSum=-1.325;QD=31.81;ReadPosRankSum=-0.051;SOR=0.562	GT:AD:DP:GQ:PL	0/1:15,54:69:99:2232,0,653
3R	14005752	.	A	AGG	2224.73	.	AC=1;AF=0.500;AN=2;BaseQRankSum=1.111;ClippingRankSum=0.000;DP=70;ExcessHet=3.0103;FS=1.103;MLEAC=1;MLEAF=0.500;MQ=43.02;MQRankSum=-1.312;QD=31.78;ReadPosRankSum=-1.520;SOR=0.529	GT:AD:DP:GQ:PL	0/1:15,55:70:99:2262,0,650
3R	14005845	.	C	T	120.77	.	AC=1;AF=0.500;AN=2;BaseQRankSum=3.513;ClippingRankSum=0.000;DP=64;ExcessHet=3.0103;FS=2.711;MLEAC=1;MLEAF=0.500;MQ=43.76;MQRankSum=0.000;QD=1.92;ReadPosRankSum=0.830;SOR=0.946	GT:AD:DP:GQ:PL	0/1:51,12:63:99:149,0,1111
3R	14005894	.	CT	C	46.73	.	AC=1;AF=0.500;AN=2;BaseQRankSum=-0.121;ClippingRankSum=0.000;DP=53;ExcessHet=3.0103;FS=1.354;MLEAC=1;MLEAF=0.500;MQ=44.00;MQRankSum=0.000;QD=0.99;ReadPosRankSum=0.101;SOR=0.701	GT:AD:DP:GQ:PL	0/1:36,11:47:84:84,0,601
3R	14005972	.	C	T	153.77	.	AC=1;AF=0.500;AN=2;BaseQRankSum=-1.608;ClippingRankSum=0.000;DP=46;ExcessHet=3.0103;FS=7.204;MLEAC=1;MLEAF=0.500;MQ=44.00;MQRankSum=0.000;QD=3.34;ReadPosRankSum=-0.175;SOR=0.741	GT:AD:DP:GQ:PL	0/1:34,12:46:99:182,0,769
3R	14006069	.	A	AG	159.73	.	AC=1;AF=0.500;AN=2;BaseQRankSum=-2.745;ClippingRankSum=0.000;DP=54;ExcessHet=3.0103;FS=2.641;MLEAC=1;MLEAF=0.500;MQ=44.00;MQRankSum=0.000;QD=3.01;ReadPosRankSum=1.808;SOR=0.875	GT:AD:DP:GQ:PL	0/1:39,14:53:99:197,0,838
3R	14006222	.	GT	G	1928.73	.	AC=2;AF=1.00;AN=2;BaseQRankSum=0.391;ClippingRankSum=0.000;DP=58;ExcessHet=3.0103;FS=0.000;MLEAC=2;MLEAF=1.00;MQ=43.50;MQRankSum=-0.160;QD=31.18;ReadPosRankSum=0.914;SOR=0.468	GT:AD:DP:GQ:PL	1/1:1,54:55:99:1966,151,0
3R	14006224	.	T	C	809.77	.	AC=1;AF=0.500;AN=2;BaseQRankSum=-1.133;ClippingRankSum=0.000;DP=58;ExcessHet=3.0103;FS=2.427;MLEAC=1;MLEAF=0.500;MQ=43.50;MQRankSum=0.000;QD=13.96;ReadPosRankSum=1.625;SOR=0.404	GT:AD:DP:GQ:PL	0/1:19,39:58:99:838,0,357
3R	14006599	.	G	GAA	1466.73	.	AC=1;AF=0.500;AN=2;BaseQRankSum=-1.006;ClippingRankSum=0.000;DP=56;ExcessHet=3.0103;FS=4.752;MLEAC=1;MLEAF=0.500;MQ=44.00;MQRankSum=0.000;QD=28.76;ReadPosRankSum=-2.124;SOR=0.773	GT:AD:DP:GQ:PL	0/1:13,38:51:99:1504,0,598
3R	14006606	.	C	A	1496.77	.	AC=1;AF=0.500;AN=2;BaseQRankSum=0.821;ClippingRankSum=0.000;DP=52;ExcessHet=3.0103;FS=4.581;MLEAC=1;MLEAF=0.500;MQ=44.00;MQRankSum=0.000;QD=28.78;ReadPosRankSum=-1.507;SOR=1.049	GT:AD:DP:GQ:PL	0/1:14,38:52:99:1525,0,620
3R	14006738	.	A	AG,AGG	965.73	.	AC=1,1;AF=0.500,0.500;AN=2;DP=46;ExcessHet=3.0103;FS=0.000;MLEAC=1,1;MLEAF=0.500,0.500;MQ=43.94;QD=22.46;SOR=1.312	GT:AD:DP:GQ:PL	1/2:0,33,10:43:99:1003,232,107,682,0,641
3R	14007043	.	T	A	1538.77	.	AC=2;AF=1.00;AN=2;DP=51;ExcessHet=3.0103;FS=0.000;MLEAC=2;MLEAF=1.00;MQ=43.65;QD=30.17;SOR=0.900	GT:AD:DP:GQ:PL	1/1:0,51:51:99:1567,156,0
3R	14007047	.	A	C	70.77	.	AC=1;AF=0.500;AN=2;BaseQRankSum=1.255;ClippingRankSum=0.000;DP=51;ExcessHet=3.0103;FS=7.973;MLEAC=1;MLEAF=0.500;MQ=43.50;MQRankSum=-5.544;QD=1.39;ReadPosRankSum=-1.570;SOR=2.093	GT:AD:DP:GQ:PL	0/1:42,9:51:99:99,0,976
3R	14007084	.	T	TGGA	494.73	.	AC=1;AF=0.500;AN=2;BaseQRankSum=1.940;ClippingRankSum=0.000;DP=56;ExcessHet=3.0103;FS=11.439;MLEAC=1;MLEAF=0.500;MQ=42.97;MQRankSum=-6.998;QD=8.83;ReadPosRankSum=-2.073;SOR=1.854	GT:AD:DP:GQ:PL	0/1:41,15:56:99:532,0,1660
3R	14007092	.	T	G	506.77	.	AC=1;AF=0.500;AN=2;BaseQRankSum=-0.528;ClippingRankSum=0.000;DP=55;ExcessHet=3.0103;FS=6.441;MLEAC=1;MLEAF=0.500;MQ=42.95;MQRankSum=-6.929;QD=9.21;ReadPosRankSum=-1.541;SOR=1.397	GT:AD:DP:GQ:PL	0/1:40,15:55:99:535,0,1631
3R	14007106	.	A	AGACAGTCGCAACATTCTCC	549.73	.	AC=1;AF=0.500;AN=2;BaseQRankSum=1.633;ClippingRankSum=0.000;DP=58;ExcessHet=3.0103;FS=6.140;MLEAC=1;MLEAF=0.500;MQ=42.93;MQRankSum=-7.435;QD=9.48;ReadPosRankSum=-0.296;SOR=1.114	GT:AD:DP:GQ:PL	0/1:42,16:58:99:587,0,1712
3R	14007124	.	G	T	693.77	.	AC=1;AF=0.500;AN=2;BaseQRankSum=4.214;ClippingRankSum=0.000;DP=60;ExcessHet=3.0103;FS=7.690;MLEAC=1;MLEAF=0.500;MQ=42.94;MQRankSum=-6.650;QD=11.76;ReadPosRankSum=-1.137;SOR=1.302	GT:AD:DP:GQ:PL	0/1:39,20:59:99:722,0,1559
3R	14007129	.	A	C	729.77	.	AC=1;AF=0.500;AN=2;BaseQRankSum=0.888;ClippingRankSum=0.000;DP=61;ExcessHet=3.0103;FS=9.608;MLEAC=1;MLEAF=0.500;MQ=42.95;MQRankSum=-6.473;QD=12.16;ReadPosRankSum=-1.069;SOR=1.418	GT:AD:DP:GQ:PL	0/1:39,21:60:99:758,0,1640
3R	14007132	.	AC	A	717.73	.	AC=1;AF=0.500;AN=2;BaseQRankSum=2.355;ClippingRankSum=0.000;DP=61;ExcessHet=3.0103;FS=7.520;MLEAC=1;MLEAF=0.500;MQ=42.95;MQRankSum=-6.473;QD=11.96;ReadPosRankSum=-0.721;SOR=1.450	GT:AD:DP:GQ:PL	0/1:39,21:60:99:755,0,1700
3R	14007136	.	C	CCTATG	801.73	.	AC=1;AF=0.500;AN=2;BaseQRankSum=-0.230;ClippingRankSum=0.000;DP=62;ExcessHet=3.0103;FS=7.527;MLEAC=1;MLEAF=0.500;MQ=42.97;MQRankSum=-6.539;QD=13.14;ReadPosRankSum=-0.342;SOR=1.435	GT:AD:DP:GQ:PL	0/1:40,21:61:99:839,0,1694
3R	14007138	.	ATAC	A	801.73	.	AC=1;AF=0.500;AN=2;BaseQRankSum=0.901;ClippingRankSum=0.000;DP=64;ExcessHet=3.0103;FS=5.266;MLEAC=1;MLEAF=0.500;MQ=43.00;MQRankSum=-6.219;QD=12.73;ReadPosRankSum=-1.086;SOR=1.076	GT:AD:DP:GQ:PL	0/1:40,23:63:99:839,0,1682
3R	14007293	.	A	G	2181.77	.	AC=2;AF=1.00;AN=2;DP=57;ExcessHet=3.0103;FS=0.000;MLEAC=2;MLEAF=1.00;MQ=42.94;QD=32.76;SOR=1.302	GT:AD:DP:GQ:PL	1/1:0,56:56:99:2210,174,0
3R	14007303	.	G	A	960.77	.	AC=1;AF=0.500;AN=2;BaseQRankSum=2.083;ClippingRankSum=0.000;DP=61;ExcessHet=3.0103;FS=2.404;MLEAC=1;MLEAF=0.500;MQ=43.15;MQRankSum=1.884;QD=16.01;ReadPosRankSum=0.207;SOR=0.426	GT:AD:DP:GQ:PL	0/1:17,43:60:99:989,0,553
3R	14007308	.	G	A	230.77	.	AC=1;AF=0.500;AN=2;BaseQRankSum=1.862;ClippingRankSum=0.000;DP=58;ExcessHet=3.0103;FS=2.602;MLEAC=1;MLEAF=0.500;MQ=43.15;MQRankSum=-2.148;QD=4.05;ReadPosRankSum=0.480;SOR=1.255	GT:AD:DP:GQ:PL	0/1:41,16:57:99:259,0,1652
3R	14007340	.	A	G	191.77	.	AC=1;AF=0.500;AN=2;BaseQRankSum=-1.771;ClippingRankSum=0.000;DP=53;ExcessHet=3.0103;FS=9.250;MLEAC=1;MLEAF=0.500;MQ=43.13;MQRankSum=-1.735;QD=3.62;ReadPosRankSum=1.850;SOR=1.696	GT:AD:DP:GQ:PL	0/1:39,14:53:99:220,0,893
3R	14007355	.	A	T	794.77	.	AC=1;AF=0.500;AN=2;BaseQRankSum=0.038;ClippingRankSum=0.000;DP=49;ExcessHet=3.0103;FS=2.838;MLEAC=1;MLEAF=0.500;MQ=43.21;MQRankSum=1.215;QD=16.22;ReadPosRankSum=-1.509;SOR=0.518	GT:AD:DP:GQ:PL	0/1:13,36:49:99:823,0,179
3R	14007356	.	T	C	1902.77	.	AC=2;AF=1.00;AN=2;DP=49;ExcessHet=3.0103;FS=0.000;MLEAC=2;MLEAF=1.00;MQ=43.21;QD=31.27;SOR=0.733	GT:AD:DP:GQ:PL	1/1:0,49:49:99:1931,147,0
3R	14007464	.	G	T	248.77	.	AC=1;AF=0.500;AN=2;BaseQRankSum=1.929;ClippingRankSum=0.000;DP=45;ExcessHet=3.0103;FS=2.691;MLEAC=1;MLEAF=0.500;MQ=43.52;MQRankSum=1.956;QD=5.53;ReadPosRankSum=1.493;SOR=0.375	GT:AD:DP:GQ:PL	0/1:30,15:45:99:277,0,614
3R	14007562	.	T	TGGTTC	1077.73	.	AC=1;AF=0.500;AN=2;BaseQRankSum=-1.382;ClippingRankSum=0.000;DP=49;ExcessHet=3.0103;FS=0.000;MLEAC=1;MLEAF=0.500;MQ=43.28;MQRankSum=-3.661;QD=22.45;ReadPosRankSum=-0.241;SOR=0.693	GT:AD:DP:GQ:PL	0/1:20,28:48:99:1115,0,741
3R	14007607	.	G	GAAAA	1269.73	.	AC=1;AF=0.500;AN=2;BaseQRankSum=0.030;ClippingRankSum=0.000;DP=58;ExcessHet=3.0103;FS=1.091;MLEAC=1;MLEAF=0.500;MQ=42.73;MQRankSum=-4.952;QD=23.51;ReadPosRankSum=-0.115;SOR=0.521	GT:AD:DP:GQ:PL	0/1:21,33:54:99:1307,0,765
3R	14007620	.	A	T	840.77	.	AC=1;AF=0.500;AN=2;BaseQRankSum=1.905;ClippingRankSum=0.000;DP=58;ExcessHet=3.0103;FS=2.401;MLEAC=1;MLEAF=0.500;MQ=42.63;MQRankSum=-5.086;QD=14.75;ReadPosRankSum=-1.012;SOR=0.368	GT:AD:DP:GQ:PL	0/1:20,37:57:99:869,0,505
3R	14007666	.	C	CT	1516.73	.	AC=1;AF=0.500;AN=2;BaseQRankSum=-0.344;ClippingRankSum=0.000;DP=62;ExcessHet=3.0103;FS=9.397;MLEAC=1;MLEAF=0.500;MQ=42.46;MQRankSum=-5.805;QD=24.86;ReadPosRankSum=-0.409;SOR=0.367	GT:AD:DP:GQ:PL	0/1:23,38:61:99:1554,0,848
3R	14007668	.	A	ATTTC	1516.73	.	AC=1;AF=0.500;AN=2;BaseQRankSum=1.237;ClippingRankSum=0.000;DP=62;ExcessHet=3.0103;FS=9.110;MLEAC=1;MLEAF=0.500;MQ=42.46;MQRankSum=-5.679;QD=24.46;ReadPosRankSum=-0.634;SOR=0.281	GT:AD:DP:GQ:PL	0/1:23,39:62:99:1554,0,848
3R	14007687	.	C	T	1290.77	.	AC=1;AF=0.500;AN=2;BaseQRankSum=2.544;ClippingRankSum=0.000;DP=54;ExcessHet=3.0103;FS=8.023;MLEAC=1;MLEAF=0.500;MQ=42.47;MQRankSum=-5.142;QD=23.90;ReadPosRankSum=-0.257;SOR=0.272	GT:AD:DP:GQ:PL	0/1:21,33:54:99:1319,0,813
3R	14007689	.	T	A	1312.77	.	AC=1;AF=0.500;AN=2;BaseQRankSum=-0.524;ClippingRankSum=0.000;DP=55;ExcessHet=3.0103;FS=7.561;MLEAC=1;MLEAF=0.500;MQ=42.50;MQRankSum=-5.251;QD=23.87;ReadPosRankSum=0.043;SOR=0.316	GT:AD:DP:GQ:PL	0/1:22,33:55:99:1341,0,810
3R	14007693	.	T	A	1312.77	.	AC=1;AF=0.500;AN=2;BaseQRankSum=-0.568;ClippingRankSum=0.000;DP=56;ExcessHet=3.0103;FS=7.686;MLEAC=1;MLEAF=0.500;MQ=42.49;MQRankSum=-5.313;QD=23.44;ReadPosRankSum=-0.185;SOR=0.405	GT:AD:DP:GQ:PL	0/1:22,34:56:99:1341,0,801
3R	14007710	.	C	G	824.77	.	AC=1;AF=0.500;AN=2;BaseQRankSum=1.268;ClippingRankSum=0.000;DP=55;ExcessHet=3.0103;FS=3.987;MLEAC=1;MLEAF=0.500;MQ=42.74;MQRankSum=-5.438;QD=15.00;ReadPosRankSum=-0.499;SOR=1.046	GT:AD:DP:GQ:PL	0/1:20,35:55:99:853,0,586
3R	14007733	.	A	C	1338.77	.	AC=1;AF=0.500;AN=2;BaseQRankSum=0.948;ClippingRankSum=0.000;DP=53;ExcessHet=3.0103;FS=6.252;MLEAC=1;MLEAF=0.500;MQ=42.64;MQRankSum=-5.386;QD=25.26;ReadPosRankSum=-0.507;SOR=1.675	GT:AD:DP:GQ:PL	0/1:18,35:53:99:1367,0,693
3R	14007736	.	ATT	A,AT	1709.73	.	AC=1,1;AF=0.500,0.500;AN=2;BaseQRankSum=1.434;ClippingRankSum=0.000;DP=53;ExcessHet=3.0103;FS=4.065;MLEAC=1,1;MLEAF=0.500,0.500;MQ=42.71;MQRankSum=-0.972;QD=33.52;ReadPosRankSum=-1.393;SOR=1.033	GT:AD:DP:GQ:PL	1/2:1,33,17:51:99:1747,337,714,1416,0,1377
3R	14007742	.	T	A	1364.77	.	AC=1;AF=0.500;AN=2;BaseQRankSum=-2.339;ClippingRankSum=0.000;DP=52;ExcessHet=3.0103;FS=7.894;MLEAC=1;MLEAF=0.500;MQ=42.77;MQRankSum=-5.211;QD=26.25;ReadPosRankSum=1.214;SOR=1.400	GT:AD:DP:GQ:PL	0/1:20,32:52:99:1393,0,735
3R	14007746	.	T	A	1338.77	.	AC=1;AF=0.500;AN=2;BaseQRankSum=-0.354;ClippingRankSum=0.000;DP=52;ExcessHet=3.0103;FS=6.159;MLEAC=1;MLEAF=0.500;MQ=42.77;MQRankSum=-5.001;QD=25.75;ReadPosRankSum=0.941;SOR=1.504	GT:AD:DP:GQ:PL	0/1:19,33:52:99:1367,0,738
3R	14007749	.	T	G	1299.77	.	AC=1;AF=0.500;AN=2;BaseQRankSum=-1.520;ClippingRankSum=0.000;DP=51;ExcessHet=3.0103;FS=6.078;MLEAC=1;MLEAF=0.500;MQ=42.78;MQRankSum=-4.933;QD=25.49;ReadPosRankSum=1.316;SOR=1.432	GT:AD:DP:GQ:PL	0/1:19,32:51:99:1328,0,699
3R	14007850	.	G	T	228.77	.	AC=1;AF=0.500;AN=2;BaseQRankSum=1.487;ClippingRankSum=0.000;DP=51;ExcessHet=3.0103;FS=6.693;MLEAC=1;MLEAF=0.500;MQ=43.01;MQRankSum=3.045;QD=4.49;ReadPosRankSum=1.265;SOR=1.911	GT:AD:DP:GQ:PL	0/1:36,15:51:99:257,0,795
3R	14007985	.	C	A	666.77	.	AC=1;AF=0.500;AN=2;BaseQRankSum=2.739;ClippingRankSum=0.000;DP=41;ExcessHet=3.0103;FS=0.000;MLEAC=1;MLEAF=0.500;MQ=42.46;MQRankSum=-2.555;QD=16.26;ReadPosRankSum=-0.940;SOR=0.859	GT:AD:DP:GQ:PL	0/1:12,29:41:99:695,0,202
3R	14008107	.	C	A	914.77	.	AC=1;AF=0.500;AN=2;BaseQRankSum=1.335;ClippingRankSum=0.000;DP=59;ExcessHet=3.0103;FS=4.309;MLEAC=1;MLEAF=0.500;MQ=42.61;MQRankSum=-3.392;QD=15.50;ReadPosRankSum=-0.905;SOR=1.518	GT:AD:DP:GQ:PL	0/1:18,41:59:99:943,0,296
3R	14008201	.	G	A	1162.77	.	AC=1;AF=0.500;AN=2;BaseQRankSum=0.251;ClippingRankSum=0.000;DP=48;ExcessHet=3.0103;FS=4.415;MLEAC=1;MLEAF=0.500;MQ=41.84;MQRankSum=-3.900;QD=24.22;ReadPosRankSum=-1.782;SOR=1.536	GT:AD:DP:GQ:PL	0/1:18,30:48:99:1191,0,8644
3R	14008203	.	C	A	1416.77	.	AC=1;AF=0.500;AN=2;BaseQRankSum=-1.605;ClippingRankSum=0.000;DP=47;ExcessHet=3.0103;FS=6.401;MLEAC=1;MLEAF=0.500;MQ=41.79;MQRankSum=-4.016;QD=30.14;ReadPosRankSum=-2.098;SOR=1.688	GT:AD:DP:GQ:PL	0/1:18,29:47:99:1445,0,8624
3R	14008214	.	G	C	1428.77	.	AC=1;AF=0.500;AN=2;BaseQRankSum=-0.396;ClippingRankSum=0.000;DP=52;ExcessHet=3.0103;FS=1.139;MLEAC=1;MLEAF=0.500;MQ=39.78;MQRankSum=-4.953;QD=27.48;ReadPosRankSum=-4.064;SOR=0.927	GT:AD:DP:GQ:PL	0/1:16,36:52:99:1457,0,9124
3R	14008215	.	A	C	1428.77	.	AC=1;AF=0.500;AN=2;BaseQRankSum=-1.657;ClippingRankSum=0.000;DP=53;ExcessHet=3.0103;FS=1.142;MLEAC=1;MLEAF=0.500;MQ=39.86;MQRankSum=-5.092;QD=26.96;ReadPosRankSum=-3.582;SOR=0.848	GT:AD:DP:GQ:PL	0/1:17,36:53:99:1457,0,9124
3R	14008225	.	A	T	1518.77	.	AC=1;AF=0.500;AN=2;BaseQRankSum=1.008;ClippingRankSum=0.000;DP=53;ExcessHet=3.0103;FS=2.597;MLEAC=1;MLEAF=0.500;MQ=39.56;MQRankSum=-5.180;QD=28.66;ReadPosRankSum=-4.466;SOR=0.839	GT:AD:DP:GQ:PL	0/1:16,37:53:99:1547,0,8913
3R	14008231	.	A	C	1554.77	.	AC=1;AF=0.500;AN=2;BaseQRankSum=-0.227;ClippingRankSum=0.000;DP=56;ExcessHet=3.0103;FS=1.105;MLEAC=1;MLEAF=0.500;MQ=39.49;MQRankSum=-5.645;QD=27.76;ReadPosRankSum=-4.170;SOR=0.637	GT:AD:DP:GQ:PL	0/1:18,38:56:99:1583,0,9216
3R	14008235	.	C	CTTT	1755.73	.	AC=1;AF=0.500;AN=2;BaseQRankSum=1.170;ClippingRankSum=0.000;DP=58;ExcessHet=3.0103;FS=1.077;MLEAC=1;MLEAF=0.500;MQ=39.55;MQRankSum=-5.683;QD=30.27;ReadPosRankSum=-4.800;SOR=0.512	GT:AD:DP:GQ:PL	0/1:18,40:58:99:1793,0,9201
3R	14008238	.	C	CTTA	2718.73	.	AC=1;AF=0.500;AN=2;BaseQRankSum=0.771;ClippingRankSum=0.000;DP=60;ExcessHet=3.0103;FS=0.000;MLEAC=1;MLEAF=0.500;MQ=39.50;MQRankSum=-5.765;QD=29.20;ReadPosRankSum=-5.004;SOR=0.589	GT:AD:DP:GQ:PL	0/1:18,42:60:99:2756,0,9190
3R	14008239	.	C	CTTGAAGCTGTAATATTGGTGAGCTTATTTTTTTCTCTGTTTAATATTTATTAAGAGTTTTAGAG	2676.73	.	AC=1;AF=0.500;AN=2;BaseQRankSum=-1.005;ClippingRankSum=0.000;DP=60;ExcessHet=3.0103;FS=1.036;MLEAC=1;MLEAF=0.500;MQ=39.53;MQRankSum=-5.906;QD=32.22;ReadPosRankSum=-4.549;SOR=0.556	GT:AD:DP:GQ:PL	0/1:19,41:60:99:2714,0,9193
3R	14008249	.	G	C	1744.77	.	AC=1;AF=0.500;AN=2;BaseQRankSum=-2.867;ClippingRankSum=0.000;DP=65;ExcessHet=3.0103;FS=3.776;MLEAC=1;MLEAF=0.500;MQ=41.03;MQRankSum=-5.004;QD=26.84;ReadPosRankSum=-3.185;SOR=1.280	GT:AD:DP:GQ:PL	0/1:20,45:65:99:1773,0,9039
3R	14008357	.	C	T	2270.77	.	AC=2;AF=1.00;AN=2;DP=84;ExcessHet=3.0103;FS=0.000;MLEAC=2;MLEAF=1.00;MQ=42.86;QD=27.36;SOR=1.048	GT:AD:DP:GQ:PL	1/1:0,83:83:99:2299,249,0
3R	14008371	.	AT	A	1023.73	.	AC=1;AF=0.500;AN=2;BaseQRankSum=-0.905;ClippingRankSum=0.000;DP=87;ExcessHet=3.0103;FS=3.201;MLEAC=1;MLEAF=0.500;MQ=42.85;MQRankSum=-3.176;QD=11.90;ReadPosRankSum=0.619;SOR=0.364	GT:AD:DP:GQ:PL	0/1:27,59:86:99:1061,0,343
3R	14008388	.	C	A	1400.77	.	AC=1;AF=0.500;AN=2;BaseQRankSum=-0.724;ClippingRankSum=0.000;DP=91;ExcessHet=3.0103;FS=5.916;MLEAC=1;MLEAF=0.500;MQ=42.66;MQRankSum=-3.762;QD=15.56;ReadPosRankSum=0.632;SOR=0.289	GT:AD:DP:GQ:PL	0/1:28,62:90:99:1429,0,507
3R	14008395	.	GAA	G	2249.73	.	AC=1;AF=0.500;AN=2;BaseQRankSum=1.239;ClippingRankSum=0.000;DP=87;ExcessHet=3.0103;FS=6.533;MLEAC=1;MLEAF=0.500;MQ=42.58;MQRankSum=-3.730;QD=28.12;ReadPosRankSum=0.210;SOR=0.645	GT:AD:DP:GQ:PL	0/1:24,56:80:99:2287,0,858
3R	14008405	.	A	T	2303.77	.	AC=1;AF=0.500;AN=2;BaseQRankSum=2.093;ClippingRankSum=0.000;DP=86;ExcessHet=3.0103;FS=8.041;MLEAC=1;MLEAF=0.500;MQ=42.48;MQRankSum=-3.850;QD=27.10;ReadPosRankSum=-0.143;SOR=0.802	GT:AD:DP:GQ:PL	0/1:26,59:85:99:2332,0,875
3R	14008518	.	A	G	1967.77	.	AC=1;AF=0.500;AN=2;BaseQRankSum=-1.006;ClippingRankSum=0.000;DP=72;ExcessHet=3.0103;FS=0.000;MLEAC=1;MLEAF=0.500;MQ=42.65;MQRankSum=-3.404;QD=27.33;ReadPosRankSum=-0.129;SOR=0.826	GT:AD:DP:GQ:PL	0/1:22,50:72:99:1996,0,846
3R	14008522	.	G	T	1967.77	.	AC=1;AF=0.500;AN=2;BaseQRankSum=0.196;ClippingRankSum=0.000;DP=70;ExcessHet=3.0103;FS=0.000;MLEAC=1;MLEAF=0.500;MQ=42.60;MQRankSum=-3.375;QD=28.11;ReadPosRankSum=-0.244;SOR=0.760	GT:AD:DP:GQ:PL	0/1:21,49:70:99:1996,0,846
3R	14008537	.	T	TA	2045.73	.	AC=1;AF=0.500;AN=2;BaseQRankSum=-4.079;ClippingRankSum=0.000;DP=71;ExcessHet=3.0103;FS=0.000;MLEAC=1;MLEAF=0.500;MQ=42.91;MQRankSum=-3.000;QD=28.81;ReadPosRankSum=0.076;SOR=0.678	GT:AD:DP:GQ:PL	0/1:21,50:71:99:2083,0,1024
3R	14008538	.	T	TC	2045.73	.	AC=1;AF=0.500;AN=2;BaseQRankSum=2.620;ClippingRankSum=0.000;DP=71;ExcessHet=3.0103;FS=0.000;MLEAC=1;MLEAF=0.500;MQ=43.01;MQRankSum=-2.888;QD=28.81;ReadPosRankSum=-0.013;SOR=0.594	GT:AD:DP:GQ:PL	0/1:21,50:71:99:2083,0,1024
3R	14008543	.	T	C	2098.77	.	AC=1;AF=0.500;AN=2;BaseQRankSum=-0.098;ClippingRankSum=0.000;DP=73;ExcessHet=3.0103;FS=1.056;MLEAC=1;MLEAF=0.500;MQ=43.04;MQRankSum=-2.728;QD=28.75;ReadPosRankSum=-0.631;SOR=0.511	GT:AD:DP:GQ:PL	0/1:20,53:73:99:2127,0,1021
3R	14008576	.	T	C	1096.77	.	AC=1;AF=0.500;AN=2;BaseQRankSum=-2.292;ClippingRankSum=0.000;DP=68;ExcessHet=3.0103;FS=4.171;MLEAC=1;MLEAF=0.500;MQ=43.27;MQRankSum=-2.165;QD=16.13;ReadPosRankSum=-0.326;SOR=0.298	GT:AD:DP:GQ:PL	0/1:17,51:68:99:1125,0,265
3R	14008592	.	A	T	1097.77	.	AC=1;AF=0.500;AN=2;BaseQRankSum=-3.102;ClippingRankSum=0.000;DP=67;ExcessHet=3.0103;FS=4.161;MLEAC=1;MLEAF=0.500;MQ=43.46;MQRankSum=-2.102;QD=16.63;ReadPosRankSum=0.331;SOR=0.309	GT:AD:DP:GQ:PL	0/1:17,49:66:99:1126,0,293
3R	14008686	.	T	G	1404.77	.	AC=2;AF=1.00;AN=2;DP=53;ExcessHet=3.0103;FS=0.000;MLEAC=2;MLEAF=1.00;MQ=43.95;QD=26.51;SOR=0.981	GT:AD:DP:GQ:PL	1/1:0,53:53:99:1433,158,0
3R	14008724	.	T	G	1327.77	.	AC=2;AF=1.00;AN=2;DP=50;ExcessHet=3.0103;FS=0.000;MLEAC=2;MLEAF=1.00;MQ=43.94;QD=26.56;SOR=0.952	GT:AD:DP:GQ:PL	1/1:0,50:50:99:1356,150,0
3R	14008810	.	T	G	1050.77	.	AC=2;AF=1.00;AN=2;DP=41;ExcessHet=3.0103;FS=0.000;MLEAC=2;MLEAF=1.00;MQ=43.77;QD=26.27;SOR=0.902	GT:AD:DP:GQ:PL	1/1:0,40:40:99:1079,119,0
3R	14008951	.	C	T	1947.77	.	AC=2;AF=1.00;AN=2;DP=45;ExcessHet=3.0103;FS=0.000;MLEAC=2;MLEAF=1.00;MQ=43.91;QD=31.56;SOR=1.154	GT:AD:DP:GQ:PL	1/1:0,45:45:99:1976,135,0
3R	14008955	.	A	G	1919.77	.	AC=2;AF=1.00;AN=2;DP=44;ExcessHet=3.0103;FS=0.000;MLEAC=2;MLEAF=1.00;MQ=43.91;QD=31.14;SOR=1.105	GT:AD:DP:GQ:PL	1/1:0,44:44:99:1948,132,0
3R	14009020	.	G	A	2026.77	.	AC=2;AF=1.00;AN=2;DP=47;ExcessHet=3.0103;FS=0.000;MLEAC=2;MLEAF=1.00;MQ=43.64;QD=30.64;SOR=0.737	GT:AD:DP:GQ:PL	1/1:0,45:45:99:2055,141,0
3R	14009022	.	C	T	2026.77	.	AC=2;AF=1.00;AN=2;DP=48;ExcessHet=3.0103;FS=0.000;MLEAC=2;MLEAF=1.00;MQ=43.64;QD=28.72;SOR=0.693	GT:AD:DP:GQ:PL	1/1:0,46:46:99:2055,141,0
3R	14009048	.	T	A	1836.77	.	AC=2;AF=1.00;AN=2;DP=44;ExcessHet=3.0103;FS=0.000;MLEAC=2;MLEAF=1.00;MQ=43.57;QD=31.19;SOR=0.741	GT:AD:DP:GQ:PL	1/1:0,41:41:99:1865,126,0
3R	14009056	.	T	C	1854.77	.	AC=2;AF=1.00;AN=2;DP=46;ExcessHet=3.0103;FS=0.000;MLEAC=2;MLEAF=1.00;MQ=43.58;QD=28.22;SOR=0.739	GT:AD:DP:GQ:PL	1/1:0,43:43:99:1883,129,0
3R	14009080	.	T	A	2135.77	.	AC=2;AF=1.00;AN=2;DP=50;ExcessHet=3.0103;FS=0.000;MLEAC=2;MLEAF=1.00;MQ=43.58;QD=33.07;SOR=0.866	GT:AD:DP:GQ:PL	1/1:0,48:48:99:2164,150,0
3R	14009083	.	A	T	2170.77	.	AC=2;AF=1.00;AN=2;DP=51;ExcessHet=3.0103;FS=0.000;MLEAC=2;MLEAF=1.00;MQ=43.77;QD=28.45;SOR=0.818	GT:AD:DP:GQ:PL	1/1:0,49:49:99:2199,153,0
3R	14009098	.	T	A	2282.77	.	AC=2;AF=1.00;AN=2;DP=54;ExcessHet=3.0103;FS=0.000;MLEAC=2;MLEAF=1.00;MQ=43.78;QD=29.09;SOR=0.941	GT:AD:DP:GQ:PL	1/1:0,52:52:99:2311,157,0
3R	14009102	.	A	T	2320.77	.	AC=2;AF=1.00;AN=2;DP=55;ExcessHet=3.0103;FS=0.000;MLEAC=2;MLEAF=1.00;MQ=43.79;QD=28.34;SOR=0.981	GT:AD:DP:GQ:PL	1/1:0,53:53:99:2349,160,0
3R	14009117	.	A	G	2237.77	.	AC=2;AF=1.00;AN=2;DP=53;ExcessHet=3.0103;FS=0.000;MLEAC=2;MLEAF=1.00;MQ=43.82;QD=36.85;SOR=0.900	GT:AD:DP:GQ:PL	1/1:0,51:51:99:2266,154,0
3R	14009118	.	C	T	2237.77	.	AC=2;AF=1.00;AN=2;DP=51;ExcessHet=3.0103;FS=0.000;MLEAC=2;MLEAF=1.00;MQ=43.81;QD=30.10;SOR=0.859	GT:AD:DP:GQ:PL	1/1:0,50:50:99:2266,154,0
3R	14009931	.	CA	C	880.73	.	AC=2;AF=1.00;AN=2;DP=49;ExcessHet=3.0103;FS=0.000;MLEAC=2;MLEAF=1.00;MQ=44.00;QD=19.57;SOR=1.038	GT:AD:DP:GQ:PL	1/1:0,45:45:99:918,133,0
3R	14009991	.	C	T	2191.77	.	AC=2;AF=1.00;AN=2;DP=53;ExcessHet=3.0103;FS=0.000;MLEAC=2;MLEAF=1.00;MQ=43.86;QD=27.60;SOR=1.077	GT:AD:DP:GQ:PL	1/1:0,53:53:99:2220,159,0
3R	14010009	.	A	G	2087.77	.	AC=2;AF=1.00;AN=2;DP=50;ExcessHet=3.0103;FS=0.000;MLEAC=2;MLEAF=1.00;MQ=43.85;QD=27.72;SOR=0.773	GT:AD:DP:GQ:PL	1/1:0,50:50:99:2116,150,0
3R	14010449	.	T	C	1728.77	.	AC=2;AF=1.00;AN=2;DP=65;ExcessHet=3.0103;FS=0.000;MLEAC=2;MLEAF=1.00;MQ=43.80;QD=27.01;SOR=0.892	GT:AD:DP:GQ:PL	1/1:0,64:64:99:1757,192,0
3R	14010475	.	C	T	2892.77	.	AC=2;AF=1.00;AN=2;DP=67;ExcessHet=3.0103;FS=0.000;MLEAC=2;MLEAF=1.00;MQ=43.75;QD=31.50;SOR=0.693	GT:AD:DP:GQ:PL	1/1:0,66:66:99:2921,202,0
3R	14010494	.	A	T	2958.77	.	AC=2;AF=1.00;AN=2;DP=68;ExcessHet=3.0103;FS=0.000;MLEAC=2;MLEAF=1.00;MQ=43.81;QD=30.53;SOR=0.752	GT:AD:DP:GQ:PL	1/1:0,68:68:99:2987,208,0
3R	14010552	.	C	CT	1220.73	.	AC=2;AF=1.00;AN=2;DP=53;ExcessHet=3.0103;FS=0.000;MLEAC=2;MLEAF=1.00;MQ=43.65;QD=23.94;SOR=0.994	GT:AD:DP:GQ:PL	1/1:0,51:51:99:1258,164,0
3R	14010593	.	CTT	C	1033.73	.	AC=2;AF=1.00;AN=2;BaseQRankSum=-1.339;ClippingRankSum=0.000;DP=57;ExcessHet=3.0103;FS=3.129;MLEAC=2;MLEAF=1.00;MQ=43.30;MQRankSum=-0.545;QD=24.61;ReadPosRankSum=1.734;SOR=0.395	GT:AD:DP:GQ:PL	1/1:1,41:42:99:1071,120,0
3R	14010643	.	T	G	1203.77	.	AC=2;AF=1.00;AN=2;DP=46;ExcessHet=3.0103;FS=0.000;MLEAC=2;MLEAF=1.00;MQ=43.17;QD=26.17;SOR=0.976	GT:AD:DP:GQ:PL	1/1:0,46:46:99:1232,138,0
3R	14010762	.	G	T	3094.77	.	AC=2;AF=1.00;AN=2;DP=70;ExcessHet=3.0103;FS=0.000;MLEAC=2;MLEAF=1.00;MQ=43.24;QD=27.46;SOR=0.811	GT:AD:DP:GQ:PL	1/1:0,70:70:99:3123,214,0
3R	14010766	.	A	C	2998.77	.	AC=2;AF=1.00;AN=2;DP=68;ExcessHet=3.0103;FS=0.000;MLEAC=2;MLEAF=1.00;MQ=43.22;QD=24.43;SOR=0.814	GT:AD:DP:GQ:PL	1/1:0,68:68:99:3027,205,0
3R	14010807	.	G	A	2920.77	.	AC=2;AF=1.00;AN=2;DP=68;ExcessHet=3.0103;FS=0.000;MLEAC=2;MLEAF=1.00;MQ=43.26;QD=28.43;SOR=0.752	GT:AD:DP:GQ:PL	1/1:0,68:68:99:2949,205,0
3R	14010826	.	T	C	3228.77	.	AC=2;AF=1.00;AN=2;DP=70;ExcessHet=3.0103;FS=0.000;MLEAC=2;MLEAF=1.00;MQ=43.18;QD=27.66;SOR=0.750	GT:AD:DP:GQ:PL	1/1:0,70:70:99:3257,223,0
3R	14010848	.	T	G	3166.77	.	AC=2;AF=1.00;AN=2;DP=66;ExcessHet=3.0103;FS=0.000;MLEAC=2;MLEAF=1.00;MQ=43.22;QD=29.60;SOR=0.754	GT:AD:DP:GQ:PL	1/1:0,66:66:99:3195,214,0
3R	14010853	.	C	T	3121.77	.	AC=2;AF=1.00;AN=2;DP=70;ExcessHet=3.0103;FS=0.000;MLEAC=2;MLEAF=1.00;MQ=43.21;QD=35.02;SOR=0.693	GT:AD:DP:GQ:PL	1/1:0,70:70:99:3150,211,0
3R	14010856	.	T	C	3301.77	.	AC=2;AF=1.00;AN=2;DP=72;ExcessHet=3.0103;FS=0.000;MLEAC=2;MLEAF=1.00;MQ=43.23;QD=30.87;SOR=0.807	GT:AD:DP:GQ:PL	1/1:0,72:72:99:3330,223,0
3R	14010867	.	C	T	3391.77	.	AC=2;AF=1.00;AN=2;DP=73;ExcessHet=3.0103;FS=0.000;MLEAC=2;MLEAF=1.00;MQ=43.29;QD=26.95;SOR=0.963	GT:AD:DP:GQ:PL	1/1:0,73:73:99:3420,229,0
3R	14010876	.	G	T	3166.77	.	AC=2;AF=1.00;AN=2;DP=70;ExcessHet=3.0103;FS=0.000;MLEAC=2;MLEAF=1.00;MQ=43.37;QD=31.62;SOR=1.011	GT:AD:DP:GQ:PL	1/1:0,70:70:99:3195,214,0
3R	14010878	.	A	T	3301.77	.	AC=2;AF=1.00;AN=2;DP=71;ExcessHet=3.0103;FS=0.000;MLEAC=2;MLEAF=1.00;MQ=43.38;QD=33.35;SOR=0.971	GT:AD:DP:GQ:PL	1/1:0,71:71:99:3330,223,0
3R	14010883	.	A	C	3387.77	.	AC=2;AF=1.00;AN=2;DP=76;ExcessHet=3.0103;FS=0.000;MLEAC=2;MLEAF=1.00;MQ=43.42;QD=34.55;SOR=0.920	GT:AD:DP:GQ:PL	1/1:0,76:76:99:3416,229,0
3R	14010894	.	A	G	3448.77	.	AC=2;AF=1.00;AN=2;DP=77;ExcessHet=3.0103;FS=0.000;MLEAC=2;MLEAF=1.00;MQ=43.53;QD=25.54;SOR=1.300	GT:AD:DP:GQ:PL	1/1:0,77:77:99:3477,241,0
3R	14010930	.	A	AT	2084.73	.	AC=2;AF=1.00;AN=2;DP=68;ExcessHet=3.0103;FS=0.000;MLEAC=2;MLEAF=1.00;MQ=43.68;QD=31.12;SOR=1.609	GT:AD:DP:GQ:PL	1/1:0,67:67:99:2122,201,0
3R	14010956	.	C	T	2881.77	.	AC=2;AF=1.00;AN=2;DP=70;ExcessHet=3.0103;FS=0.000;MLEAC=2;MLEAF=1.00;MQ=43.72;QD=33.18;SOR=1.418	GT:AD:DP:GQ:PL	1/1:0,70:70:99:2910,213,0
3R	14010981	.	T	C	2761.77	.	AC=2;AF=1.00;AN=2;DP=67;ExcessHet=3.0103;FS=0.000;MLEAC=2;MLEAF=1.00;MQ=43.68;QD=36.08;SOR=1.716	GT:AD:DP:GQ:PL	1/1:0,67:67:99:2790,201,0
3R	14011448	.	G	T	1531.77	.	AC=2;AF=1.00;AN=2;DP=58;ExcessHet=3.0103;FS=0.000;MLEAC=2;MLEAF=1.00;MQ=44.00;QD=26.41;SOR=0.914	GT:AD:DP:GQ:PL	1/1:0,58:58:99:1560,172,0
3R	14011856	.	G	A	2240.77	.	AC=2;AF=1.00;AN=2;DP=62;ExcessHet=3.0103;FS=0.000;MLEAC=2;MLEAF=1.00;MQ=43.37;QD=27.47;SOR=1.022	GT:AD:DP:GQ:PL	1/1:0,54:54:99:2269,162,0
3R	14011874	.	A	G	2380.77	.	AC=2;AF=1.00;AN=2;DP=64;ExcessHet=3.0103;FS=0.000;MLEAC=2;MLEAF=1.00;MQ=43.69;QD=25.15;SOR=1.009	GT:AD:DP:GQ:PL	1/1:0,56:56:99:2409,168,0
3R	14011884	.	A	G	126.77	.	AC=1;AF=0.500;AN=2;BaseQRankSum=0.150;ClippingRankSum=0.000;DP=66;ExcessHet=3.0103;FS=16.084;MLEAC=1;MLEAF=0.500;MQ=43.61;MQRankSum=-3.445;QD=2.19;ReadPosRankSum=-1.225;SOR=1.889	GT:AD:DP:GQ:PL	0/1:46,12:58:99:155,0,1078
3R	14011928	.	G	A	1596.77	.	AC=2;AF=1.00;AN=2;DP=69;ExcessHet=3.0103;FS=0.000;MLEAC=2;MLEAF=1.00;MQ=43.70;QD=26.18;SOR=0.793	GT:AD:DP:GQ:PL	1/1:0,61:61:99:1625,182,0
3R	14012041	.	A	C	1158.77	.	AC=2;AF=1.00;AN=2;DP=43;ExcessHet=3.0103;FS=0.000;MLEAC=2;MLEAF=1.00;MQ=43.60;QD=26.95;SOR=1.055	GT:AD:DP:GQ:PL	1/1:0,43:43:99:1187,129,0
3R	14012166	.	G	C	1995.77	.	AC=2;AF=1.00;AN=2;DP=47;ExcessHet=3.0103;FS=0.000;MLEAC=2;MLEAF=1.00;MQ=43.88;QD=33.38;SOR=1.022	GT:AD:DP:GQ:PL	1/1:0,47:47:99:2024,144,0
3R	14012180	.	G	C	2096.77	.	AC=2;AF=1.00;AN=2;DP=51;ExcessHet=3.0103;FS=0.000;MLEAC=2;MLEAF=1.00;MQ=43.92;QD=24.59;SOR=0.732	GT:AD:DP:GQ:PL	1/1:0,51:51:99:2125,156,0
3R	14012461	.	A	T	1829.77	.	AC=2;AF=1.00;AN=2;BaseQRankSum=-0.541;ClippingRankSum=0.000;DP=68;ExcessHet=3.0103;FS=3.209;MLEAC=2;MLEAF=1.00;MQ=43.91;MQRankSum=-0.088;QD=27.31;ReadPosRankSum=1.392;SOR=0.416	GT:AD:DP:GQ:PL	1/1:1,66:67:99:1858,172,0
3R	14012555	.	A	T	1829.77	.	AC=2;AF=1.00;AN=2;BaseQRankSum=0.899;ClippingRankSum=0.000;DP=68;ExcessHet=3.0103;FS=3.701;MLEAC=2;MLEAF=1.00;MQ=43.74;MQRankSum=-0.347;QD=26.91;ReadPosRankSum=-0.558;SOR=0.767	GT:AD:DP:GQ:PL	1/1:1,67:68:99:1858,177,0
3R	14012626	.	A	G	2528.77	.	AC=2;AF=1.00;AN=2;DP=58;ExcessHet=3.0103;FS=0.000;MLEAC=2;MLEAF=1.00;MQ=43.58;QD=26.25;SOR=0.693	GT:AD:DP:GQ:PL	1/1:0,58:58:99:2557,175,0
3R	14012627	.	G	A	2528.77	.	AC=2;AF=1.00;AN=2;DP=57;ExcessHet=3.0103;FS=0.000;MLEAC=2;MLEAF=1.00;MQ=43.57;QD=31.28;SOR=0.728	GT:AD:DP:GQ:PL	1/1:0,57:57:99:2557,175,0
3R	14012665	.	G	A	2491.77	.	AC=2;AF=1.00;AN=2;DP=55;ExcessHet=3.0103;FS=0.000;MLEAC=2;MLEAF=1.00;MQ=43.34;QD=34.07;SOR=0.970	GT:AD:DP:GQ:PL	1/1:0,55:55:99:2520,169,0
3R	14012667	.	T	C	2491.77	.	AC=2;AF=1.00;AN=2;DP=56;ExcessHet=3.0103;FS=0.000;MLEAC=2;MLEAF=1.00;MQ=43.35;QD=31.52;SOR=1.009	GT:AD:DP:GQ:PL	1/1:0,56:56:99:2520,169,0
3R	14012671	.	T	C	2525.77	.	AC=2;AF=1.00;AN=2;DP=56;ExcessHet=3.0103;FS=0.000;MLEAC=2;MLEAF=1.00;MQ=43.35;QD=31.00;SOR=1.009	GT:AD:DP:GQ:PL	1/1:0,56:56:99:2554,172,0
3R	14012673	.	C	A	2525.77	.	AC=2;AF=1.00;AN=2;DP=55;ExcessHet=3.0103;FS=0.000;MLEAC=2;MLEAF=1.00;MQ=43.34;QD=30.54;SOR=1.159	GT:AD:DP:GQ:PL	1/1:0,55:55:99:2554,172,0
3R	14012674	.	T	C	2435.77	.	AC=2;AF=1.00;AN=2;DP=55;ExcessHet=3.0103;FS=0.000;MLEAC=2;MLEAF=1.00;MQ=43.34;QD=31.45;SOR=1.159	GT:AD:DP:GQ:PL	1/1:0,55:55:99:2464,166,0
3R	14012688	.	G	T	1455.77	.	AC=2;AF=1.00;AN=2;DP=55;ExcessHet=3.0103;FS=0.000;MLEAC=2;MLEAF=1.00;MQ=43.45;QD=26.47;SOR=1.262	GT:AD:DP:GQ:PL	1/1:0,55:55:99:1484,164,0
3R	14012714	.	CA	C	810.73	.	AC=2;AF=1.00;AN=2;BaseQRankSum=0.284;ClippingRankSum=0.000;DP=47;ExcessHet=3.0103;FS=0.000;MLEAC=2;MLEAF=1.00;MQ=43.42;MQRankSum=-0.857;QD=17.62;ReadPosRankSum=-1.161;SOR=0.330	GT:AD:DP:GQ:PL	1/1:2,44:46:96:848,96,0
3R	14012764	.	T	C	1289.77	.	AC=2;AF=1.00;AN=2;DP=50;ExcessHet=3.0103;FS=0.000;MLEAC=2;MLEAF=1.00;MQ=43.17;QD=25.80;SOR=1.270	GT:AD:DP:GQ:PL	1/1:0,50:50:99:1318,149,0
3R	14012804	.	C	T	1402.77	.	AC=2;AF=1.00;AN=2;DP=53;ExcessHet=3.0103;FS=0.000;MLEAC=2;MLEAF=1.00;MQ=42.94;QD=26.47;SOR=1.179	GT:AD:DP:GQ:PL	1/1:0,53:53:99:1431,159,0
3R	14012823	.	A	T	2342.77	.	AC=2;AF=1.00;AN=2;DP=51;ExcessHet=3.0103;FS=0.000;MLEAC=2;MLEAF=1.00;MQ=42.62;QD=30.34;SOR=0.900	GT:AD:DP:GQ:PL	1/1:0,51:51:99:2371,160,0
3R	14012824	.	GACGGC	G	2372.73	.	AC=2;AF=1.00;AN=2;DP=52;ExcessHet=3.0103;FS=0.000;MLEAC=2;MLEAF=1.00;MQ=42.65;QD=29.01;SOR=0.770	GT:AD:DP:GQ:PL	1/1:0,52:52:99:2410,163,0
3R	14012830	.	G	T	2350.77	.	AC=2;AF=1.00;AN=2;DP=52;ExcessHet=3.0103;FS=0.000;MLEAC=2;MLEAF=1.00;MQ=42.65;QD=28.29;SOR=0.770	GT:AD:DP:GQ:PL	1/1:0,52:52:99:2379,160,0
3R	14012833	.	A	G	2370.77	.	AC=2;AF=1.00;AN=2;DP=53;ExcessHet=3.0103;FS=0.000;MLEAC=2;MLEAF=1.00;MQ=42.71;QD=26.59;SOR=0.892	GT:AD:DP:GQ:PL	1/1:0,53:53:99:2399,163,0
3R	14012846	.	A	G	2180.77	.	AC=2;AF=1.00;AN=2;DP=49;ExcessHet=3.0103;FS=0.000;MLEAC=2;MLEAF=1.00;MQ=42.24;QD=32.13;SOR=0.909	GT:AD:DP:GQ:PL	1/1:0,49:49:99:2209,150,0
3R	14012847	.	T	C	2250.77	.	AC=2;AF=1.00;AN=2;DP=49;ExcessHet=3.0103;FS=0.000;MLEAC=2;MLEAF=1.00;MQ=42.28;QD=32.38;SOR=0.909	GT:AD:DP:GQ:PL	1/1:0,49:49:99:2279,157,0
3R	14012851	.	T	C	2219.77	.	AC=2;AF=1.00;AN=2;DP=51;ExcessHet=3.0103;FS=0.000;MLEAC=2;MLEAF=1.00;MQ=42.35;QD=28.72;SOR=0.813	GT:AD:DP:GQ:PL	1/1:0,51:51:99:2248,154,0
3R	14013026	.	C	CCCT	2375.73	.	AC=2;AF=1.00;AN=2;DP=53;ExcessHet=3.0103;FS=0.000;MLEAC=2;MLEAF=1.00;MQ=43.70;QD=25.85;SOR=0.892	GT:AD:DP:GQ:PL	1/1:0,53:53:99:2413,165,0
3R	14013029	.	G	T	2384.77	.	AC=2;AF=1.00;AN=2;DP=54;ExcessHet=3.0103;FS=0.000;MLEAC=2;MLEAF=1.00;MQ=43.71;QD=24.86;SOR=1.022	GT:AD:DP:GQ:PL	1/1:0,54:54:99:2413,165,0
3R	14013109	.	GTTGGC	G	2075.73	.	AC=2;AF=1.00;AN=2;DP=56;ExcessHet=3.0103;FS=0.000;MLEAC=2;MLEAF=1.00;MQ=43.46;QD=26.44;SOR=1.514	GT:AD:DP:GQ:PL	1/1:0,47:47:99:2113,142,0
3R	14013212	.	A	AT	46.73	.	AC=1;AF=0.500;AN=2;BaseQRankSum=0.036;ClippingRankSum=0.000;DP=47;ExcessHet=3.0103;FS=1.969;MLEAC=1;MLEAF=0.500;MQ=44.00;MQRankSum=0.000;QD=0.99;ReadPosRankSum=0.380;SOR=1.385	GT:AD:DP:GQ:PL	0/1:42,5:47:84:84,0,1682
3R	14013230	.	C	T	135.77	.	AC=1;AF=0.500;AN=2;BaseQRankSum=0.722;ClippingRankSum=0.000;DP=58;ExcessHet=3.0103;FS=5.307;MLEAC=1;MLEAF=0.500;MQ=44.00;MQRankSum=0.000;QD=2.34;ReadPosRankSum=-1.053;SOR=1.628	GT:AD:DP:GQ:PL	0/1:49,9:58:99:164,0,1863
3R	14013311	.	T	A	154.77	.	AC=1;AF=0.500;AN=2;BaseQRankSum=-0.202;ClippingRankSum=0.000;DP=69;ExcessHet=3.0103;FS=1.151;MLEAC=1;MLEAF=0.500;MQ=44.00;MQRankSum=0.000;QD=2.24;ReadPosRankSum=-0.440;SOR=0.904	GT:AD:DP:GQ:PL	0/1:55,14:69:99:183,0,1335
3R	14013379	.	A	C	122.77	.	AC=1;AF=0.500;AN=2;BaseQRankSum=-2.136;ClippingRankSum=0.000;DP=61;ExcessHet=3.0103;FS=0.000;MLEAC=1;MLEAF=0.500;MQ=43.97;MQRankSum=0.560;QD=2.01;ReadPosRankSum=1.587;SOR=0.667	GT:AD:DP:GQ:PL	0/1:48,13:61:99:151,0,1151
3R	14013618	.	G	T	829.77	.	AC=1;AF=0.500;AN=2;BaseQRankSum=-0.596;ClippingRankSum=0.000;DP=49;ExcessHet=3.0103;FS=9.843;MLEAC=1;MLEAF=0.500;MQ=43.92;MQRankSum=-0.780;QD=16.93;ReadPosRankSum=-0.477;SOR=1.054	GT:AD:DP:GQ:PL	0/1:12,37:49:99:858,0,190
3R	14013647	.	T	G	1103.77	.	AC=2;AF=1.00;AN=2;DP=42;ExcessHet=3.0103;FS=0.000;MLEAC=2;MLEAF=1.00;MQ=43.77;QD=26.28;SOR=1.005	GT:AD:DP:GQ:PL	1/1:0,42:42:99:1132,126,0
3R	14013659	.	C	G	602.77	.	AC=1;AF=0.500;AN=2;BaseQRankSum=0.274;ClippingRankSum=0.000;DP=38;ExcessHet=3.0103;FS=1.471;MLEAC=1;MLEAF=0.500;MQ=43.74;MQRankSum=-0.311;QD=15.86;ReadPosRankSum=0.464;SOR=1.179	GT:AD:DP:GQ:PL	0/1:10,28:38:99:631,0,157
3R	14013705	.	C	CTT,CTTTT	1096.73	.	AC=1,1;AF=0.500,0.500;AN=2;DP=41;ExcessHet=3.0103;FS=0.000;MLEAC=1,1;MLEAF=0.500,0.500;MQ=43.81;QD=31.34;SOR=0.749	GT:AD:DP:GQ:PL	1/2:0,24,11:35:99:1134,325,221,655,0,619
3R	14013726	.	C	T	1103.77	.	AC=2;AF=1.00;AN=2;DP=42;ExcessHet=3.0103;FS=0.000;MLEAC=2;MLEAF=1.00;MQ=43.81;QD=26.28;SOR=0.892	GT:AD:DP:GQ:PL	1/1:0,42:42:99:1132,125,0
3R	14013942	.	A	G	286.77	.	AC=1;AF=0.500;AN=2;BaseQRankSum=3.967;ClippingRankSum=0.000;DP=55;ExcessHet=3.0103;FS=1.105;MLEAC=1;MLEAF=0.500;MQ=43.62;MQRankSum=0.960;QD=5.21;ReadPosRankSum=0.902;SOR=0.719	GT:AD:DP:GQ:PL	0/1:38,17:55:99:315,0,1426
3R	14013959	.	C	T	774.77	.	AC=1;AF=0.500;AN=2;BaseQRankSum=-1.918;ClippingRankSum=0.000;DP=53;ExcessHet=3.0103;FS=1.116;MLEAC=1;MLEAF=0.500;MQ=43.43;MQRankSum=-0.989;QD=14.62;ReadPosRankSum=-2.650;SOR=0.715	GT:AD:DP:GQ:PL	0/1:17,36:53:99:803,0,613
3R	14013991	.	A	AC	1386.73	.	AC=1;AF=0.500;AN=2;BaseQRankSum=-0.721;ClippingRankSum=0.000;DP=51;ExcessHet=3.0103;FS=0.000;MLEAC=1;MLEAF=0.500;MQ=43.07;MQRankSum=-1.098;QD=28.89;ReadPosRankSum=-2.055;SOR=0.648	GT:AD:DP:GQ:PL	0/1:15,33:48:99:1424,0,525
3R	14013992	.	A	C,AACAACAATAAC	1948.73	.	AC=1,1;AF=0.500,0.500;AN=2;DP=53;ExcessHet=3.0103;FS=0.000;MLEAC=1,1;MLEAF=0.500,0.500;MQ=43.10;QD=26.00;SOR=0.693	GT:AD:DP:GQ:PL	1/2:0,15,33:48:99:1986,1484,1424,426,0,525
3R	14014125	.	C	G	429.77	.	AC=1;AF=0.500;AN=2;BaseQRankSum=2.226;ClippingRankSum=0.000;DP=39;ExcessHet=3.0103;FS=0.000;MLEAC=1;MLEAF=0.500;MQ=43.51;MQRankSum=0.228;QD=11.31;ReadPosRankSum=-0.630;SOR=0.787	GT:AD:DP:GQ:PL	0/1:17,21:38:99:458,0,309
3R	14014186	.	G	A	208.77	.	AC=1;AF=0.500;AN=2;BaseQRankSum=2.356;ClippingRankSum=0.000;DP=38;ExcessHet=3.0103;FS=0.000;MLEAC=1;MLEAF=0.500;MQ=43.90;MQRankSum=1.074;QD=5.49;ReadPosRankSum=-1.844;SOR=0.850	GT:AD:DP:GQ:PL	0/1:25,13:38:99:237,0,555
3R	14014254	.	A	G	396.77	.	AC=1;AF=0.500;AN=2;BaseQRankSum=-1.678;ClippingRankSum=0.000;DP=31;ExcessHet=3.0103;FS=2.863;MLEAC=1;MLEAF=0.500;MQ=40.74;MQRankSum=-0.590;QD=13.23;ReadPosRankSum=-1.533;SOR=1.863	GT:AD:DP:GQ:PL	0/1:9,21:30:99:425,0,158
3R	14014304	.	T	C	969.41	.	AC=2;AF=1.00;AN=2;BaseQRankSum=1.424;ClippingRankSum=0.000;DP=25;ExcessHet=3.0103;FS=0.000;MLEAC=2;MLEAF=1.00;MQ=39.01;MQRankSum=-0.830;QD=38.28;ReadPosRankSum=0.070;SOR=2.147	GT:AD:DP:GQ:PL	1/1:1,24:25:8:997,8,0
3R	14014307	.	A	T	580.77	.	AC=1;AF=0.500;AN=2;BaseQRankSum=1.771;ClippingRankSum=0.000;DP=25;ExcessHet=3.0103;FS=5.528;MLEAC=1;MLEAF=0.500;MQ=38.42;MQRankSum=-1.967;QD=23.23;ReadPosRankSum=0.627;SOR=0.116	GT:AD:DP:GQ:PL	0/1:9,16:25:99:609,0,281
3R	14014321	.	ATAAAGCAATATTTATTATTTATGTGTATTTACTTAAAGCAAATATATAAAAATACTGAAATTTGGTATATTTTTTCATT	A	984.37	.	AC=2;AF=1.00;AN=2;BaseQRankSum=-0.547;ClippingRankSum=0.000;DP=26;ExcessHet=3.0103;FS=0.000;MLEAC=2;MLEAF=1.00;MQ=38.48;MQRankSum=-0.981;QD=30.97;ReadPosRankSum=0.400;SOR=1.402	GT:AD:DP:GQ:PL	1/1:1,25:26:8:1021,8,0
3R	14014409	.	A	T	541.77	.	AC=1;AF=0.500;AN=2;BaseQRankSum=0.487;ClippingRankSum=0.000;DP=21;ExcessHet=3.0103;FS=2.057;MLEAC=1;MLEAF=0.500;MQ=36.19;MQRankSum=-1.596;QD=25.80;SOR=0.317	GT:AD:DP:GQ:PL	0/1:6,15:21:99:570,0,189
3R	14014412	.	A	T	916.77	.	AC=2;AF=1.00;AN=2;DP=20;ExcessHet=3.0103;FS=0.000;MLEAC=2;MLEAF=1.00;MQ=35.75;QD=30.84;SOR=1.721	GT:AD:DP:GQ:PL	1/1:0,20:20:63:945,63,0
3R	14014440	.	C	A	691.77	.	AC=2;AF=1.00;AN=2;DP=16;ExcessHet=3.0103;FS=0.000;MLEAC=2;MLEAF=1.00;MQ=34.43;QD=29.60;SOR=1.609	GT:AD:DP:GQ:PL	1/1:0,16:16:48:720,48,0
3R	14014463	.	TTTGTATA	T	907.73	.	AC=2;AF=1.00;AN=2;DP=21;ExcessHet=3.0103;FS=0.000;MLEAC=2;MLEAF=1.00;MQ=38.60;QD=28.71;SOR=0.784	GT:AD:DP:GQ:PL	1/1:0,21:21:63:945,63,0
3R	14014472	.	T	C	916.77	.	AC=2;AF=1.00;AN=2;DP=21;ExcessHet=3.0103;FS=0.000;MLEAC=2;MLEAF=1.00;MQ=38.60;QD=26.14;SOR=0.784	GT:AD:DP:GQ:PL	1/1:0,21:21:63:945,63,0
3R	14014484	.	A	G	842.77	.	AC=2;AF=1.00;AN=2;DP=20;ExcessHet=3.0103;FS=0.000;MLEAC=2;MLEAF=1.00;MQ=40.60;QD=30.00;SOR=0.892	GT:AD:DP:GQ:PL	1/1:0,20:20:61:871,61,0
3R	14014557	.	C	G	1648.77	.	AC=2;AF=1.00;AN=2;DP=38;ExcessHet=3.0103;FS=0.000;MLEAC=2;MLEAF=1.00;MQ=43.19;QD=27.45;SOR=1.863	GT:AD:DP:GQ:PL	1/1:0,38:38:99:1677,114,0
3R	14014580	.	A	G	1726.77	.	AC=2;AF=1.00;AN=2;DP=39;ExcessHet=3.0103;FS=0.000;MLEAC=2;MLEAF=1.00;MQ=43.55;QD=31.63;SOR=1.730	GT:AD:DP:GQ:PL	1/1:0,39:39:99:1755,117,0
3R	14014587	.	T	C	1751.77	.	AC=2;AF=1.00;AN=2;DP=39;ExcessHet=3.0103;FS=0.000;MLEAC=2;MLEAF=1.00;MQ=43.60;QD=29.60;SOR=1.730	GT:AD:DP:GQ:PL	1/1:0,39:39:99:1780,120,0
3R	14014767	.	C	CA	2104.73	.	AC=2;AF=1.00;AN=2;DP=48;ExcessHet=3.0103;FS=0.000;MLEAC=2;MLEAF=1.00;MQ=43.65;QD=32.32;SOR=0.737	GT:AD:DP:GQ:PL	1/1:0,47:47:99:2142,147,0
3R	14014768	.	T	A	2165.77	.	AC=2;AF=1.00;AN=2;DP=48;ExcessHet=3.0103;FS=0.000;MLEAC=2;MLEAF=1.00;MQ=43.65;QD=24.41;SOR=0.866	GT:AD:DP:GQ:PL	1/1:0,48:48:99:2194,147,0
3R	14014770	.	T	A	2165.77	.	AC=2;AF=1.00;AN=2;DP=49;ExcessHet=3.0103;FS=0.000;MLEAC=2;MLEAF=1.00;MQ=43.66;QD=28.75;SOR=0.818	GT:AD:DP:GQ:PL	1/1:0,49:49:99:2194,147,0
3R	14014772	.	T	C	2165.77	.	AC=2;AF=1.00;AN=2;DP=49;ExcessHet=3.0103;FS=0.000;MLEAC=2;MLEAF=1.00;MQ=43.66;QD=38.27;SOR=0.818	GT:AD:DP:GQ:PL	1/1:0,49:49:99:2194,147,0
3R	14014943	.	G	C	1399.77	.	AC=2;AF=1.00;AN=2;DP=54;ExcessHet=3.0103;FS=0.000;MLEAC=2;MLEAF=1.00;MQ=43.51;QD=25.92;SOR=0.846	GT:AD:DP:GQ:PL	1/1:0,54:54:99:1428,161,0
3R	14014971	.	G	A	1420.77	.	AC=2;AF=1.00;AN=2;DP=54;ExcessHet=3.0103;FS=0.000;MLEAC=2;MLEAF=1.00;MQ=43.51;QD=26.31;SOR=1.022	GT:AD:DP:GQ:PL	1/1:0,54:54:99:1449,161,0
3R	14015009	.	T	G	2460.77	.	AC=2;AF=1.00;AN=2;DP=55;ExcessHet=3.0103;FS=0.000;MLEAC=2;MLEAF=1.00;MQ=43.96;QD=31.49;SOR=1.159	GT:AD:DP:GQ:PL	1/1:0,55:55:99:2489,169,0
3R	14015011	.	T	A	2460.77	.	AC=2;AF=1.00;AN=2;DP=56;ExcessHet=3.0103;FS=0.000;MLEAC=2;MLEAF=1.00;MQ=43.97;QD=31.75;SOR=1.101	GT:AD:DP:GQ:PL	1/1:0,56:56:99:2489,169,0
3R	14015172	.	T	C	1793.77	.	AC=2;AF=1.00;AN=2;DP=68;ExcessHet=3.0103;FS=0.000;MLEAC=2;MLEAF=1.00;MQ=44.00;QD=26.38;SOR=0.752	GT:AD:DP:GQ:PL	1/1:0,68:68:99:1822,203,0
3R	14015255	.	A	G	1752.77	.	AC=2;AF=1.00;AN=2;DP=65;ExcessHet=3.0103;FS=0.000;MLEAC=2;MLEAF=1.00;MQ=44.00;QD=26.97;SOR=0.787	GT:AD:DP:GQ:PL	1/1:0,65:65:99:1781,195,0
3R	14015287	.	A	T	1808.77	.	AC=2;AF=1.00;AN=2;DP=67;ExcessHet=3.0103;FS=0.000;MLEAC=2;MLEAF=1.00;MQ=43.97;QD=27.00;SOR=0.990	GT:AD:DP:GQ:PL	1/1:0,67:67:99:1837,201,0
3R	14015319	.	A	G	1718.77	.	AC=2;AF=1.00;AN=2;DP=63;ExcessHet=3.0103;FS=0.000;MLEAC=2;MLEAF=1.00;MQ=43.97;QD=27.28;SOR=0.933	GT:AD:DP:GQ:PL	1/1:0,63:63:99:1747,189,0
3R	14015331	.	C	G	1619.77	.	AC=2;AF=1.00;AN=2;DP=61;ExcessHet=3.0103;FS=0.000;MLEAC=2;MLEAF=1.00;MQ=43.97;QD=26.55;SOR=0.865	GT:AD:DP:GQ:PL	1/1:0,61:61:99:1648,183,0
3R	14015458	.	C	T	1640.77	.	AC=2;AF=1.00;AN=2;DP=61;ExcessHet=3.0103;FS=0.000;MLEAC=2;MLEAF=1.00;MQ=44.00;QD=26.90;SOR=1.197	GT:AD:DP:GQ:PL	1/1:0,61:61:99:1669,182,0
3R	14015586	.	T	A	1369.77	.	AC=2;AF=1.00;AN=2;DP=53;ExcessHet=3.0103;FS=0.000;MLEAC=2;MLEAF=1.00;MQ=44.00;QD=25.84;SOR=0.981	GT:AD:DP:GQ:PL	1/1:0,53:53:99:1398,158,0
3R	14015650	.	C	T	1181.77	.	AC=2;AF=1.00;AN=2;DP=46;ExcessHet=3.0103;FS=0.000;MLEAC=2;MLEAF=1.00;MQ=44.00;QD=25.69;SOR=1.085	GT:AD:DP:GQ:PL	1/1:0,46:46:99:1210,137,0
3R	14015744	.	GAGAAGGCATC	G	2014.73	.	AC=2;AF=1.00;AN=2;DP=49;ExcessHet=3.0103;FS=0.000;MLEAC=2;MLEAF=1.00;MQ=43.84;QD=24.18;SOR=0.780	GT:AD:DP:GQ:PL	1/1:0,46:46:99:2052,139,0
3R	14015797	.	A	C	2158.77	.	AC=2;AF=1.00;AN=2;DP=50;ExcessHet=3.0103;FS=0.000;MLEAC=2;MLEAF=1.00;MQ=43.81;QD=31.47;SOR=0.859	GT:AD:DP:GQ:PL	1/1:0,50:50:99:2187,153,0
3R	14015798	.	A	C	2158.77	.	AC=2;AF=1.00;AN=2;DP=51;ExcessHet=3.0103;FS=0.000;MLEAC=2;MLEAF=1.00;MQ=43.81;QD=31.05;SOR=0.900	GT:AD:DP:GQ:PL	1/1:0,51:51:99:2187,153,0
3R	14015900	.	T	C	189.77	.	AC=1;AF=0.500;AN=2;BaseQRankSum=-1.974;ClippingRankSum=0.000;DP=53;ExcessHet=3.0103;FS=4.815;MLEAC=1;MLEAF=0.500;MQ=43.64;MQRankSum=0.886;QD=3.58;ReadPosRankSum=-0.111;SOR=1.708	GT:AD:DP:GQ:PL	0/1:39,14:53:99:218,0,919
3R	14015959	.	GT	G	131.73	.	AC=1;AF=0.500;AN=2;BaseQRankSum=0.661;ClippingRankSum=0.000;DP=51;ExcessHet=3.0103;FS=2.687;MLEAC=1;MLEAF=0.500;MQ=43.35;MQRankSum=-1.314;QD=2.86;ReadPosRankSum=-0.422;SOR=1.074	GT:AD:DP:GQ:PL	0/1:31,15:46:99:169,0,525
3R	14016019	.	CAA	C	1100.73	.	AC=2;AF=1.00;AN=2;BaseQRankSum=0.837;ClippingRankSum=0.000;DP=53;ExcessHet=3.0103;FS=0.000;MLEAC=2;MLEAF=1.00;MQ=43.96;MQRankSum=0.000;QD=25.02;ReadPosRankSum=1.652;SOR=0.242	GT:AD:DP:GQ:PL	1/1:2,42:44:92:1138,92,0
3R	14016022	.	A	C	268.77	.	AC=1;AF=0.500;AN=2;BaseQRankSum=-1.365;ClippingRankSum=0.000;DP=53;ExcessHet=3.0103;FS=2.379;MLEAC=1;MLEAF=0.500;MQ=43.96;MQRankSum=0.000;QD=5.60;ReadPosRankSum=1.388;SOR=0.575	GT:AD:DP:GQ:PL	0/1:23,25:48:99:297,0,396
3R	14016293	.	T	G	84.77	.	AC=1;AF=0.500;AN=2;BaseQRankSum=-1.150;ClippingRankSum=0.000;DP=54;ExcessHet=3.0103;FS=0.000;MLEAC=1;MLEAF=0.500;MQ=44.00;MQRankSum=0.000;QD=1.57;ReadPosRankSum=-0.145;SOR=0.693	GT:AD:DP:GQ:PL	0/1:44,10:54:99:113,0,1043
3R	14016775	.	A	AG	218.73	.	AC=1;AF=0.500;AN=2;BaseQRankSum=0.957;ClippingRankSum=0.000;DP=39;ExcessHet=3.0103;FS=3.220;MLEAC=1;MLEAF=0.500;MQ=42.84;MQRankSum=-1.330;QD=6.43;ReadPosRankSum=1.597;SOR=0.269	GT:AD:DP:GQ:PL	0/1:15,19:34:99:256,0,296
3R	14016778	.	AGC	A	218.73	.	AC=1;AF=0.500;AN=2;BaseQRankSum=0.966;ClippingRankSum=0.000;DP=38;ExcessHet=3.0103;FS=5.058;MLEAC=1;MLEAF=0.500;MQ=42.86;MQRankSum=-1.247;QD=6.25;ReadPosRankSum=2.085;SOR=0.223	GT:AD:DP:GQ:PL	0/1:15,20:35:99:256,0,296
3R	14016790	.	AT	A	224.73	.	AC=1;AF=0.500;AN=2;BaseQRankSum=1.137;ClippingRankSum=0.000;DP=44;ExcessHet=3.0103;FS=3.142;MLEAC=1;MLEAF=0.500;MQ=42.71;MQRankSum=-1.054;QD=6.81;ReadPosRankSum=0.111;SOR=0.307	GT:AD:DP:GQ:PL	0/1:13,20:33:99:262,0,212
3R	14016791	.	T	A	103.77	.	AC=1;AF=0.500;AN=2;BaseQRankSum=-2.552;ClippingRankSum=0.000;DP=43;ExcessHet=3.0103;FS=3.449;MLEAC=1;MLEAF=0.500;MQ=42.68;MQRankSum=0.999;QD=3.24;ReadPosRankSum=0.273;SOR=1.675	GT:AD:DP:GQ:PL	0/1:20,12:32:99:132,0,265
3R	14016794	.	T	A	1827.77	.	AC=2;AF=1.00;AN=2;DP=43;ExcessHet=3.0103;FS=0.000;MLEAC=2;MLEAF=1.00;MQ=42.68;QD=25.24;SOR=0.892	GT:AD:DP:GQ:PL	1/1:0,42:42:99:1856,129,0
3R	14017631	.	G	A	558.77	.	AC=1;AF=0.500;AN=2;BaseQRankSum=-1.936;ClippingRankSum=0.000;DP=43;ExcessHet=3.0103;FS=0.000;MLEAC=1;MLEAF=0.500;MQ=43.16;MQRankSum=0.000;QD=12.99;ReadPosRankSum=1.467;SOR=0.609	GT:AD:DP:GQ:PL	0/1:15,28:43:99:587,0,285
3R	14017802	.	C	CGA	182.73	.	AC=1;AF=0.500;AN=2;BaseQRankSum=-0.698;ClippingRankSum=0.000;DP=21;ExcessHet=3.0103;FS=5.315;MLEAC=1;MLEAF=0.500;MQ=42.16;MQRankSum=-1.111;QD=10.75;ReadPosRankSum=0.265;SOR=0.662	GT:AD:DP:GQ:PL	0/1:5,12:17:65:220,0,65
3R	14018561	.	CT	C	589.73	.	AC=1;AF=0.500;AN=2;BaseQRankSum=-0.253;ClippingRankSum=0.000;DP=45;ExcessHet=3.0103;FS=1.413;MLEAC=1;MLEAF=0.500;MQ=44.00;MQRankSum=0.000;QD=13.11;ReadPosRankSum=0.539;SOR=0.657	GT:AD:DP:GQ:PL	0/1:9,36:45:63:627,0,63
3R	14018607	.	T	A	1019.77	.	AC=1;AF=0.500;AN=2;BaseQRankSum=0.014;ClippingRankSum=0.000;DP=52;ExcessHet=3.0103;FS=0.000;MLEAC=1;MLEAF=0.500;MQ=44.00;MQRankSum=0.000;QD=19.61;ReadPosRankSum=-0.644;SOR=0.547	GT:AD:DP:GQ:PL	0/1:7,45:52:33:1048,0,33
3R	14018638	.	C	T	1001.77	.	AC=1;AF=0.500;AN=2;BaseQRankSum=-2.359;ClippingRankSum=0.000;DP=51;ExcessHet=3.0103;FS=0.000;MLEAC=1;MLEAF=0.500;MQ=44.00;MQRankSum=0.000;QD=19.64;ReadPosRankSum=1.712;SOR=0.606	GT:AD:DP:GQ:PL	0/1:9,42:51:99:1030,0,124
3R	14019615	.	TACACGCAC	T	1130.73	.	AC=1;AF=0.500;AN=2;BaseQRankSum=1.506;ClippingRankSum=0.000;DP=47;ExcessHet=3.0103;FS=1.286;MLEAC=1;MLEAF=0.500;MQ=43.33;MQRankSum=0.891;QD=27.58;ReadPosRankSum=-0.129;SOR=0.495	GT:AD:DP:GQ:PL	0/1:12,29:41:99:1168,0,408
3R	14019623	.	C	T	90.77	.	AC=1;AF=0.500;AN=2;BaseQRankSum=-0.424;ClippingRankSum=0.000;DP=47;ExcessHet=3.0103;FS=0.000;MLEAC=1;MLEAF=0.500;MQ=43.33;MQRankSum=-0.857;QD=2.21;ReadPosRankSum=2.570;SOR=0.760	GT:AD:DP:GQ:PL	0/1:32,9:41:99:119,0,1267
3R	14020101	.	A	G	3045.77	.	AC=2;AF=1.00;AN=2;DP=71;ExcessHet=3.0103;FS=0.000;MLEAC=2;MLEAF=1.00;MQ=43.97;QD=32.48;SOR=1.609	GT:AD:DP:GQ:PL	1/1:0,70:70:99:3074,213,0
3R	14020107	.	G	A	3067.77	.	AC=2;AF=1.00;AN=2;DP=72;ExcessHet=3.0103;FS=0.000;MLEAC=2;MLEAF=1.00;MQ=43.97;QD=26.73;SOR=1.545	GT:AD:DP:GQ:PL	1/1:0,71:71:99:3096,216,0
3R	14020136	.	C	T	1785.77	.	AC=2;AF=1.00;AN=2;DP=71;ExcessHet=3.0103;FS=0.000;MLEAC=2;MLEAF=1.00;MQ=43.97;QD=25.88;SOR=1.054	GT:AD:DP:GQ:PL	1/1:0,69:69:99:1814,205,0
3R	14020209	.	T	C	201.73	.	AC=1;AF=0.500;AN=2;BaseQRankSum=0.390;ClippingRankSum=0.000;DP=84;ExcessHet=3.0103;FS=0.000;MLEAC=1;MLEAF=0.500;MQ=43.98;MQRankSum=0.000;QD=2.55;ReadPosRankSum=-0.636;SOR=0.659	GT:AD:DP:GQ:PL	0/1:62,17:79:99:239,0,1427
3R	14020295	.	T	G	3647.77	.	AC=2;AF=1.00;AN=2;DP=82;ExcessHet=3.0103;FS=0.000;MLEAC=2;MLEAF=1.00;MQ=44.00;QD=30.40;SOR=1.220	GT:AD:DP:GQ:PL	1/1:0,82:82:99:3676,250,0
3R	14020304	.	A	T	3913.77	.	AC=2;AF=1.00;AN=2;DP=87;ExcessHet=3.0103;FS=0.000;MLEAC=2;MLEAF=1.00;MQ=44.00;QD=27.50;SOR=1.090	GT:AD:DP:GQ:PL	1/1:0,87:87:99:3942,265,0
3R	14020305	.	T	A	3886.77	.	AC=2;AF=1.00;AN=2;DP=87;ExcessHet=3.0103;FS=0.000;MLEAC=2;MLEAF=1.00;MQ=44.00;QD=24.13;SOR=1.090	GT:AD:DP:GQ:PL	1/1:0,87:87:99:3915,262,0
3R	14020338	.	C	G	2388.77	.	AC=2;AF=1.00;AN=2;DP=89;ExcessHet=3.0103;FS=0.000;MLEAC=2;MLEAF=1.00;MQ=44.00;QD=26.84;SOR=1.022	GT:AD:DP:GQ:PL	1/1:0,89:89:99:2417,266,0
3R	14020636	.	AG	A	1022.73	.	AC=2;AF=1.00;AN=2;BaseQRankSum=2.655;ClippingRankSum=0.000;DP=68;ExcessHet=3.0103;FS=0.000;MLEAC=2;MLEAF=1.00;MQ=44.00;MQRankSum=0.000;QD=16.23;ReadPosRankSum=1.594;SOR=0.726	GT:AD:DP:GQ:PL	1/1:4,59:63:99:1060,105,0
3R	14021263	.	T	C	246.77	.	AC=1;AF=0.500;AN=2;BaseQRankSum=-2.107;ClippingRankSum=0.000;DP=71;ExcessHet=3.0103;FS=5.307;MLEAC=1;MLEAF=0.500;MQ=43.90;MQRankSum=0.636;QD=3.48;ReadPosRankSum=1.670;SOR=1.379	GT:AD:DP:GQ:PL	0/1:52,19:71:99:275,0,1210
3R	14021479	.	T	C	1909.77	.	AC=2;AF=1.00;AN=2;DP=76;ExcessHet=3.0103;FS=0.000;MLEAC=2;MLEAF=1.00;MQ=43.62;QD=25.81;SOR=1.547	GT:AD:DP:GQ:PL	1/1:0,74:74:99:1938,220,0
3R	14023498	.	T	A	1360.77	.	AC=2;AF=1.00;AN=2;DP=50;ExcessHet=3.0103;FS=0.000;MLEAC=2;MLEAF=1.00;MQ=41.67;QD=27.22;SOR=1.802	GT:AD:DP:GQ:PL	1/1:0,50:50:99:1389,150,0
3R	14024149	.	CAA	C	1940.73	.	AC=2;AF=1.00;AN=2;DP=64;ExcessHet=3.0103;FS=0.000;MLEAC=2;MLEAF=1.00;MQ=44.04;QD=31.30;SOR=0.976	GT:AD:DP:GQ:PL	1/1:0,62:62:99:1978,187,0
3R	14024328	.	G	T	1947.77	.	AC=2;AF=1.00;AN=2;DP=76;ExcessHet=3.0103;FS=0.000;MLEAC=2;MLEAF=1.00;MQ=43.90;QD=25.97;SOR=0.774	GT:AD:DP:GQ:PL	1/1:0,75:75:99:1976,224,0
3R	14024643	.	C	T	698.77	.	AC=1;AF=0.500;AN=2;BaseQRankSum=0.173;ClippingRankSum=0.000;DP=49;ExcessHet=3.0103;FS=4.348;MLEAC=1;MLEAF=0.500;MQ=44.00;MQRankSum=0.000;QD=14.26;ReadPosRankSum=-0.618;SOR=0.474	GT:AD:DP:GQ:PL	0/1:17,32:49:99:727,0,290
3R	14024909	.	C	G	108.77	.	AC=1;AF=0.500;AN=2;BaseQRankSum=-1.677;ClippingRankSum=0.000;DP=44;ExcessHet=3.0103;FS=1.424;MLEAC=1;MLEAF=0.500;MQ=43.91;MQRankSum=0.827;QD=2.53;ReadPosRankSum=1.184;SOR=1.048	GT:AD:DP:GQ:PL	0/1:33,10:43:99:137,0,784
3R	14025176	.	T	C	359.77	.	AC=1;AF=0.500;AN=2;BaseQRankSum=-0.929;ClippingRankSum=0.000;DP=63;ExcessHet=3.0103;FS=3.663;MLEAC=1;MLEAF=0.500;MQ=44.00;MQRankSum=0.000;QD=5.71;ReadPosRankSum=-1.288;SOR=0.999	GT:AD:DP:GQ:PL	0/1:41,22:63:99:388,0,890
3R	14026664	.	C	T	318.77	.	AC=1;AF=0.500;AN=2;BaseQRankSum=0.140;ClippingRankSum=0.000;DP=69;ExcessHet=3.0103;FS=11.927;MLEAC=1;MLEAF=0.500;MQ=43.89;MQRankSum=0.943;QD=4.69;ReadPosRankSum=-0.525;SOR=1.650	GT:AD:DP:GQ:PL	0/1:48,20:68:99:347,0,1098
3R	14026721	.	TAG	T	1142.73	.	AC=2;AF=1.00;AN=2;BaseQRankSum=0.976;ClippingRankSum=0.000;DP=70;ExcessHet=3.0103;FS=2.095;MLEAC=1;MLEAF=0.500;MQ=43.37;MQRankSum=2.075;QD=20.41;ReadPosRankSum=1.132;SOR=0.280	GT:AD:DP:GQ:PL	1/1:4,52:56:57:1155,57,0
3R	14026959	.	A	G	262.77	.	AC=1;AF=0.500;AN=2;BaseQRankSum=1.602;ClippingRankSum=0.000;DP=82;ExcessHet=3.0103;FS=2.273;MLEAC=1;MLEAF=0.500;MQ=44.00;MQRankSum=0.000;QD=3.24;ReadPosRankSum=1.129;SOR=1.141	GT:AD:DP:GQ:PL	0/1:62,19:81:99:291,0,1443
3R	14027118	.	A	C	2406.77	.	AC=2;AF=1.00;AN=2;DP=89;ExcessHet=3.0103;FS=0.000;MLEAC=2;MLEAF=1.00;MQ=43.98;QD=27.04;SOR=1.141	GT:AD:DP:GQ:PL	1/1:0,89:89:99:2435,267,0
3R	14027134	.	C	A	2333.77	.	AC=2;AF=1.00;AN=2;DP=87;ExcessHet=3.0103;FS=0.000;MLEAC=2;MLEAF=1.00;MQ=43.98;QD=26.82;SOR=1.218	GT:AD:DP:GQ:PL	1/1:0,87:87:99:2362,259,0
3R	14027176	.	T	A	2038.77	.	AC=2;AF=1.00;AN=2;DP=77;ExcessHet=3.0103;FS=0.000;MLEAC=2;MLEAF=1.00;MQ=44.00;QD=26.48;SOR=0.887	GT:AD:DP:GQ:PL	1/1:0,77:77:99:2067,230,0
3R	14027294	.	C	T	2184.77	.	AC=2;AF=1.00;AN=2;DP=82;ExcessHet=3.0103;FS=0.000;MLEAC=2;MLEAF=1.00;MQ=43.62;QD=26.97;SOR=0.876	GT:AD:DP:GQ:PL	1/1:0,81:81:99:2213,243,0
3R	14027372	.	T	G	1133.77	.	AC=1;AF=0.500;AN=2;BaseQRankSum=-0.044;ClippingRankSum=0.000;DP=73;ExcessHet=3.0103;FS=0.000;MLEAC=1;MLEAF=0.500;MQ=44.00;MQRankSum=0.000;QD=15.53;ReadPosRankSum=-0.270;SOR=0.690	GT:AD:DP:GQ:PL	0/1:23,50:73:99:1162,0,414
3R	14027579	.	G	A	2099.77	.	AC=1;AF=0.500;AN=2;BaseQRankSum=0.171;ClippingRankSum=0.000;DP=71;ExcessHet=3.0103;FS=7.572;MLEAC=1;MLEAF=0.500;MQ=43.89;MQRankSum=-0.783;QD=30.00;ReadPosRankSum=-0.990;SOR=0.206	GT:AD:DP:GQ:PL	0/1:17,53:70:99:2128,0,759
3R	14027581	.	T	C	2099.77	.	AC=1;AF=0.500;AN=2;BaseQRankSum=-0.676;ClippingRankSum=0.000;DP=71;ExcessHet=3.0103;FS=5.561;MLEAC=1;MLEAF=0.500;MQ=43.89;MQRankSum=-0.815;QD=30.00;ReadPosRankSum=-0.644;SOR=0.255	GT:AD:DP:GQ:PL	0/1:18,52:70:99:2128,0,759
3R	14028613	.	CG	C	2333.73	.	AC=2;AF=1.00;AN=2;DP=53;ExcessHet=3.0103;FS=0.000;MLEAC=2;MLEAF=1.00;MQ=43.96;QD=30.63;SOR=1.201	GT:AD:DP:GQ:PL	1/1:0,51:51:99:2371,160,0
3R	14028617	.	A	T	2380.77	.	AC=2;AF=1.00;AN=2;DP=55;ExcessHet=3.0103;FS=0.000;MLEAC=2;MLEAF=1.00;MQ=43.96;QD=32.01;SOR=1.220	GT:AD:DP:GQ:PL	1/1:0,54:54:99:2409,163,0
3R	14028630	.	C	G	1420.77	.	AC=2;AF=1.00;AN=2;DP=55;ExcessHet=3.0103;FS=0.000;MLEAC=2;MLEAF=1.00;MQ=43.96;QD=26.31;SOR=1.118	GT:AD:DP:GQ:PL	1/1:0,54:54:99:1449,162,0
3R	14028645	.	A	T	1460.77	.	AC=2;AF=1.00;AN=2;DP=54;ExcessHet=3.0103;FS=0.000;MLEAC=2;MLEAF=1.00;MQ=43.96;QD=27.56;SOR=0.981	GT:AD:DP:GQ:PL	1/1:0,53:53:99:1489,159,0
3R	14029082	.	T	G	1248.77	.	AC=2;AF=1.00;AN=2;BaseQRankSum=-1.719;ClippingRankSum=0.000;DP=50;ExcessHet=3.0103;FS=0.000;MLEAC=2;MLEAF=1.00;MQ=44.00;MQRankSum=0.000;QD=24.98;ReadPosRankSum=-0.599;SOR=0.412	GT:AD:DP:GQ:PL	1/1:1,49:50:99:1277,120,0
3R	14029406	.	C	G	1403.77	.	AC=2;AF=1.00;AN=2;BaseQRankSum=0.223;ClippingRankSum=0.000;DP=57;ExcessHet=3.0103;FS=4.771;MLEAC=2;MLEAF=1.00;MQ=44.00;MQRankSum=0.000;QD=24.63;ReadPosRankSum=-0.441;SOR=1.496	GT:AD:DP:GQ:PL	1/1:1,56:57:99:1432,141,0
3R	14029569	.	A	C	1733.77	.	AC=2;AF=1.00;AN=2;BaseQRankSum=1.762;ClippingRankSum=0.000;DP=69;ExcessHet=3.0103;FS=0.000;MLEAC=2;MLEAF=1.00;MQ=44.00;MQRankSum=0.000;QD=25.50;ReadPosRankSum=0.304;SOR=0.429	GT:AD:DP:GQ:PL	1/1:1,67:68:99:1762,192,0
3R	14029849	.	G	A	850.77	.	AC=1;AF=0.500;AN=2;BaseQRankSum=0.698;ClippingRankSum=0.000;DP=58;ExcessHet=3.0103;FS=1.087;MLEAC=1;MLEAF=0.500;MQ=44.00;MQRankSum=0.000;QD=14.67;ReadPosRankSum=-0.854;SOR=0.469	GT:AD:DP:GQ:PL	0/1:20,38:58:99:879,0,351
3R	14030056	.	T	C	507.77	.	AC=1;AF=0.500;AN=2;BaseQRankSum=-0.611;ClippingRankSum=0.000;DP=80;ExcessHet=3.0103;FS=4.557;MLEAC=1;MLEAF=0.500;MQ=44.00;MQRankSum=0.000;QD=6.35;ReadPosRankSum=-0.087;SOR=0.450	GT:AD:DP:GQ:PL	0/1:51,29:80:99:536,0,1131
3R	14030079	.	C	T	483.77	.	AC=1;AF=0.500;AN=2;BaseQRankSum=1.276;ClippingRankSum=0.000;DP=79;ExcessHet=3.0103;FS=4.629;MLEAC=1;MLEAF=0.500;MQ=44.00;MQRankSum=0.000;QD=6.12;ReadPosRankSum=0.284;SOR=1.012	GT:AD:DP:GQ:PL	0/1:52,27:79:99:512,0,1193
3R	14030615	.	T	C	173.77	.	AC=1;AF=0.500;AN=2;BaseQRankSum=1.484;ClippingRankSum=0.000;DP=51;ExcessHet=3.0103;FS=7.004;MLEAC=1;MLEAF=0.500;MQ=44.00;MQRankSum=0.000;QD=3.41;ReadPosRankSum=-1.384;SOR=1.349	GT:AD:DP:GQ:PL	0/1:39,12:51:99:202,0,935
3R	14030714	.	C	A	213.77	.	AC=1;AF=0.500;AN=2;BaseQRankSum=-0.711;ClippingRankSum=0.000;DP=51;ExcessHet=3.0103;FS=0.000;MLEAC=1;MLEAF=0.500;MQ=44.00;MQRankSum=0.000;QD=4.19;ReadPosRankSum=0.487;SOR=0.735	GT:AD:DP:GQ:PL	0/1:37,14:51:99:242,0,855
3R	14030809	.	C	CG	259.73	.	AC=1;AF=0.500;AN=2;BaseQRankSum=-0.207;ClippingRankSum=0.000;DP=36;ExcessHet=3.0103;FS=0.000;MLEAC=1;MLEAF=0.500;MQ=44.00;MQRankSum=0.000;QD=7.21;ReadPosRankSum=3.035;SOR=0.483	GT:AD:DP:GQ:PL	0/1:27,9:36:99:297,0,1723
3R	14030810	.	A	ACC	259.73	.	AC=1;AF=0.500;AN=2;BaseQRankSum=-0.461;ClippingRankSum=0.000;DP=36;ExcessHet=3.0103;FS=0.000;MLEAC=1;MLEAF=0.500;MQ=44.00;MQRankSum=0.000;QD=7.21;ReadPosRankSum=3.144;SOR=0.483	GT:AD:DP:GQ:PL	0/1:27,9:36:99:297,0,1723
3R	14030823	.	A	C	290.77	.	AC=1;AF=0.500;AN=2;BaseQRankSum=-0.946;ClippingRankSum=0.000;DP=35;ExcessHet=3.0103;FS=1.589;MLEAC=1;MLEAF=0.500;MQ=44.00;MQRankSum=0.000;QD=8.31;ReadPosRankSum=3.229;SOR=0.399	GT:AD:DP:GQ:PL	0/1:26,9:35:99:319,0,1220
3R	14030830	.	C	A	290.77	.	AC=1;AF=0.500;AN=2;BaseQRankSum=-0.215;ClippingRankSum=0.000;DP=35;ExcessHet=3.0103;FS=1.511;MLEAC=1;MLEAF=0.500;MQ=44.00;MQRankSum=0.000;QD=8.31;ReadPosRankSum=2.340;SOR=0.399	GT:AD:DP:GQ:PL	0/1:25,10:35:99:319,0,1220
3R	14031066	.	T	C	172.77	.	AC=1;AF=0.500;AN=2;BaseQRankSum=1.564;ClippingRankSum=0.000;DP=48;ExcessHet=3.0103;FS=0.000;MLEAC=1;MLEAF=0.500;MQ=44.00;MQRankSum=0.000;QD=3.68;ReadPosRankSum=-1.831;SOR=0.716	GT:AD:DP:GQ:PL	0/1:34,13:47:99:201,0,719
3R	14032041	.	A	G	1007.77	.	AC=2;AF=1.00;AN=2;DP=38;ExcessHet=3.0103;FS=0.000;MLEAC=2;MLEAF=1.00;MQ=44.00;QD=26.52;SOR=0.914	GT:AD:DP:GQ:PL	1/1:0,38:38:99:1036,113,0
3R	14032120	.	T	C	1480.77	.	AC=2;AF=1.00;AN=2;DP=55;ExcessHet=3.0103;FS=0.000;MLEAC=2;MLEAF=1.00;MQ=44.00;QD=26.92;SOR=0.804	GT:AD:DP:GQ:PL	1/1:0,55:55:99:1509,164,0
3R	14032173	.	A	C	1358.77	.	AC=2;AF=1.00;AN=2;DP=52;ExcessHet=3.0103;FS=0.000;MLEAC=2;MLEAF=1.00;MQ=44.00;QD=26.13;SOR=1.609	GT:AD:DP:GQ:PL	1/1:0,52:52:99:1387,155,0
3R	14032875	.	A	T	912.77	.	AC=1;AF=0.500;AN=2;BaseQRankSum=-1.491;ClippingRankSum=0.000;DP=61;ExcessHet=3.0103;FS=0.000;MLEAC=1;MLEAF=0.500;MQ=44.00;MQRankSum=0.000;QD=14.96;ReadPosRankSum=-0.874;SOR=0.850	GT:AD:DP:GQ:PL	0/1:20,41:61:99:941,0,394
3R	14033021	.	C	A	336.77	.	AC=1;AF=0.500;AN=2;BaseQRankSum=3.327;ClippingRankSum=0.000;DP=60;ExcessHet=3.0103;FS=0.000;MLEAC=1;MLEAF=0.500;MQ=44.00;MQRankSum=0.000;QD=5.71;ReadPosRankSum=-0.369;SOR=0.693	GT:AD:DP:GQ:PL	0/1:40,19:59:99:365,0,903
3R	14033038	.	G	A	266.77	.	AC=1;AF=0.500;AN=2;BaseQRankSum=0.873;ClippingRankSum=0.000;DP=60;ExcessHet=3.0103;FS=2.382;MLEAC=1;MLEAF=0.500;MQ=44.00;MQRankSum=0.000;QD=4.52;ReadPosRankSum=-0.627;SOR=1.061	GT:AD:DP:GQ:PL	0/1:42,17:59:99:295,0,962
3R	14033054	.	C	T	275.77	.	AC=1;AF=0.500;AN=2;BaseQRankSum=-1.673;ClippingRankSum=0.000;DP=64;ExcessHet=3.0103;FS=3.805;MLEAC=1;MLEAF=0.500;MQ=44.00;MQRankSum=0.000;QD=4.38;ReadPosRankSum=0.351;SOR=1.153	GT:AD:DP:GQ:PL	0/1:45,18:63:99:304,0,1067
3R	14033080	.	C	T	304.77	.	AC=1;AF=0.500;AN=2;BaseQRankSum=-1.860;ClippingRankSum=0.000;DP=63;ExcessHet=3.0103;FS=2.255;MLEAC=1;MLEAF=0.500;MQ=44.00;MQRankSum=0.000;QD=4.84;ReadPosRankSum=0.142;SOR=1.022	GT:AD:DP:GQ:PL	0/1:44,19:63:99:333,0,1050
3R	14033155	.	C	T	526.77	.	AC=1;AF=0.500;AN=2;BaseQRankSum=0.710;ClippingRankSum=0.000;DP=72;ExcessHet=3.0103;FS=1.956;MLEAC=1;MLEAF=0.500;MQ=43.77;MQRankSum=-2.122;QD=7.32;ReadPosRankSum=0.270;SOR=0.871	GT:AD:DP:GQ:PL	0/1:43,29:72:99:555,0,942
3R	14033189	.	A	T	581.77	.	AC=1;AF=0.500;AN=2;BaseQRankSum=-0.254;ClippingRankSum=0.000;DP=72;ExcessHet=3.0103;FS=1.976;MLEAC=1;MLEAF=0.500;MQ=43.77;MQRankSum=-2.037;QD=8.19;ReadPosRankSum=0.606;SOR=0.713	GT:AD:DP:GQ:PL	0/1:41,30:71:99:610,0,924
3R	14033202	.	C	T	590.77	.	AC=1;AF=0.500;AN=2;BaseQRankSum=-0.460;ClippingRankSum=0.000;DP=73;ExcessHet=3.0103;FS=0.897;MLEAC=1;MLEAF=0.500;MQ=43.73;MQRankSum=-1.344;QD=8.09;ReadPosRankSum=0.477;SOR=0.892	GT:AD:DP:GQ:PL	0/1:42,31:73:99:619,0,926
3R	14033484	.	G	A	427.77	.	AC=1;AF=0.500;AN=2;BaseQRankSum=-0.441;ClippingRankSum=0.000;DP=58;ExcessHet=3.0103;FS=0.000;MLEAC=1;MLEAF=0.500;MQ=43.50;MQRankSum=1.199;QD=7.50;ReadPosRankSum=-1.005;SOR=0.824	GT:AD:DP:GQ:PL	0/1:34,23:57:99:456,0,740
3R	14033749	.	A	G	1233.77	.	AC=2;AF=1.00;AN=2;DP=47;ExcessHet=3.0103;FS=0.000;MLEAC=2;MLEAF=1.00;MQ=44.00;QD=26.82;SOR=0.874	GT:AD:DP:GQ:PL	1/1:0,46:46:99:1262,138,0
3R	14033873	.	C	T	284.77	.	AC=1;AF=0.500;AN=2;BaseQRankSum=-0.742;ClippingRankSum=0.000;DP=57;ExcessHet=3.0103;FS=8.321;MLEAC=1;MLEAF=0.500;MQ=43.93;MQRankSum=-2.106;QD=5.18;ReadPosRankSum=-1.354;SOR=1.707	GT:AD:DP:GQ:PL	0/1:38,17:55:99:313,0,891
3R	14034666	.	CA	C	48.73	.	AC=1;AF=0.500;AN=2;BaseQRankSum=-0.543;ClippingRankSum=0.000;DP=59;ExcessHet=3.0103;FS=6.579;MLEAC=1;MLEAF=0.500;MQ=44.00;MQRankSum=0.000;QD=0.85;ReadPosRankSum=0.067;SOR=1.010	GT:AD:DP:GQ:PL	0/1:44,13:57:86:86,0,1543
3R	14034668	.	A	AC	1200.73	.	AC=1;AF=0.500;AN=2;BaseQRankSum=-2.318;ClippingRankSum=0.000;DP=61;ExcessHet=3.0103;FS=8.216;MLEAC=1;MLEAF=0.500;MQ=44.00;MQRankSum=0.000;QD=19.68;ReadPosRankSum=0.976;SOR=0.947	GT:AD:DP:GQ:PL	0/1:16,45:61:99:1238,0,388
3R	14034695	.	T	C	1669.77	.	AC=2;AF=1.00;AN=2;DP=62;ExcessHet=3.0103;FS=0.000;MLEAC=2;MLEAF=1.00;MQ=43.97;QD=26.93;SOR=0.976	GT:AD:DP:GQ:PL	1/1:0,62:62:99:1698,185,0
3R	14034829	.	C	T	232.77	.	AC=1;AF=0.500;AN=2;BaseQRankSum=1.230;ClippingRankSum=0.000;DP=70;ExcessHet=3.0103;FS=10.431;MLEAC=1;MLEAF=0.500;MQ=43.97;MQRankSum=0.600;QD=3.33;ReadPosRankSum=-0.892;SOR=1.200	GT:AD:DP:GQ:PL	0/1:53,17:70:99:261,0,1240
3R	14034869	.	G	T	420.77	.	AC=1;AF=0.500;AN=2;BaseQRankSum=4.347;ClippingRankSum=0.000;DP=72;ExcessHet=3.0103;FS=0.000;MLEAC=1;MLEAF=0.500;MQ=43.63;MQRankSum=0.725;QD=5.84;ReadPosRankSum=0.683;SOR=0.551	GT:AD:DP:GQ:PL	0/1:58,14:72:99:449,0,3011
3R	14034872	.	TCA	T	453.73	.	AC=1;AF=0.500;AN=2;BaseQRankSum=0.421;ClippingRankSum=0.000;DP=75;ExcessHet=3.0103;FS=0.000;MLEAC=1;MLEAF=0.500;MQ=43.65;MQRankSum=0.736;QD=6.05;ReadPosRankSum=0.464;SOR=0.658	GT:AD:DP:GQ:PL	0/1:60,15:75:99:491,0,3008
3R	14034875	.	T	TTTCCC	453.73	.	AC=1;AF=0.500;AN=2;BaseQRankSum=0.485;ClippingRankSum=0.000;DP=74;ExcessHet=3.0103;FS=0.000;MLEAC=1;MLEAF=0.500;MQ=43.64;MQRankSum=0.742;QD=6.13;ReadPosRankSum=0.538;SOR=0.620	GT:AD:DP:GQ:PL	0/1:59,15:74:99:491,0,3008
3R	14034920	.	TACG	T	504.73	.	AC=1;AF=0.500;AN=2;BaseQRankSum=-1.655;ClippingRankSum=0.000;DP=77;ExcessHet=3.0103;FS=0.000;MLEAC=1;MLEAF=0.500;MQ=43.95;MQRankSum=0.808;QD=6.91;ReadPosRankSum=0.451;SOR=0.735	GT:AD:DP:GQ:PL	0/1:56,17:73:99:542,0,2805
3R	14034930	.	C	G	561.77	.	AC=1;AF=0.500;AN=2;BaseQRankSum=-0.307;ClippingRankSum=0.000;DP=75;ExcessHet=3.0103;FS=0.000;MLEAC=1;MLEAF=0.500;MQ=43.95;MQRankSum=0.822;QD=7.49;ReadPosRankSum=0.205;SOR=0.656	GT:AD:DP:GQ:PL	0/1:57,18:75:99:590,0,2808
3R	14035166	.	A	T	1034.77	.	AC=1;AF=0.500;AN=2;BaseQRankSum=-3.194;ClippingRankSum=0.000;DP=71;ExcessHet=3.0103;FS=2.069;MLEAC=1;MLEAF=0.500;MQ=44.00;MQRankSum=0.000;QD=14.57;ReadPosRankSum=-0.952;SOR=0.460	GT:AD:DP:GQ:PL	0/1:24,47:71:99:1063,0,851
3R	14035175	.	G	A	452.77	.	AC=1;AF=0.500;AN=2;BaseQRankSum=0.652;ClippingRankSum=0.000;DP=67;ExcessHet=3.0103;FS=0.941;MLEAC=1;MLEAF=0.500;MQ=44.00;MQRankSum=0.000;QD=6.76;ReadPosRankSum=0.083;SOR=0.834	GT:AD:DP:GQ:PL	0/1:42,25:67:99:481,0,1662
3R	14035293	.	G	C	698.77	.	AC=1;AF=0.500;AN=2;BaseQRankSum=1.159;ClippingRankSum=0.000;DP=57;ExcessHet=3.0103;FS=2.331;MLEAC=1;MLEAF=0.500;MQ=44.00;MQRankSum=0.000;QD=12.26;ReadPosRankSum=1.227;SOR=1.040	GT:AD:DP:GQ:PL	0/1:37,20:57:99:727,0,1432
3R	14035302	.	A	T	769.77	.	AC=1;AF=0.500;AN=2;BaseQRankSum=0.879;ClippingRankSum=0.000;DP=63;ExcessHet=3.0103;FS=0.000;MLEAC=1;MLEAF=0.500;MQ=44.00;MQRankSum=0.000;QD=12.22;ReadPosRankSum=0.322;SOR=0.745	GT:AD:DP:GQ:PL	0/1:40,23:63:99:798,0,1501
3R	14035327	.	A	G	1662.77	.	AC=2;AF=1.00;AN=2;DP=66;ExcessHet=3.0103;FS=0.000;MLEAC=2;MLEAF=1.00;MQ=44.00;QD=25.19;SOR=1.196	GT:AD:DP:GQ:PL	1/1:0,66:66:99:1691,196,0
3R	14035543	.	C	T	347.77	.	AC=1;AF=0.500;AN=2;BaseQRankSum=-1.724;ClippingRankSum=0.000;DP=69;ExcessHet=3.0103;FS=3.593;MLEAC=1;MLEAF=0.500;MQ=43.23;MQRankSum=-2.843;QD=5.11;ReadPosRankSum=-2.627;SOR=0.984	GT:AD:DP:GQ:PL	0/1:46,22:68:99:376,0,1068
3R	14035562	.	TA	T	109.73	.	AC=1;AF=0.500;AN=2;BaseQRankSum=-1.339;ClippingRankSum=0.000;DP=60;ExcessHet=3.0103;FS=6.385;MLEAC=1;MLEAF=0.500;MQ=43.59;MQRankSum=-2.036;QD=1.93;ReadPosRankSum=-0.372;SOR=1.400	GT:AD:DP:GQ:PL	0/1:42,15:57:99:147,0,730
3R	14035588	.	A	AT	527.73	.	AC=1;AF=0.500;AN=2;BaseQRankSum=0.897;ClippingRankSum=0.000;DP=60;ExcessHet=3.0103;FS=4.090;MLEAC=1;MLEAF=0.500;MQ=43.59;MQRankSum=-1.856;QD=8.80;ReadPosRankSum=1.165;SOR=1.349	GT:AD:DP:GQ:PL	0/1:43,17:60:99:565,0,2354
3R	14035592	.	T	TGTA	546.73	.	AC=1;AF=0.500;AN=2;BaseQRankSum=0.432;ClippingRankSum=0.000;DP=59;ExcessHet=3.0103;FS=6.157;MLEAC=1;MLEAF=0.500;MQ=43.62;MQRankSum=-1.398;QD=9.27;ReadPosRankSum=1.774;SOR=1.592	GT:AD:DP:GQ:PL	0/1:43,16:59:99:584,0,2330
3R	14035594	.	GCCTTGCTAA	G	546.73	.	AC=1;AF=0.500;AN=2;BaseQRankSum=-1.601;ClippingRankSum=0.000;DP=58;ExcessHet=3.0103;FS=4.148;MLEAC=1;MLEAF=0.500;MQ=43.61;MQRankSum=-1.367;QD=9.43;ReadPosRankSum=1.749;SOR=1.195	GT:AD:DP:GQ:PL	0/1:42,16:58:99:584,0,2330
3R	14035711	.	A	T	1135.77	.	AC=1;AF=0.500;AN=2;BaseQRankSum=1.419;ClippingRankSum=0.000;DP=74;ExcessHet=3.0103;FS=0.933;MLEAC=1;MLEAF=0.500;MQ=43.34;MQRankSum=-0.044;QD=15.35;ReadPosRankSum=0.969;SOR=0.859	GT:AD:DP:GQ:PL	0/1:24,50:74:99:1164,0,414
3R	14035729	.	G	T	354.77	.	AC=1;AF=0.500;AN=2;BaseQRankSum=0.638;ClippingRankSum=0.000;DP=73;ExcessHet=3.0103;FS=0.000;MLEAC=1;MLEAF=0.500;MQ=43.11;MQRankSum=0.929;QD=4.93;ReadPosRankSum=-0.230;SOR=0.583	GT:AD:DP:GQ:PL	0/1:49,23:72:99:383,0,1121
3R	14035796	.	A	ATGGATTGATTG	2856.73	.	AC=2;AF=1.00;AN=2;DP=58;ExcessHet=3.0103;FS=0.000;MLEAC=2;MLEAF=1.00;MQ=42.65;QD=32.49;SOR=0.728	GT:AD:DP:GQ:PL	1/1:0,57:57:99:2894,195,0
3R	14035798	.	T	TGGGGGATG	3010.73	.	AC=2;AF=1.00;AN=2;DP=56;ExcessHet=3.0103;FS=0.000;MLEAC=2;MLEAF=1.00;MQ=42.62;QD=31.55;SOR=0.884	GT:AD:DP:GQ:PL	1/1:0,55:55:99:3048,207,0
3R	14035810	.	A	G	1297.77	.	AC=2;AF=1.00;AN=2;DP=52;ExcessHet=3.0103;FS=0.000;MLEAC=2;MLEAF=1.00;MQ=42.65;QD=25.45;SOR=0.813	GT:AD:DP:GQ:PL	1/1:0,51:51:99:1326,152,0
3R	14035872	.	T	G	158.77	.	AC=1;AF=0.500;AN=2;BaseQRankSum=-0.716;ClippingRankSum=0.000;DP=50;ExcessHet=3.0103;FS=1.347;MLEAC=1;MLEAF=0.500;MQ=43.31;MQRankSum=-0.114;QD=3.18;ReadPosRankSum=-1.510;SOR=0.680	GT:AD:DP:GQ:PL	0/1:39,11:50:99:187,0,917
3R	14035938	.	GTT	G	198.73	.	AC=1;AF=0.500;AN=2;BaseQRankSum=-0.264;ClippingRankSum=0.000;DP=53;ExcessHet=3.0103;FS=1.266;MLEAC=1;MLEAF=0.500;MQ=43.59;MQRankSum=-0.344;QD=4.23;ReadPosRankSum=0.613;SOR=0.954	GT:AD:DP:GQ:PL	0/1:35,12:47:99:236,0,983
3R	14035977	.	C	T	234.77	.	AC=1;AF=0.500;AN=2;BaseQRankSum=1.524;ClippingRankSum=0.000;DP=53;ExcessHet=3.0103;FS=0.000;MLEAC=1;MLEAF=0.500;MQ=43.56;MQRankSum=-0.962;QD=4.43;ReadPosRankSum=-1.755;SOR=0.675	GT:AD:DP:GQ:PL	0/1:37,16:53:99:263,0,845
3R	14036283	.	A	G	324.77	.	AC=1;AF=0.500;AN=2;BaseQRankSum=-2.627;ClippingRankSum=0.000;DP=72;ExcessHet=3.0103;FS=2.169;MLEAC=1;MLEAF=0.500;MQ=43.97;MQRankSum=-1.512;QD=4.57;ReadPosRankSum=-0.390;SOR=1.022	GT:AD:DP:GQ:PL	0/1:50,21:71:99:353,0,1139
3R	14036401	.	C	T	2547.77	.	AC=2;AF=1.00;AN=2;DP=61;ExcessHet=3.0103;FS=0.000;MLEAC=2;MLEAF=1.00;MQ=43.50;QD=26.97;SOR=0.726	GT:AD:DP:GQ:PL	1/1:0,59:59:99:2576,178,0
3R	14036407	.	TTTTAAGC	T	2525.73	.	AC=2;AF=1.00;AN=2;DP=59;ExcessHet=3.0103;FS=0.000;MLEAC=2;MLEAF=1.00;MQ=43.49;QD=26.14;SOR=0.693	GT:AD:DP:GQ:PL	1/1:0,58:58:99:2563,177,0
3R	14036547	.	C	G	1567.77	.	AC=1;AF=0.500;AN=2;BaseQRankSum=1.140;ClippingRankSum=0.000;DP=59;ExcessHet=3.0103;FS=1.059;MLEAC=1;MLEAF=0.500;MQ=43.84;MQRankSum=-1.396;QD=26.57;ReadPosRankSum=0.162;SOR=0.904	GT:AD:DP:GQ:PL	0/1:19,40:59:99:1596,0,640
3R	14036551	.	AT	A	1550.73	.	AC=1;AF=0.500;AN=2;BaseQRankSum=-0.008;ClippingRankSum=0.000;DP=59;ExcessHet=3.0103;FS=1.059;MLEAC=1;MLEAF=0.500;MQ=43.88;MQRankSum=-1.193;QD=26.28;ReadPosRankSum=0.357;SOR=0.904	GT:AD:DP:GQ:PL	0/1:19,40:59:99:1588,0,640
3R	14036622	.	T	C	921.77	.	AC=2;AF=1.00;AN=2;DP=34;ExcessHet=3.0103;FS=0.000;MLEAC=2;MLEAF=1.00;MQ=43.80;QD=27.11;SOR=1.418	GT:AD:DP:GQ:PL	1/1:0,34:34:99:950,102,0
3R	14036708	.	GTGTGTCAC	G	1273.73	.	AC=2;AF=1.00;AN=2;BaseQRankSum=-0.770;ClippingRankSum=0.000;DP=46;ExcessHet=3.0103;FS=0.000;MLEAC=2;MLEAF=1.00;MQ=43.62;MQRankSum=-0.776;QD=27.69;ReadPosRankSum=-0.579;SOR=0.606	GT:AD:DP:GQ:PL	1/1:3,43:46:37:1311,37,0
3R	14037087	.	C	G	220.77	.	AC=1;AF=0.500;AN=2;BaseQRankSum=-1.535;ClippingRankSum=0.000;DP=68;ExcessHet=3.0103;FS=2.344;MLEAC=1;MLEAF=0.500;MQ=43.96;MQRankSum=-1.698;QD=3.25;ReadPosRankSum=0.804;SOR=0.426	GT:AD:DP:GQ:PL	0/1:51,17:68:99:249,0,1174
3R	14037126	.	G	A	1845.77	.	AC=1;AF=0.500;AN=2;BaseQRankSum=-0.292;ClippingRankSum=0.000;DP=69;ExcessHet=3.0103;FS=0.000;MLEAC=1;MLEAF=0.500;MQ=43.96;MQRankSum=1.543;QD=26.75;ReadPosRankSum=0.365;SOR=0.686	GT:AD:DP:GQ:PL	0/1:21,48:69:99:1874,0,764
3R	14037136	.	A	G	1872.77	.	AC=1;AF=0.500;AN=2;BaseQRankSum=-0.278;ClippingRankSum=0.000;DP=65;ExcessHet=3.0103;FS=2.159;MLEAC=1;MLEAF=0.500;MQ=43.96;MQRankSum=1.480;QD=28.81;ReadPosRankSum=0.793;SOR=0.465	GT:AD:DP:GQ:PL	0/1:21,44:65:99:1901,0,740
3R	14037155	.	A	G	1839.77	.	AC=1;AF=0.500;AN=2;BaseQRankSum=-3.022;ClippingRankSum=0.000;DP=64;ExcessHet=3.0103;FS=3.778;MLEAC=1;MLEAF=0.500;MQ=43.95;MQRankSum=1.517;QD=28.75;ReadPosRankSum=0.341;SOR=0.640	GT:AD:DP:GQ:PL	0/1:20,44:64:99:1868,0,726
3R	14037177	.	C	G	1793.77	.	AC=1;AF=0.500;AN=2;BaseQRankSum=-1.805;ClippingRankSum=0.000;DP=68;ExcessHet=3.0103;FS=9.422;MLEAC=1;MLEAF=0.500;MQ=43.91;MQRankSum=1.566;QD=26.77;ReadPosRankSum=-0.528;SOR=0.744	GT:AD:DP:GQ:PL	0/1:20,47:67:99:1822,0,602
3R	14037224	.	G	A	1682.77	.	AC=1;AF=0.500;AN=2;BaseQRankSum=2.613;ClippingRankSum=0.000;DP=69;ExcessHet=3.0103;FS=13.645;MLEAC=1;MLEAF=0.500;MQ=43.74;MQRankSum=-0.036;QD=24.39;ReadPosRankSum=0.630;SOR=1.254	GT:AD:DP:GQ:PL	0/1:24,45:69:99:1711,0,840
3R	14037248	.	C	CCA	1803.73	.	AC=1;AF=0.500;AN=2;BaseQRankSum=-0.187;ClippingRankSum=0.000;DP=69;ExcessHet=3.0103;FS=15.858;MLEAC=1;MLEAF=0.500;MQ=43.75;MQRankSum=-1.266;QD=26.14;ReadPosRankSum=0.624;SOR=1.056	GT:AD:DP:GQ:PL	0/1:24,45:69:99:1841,0,869
3R	14037251	.	ATTT	A	1767.73	.	AC=1;AF=0.500;AN=2;BaseQRankSum=0.999;ClippingRankSum=0.000;DP=71;ExcessHet=3.0103;FS=8.570;MLEAC=1;MLEAF=0.500;MQ=43.76;MQRankSum=-1.318;QD=24.90;ReadPosRankSum=0.233;SOR=1.150	GT:AD:DP:GQ:PL	0/1:26,45:71:99:1805,0,1040
3R	14037254	.	T	A	883.77	.	AC=1;AF=0.500;AN=2;BaseQRankSum=-2.449;ClippingRankSum=0.000;DP=70;ExcessHet=3.0103;FS=6.795;MLEAC=1;MLEAF=0.500;MQ=43.76;MQRankSum=1.327;QD=12.63;ReadPosRankSum=-0.711;SOR=0.667	GT:AD:DP:GQ:PL	0/1:45,25:70:99:912,0,1853
3R	14037266	.	T	G	925.77	.	AC=1;AF=0.500;AN=2;BaseQRankSum=0.237;ClippingRankSum=0.000;DP=69;ExcessHet=3.0103;FS=6.764;MLEAC=1;MLEAF=0.500;MQ=43.72;MQRankSum=0.509;QD=13.42;ReadPosRankSum=-0.437;SOR=0.681	GT:AD:DP:GQ:PL	0/1:44,25:69:99:954,0,1850
3R	14037279	.	TC	T	957.73	.	AC=1;AF=0.500;AN=2;BaseQRankSum=-0.362;ClippingRankSum=0.000;DP=66;ExcessHet=3.0103;FS=5.157;MLEAC=1;MLEAF=0.500;MQ=43.71;MQRankSum=-0.445;QD=14.73;ReadPosRankSum=-0.542;SOR=1.216	GT:AD:DP:GQ:PL	0/1:23,42:65:99:995,0,810
3R	14037280	.	C	T	780.77	.	AC=1;AF=0.500;AN=2;BaseQRankSum=1.125;ClippingRankSum=0.000;DP=66;ExcessHet=3.0103;FS=5.157;MLEAC=1;MLEAF=0.500;MQ=43.71;MQRankSum=0.478;QD=12.01;ReadPosRankSum=0.707;SOR=0.451	GT:AD:DP:GQ:PL	0/1:42,23:65:99:809,0,1629
3R	14037421	.	AT	A	849.73	.	AC=1;AF=0.500;AN=2;BaseQRankSum=0.000;ClippingRankSum=0.000;DP=64;ExcessHet=3.0103;FS=11.895;MLEAC=1;MLEAF=0.500;MQ=43.49;MQRankSum=-0.841;QD=13.71;ReadPosRankSum=-0.547;SOR=1.099	GT:AD:DP:GQ:PL	0/1:22,40:62:99:887,0,767
3R	14037431	.	A	AT	265.73	.	AC=1;AF=0.500;AN=2;BaseQRankSum=-0.376;ClippingRankSum=0.000;DP=61;ExcessHet=3.0103;FS=9.578;MLEAC=1;MLEAF=0.500;MQ=43.46;MQRankSum=0.688;QD=4.43;ReadPosRankSum=0.557;SOR=0.902	GT:AD:DP:GQ:PL	0/1:40,20:60:99:303,0,1533
3R	14037462	.	T	A	1631.77	.	AC=1;AF=0.500;AN=2;BaseQRankSum=-1.590;ClippingRankSum=0.000;DP=62;ExcessHet=3.0103;FS=12.530;MLEAC=1;MLEAF=0.500;MQ=43.55;MQRankSum=-1.668;QD=26.32;ReadPosRankSum=0.339;SOR=0.835	GT:AD:DP:GQ:PL	0/1:20,42:62:99:1660,0,712
3R	14037463	.	CT	C	1622.73	.	AC=1;AF=0.500;AN=2;BaseQRankSum=0.008;ClippingRankSum=0.000;DP=62;ExcessHet=3.0103;FS=12.530;MLEAC=1;MLEAF=0.500;MQ=43.55;MQRankSum=-1.668;QD=26.17;ReadPosRankSum=0.286;SOR=0.835	GT:AD:DP:GQ:PL	0/1:20,42:62:99:1660,0,712
3R	14037585	.	C	T	804.77	.	AC=1;AF=0.500;AN=2;BaseQRankSum=2.567;ClippingRankSum=0.000;DP=54;ExcessHet=3.0103;FS=2.547;MLEAC=1;MLEAF=0.500;MQ=42.71;MQRankSum=0.011;QD=14.90;ReadPosRankSum=0.290;SOR=1.057	GT:AD:DP:GQ:PL	0/1:17,37:54:99:833,0,569
3R	14037596	.	T	A	486.77	.	AC=1;AF=0.500;AN=2;BaseQRankSum=-1.458;ClippingRankSum=0.000;DP=47;ExcessHet=3.0103;FS=4.452;MLEAC=1;MLEAF=0.500;MQ=42.51;MQRankSum=0.051;QD=10.36;ReadPosRankSum=-0.902;SOR=0.980	GT:AD:DP:GQ:PL	0/1:32,15:47:99:515,0,1319
3R	14037601	.	T	G	486.77	.	AC=1;AF=0.500;AN=2;BaseQRankSum=-3.030;ClippingRankSum=0.000;DP=45;ExcessHet=3.0103;FS=2.843;MLEAC=1;MLEAF=0.500;MQ=42.14;MQRankSum=0.188;QD=10.82;ReadPosRankSum=-0.945;SOR=0.787	GT:AD:DP:GQ:PL	0/1:31,14:45:99:515,0,1336
3R	14037610	.	CTGTGTGTTAGTGTGTG	C	496.73	.	AC=1;AF=0.500;AN=2;BaseQRankSum=-0.884;ClippingRankSum=0.000;DP=47;ExcessHet=3.0103;FS=2.735;MLEAC=1;MLEAF=0.500;MQ=41.74;MQRankSum=0.049;QD=10.57;ReadPosRankSum=-1.313;SOR=0.563	GT:AD:DP:GQ:PL	0/1:32,15:47:99:534,0,1299
3R	14037625	.	T	C	1176.77	.	AC=1;AF=0.500;AN=2;BaseQRankSum=-0.269;ClippingRankSum=0.000;DP=45;ExcessHet=3.0103;FS=2.843;MLEAC=1;MLEAF=0.500;MQ=41.63;MQRankSum=0.106;QD=26.15;ReadPosRankSum=1.018;SOR=0.895	GT:AD:DP:GQ:PL	0/1:14,31:45:99:1205,0,495
3R	14037627	.	TGTGTGTGTGTGTGTGTGAGTGCTTGC	T	1155.73	.	AC=1;AF=0.500;AN=2;BaseQRankSum=-0.899;ClippingRankSum=0.000;DP=49;ExcessHet=3.0103;FS=6.133;MLEAC=1;MLEAF=0.500;MQ=41.83;MQRankSum=-0.721;QD=23.59;ReadPosRankSum=0.981;SOR=0.827	GT:AD:DP:GQ:PL	0/1:18,31:49:99:1193,0,637
3R	14037645	.	AGTGCTTGCGT	A	470.73	.	AC=1;AF=0.500;AN=2;BaseQRankSum=1.878;ClippingRankSum=0.000;DP=47;ExcessHet=3.0103;FS=9.045;MLEAC=1;MLEAF=0.500;MQ=41.74;MQRankSum=0.049;QD=10.02;ReadPosRankSum=-0.527;SOR=1.348	GT:AD:DP:GQ:PL	0/1:32,15:47:99:508,0,1288
3R	14037700	.	CT	C	171.73	.	AC=1;AF=0.500;AN=2;BaseQRankSum=0.851;ClippingRankSum=0.000;DP=47;ExcessHet=3.0103;FS=6.422;MLEAC=1;MLEAF=0.500;MQ=41.91;MQRankSum=1.007;QD=3.90;ReadPosRankSum=0.696;SOR=1.281	GT:AD:DP:GQ:PL	0/1:27,17:44:99:209,0,427
3R	14037737	.	T	C	260.77	.	AC=1;AF=0.500;AN=2;BaseQRankSum=-0.739;ClippingRankSum=0.000;DP=57;ExcessHet=3.0103;FS=1.057;MLEAC=1;MLEAF=0.500;MQ=42.43;MQRankSum=0.826;QD=4.57;ReadPosRankSum=2.773;SOR=0.857	GT:AD:DP:GQ:PL	0/1:39,18:57:99:289,0,912
3R	14037776	.	G	A	276.77	.	AC=1;AF=0.500;AN=2;BaseQRankSum=1.626;ClippingRankSum=0.000;DP=66;ExcessHet=3.0103;FS=0.000;MLEAC=1;MLEAF=0.500;MQ=42.93;MQRankSum=0.300;QD=4.19;ReadPosRankSum=-0.458;SOR=0.578	GT:AD:DP:GQ:PL	0/1:48,18:66:99:305,0,1083
3R	14037821	.	T	A	1113.77	.	AC=1;AF=0.500;AN=2;BaseQRankSum=0.325;ClippingRankSum=0.000;DP=62;ExcessHet=3.0103;FS=6.438;MLEAC=1;MLEAF=0.500;MQ=43.18;MQRankSum=0.000;QD=18.26;ReadPosRankSum=-0.520;SOR=0.855	GT:AD:DP:GQ:PL	0/1:13,48:61:99:1142,0,176
3R	14037908	.	A	G	266.77	.	AC=1;AF=0.500;AN=2;BaseQRankSum=-3.072;ClippingRankSum=0.000;DP=58;ExcessHet=3.0103;FS=0.000;MLEAC=1;MLEAF=0.500;MQ=43.09;MQRankSum=1.350;QD=4.85;ReadPosRankSum=1.772;SOR=0.709	GT:AD:DP:GQ:PL	0/1:38,17:55:99:295,0,882
3R	14037940	.	C	A	290.77	.	AC=1;AF=0.500;AN=2;BaseQRankSum=-0.897;ClippingRankSum=0.000;DP=64;ExcessHet=3.0103;FS=2.413;MLEAC=1;MLEAF=0.500;MQ=42.86;MQRankSum=2.362;QD=4.93;ReadPosRankSum=0.401;SOR=0.377	GT:AD:DP:GQ:PL	0/1:40,19:59:99:319,0,916
3R	14038037	.	C	T	562.77	.	AC=1;AF=0.500;AN=2;BaseQRankSum=1.249;ClippingRankSum=0.000;DP=61;ExcessHet=3.0103;FS=8.310;MLEAC=1;MLEAF=0.500;MQ=42.86;MQRankSum=-2.808;QD=11.97;ReadPosRankSum=-0.022;SOR=1.150	GT:AD:DP:GQ:PL	0/1:20,27:47:99:591,0,398
3R	14038078	.	G	GT	498.73	.	AC=2;AF=1.00;AN=2;BaseQRankSum=-0.071;ClippingRankSum=0.000;DP=41;ExcessHet=3.0103;FS=0.000;MLEAC=2;MLEAF=1.00;MQ=43.00;MQRankSum=-0.235;QD=18.47;ReadPosRankSum=-0.707;SOR=0.368	GT:AD:DP:GQ:PL	1/1:1,26:27:60:536,60,0
3R	14038177	.	A	AACCGCC	324.73	.	AC=1;AF=0.500;AN=2;BaseQRankSum=-1.656;ClippingRankSum=0.000;DP=31;ExcessHet=3.0103;FS=1.603;MLEAC=1;MLEAF=0.500;MQ=43.72;MQRankSum=-2.362;QD=12.99;ReadPosRankSum=-2.920;SOR=1.085	GT:AD:DP:GQ:PL	0/1:16,9:25:99:362,0,642
3R	14038223	.	T	C	478.77	.	AC=1;AF=0.500;AN=2;BaseQRankSum=-0.820;ClippingRankSum=0.000;DP=52;ExcessHet=3.0103;FS=4.388;MLEAC=1;MLEAF=0.500;MQ=43.24;MQRankSum=-2.512;QD=11.13;ReadPosRankSum=0.037;SOR=0.885	GT:AD:DP:GQ:PL	0/1:19,24:43:99:507,0,403
3R	14038571	.	T	C	1383.77	.	AC=2;AF=1.00;AN=2;DP=54;ExcessHet=3.0103;FS=0.000;MLEAC=2;MLEAF=1.00;MQ=44.00;QD=25.63;SOR=1.118	GT:AD:DP:GQ:PL	1/1:0,54:54:99:1412,160,0
3R	14038697	.	C	T	1395.77	.	AC=2;AF=1.00;AN=2;DP=55;ExcessHet=3.0103;FS=0.000;MLEAC=2;MLEAF=1.00;MQ=44.00;QD=25.38;SOR=0.884	GT:AD:DP:GQ:PL	1/1:0,55:55:99:1424,163,0
3R	14038941	.	A	G	704.77	.	AC=2;AF=1.00;AN=2;BaseQRankSum=0.819;ClippingRankSum=0.000;DP=50;ExcessHet=3.0103;FS=0.000;MLEAC=2;MLEAF=1.00;MQ=43.96;MQRankSum=0.000;QD=15.66;ReadPosRankSum=1.338;SOR=0.741	GT:AD:DP:GQ:PL	1/1:4,41:45:48:733,48,0
3R	14038952	.	T	A	684.85	.	AC=2;AF=1.00;AN=2;BaseQRankSum=-0.627;ClippingRankSum=0.000;DP=53;ExcessHet=3.0103;FS=7.286;MLEAC=2;MLEAF=1.00;MQ=43.96;MQRankSum=0.000;QD=15.22;ReadPosRankSum=0.737;SOR=0.373	GT:AD:DP:GQ:PL	1/1:6,39:45:17:713,17,0
3R	14039363	.	T	C	128.77	.	AC=1;AF=0.500;AN=2;BaseQRankSum=-1.911;ClippingRankSum=0.000;DP=53;ExcessHet=3.0103;FS=0.000;MLEAC=1;MLEAF=0.500;MQ=43.22;MQRankSum=-5.137;QD=2.43;ReadPosRankSum=-0.457;SOR=0.749	GT:AD:DP:GQ:PL	0/1:41,12:53:99:157,0,952
3R	14039394	.	T	C	128.77	.	AC=1;AF=0.500;AN=2;BaseQRankSum=0.379;ClippingRankSum=0.000;DP=51;ExcessHet=3.0103;FS=0.000;MLEAC=1;MLEAF=0.500;MQ=42.44;MQRankSum=-4.207;QD=2.52;ReadPosRankSum=0.096;SOR=0.655	GT:AD:DP:GQ:PL	0/1:44,7:51:99:157,0,1851
3R	14039399	.	T	A	132.77	.	AC=1;AF=0.500;AN=2;BaseQRankSum=-0.344;ClippingRankSum=0.000;DP=50;ExcessHet=3.0103;FS=0.000;MLEAC=1;MLEAF=0.500;MQ=42.56;MQRankSum=-4.464;QD=2.66;ReadPosRankSum=-0.420;SOR=0.693	GT:AD:DP:GQ:PL	0/1:43,7:50:99:161,0,1826
3R	14039409	.	T	G	213.77	.	AC=1;AF=0.500;AN=2;BaseQRankSum=0.714;ClippingRankSum=0.000;DP=53;ExcessHet=3.0103;FS=0.000;MLEAC=1;MLEAF=0.500;MQ=42.16;MQRankSum=-4.866;QD=4.03;ReadPosRankSum=-1.908;SOR=0.793	GT:AD:DP:GQ:PL	0/1:44,9:53:99:242,0,1862
3R	14039421	.	T	A	252.77	.	AC=1;AF=0.500;AN=2;BaseQRankSum=0.308;ClippingRankSum=0.000;DP=54;ExcessHet=3.0103;FS=0.000;MLEAC=1;MLEAF=0.500;MQ=41.91;MQRankSum=-5.578;QD=4.68;ReadPosRankSum=-2.429;SOR=0.610	GT:AD:DP:GQ:PL	0/1:44,10:54:99:281,0,1901
3R	14039423	.	T	A	252.77	.	AC=1;AF=0.500;AN=2;BaseQRankSum=1.329;ClippingRankSum=0.000;DP=53;ExcessHet=3.0103;FS=0.000;MLEAC=1;MLEAF=0.500;MQ=41.87;MQRankSum=-5.514;QD=4.77;ReadPosRankSum=-2.651;SOR=0.650	GT:AD:DP:GQ:PL	0/1:43,10:53:99:281,0,1901
3R	14039432	.	G	C	339.77	.	AC=1;AF=0.500;AN=2;BaseQRankSum=1.190;ClippingRankSum=0.000;DP=57;ExcessHet=3.0103;FS=0.000;MLEAC=1;MLEAF=0.500;MQ=41.84;MQRankSum=-5.877;QD=5.96;ReadPosRankSum=-2.949;SOR=0.573	GT:AD:DP:GQ:PL	0/1:45,12:57:99:368,0,1853
3R	14039442	.	A	AT	417.73	.	AC=1;AF=0.500;AN=2;BaseQRankSum=0.927;ClippingRankSum=0.000;DP=57;ExcessHet=3.0103;FS=0.000;MLEAC=1;MLEAF=0.500;MQ=41.70;MQRankSum=-5.930;QD=7.33;ReadPosRankSum=-2.914;SOR=0.653	GT:AD:DP:GQ:PL	0/1:44,13:57:99:455,0,1805
3R	14039444	.	A	ATTAAGAATGGGCTTTTGAAATTAAAGTAGTTTAAAGTAGTAGTTT	501.73	.	AC=1;AF=0.500;AN=2;BaseQRankSum=0.574;ClippingRankSum=0.000;DP=58;ExcessHet=3.0103;FS=1.136;MLEAC=1;MLEAF=0.500;MQ=41.69;MQRankSum=-6.014;QD=8.65;ReadPosRankSum=-3.091;SOR=0.534	GT:AD:DP:GQ:PL	0/1:44,14:58:99:539,0,1800
3R	14039490	.	G	GA	337.73	.	AC=1;AF=0.500;AN=2;BaseQRankSum=1.047;ClippingRankSum=0.000;DP=55;ExcessHet=3.0103;FS=0.000;MLEAC=1;MLEAF=0.500;MQ=41.72;MQRankSum=-5.352;QD=6.14;ReadPosRankSum=-0.122;SOR=0.859	GT:AD:DP:GQ:PL	0/1:43,12:55:99:375,0,1769
3R	14039491	.	G	T	342.77	.	AC=1;AF=0.500;AN=2;BaseQRankSum=0.804;ClippingRankSum=0.000;DP=55;ExcessHet=3.0103;FS=0.000;MLEAC=1;MLEAF=0.500;MQ=41.72;MQRankSum=-5.352;QD=6.23;ReadPosRankSum=-0.102;SOR=0.859	GT:AD:DP:GQ:PL	0/1:43,12:55:99:371,0,1811
3R	14039494	.	AGGCTTTGGTT	A	366.73	.	AC=1;AF=0.500;AN=2;BaseQRankSum=0.745;ClippingRankSum=0.000;DP=59;ExcessHet=3.0103;FS=0.000;MLEAC=1;MLEAF=0.500;MQ=41.88;MQRankSum=-5.600;QD=6.22;ReadPosRankSum=-0.040;SOR=0.872	GT:AD:DP:GQ:PL	0/1:47,12:59:99:404,0,1934
3R	14039509	.	A	G	381.77	.	AC=1;AF=0.500;AN=2;BaseQRankSum=-1.307;ClippingRankSum=0.000;DP=57;ExcessHet=3.0103;FS=1.212;MLEAC=1;MLEAF=0.500;MQ=41.75;MQRankSum=-5.498;QD=6.70;ReadPosRankSum=-1.426;SOR=0.951	GT:AD:DP:GQ:PL	0/1:44,13:57:99:410,0,1830
3R	14039530	.	G	A	359.77	.	AC=1;AF=0.500;AN=2;BaseQRankSum=0.484;ClippingRankSum=0.000;DP=52;ExcessHet=3.0103;FS=0.000;MLEAC=1;MLEAF=0.500;MQ=42.10;MQRankSum=-4.916;QD=6.92;ReadPosRankSum=-3.194;SOR=0.600	GT:AD:DP:GQ:PL	0/1:40,12:52:99:388,0,1549
3R	14039558	.	C	T	126.77	.	AC=1;AF=0.500;AN=2;BaseQRankSum=-0.076;ClippingRankSum=0.000;DP=48;ExcessHet=3.0103;FS=0.000;MLEAC=1;MLEAF=0.500;MQ=43.26;MQRankSum=-4.211;QD=2.64;ReadPosRankSum=-0.760;SOR=0.512	GT:AD:DP:GQ:PL	0/1:41,7:48:99:155,0,1642
3R	14039563	.	A	T	145.77	.	AC=1;AF=0.500;AN=2;BaseQRankSum=0.885;ClippingRankSum=0.000;DP=46;ExcessHet=3.0103;FS=0.000;MLEAC=1;MLEAF=0.500;MQ=43.39;MQRankSum=-4.579;QD=3.17;ReadPosRankSum=-0.597;SOR=0.495	GT:AD:DP:GQ:PL	0/1:39,7:46:99:174,0,1616
3R	14039565	.	C	T	145.77	.	AC=1;AF=0.500;AN=2;BaseQRankSum=0.992;ClippingRankSum=0.000;DP=45;ExcessHet=3.0103;FS=0.000;MLEAC=1;MLEAF=0.500;MQ=43.37;MQRankSum=-4.522;QD=3.24;ReadPosRankSum=-0.564;SOR=0.446	GT:AD:DP:GQ:PL	0/1:38,7:45:99:174,0,1620
3R	14039578	.	T	C	230.77	.	AC=1;AF=0.500;AN=2;BaseQRankSum=0.232;ClippingRankSum=0.000;DP=46;ExcessHet=3.0103;FS=3.186;MLEAC=1;MLEAF=0.500;MQ=42.53;MQRankSum=-2.316;QD=5.02;ReadPosRankSum=-1.149;SOR=0.293	GT:AD:DP:GQ:PL	0/1:36,10:46:99:259,0,1438
3R	14039687	.	A	T	700.77	.	AC=1;AF=0.500;AN=2;BaseQRankSum=0.808;ClippingRankSum=0.000;DP=28;ExcessHet=3.0103;FS=6.593;MLEAC=1;MLEAF=0.500;MQ=43.55;MQRankSum=0.178;QD=25.95;ReadPosRankSum=0.000;SOR=1.815	GT:AD:DP:GQ:PL	0/1:9,18:27:99:729,0,358
3R	14039688	.	A	G	700.77	.	AC=1;AF=0.500;AN=2;BaseQRankSum=-0.932;ClippingRankSum=0.000;DP=28;ExcessHet=3.0103;FS=6.593;MLEAC=1;MLEAF=0.500;MQ=43.55;MQRankSum=0.178;QD=25.95;ReadPosRankSum=-0.424;SOR=1.815	GT:AD:DP:GQ:PL	0/1:9,18:27:99:729,0,358
3R	14040103	.	TTTTTTTTTGG	T	2297.73	.	AC=2;AF=1.00;AN=2;DP=55;ExcessHet=3.0103;FS=0.000;MLEAC=2;MLEAF=1.00;MQ=43.47;QD=29.65;SOR=0.770	GT:AD:DP:GQ:PL	1/1:0,52:52:99:2335,157,0
3R	14040150	.	G	T	1420.77	.	AC=1;AF=0.500;AN=2;BaseQRankSum=2.508;ClippingRankSum=0.000;DP=49;ExcessHet=3.0103;FS=9.819;MLEAC=1;MLEAF=0.500;MQ=43.44;MQRankSum=-1.675;QD=29.00;ReadPosRankSum=-0.860;SOR=1.421	GT:AD:DP:GQ:PL	0/1:13,36:49:99:1449,0,437
3R	14040152	.	A	G	1420.77	.	AC=1;AF=0.500;AN=2;BaseQRankSum=1.055;ClippingRankSum=0.000;DP=49;ExcessHet=3.0103;FS=9.819;MLEAC=1;MLEAF=0.500;MQ=43.44;MQRankSum=-1.675;QD=29.00;ReadPosRankSum=-0.988;SOR=1.421	GT:AD:DP:GQ:PL	0/1:13,36:49:99:1449,0,438
3R	14040225	.	G	T	1375.77	.	AC=2;AF=1.00;AN=2;DP=50;ExcessHet=3.0103;FS=0.000;MLEAC=2;MLEAF=1.00;MQ=43.00;QD=27.52;SOR=0.952	GT:AD:DP:GQ:PL	1/1:0,50:50:99:1404,150,0
3R	14040281	.	A	T	1137.77	.	AC=1;AF=0.500;AN=2;BaseQRankSum=0.309;ClippingRankSum=0.000;DP=48;ExcessHet=3.0103;FS=1.141;MLEAC=1;MLEAF=0.500;MQ=42.82;MQRankSum=-3.035;QD=23.70;ReadPosRankSum=-0.820;SOR=0.913	GT:AD:DP:GQ:PL	0/1:17,31:48:99:1166,0,600
3R	14040289	.	A	C	2069.77	.	AC=2;AF=1.00;AN=2;BaseQRankSum=-0.117;ClippingRankSum=0.000;DP=47;ExcessHet=3.0103;FS=3.933;MLEAC=2;MLEAF=1.00;MQ=42.80;MQRankSum=-0.562;QD=33.56;ReadPosRankSum=0.296;SOR=0.948	GT:AD:DP:GQ:PL	1/1:1,46:47:99:2098,102,0
3R	14040290	.	A	G	2041.77	.	AC=2;AF=1.00;AN=2;BaseQRankSum=1.313;ClippingRankSum=0.000;DP=48;ExcessHet=3.0103;FS=3.802;MLEAC=2;MLEAF=1.00;MQ=42.82;MQRankSum=-0.554;QD=36.11;ReadPosRankSum=0.253;SOR=0.855	GT:AD:DP:GQ:PL	1/1:1,47:48:99:2070,99,0
3R	14040296	.	G	A	610.77	.	AC=1;AF=0.500;AN=2;BaseQRankSum=-1.129;ClippingRankSum=0.000;DP=48;ExcessHet=3.0103;FS=0.000;MLEAC=1;MLEAF=0.500;MQ=42.67;MQRankSum=3.513;QD=12.72;ReadPosRankSum=-0.360;SOR=0.536	GT:AD:DP:GQ:PL	0/1:29,19:48:99:639,0,1161
3R	14040320	.	T	A	602.77	.	AC=1;AF=0.500;AN=2;BaseQRankSum=-0.566;ClippingRankSum=0.000;DP=50;ExcessHet=3.0103;FS=2.571;MLEAC=1;MLEAF=0.500;MQ=42.52;MQRankSum=-4.152;QD=12.06;ReadPosRankSum=-0.011;SOR=1.262	GT:AD:DP:GQ:PL	0/1:20,30:50:99:631,0,751
3R	14040334	.	A	G	347.77	.	AC=1;AF=0.500;AN=2;BaseQRankSum=-3.128;ClippingRankSum=0.000;DP=50;ExcessHet=3.0103;FS=2.465;MLEAC=1;MLEAF=0.500;MQ=42.55;MQRankSum=4.341;QD=6.96;ReadPosRankSum=0.109;SOR=0.384	GT:AD:DP:GQ:PL	0/1:30,20:50:99:376,0,1137
3R	14040413	.	T	TTGTTTTGCAGGTTGGGA	1452.73	.	AC=1;AF=0.500;AN=2;BaseQRankSum=3.836;ClippingRankSum=0.000;DP=53;ExcessHet=3.0103;FS=1.083;MLEAC=1;MLEAF=0.500;MQ=41.25;MQRankSum=-5.868;QD=27.41;ReadPosRankSum=-1.912;SOR=0.509	GT:AD:DP:GQ:PL	0/1:21,32:53:99:1490,0,9820
3R	14040415	.	T	A	1461.77	.	AC=1;AF=0.500;AN=2;BaseQRankSum=3.190;ClippingRankSum=0.000;DP=52;ExcessHet=3.0103;FS=0.000;MLEAC=1;MLEAF=0.500;MQ=41.19;MQRankSum=-6.199;QD=28.11;ReadPosRankSum=-1.428;SOR=0.818	GT:AD:DP:GQ:PL	0/1:21,31:52:99:1490,0,9820
3R	14040418	.	C	G	1206.77	.	AC=1;AF=0.500;AN=2;BaseQRankSum=-0.514;ClippingRankSum=0.000;DP=52;ExcessHet=3.0103;FS=0.000;MLEAC=1;MLEAF=0.500;MQ=41.19;MQRankSum=-6.199;QD=23.21;ReadPosRankSum=-1.194;SOR=0.818	GT:AD:DP:GQ:PL	0/1:21,31:52:99:1235,0,10369
3R	14040420	.	A	G	1203.77	.	AC=1;AF=0.500;AN=2;BaseQRankSum=-1.009;ClippingRankSum=0.000;DP=53;ExcessHet=3.0103;FS=0.000;MLEAC=1;MLEAF=0.500;MQ=41.24;MQRankSum=-6.302;QD=22.71;ReadPosRankSum=-0.605;SOR=0.743	GT:AD:DP:GQ:PL	0/1:22,31:53:99:1232,0,10884
3R	14040422	.	ATCT	A	1191.73	.	AC=1;AF=0.500;AN=2;BaseQRankSum=1.692;ClippingRankSum=0.000;DP=53;ExcessHet=3.0103;FS=0.000;MLEAC=1;MLEAF=0.500;MQ=41.24;MQRankSum=-6.302;QD=22.49;ReadPosRankSum=-0.700;SOR=0.743	GT:AD:DP:GQ:PL	0/1:22,31:53:99:1229,0,11383
3R	14040427	.	TA	T	1194.73	.	AC=1;AF=0.500;AN=2;BaseQRankSum=2.503;ClippingRankSum=0.000;DP=53;ExcessHet=3.0103;FS=0.000;MLEAC=1;MLEAF=0.500;MQ=41.24;MQRankSum=-6.302;QD=22.54;SOR=0.743	GT:AD:DP:GQ:PL	0/1:22,31:53:99:1232,0,11651
3R	14040433	.	AT	A	1110.73	.	AC=1;AF=0.500;AN=2;BaseQRankSum=1.845;ClippingRankSum=0.000;DP=52;ExcessHet=3.0103;FS=1.091;MLEAC=1;MLEAF=0.500;MQ=41.34;MQRankSum=-6.515;QD=21.36;SOR=0.904	GT:AD:DP:GQ:PL	0/1:23,29:52:99:1148,0,11845
3R	14040438	.	TCA	T	1152.73	.	AC=1;AF=0.500;AN=2;BaseQRankSum=1.359;ClippingRankSum=0.000;DP=51;ExcessHet=3.0103;FS=0.000;MLEAC=1;MLEAF=0.500;MQ=41.33;MQRankSum=-6.234;QD=22.60;ReadPosRankSum=0.695;SOR=0.784	GT:AD:DP:GQ:PL	0/1:22,29:51:99:1190,0,12163
3R	14040447	.	ATATATATCATTATCAT	A	1146.73	.	AC=1;AF=0.500;AN=2;BaseQRankSum=0.943;ClippingRankSum=0.000;DP=53;ExcessHet=3.0103;FS=1.077;MLEAC=1;MLEAF=0.500;MQ=41.49;MQRankSum=-6.473;QD=21.64;ReadPosRankSum=-1.184;SOR=0.869	GT:AD:DP:GQ:PL	0/1:25,28:53:99:1184,0,12637
3R	14040470	.	ATTAC	A	1194.73	.	AC=1;AF=0.500;AN=2;BaseQRankSum=2.029;ClippingRankSum=0.000;DP=52;ExcessHet=3.0103;FS=0.000;MLEAC=1;MLEAF=0.500;MQ=41.48;MQRankSum=-5.727;QD=22.98;ReadPosRankSum=-0.228;SOR=0.648	GT:AD:DP:GQ:PL	0/1:22,30:52:99:1232,0,11360
3R	14040479	.	C	T	1083.77	.	AC=1;AF=0.500;AN=2;BaseQRankSum=-2.157;ClippingRankSum=0.000;DP=48;ExcessHet=3.0103;FS=1.141;MLEAC=1;MLEAF=0.500;MQ=41.41;MQRankSum=-5.483;QD=22.58;SOR=0.913	GT:AD:DP:GQ:PL	0/1:21,27:48:99:1112,0,9312
3R	14040485	.	T	C	1251.77	.	AC=1;AF=0.500;AN=2;BaseQRankSum=1.928;ClippingRankSum=0.000;DP=51;ExcessHet=3.0103;FS=1.091;MLEAC=1;MLEAF=0.500;MQ=41.69;MQRankSum=-4.762;QD=24.54;ReadPosRankSum=-2.905;SOR=0.521	GT:AD:DP:GQ:PL	0/1:21,30:51:99:1280,0,9300
3R	14040497	.	CATTT	C	1207.73	.	AC=1;AF=0.500;AN=2;BaseQRankSum=1.138;ClippingRankSum=0.000;DP=49;ExcessHet=3.0103;FS=1.142;MLEAC=1;MLEAF=0.500;MQ=41.65;MQRankSum=-4.408;QD=24.65;ReadPosRankSum=-3.101;SOR=0.486	GT:AD:DP:GQ:PL	0/1:19,30:49:99:1245,0,7273
3R	14040596	.	G	A	695.77	.	AC=1;AF=0.500;AN=2;BaseQRankSum=0.647;ClippingRankSum=0.000;DP=54;ExcessHet=3.0103;FS=5.825;MLEAC=1;MLEAF=0.500;MQ=43.35;MQRankSum=-2.494;QD=12.88;ReadPosRankSum=0.832;SOR=0.241	GT:AD:DP:GQ:PL	0/1:22,32:54:99:724,0,414
3R	14040624	.	TGG	T	1752.73	.	AC=1;AF=0.500;AN=2;BaseQRankSum=1.940;ClippingRankSum=0.000;DP=65;ExcessHet=3.0103;FS=6.075;MLEAC=1;MLEAF=0.500;MQ=43.16;MQRankSum=-2.482;QD=27.82;ReadPosRankSum=-2.464;SOR=0.212	GT:AD:DP:GQ:PL	0/1:19,44:63:99:1790,0,947
3R	14040628	.	A	C	1803.77	.	AC=1;AF=0.500;AN=2;BaseQRankSum=-0.585;ClippingRankSum=0.000;DP=62;ExcessHet=3.0103;FS=5.982;MLEAC=1;MLEAF=0.500;MQ=43.12;MQRankSum=-2.419;QD=29.09;SOR=0.238	GT:AD:DP:GQ:PL	0/1:18,44:62:99:1832,0,944
3R	14040631	.	G	T	1845.77	.	AC=1;AF=0.500;AN=2;BaseQRankSum=-0.188;ClippingRankSum=0.000;DP=64;ExcessHet=3.0103;FS=4.242;MLEAC=1;MLEAF=0.500;MQ=43.14;MQRankSum=-2.359;QD=28.84;ReadPosRankSum=-2.846;SOR=0.269	GT:AD:DP:GQ:PL	0/1:18,46:64:99:1874,0,928
3R	14040633	.	A	C	1845.77	.	AC=1;AF=0.500;AN=2;BaseQRankSum=-1.551;ClippingRankSum=0.000;DP=65;ExcessHet=3.0103;FS=2.470;MLEAC=1;MLEAF=0.500;MQ=43.16;MQRankSum=-2.420;QD=28.40;ReadPosRankSum=-2.446;SOR=0.368	GT:AD:DP:GQ:PL	0/1:19,46:65:99:1874,0,928
3R	14040634	.	C	CA	1836.73	.	AC=1;AF=0.500;AN=2;BaseQRankSum=2.043;ClippingRankSum=0.000;DP=65;ExcessHet=3.0103;FS=2.470;MLEAC=1;MLEAF=0.500;MQ=43.16;MQRankSum=-2.420;QD=28.26;ReadPosRankSum=-2.482;SOR=0.368	GT:AD:DP:GQ:PL	0/1:19,46:65:99:1874,0,928
3R	14040772	.	G	A	1809.77	.	AC=2;AF=1.00;AN=2;DP=66;ExcessHet=3.0103;FS=0.000;MLEAC=2;MLEAF=1.00;MQ=43.80;QD=27.42;SOR=0.754	GT:AD:DP:GQ:PL	1/1:0,66:66:99:1838,197,0
3R	14041069	.	G	A	1697.77	.	AC=1;AF=0.500;AN=2;BaseQRankSum=1.870;ClippingRankSum=0.000;DP=59;ExcessHet=3.0103;FS=2.433;MLEAC=1;MLEAF=0.500;MQ=43.84;MQRankSum=-1.232;QD=28.78;ReadPosRankSum=1.077;SOR=0.425	GT:AD:DP:GQ:PL	0/1:16,43:59:99:1726,0,580
3R	14041072	.	G	C	1730.77	.	AC=1;AF=0.500;AN=2;BaseQRankSum=2.355;ClippingRankSum=0.000;DP=60;ExcessHet=3.0103;FS=1.139;MLEAC=1;MLEAF=0.500;MQ=43.84;MQRankSum=-1.218;QD=28.85;ReadPosRankSum=0.458;SOR=0.454	GT:AD:DP:GQ:PL	0/1:16,44:60:99:1759,0,577
3R	14041097	.	G	A	1015.77	.	AC=1;AF=0.500;AN=2;BaseQRankSum=2.404;ClippingRankSum=0.000;DP=62;ExcessHet=3.0103;FS=2.444;MLEAC=1;MLEAF=0.500;MQ=43.81;MQRankSum=-1.404;QD=16.38;ReadPosRankSum=-1.288;SOR=0.968	GT:AD:DP:GQ:PL	0/1:17,45:62:99:1044,0,240
3R	14041193	.	C	A	809.77	.	AC=1;AF=0.500;AN=2;BaseQRankSum=-0.571;ClippingRankSum=0.000;DP=49;ExcessHet=3.0103;FS=12.419;MLEAC=1;MLEAF=0.500;MQ=43.64;MQRankSum=-1.676;QD=16.53;ReadPosRankSum=1.689;SOR=0.506	GT:AD:DP:GQ:PL	0/1:13,36:49:99:838,0,216
3R	14041216	.	C	A	796.77	.	AC=1;AF=0.500;AN=2;BaseQRankSum=2.980;ClippingRankSum=0.000;DP=48;ExcessHet=3.0103;FS=16.904;MLEAC=1;MLEAF=0.500;MQ=43.62;MQRankSum=-1.703;QD=16.60;ReadPosRankSum=1.602;SOR=0.580	GT:AD:DP:GQ:PL	0/1:13,35:48:99:825,0,202
3R	14041271	.	G	T	943.77	.	AC=1;AF=0.500;AN=2;BaseQRankSum=0.497;ClippingRankSum=0.000;DP=60;ExcessHet=3.0103;FS=0.000;MLEAC=1;MLEAF=0.500;MQ=43.61;MQRankSum=-2.093;QD=15.73;ReadPosRankSum=0.153;SOR=0.589	GT:AD:DP:GQ:PL	0/1:18,42:60:99:972,0,313
3R	14041308	.	C	A	1672.77	.	AC=1;AF=0.500;AN=2;BaseQRankSum=-1.892;ClippingRankSum=0.000;DP=67;ExcessHet=3.0103;FS=0.975;MLEAC=1;MLEAF=0.500;MQ=43.25;MQRankSum=-3.756;QD=24.97;ReadPosRankSum=0.543;SOR=0.941	GT:AD:DP:GQ:PL	0/1:24,43:67:99:1701,0,879
3R	14041318	.	T	C	1708.77	.	AC=1;AF=0.500;AN=2;BaseQRankSum=-0.149;ClippingRankSum=0.000;DP=67;ExcessHet=3.0103;FS=2.062;MLEAC=1;MLEAF=0.500;MQ=43.20;MQRankSum=-4.014;QD=25.50;ReadPosRankSum=0.467;SOR=0.834	GT:AD:DP:GQ:PL	0/1:25,42:67:99:1737,0,918
3R	14041322	.	CT	C	1707.73	.	AC=1;AF=0.500;AN=2;BaseQRankSum=-0.422;ClippingRankSum=0.000;DP=67;ExcessHet=3.0103;FS=2.092;MLEAC=1;MLEAF=0.500;MQ=42.92;MQRankSum=-4.013;QD=25.49;ReadPosRankSum=-0.774;SOR=0.819	GT:AD:DP:GQ:PL	0/1:23,44:67:99:1745,0,876
3R	14041386	.	T	TTGTGTACGAATTATTGCGAGGTATTTGCAAAG	1750.73	.	AC=1;AF=0.500;AN=2;BaseQRankSum=1.886;ClippingRankSum=0.000;DP=69;ExcessHet=3.0103;FS=0.941;MLEAC=1;MLEAF=0.500;MQ=42.70;MQRankSum=-5.488;QD=26.93;ReadPosRankSum=-3.381;SOR=0.859	GT:AD:DP:GQ:PL	0/1:28,37:65:99:1788,0,1041
3R	14041528	.	A	AAT	1243.73	.	AC=1;AF=0.500;AN=2;BaseQRankSum=-0.123;ClippingRankSum=0.000;DP=67;ExcessHet=3.0103;FS=0.000;MLEAC=1;MLEAF=0.500;MQ=43.26;MQRankSum=-2.885;QD=19.13;ReadPosRankSum=0.394;SOR=0.679	GT:AD:DP:GQ:PL	0/1:24,41:65:99:1281,0,671
3R	14041573	.	T	C	230.77	.	AC=1;AF=0.500;AN=2;BaseQRankSum=-1.380;ClippingRankSum=0.000;DP=66;ExcessHet=3.0103;FS=2.376;MLEAC=1;MLEAF=0.500;MQ=42.98;MQRankSum=2.912;QD=3.55;ReadPosRankSum=1.374;SOR=0.616	GT:AD:DP:GQ:PL	0/1:48,17:65:99:259,0,1121
3R	14041622	.	G	GAGAC	2022.73	.	AC=1;AF=0.500;AN=2;BaseQRankSum=-1.146;ClippingRankSum=0.000;DP=69;ExcessHet=3.0103;FS=5.178;MLEAC=1;MLEAF=0.500;MQ=42.68;MQRankSum=-3.471;QD=29.31;ReadPosRankSum=1.771;SOR=1.378	GT:AD:DP:GQ:PL	0/1:22,47:69:99:2060,0,725
3R	14041674	.	A	G	1267.77	.	AC=1;AF=0.500;AN=2;BaseQRankSum=0.086;ClippingRankSum=0.000;DP=76;ExcessHet=3.0103;FS=6.883;MLEAC=1;MLEAF=0.500;MQ=42.17;MQRankSum=-2.664;QD=16.68;ReadPosRankSum=0.109;SOR=0.943	GT:AD:DP:GQ:PL	0/1:22,54:76:99:1296,0,403
3R	14041758	.	G	A	1256.77	.	AC=1;AF=0.500;AN=2;BaseQRankSum=1.119;ClippingRankSum=0.000;DP=77;ExcessHet=3.0103;FS=2.130;MLEAC=1;MLEAF=0.500;MQ=41.18;MQRankSum=-5.513;QD=16.32;ReadPosRankSum=1.162;SOR=1.034	GT:AD:DP:GQ:PL	0/1:22,55:77:99:1285,0,380
3R	14041785	.	A	T	1891.77	.	AC=1;AF=0.500;AN=2;BaseQRankSum=-0.142;ClippingRankSum=0.000;DP=71;ExcessHet=3.0103;FS=0.000;MLEAC=1;MLEAF=0.500;MQ=40.85;MQRankSum=-5.888;QD=26.64;ReadPosRankSum=0.896;SOR=0.635	GT:AD:DP:GQ:PL	0/1:22,49:71:99:1920,0,1175
3R	14041792	.	T	TTTTAG	1895.73	.	AC=1;AF=0.500;AN=2;BaseQRankSum=-1.816;ClippingRankSum=0.000;DP=69;ExcessHet=3.0103;FS=0.000;MLEAC=1;MLEAF=0.500;MQ=40.77;MQRankSum=-5.952;QD=27.47;ReadPosRankSum=0.728;SOR=0.729	GT:AD:DP:GQ:PL	0/1:22,47:69:99:1933,0,1150
3R	14041795	.	C	CAGCTTAG	1914.73	.	AC=1;AF=0.500;AN=2;BaseQRankSum=0.705;ClippingRankSum=0.000;DP=65;ExcessHet=3.0103;FS=3.846;MLEAC=1;MLEAF=0.500;MQ=40.62;MQRankSum=-6.052;QD=29.46;ReadPosRankSum=0.270;SOR=1.283	GT:AD:DP:GQ:PL	0/1:20,45:65:99:1952,0,1128
3R	14041799	.	A	T	1797.77	.	AC=1;AF=0.500;AN=2;BaseQRankSum=2.433;ClippingRankSum=0.000;DP=65;ExcessHet=3.0103;FS=3.846;MLEAC=1;MLEAF=0.500;MQ=40.64;MQRankSum=-6.313;QD=27.66;ReadPosRankSum=-0.078;SOR=1.283	GT:AD:DP:GQ:PL	0/1:20,45:65:99:1826,0,1154
3R	14041802	.	A	G	1878.77	.	AC=1;AF=0.500;AN=2;BaseQRankSum=-0.296;ClippingRankSum=0.000;DP=65;ExcessHet=3.0103;FS=1.083;MLEAC=1;MLEAF=0.500;MQ=40.64;MQRankSum=-6.313;QD=28.90;ReadPosRankSum=-0.228;SOR=1.029	GT:AD:DP:GQ:PL	0/1:20,45:65:99:1907,0,1190
3R	14041817	.	GA	G	1659.73	.	AC=1;AF=0.500;AN=2;BaseQRankSum=-1.354;ClippingRankSum=0.000;DP=64;ExcessHet=3.0103;FS=10.218;MLEAC=1;MLEAF=0.500;MQ=40.80;MQRankSum=-6.749;QD=25.93;ReadPosRankSum=-0.354;SOR=2.093	GT:AD:DP:GQ:PL	0/1:22,42:64:99:1697,0,1073
3R	14041819	.	T	TAAAGA	1659.73	.	AC=1;AF=0.500;AN=2;BaseQRankSum=-1.256;ClippingRankSum=0.000;DP=64;ExcessHet=3.0103;FS=10.218;MLEAC=1;MLEAF=0.500;MQ=40.80;MQRankSum=-6.749;QD=25.93;ReadPosRankSum=-0.537;SOR=2.093	GT:AD:DP:GQ:PL	0/1:22,42:64:99:1697,0,1073
3R	14041829	.	T	A	1665.77	.	AC=1;AF=0.500;AN=2;BaseQRankSum=1.672;ClippingRankSum=0.000;DP=64;ExcessHet=3.0103;FS=9.717;MLEAC=1;MLEAF=0.500;MQ=40.78;MQRankSum=-6.460;QD=26.03;ReadPosRankSum=-1.640;SOR=1.900	GT:AD:DP:GQ:PL	0/1:22,42:64:99:1694,0,1088
3R	14041837	.	C	T	1665.77	.	AC=1;AF=0.500;AN=2;BaseQRankSum=2.636;ClippingRankSum=0.000;DP=66;ExcessHet=3.0103;FS=9.414;MLEAC=1;MLEAF=0.500;MQ=41.18;MQRankSum=-6.281;QD=25.63;ReadPosRankSum=-2.189;SOR=1.694	GT:AD:DP:GQ:PL	0/1:23,42:65:99:1694,0,1062
3R	14041843	.	G	A	1653.77	.	AC=1;AF=0.500;AN=2;BaseQRankSum=-0.189;ClippingRankSum=0.000;DP=69;ExcessHet=3.0103;FS=5.046;MLEAC=1;MLEAF=0.500;MQ=41.38;MQRankSum=-6.285;QD=24.32;ReadPosRankSum=-1.490;SOR=1.402	GT:AD:DP:GQ:PL	0/1:26,42:68:99:1682,0,1230
3R	14041846	.	C	T	1686.77	.	AC=1;AF=0.500;AN=2;BaseQRankSum=-0.420;ClippingRankSum=0.000;DP=69;ExcessHet=3.0103;FS=5.035;MLEAC=1;MLEAF=0.500;MQ=41.42;MQRankSum=-6.334;QD=24.81;ReadPosRankSum=-1.379;SOR=1.395	GT:AD:DP:GQ:PL	0/1:27,41:68:99:1715,0,1225
3R	14041852	.	C	T	1476.77	.	AC=1;AF=0.500;AN=2;BaseQRankSum=1.881;ClippingRankSum=0.000;DP=66;ExcessHet=3.0103;FS=5.094;MLEAC=1;MLEAF=0.500;MQ=41.70;MQRankSum=-5.903;QD=22.72;ReadPosRankSum=-1.245;SOR=1.387	GT:AD:DP:GQ:PL	0/1:27,38:65:99:1505,0,1240
3R	14042019	.	G	C	939.77	.	AC=1;AF=0.500;AN=2;BaseQRankSum=0.432;ClippingRankSum=0.000;DP=51;ExcessHet=3.0103;FS=0.000;MLEAC=1;MLEAF=0.500;MQ=43.42;MQRankSum=-1.588;QD=18.43;ReadPosRankSum=0.522;SOR=0.896	GT:AD:DP:GQ:PL	0/1:9,42:51:87:968,0,87
3R	14042082	.	A	G	111.77	.	AC=1;AF=0.500;AN=2;BaseQRankSum=0.817;ClippingRankSum=0.000;DP=42;ExcessHet=3.0103;FS=6.226;MLEAC=1;MLEAF=0.500;MQ=43.74;MQRankSum=1.364;QD=2.73;ReadPosRankSum=-0.152;SOR=1.981	GT:AD:DP:GQ:PL	0/1:31,10:41:99:140,0,729
3R	14042140	.	A	G	1006.77	.	AC=2;AF=1.00;AN=2;DP=38;ExcessHet=3.0103;FS=0.000;MLEAC=2;MLEAF=1.00;MQ=43.90;QD=26.49;SOR=1.670	GT:AD:DP:GQ:PL	1/1:0,38:38:99:1035,114,0
3R	14042202	.	T	A	227.77	.	AC=1;AF=0.500;AN=2;BaseQRankSum=0.258;ClippingRankSum=0.000;DP=45;ExcessHet=3.0103;FS=9.915;MLEAC=1;MLEAF=0.500;MQ=43.91;MQRankSum=-0.549;QD=5.06;ReadPosRankSum=-0.479;SOR=2.291	GT:AD:DP:GQ:PL	0/1:31,14:45:99:256,0,706
3R	14042334	.	G	T	284.77	.	AC=1;AF=0.500;AN=2;BaseQRankSum=-0.344;ClippingRankSum=0.000;DP=45;ExcessHet=3.0103;FS=0.000;MLEAC=1;MLEAF=0.500;MQ=43.96;MQRankSum=-1.300;QD=6.33;ReadPosRankSum=0.289;SOR=0.686	GT:AD:DP:GQ:PL	0/1:29,16:45:99:313,0,668
3R	14042408	.	A	G	648.77	.	AC=1;AF=0.500;AN=2;BaseQRankSum=1.934;ClippingRankSum=0.000;DP=50;ExcessHet=3.0103;FS=8.293;MLEAC=1;MLEAF=0.500;MQ=44.00;MQRankSum=0.000;QD=12.98;ReadPosRankSum=1.040;SOR=0.901	GT:AD:DP:GQ:PL	0/1:20,30:50:99:677,0,393
3R	14042467	.	G	T	621.77	.	AC=1;AF=0.500;AN=2;BaseQRankSum=0.083;ClippingRankSum=0.000;DP=44;ExcessHet=3.0103;FS=4.591;MLEAC=1;MLEAF=0.500;MQ=44.00;MQRankSum=0.000;QD=14.13;ReadPosRankSum=0.765;SOR=0.749	GT:AD:DP:GQ:PL	0/1:16,28:44:99:650,0,315
3R	14042481	.	G	C	733.77	.	AC=1;AF=0.500;AN=2;BaseQRankSum=0.056;ClippingRankSum=0.000;DP=50;ExcessHet=3.0103;FS=2.587;MLEAC=1;MLEAF=0.500;MQ=44.00;MQRankSum=0.000;QD=14.68;ReadPosRankSum=0.278;SOR=0.662	GT:AD:DP:GQ:PL	0/1:17,33:50:99:762,0,326
3R	14042605	.	T	G	1806.77	.	AC=2;AF=1.00;AN=2;DP=68;ExcessHet=3.0103;FS=0.000;MLEAC=2;MLEAF=1.00;MQ=44.00;QD=26.57;SOR=1.179	GT:AD:DP:GQ:PL	1/1:0,68:68:99:1835,204,0
3R	14042731	.	TAAAGACATTAAAC	T	802.73	.	AC=1;AF=0.500;AN=2;BaseQRankSum=0.475;ClippingRankSum=0.000;DP=81;ExcessHet=3.0103;FS=8.509;MLEAC=1;MLEAF=0.500;MQ=43.96;MQRankSum=-1.400;QD=10.56;ReadPosRankSum=-0.266;SOR=0.935	GT:AD:DP:GQ:PL	0/1:51,25:76:99:840,0,2044
3R	14042733	.	A	G	1019.77	.	AC=1;AF=0.500;AN=2;BaseQRankSum=-2.018;ClippingRankSum=0.000;DP=75;ExcessHet=3.0103;FS=8.520;MLEAC=1;MLEAF=0.500;MQ=43.96;MQRankSum=1.400;QD=14.16;ReadPosRankSum=-0.201;SOR=0.946	GT:AD:DP:GQ:PL	0/1:25,47:72:99:1048,0,852
3R	14042785	.	G	A	930.77	.	AC=1;AF=0.500;AN=2;BaseQRankSum=-0.645;ClippingRankSum=0.000;DP=69;ExcessHet=3.0103;FS=3.368;MLEAC=1;MLEAF=0.500;MQ=44.00;MQRankSum=0.000;QD=13.49;ReadPosRankSum=0.697;SOR=0.392	GT:AD:DP:GQ:PL	0/1:27,42:69:99:959,0,535
3R	14042886	.	A	AC	3183.73	.	AC=2;AF=1.00;AN=2;DP=76;ExcessHet=3.0103;FS=0.000;MLEAC=2;MLEAF=1.00;MQ=43.95;QD=30.35;SOR=1.022	GT:AD:DP:GQ:PL	1/1:0,75:75:99:3221,229,0
3R	14042888	.	G	A	3192.77	.	AC=2;AF=1.00;AN=2;DP=73;ExcessHet=3.0103;FS=0.000;MLEAC=2;MLEAF=1.00;MQ=43.95;QD=30.40;SOR=1.148	GT:AD:DP:GQ:PL	1/1:0,72:72:99:3221,229,0
3R	14043033	.	TTGTG	T	2723.73	.	AC=2;AF=1.00;AN=2;DP=66;ExcessHet=3.0103;FS=0.000;MLEAC=2;MLEAF=1.00;MQ=43.96;QD=31.52;SOR=0.831	GT:AD:DP:GQ:PL	1/1:0,60:60:99:2761,190,0
3R	14043046	.	T	A	2805.77	.	AC=2;AF=1.00;AN=2;DP=65;ExcessHet=3.0103;FS=0.000;MLEAC=2;MLEAF=1.00;MQ=43.96;QD=36.65;SOR=0.756	GT:AD:DP:GQ:PL	1/1:0,64:64:99:2834,196,0
3R	14043310	.	T	C	2506.77	.	AC=2;AF=1.00;AN=2;DP=57;ExcessHet=3.0103;FS=0.000;MLEAC=2;MLEAF=1.00;MQ=43.93;QD=33.03;SOR=0.800	GT:AD:DP:GQ:PL	1/1:0,57:57:99:2535,175,0
3R	14043314	.	T	G	2588.77	.	AC=2;AF=1.00;AN=2;DP=58;ExcessHet=3.0103;FS=0.000;MLEAC=2;MLEAF=1.00;MQ=43.93;QD=27.90;SOR=0.836	GT:AD:DP:GQ:PL	1/1:0,58:58:99:2617,181,0
3R	14043342	.	G	A	1908.77	.	AC=1;AF=0.500;AN=2;BaseQRankSum=2.607;ClippingRankSum=0.000;DP=62;ExcessHet=3.0103;FS=2.600;MLEAC=1;MLEAF=0.500;MQ=43.94;MQRankSum=-0.743;QD=30.79;ReadPosRankSum=1.207;SOR=0.685	GT:AD:DP:GQ:PL	0/1:14,48:62:99:1937,0,412
3R	14043343	.	G	T	1908.77	.	AC=1;AF=0.500;AN=2;BaseQRankSum=2.183;ClippingRankSum=0.000;DP=62;ExcessHet=3.0103;FS=2.600;MLEAC=1;MLEAF=0.500;MQ=43.94;MQRankSum=-0.743;QD=30.79;ReadPosRankSum=1.187;SOR=0.685	GT:AD:DP:GQ:PL	0/1:14,48:62:99:1937,0,412
3R	14043507	.	ATGAGAT	A	396.73	.	AC=1;AF=0.500;AN=2;BaseQRankSum=-0.946;ClippingRankSum=0.000;DP=49;ExcessHet=3.0103;FS=0.000;MLEAC=1;MLEAF=0.500;MQ=43.88;MQRankSum=-2.917;QD=8.10;ReadPosRankSum=-2.548;SOR=0.525	GT:AD:DP:GQ:PL	0/1:36,13:49:99:434,0,6110
3R	14043524	.	A	T	370.77	.	AC=1;AF=0.500;AN=2;BaseQRankSum=-0.612;ClippingRankSum=0.000;DP=45;ExcessHet=3.0103;FS=1.425;MLEAC=1;MLEAF=0.500;MQ=43.87;MQRankSum=-3.285;QD=8.24;ReadPosRankSum=-2.526;SOR=0.382	GT:AD:DP:GQ:PL	0/1:35,10:45:99:399,0,6013
3R	14043535	.	A	AGGGTAT	227.73	.	AC=1;AF=0.500;AN=2;BaseQRankSum=-0.348;ClippingRankSum=0.000;DP=43;ExcessHet=3.0103;FS=0.000;MLEAC=1;MLEAF=0.500;MQ=43.86;MQRankSum=-3.677;QD=5.30;ReadPosRankSum=-1.718;SOR=0.458	GT:AD:DP:GQ:PL	0/1:35,8:43:99:265,0,5959
3R	14043719	.	C	CCCCCTGTCA	105.73	.	AC=1;AF=0.500;AN=2;BaseQRankSum=-0.384;ClippingRankSum=0.000;DP=45;ExcessHet=3.0103;FS=15.839;MLEAC=1;MLEAF=0.500;MQ=43.85;MQRankSum=-3.410;QD=2.58;ReadPosRankSum=-0.813;SOR=2.223	GT:AD:DP:GQ:PL	0/1:35,6:41:99:143,0,1494
3R	14043720	.	C	T	757.77	.	AC=1;AF=0.500;AN=2;BaseQRankSum=1.450;ClippingRankSum=0.000;DP=42;ExcessHet=3.0103;FS=10.698;MLEAC=1;MLEAF=0.500;MQ=43.84;MQRankSum=4.006;QD=18.04;ReadPosRankSum=1.335;SOR=1.524	GT:AD:DP:GQ:PL	0/1:7,35:42:99:786,0,155
3R	14043728	.	T	C	100.77	.	AC=1;AF=0.500;AN=2;BaseQRankSum=-2.771;ClippingRankSum=0.000;DP=39;ExcessHet=3.0103;FS=5.551;MLEAC=1;MLEAF=0.500;MQ=43.90;MQRankSum=-4.179;QD=2.58;ReadPosRankSum=0.463;SOR=1.457	GT:AD:DP:GQ:PL	0/1:35,4:39:99:129,0,1578
3R	14043735	.	C	A	52.77	.	AC=1;AF=0.500;AN=2;BaseQRankSum=-0.576;ClippingRankSum=0.000;DP=41;ExcessHet=3.0103;FS=4.731;MLEAC=1;MLEAF=0.500;MQ=43.90;MQRankSum=-3.790;QD=1.29;ReadPosRankSum=-0.040;SOR=0.717	GT:AD:DP:GQ:PL	0/1:36,5:41:81:81,0,1657
3R	14043746	.	C	A	79.77	.	AC=1;AF=0.500;AN=2;BaseQRankSum=-0.640;ClippingRankSum=0.000;DP=46;ExcessHet=3.0103;FS=1.837;MLEAC=1;MLEAF=0.500;MQ=43.91;MQRankSum=-3.647;QD=1.73;ReadPosRankSum=-0.506;SOR=0.269	GT:AD:DP:GQ:PL	0/1:40,6:46:99:108,0,1644
3R	14043759	.	T	A	879.77	.	AC=1;AF=0.500;AN=2;BaseQRankSum=1.211;ClippingRankSum=0.000;DP=45;ExcessHet=3.0103;FS=0.000;MLEAC=1;MLEAF=0.500;MQ=43.96;MQRankSum=2.615;QD=19.55;ReadPosRankSum=0.805;SOR=0.733	GT:AD:DP:GQ:PL	0/1:6,39:45:99:908,0,119
3R	14044156	.	TA	T	888.73	.	AC=2;AF=1.00;AN=2;DP=45;ExcessHet=3.0103;FS=0.000;MLEAC=2;MLEAF=1.00;MQ=43.91;QD=20.20;SOR=1.105	GT:AD:DP:GQ:PL	1/1:0,44:44:99:926,131,0
3R	14044178	.	A	G	1391.77	.	AC=2;AF=1.00;AN=2;DP=51;ExcessHet=3.0103;FS=0.000;MLEAC=2;MLEAF=1.00;MQ=43.85;QD=27.29;SOR=0.813	GT:AD:DP:GQ:PL	1/1:0,51:51:99:1420,153,0
3R	14044242	.	A	AT	1243.73	.	AC=2;AF=1.00;AN=2;DP=57;ExcessHet=3.0103;FS=0.000;MLEAC=2;MLEAF=1.00;MQ=43.61;QD=22.61;SOR=0.729	GT:AD:DP:GQ:PL	1/1:0,55:55:99:1281,167,0
3R	14044299	.	T	C	996.77	.	AC=1;AF=0.500;AN=2;BaseQRankSum=2.901;ClippingRankSum=0.000;DP=60;ExcessHet=3.0103;FS=0.000;MLEAC=1;MLEAF=0.500;MQ=43.59;MQRankSum=-1.686;QD=16.89;ReadPosRankSum=0.384;SOR=0.846	GT:AD:DP:GQ:PL	0/1:16,43:59:99:1025,0,191
3R	14044300	.	T	G	2752.77	.	AC=2;AF=1.00;AN=2;DP=60;ExcessHet=3.0103;FS=0.000;MLEAC=2;MLEAF=1.00;MQ=43.56;QD=29.08;SOR=1.460	GT:AD:DP:GQ:PL	1/1:0,60:60:99:2781,193,0
3R	14044305	.	T	A	2692.77	.	AC=2;AF=1.00;AN=2;DP=62;ExcessHet=3.0103;FS=0.000;MLEAC=2;MLEAF=1.00;MQ=43.57;QD=32.11;SOR=1.536	GT:AD:DP:GQ:PL	1/1:0,62:62:99:2721,187,0
3R	14044320	.	CAT	C	569.73	.	AC=1;AF=0.500;AN=2;BaseQRankSum=0.837;ClippingRankSum=0.000;DP=63;ExcessHet=3.0103;FS=0.000;MLEAC=1;MLEAF=0.500;MQ=43.58;MQRankSum=2.008;QD=9.19;ReadPosRankSum=-0.206;SOR=0.597	GT:AD:DP:GQ:PL	0/1:43,19:62:99:607,0,1607
3R	14044380	.	A	C	1810.77	.	AC=2;AF=1.00;AN=2;DP=69;ExcessHet=3.0103;FS=0.000;MLEAC=2;MLEAF=1.00;MQ=43.66;QD=26.24;SOR=1.296	GT:AD:DP:GQ:PL	1/1:0,69:69:99:1839,205,0
3R	14044419	.	G	GATATA	1971.73	.	AC=1;AF=0.500;AN=2;BaseQRankSum=-0.047;ClippingRankSum=0.000;DP=78;ExcessHet=3.0103;FS=4.701;MLEAC=1;MLEAF=0.500;MQ=43.55;MQRankSum=-3.250;QD=26.29;ReadPosRankSum=0.406;SOR=0.406	GT:AD:DP:GQ:PL	0/1:26,49:75:99:2009,0,925
3R	14044422	.	A	G	1992.77	.	AC=1;AF=0.500;AN=2;BaseQRankSum=-1.801;ClippingRankSum=0.000;DP=75;ExcessHet=3.0103;FS=4.794;MLEAC=1;MLEAF=0.500;MQ=43.53;MQRankSum=-3.250;QD=26.57;ReadPosRankSum=0.568;SOR=0.521	GT:AD:DP:GQ:PL	0/1:26,49:75:99:2021,0,925
3R	14044431	.	A	G	2022.77	.	AC=1;AF=0.500;AN=2;BaseQRankSum=-2.645;ClippingRankSum=0.000;DP=74;ExcessHet=3.0103;FS=10.702;MLEAC=1;MLEAF=0.500;MQ=43.37;MQRankSum=-2.753;QD=27.33;ReadPosRankSum=0.177;SOR=0.549	GT:AD:DP:GQ:PL	0/1:25,49:74:99:2051,0,918
3R	14044433	.	G	A	1980.77	.	AC=1;AF=0.500;AN=2;BaseQRankSum=0.195;ClippingRankSum=0.000;DP=75;ExcessHet=3.0103;FS=8.470;MLEAC=1;MLEAF=0.500;MQ=43.38;MQRankSum=-2.713;QD=26.41;ReadPosRankSum=0.090;SOR=0.661	GT:AD:DP:GQ:PL	0/1:25,50:75:99:2009,0,921
3R	14044479	.	T	C	905.77	.	AC=1;AF=0.500;AN=2;BaseQRankSum=0.080;ClippingRankSum=0.000;DP=61;ExcessHet=3.0103;FS=5.524;MLEAC=1;MLEAF=0.500;MQ=43.36;MQRankSum=-1.897;QD=14.85;ReadPosRankSum=-0.193;SOR=1.110	GT:AD:DP:GQ:PL	0/1:20,41:61:99:934,0,353
3R	14044691	.	T	C	1205.77	.	AC=1;AF=0.500;AN=2;BaseQRankSum=-2.158;ClippingRankSum=0.000;DP=75;ExcessHet=3.0103;FS=0.938;MLEAC=1;MLEAF=0.500;MQ=43.91;MQRankSum=-0.636;QD=16.08;ReadPosRankSum=1.946;SOR=0.846	GT:AD:DP:GQ:PL	0/1:23,52:75:99:1234,0,444
3R	14044977	.	G	A	2001.77	.	AC=2;AF=1.00;AN=2;DP=76;ExcessHet=3.0103;FS=0.000;MLEAC=2;MLEAF=1.00;MQ=43.89;QD=26.69;SOR=0.774	GT:AD:DP:GQ:PL	1/1:0,75:75:99:2030,225,0
3R	14045084	.	A	T	1586.77	.	AC=2;AF=1.00;AN=2;DP=58;ExcessHet=3.0103;FS=0.000;MLEAC=2;MLEAF=1.00;MQ=43.93;QD=27.84;SOR=1.047	GT:AD:DP:GQ:PL	1/1:0,57:57:99:1615,171,0
3R	14045252	.	C	T	1861.77	.	AC=2;AF=1.00;AN=2;DP=46;ExcessHet=3.0103;FS=0.000;MLEAC=2;MLEAF=1.00;MQ=44.00;QD=27.71;SOR=1.085	GT:AD:DP:GQ:PL	1/1:0,46:46:99:1890,138,0
3R	14045260	.	C	CTT,CTTT	1688.73	.	AC=1,1;AF=0.500,0.500;AN=2;DP=44;ExcessHet=3.0103;FS=0.000;MLEAC=1,1;MLEAF=0.500,0.500;MQ=44.00;QD=31.05;SOR=1.358	GT:AD:DP:GQ:PL	1/2:0,22,14:36:99:1726,560,443,380,0,235
3R	14045272	.	G	T	229.77	.	AC=1;AF=0.500;AN=2;BaseQRankSum=-0.371;ClippingRankSum=0.000;DP=52;ExcessHet=3.0103;FS=2.656;MLEAC=1;MLEAF=0.500;MQ=44.08;MQRankSum=-0.348;QD=4.51;ReadPosRankSum=-0.203;SOR=1.201	GT:AD:DP:GQ:PL	0/1:35,16:51:99:258,0,1072
3R	14045321	.	C	T	1272.77	.	AC=2;AF=1.00;AN=2;DP=47;ExcessHet=3.0103;FS=0.000;MLEAC=2;MLEAF=1.00;MQ=43.97;QD=27.08;SOR=1.659	GT:AD:DP:GQ:PL	1/1:0,47:47:99:1301,141,0
3R	14045688	.	C	CG	157.73	.	AC=1;AF=0.500;AN=2;BaseQRankSum=0.917;ClippingRankSum=0.000;DP=54;ExcessHet=3.0103;FS=1.208;MLEAC=1;MLEAF=0.500;MQ=43.89;MQRankSum=1.129;QD=3.15;ReadPosRankSum=1.081;SOR=0.976	GT:AD:DP:GQ:PL	0/1:36,14:50:99:195,0,761
3R	14045882	.	TA	T	738.73	.	AC=1;AF=0.500;AN=2;BaseQRankSum=0.472;ClippingRankSum=0.000;DP=57;ExcessHet=3.0103;FS=2.699;MLEAC=1;MLEAF=0.500;MQ=43.72;MQRankSum=-1.732;QD=13.19;ReadPosRankSum=0.436;SOR=0.307	GT:AD:DP:GQ:PL	0/1:14,42:56:99:776,0,159
3R	14045988	.	C	T	1788.77	.	AC=1;AF=0.500;AN=2;BaseQRankSum=1.544;ClippingRankSum=0.000;DP=52;ExcessHet=3.0103;FS=14.482;MLEAC=1;MLEAF=0.500;MQ=42.92;MQRankSum=-3.710;QD=34.40;ReadPosRankSum=-1.161;SOR=0.787	GT:AD:DP:GQ:PL	0/1:10,42:52:99:1817,0,1068
3R	14045997	.	T	A	1785.77	.	AC=1;AF=0.500;AN=2;BaseQRankSum=0.913;ClippingRankSum=0.000;DP=55;ExcessHet=3.0103;FS=10.385;MLEAC=1;MLEAF=0.500;MQ=42.94;MQRankSum=-3.831;QD=32.47;ReadPosRankSum=-1.084;SOR=0.796	GT:AD:DP:GQ:PL	0/1:11,44:55:99:1814,0,1224
3R	14045999	.	T	TC	1818.73	.	AC=1;AF=0.500;AN=2;BaseQRankSum=0.363;ClippingRankSum=0.000;DP=54;ExcessHet=3.0103;FS=10.557;MLEAC=1;MLEAF=0.500;MQ=42.92;MQRankSum=-3.913;QD=33.68;ReadPosRankSum=-0.945;SOR=0.895	GT:AD:DP:GQ:PL	0/1:11,43:54:99:1856,0,1221
3R	14046001	.	ATGT	A	1854.73	.	AC=1;AF=0.500;AN=2;BaseQRankSum=-0.395;ClippingRankSum=0.000;DP=55;ExcessHet=3.0103;FS=9.436;MLEAC=1;MLEAF=0.500;MQ=42.94;MQRankSum=-4.049;QD=33.72;ReadPosRankSum=-1.074;SOR=0.939	GT:AD:DP:GQ:PL	0/1:12,43:55:99:1892,0,1486
3R	14046006	.	TA	T	1812.73	.	AC=1;AF=0.500;AN=2;BaseQRankSum=2.589;ClippingRankSum=0.000;DP=58;ExcessHet=3.0103;FS=9.483;MLEAC=1;MLEAF=0.500;MQ=42.99;MQRankSum=-4.014;QD=31.25;ReadPosRankSum=-1.870;SOR=0.884	GT:AD:DP:GQ:PL	0/1:13,45:58:99:1850,0,1489
3R	14046008	.	TGGA	T	1834.73	.	AC=1;AF=0.500;AN=2;BaseQRankSum=-0.982;ClippingRankSum=0.000;DP=58;ExcessHet=3.0103;FS=12.028;MLEAC=1;MLEAF=0.500;MQ=42.99;MQRankSum=-4.213;QD=31.63;ReadPosRankSum=-1.872;SOR=0.966	GT:AD:DP:GQ:PL	0/1:14,44:58:99:1872,0,1570
3R	14046012	.	A	C	1759.77	.	AC=1;AF=0.500;AN=2;BaseQRankSum=-0.288;ClippingRankSum=0.000;DP=57;ExcessHet=3.0103;FS=14.743;MLEAC=1;MLEAF=0.500;MQ=42.98;MQRankSum=-4.297;QD=30.87;SOR=1.071	GT:AD:DP:GQ:PL	0/1:14,43:57:99:1788,0,1576
3R	14046017	.	A	T	1779.77	.	AC=1;AF=0.500;AN=2;BaseQRankSum=0.292;ClippingRankSum=0.000;DP=60;ExcessHet=3.0103;FS=14.620;MLEAC=1;MLEAF=0.500;MQ=43.03;MQRankSum=-4.248;QD=29.66;ReadPosRankSum=-1.922;SOR=1.399	GT:AD:DP:GQ:PL	0/1:15,45:60:99:1808,0,1600
3R	14046028	.	GGGGTAACTA	G	1928.73	.	AC=1;AF=0.500;AN=2;BaseQRankSum=-0.348;ClippingRankSum=0.000;DP=60;ExcessHet=3.0103;FS=13.030;MLEAC=1;MLEAF=0.500;MQ=42.95;MQRankSum=-3.896;QD=32.15;ReadPosRankSum=-1.248;SOR=1.405	GT:AD:DP:GQ:PL	0/1:12,48:60:99:1966,0,1129
3R	14046124	.	A	G	1271.77	.	AC=1;AF=0.500;AN=2;BaseQRankSum=1.506;ClippingRankSum=0.000;DP=71;ExcessHet=3.0103;FS=1.115;MLEAC=1;MLEAF=0.500;MQ=43.08;MQRankSum=-3.042;QD=17.91;ReadPosRankSum=0.008;SOR=0.498	GT:AD:DP:GQ:PL	0/1:15,56:71:99:1300,0,198
3R	14046159	.	G	T	193.77	.	AC=1;AF=0.500;AN=2;BaseQRankSum=1.686;ClippingRankSum=0.000;DP=67;ExcessHet=3.0103;FS=6.168;MLEAC=1;MLEAF=0.500;MQ=43.28;MQRankSum=2.632;QD=2.89;ReadPosRankSum=-1.110;SOR=1.412	GT:AD:DP:GQ:PL	0/1:52,15:67:99:222,0,1189
3R	14046174	.	G	C	1152.77	.	AC=1;AF=0.500;AN=2;BaseQRankSum=0.954;ClippingRankSum=0.000;DP=64;ExcessHet=3.0103;FS=6.640;MLEAC=1;MLEAF=0.500;MQ=43.22;MQRankSum=-2.566;QD=18.01;ReadPosRankSum=0.142;SOR=0.408	GT:AD:DP:GQ:PL	0/1:13,51:64:99:1181,0,394
3R	14046176	.	G	C	360.77	.	AC=1;AF=0.500;AN=2;BaseQRankSum=-0.009;ClippingRankSum=0.000;DP=63;ExcessHet=3.0103;FS=6.713;MLEAC=1;MLEAF=0.500;MQ=43.20;MQRankSum=2.620;QD=5.73;ReadPosRankSum=-0.119;SOR=1.555	GT:AD:DP:GQ:PL	0/1:50,13:63:99:389,0,2104
3R	14046178	.	C	T	366.77	.	AC=1;AF=0.500;AN=2;BaseQRankSum=2.614;ClippingRankSum=0.000;DP=62;ExcessHet=3.0103;FS=6.752;MLEAC=1;MLEAF=0.500;MQ=43.24;MQRankSum=2.563;QD=5.92;ReadPosRankSum=-0.087;SOR=1.542	GT:AD:DP:GQ:PL	0/1:49,13:62:99:395,0,2057
3R	14046209	.	A	C	2545.77	.	AC=2;AF=1.00;AN=2;DP=60;ExcessHet=3.0103;FS=0.000;MLEAC=2;MLEAF=1.00;MQ=43.28;QD=28.11;SOR=0.906	GT:AD:DP:GQ:PL	1/1:0,60:60:99:2574,183,0
3R	14046211	.	C	A	2545.77	.	AC=2;AF=1.00;AN=2;DP=61;ExcessHet=3.0103;FS=0.000;MLEAC=2;MLEAF=1.00;MQ=43.29;QD=28.18;SOR=0.941	GT:AD:DP:GQ:PL	1/1:0,61:61:99:2574,183,0
3R	14046263	.	A	T	759.77	.	AC=1;AF=0.500;AN=2;BaseQRankSum=-2.136;ClippingRankSum=0.000;DP=50;ExcessHet=3.0103;FS=0.000;MLEAC=1;MLEAF=0.500;MQ=43.63;MQRankSum=-2.127;QD=15.20;ReadPosRankSum=0.481;SOR=0.739	GT:AD:DP:GQ:PL	0/1:15,35:50:99:788,0,255
3R	14046428	.	C	CAGA	1170.73	.	AC=1;AF=0.500;AN=2;BaseQRankSum=-0.917;ClippingRankSum=0.000;DP=43;ExcessHet=3.0103;FS=1.338;MLEAC=1;MLEAF=0.500;MQ=43.27;MQRankSum=-3.073;QD=27.23;ReadPosRankSum=-0.992;SOR=0.428	GT:AD:DP:GQ:PL	0/1:13,30:43:99:1208,0,456
3R	14046430	.	G	GA	384.73	.	AC=1;AF=0.500;AN=2;BaseQRankSum=0.546;ClippingRankSum=0.000;DP=44;ExcessHet=3.0103;FS=2.997;MLEAC=1;MLEAF=0.500;MQ=43.24;MQRankSum=-3.109;QD=10.12;ReadPosRankSum=-0.277;SOR=0.330	GT:AD:DP:GQ:PL	0/1:13,25:38:99:422,0,164
3R	14046443	.	ATATG	A	923.73	.	AC=1;AF=0.500;AN=2;BaseQRankSum=0.500;ClippingRankSum=0.000;DP=38;ExcessHet=3.0103;FS=1.421;MLEAC=1;MLEAF=0.500;MQ=43.28;MQRankSum=-2.904;QD=25.66;ReadPosRankSum=0.185;SOR=0.351	GT:AD:DP:GQ:PL	0/1:12,24:36:99:961,0,429
3R	14046538	.	A	AGGG	265.73	.	AC=1;AF=0.500;AN=2;BaseQRankSum=-1.585;ClippingRankSum=0.000;DP=15;ExcessHet=3.0103;FS=0.000;MLEAC=1;MLEAF=0.500;MQ=43.74;MQRankSum=-0.615;QD=20.44;ReadPosRankSum=-0.832;SOR=0.859	GT:AD:DP:GQ:PL	0/1:6,7:13:99:303,0,215
3R	14046588	.	T	TGGCATAC	793.73	.	AC=1;AF=0.500;AN=2;BaseQRankSum=0.158;ClippingRankSum=0.000;DP=22;ExcessHet=3.0103;FS=0.000;MLEAC=1;MLEAF=0.500;MQ=43.20;MQRankSum=-1.294;QD=27.05;ReadPosRankSum=-1.915;SOR=1.022	GT:AD:DP:GQ:PL	0/1:3,19:22:66:831,0,66
3R	14046731	.	A	G	821.77	.	AC=1;AF=0.500;AN=2;BaseQRankSum=-1.318;ClippingRankSum=0.000;DP=27;ExcessHet=3.0103;FS=2.556;MLEAC=1;MLEAF=0.500;MQ=41.81;MQRankSum=0.325;QD=30.44;ReadPosRankSum=1.227;SOR=0.152	GT:AD:DP:GQ:PL	0/1:6,21:27:99:850,0,189
3R	14046736	.	C	T	793.77	.	AC=1;AF=0.500;AN=2;BaseQRankSum=0.344;ClippingRankSum=0.000;DP=26;ExcessHet=3.0103;FS=2.656;MLEAC=1;MLEAF=0.500;MQ=41.72;MQRankSum=0.261;QD=30.53;ReadPosRankSum=1.278;SOR=0.212	GT:AD:DP:GQ:PL	0/1:6,20:26:99:822,0,192
3R	14046766	.	C	T	1123.77	.	AC=1;AF=0.500;AN=2;BaseQRankSum=-1.272;ClippingRankSum=0.000;DP=35;ExcessHet=3.0103;FS=8.127;MLEAC=1;MLEAF=0.500;MQ=42.32;MQRankSum=0.240;QD=32.11;ReadPosRankSum=-0.118;SOR=0.059	GT:AD:DP:GQ:PL	0/1:8,27:35:99:1152,0,252
3R	14046796	.	T	C	1226.77	.	AC=1;AF=0.500;AN=2;BaseQRankSum=-0.975;ClippingRankSum=0.000;DP=40;ExcessHet=3.0103;FS=6.331;MLEAC=1;MLEAF=0.500;MQ=42.75;MQRankSum=0.553;QD=30.67;ReadPosRankSum=-0.125;SOR=0.136	GT:AD:DP:GQ:PL	0/1:10,30:40:99:1255,0,327
3R	14046816	.	TC	T	1188.73	.	AC=1;AF=0.500;AN=2;BaseQRankSum=0.347;ClippingRankSum=0.000;DP=45;ExcessHet=3.0103;FS=8.729;MLEAC=1;MLEAF=0.500;MQ=42.89;MQRankSum=0.434;QD=26.42;ReadPosRankSum=0.462;SOR=0.077	GT:AD:DP:GQ:PL	0/1:12,33:45:99:1226,0,371
3R	14046890	.	A	T	1400.77	.	AC=1;AF=0.500;AN=2;BaseQRankSum=-1.423;ClippingRankSum=0.000;DP=81;ExcessHet=3.0103;FS=1.072;MLEAC=1;MLEAF=0.500;MQ=43.74;MQRankSum=0.508;QD=17.51;ReadPosRankSum=-1.988;SOR=0.571	GT:AD:DP:GQ:PL	0/1:18,62:80:99:1429,0,253
3R	14047179	.	C	CTT	1260.73	.	AC=2;AF=1.00;AN=2;DP=56;ExcessHet=3.0103;FS=0.000;MLEAC=2;MLEAF=1.00;MQ=43.58;QD=28.02;SOR=1.802	GT:AD:DP:GQ:PL	1/1:0,45:45:99:1298,136,0
3R	14047728	.	T	G	549.77	.	AC=1;AF=0.500;AN=2;BaseQRankSum=-1.974;ClippingRankSum=0.000;DP=77;ExcessHet=3.0103;FS=0.000;MLEAC=1;MLEAF=0.500;MQ=43.77;MQRankSum=-4.142;QD=7.14;ReadPosRankSum=1.265;SOR=0.661	GT:AD:DP:GQ:PL	0/1:59,18:77:99:578,0,2376
3R	14047730	.	G	A	549.77	.	AC=1;AF=0.500;AN=2;BaseQRankSum=2.855;ClippingRankSum=0.000;DP=76;ExcessHet=3.0103;FS=0.000;MLEAC=1;MLEAF=0.500;MQ=43.76;MQRankSum=-4.108;QD=7.23;ReadPosRankSum=1.216;SOR=0.629	GT:AD:DP:GQ:PL	0/1:58,18:76:99:578,0,2376
3R	14047769	.	G	A	2619.77	.	AC=2;AF=1.00;AN=2;DP=61;ExcessHet=3.0103;FS=0.000;MLEAC=2;MLEAF=1.00;MQ=43.86;QD=27.60;SOR=0.793	GT:AD:DP:GQ:PL	1/1:0,61:61:99:2648,193,0
3R	14047772	.	G	T	1288.77	.	AC=1;AF=0.500;AN=2;BaseQRankSum=2.206;ClippingRankSum=0.000;DP=66;ExcessHet=3.0103;FS=2.797;MLEAC=1;MLEAF=0.500;MQ=43.87;MQRankSum=1.669;QD=19.53;ReadPosRankSum=-2.021;SOR=0.742	GT:AD:DP:GQ:PL	0/1:12,54:66:99:1317,0,126
3R	14047791	.	T	A	2754.77	.	AC=2;AF=1.00;AN=2;DP=61;ExcessHet=3.0103;FS=0.000;MLEAC=2;MLEAF=1.00;MQ=43.86;QD=26.99;SOR=0.725	GT:AD:DP:GQ:PL	1/1:0,61:61:99:2783,187,0
3R	14047793	.	G	C	2934.77	.	AC=2;AF=1.00;AN=2;DP=61;ExcessHet=3.0103;FS=0.000;MLEAC=2;MLEAF=1.00;MQ=43.86;QD=29.92;SOR=0.725	GT:AD:DP:GQ:PL	1/1:0,61:61:99:2963,199,0
3R	14047795	.	TC	T	2925.73	.	AC=2;AF=1.00;AN=2;DP=65;ExcessHet=3.0103;FS=0.000;MLEAC=2;MLEAF=1.00;MQ=43.87;QD=30.11;SOR=0.723	GT:AD:DP:GQ:PL	1/1:0,65:65:99:2963,199,0
3R	14047797	.	A	T	2934.77	.	AC=2;AF=1.00;AN=2;DP=66;ExcessHet=3.0103;FS=0.000;MLEAC=2;MLEAF=1.00;MQ=43.87;QD=28.68;SOR=0.693	GT:AD:DP:GQ:PL	1/1:0,66:66:99:2963,199,0
3R	14047825	.	TCTAAAAAATTTACAAAATAAATAATCTTGATAGAAGG	T	241.73	.	AC=1;AF=0.500;AN=2;BaseQRankSum=-0.064;ClippingRankSum=0.000;DP=85;ExcessHet=3.0103;FS=0.000;MLEAC=1;MLEAF=0.500;MQ=43.87;MQRankSum=-1.656;QD=2.84;ReadPosRankSum=-4.427;SOR=0.799	GT:AD:DP:GQ:PL	0/1:73,12:85:99:279,0,3028
3R	14047937	.	T	TG	385.73	.	AC=1;AF=0.500;AN=2;BaseQRankSum=1.552;ClippingRankSum=0.000;DP=68;ExcessHet=3.0103;FS=1.122;MLEAC=1;MLEAF=0.500;MQ=43.84;MQRankSum=-3.352;QD=5.76;ReadPosRankSum=0.340;SOR=0.527	GT:AD:DP:GQ:PL	0/1:53,14:67:99:423,0,2210
3R	14047938	.	A	C	394.77	.	AC=1;AF=0.500;AN=2;BaseQRankSum=1.486;ClippingRankSum=0.000;DP=68;ExcessHet=3.0103;FS=1.139;MLEAC=1;MLEAF=0.500;MQ=43.84;MQRankSum=-3.387;QD=5.81;ReadPosRankSum=0.554;SOR=0.501	GT:AD:DP:GQ:PL	0/1:54,14:68:99:423,0,2210
3R	14047940	.	A	G	1134.77	.	AC=1;AF=0.500;AN=2;BaseQRankSum=-0.519;ClippingRankSum=0.000;DP=66;ExcessHet=3.0103;FS=0.000;MLEAC=1;MLEAF=0.500;MQ=43.88;MQRankSum=2.867;QD=17.19;ReadPosRankSum=-0.919;SOR=0.743	GT:AD:DP:GQ:PL	0/1:13,53:66:99:1163,0,429
3R	14047970	.	C	T	170.77	.	AC=1;AF=0.500;AN=2;BaseQRankSum=-1.565;ClippingRankSum=0.000;DP=65;ExcessHet=3.0103;FS=0.000;MLEAC=1;MLEAF=0.500;MQ=43.88;MQRankSum=-2.506;QD=2.63;ReadPosRankSum=1.342;SOR=0.586	GT:AD:DP:GQ:PL	0/1:50,15:65:99:199,0,1160
3R	14048294	.	A	T	713.77	.	AC=1;AF=0.500;AN=2;BaseQRankSum=-1.762;ClippingRankSum=0.000;DP=44;ExcessHet=3.0103;FS=0.000;MLEAC=1;MLEAF=0.500;MQ=43.34;MQRankSum=0.271;QD=16.22;ReadPosRankSum=0.132;SOR=0.591	GT:AD:DP:GQ:PL	0/1:12,32:44:99:742,0,203
3R	14048319	.	C	CATATATAT	782.73	.	AC=1;AF=0.500;AN=2;BaseQRankSum=-0.406;ClippingRankSum=0.000;DP=37;ExcessHet=3.0103;FS=2.035;MLEAC=1;MLEAF=0.500;MQ=43.28;MQRankSum=-0.888;QD=28.99;ReadPosRankSum=-0.970;SOR=1.673	GT:AD:DP:GQ:PL	0/1:7,20:27:99:820,0,367
3R	14048520	.	C	A	1072.77	.	AC=2;AF=1.00;AN=2;DP=40;ExcessHet=3.0103;FS=0.000;MLEAC=2;MLEAF=1.00;MQ=43.76;QD=26.82;SOR=0.902	GT:AD:DP:GQ:PL	1/1:0,40:40:99:1101,120,0
3R	14048560	.	T	TAA	811.73	.	AC=1;AF=0.500;AN=2;BaseQRankSum=-0.199;ClippingRankSum=0.000;DP=40;ExcessHet=3.0103;FS=1.307;MLEAC=1;MLEAF=0.500;MQ=43.81;MQRankSum=1.354;QD=20.81;ReadPosRankSum=-1.312;SOR=0.465	GT:AD:DP:GQ:PL	0/1:13,26:39:99:849,0,382
3R	14048648	.	C	A	699.77	.	AC=1;AF=0.500;AN=2;BaseQRankSum=-0.056;ClippingRankSum=0.000;DP=49;ExcessHet=3.0103;FS=2.575;MLEAC=1;MLEAF=0.500;MQ=43.24;MQRankSum=-0.524;QD=14.28;ReadPosRankSum=-0.861;SOR=1.214	GT:AD:DP:GQ:PL	0/1:18,31:49:99:728,0,338
3R	14048654	.	T	TG	2290.73	.	AC=2;AF=1.00;AN=2;DP=51;ExcessHet=3.0103;FS=0.000;MLEAC=2;MLEAF=1.00;MQ=43.27;QD=22.25;SOR=0.900	GT:AD:DP:GQ:PL	1/1:0,51:51:99:2328,157,0
3R	14048657	.	TCC	T	2380.73	.	AC=2;AF=1.00;AN=2;DP=53;ExcessHet=3.0103;FS=0.000;MLEAC=2;MLEAF=1.00;MQ=43.30;QD=33.83;SOR=0.892	GT:AD:DP:GQ:PL	1/1:0,53:53:99:2418,163,0
3R	14048665	.	T	C	2339.77	.	AC=2;AF=1.00;AN=2;DP=52;ExcessHet=3.0103;FS=0.000;MLEAC=2;MLEAF=1.00;MQ=43.29;QD=33.96;SOR=0.941	GT:AD:DP:GQ:PL	1/1:0,52:52:99:2368,160,0
3R	14048672	.	T	G	2361.77	.	AC=2;AF=1.00;AN=2;DP=55;ExcessHet=3.0103;FS=0.000;MLEAC=2;MLEAF=1.00;MQ=43.38;QD=28.29;SOR=0.884	GT:AD:DP:GQ:PL	1/1:0,55:55:99:2390,166,0
3R	14048929	.	G	C	2020.77	.	AC=2;AF=1.00;AN=2;DP=76;ExcessHet=3.0103;FS=0.000;MLEAC=2;MLEAF=1.00;MQ=44.00;QD=26.59;SOR=1.051	GT:AD:DP:GQ:PL	1/1:0,76:76:99:2049,228,0
3R	14048987	.	TTTG	T	3529.73	.	AC=2;AF=1.00;AN=2;DP=82;ExcessHet=3.0103;FS=0.000;MLEAC=2;MLEAF=1.00;MQ=43.98;QD=32.55;SOR=0.902	GT:AD:DP:GQ:PL	1/1:0,82:82:99:3567,247,0
3R	14049176	.	TTG	T	260.73	.	AC=1;AF=0.500;AN=2;BaseQRankSum=-1.052;ClippingRankSum=0.000;DP=77;ExcessHet=3.0103;FS=6.653;MLEAC=1;MLEAF=0.500;MQ=43.09;MQRankSum=0.332;QD=4.42;ReadPosRankSum=-0.124;SOR=1.863	GT:AD:DP:GQ:PL	0/1:43,16:59:99:298,0,1088
3R	14049389	.	A	ACAGTGCACTATGGTCCAGAATTCGTTTTTTTTGGCATAAAGTCTAAATTTTTATGTCAATATATCGTCCTCTAGCAATTTTTTTCTAATAGAAAATTGATCATAGAAATAAAAACCAAAAACAAAATGTACAAAGTTTCAAGTCTGTAGCTCAATTTTTAGACTTTATGCCAAAAAAATCGAATTCTGGACCACAGTG	1985.73	.	AC=2;AF=1.00;AN=2;BaseQRankSum=2.028;ClippingRankSum=0.000;DP=44;ExcessHet=3.0103;FS=16.675;MLEAC=2;MLEAF=1.00;MQ=41.98;MQRankSum=-1.111;QD=29.47;ReadPosRankSum=-5.422;SOR=6.019	GT:AD:DP:GQ:PL	1/1:5,26:31:99:2023,125,0
3R	14049399	.	T	G	1040.77	.	AC=2;AF=1.00;AN=2;DP=37;ExcessHet=3.0103;FS=0.000;MLEAC=2;MLEAF=1.00;MQ=41.36;QD=28.37;SOR=5.211	GT:AD:DP:GQ:PL	1/1:0,27:27:81:1069,81,0
3R	14049628	.	G	C	1510.77	.	AC=1;AF=0.500;AN=2;BaseQRankSum=-0.602;ClippingRankSum=0.000;DP=68;ExcessHet=3.0103;FS=1.072;MLEAC=1;MLEAF=0.500;MQ=42.40;MQRankSum=-2.604;QD=27.47;ReadPosRankSum=0.080;SOR=0.527	GT:AD:DP:GQ:PL	0/1:19,36:55:99:1539,0,767
3R	14049631	.	T	G	1509.77	.	AC=1;AF=0.500;AN=2;BaseQRankSum=1.893;ClippingRankSum=0.000;DP=69;ExcessHet=3.0103;FS=1.065;MLEAC=1;MLEAF=0.500;MQ=42.42;MQRankSum=-2.392;QD=26.49;ReadPosRankSum=-0.356;SOR=0.523	GT:AD:DP:GQ:PL	0/1:19,38:57:99:1538,0,767
3R	14049633	.	ATTTGCTTTAGTTGT	A	1539.73	.	AC=1;AF=0.500;AN=2;BaseQRankSum=1.748;ClippingRankSum=0.000;DP=69;ExcessHet=3.0103;FS=1.065;MLEAC=1;MLEAF=0.500;MQ=42.42;MQRankSum=-2.392;QD=27.01;ReadPosRankSum=-0.843;SOR=0.523	GT:AD:DP:GQ:PL	0/1:19,38:57:99:1577,0,832
3R	14049650	.	GGGAAAA	G	1542.73	.	AC=1;AF=0.500;AN=2;BaseQRankSum=3.379;ClippingRankSum=0.000;DP=64;ExcessHet=3.0103;FS=0.000;MLEAC=1;MLEAF=0.500;MQ=42.34;MQRankSum=-2.703;QD=27.55;ReadPosRankSum=-1.643;SOR=0.693	GT:AD:DP:GQ:PL	0/1:18,38:56:99:1580,0,783
3R	14049657	.	T	C	1509.77	.	AC=1;AF=0.500;AN=2;BaseQRankSum=3.552;ClippingRankSum=0.000;DP=62;ExcessHet=3.0103;FS=0.000;MLEAC=1;MLEAF=0.500;MQ=42.29;MQRankSum=-2.547;QD=27.45;ReadPosRankSum=-1.350;SOR=0.582	GT:AD:DP:GQ:PL	0/1:17,38:55:99:1538,0,786
3R	14049660	.	T	C	1503.77	.	AC=1;AF=0.500;AN=2;BaseQRankSum=4.627;ClippingRankSum=0.000;DP=62;ExcessHet=3.0103;FS=0.000;MLEAC=1;MLEAF=0.500;MQ=42.38;MQRankSum=-2.334;QD=27.34;ReadPosRankSum=-1.643;SOR=0.648	GT:AD:DP:GQ:PL	0/1:18,37:55:99:1532,0,744
3R	14049701	.	A	G	838.77	.	AC=1;AF=0.500;AN=2;BaseQRankSum=0.675;ClippingRankSum=0.000;DP=62;ExcessHet=3.0103;FS=0.000;MLEAC=1;MLEAF=0.500;MQ=42.62;MQRankSum=-1.661;QD=14.98;ReadPosRankSum=-1.624;SOR=0.595	GT:AD:DP:GQ:PL	0/1:18,38:56:99:867,0,296
3R	14049761	.	A	G	1456.77	.	AC=1;AF=0.500;AN=2;BaseQRankSum=2.060;ClippingRankSum=0.000;DP=56;ExcessHet=3.0103;FS=2.523;MLEAC=1;MLEAF=0.500;MQ=43.35;MQRankSum=-0.470;QD=27.49;ReadPosRankSum=-0.029;SOR=1.121	GT:AD:DP:GQ:PL	0/1:16,37:53:99:1485,0,611
3R	14049769	.	A	T	1481.77	.	AC=1;AF=0.500;AN=2;BaseQRankSum=-0.624;ClippingRankSum=0.000;DP=57;ExcessHet=3.0103;FS=4.324;MLEAC=1;MLEAF=0.500;MQ=43.36;MQRankSum=-0.415;QD=27.44;ReadPosRankSum=0.200;SOR=1.061	GT:AD:DP:GQ:PL	0/1:16,38:54:99:1510,0,576
3R	14049898	.	A	T	193.77	.	AC=1;AF=0.500;AN=2;BaseQRankSum=1.009;ClippingRankSum=0.000;DP=41;ExcessHet=3.0103;FS=1.529;MLEAC=1;MLEAF=0.500;MQ=43.55;MQRankSum=0.528;QD=4.73;ReadPosRankSum=-0.873;SOR=1.101	GT:AD:DP:GQ:PL	0/1:33,8:41:99:222,0,1383
3R	14049899	.	G	GAACCTAA,GAACCTTA	1785.73	.	AC=1,1;AF=0.500,0.500;AN=2;DP=41;ExcessHet=3.0103;FS=0.000;MLEAC=1,1;MLEAF=0.500,0.500;MQ=43.55;QD=35.91;SOR=0.793	GT:AD:DP:GQ:PL	1/2:0,32,8:40:99:1823,330,222,1391,0,1383
3R	14049905	.	G	C	1797.77	.	AC=2;AF=1.00;AN=2;DP=40;ExcessHet=3.0103;FS=0.000;MLEAC=2;MLEAF=1.00;MQ=43.49;QD=28.82;SOR=0.902	GT:AD:DP:GQ:PL	1/1:0,40:40:99:1826,123,0
3R	14049922	.	G	A	1160.77	.	AC=2;AF=1.00;AN=2;DP=43;ExcessHet=3.0103;FS=0.000;MLEAC=2;MLEAF=1.00;MQ=43.59;QD=26.99;SOR=1.179	GT:AD:DP:GQ:PL	1/1:0,43:43:99:1189,129,0
3R	14050175	.	CTT	C	352.73	.	AC=1;AF=0.500;AN=2;BaseQRankSum=0.574;ClippingRankSum=0.000;DP=50;ExcessHet=3.0103;FS=1.190;MLEAC=1;MLEAF=0.500;MQ=43.96;MQRankSum=0.784;QD=7.35;ReadPosRankSum=-0.953;SOR=0.420	GT:AD:DP:GQ:PL	0/1:31,17:48:99:390,0,816
3R	14050623	.	ACAT	A	2261.73	.	AC=2;AF=1.00;AN=2;DP=50;ExcessHet=3.0103;FS=0.000;MLEAC=2;MLEAF=1.00;MQ=53.76;QD=28.24;SOR=0.773	GT:AD:DP:GQ:PL	1/1:0,50:50:99:2299,156,0
3R	14050627	.	T	G	2269.77	.	AC=2;AF=1.00;AN=2;DP=52;ExcessHet=3.0103;FS=0.000;MLEAC=2;MLEAF=1.00;MQ=53.42;QD=30.08;SOR=0.693	GT:AD:DP:GQ:PL	1/1:0,52:52:99:2298,156,0
3R	14050652	.	G	A	1434.77	.	AC=2;AF=1.00;AN=2;DP=55;ExcessHet=3.0103;FS=0.000;MLEAC=2;MLEAF=1.00;MQ=51.84;QD=26.09;SOR=0.804	GT:AD:DP:GQ:PL	1/1:0,55:55:99:1463,164,0
3R	14050787	.	G	A	1204.77	.	AC=2;AF=1.00;AN=2;DP=45;ExcessHet=3.0103;FS=0.000;MLEAC=2;MLEAF=1.00;MQ=43.96;QD=26.77;SOR=0.829	GT:AD:DP:GQ:PL	1/1:0,45:45:99:1233,135,0
3R	14050832	.	G	A	1128.77	.	AC=2;AF=1.00;AN=2;BaseQRankSum=1.709;ClippingRankSum=0.000;DP=46;ExcessHet=3.0103;FS=0.000;MLEAC=2;MLEAF=1.00;MQ=43.96;MQRankSum=0.000;QD=24.54;ReadPosRankSum=-0.452;SOR=0.241	GT:AD:DP:GQ:PL	1/1:1,45:46:99:1157,120,0
3R	14050914	.	A	C	2174.77	.	AC=2;AF=1.00;AN=2;DP=51;ExcessHet=3.0103;FS=0.000;MLEAC=2;MLEAF=1.00;MQ=44.00;QD=31.53;SOR=0.900	GT:AD:DP:GQ:PL	1/1:0,51:51:99:2203,153,0
3R	14050923	.	AGT	A	2234.73	.	AC=2;AF=1.00;AN=2;DP=53;ExcessHet=3.0103;FS=0.000;MLEAC=2;MLEAF=1.00;MQ=44.00;QD=31.20;SOR=0.981	GT:AD:DP:GQ:PL	1/1:0,53:53:99:2272,160,0
3R	14051342	.	G	T	981.77	.	AC=1;AF=0.500;AN=2;BaseQRankSum=0.352;ClippingRankSum=0.000;DP=61;ExcessHet=3.0103;FS=8.026;MLEAC=1;MLEAF=0.500;MQ=43.97;MQRankSum=0.000;QD=16.36;ReadPosRankSum=0.786;SOR=0.267	GT:AD:DP:GQ:PL	0/1:17,43:60:99:1010,0,301
3R	14051589	.	C	T	227.77	.	AC=1;AF=0.500;AN=2;BaseQRankSum=0.039;ClippingRankSum=0.000;DP=55;ExcessHet=3.0103;FS=14.227;MLEAC=1;MLEAF=0.500;MQ=43.96;MQRankSum=-1.521;QD=4.14;ReadPosRankSum=0.638;SOR=1.466	GT:AD:DP:GQ:PL	0/1:39,16:55:99:256,0,885
3R	14051663	.	C	A	1456.77	.	AC=2;AF=1.00;AN=2;DP=55;ExcessHet=3.0103;FS=0.000;MLEAC=2;MLEAF=1.00;MQ=43.96;QD=26.49;SOR=1.739	GT:AD:DP:GQ:PL	1/1:0,55:55:99:1485,165,0
3R	14052345	.	C	A	2798.77	.	AC=2;AF=1.00;AN=2;DP=63;ExcessHet=3.0103;FS=0.000;MLEAC=2;MLEAF=1.00;MQ=43.97;QD=31.85;SOR=1.092	GT:AD:DP:GQ:PL	1/1:0,63:63:99:2827,193,0
3R	14052351	.	T	G	2788.77	.	AC=2;AF=1.00;AN=2;DP=62;ExcessHet=3.0103;FS=0.000;MLEAC=2;MLEAF=1.00;MQ=43.76;QD=29.64;SOR=1.234	GT:AD:DP:GQ:PL	1/1:0,62:62:99:2817,190,0
3R	14052353	.	A	T	2806.77	.	AC=2;AF=1.00;AN=2;DP=62;ExcessHet=3.0103;FS=0.000;MLEAC=2;MLEAF=1.00;MQ=43.76;QD=34.65;SOR=1.234	GT:AD:DP:GQ:PL	1/1:0,62:62:99:2835,190,0
3R	14052357	.	C	T	2761.77	.	AC=2;AF=1.00;AN=2;DP=62;ExcessHet=3.0103;FS=0.000;MLEAC=2;MLEAF=1.00;MQ=43.54;QD=36.31;SOR=1.143	GT:AD:DP:GQ:PL	1/1:0,62:62:99:2790,187,0
3R	14052363	.	A	T	2806.77	.	AC=2;AF=1.00;AN=2;DP=61;ExcessHet=3.0103;FS=0.000;MLEAC=2;MLEAF=1.00;MQ=43.54;QD=30.97;SOR=1.022	GT:AD:DP:GQ:PL	1/1:0,61:61:99:2835,190,0
3R	14052371	.	T	C	2675.77	.	AC=2;AF=1.00;AN=2;DP=60;ExcessHet=3.0103;FS=0.000;MLEAC=2;MLEAF=1.00;MQ=43.53;QD=36.53;SOR=0.831	GT:AD:DP:GQ:PL	1/1:0,60:60:99:2704,184,0
3R	14052764	.	T	A	344.77	.	AC=1;AF=0.500;AN=2;BaseQRankSum=-0.519;ClippingRankSum=0.000;DP=48;ExcessHet=3.0103;FS=0.000;MLEAC=1;MLEAF=0.500;MQ=44.00;MQRankSum=0.000;QD=7.34;ReadPosRankSum=0.693;SOR=0.859	GT:AD:DP:GQ:PL	0/1:28,19:47:99:373,0,647
3R	14052831	.	T	C	411.77	.	AC=1;AF=0.500;AN=2;BaseQRankSum=-2.755;ClippingRankSum=0.000;DP=51;ExcessHet=3.0103;FS=0.000;MLEAC=1;MLEAF=0.500;MQ=44.00;MQRankSum=0.000;QD=8.24;ReadPosRankSum=-0.166;SOR=0.850	GT:AD:DP:GQ:PL	0/1:28,22:50:99:440,0,630
3R	14052881	.	T	A	303.77	.	AC=1;AF=0.500;AN=2;BaseQRankSum=-2.282;ClippingRankSum=0.000;DP=52;ExcessHet=3.0103;FS=6.937;MLEAC=1;MLEAF=0.500;MQ=44.00;MQRankSum=0.000;QD=5.96;ReadPosRankSum=0.331;SOR=1.885	GT:AD:DP:GQ:PL	0/1:33,18:51:99:332,0,753
3R	14052990	.	C	T	231.77	.	AC=1;AF=0.500;AN=2;BaseQRankSum=-0.370;ClippingRankSum=0.000;DP=68;ExcessHet=3.0103;FS=5.682;MLEAC=1;MLEAF=0.500;MQ=43.97;MQRankSum=0.640;QD=3.46;ReadPosRankSum=1.659;SOR=1.039	GT:AD:DP:GQ:PL	0/1:49,18:67:99:260,0,1061
3R	14053032	.	ACG	A	698.73	.	AC=1;AF=0.500;AN=2;BaseQRankSum=1.710;ClippingRankSum=0.000;DP=65;ExcessHet=3.0103;FS=13.411;MLEAC=1;MLEAF=0.500;MQ=43.97;MQRankSum=0.732;QD=10.92;ReadPosRankSum=-1.316;SOR=2.569	GT:AD:DP:GQ:PL	0/1:43,21:64:99:736,0,1912
3R	14053035	.	TA	T	740.73	.	AC=1;AF=0.500;AN=2;BaseQRankSum=1.668;ClippingRankSum=0.000;DP=65;ExcessHet=3.0103;FS=15.814;MLEAC=1;MLEAF=0.500;MQ=43.97;MQRankSum=0.724;QD=11.40;ReadPosRankSum=-1.193;SOR=2.664	GT:AD:DP:GQ:PL	0/1:44,21:65:99:778,0,1909
3R	14053055	.	G	A	804.77	.	AC=1;AF=0.500;AN=2;BaseQRankSum=1.541;ClippingRankSum=0.000;DP=65;ExcessHet=3.0103;FS=10.215;MLEAC=1;MLEAF=0.500;MQ=43.97;MQRankSum=0.748;QD=12.38;ReadPosRankSum=-0.659;SOR=2.165	GT:AD:DP:GQ:PL	0/1:43,22:65:99:833,0,1868
3R	14053065	.	T	C	755.77	.	AC=1;AF=0.500;AN=2;BaseQRankSum=0.185;ClippingRankSum=0.000;DP=63;ExcessHet=3.0103;FS=13.359;MLEAC=1;MLEAF=0.500;MQ=43.97;MQRankSum=0.766;QD=12.00;ReadPosRankSum=-0.757;SOR=2.459	GT:AD:DP:GQ:PL	0/1:41,22:63:99:784,0,1729
3R	14053119	.	A	T	281.77	.	AC=1;AF=0.500;AN=2;BaseQRankSum=2.929;ClippingRankSum=0.000;DP=58;ExcessHet=3.0103;FS=17.465;MLEAC=1;MLEAF=0.500;MQ=43.87;MQRankSum=1.172;QD=4.94;ReadPosRankSum=1.459;SOR=3.016	GT:AD:DP:GQ:PL	0/1:40,17:57:99:310,0,899
3R	14053372	.	AG	A	234.25	.	AC=2;AF=1.00;AN=2;BaseQRankSum=0.602;ClippingRankSum=0.000;DP=23;ExcessHet=3.0103;FS=0.000;MLEAC=2;MLEAF=1.00;MQ=43.75;MQRankSum=2.921;QD=13.78;ReadPosRankSum=1.305;SOR=1.112	GT:AD:DP:GQ:PL	1/1:2,15:17:9:271,9,0
3R	14053718	.	G	C	169.77	.	AC=1;AF=0.500;AN=2;BaseQRankSum=-1.102;ClippingRankSum=0.000;DP=46;ExcessHet=3.0103;FS=0.000;MLEAC=1;MLEAF=0.500;MQ=43.96;MQRankSum=0.697;QD=3.86;ReadPosRankSum=0.613;SOR=0.536	GT:AD:DP:GQ:PL	0/1:31,13:44:99:198,0,697
3R	14053977	.	T	C	151.77	.	AC=1;AF=0.500;AN=2;BaseQRankSum=1.790;ClippingRankSum=0.000;DP=53;ExcessHet=3.0103;FS=1.262;MLEAC=1;MLEAF=0.500;MQ=44.00;MQRankSum=0.000;QD=2.86;ReadPosRankSum=-0.745;SOR=0.485	GT:AD:DP:GQ:PL	0/1:41,12:53:99:180,0,948
3R	14054031	.	G	C	131.77	.	AC=1;AF=0.500;AN=2;BaseQRankSum=0.171;ClippingRankSum=0.000;DP=46;ExcessHet=3.0103;FS=0.000;MLEAC=1;MLEAF=0.500;MQ=43.38;MQRankSum=-0.301;QD=2.86;ReadPosRankSum=0.322;SOR=0.815	GT:AD:DP:GQ:PL	0/1:35,11:46:99:160,0,765
3R	14054071	.	C	A	178.77	.	AC=1;AF=0.500;AN=2;BaseQRankSum=0.498;ClippingRankSum=0.000;DP=49;ExcessHet=3.0103;FS=4.620;MLEAC=1;MLEAF=0.500;MQ=43.42;MQRankSum=-0.191;QD=3.65;ReadPosRankSum=1.325;SOR=1.067	GT:AD:DP:GQ:PL	0/1:36,13:49:99:207,0,816
3R	14054150	.	A	AT	1318.73	.	AC=2;AF=1.00;AN=2;DP=41;ExcessHet=3.0103;FS=0.000;MLEAC=2;MLEAF=1.00;MQ=44.00;QD=32.97;SOR=0.793	GT:AD:DP:GQ:PL	1/1:0,40:40:99:1356,120,0
3R	14054404	.	T	A	896.77	.	AC=1;AF=0.500;AN=2;BaseQRankSum=1.213;ClippingRankSum=0.000;DP=54;ExcessHet=3.0103;FS=2.589;MLEAC=1;MLEAF=0.500;MQ=43.85;MQRankSum=-1.256;QD=16.61;ReadPosRankSum=-0.589;SOR=0.396	GT:AD:DP:GQ:PL	0/1:15,39:54:99:925,0,228
3R	14054482	.	G	A	1079.77	.	AC=1;AF=0.500;AN=2;BaseQRankSum=3.620;ClippingRankSum=0.000;DP=62;ExcessHet=3.0103;FS=6.226;MLEAC=1;MLEAF=0.500;MQ=43.49;MQRankSum=-0.154;QD=17.42;ReadPosRankSum=1.384;SOR=0.953	GT:AD:DP:GQ:PL	0/1:15,47:62:99:1108,0,462
3R	14054507	.	C	T	455.77	.	AC=1;AF=0.500;AN=2;BaseQRankSum=-2.160;ClippingRankSum=0.000;DP=55;ExcessHet=3.0103;FS=4.556;MLEAC=1;MLEAF=0.500;MQ=43.46;MQRankSum=0.802;QD=8.29;ReadPosRankSum=-2.761;SOR=0.733	GT:AD:DP:GQ:PL	0/1:41,14:55:99:484,0,1767
3R	14054508	.	G	A	457.77	.	AC=1;AF=0.500;AN=2;BaseQRankSum=-0.172;ClippingRankSum=0.000;DP=57;ExcessHet=3.0103;FS=4.355;MLEAC=1;MLEAF=0.500;MQ=43.45;MQRankSum=0.858;QD=8.03;ReadPosRankSum=-2.505;SOR=0.783	GT:AD:DP:GQ:PL	0/1:43,14:57:99:486,0,1760
3R	14054531	.	C	T	415.77	.	AC=1;AF=0.500;AN=2;BaseQRankSum=1.031;ClippingRankSum=0.000;DP=59;ExcessHet=3.0103;FS=4.310;MLEAC=1;MLEAF=0.500;MQ=43.47;MQRankSum=0.941;QD=7.05;ReadPosRankSum=-0.732;SOR=0.968	GT:AD:DP:GQ:PL	0/1:44,15:59:99:444,0,1775
3R	14054636	.	A	T	1299.77	.	AC=1;AF=0.500;AN=2;BaseQRankSum=1.841;ClippingRankSum=0.000;DP=52;ExcessHet=3.0103;FS=5.966;MLEAC=1;MLEAF=0.500;MQ=43.28;MQRankSum=-3.896;QD=25.00;ReadPosRankSum=0.399;SOR=1.034	GT:AD:DP:GQ:PL	0/1:19,33:52:99:1328,0,4276
3R	14054641	.	A	T	1335.77	.	AC=1;AF=0.500;AN=2;BaseQRankSum=-2.794;ClippingRankSum=0.000;DP=52;ExcessHet=3.0103;FS=5.966;MLEAC=1;MLEAF=0.500;MQ=43.28;MQRankSum=-3.896;QD=25.69;ReadPosRankSum=0.276;SOR=1.034	GT:AD:DP:GQ:PL	0/1:19,33:52:99:1364,0,4934
3R	14054658	.	A	C	1626.77	.	AC=1;AF=0.500;AN=2;BaseQRankSum=0.431;ClippingRankSum=0.000;DP=60;ExcessHet=3.0103;FS=2.317;MLEAC=1;MLEAF=0.500;MQ=43.08;MQRankSum=-5.026;QD=27.11;ReadPosRankSum=-0.798;SOR=1.116	GT:AD:DP:GQ:PL	0/1:21,39:60:99:1655,0,5806
3R	14054671	.	T	C	1464.77	.	AC=1;AF=0.500;AN=2;BaseQRankSum=0.434;ClippingRankSum=0.000;DP=55;ExcessHet=3.0103;FS=2.352;MLEAC=1;MLEAF=0.500;MQ=43.01;MQRankSum=-5.399;QD=26.63;ReadPosRankSum=-0.578;SOR=1.056	GT:AD:DP:GQ:PL	0/1:20,35:55:99:1493,0,5891
3R	14054675	.	GT	G	1455.73	.	AC=1;AF=0.500;AN=2;BaseQRankSum=1.870;ClippingRankSum=0.000;DP=55;ExcessHet=3.0103;FS=2.386;MLEAC=1;MLEAF=0.500;MQ=42.98;MQRankSum=-5.378;QD=26.47;ReadPosRankSum=-1.089;SOR=1.079	GT:AD:DP:GQ:PL	0/1:19,36:55:99:1493,0,5891
3R	14054680	.	A	T	1506.77	.	AC=1;AF=0.500;AN=2;BaseQRankSum=1.802;ClippingRankSum=0.000;DP=58;ExcessHet=3.0103;FS=1.070;MLEAC=1;MLEAF=0.500;MQ=42.99;MQRankSum=-5.423;QD=25.98;ReadPosRankSum=-1.072;SOR=0.941	GT:AD:DP:GQ:PL	0/1:20,38:58:99:1535,0,6028
3R	14054700	.	A	AAACT	1299.73	.	AC=1;AF=0.500;AN=2;BaseQRankSum=-0.023;ClippingRankSum=0.000;DP=49;ExcessHet=3.0103;FS=1.212;MLEAC=1;MLEAF=0.500;MQ=42.85;MQRankSum=-5.487;QD=26.53;ReadPosRankSum=-1.579;SOR=1.041	GT:AD:DP:GQ:PL	0/1:16,33:49:99:1337,0,5401
3R	14054703	.	T	C	1308.77	.	AC=1;AF=0.500;AN=2;BaseQRankSum=-1.154;ClippingRankSum=0.000;DP=48;ExcessHet=3.0103;FS=2.635;MLEAC=1;MLEAF=0.500;MQ=42.82;MQRankSum=-5.644;QD=27.27;ReadPosRankSum=-1.324;SOR=1.148	GT:AD:DP:GQ:PL	0/1:16,32:48:99:1337,0,5401
3R	14054706	.	A	AC	1494.73	.	AC=1;AF=0.500;AN=2;BaseQRankSum=-0.656;ClippingRankSum=0.000;DP=47;ExcessHet=3.0103;FS=2.776;MLEAC=1;MLEAF=0.500;MQ=42.80;MQRankSum=-5.815;QD=31.80;ReadPosRankSum=-1.022;SOR=1.270	GT:AD:DP:GQ:PL	0/1:16,31:47:99:1532,0,5386
3R	14054707	.	T	TAGCGTTCA	1452.73	.	AC=1;AF=0.500;AN=2;BaseQRankSum=-0.696;ClippingRankSum=0.000;DP=48;ExcessHet=3.0103;FS=2.635;MLEAC=1;MLEAF=0.500;MQ=42.82;MQRankSum=-5.644;QD=30.27;ReadPosRankSum=-1.083;SOR=1.148	GT:AD:DP:GQ:PL	0/1:16,32:48:99:1490,0,5389
3R	14055024	.	G	GTATATA	309.73	.	AC=1;AF=0.500;AN=2;BaseQRankSum=-0.744;ClippingRankSum=0.000;DP=54;ExcessHet=3.0103;FS=0.000;MLEAC=1;MLEAF=0.500;MQ=43.72;MQRankSum=-1.027;QD=6.32;ReadPosRankSum=-1.573;SOR=0.859	GT:AD:DP:GQ:PL	0/1:38,11:49:99:347,0,1563
3R	14055033	.	C	T	360.77	.	AC=1;AF=0.500;AN=2;BaseQRankSum=4.294;ClippingRankSum=0.000;DP=50;ExcessHet=3.0103;FS=4.626;MLEAC=1;MLEAF=0.500;MQ=43.70;MQRankSum=-0.917;QD=7.22;ReadPosRankSum=-1.882;SOR=1.445	GT:AD:DP:GQ:PL	0/1:38,12:50:99:389,0,1559
3R	14055035	.	G	T	360.77	.	AC=1;AF=0.500;AN=2;BaseQRankSum=2.704;ClippingRankSum=0.000;DP=49;ExcessHet=3.0103;FS=4.770;MLEAC=1;MLEAF=0.500;MQ=43.69;MQRankSum=-0.886;QD=7.36;ReadPosRankSum=-2.093;SOR=1.421	GT:AD:DP:GQ:PL	0/1:37,12:49:99:389,0,1559
3R	14055111	.	T	TTC	2122.73	.	AC=2;AF=1.00;AN=2;DP=48;ExcessHet=3.0103;FS=0.000;MLEAC=2;MLEAF=1.00;MQ=43.84;QD=25.18;SOR=0.823	GT:AD:DP:GQ:PL	1/1:0,47:47:99:2160,145,0
3R	14055112	.	GGAA	G	2122.73	.	AC=2;AF=1.00;AN=2;DP=48;ExcessHet=3.0103;FS=0.000;MLEAC=2;MLEAF=1.00;MQ=43.84;QD=24.63;SOR=0.776	GT:AD:DP:GQ:PL	1/1:0,48:48:99:2160,145,0
3R	14055174	.	T	C	2146.77	.	AC=2;AF=1.00;AN=2;DP=49;ExcessHet=3.0103;FS=0.000;MLEAC=2;MLEAF=1.00;MQ=43.92;QD=33.69;SOR=0.909	GT:AD:DP:GQ:PL	1/1:0,49:49:99:2175,147,0
3R	14055193	.	C	A	2401.77	.	AC=2;AF=1.00;AN=2;DP=53;ExcessHet=3.0103;FS=0.000;MLEAC=2;MLEAF=1.00;MQ=43.75;QD=28.25;SOR=0.892	GT:AD:DP:GQ:PL	1/1:0,53:53:99:2430,163,0
3R	14055209	.	C	T	2581.77	.	AC=2;AF=1.00;AN=2;DP=57;ExcessHet=3.0103;FS=0.000;MLEAC=2;MLEAF=1.00;MQ=43.77;QD=27.24;SOR=0.877	GT:AD:DP:GQ:PL	1/1:0,57:57:99:2610,175,0
3R	14055230	.	T	C	2363.77	.	AC=2;AF=1.00;AN=2;DP=53;ExcessHet=3.0103;FS=0.000;MLEAC=2;MLEAF=1.00;MQ=43.71;QD=25.58;SOR=0.808	GT:AD:DP:GQ:PL	1/1:0,53:53:99:2392,166,0
3R	14055319	.	T	G	421.77	.	AC=1;AF=0.500;AN=2;BaseQRankSum=0.223;ClippingRankSum=0.000;DP=75;ExcessHet=3.0103;FS=2.492;MLEAC=1;MLEAF=0.500;MQ=43.66;MQRankSum=-2.194;QD=5.70;ReadPosRankSum=-0.170;SOR=1.138	GT:AD:DP:GQ:PL	0/1:59,15:74:99:450,0,2419
3R	14055329	.	A	C	425.77	.	AC=1;AF=0.500;AN=2;BaseQRankSum=-2.247;ClippingRankSum=0.000;DP=78;ExcessHet=3.0103;FS=8.011;MLEAC=1;MLEAF=0.500;MQ=43.76;MQRankSum=-1.367;QD=5.60;ReadPosRankSum=0.278;SOR=1.828	GT:AD:DP:GQ:PL	0/1:60,16:76:99:454,0,2424
3R	14055365	.	G	C	229.77	.	AC=1;AF=0.500;AN=2;BaseQRankSum=-1.141;ClippingRankSum=0.000;DP=77;ExcessHet=3.0103;FS=7.508;MLEAC=1;MLEAF=0.500;MQ=43.79;MQRankSum=-0.792;QD=3.15;ReadPosRankSum=-0.083;SOR=1.688	GT:AD:DP:GQ:PL	0/1:55,18:73:99:258,0,1260
3R	14055386	.	T	C	1266.77	.	AC=1;AF=0.500;AN=2;BaseQRankSum=-1.000;ClippingRankSum=0.000;DP=77;ExcessHet=3.0103;FS=9.963;MLEAC=1;MLEAF=0.500;MQ=43.81;MQRankSum=-0.778;QD=16.89;ReadPosRankSum=-1.096;SOR=0.145	GT:AD:DP:GQ:PL	0/1:18,57:75:99:1295,0,270
3R	14055489	.	A	C	1883.77	.	AC=1;AF=0.500;AN=2;BaseQRankSum=-2.604;ClippingRankSum=0.000;DP=62;ExcessHet=3.0103;FS=4.351;MLEAC=1;MLEAF=0.500;MQ=43.97;MQRankSum=1.890;QD=30.38;ReadPosRankSum=1.684;SOR=0.428	GT:AD:DP:GQ:PL	0/1:14,48:62:99:1912,0,409
3R	14055495	.	A	T	1829.77	.	AC=1;AF=0.500;AN=2;BaseQRankSum=-0.041;ClippingRankSum=0.000;DP=57;ExcessHet=3.0103;FS=4.798;MLEAC=1;MLEAF=0.500;MQ=43.97;MQRankSum=1.980;QD=32.10;ReadPosRankSum=1.077;SOR=0.470	GT:AD:DP:GQ:PL	0/1:12,45:57:99:1858,0,415
3R	14055518	.	A	G	2741.77	.	AC=2;AF=1.00;AN=2;DP=61;ExcessHet=3.0103;FS=0.000;MLEAC=2;MLEAF=1.00;MQ=43.97;QD=31.24;SOR=0.865	GT:AD:DP:GQ:PL	1/1:0,61:61:99:2770,190,0
3R	14055527	.	C	T	2718.77	.	AC=2;AF=1.00;AN=2;DP=63;ExcessHet=3.0103;FS=0.000;MLEAC=2;MLEAF=1.00;MQ=43.97;QD=27.84;SOR=1.010	GT:AD:DP:GQ:PL	1/1:0,63:63:99:2747,193,0
3R	14055556	.	C	A	2127.77	.	AC=1;AF=0.500;AN=2;BaseQRankSum=1.162;ClippingRankSum=0.000;DP=68;ExcessHet=3.0103;FS=8.591;MLEAC=1;MLEAF=0.500;MQ=43.97;MQRankSum=2.000;QD=31.29;ReadPosRankSum=-0.379;SOR=0.158	GT:AD:DP:GQ:PL	0/1:14,54:68:99:2156,0,425
3R	14055562	.	G	A	2182.77	.	AC=1;AF=0.500;AN=2;BaseQRankSum=1.624;ClippingRankSum=0.000;DP=67;ExcessHet=3.0103;FS=13.504;MLEAC=1;MLEAF=0.500;MQ=43.97;MQRankSum=1.898;QD=32.58;ReadPosRankSum=0.399;SOR=0.090	GT:AD:DP:GQ:PL	0/1:15,52:67:99:2211,0,464
3R	14055571	.	A	C	2142.77	.	AC=1;AF=0.500;AN=2;BaseQRankSum=1.320;ClippingRankSum=0.000;DP=69;ExcessHet=3.0103;FS=13.994;MLEAC=1;MLEAF=0.500;MQ=43.97;MQRankSum=1.933;QD=31.05;ReadPosRankSum=0.605;SOR=0.222	GT:AD:DP:GQ:PL	0/1:15,54:69:99:2171,0,467
3R	14055733	.	T	C	93.77	.	AC=1;AF=0.500;AN=2;BaseQRankSum=-1.903;ClippingRankSum=0.000;DP=51;ExcessHet=3.0103;FS=0.000;MLEAC=1;MLEAF=0.500;MQ=43.96;MQRankSum=-1.950;QD=1.88;ReadPosRankSum=0.396;SOR=0.645	GT:AD:DP:GQ:PL	0/1:40,10:50:99:122,0,954
3R	14055873	.	A	T	267.18	.	AC=2;AF=1.00;AN=2;BaseQRankSum=0.436;ClippingRankSum=0.000;DP=41;ExcessHet=3.0103;FS=16.561;MLEAC=2;MLEAF=1.00;MQ=43.46;MQRankSum=1.866;QD=10.28;ReadPosRankSum=1.673;SOR=1.396	GT:AD:DP:GQ:PL	1/1:4,22:26:10:295,10,0
3R	14055921	.	C	T	800.77	.	AC=2;AF=1.00;AN=2;DP=32;ExcessHet=3.0103;FS=0.000;MLEAC=2;MLEAF=1.00;MQ=43.82;QD=25.02;SOR=1.473	GT:AD:DP:GQ:PL	1/1:0,32:32:95:829,95,0
3R	14056103	.	A	G	1276.77	.	AC=2;AF=1.00;AN=2;DP=48;ExcessHet=3.0103;FS=0.000;MLEAC=2;MLEAF=1.00;MQ=43.21;QD=26.60;SOR=1.179	GT:AD:DP:GQ:PL	1/1:0,48:48:99:1305,144,0
3R	14056120	.	G	A	1954.73	.	AC=2;AF=1.00;AN=2;DP=45;ExcessHet=3.0103;FS=0.000;MLEAC=2;MLEAF=1.00;MQ=43.20;QD=30.95;SOR=1.206	GT:AD:DP:GQ:PL	1/1:0,45:45:99:1992,135,0
3R	14056124	.	G	GGAGAGGGA	1302.73	.	AC=2;AF=1.00;AN=2;BaseQRankSum=-1.777;ClippingRankSum=0.000;DP=45;ExcessHet=3.0103;FS=3.928;MLEAC=2;MLEAF=1.00;MQ=43.24;MQRankSum=-0.422;QD=31.02;ReadPosRankSum=1.733;SOR=0.951	GT:AD:DP:GQ:PL	1/1:1,41:42:98:1340,98,0
3R	14056420	.	A	T	1051.77	.	AC=1;AF=0.500;AN=2;BaseQRankSum=3.866;ClippingRankSum=0.000;DP=61;ExcessHet=3.0103;FS=0.000;MLEAC=1;MLEAF=0.500;MQ=44.00;MQRankSum=0.000;QD=17.24;ReadPosRankSum=0.467;SOR=0.871	GT:AD:DP:GQ:PL	0/1:16,45:61:99:1080,0,245
3R	14056431	.	T	C	2311.77	.	AC=2;AF=1.00;AN=2;DP=59;ExcessHet=3.0103;FS=0.000;MLEAC=2;MLEAF=1.00;MQ=44.00;QD=26.22;SOR=1.773	GT:AD:DP:GQ:PL	1/1:0,59:59:99:2340,177,0
3R	14056468	.	G	T	335.77	.	AC=1;AF=0.500;AN=2;BaseQRankSum=0.416;ClippingRankSum=0.000;DP=64;ExcessHet=3.0103;FS=1.118;MLEAC=1;MLEAF=0.500;MQ=44.00;MQRankSum=0.000;QD=5.25;ReadPosRankSum=0.935;SOR=0.859	GT:AD:DP:GQ:PL	0/1:44,20:64:99:364,0,1015
3R	14056513	.	A	G	644.77	.	AC=1;AF=0.500;AN=2;BaseQRankSum=-2.979;ClippingRankSum=0.000;DP=64;ExcessHet=3.0103;FS=1.036;MLEAC=1;MLEAF=0.500;MQ=44.00;MQRankSum=0.000;QD=10.07;ReadPosRankSum=0.072;SOR=0.541	GT:AD:DP:GQ:PL	0/1:44,20:64:99:673,0,1728
3R	14056528	.	A	G	632.77	.	AC=1;AF=0.500;AN=2;BaseQRankSum=-1.858;ClippingRankSum=0.000;DP=67;ExcessHet=3.0103;FS=0.000;MLEAC=1;MLEAF=0.500;MQ=44.00;MQRankSum=0.000;QD=9.44;ReadPosRankSum=0.077;SOR=0.689	GT:AD:DP:GQ:PL	0/1:48,19:67:99:661,0,1815
3R	14056582	.	C	T	1543.77	.	AC=1;AF=0.500;AN=2;BaseQRankSum=0.401;ClippingRankSum=0.000;DP=76;ExcessHet=3.0103;FS=2.682;MLEAC=1;MLEAF=0.500;MQ=43.90;MQRankSum=0.000;QD=20.58;ReadPosRankSum=-0.873;SOR=0.346	GT:AD:DP:GQ:PL	0/1:13,62:75:99:1572,0,153
3R	14056642	.	T	C	433.77	.	AC=1;AF=0.500;AN=2;BaseQRankSum=-1.769;ClippingRankSum=0.000;DP=79;ExcessHet=3.0103;FS=1.066;MLEAC=1;MLEAF=0.500;MQ=43.82;MQRankSum=0.740;QD=5.49;ReadPosRankSum=0.258;SOR=0.527	GT:AD:DP:GQ:PL	0/1:63,16:79:99:462,0,7493
3R	14056662	.	TA	T	450.73	.	AC=1;AF=0.500;AN=2;BaseQRankSum=1.728;ClippingRankSum=0.000;DP=75;ExcessHet=3.0103;FS=3.998;MLEAC=1;MLEAF=0.500;MQ=43.81;MQRankSum=0.765;QD=6.01;ReadPosRankSum=1.165;SOR=0.312	GT:AD:DP:GQ:PL	0/1:59,16:75:99:488,0,7859
3R	14056664	.	TAG	T	450.73	.	AC=1;AF=0.500;AN=2;BaseQRankSum=2.179;ClippingRankSum=0.000;DP=77;ExcessHet=3.0103;FS=4.083;MLEAC=1;MLEAF=0.500;MQ=43.81;MQRankSum=0.752;QD=5.85;ReadPosRankSum=1.483;SOR=0.286	GT:AD:DP:GQ:PL	0/1:61,16:77:99:488,0,7859
3R	14056669	.	A	ATG	453.73	.	AC=1;AF=0.500;AN=2;BaseQRankSum=-1.442;ClippingRankSum=0.000;DP=74;ExcessHet=3.0103;FS=4.091;MLEAC=1;MLEAF=0.500;MQ=43.80;MQRankSum=0.771;QD=6.13;SOR=0.289	GT:AD:DP:GQ:PL	0/1:58,16:74:99:491,0,7802
3R	14056774	.	A	G	732.77	.	AC=1;AF=0.500;AN=2;BaseQRankSum=-0.127;ClippingRankSum=0.000;DP=52;ExcessHet=3.0103;FS=1.151;MLEAC=1;MLEAF=0.500;MQ=43.96;MQRankSum=-0.666;QD=14.37;ReadPosRankSum=0.658;SOR=0.511	GT:AD:DP:GQ:PL	0/1:17,34:51:99:761,0,323
3R	14057633	.	C	T	1107.77	.	AC=2;AF=1.00;AN=2;DP=41;ExcessHet=3.0103;FS=0.000;MLEAC=2;MLEAF=1.00;MQ=44.00;QD=27.02;SOR=1.206	GT:AD:DP:GQ:PL	1/1:0,41:41:99:1136,123,0
3R	14057926	.	TA	T	324.73	.	AC=1;AF=0.500;AN=2;BaseQRankSum=0.022;ClippingRankSum=0.000;DP=63;ExcessHet=3.0103;FS=0.993;MLEAC=1;MLEAF=0.500;MQ=43.34;MQRankSum=-0.192;QD=5.32;ReadPosRankSum=0.298;SOR=0.958	GT:AD:DP:GQ:PL	0/1:34,27:61:99:362,0,538
3R	14058118	.	T	A	609.77	.	AC=1;AF=0.500;AN=2;BaseQRankSum=1.150;ClippingRankSum=0.000;DP=54;ExcessHet=3.0103;FS=0.000;MLEAC=1;MLEAF=0.500;MQ=43.78;MQRankSum=-2.140;QD=11.29;ReadPosRankSum=2.564;SOR=0.820	GT:AD:DP:GQ:PL	0/1:25,29:54:99:638,0,523
3R	14058175	.	CCTAAATTCGATTCGAATCTAATCGGCAATTGATTGAAATATTCTAAAAGTCAAATTTTGTTTCGTCA	C	804.73	.	AC=1;AF=0.500;AN=2;BaseQRankSum=-0.207;ClippingRankSum=0.000;DP=52;ExcessHet=3.0103;FS=16.649;MLEAC=1;MLEAF=0.500;MQ=43.70;MQRankSum=-3.163;QD=16.09;ReadPosRankSum=-2.032;SOR=1.447	GT:AD:DP:GQ:PL	0/1:28,22:50:99:842,0,1397
3R	14058330	.	ATT	A	1278.73	.	AC=1;AF=0.500;AN=2;BaseQRankSum=1.850;ClippingRankSum=0.000;DP=52;ExcessHet=3.0103;FS=11.073;MLEAC=1;MLEAF=0.500;MQ=43.81;MQRankSum=-1.502;QD=25.07;ReadPosRankSum=1.824;SOR=1.415	GT:AD:DP:GQ:PL	0/1:18,33:51:99:1316,0,2378
3R	14058351	.	A	T	1383.77	.	AC=1;AF=0.500;AN=2;BaseQRankSum=1.427;ClippingRankSum=0.000;DP=54;ExcessHet=3.0103;FS=10.471;MLEAC=1;MLEAF=0.500;MQ=43.89;MQRankSum=-1.278;QD=25.63;ReadPosRankSum=0.698;SOR=1.124	GT:AD:DP:GQ:PL	0/1:19,35:54:99:1412,0,2503
3R	14058370	.	G	T	1632.77	.	AC=1;AF=0.500;AN=2;BaseQRankSum=2.418;ClippingRankSum=0.000;DP=61;ExcessHet=3.0103;FS=12.575;MLEAC=1;MLEAF=0.500;MQ=43.90;MQRankSum=-1.210;QD=26.77;ReadPosRankSum=-1.122;SOR=1.155	GT:AD:DP:GQ:PL	0/1:20,41:61:99:1661,0,2689
3R	14058380	.	C	A	1632.77	.	AC=1;AF=0.500;AN=2;BaseQRankSum=2.685;ClippingRankSum=0.000;DP=60;ExcessHet=3.0103;FS=7.789;MLEAC=1;MLEAF=0.500;MQ=43.90;MQRankSum=-1.179;QD=27.21;ReadPosRankSum=-1.653;SOR=0.836	GT:AD:DP:GQ:PL	0/1:19,41:60:99:1661,0,2685
3R	14058388	.	A	T	1503.77	.	AC=1;AF=0.500;AN=2;BaseQRankSum=2.192;ClippingRankSum=0.000;DP=56;ExcessHet=3.0103;FS=7.992;MLEAC=1;MLEAF=0.500;MQ=43.93;MQRankSum=-0.996;QD=26.85;ReadPosRankSum=-1.558;SOR=0.894	GT:AD:DP:GQ:PL	0/1:19,37:56:99:1532,0,2662
3R	14058400	.	A	C	1364.77	.	AC=1;AF=0.500;AN=2;BaseQRankSum=1.706;ClippingRankSum=0.000;DP=57;ExcessHet=3.0103;FS=5.374;MLEAC=1;MLEAF=0.500;MQ=43.97;MQRankSum=-0.787;QD=23.94;ReadPosRankSum=-0.326;SOR=0.947	GT:AD:DP:GQ:PL	0/1:23,34:57:99:1393,0,2494
3R	14060446	.	C	A	151.77	.	AC=1;AF=0.500;AN=2;BaseQRankSum=0.837;ClippingRankSum=0.000;DP=65;ExcessHet=3.0103;FS=8.789;MLEAC=1;MLEAF=0.500;MQ=44.00;MQRankSum=0.000;QD=2.37;ReadPosRankSum=-0.930;SOR=1.718	GT:AD:DP:GQ:PL	0/1:50,14:64:99:180,0,1162
3R	14060877	.	G	A	1598.77	.	AC=2;AF=1.00;AN=2;DP=58;ExcessHet=3.0103;FS=0.000;MLEAC=2;MLEAF=1.00;MQ=40.69;QD=27.56;SOR=0.836	GT:AD:DP:GQ:PL	1/1:0,58:58:99:1627,174,0
3R	14060916	.	GA	G	2510.73	.	AC=2;AF=1.00;AN=2;DP=57;ExcessHet=3.0103;FS=0.000;MLEAC=2;MLEAF=1.00;MQ=39.61;QD=33.17;SOR=0.841	GT:AD:DP:GQ:PL	1/1:0,56:56:99:2548,172,0
3R	14060918	.	A	T	2519.77	.	AC=2;AF=1.00;AN=2;DP=56;ExcessHet=3.0103;FS=0.000;MLEAC=2;MLEAF=1.00;MQ=39.78;QD=27.65;SOR=0.841	GT:AD:DP:GQ:PL	1/1:0,56:56:99:2548,172,0
3R	14060921	.	TTAA	T	2524.73	.	AC=2;AF=1.00;AN=2;DP=56;ExcessHet=3.0103;FS=0.000;MLEAC=2;MLEAF=1.00;MQ=39.73;QD=29.58;SOR=0.841	GT:AD:DP:GQ:PL	1/1:0,56:56:99:2562,172,0
3R	14060925	.	CTTAACACAAA	C	2437.73	.	AC=2;AF=1.00;AN=2;DP=54;ExcessHet=3.0103;FS=0.000;MLEAC=2;MLEAF=1.00;MQ=39.62;QD=28.28;SOR=0.931	GT:AD:DP:GQ:PL	1/1:0,54:54:99:2475,166,0
3R	14060951	.	A	AAAG	2662.73	.	AC=2;AF=1.00;AN=2;DP=56;ExcessHet=3.0103;FS=0.000;MLEAC=2;MLEAF=1.00;MQ=39.78;QD=32.16;SOR=0.922	GT:AD:DP:GQ:PL	1/1:0,56:56:99:2700,181,0
3R	14060954	.	A	C	2671.77	.	AC=2;AF=1.00;AN=2;DP=59;ExcessHet=3.0103;FS=0.000;MLEAC=2;MLEAF=1.00;MQ=39.85;QD=29.38;SOR=0.871	GT:AD:DP:GQ:PL	1/1:0,59:59:99:2700,181,0
3R	14060963	.	C	A	2716.77	.	AC=2;AF=1.00;AN=2;DP=60;ExcessHet=3.0103;FS=0.000;MLEAC=2;MLEAF=1.00;MQ=39.77;QD=30.78;SOR=0.906	GT:AD:DP:GQ:PL	1/1:0,60:60:99:2745,184,0
3R	14060967	.	A	G	2671.77	.	AC=2;AF=1.00;AN=2;DP=60;ExcessHet=3.0103;FS=0.000;MLEAC=2;MLEAF=1.00;MQ=39.77;QD=28.14;SOR=0.831	GT:AD:DP:GQ:PL	1/1:0,60:60:99:2700,181,0
3R	14060976	.	A	C	2626.77	.	AC=2;AF=1.00;AN=2;DP=59;ExcessHet=3.0103;FS=0.000;MLEAC=2;MLEAF=1.00;MQ=39.71;QD=29.42;SOR=0.796	GT:AD:DP:GQ:PL	1/1:0,59:59:99:2655,178,0
3R	14060978	.	A	AG	2617.73	.	AC=2;AF=1.00;AN=2;DP=59;ExcessHet=3.0103;FS=0.000;MLEAC=2;MLEAF=1.00;MQ=39.71;QD=28.59;SOR=0.796	GT:AD:DP:GQ:PL	1/1:0,59:59:99:2655,178,0
3R	14060979	.	A	ATTCT	2617.73	.	AC=2;AF=1.00;AN=2;DP=59;ExcessHet=3.0103;FS=0.000;MLEAC=2;MLEAF=1.00;MQ=39.71;QD=28.36;SOR=0.796	GT:AD:DP:GQ:PL	1/1:0,59:59:99:2655,178,0
3R	14060986	.	C	T	2581.77	.	AC=2;AF=1.00;AN=2;DP=55;ExcessHet=3.0103;FS=0.000;MLEAC=2;MLEAF=1.00;MQ=39.60;QD=31.55;SOR=0.729	GT:AD:DP:GQ:PL	1/1:0,55:55:99:2610,175,0
3R	14061001	.	T	C	2401.77	.	AC=2;AF=1.00;AN=2;DP=51;ExcessHet=3.0103;FS=0.000;MLEAC=2;MLEAF=1.00;MQ=39.99;QD=28.07;SOR=0.900	GT:AD:DP:GQ:PL	1/1:0,51:51:99:2430,163,0
3R	14061004	.	A	G	2266.77	.	AC=2;AF=1.00;AN=2;DP=49;ExcessHet=3.0103;FS=0.000;MLEAC=2;MLEAF=1.00;MQ=39.95;QD=28.06;SOR=0.818	GT:AD:DP:GQ:PL	1/1:0,49:49:99:2295,154,0
3R	14061007	.	C	G	2221.77	.	AC=2;AF=1.00;AN=2;DP=48;ExcessHet=3.0103;FS=0.000;MLEAC=2;MLEAF=1.00;MQ=39.92;QD=23.20;SOR=0.866	GT:AD:DP:GQ:PL	1/1:0,48:48:99:2250,151,0
3R	14061009	.	A	ATT	2302.73	.	AC=2;AF=1.00;AN=2;DP=48;ExcessHet=3.0103;FS=0.000;MLEAC=2;MLEAF=1.00;MQ=40.09;QD=30.42;SOR=0.866	GT:AD:DP:GQ:PL	1/1:0,48:48:99:2340,157,0
3R	14061018	.	C	T	2381.77	.	AC=2;AF=1.00;AN=2;DP=53;ExcessHet=3.0103;FS=0.000;MLEAC=2;MLEAF=1.00;MQ=39.84;QD=33.60;SOR=0.808	GT:AD:DP:GQ:PL	1/1:0,53:53:99:2410,163,0
3R	14061026	.	G	T	2201.77	.	AC=2;AF=1.00;AN=2;DP=50;ExcessHet=3.0103;FS=0.000;MLEAC=2;MLEAF=1.00;MQ=39.87;QD=35.45;SOR=0.773	GT:AD:DP:GQ:PL	1/1:0,50:50:99:2230,151,0
3R	14061086	.	T	G	1003.77	.	AC=2;AF=1.00;AN=2;DP=39;ExcessHet=3.0103;FS=0.000;MLEAC=2;MLEAF=1.00;MQ=41.62;QD=25.74;SOR=0.968	GT:AD:DP:GQ:PL	1/1:0,39:39:99:1032,116,0
3R	14061110	.	T	C	1016.77	.	AC=2;AF=1.00;AN=2;DP=41;ExcessHet=3.0103;FS=0.000;MLEAC=2;MLEAF=1.00;MQ=41.72;QD=25.42;SOR=1.445	GT:AD:DP:GQ:PL	1/1:0,40:40:99:1045,119,0
3R	14061218	.	A	ACACAG	210.73	.	AC=1;AF=0.500;AN=2;BaseQRankSum=-0.856;ClippingRankSum=0.000;DP=43;ExcessHet=3.0103;FS=0.000;MLEAC=1;MLEAF=0.500;MQ=42.51;MQRankSum=-0.256;QD=5.70;ReadPosRankSum=-0.536;SOR=0.776	GT:AD:DP:GQ:PL	0/1:29,8:37:99:248,0,1658
3R	14061355	.	T	C	134.77	.	AC=1;AF=0.500;AN=2;BaseQRankSum=0.360;ClippingRankSum=0.000;DP=47;ExcessHet=3.0103;FS=17.610;MLEAC=1;MLEAF=0.500;MQ=43.47;MQRankSum=-1.360;QD=2.87;ReadPosRankSum=1.949;SOR=2.446	GT:AD:DP:GQ:PL	0/1:36,11:47:99:163,0,827
3R	14061603	.	CT	C	538.73	.	AC=2;AF=1.00;AN=2;BaseQRankSum=1.367;ClippingRankSum=0.000;DP=43;ExcessHet=3.0103;FS=0.000;MLEAC=2;MLEAF=1.00;MQ=43.95;MQRankSum=0.000;QD=15.39;ReadPosRankSum=2.105;SOR=0.693	GT:AD:DP:GQ:PL	1/1:2,33:35:60:576,60,0
3R	14061770	.	G	A	1466.77	.	AC=2;AF=1.00;AN=2;DP=36;ExcessHet=3.0103;FS=0.000;MLEAC=2;MLEAF=1.00;MQ=43.40;QD=30.35;SOR=0.941	GT:AD:DP:GQ:PL	1/1:0,34:34:99:1495,102,0
3R	14061776	.	T	G	1476.77	.	AC=2;AF=1.00;AN=2;DP=36;ExcessHet=3.0103;FS=0.000;MLEAC=2;MLEAF=1.00;MQ=43.48;QD=29.29;SOR=1.085	GT:AD:DP:GQ:PL	1/1:0,34:34:99:1505,102,0
3R	14061894	.	A	C	214.77	.	AC=1;AF=0.500;AN=2;BaseQRankSum=-0.221;ClippingRankSum=0.000;DP=41;ExcessHet=3.0103;FS=10.428;MLEAC=1;MLEAF=0.500;MQ=43.56;MQRankSum=-3.809;QD=5.24;ReadPosRankSum=-2.375;SOR=1.467	GT:AD:DP:GQ:PL	0/1:28,13:41:99:243,0,649
3R	14061976	.	G	A	479.77	.	AC=1;AF=0.500;AN=2;BaseQRankSum=2.566;ClippingRankSum=0.000;DP=56;ExcessHet=3.0103;FS=17.709;MLEAC=1;MLEAF=0.500;MQ=42.74;MQRankSum=-5.339;QD=8.57;ReadPosRankSum=1.765;SOR=1.695	GT:AD:DP:GQ:PL	0/1:32,24:56:99:508,0,665
3R	14061988	.	A	G	984.77	.	AC=1;AF=0.500;AN=2;BaseQRankSum=-1.263;ClippingRankSum=0.000;DP=52;ExcessHet=3.0103;FS=7.859;MLEAC=1;MLEAF=0.500;MQ=42.34;MQRankSum=-4.487;QD=18.94;ReadPosRankSum=0.861;SOR=1.336	GT:AD:DP:GQ:PL	0/1:26,26:52:99:1013,0,1013
3R	14061991	.	GTA	G	972.73	.	AC=1;AF=0.500;AN=2;BaseQRankSum=2.082;ClippingRankSum=0.000;DP=53;ExcessHet=3.0103;FS=9.971;MLEAC=1;MLEAF=0.500;MQ=42.38;MQRankSum=-4.595;QD=18.35;ReadPosRankSum=1.032;SOR=1.319	GT:AD:DP:GQ:PL	0/1:27,26:53:99:1010,0,1055
3R	14061994	.	G	GTT	972.73	.	AC=1;AF=0.500;AN=2;BaseQRankSum=0.208;ClippingRankSum=0.000;DP=53;ExcessHet=3.0103;FS=9.971;MLEAC=1;MLEAF=0.500;MQ=42.38;MQRankSum=-4.595;QD=18.35;ReadPosRankSum=0.979;SOR=1.319	GT:AD:DP:GQ:PL	0/1:27,26:53:99:1010,0,1055
3R	14062004	.	G	T	882.77	.	AC=1;AF=0.500;AN=2;BaseQRankSum=2.459;ClippingRankSum=0.000;DP=55;ExcessHet=3.0103;FS=5.640;MLEAC=1;MLEAF=0.500;MQ=42.49;MQRankSum=-5.088;QD=16.05;ReadPosRankSum=2.259;SOR=1.494	GT:AD:DP:GQ:PL	0/1:31,24:55:99:911,0,1271
3R	14062005	.	G	GCA	873.73	.	AC=1;AF=0.500;AN=2;BaseQRankSum=1.190;ClippingRankSum=0.000;DP=56;ExcessHet=3.0103;FS=7.465;MLEAC=1;MLEAF=0.500;MQ=42.52;MQRankSum=-5.179;QD=15.60;ReadPosRankSum=2.327;SOR=1.472	GT:AD:DP:GQ:PL	0/1:32,24:56:99:911,0,1271
3R	14062006	.	AGT	A	873.73	.	AC=1;AF=0.500;AN=2;BaseQRankSum=0.322;ClippingRankSum=0.000;DP=56;ExcessHet=3.0103;FS=7.465;MLEAC=1;MLEAF=0.500;MQ=42.52;MQRankSum=-5.179;QD=15.60;ReadPosRankSum=2.294;SOR=1.472	GT:AD:DP:GQ:PL	0/1:32,24:56:99:911,0,1271
3R	14062008	.	T	A	1218.77	.	AC=1;AF=0.500;AN=2;BaseQRankSum=0.524;ClippingRankSum=0.000;DP=56;ExcessHet=3.0103;FS=7.465;MLEAC=1;MLEAF=0.500;MQ=42.52;MQRankSum=5.197;QD=21.76;ReadPosRankSum=-2.096;SOR=0.436	GT:AD:DP:GQ:PL	0/1:24,32:56:99:1247,0,911
3R	14062013	.	A	T	2531.77	.	AC=2;AF=1.00;AN=2;DP=57;ExcessHet=3.0103;FS=0.000;MLEAC=2;MLEAF=1.00;MQ=42.54;QD=31.00;SOR=0.877	GT:AD:DP:GQ:PL	1/1:0,57:57:99:2560,175,0
3R	14062038	.	AAG	A	2460.73	.	AC=2;AF=1.00;AN=2;DP=57;ExcessHet=3.0103;FS=0.000;MLEAC=2;MLEAF=1.00;MQ=42.71;QD=31.68;SOR=0.841	GT:AD:DP:GQ:PL	1/1:0,56:56:99:2498,172,0
3R	14062044	.	TTAAATGTA	T	2560.73	.	AC=2;AF=1.00;AN=2;DP=60;ExcessHet=3.0103;FS=0.000;MLEAC=2;MLEAF=1.00;MQ=42.78;QD=30.42;SOR=0.831	GT:AD:DP:GQ:PL	1/1:0,60:60:99:2598,181,0
3R	14062063	.	A	G	2619.77	.	AC=2;AF=1.00;AN=2;DP=58;ExcessHet=3.0103;FS=0.000;MLEAC=2;MLEAF=1.00;MQ=42.87;QD=29.12;SOR=0.762	GT:AD:DP:GQ:PL	1/1:0,58:58:99:2648,178,0
3R	14062068	.	T	G	2695.77	.	AC=2;AF=1.00;AN=2;BaseQRankSum=-1.666;ClippingRankSum=0.000;DP=61;ExcessHet=3.0103;FS=0.000;MLEAC=2;MLEAF=1.00;MQ=42.85;MQRankSum=-0.722;QD=34.10;ReadPosRankSum=1.449;SOR=0.223	GT:AD:DP:GQ:PL	1/1:1,60:61:99:2724,181,0
3R	14062070	.	C	G	2695.77	.	AC=2;AF=1.00;AN=2;BaseQRankSum=-0.374;ClippingRankSum=0.000;DP=60;ExcessHet=3.0103;FS=3.158;MLEAC=2;MLEAF=1.00;MQ=42.86;MQRankSum=-0.706;QD=31.29;ReadPosRankSum=1.386;SOR=0.384	GT:AD:DP:GQ:PL	1/1:1,59:60:99:2724,181,0
3R	14062094	.	A	T	1591.77	.	AC=2;AF=1.00;AN=2;DP=61;ExcessHet=3.0103;FS=0.000;MLEAC=2;MLEAF=1.00;MQ=43.01;QD=26.09;SOR=0.793	GT:AD:DP:GQ:PL	1/1:0,61:61:99:1620,182,0
3R	14062353	.	C	T	1407.77	.	AC=2;AF=1.00;AN=2;BaseQRankSum=2.258;ClippingRankSum=0.000;DP=58;ExcessHet=3.0103;FS=0.000;MLEAC=2;MLEAF=1.00;MQ=43.97;MQRankSum=-0.095;QD=24.70;ReadPosRankSum=0.602;SOR=0.804	GT:AD:DP:GQ:PL	1/1:2,55:57:99:1436,122,0
3R	14062664	.	C	T	1974.77	.	AC=2;AF=1.00;AN=2;DP=71;ExcessHet=3.0103;FS=0.000;MLEAC=2;MLEAF=1.00;MQ=43.97;QD=27.81;SOR=0.840	GT:AD:DP:GQ:PL	1/1:0,71:71:99:2003,213,0
3R	14063051	.	C	T	233.77	.	AC=1;AF=0.500;AN=2;BaseQRankSum=-0.359;ClippingRankSum=0.000;DP=60;ExcessHet=3.0103;FS=0.000;MLEAC=1;MLEAF=0.500;MQ=44.00;MQRankSum=0.000;QD=3.96;ReadPosRankSum=0.167;SOR=0.796	GT:AD:DP:GQ:PL	0/1:43,16:59:99:262,0,932
3R	14063194	.	AT	A	2151.73	.	AC=2;AF=1.00;AN=2;DP=74;ExcessHet=3.0103;FS=0.000;MLEAC=2;MLEAF=1.00;MQ=43.95;QD=29.48;SOR=0.963	GT:AD:DP:GQ:PL	1/1:0,73:73:99:2189,219,0
3R	14063229	.	G	A	1662.77	.	AC=2;AF=1.00;AN=2;DP=63;ExcessHet=3.0103;FS=0.000;MLEAC=2;MLEAF=1.00;MQ=43.97;QD=26.82;SOR=1.143	GT:AD:DP:GQ:PL	1/1:0,62:62:99:1691,186,0
3R	14064390	.	AT	A	930.73	.	AC=2;AF=1.00;AN=2;DP=54;ExcessHet=3.0103;FS=0.000;MLEAC=2;MLEAF=1.00;MQ=43.51;QD=18.99;SOR=1.007	GT:AD:DP:GQ:PL	1/1:0,49:49:99:968,145,0
3R	14064566	.	A	ACGAAAATTATGAGCAGTTTT	3200.73	.	AC=2;AF=1.00;AN=2;DP=68;ExcessHet=3.0103;FS=0.000;MLEAC=2;MLEAF=1.00;MQ=42.96;QD=25.50;SOR=0.822	GT:AD:DP:GQ:PL	1/1:0,64:64:99:3238,218,0
3R	14064919	.	AT	A	671.73	.	AC=1;AF=0.500;AN=2;BaseQRankSum=0.497;ClippingRankSum=0.000;DP=76;ExcessHet=3.0103;FS=2.334;MLEAC=1;MLEAF=0.500;MQ=43.90;MQRankSum=0.196;QD=9.20;ReadPosRankSum=1.490;SOR=1.119	GT:AD:DP:GQ:PL	0/1:23,50:73:99:709,0,221
3R	14065315	.	G	A	959.77	.	AC=1;AF=0.500;AN=2;BaseQRankSum=0.596;ClippingRankSum=0.000;DP=70;ExcessHet=3.0103;FS=6.677;MLEAC=1;MLEAF=0.500;MQ=43.96;MQRankSum=-0.748;QD=13.91;ReadPosRankSum=-0.229;SOR=1.242	GT:AD:DP:GQ:PL	0/1:26,43:69:99:988,0,463
3R	14065330	.	A	T	933.77	.	AC=1;AF=0.500;AN=2;BaseQRankSum=1.300;ClippingRankSum=0.000;DP=69;ExcessHet=3.0103;FS=6.558;MLEAC=1;MLEAF=0.500;MQ=43.96;MQRankSum=-0.757;QD=13.73;ReadPosRankSum=-0.445;SOR=1.186	GT:AD:DP:GQ:PL	0/1:26,42:68:99:962,0,500
3R	14065359	.	T	C	956.77	.	AC=1;AF=0.500;AN=2;BaseQRankSum=0.307;ClippingRankSum=0.000;DP=69;ExcessHet=3.0103;FS=0.000;MLEAC=1;MLEAF=0.500;MQ=43.96;MQRankSum=-0.684;QD=14.07;ReadPosRankSum=-1.067;SOR=0.686	GT:AD:DP:GQ:PL	0/1:23,45:68:99:985,0,419
3R	14065429	.	T	C	1766.77	.	AC=2;AF=1.00;AN=2;DP=67;ExcessHet=3.0103;FS=0.000;MLEAC=2;MLEAF=1.00;MQ=43.97;QD=26.37;SOR=1.410	GT:AD:DP:GQ:PL	1/1:0,67:67:99:1795,199,0
3R	14065546	.	G	A	3027.77	.	AC=2;AF=1.00;AN=2;DP=71;ExcessHet=3.0103;FS=0.000;MLEAC=2;MLEAF=1.00;MQ=43.70;QD=24.71;SOR=1.276	GT:AD:DP:GQ:PL	1/1:0,71:71:99:3056,214,0
3R	14065560	.	A	T	3195.77	.	AC=2;AF=1.00;AN=2;DP=71;ExcessHet=3.0103;FS=0.000;MLEAC=2;MLEAF=1.00;MQ=43.60;QD=31.53;SOR=1.362	GT:AD:DP:GQ:PL	1/1:0,71:71:99:3224,217,0
3R	14065585	.	A	G	3718.77	.	AC=2;AF=1.00;AN=2;DP=90;ExcessHet=3.0103;FS=0.000;MLEAC=2;MLEAF=1.00;MQ=43.57;QD=32.11;SOR=1.141	GT:AD:DP:GQ:PL	1/1:0,89:89:99:3747,267,0
3R	14065604	.	T	C	587.77	.	AC=1;AF=0.500;AN=2;BaseQRankSum=-3.837;ClippingRankSum=0.000;DP=85;ExcessHet=3.0103;FS=1.910;MLEAC=1;MLEAF=0.500;MQ=43.57;MQRankSum=-0.554;QD=7.00;ReadPosRankSum=1.303;SOR=0.494	GT:AD:DP:GQ:PL	0/1:51,33:84:99:616,0,1168
3R	14065760	.	C	CA	1014.73	.	AC=2;AF=1.00;AN=2;BaseQRankSum=-1.376;ClippingRankSum=0.000;DP=61;ExcessHet=3.0103;FS=0.000;MLEAC=2;MLEAF=1.00;MQ=43.70;MQRankSum=2.031;QD=19.51;ReadPosRankSum=-0.341;SOR=0.676	GT:AD:DP:GQ:PL	1/1:3,49:52:99:1052,123,0
3R	14065770	.	G	A	857.77	.	AC=1;AF=0.500;AN=2;BaseQRankSum=2.041;ClippingRankSum=0.000;DP=65;ExcessHet=3.0103;FS=8.867;MLEAC=1;MLEAF=0.500;MQ=43.71;MQRankSum=-2.255;QD=13.20;ReadPosRankSum=-1.422;SOR=1.730	GT:AD:DP:GQ:PL	0/1:26,39:65:99:886,0,488
3R	14065790	.	T	C	743.77	.	AC=1;AF=0.500;AN=2;BaseQRankSum=1.501;ClippingRankSum=0.000;DP=58;ExcessHet=3.0103;FS=8.332;MLEAC=1;MLEAF=0.500;MQ=43.86;MQRankSum=-1.648;QD=12.82;ReadPosRankSum=-1.226;SOR=1.942	GT:AD:DP:GQ:PL	0/1:23,35:58:99:772,0,398
3R	14065931	.	G	A	1632.77	.	AC=1;AF=0.500;AN=2;BaseQRankSum=3.706;ClippingRankSum=0.000;DP=78;ExcessHet=3.0103;FS=1.834;MLEAC=1;MLEAF=0.500;MQ=43.16;MQRankSum=-4.019;QD=20.93;ReadPosRankSum=0.532;SOR=0.504	GT:AD:DP:GQ:PL	0/1:36,42:78:99:1661,0,1779
3R	14065943	.	T	C	1797.77	.	AC=1;AF=0.500;AN=2;BaseQRankSum=1.617;ClippingRankSum=0.000;DP=81;ExcessHet=3.0103;FS=1.834;MLEAC=1;MLEAF=0.500;MQ=43.10;MQRankSum=-3.860;QD=22.19;ReadPosRankSum=-0.386;SOR=0.644	GT:AD:DP:GQ:PL	0/1:35,46:81:99:1826,0,1835
3R	14065949	.	CTAAAAAAAAGAATTTACATTTG	C	1860.73	.	AC=1;AF=0.500;AN=2;BaseQRankSum=0.666;ClippingRankSum=0.000;DP=86;ExcessHet=3.0103;FS=0.000;MLEAC=1;MLEAF=0.500;MQ=43.15;MQRankSum=-4.057;QD=21.64;ReadPosRankSum=-1.115;SOR=0.770	GT:AD:DP:GQ:PL	0/1:39,47:86:99:1898,0,2223
3R	14066018	.	T	A	1118.77	.	AC=1;AF=0.500;AN=2;BaseQRankSum=0.336;ClippingRankSum=0.000;DP=83;ExcessHet=3.0103;FS=4.298;MLEAC=1;MLEAF=0.500;MQ=43.19;MQRankSum=-2.971;QD=13.48;ReadPosRankSum=-2.496;SOR=0.734	GT:AD:DP:GQ:PL	0/1:32,51:83:99:1147,0,613
3R	14066340	.	CA	C	836.73	.	AC=1;AF=0.500;AN=2;BaseQRankSum=0.610;ClippingRankSum=0.000;DP=66;ExcessHet=3.0103;FS=0.000;MLEAC=1;MLEAF=0.500;MQ=43.63;MQRankSum=-0.225;QD=12.68;ReadPosRankSum=1.918;SOR=0.704	GT:AD:DP:GQ:PL	0/1:25,41:66:99:874,0,462
3R	14066409	.	C	G	1178.77	.	AC=1;AF=0.500;AN=2;BaseQRankSum=-0.596;ClippingRankSum=0.000;DP=79;ExcessHet=3.0103;FS=3.164;MLEAC=1;MLEAF=0.500;MQ=43.79;MQRankSum=-1.213;QD=14.92;ReadPosRankSum=-0.350;SOR=0.419	GT:AD:DP:GQ:PL	0/1:26,53:79:99:1207,0,470
3R	14066465	.	A	T	1023.77	.	AC=1;AF=0.500;AN=2;BaseQRankSum=0.093;ClippingRankSum=0.000;DP=66;ExcessHet=3.0103;FS=1.028;MLEAC=1;MLEAF=0.500;MQ=44.00;MQRankSum=0.000;QD=15.51;ReadPosRankSum=0.314;SOR=0.629	GT:AD:DP:GQ:PL	0/1:20,46:66:99:1052,0,352
3R	14066494	.	T	G	1786.77	.	AC=1;AF=0.500;AN=2;BaseQRankSum=0.632;ClippingRankSum=0.000;DP=67;ExcessHet=3.0103;FS=7.472;MLEAC=1;MLEAF=0.500;MQ=44.00;MQRankSum=0.000;QD=26.67;ReadPosRankSum=1.124;SOR=0.265	GT:AD:DP:GQ:PL	0/1:20,47:67:99:1815,0,695
3R	14066506	.	A	T	1739.77	.	AC=1;AF=0.500;AN=2;BaseQRankSum=-0.540;ClippingRankSum=0.000;DP=64;ExcessHet=3.0103;FS=7.483;MLEAC=1;MLEAF=0.500;MQ=44.00;MQRankSum=0.000;QD=27.18;ReadPosRankSum=1.488;SOR=0.190	GT:AD:DP:GQ:PL	0/1:21,43:64:99:1768,0,749
3R	14066517	.	A	G	1680.77	.	AC=1;AF=0.500;AN=2;BaseQRankSum=-2.334;ClippingRankSum=0.000;DP=60;ExcessHet=3.0103;FS=5.885;MLEAC=1;MLEAF=0.500;MQ=44.00;MQRankSum=0.000;QD=28.01;ReadPosRankSum=0.645;SOR=0.235	GT:AD:DP:GQ:PL	0/1:18,42:60:99:1709,0,629
3R	14066523	.	T	C	1812.77	.	AC=1;AF=0.500;AN=2;BaseQRankSum=-0.423;ClippingRankSum=0.000;DP=60;ExcessHet=3.0103;FS=4.225;MLEAC=1;MLEAF=0.500;MQ=44.00;MQRankSum=0.000;QD=30.21;ReadPosRankSum=-0.569;SOR=0.260	GT:AD:DP:GQ:PL	0/1:16,44:60:99:1841,0,536
3R	14066526	.	T	A	1770.77	.	AC=1;AF=0.500;AN=2;BaseQRankSum=-1.468;ClippingRankSum=0.000;DP=60;ExcessHet=3.0103;FS=4.225;MLEAC=1;MLEAF=0.500;MQ=44.00;MQRankSum=0.000;QD=29.51;ReadPosRankSum=-0.569;SOR=0.260	GT:AD:DP:GQ:PL	0/1:16,44:60:99:1799,0,539
3R	14067119	.	C	T	209.77	.	AC=1;AF=0.500;AN=2;BaseQRankSum=1.279;ClippingRankSum=0.000;DP=68;ExcessHet=3.0103;FS=8.316;MLEAC=1;MLEAF=0.500;MQ=42.53;MQRankSum=-1.258;QD=3.13;ReadPosRankSum=0.346;SOR=1.984	GT:AD:DP:GQ:PL	0/1:51,16:67:99:238,0,2075
3R	14067128	.	T	A	1195.77	.	AC=1;AF=0.500;AN=2;BaseQRankSum=0.068;ClippingRankSum=0.000;DP=69;ExcessHet=3.0103;FS=10.343;MLEAC=1;MLEAF=0.500;MQ=42.50;MQRankSum=1.138;QD=17.58;ReadPosRankSum=-0.853;SOR=0.138	GT:AD:DP:GQ:PL	0/1:16,52:68:99:1224,0,508
3R	14067176	.	T	TA	2694.73	.	AC=2;AF=1.00;AN=2;DP=62;ExcessHet=3.0103;FS=0.000;MLEAC=2;MLEAF=1.00;MQ=41.58;QD=26.07;SOR=0.986	GT:AD:DP:GQ:PL	1/1:0,60:60:99:2732,184,0
3R	14067177	.	T	A	2703.77	.	AC=2;AF=1.00;AN=2;DP=60;ExcessHet=3.0103;FS=0.000;MLEAC=2;MLEAF=1.00;MQ=41.73;QD=28.26;SOR=1.034	GT:AD:DP:GQ:PL	1/1:0,59:59:99:2732,184,0
3R	14067179	.	G	A	2761.77	.	AC=2;AF=1.00;AN=2;DP=61;ExcessHet=3.0103;FS=0.000;MLEAC=2;MLEAF=1.00;MQ=41.77;QD=31.07;SOR=1.071	GT:AD:DP:GQ:PL	1/1:0,60:60:99:2790,187,0
3R	14067181	.	T	A	2761.77	.	AC=2;AF=1.00;AN=2;DP=63;ExcessHet=3.0103;FS=0.000;MLEAC=2;MLEAF=1.00;MQ=41.81;QD=24.26;SOR=1.057	GT:AD:DP:GQ:PL	1/1:0,62:62:99:2790,187,0
3R	14067187	.	TGAACCTTCGGG	T	2932.73	.	AC=2;AF=1.00;AN=2;DP=63;ExcessHet=3.0103;FS=0.000;MLEAC=2;MLEAF=1.00;MQ=41.74;QD=28.89;SOR=1.143	GT:AD:DP:GQ:PL	1/1:0,62:62:99:2970,199,0
3R	14067204	.	ATGCATTTTAAATGGGT	A	2888.73	.	AC=2;AF=1.00;AN=2;DP=65;ExcessHet=3.0103;FS=0.000;MLEAC=2;MLEAF=1.00;MQ=41.77;QD=31.70;SOR=1.000	GT:AD:DP:GQ:PL	1/1:0,65:65:99:2926,196,0
3R	14067248	.	C	T	1893.77	.	AC=2;AF=1.00;AN=2;DP=71;ExcessHet=3.0103;FS=0.000;MLEAC=2;MLEAF=1.00;MQ=42.10;QD=26.67;SOR=0.779	GT:AD:DP:GQ:PL	1/1:0,71:71:99:1922,213,0
3R	14067280	.	C	T	2896.77	.	AC=2;AF=1.00;AN=2;DP=66;ExcessHet=3.0103;FS=0.000;MLEAC=2;MLEAF=1.00;MQ=42.37;QD=32.48;SOR=0.693	GT:AD:DP:GQ:PL	1/1:0,66:66:99:2925,202,0
3R	14067296	.	A	C	3112.77	.	AC=2;AF=1.00;AN=2;DP=69;ExcessHet=3.0103;FS=0.000;MLEAC=2;MLEAF=1.00;MQ=43.19;QD=32.66;SOR=0.723	GT:AD:DP:GQ:PL	1/1:0,69:69:99:3141,217,0
3R	14067303	.	G	T	3147.77	.	AC=2;AF=1.00;AN=2;DP=72;ExcessHet=3.0103;FS=0.000;MLEAC=2;MLEAF=1.00;MQ=43.22;QD=28.81;SOR=0.749	GT:AD:DP:GQ:PL	1/1:0,72:72:99:3176,217,0
3R	14067331	.	G	A	1990.77	.	AC=2;AF=1.00;AN=2;DP=73;ExcessHet=3.0103;FS=0.000;MLEAC=2;MLEAF=1.00;MQ=43.48;QD=27.27;SOR=0.776	GT:AD:DP:GQ:PL	1/1:0,73:73:99:2019,219,0
3R	14067418	.	CCAAGT	C	2882.73	.	AC=2;AF=1.00;AN=2;DP=69;ExcessHet=3.0103;FS=0.000;MLEAC=2;MLEAF=1.00;MQ=43.90;QD=31.36;SOR=0.957	GT:AD:DP:GQ:PL	1/1:0,66:66:99:2920,199,0
3R	14067520	.	C	T	466.77	.	AC=1;AF=0.500;AN=2;BaseQRankSum=-2.825;ClippingRankSum=0.000;DP=40;ExcessHet=3.0103;FS=0.000;MLEAC=1;MLEAF=0.500;MQ=43.56;MQRankSum=-0.258;QD=11.67;ReadPosRankSum=-1.243;SOR=0.627	GT:AD:DP:GQ:PL	0/1:16,24:40:99:495,0,334
3R	14067545	.	GTTGTT	G	595.73	.	AC=1;AF=0.500;AN=2;BaseQRankSum=2.447;ClippingRankSum=0.000;DP=49;ExcessHet=3.0103;FS=1.169;MLEAC=1;MLEAF=0.500;MQ=43.05;MQRankSum=0.785;QD=12.95;ReadPosRankSum=1.514;SOR=0.460	GT:AD:DP:GQ:PL	0/1:28,18:46:99:633,0,1116
3R	14067550	.	TTTTGTTTG	T	976.73	.	AC=1;AF=0.500;AN=2;BaseQRankSum=-0.126;ClippingRankSum=0.000;DP=48;ExcessHet=3.0103;FS=1.110;MLEAC=1;MLEAF=0.500;MQ=43.03;MQRankSum=-0.877;QD=20.78;ReadPosRankSum=-1.724;SOR=0.881	GT:AD:DP:GQ:PL	0/1:19,28:47:99:1014,0,641
3R	14067554	.	GTTTGTTTTT	G	591.73	.	AC=1;AF=0.500;AN=2;BaseQRankSum=-0.798;ClippingRankSum=0.000;DP=48;ExcessHet=3.0103;FS=1.134;MLEAC=1;MLEAF=0.500;MQ=43.03;MQRankSum=0.821;QD=12.33;ReadPosRankSum=-1.378;SOR=0.489	GT:AD:DP:GQ:PL	0/1:29,19:48:99:629,0,1158
3R	14067588	.	TG	T	352.73	.	AC=1;AF=0.500;AN=2;BaseQRankSum=-0.107;ClippingRankSum=0.000;DP=43;ExcessHet=3.0103;FS=0.000;MLEAC=1;MLEAF=0.500;MQ=43.20;MQRankSum=0.211;QD=8.20;ReadPosRankSum=0.286;SOR=0.656	GT:AD:DP:GQ:PL	0/1:26,17:43:99:390,0,667
3R	14067857	.	T	TA	779.73	.	AC=1;AF=0.500;AN=2;BaseQRankSum=-2.956;ClippingRankSum=0.000;DP=62;ExcessHet=3.0103;FS=0.000;MLEAC=1;MLEAF=0.500;MQ=44.89;MQRankSum=3.028;QD=12.58;ReadPosRankSum=0.583;SOR=0.733	GT:AD:DP:GQ:PL	0/1:39,23:62:99:817,0,1538
3R	14067858	.	G	C	788.77	.	AC=1;AF=0.500;AN=2;BaseQRankSum=-2.228;ClippingRankSum=0.000;DP=62;ExcessHet=3.0103;FS=0.000;MLEAC=1;MLEAF=0.500;MQ=44.89;MQRankSum=3.028;QD=12.72;ReadPosRankSum=0.598;SOR=0.733	GT:AD:DP:GQ:PL	0/1:39,23:62:99:817,0,1538
3R	14067930	.	A	T	384.77	.	AC=1;AF=0.500;AN=2;BaseQRankSum=1.729;ClippingRankSum=0.000;DP=57;ExcessHet=3.0103;FS=3.751;MLEAC=1;MLEAF=0.500;MQ=44.77;MQRankSum=2.710;QD=6.75;ReadPosRankSum=-1.638;SOR=1.230	GT:AD:DP:GQ:PL	0/1:36,21:57:99:413,0,807
3R	14067990	.	G	A	457.77	.	AC=1;AF=0.500;AN=2;BaseQRankSum=-0.418;ClippingRankSum=0.000;DP=48;ExcessHet=3.0103;FS=0.000;MLEAC=1;MLEAF=0.500;MQ=44.00;MQRankSum=0.000;QD=9.54;ReadPosRankSum=2.246;SOR=0.722	GT:AD:DP:GQ:PL	0/1:34,14:48:99:486,0,1372
3R	14067991	.	C	A	457.77	.	AC=1;AF=0.500;AN=2;BaseQRankSum=1.707;ClippingRankSum=0.000;DP=47;ExcessHet=3.0103;FS=0.000;MLEAC=1;MLEAF=0.500;MQ=44.00;MQRankSum=0.000;QD=9.74;ReadPosRankSum=2.060;SOR=0.776	GT:AD:DP:GQ:PL	0/1:33,14:47:99:486,0,1372
3R	14068054	.	A	T	1574.77	.	AC=2;AF=1.00;AN=2;DP=61;ExcessHet=3.0103;FS=0.000;MLEAC=2;MLEAF=1.00;MQ=44.00;QD=26.25;SOR=0.831	GT:AD:DP:GQ:PL	1/1:0,60:60:99:1603,179,0
3R	14068807	.	A	T	1597.77	.	AC=2;AF=1.00;AN=2;DP=60;ExcessHet=3.0103;FS=0.000;MLEAC=2;MLEAF=1.00;MQ=43.90;QD=26.63;SOR=0.986	GT:AD:DP:GQ:PL	1/1:0,60:60:99:1626,180,0
3R	14068837	.	T	G	670.77	.	AC=1;AF=0.500;AN=2;BaseQRankSum=-0.098;ClippingRankSum=0.000;DP=55;ExcessHet=3.0103;FS=1.069;MLEAC=1;MLEAF=0.500;MQ=43.82;MQRankSum=-1.011;QD=12.20;ReadPosRankSum=-0.102;SOR=0.960	GT:AD:DP:GQ:PL	0/1:23,32:55:99:699,0,452
3R	14068880	.	A	T	1114.77	.	AC=1;AF=0.500;AN=2;BaseQRankSum=0.299;ClippingRankSum=0.000;DP=55;ExcessHet=3.0103;FS=1.088;MLEAC=1;MLEAF=0.500;MQ=43.49;MQRankSum=-1.074;QD=20.64;ReadPosRankSum=-1.138;SOR=0.459	GT:AD:DP:GQ:PL	0/1:21,33:54:99:1143,0,726
3R	14068883	.	T	A	1117.77	.	AC=1;AF=0.500;AN=2;BaseQRankSum=-0.306;ClippingRankSum=0.000;DP=49;ExcessHet=3.0103;FS=0.000;MLEAC=1;MLEAF=0.500;MQ=43.43;MQRankSum=-1.202;QD=23.29;ReadPosRankSum=-0.545;SOR=0.551	GT:AD:DP:GQ:PL	0/1:20,28:48:99:1146,0,703
3R	14068908	.	TTTG	T	539.73	.	AC=1;AF=0.500;AN=2;BaseQRankSum=-0.798;ClippingRankSum=0.000;DP=60;ExcessHet=3.0103;FS=2.416;MLEAC=1;MLEAF=0.500;MQ=43.47;MQRankSum=-0.855;QD=10.58;ReadPosRankSum=-0.262;SOR=0.368	GT:AD:DP:GQ:PL	0/1:23,28:51:99:577,0,740
3R	14069009	.	AT	A	1588.73	.	AC=1;AF=0.500;AN=2;BaseQRankSum=0.045;ClippingRankSum=0.000;DP=57;ExcessHet=3.0103;FS=0.000;MLEAC=1;MLEAF=0.500;MQ=43.80;MQRankSum=-1.079;QD=27.87;ReadPosRankSum=1.395;SOR=0.627	GT:AD:DP:GQ:PL	0/1:16,41:57:99:1626,0,560
3R	14069013	.	T	A	1597.77	.	AC=1;AF=0.500;AN=2;BaseQRankSum=-4.075;ClippingRankSum=0.000;DP=58;ExcessHet=3.0103;FS=0.000;MLEAC=1;MLEAF=0.500;MQ=43.81;MQRankSum=-1.113;QD=27.55;ReadPosRankSum=1.709;SOR=0.782	GT:AD:DP:GQ:PL	0/1:17,41:58:99:1626,0,560
3R	14069028	.	G	A	1659.77	.	AC=1;AF=0.500;AN=2;BaseQRankSum=-0.415;ClippingRankSum=0.000;DP=56;ExcessHet=3.0103;FS=1.178;MLEAC=1;MLEAF=0.500;MQ=43.71;MQRankSum=-0.540;QD=29.64;ReadPosRankSum=1.159;SOR=1.088	GT:AD:DP:GQ:PL	0/1:17,39:56:99:1688,0,587
3R	14069046	.	A	T	1641.77	.	AC=1;AF=0.500;AN=2;BaseQRankSum=1.154;ClippingRankSum=0.000;DP=57;ExcessHet=3.0103;FS=4.362;MLEAC=1;MLEAF=0.500;MQ=43.68;MQRankSum=-0.780;QD=29.32;ReadPosRankSum=-0.749;SOR=1.408	GT:AD:DP:GQ:PL	0/1:17,39:56:99:1670,0,590
3R	14069050	.	G	A	1599.77	.	AC=1;AF=0.500;AN=2;BaseQRankSum=3.340;ClippingRankSum=0.000;DP=57;ExcessHet=3.0103;FS=4.362;MLEAC=1;MLEAF=0.500;MQ=43.68;MQRankSum=-0.780;QD=28.57;ReadPosRankSum=-1.079;SOR=1.408	GT:AD:DP:GQ:PL	0/1:17,39:56:99:1628,0,593
3R	14069065	.	G	T	172.77	.	AC=1;AF=0.500;AN=2;BaseQRankSum=-1.063;ClippingRankSum=0.000;DP=50;ExcessHet=3.0103;FS=2.991;MLEAC=1;MLEAF=0.500;MQ=43.60;MQRankSum=1.053;QD=3.53;ReadPosRankSum=1.845;SOR=0.264	GT:AD:DP:GQ:PL	0/1:34,15:49:99:201,0,1374
3R	14069069	.	A	T	1272.77	.	AC=1;AF=0.500;AN=2;BaseQRankSum=-3.729;ClippingRankSum=0.000;DP=50;ExcessHet=3.0103;FS=2.841;MLEAC=1;MLEAF=0.500;MQ=43.60;MQRankSum=-1.123;QD=25.97;ReadPosRankSum=-1.461;SOR=1.262	GT:AD:DP:GQ:PL	0/1:16,33:49:99:1301,0,551
3R	14069086	.	CT	C	645.73	.	AC=2;AF=1.00;AN=2;BaseQRankSum=-0.324;ClippingRankSum=0.000;DP=50;ExcessHet=3.0103;FS=0.000;MLEAC=2;MLEAF=1.00;MQ=43.60;MQRankSum=-0.345;QD=15.75;ReadPosRankSum=0.669;SOR=1.432	GT:AD:DP:GQ:PL	1/1:2,39:41:81:683,81,0
3R	14069301	.	A	AT	127.73	.	AC=1;AF=0.500;AN=2;BaseQRankSum=0.669;ClippingRankSum=0.000;DP=42;ExcessHet=3.0103;FS=2.843;MLEAC=1;MLEAF=0.500;MQ=43.84;MQRankSum=-1.257;QD=3.28;ReadPosRankSum=-0.164;SOR=0.625	GT:AD:DP:GQ:PL	0/1:26,13:39:99:165,0,420
3R	14069631	.	T	C	1610.77	.	AC=1;AF=0.500;AN=2;BaseQRankSum=-1.877;ClippingRankSum=0.000;DP=58;ExcessHet=3.0103;FS=5.852;MLEAC=1;MLEAF=0.500;MQ=43.52;MQRankSum=-2.332;QD=27.77;ReadPosRankSum=0.231;SOR=0.248	GT:AD:DP:GQ:PL	0/1:17,41:58:99:1639,0,567
3R	14069637	.	TTTTTTTTTACTCAGTTCG	T	1502.73	.	AC=1;AF=0.500;AN=2;BaseQRankSum=0.219;ClippingRankSum=0.000;DP=59;ExcessHet=3.0103;FS=1.046;MLEAC=1;MLEAF=0.500;MQ=43.62;MQRankSum=-1.948;QD=25.91;ReadPosRankSum=1.132;SOR=0.540	GT:AD:DP:GQ:PL	0/1:20,38:58:99:1540,0,743
3R	14069655	.	G	GT	53.73	.	AC=1;AF=0.500;AN=2;BaseQRankSum=-2.358;ClippingRankSum=0.000;DP=57;ExcessHet=3.0103;FS=0.000;MLEAC=1;MLEAF=0.500;MQ=43.60;MQRankSum=1.290;QD=1.05;ReadPosRankSum=-0.222;SOR=0.844	GT:AD:DP:GQ:PL	0/1:39,12:51:91:91,0,1559
3R	14069705	.	A	G	798.77	.	AC=1;AF=0.500;AN=2;BaseQRankSum=0.546;ClippingRankSum=0.000;DP=51;ExcessHet=3.0103;FS=2.625;MLEAC=1;MLEAF=0.500;MQ=43.77;MQRankSum=0.359;QD=15.66;ReadPosRankSum=-1.893;SOR=0.399	GT:AD:DP:GQ:PL	0/1:14,37:51:99:827,0,192
3R	14069906	.	A	AC	1127.73	.	AC=1;AF=0.500;AN=2;BaseQRankSum=0.634;ClippingRankSum=0.000;DP=66;ExcessHet=3.0103;FS=2.218;MLEAC=1;MLEAF=0.500;MQ=42.68;MQRankSum=-2.138;QD=17.62;ReadPosRankSum=0.036;SOR=0.877	GT:AD:DP:GQ:PL	0/1:21,43:64:99:1165,0,465
3R	14069924	.	A	AAG	2839.73	.	AC=2;AF=1.00;AN=2;DP=65;ExcessHet=3.0103;FS=0.000;MLEAC=2;MLEAF=1.00;MQ=42.59;QD=28.44;SOR=0.933	GT:AD:DP:GQ:PL	1/1:0,63:63:99:2877,193,0
3R	14069928	.	ACG	A	889.73	.	AC=1;AF=0.500;AN=2;BaseQRankSum=0.408;ClippingRankSum=0.000;DP=64;ExcessHet=3.0103;FS=3.696;MLEAC=1;MLEAF=0.500;MQ=42.78;MQRankSum=-3.017;QD=14.12;ReadPosRankSum=0.153;SOR=1.074	GT:AD:DP:GQ:PL	0/1:21,42:63:99:927,0,363
3R	14069929	.	CGG	C	325.73	.	AC=1;AF=0.500;AN=2;BaseQRankSum=-1.648;ClippingRankSum=0.000;DP=64;ExcessHet=3.0103;FS=3.696;MLEAC=1;MLEAF=0.500;MQ=42.78;MQRankSum=3.035;QD=5.17;ReadPosRankSum=-0.044;SOR=0.512	GT:AD:DP:GQ:PL	0/1:42,21:63:99:363,0,927
3R	14069936	.	C	T	2735.77	.	AC=2;AF=1.00;AN=2;DP=63;ExcessHet=3.0103;FS=0.000;MLEAC=2;MLEAF=1.00;MQ=42.74;QD=32.87;SOR=0.899	GT:AD:DP:GQ:PL	1/1:0,62:62:99:2764,187,0
3R	14069959	.	T	A	375.77	.	AC=1;AF=0.500;AN=2;BaseQRankSum=2.269;ClippingRankSum=0.000;DP=62;ExcessHet=3.0103;FS=7.354;MLEAC=1;MLEAF=0.500;MQ=42.42;MQRankSum=2.405;QD=6.16;ReadPosRankSum=-0.152;SOR=1.093	GT:AD:DP:GQ:PL	0/1:40,21:61:99:404,0,879
3R	14070024	.	A	ATCTAGC	1458.73	.	AC=1;AF=0.500;AN=2;BaseQRankSum=-1.099;ClippingRankSum=0.000;DP=56;ExcessHet=3.0103;FS=5.911;MLEAC=1;MLEAF=0.500;MQ=43.69;MQRankSum=-2.020;QD=26.52;ReadPosRankSum=-0.390;SOR=0.223	GT:AD:DP:GQ:PL	0/1:19,36:55:99:1496,0,687
3R	14070132	.	G	T	288.77	.	AC=1;AF=0.500;AN=2;BaseQRankSum=1.194;ClippingRankSum=0.000;DP=54;ExcessHet=3.0103;FS=17.075;MLEAC=1;MLEAF=0.500;MQ=43.55;MQRankSum=2.644;QD=5.35;ReadPosRankSum=-0.645;SOR=2.119	GT:AD:DP:GQ:PL	0/1:37,17:54:99:317,0,864
3R	14070163	.	TG	T	1025.73	.	AC=1;AF=0.500;AN=2;BaseQRankSum=0.313;ClippingRankSum=0.000;DP=52;ExcessHet=3.0103;FS=0.000;MLEAC=1;MLEAF=0.500;MQ=43.45;MQRankSum=-3.940;QD=21.82;ReadPosRankSum=0.171;SOR=0.551	GT:AD:DP:GQ:PL	0/1:21,26:47:99:1063,0,784
3R	14070172	.	TCAAGGCAATGGCCTTGCCAGTAATGCGC	T	1128.73	.	AC=1;AF=0.500;AN=2;BaseQRankSum=-0.775;ClippingRankSum=0.000;DP=55;ExcessHet=3.0103;FS=1.038;MLEAC=1;MLEAF=0.500;MQ=43.48;MQRankSum=-4.193;QD=20.52;ReadPosRankSum=-1.324;SOR=0.910	GT:AD:DP:GQ:PL	0/1:27,28:55:99:1166,0,1070
3R	14070208	.	T	TA	1201.73	.	AC=1;AF=0.500;AN=2;BaseQRankSum=0.681;ClippingRankSum=0.000;DP=53;ExcessHet=3.0103;FS=2.417;MLEAC=1;MLEAF=0.500;MQ=43.50;MQRankSum=-3.717;QD=22.67;ReadPosRankSum=-2.433;SOR=1.232	GT:AD:DP:GQ:PL	0/1:24,29:53:99:1239,0,953
3R	14070210	.	G	A	1171.77	.	AC=1;AF=0.500;AN=2;BaseQRankSum=3.010;ClippingRankSum=0.000;DP=54;ExcessHet=3.0103;FS=2.350;MLEAC=1;MLEAF=0.500;MQ=43.51;MQRankSum=-3.645;QD=21.70;ReadPosRankSum=-3.181;SOR=1.112	GT:AD:DP:GQ:PL	0/1:24,30:54:99:1200,0,914
3R	14070350	.	A	ATATG	928.73	.	AC=1;AF=0.500;AN=2;BaseQRankSum=0.371;ClippingRankSum=0.000;DP=74;ExcessHet=3.0103;FS=0.000;MLEAC=1;MLEAF=0.500;MQ=43.92;MQRankSum=1.368;QD=13.27;ReadPosRankSum=1.137;SOR=0.631	GT:AD:DP:GQ:PL	0/1:44,26:70:99:966,0,2280
3R	14071049	.	GTTCCCCCCA	G	1961.73	.	AC=1;AF=0.500;AN=2;BaseQRankSum=-1.388;ClippingRankSum=0.000;DP=65;ExcessHet=3.0103;FS=2.406;MLEAC=1;MLEAF=0.500;MQ=43.81;MQRankSum=-1.061;QD=31.64;ReadPosRankSum=-0.697;SOR=0.481	GT:AD:DP:GQ:PL	0/1:17,45:62:99:1999,0,553
3R	14071074	.	T	TATAC	2013.73	.	AC=1;AF=0.500;AN=2;BaseQRankSum=-0.622;ClippingRankSum=0.000;DP=64;ExcessHet=3.0103;FS=1.176;MLEAC=1;MLEAF=0.500;MQ=43.72;MQRankSum=-1.076;QD=31.96;ReadPosRankSum=-2.498;SOR=1.007	GT:AD:DP:GQ:PL	0/1:14,49:63:99:2051,0,457
3R	14071081	.	T	A	2552.77	.	AC=2;AF=1.00;AN=2;DP=65;ExcessHet=3.0103;FS=0.000;MLEAC=2;MLEAF=1.00;MQ=43.72;QD=27.32;SOR=0.892	GT:AD:DP:GQ:PL	1/1:0,64:64:99:2581,193,0
3R	14071273	.	A	C	148.77	.	AC=1;AF=0.500;AN=2;BaseQRankSum=-2.487;ClippingRankSum=0.000;DP=55;ExcessHet=3.0103;FS=0.000;MLEAC=1;MLEAF=0.500;MQ=44.00;MQRankSum=0.000;QD=2.70;ReadPosRankSum=-1.616;SOR=0.732	GT:AD:DP:GQ:PL	0/1:42,13:55:99:177,0,970
3R	14071625	.	C	G	203.77	.	AC=1;AF=0.500;AN=2;BaseQRankSum=0.142;ClippingRankSum=0.000;DP=60;ExcessHet=3.0103;FS=1.158;MLEAC=1;MLEAF=0.500;MQ=43.97;MQRankSum=0.616;QD=3.40;ReadPosRankSum=-0.579;SOR=0.504	GT:AD:DP:GQ:PL	0/1:45,15:60:99:232,0,1043
3R	14071697	.	GA	G	658.73	.	AC=1;AF=0.500;AN=2;BaseQRankSum=1.478;ClippingRankSum=0.000;DP=57;ExcessHet=3.0103;FS=0.000;MLEAC=1;MLEAF=0.500;MQ=43.90;MQRankSum=-0.740;QD=12.43;ReadPosRankSum=-0.255;SOR=0.735	GT:AD:DP:GQ:PL	0/1:12,41:53:99:696,0,100
3R	14071935	.	A	G	723.77	.	AC=1;AF=0.500;AN=2;BaseQRankSum=-0.298;ClippingRankSum=0.000;DP=53;ExcessHet=3.0103;FS=5.922;MLEAC=1;MLEAF=0.500;MQ=43.93;MQRankSum=0.449;QD=13.66;ReadPosRankSum=0.203;SOR=1.375	GT:AD:DP:GQ:PL	0/1:19,34:53:99:752,0,367
3R	14072150	.	T	C	1167.77	.	AC=2;AF=1.00;AN=2;DP=44;ExcessHet=3.0103;FS=0.000;MLEAC=2;MLEAF=1.00;MQ=43.76;QD=26.54;SOR=2.007	GT:AD:DP:GQ:PL	1/1:0,44:44:99:1196,132,0
3R	14072196	.	C	T	434.77	.	AC=2;AF=1.00;AN=2;BaseQRankSum=2.303;ClippingRankSum=0.000;DP=44;ExcessHet=3.0103;FS=2.483;MLEAC=2;MLEAF=1.00;MQ=42.80;MQRankSum=-0.746;QD=14.49;ReadPosRankSum=0.450;SOR=0.897	GT:AD:DP:GQ:PL	1/1:3,27:30:29:463,29,0
3R	14072199	.	C	CTT	1658.73	.	AC=2;AF=1.00;AN=2;DP=43;ExcessHet=3.0103;FS=0.000;MLEAC=2;MLEAF=1.00;MQ=42.77;QD=28.41;SOR=1.179	GT:AD:DP:GQ:PL	1/1:0,43:43:99:1696,135,0
3R	14072394	.	C	G	1900.77	.	AC=2;AF=1.00;AN=2;DP=74;ExcessHet=3.0103;FS=0.000;MLEAC=2;MLEAF=1.00;MQ=43.58;QD=26.04;SOR=0.836	GT:AD:DP:GQ:PL	1/1:0,73:73:99:1929,218,0
3R	14072457	.	AG	A	2914.73	.	AC=2;AF=1.00;AN=2;DP=64;ExcessHet=3.0103;FS=0.000;MLEAC=2;MLEAF=1.00;MQ=43.11;QD=30.13;SOR=1.044	GT:AD:DP:GQ:PL	1/1:0,64:64:99:2952,199,0
3R	14072459	.	C	A	2968.77	.	AC=2;AF=1.00;AN=2;DP=66;ExcessHet=3.0103;FS=0.000;MLEAC=2;MLEAF=1.00;MQ=42.90;QD=29.31;SOR=1.033	GT:AD:DP:GQ:PL	1/1:0,66:66:99:2997,202,0
3R	14072468	.	A	AAG	3206.73	.	AC=2;AF=1.00;AN=2;DP=70;ExcessHet=3.0103;FS=0.000;MLEAC=2;MLEAF=1.00;MQ=42.65;QD=24.03;SOR=1.244	GT:AD:DP:GQ:PL	1/1:0,70:70:99:3244,220,0
3R	14072477	.	C	A	3061.77	.	AC=2;AF=1.00;AN=2;DP=69;ExcessHet=3.0103;FS=0.000;MLEAC=2;MLEAF=1.00;MQ=42.58;QD=35.14;SOR=1.211	GT:AD:DP:GQ:PL	1/1:0,69:69:99:3090,211,0
3R	14072530	.	TAAAAAA	T,TA	2497.73	.	AC=1,1;AF=0.500,0.500;AN=2;DP=64;ExcessHet=3.0103;FS=0.000;MLEAC=1,1;MLEAF=0.500,0.500;MQ=42.84;QD=27.02;SOR=0.906	GT:AD:DP:GQ:PL	1/2:0,19,41:60:99:2535,910,729,412,0,228
3R	14072553	.	A	G	2687.77	.	AC=2;AF=1.00;AN=2;DP=61;ExcessHet=3.0103;FS=0.000;MLEAC=2;MLEAF=1.00;MQ=42.81;QD=28.28;SOR=0.793	GT:AD:DP:GQ:PL	1/1:0,61:61:99:2716,190,0
3R	14072601	.	C	T	1967.77	.	AC=2;AF=1.00;AN=2;DP=73;ExcessHet=3.0103;FS=0.000;MLEAC=2;MLEAF=1.00;MQ=42.93;QD=26.96;SOR=0.776	GT:AD:DP:GQ:PL	1/1:0,73:73:99:1996,219,0
3R	14072633	.	C	A	2060.77	.	AC=2;AF=1.00;AN=2;DP=74;ExcessHet=3.0103;FS=0.000;MLEAC=2;MLEAF=1.00;MQ=43.05;QD=27.85;SOR=0.747	GT:AD:DP:GQ:PL	1/1:0,74:74:99:2089,222,0
3R	14072707	.	G	A	1071.77	.	AC=1;AF=0.500;AN=2;BaseQRankSum=-0.306;ClippingRankSum=0.000;DP=64;ExcessHet=3.0103;FS=2.337;MLEAC=1;MLEAF=0.500;MQ=42.35;MQRankSum=-4.236;QD=16.75;ReadPosRankSum=-0.358;SOR=0.840	GT:AD:DP:GQ:PL	0/1:17,47:64:99:1100,0,274
3R	14072735	.	T	C	1089.77	.	AC=1;AF=0.500;AN=2;BaseQRankSum=-4.845;ClippingRankSum=0.000;DP=71;ExcessHet=3.0103;FS=0.000;MLEAC=1;MLEAF=0.500;MQ=41.53;MQRankSum=-5.579;QD=15.35;ReadPosRankSum=0.737;SOR=0.763	GT:AD:DP:GQ:PL	0/1:21,50:71:99:1118,0,393
3R	14072759	.	GA	G	2089.73	.	AC=1;AF=0.500;AN=2;BaseQRankSum=0.887;ClippingRankSum=0.000;DP=73;ExcessHet=3.0103;FS=0.000;MLEAC=1;MLEAF=0.500;MQ=41.12;MQRankSum=-6.008;QD=29.02;ReadPosRankSum=-0.063;SOR=0.735	GT:AD:DP:GQ:PL	0/1:20,52:72:99:2127,0,923
3R	14072766	.	AAT	A	2172.73	.	AC=1;AF=0.500;AN=2;BaseQRankSum=-0.506;ClippingRankSum=0.000;DP=73;ExcessHet=3.0103;FS=0.994;MLEAC=1;MLEAF=0.500;MQ=41.08;MQRankSum=-6.156;QD=29.76;ReadPosRankSum=-0.600;SOR=0.892	GT:AD:DP:GQ:PL	0/1:20,53:73:99:2210,0,917
3R	14072770	.	A	ATG	2169.73	.	AC=1;AF=0.500;AN=2;BaseQRankSum=-0.039;ClippingRankSum=0.000;DP=73;ExcessHet=3.0103;FS=0.000;MLEAC=1;MLEAF=0.500;MQ=41.07;MQRankSum=-6.161;QD=29.72;ReadPosRankSum=-0.563;SOR=0.808	GT:AD:DP:GQ:PL	0/1:20,53:73:99:2207,0,895
3R	14072778	.	T	TAGC	2379.73	.	AC=1;AF=0.500;AN=2;BaseQRankSum=-0.804;ClippingRankSum=0.000;DP=75;ExcessHet=3.0103;FS=0.987;MLEAC=1;MLEAF=0.500;MQ=41.04;MQRankSum=-6.443;QD=31.73;ReadPosRankSum=-1.204;SOR=0.884	GT:AD:DP:GQ:PL	0/1:20,55:75:99:2417,0,880
3R	14072779	.	T	TA	2337.73	.	AC=1;AF=0.500;AN=2;BaseQRankSum=-0.091;ClippingRankSum=0.000;DP=77;ExcessHet=3.0103;FS=0.000;MLEAC=1;MLEAF=0.500;MQ=41.03;MQRankSum=-6.605;QD=30.36;ReadPosRankSum=-1.464;SOR=0.800	GT:AD:DP:GQ:PL	0/1:20,57:77:99:2375,0,883
3R	14072795	.	A	G	2436.77	.	AC=1;AF=0.500;AN=2;BaseQRankSum=-1.021;ClippingRankSum=0.000;DP=76;ExcessHet=3.0103;FS=0.000;MLEAC=1;MLEAF=0.500;MQ=41.31;MQRankSum=-6.042;QD=32.06;ReadPosRankSum=-2.604;SOR=0.762	GT:AD:DP:GQ:PL	0/1:18,58:76:99:2465,0,711
3R	14072796	.	AC	A	2385.73	.	AC=1;AF=0.500;AN=2;BaseQRankSum=1.202;ClippingRankSum=0.000;DP=74;ExcessHet=3.0103;FS=0.000;MLEAC=1;MLEAF=0.500;MQ=41.30;MQRankSum=-5.998;QD=32.24;ReadPosRankSum=-2.413;SOR=0.693	GT:AD:DP:GQ:PL	0/1:18,56:74:99:2423,0,714
3R	14072798	.	TTAC	T	2259.73	.	AC=1;AF=0.500;AN=2;BaseQRankSum=-0.491;ClippingRankSum=0.000;DP=74;ExcessHet=3.0103;FS=0.000;MLEAC=1;MLEAF=0.500;MQ=41.30;MQRankSum=-5.998;QD=30.54;ReadPosRankSum=-2.458;SOR=0.693	GT:AD:DP:GQ:PL	0/1:18,56:74:99:2297,0,723
3R	14072805	.	C	A	2349.77	.	AC=1;AF=0.500;AN=2;BaseQRankSum=2.290;ClippingRankSum=0.000;DP=76;ExcessHet=3.0103;FS=0.000;MLEAC=1;MLEAF=0.500;MQ=41.27;MQRankSum=-6.143;QD=30.92;ReadPosRankSum=-1.484;SOR=0.634	GT:AD:DP:GQ:PL	0/1:19,57:76:99:2378,0,759
3R	14072806	.	C	A	2349.77	.	AC=1;AF=0.500;AN=2;BaseQRankSum=0.132;ClippingRankSum=0.000;DP=76;ExcessHet=3.0103;FS=0.000;MLEAC=1;MLEAF=0.500;MQ=41.27;MQRankSum=-6.143;QD=30.92;ReadPosRankSum=-1.384;SOR=0.634	GT:AD:DP:GQ:PL	0/1:19,57:76:99:2378,0,759
3R	14072812	.	A	G	2472.77	.	AC=1;AF=0.500;AN=2;BaseQRankSum=-1.171;ClippingRankSum=0.000;DP=79;ExcessHet=3.0103;FS=0.000;MLEAC=1;MLEAF=0.500;MQ=41.28;MQRankSum=-5.996;QD=31.30;ReadPosRankSum=-2.572;SOR=0.725	GT:AD:DP:GQ:PL	0/1:18,61:79:99:2501,0,792
3R	14072817	.	T	A	2475.77	.	AC=1;AF=0.500;AN=2;BaseQRankSum=-0.291;ClippingRankSum=0.000;DP=78;ExcessHet=3.0103;FS=0.000;MLEAC=1;MLEAF=0.500;MQ=41.29;MQRankSum=-5.922;QD=31.74;ReadPosRankSum=-1.840;SOR=0.633	GT:AD:DP:GQ:PL	0/1:19,59:78:99:2504,0,722
3R	14072818	.	A	T	2430.77	.	AC=1;AF=0.500;AN=2;BaseQRankSum=2.313;ClippingRankSum=0.000;DP=78;ExcessHet=3.0103;FS=0.000;MLEAC=1;MLEAF=0.500;MQ=41.31;MQRankSum=-5.812;QD=31.16;ReadPosRankSum=-1.793;SOR=0.633	GT:AD:DP:GQ:PL	0/1:19,59:78:99:2459,0,767
3R	14072829	.	C	T	2385.77	.	AC=1;AF=0.500;AN=2;BaseQRankSum=1.692;ClippingRankSum=0.000;DP=79;ExcessHet=3.0103;FS=0.000;MLEAC=1;MLEAF=0.500;MQ=41.43;MQRankSum=-5.907;QD=30.20;ReadPosRankSum=-0.305;SOR=0.610	GT:AD:DP:GQ:PL	0/1:21,58:79:99:2414,0,784
3R	14072833	.	C	A	2301.77	.	AC=1;AF=0.500;AN=2;BaseQRankSum=1.579;ClippingRankSum=0.000;DP=77;ExcessHet=3.0103;FS=0.991;MLEAC=1;MLEAF=0.500;MQ=41.58;MQRankSum=-5.764;QD=29.89;ReadPosRankSum=-0.378;SOR=0.568	GT:AD:DP:GQ:PL	0/1:20,57:77:99:2330,0,748
3R	14072841	.	G	T	2175.77	.	AC=1;AF=0.500;AN=2;BaseQRankSum=-1.870;ClippingRankSum=0.000;DP=75;ExcessHet=3.0103;FS=0.000;MLEAC=1;MLEAF=0.500;MQ=41.76;MQRankSum=-5.794;QD=29.01;ReadPosRankSum=0.626;SOR=0.610	GT:AD:DP:GQ:PL	0/1:21,54:75:99:2204,0,716
3R	14073145	.	G	GTGGA	662.73	.	AC=1;AF=0.500;AN=2;BaseQRankSum=0.775;ClippingRankSum=0.000;DP=33;ExcessHet=3.0103;FS=8.162;MLEAC=1;MLEAF=0.500;MQ=43.10;MQRankSum=-4.221;QD=20.71;ReadPosRankSum=-2.243;SOR=1.337	GT:AD:DP:GQ:PL	0/1:14,18:32:99:700,0,813
3R	14073148	.	T	G	727.77	.	AC=1;AF=0.500;AN=2;BaseQRankSum=2.088;ClippingRankSum=0.000;DP=30;ExcessHet=3.0103;FS=8.496;MLEAC=1;MLEAF=0.500;MQ=43.18;MQRankSum=-4.047;QD=24.26;ReadPosRankSum=-1.726;SOR=1.472	GT:AD:DP:GQ:PL	0/1:14,16:30:99:756,0,810
3R	14073149	.	G	GGGGA	718.73	.	AC=1;AF=0.500;AN=2;BaseQRankSum=3.824;ClippingRankSum=0.000;DP=30;ExcessHet=3.0103;FS=8.496;MLEAC=1;MLEAF=0.500;MQ=43.18;MQRankSum=-4.047;QD=23.96;ReadPosRankSum=-1.601;SOR=1.472	GT:AD:DP:GQ:PL	0/1:14,16:30:99:756,0,810
3R	14073152	.	G	GA	718.73	.	AC=1;AF=0.500;AN=2;BaseQRankSum=-0.216;ClippingRankSum=0.000;DP=32;ExcessHet=3.0103;FS=5.449;MLEAC=1;MLEAF=0.500;MQ=43.23;MQRankSum=-3.749;QD=22.46;ReadPosRankSum=-1.653;SOR=0.959	GT:AD:DP:GQ:PL	0/1:14,18:32:99:756,0,810
3R	14073161	.	G	GGA	973.73	.	AC=1;AF=0.500;AN=2;BaseQRankSum=1.551;ClippingRankSum=0.000;DP=34;ExcessHet=3.0103;FS=11.171;MLEAC=1;MLEAF=0.500;MQ=43.06;MQRankSum=-3.482;QD=28.64;ReadPosRankSum=-1.419;SOR=1.326	GT:AD:DP:GQ:PL	0/1:13,21:34:99:1011,0,750
3R	14073163	.	T	TGG	1015.73	.	AC=1;AF=0.500;AN=2;BaseQRankSum=1.753;ClippingRankSum=0.000;DP=37;ExcessHet=3.0103;FS=7.684;MLEAC=1;MLEAF=0.500;MQ=42.93;MQRankSum=-3.361;QD=27.45;ReadPosRankSum=-1.735;SOR=0.746	GT:AD:DP:GQ:PL	0/1:13,24:37:99:1053,0,747
3R	14073166	.	T	C	982.77	.	AC=1;AF=0.500;AN=2;BaseQRankSum=0.032;ClippingRankSum=0.000;DP=38;ExcessHet=3.0103;FS=7.403;MLEAC=1;MLEAF=0.500;MQ=42.96;MQRankSum=-3.272;QD=25.86;ReadPosRankSum=-1.478;SOR=0.595	GT:AD:DP:GQ:PL	0/1:13,25:38:99:1011,0,750
3R	14073192	.	T	G	652.77	.	AC=1;AF=0.500;AN=2;BaseQRankSum=-1.195;ClippingRankSum=0.000;DP=47;ExcessHet=3.0103;FS=4.452;MLEAC=1;MLEAF=0.500;MQ=43.02;MQRankSum=-3.588;QD=13.89;ReadPosRankSum=1.775;SOR=0.612	GT:AD:DP:GQ:PL	0/1:16,31:47:99:681,0,293
3R	14073298	.	A	G	703.77	.	AC=1;AF=0.500;AN=2;BaseQRankSum=-1.495;ClippingRankSum=0.000;DP=48;ExcessHet=3.0103;FS=1.220;MLEAC=1;MLEAF=0.500;MQ=43.72;MQRankSum=-1.724;QD=14.66;ReadPosRankSum=-1.470;SOR=1.022	GT:AD:DP:GQ:PL	0/1:15,33:48:99:732,0,270
3R	14073736	.	T	C	1722.77	.	AC=1;AF=0.500;AN=2;BaseQRankSum=-0.538;ClippingRankSum=0.000;DP=65;ExcessHet=3.0103;FS=0.000;MLEAC=1;MLEAF=0.500;MQ=43.71;MQRankSum=-1.499;QD=26.50;ReadPosRankSum=-0.313;SOR=0.616	GT:AD:DP:GQ:PL	0/1:23,42:65:99:1751,0,832
3R	14073738	.	C	G	1764.77	.	AC=1;AF=0.500;AN=2;BaseQRankSum=2.059;ClippingRankSum=0.000;DP=65;ExcessHet=3.0103;FS=0.978;MLEAC=1;MLEAF=0.500;MQ=43.71;MQRankSum=-1.499;QD=27.15;ReadPosRankSum=-0.319;SOR=0.719	GT:AD:DP:GQ:PL	0/1:23,42:65:99:1793,0,829
3R	14073741	.	G	C	1830.77	.	AC=1;AF=0.500;AN=2;BaseQRankSum=2.801;ClippingRankSum=0.000;DP=65;ExcessHet=3.0103;FS=0.978;MLEAC=1;MLEAF=0.500;MQ=43.71;MQRankSum=-1.499;QD=28.17;ReadPosRankSum=-0.024;SOR=0.719	GT:AD:DP:GQ:PL	0/1:23,42:65:99:1859,0,868
3R	14073747	.	A	G	1698.77	.	AC=1;AF=0.500;AN=2;BaseQRankSum=-1.467;ClippingRankSum=0.000;DP=65;ExcessHet=3.0103;FS=0.957;MLEAC=1;MLEAF=0.500;MQ=43.91;MQRankSum=-1.328;QD=26.13;ReadPosRankSum=-0.023;SOR=0.843	GT:AD:DP:GQ:PL	0/1:24,41:65:99:1727,0,962
3R	14073748	.	G	T	1659.77	.	AC=1;AF=0.500;AN=2;BaseQRankSum=2.231;ClippingRankSum=0.000;DP=65;ExcessHet=3.0103;FS=0.957;MLEAC=1;MLEAF=0.500;MQ=43.91;MQRankSum=-1.328;QD=25.53;ReadPosRankSum=-0.015;SOR=0.843	GT:AD:DP:GQ:PL	0/1:24,41:65:99:1688,0,923
3R	14073752	.	C	G	1661.77	.	AC=1;AF=0.500;AN=2;BaseQRankSum=1.339;ClippingRankSum=0.000;DP=66;ExcessHet=3.0103;FS=0.000;MLEAC=1;MLEAF=0.500;MQ=43.88;MQRankSum=-1.583;QD=25.18;ReadPosRankSum=-0.092;SOR=0.761	GT:AD:DP:GQ:PL	0/1:25,41:66:99:1690,0,945
3R	14073761	.	C	T	1701.77	.	AC=1;AF=0.500;AN=2;BaseQRankSum=4.012;ClippingRankSum=0.000;DP=67;ExcessHet=3.0103;FS=0.969;MLEAC=1;MLEAF=0.500;MQ=43.85;MQRankSum=-1.654;QD=25.40;ReadPosRankSum=-1.865;SOR=0.714	GT:AD:DP:GQ:PL	0/1:23,44:67:99:1730,0,897
3R	14073808	.	T	G	967.77	.	AC=1;AF=0.500;AN=2;BaseQRankSum=0.682;ClippingRankSum=0.000;DP=69;ExcessHet=3.0103;FS=2.038;MLEAC=1;MLEAF=0.500;MQ=43.86;MQRankSum=-1.723;QD=14.03;ReadPosRankSum=0.137;SOR=0.824	GT:AD:DP:GQ:PL	0/1:25,44:69:99:996,0,465
3R	14073833	.	T	A	1611.77	.	AC=1;AF=0.500;AN=2;BaseQRankSum=-0.997;ClippingRankSum=0.000;DP=68;ExcessHet=3.0103;FS=2.070;MLEAC=1;MLEAF=0.500;MQ=43.86;MQRankSum=-1.857;QD=23.70;ReadPosRankSum=2.458;SOR=0.436	GT:AD:DP:GQ:PL	0/1:27,41:68:99:1640,0,952
3R	14073841	.	G	A	1641.77	.	AC=1;AF=0.500;AN=2;BaseQRankSum=3.107;ClippingRankSum=0.000;DP=64;ExcessHet=3.0103;FS=0.992;MLEAC=1;MLEAF=0.500;MQ=43.85;MQRankSum=-1.716;QD=25.65;ReadPosRankSum=1.708;SOR=0.517	GT:AD:DP:GQ:PL	0/1:23,41:64:99:1670,0,892
3R	14073849	.	G	A	1665.77	.	AC=1;AF=0.500;AN=2;BaseQRankSum=2.144;ClippingRankSum=0.000;DP=66;ExcessHet=3.0103;FS=2.185;MLEAC=1;MLEAF=0.500;MQ=43.85;MQRankSum=-1.673;QD=25.24;ReadPosRankSum=1.225;SOR=0.396	GT:AD:DP:GQ:PL	0/1:23,43:66:99:1694,0,820
3R	14073892	.	T	A	931.77	.	AC=1;AF=0.500;AN=2;BaseQRankSum=-0.994;ClippingRankSum=0.000;DP=62;ExcessHet=3.0103;FS=1.027;MLEAC=1;MLEAF=0.500;MQ=43.91;MQRankSum=-1.195;QD=15.03;ReadPosRankSum=-0.499;SOR=0.892	GT:AD:DP:GQ:PL	0/1:20,42:62:99:960,0,366
3R	14073905	.	T	C	843.77	.	AC=1;AF=0.500;AN=2;BaseQRankSum=-1.629;ClippingRankSum=0.000;DP=54;ExcessHet=3.0103;FS=0.000;MLEAC=1;MLEAF=0.500;MQ=43.96;MQRankSum=-0.608;QD=15.63;ReadPosRankSum=-0.316;SOR=0.798	GT:AD:DP:GQ:PL	0/1:16,38:54:99:872,0,279
3R	14073983	.	A	C	830.77	.	AC=1;AF=0.500;AN=2;BaseQRankSum=-1.943;ClippingRankSum=0.000;DP=55;ExcessHet=3.0103;FS=1.107;MLEAC=1;MLEAF=0.500;MQ=43.84;MQRankSum=-0.182;QD=15.10;ReadPosRankSum=0.440;SOR=0.909	GT:AD:DP:GQ:PL	0/1:17,38:55:99:859,0,307
3R	14074133	.	C	G	1373.77	.	AC=2;AF=1.00;AN=2;DP=55;ExcessHet=3.0103;FS=0.000;MLEAC=2;MLEAF=1.00;MQ=43.88;QD=24.98;SOR=0.729	GT:AD:DP:GQ:PL	1/1:0,55:55:99:1402,163,0
3R	14074151	.	T	G	2409.77	.	AC=2;AF=1.00;AN=2;DP=57;ExcessHet=3.0103;FS=0.000;MLEAC=2;MLEAF=1.00;MQ=43.75;QD=29.19;SOR=0.765	GT:AD:DP:GQ:PL	1/1:0,56:56:99:2438,168,0
3R	14074152	.	C	T	2409.77	.	AC=2;AF=1.00;AN=2;DP=56;ExcessHet=3.0103;FS=0.000;MLEAC=2;MLEAF=1.00;MQ=43.75;QD=26.65;SOR=0.804	GT:AD:DP:GQ:PL	1/1:0,55:55:99:2438,168,0
3R	14074178	.	T	G	2432.77	.	AC=2;AF=1.00;AN=2;DP=56;ExcessHet=3.0103;FS=0.000;MLEAC=2;MLEAF=1.00;MQ=43.80;QD=33.63;SOR=0.765	GT:AD:DP:GQ:PL	1/1:0,56:56:99:2461,169,0
3R	14074183	.	A	G	2448.77	.	AC=2;AF=1.00;AN=2;DP=57;ExcessHet=3.0103;FS=0.000;MLEAC=2;MLEAF=1.00;MQ=43.84;QD=26.39;SOR=0.800	GT:AD:DP:GQ:PL	1/1:0,57:57:99:2477,172,0
3R	14074187	.	G	A	267.77	.	AC=1;AF=0.500;AN=2;BaseQRankSum=1.112;ClippingRankSum=0.000;DP=58;ExcessHet=3.0103;FS=20.281;MLEAC=1;MLEAF=0.500;MQ=43.84;MQRankSum=-0.648;QD=4.62;ReadPosRankSum=1.115;SOR=2.687	GT:AD:DP:GQ:PL	0/1:41,17:58:99:296,0,887
3R	14074309	.	T	A	1393.77	.	AC=2;AF=1.00;AN=2;DP=51;ExcessHet=3.0103;FS=0.000;MLEAC=2;MLEAF=1.00;MQ=43.79;QD=27.33;SOR=1.848	GT:AD:DP:GQ:PL	1/1:0,51:51:99:1422,152,0
3R	14074341	.	CAAA	C	858.73	.	AC=1;AF=0.500;AN=2;BaseQRankSum=-0.646;ClippingRankSum=0.000;DP=51;ExcessHet=3.0103;FS=23.395;MLEAC=1;MLEAF=0.500;MQ=43.79;MQRankSum=1.782;QD=27.70;ReadPosRankSum=-1.209;SOR=1.551	GT:AD:DP:GQ:PL	0/1:6,25:31:61:896,0,61
3R	14074361	.	A	C	1128.77	.	AC=2;AF=1.00;AN=2;BaseQRankSum=-1.377;ClippingRankSum=0.000;DP=33;ExcessHet=3.0103;FS=2.509;MLEAC=2;MLEAF=1.00;MQ=43.94;MQRankSum=-0.211;QD=34.21;ReadPosRankSum=2.511;SOR=0.948	GT:AD:DP:GQ:PL	1/1:3,30:33:29:1157,29,0
3R	14074534	.	GT	G	1328.73	.	AC=1;AF=0.500;AN=2;BaseQRankSum=0.575;ClippingRankSum=0.000;DP=74;ExcessHet=3.0103;FS=2.189;MLEAC=1;MLEAF=0.500;MQ=43.91;MQRankSum=-1.098;QD=18.20;ReadPosRankSum=-1.319;SOR=0.392	GT:AD:DP:GQ:PL	0/1:21,52:73:99:1366,0,372
3R	14074724	.	G	GT	741.73	.	AC=1;AF=0.500;AN=2;BaseQRankSum=-0.545;ClippingRankSum=0.000;DP=71;ExcessHet=3.0103;FS=0.000;MLEAC=1;MLEAF=0.500;MQ=43.94;MQRankSum=-0.860;QD=12.16;ReadPosRankSum=-1.234;SOR=0.559	GT:AD:DP:GQ:PL	0/1:17,44:61:99:779,0,175
3R	14074811	.	A	G	1192.77	.	AC=1;AF=0.500;AN=2;BaseQRankSum=-1.785;ClippingRankSum=0.000;DP=65;ExcessHet=3.0103;FS=0.000;MLEAC=1;MLEAF=0.500;MQ=44.00;MQRankSum=0.000;QD=18.35;ReadPosRankSum=1.423;SOR=0.808	GT:AD:DP:GQ:PL	0/1:12,53:65:99:1221,0,143
3R	14074831	.	CA	C	75.73	.	AC=1;AF=0.500;AN=2;BaseQRankSum=0.529;ClippingRankSum=0.000;DP=71;ExcessHet=3.0103;FS=1.158;MLEAC=1;MLEAF=0.500;MQ=44.00;MQRankSum=0.000;QD=1.08;ReadPosRankSum=-1.597;SOR=0.926	GT:AD:DP:GQ:PL	0/1:56,14:70:99:113,0,1085
3R	14074886	.	A	G	1888.77	.	AC=2;AF=1.00;AN=2;DP=73;ExcessHet=3.0103;FS=0.000;MLEAC=2;MLEAF=1.00;MQ=44.00;QD=26.23;SOR=0.807	GT:AD:DP:GQ:PL	1/1:0,72:72:99:1917,215,0
3R	14074947	.	G	T	285.77	.	AC=1;AF=0.500;AN=2;BaseQRankSum=0.521;ClippingRankSum=0.000;DP=63;ExcessHet=3.0103;FS=23.395;MLEAC=1;MLEAF=0.500;MQ=43.94;MQRankSum=0.927;QD=4.54;ReadPosRankSum=-0.343;SOR=2.806	GT:AD:DP:GQ:PL	0/1:45,18:63:99:314,0,1038
3R	14075032	.	A	C	2563.77	.	AC=2;AF=1.00;AN=2;DP=59;ExcessHet=3.0103;FS=0.000;MLEAC=2;MLEAF=1.00;MQ=43.64;QD=31.03;SOR=1.217	GT:AD:DP:GQ:PL	1/1:0,59:59:99:2592,181,0
3R	14075040	.	A	T	2501.77	.	AC=2;AF=1.00;AN=2;DP=57;ExcessHet=3.0103;FS=0.000;MLEAC=2;MLEAF=1.00;MQ=43.63;QD=34.39;SOR=1.047	GT:AD:DP:GQ:PL	1/1:0,57:57:99:2530,175,0
3R	14075330	.	C	T	1148.77	.	AC=1;AF=0.500;AN=2;BaseQRankSum=0.208;ClippingRankSum=0.000;DP=73;ExcessHet=3.0103;FS=0.000;MLEAC=1;MLEAF=0.500;MQ=42.91;MQRankSum=-3.276;QD=15.74;ReadPosRankSum=0.293;SOR=0.586	GT:AD:DP:GQ:PL	0/1:21,52:73:99:1177,0,335
3R	14075372	.	G	A	1049.77	.	AC=1;AF=0.500;AN=2;BaseQRankSum=3.415;ClippingRankSum=0.000;DP=66;ExcessHet=3.0103;FS=3.822;MLEAC=1;MLEAF=0.500;MQ=42.61;MQRankSum=-3.048;QD=16.40;ReadPosRankSum=0.843;SOR=0.740	GT:AD:DP:GQ:PL	0/1:19,45:64:99:1078,0,324
3R	14075398	.	C	G	1695.77	.	AC=1;AF=0.500;AN=2;BaseQRankSum=1.084;ClippingRankSum=0.000;DP=57;ExcessHet=3.0103;FS=1.131;MLEAC=1;MLEAF=0.500;MQ=42.01;MQRankSum=-4.046;QD=29.75;ReadPosRankSum=-0.535;SOR=0.534	GT:AD:DP:GQ:PL	0/1:15,42:57:99:1724,0,502
3R	14075403	.	TTTTTTTAGAAG	T	1656.73	.	AC=1;AF=0.500;AN=2;BaseQRankSum=0.009;ClippingRankSum=0.000;DP=58;ExcessHet=3.0103;FS=1.123;MLEAC=1;MLEAF=0.500;MQ=42.08;MQRankSum=-4.340;QD=28.56;ReadPosRankSum=-0.609;SOR=0.505	GT:AD:DP:GQ:PL	0/1:17,41:58:99:1694,0,589
3R	14075415	.	CAGTTAT	C	1622.73	.	AC=1;AF=0.500;AN=2;BaseQRankSum=-2.152;ClippingRankSum=0.000;DP=60;ExcessHet=3.0103;FS=1.057;MLEAC=1;MLEAF=0.500;MQ=42.10;MQRankSum=-4.798;QD=27.05;ReadPosRankSum=-0.133;SOR=0.548	GT:AD:DP:GQ:PL	0/1:19,41:60:99:1660,0,718
3R	14075423	.	T	C	1624.77	.	AC=1;AF=0.500;AN=2;BaseQRankSum=-3.388;ClippingRankSum=0.000;DP=57;ExcessHet=3.0103;FS=1.102;MLEAC=1;MLEAF=0.500;MQ=42.06;MQRankSum=-4.718;QD=28.50;SOR=0.552	GT:AD:DP:GQ:PL	0/1:17,40:57:99:1653,0,592
3R	14075436	.	G	T	1569.77	.	AC=1;AF=0.500;AN=2;BaseQRankSum=1.401;ClippingRankSum=0.000;DP=55;ExcessHet=3.0103;FS=0.000;MLEAC=1;MLEAF=0.500;MQ=42.14;MQRankSum=-4.959;QD=28.54;ReadPosRankSum=-1.846;SOR=0.687	GT:AD:DP:GQ:PL	0/1:16,39:55:99:1598,0,531
3R	14075462	.	T	A	1674.77	.	AC=1;AF=0.500;AN=2;BaseQRankSum=-3.000;ClippingRankSum=0.000;DP=59;ExcessHet=3.0103;FS=1.157;MLEAC=1;MLEAF=0.500;MQ=41.48;MQRankSum=-5.383;QD=28.39;ReadPosRankSum=-1.441;SOR=0.518	GT:AD:DP:GQ:PL	0/1:16,43:59:99:1703,0,545
3R	14075481	.	T	A	1822.77	.	AC=1;AF=0.500;AN=2;BaseQRankSum=2.058;ClippingRankSum=0.000;DP=65;ExcessHet=3.0103;FS=6.220;MLEAC=1;MLEAF=0.500;MQ=41.06;MQRankSum=-5.374;QD=28.04;ReadPosRankSum=-2.562;SOR=0.212	GT:AD:DP:GQ:PL	0/1:15,50:65:99:1851,0,489
3R	14075523	.	T	G	1702.77	.	AC=2;AF=1.00;AN=2;DP=62;ExcessHet=3.0103;FS=0.000;MLEAC=2;MLEAF=1.00;MQ=40.70;QD=27.46;SOR=1.143	GT:AD:DP:GQ:PL	1/1:0,62:62:99:1731,184,0
3R	14075555	.	G	C	2710.77	.	AC=2;AF=1.00;AN=2;DP=62;ExcessHet=3.0103;FS=0.000;MLEAC=2;MLEAF=1.00;MQ=40.78;QD=27.96;SOR=0.976	GT:AD:DP:GQ:PL	1/1:0,62:62:99:2739,186,0
3R	14075560	.	A	AGATGAACACCTAC,AGATCAACACCTTT	2870.73	.	AC=1,1;AF=0.500,0.500;AN=2;DP=62;ExcessHet=3.0103;FS=0.000;MLEAC=1,1;MLEAF=0.500,0.500;MQ=40.74;QD=26.43;SOR=0.906	GT:AD:DP:GQ:PL	1/2:0,48,12:60:99:2908,540,362,2180,0,2120
3R	14075577	.	G	A	2124.77	.	AC=1;AF=0.500;AN=2;BaseQRankSum=2.318;ClippingRankSum=0.000;DP=60;ExcessHet=3.0103;FS=1.385;MLEAC=1;MLEAF=0.500;MQ=40.56;MQRankSum=-2.157;QD=29.30;ReadPosRankSum=-1.896;SOR=0.667	GT:AD:DP:GQ:PL	0/1:9,51:60:99:2153,0,263
3R	14075583	.	GT	G	2076.73	.	AC=1;AF=0.500;AN=2;BaseQRankSum=-0.305;ClippingRankSum=0.000;DP=57;ExcessHet=3.0103;FS=0.000;MLEAC=1;MLEAF=0.500;MQ=40.50;MQRankSum=-2.170;QD=35.42;ReadPosRankSum=-2.147;SOR=0.527	GT:AD:DP:GQ:PL	0/1:9,48:57:99:2114,0,224
3R	14075588	.	A	C	1917.77	.	AC=1;AF=0.500;AN=2;BaseQRankSum=-0.388;ClippingRankSum=0.000;DP=56;ExcessHet=3.0103;FS=1.397;MLEAC=1;MLEAF=0.500;MQ=40.53;MQRankSum=-2.042;QD=34.25;ReadPosRankSum=-2.201;SOR=0.679	GT:AD:DP:GQ:PL	0/1:9,47:56:99:1946,0,236
3R	14075593	.	C	T	2001.77	.	AC=1;AF=0.500;AN=2;BaseQRankSum=-1.579;ClippingRankSum=0.000;DP=58;ExcessHet=3.0103;FS=0.000;MLEAC=1;MLEAF=0.500;MQ=40.66;MQRankSum=-1.976;QD=34.51;ReadPosRankSum=-2.431;SOR=0.560	GT:AD:DP:GQ:PL	0/1:9,49:58:99:2030,0,230
3R	14075598	.	T	C	191.77	.	AC=1;AF=0.500;AN=2;BaseQRankSum=-1.864;ClippingRankSum=0.000;DP=57;ExcessHet=3.0103;FS=0.000;MLEAC=1;MLEAF=0.500;MQ=40.95;MQRankSum=1.854;QD=3.36;ReadPosRankSum=2.269;SOR=0.801	GT:AD:DP:GQ:PL	0/1:48,9:57:99:220,0,2014
3R	14075605	.	T	C	2266.77	.	AC=2;AF=1.00;AN=2;DP=50;ExcessHet=3.0103;FS=0.000;MLEAC=2;MLEAF=1.00;MQ=41.26;QD=27.19;SOR=0.859	GT:AD:DP:GQ:PL	1/1:0,50:50:99:2295,154,0
3R	14075617	.	C	T	2184.77	.	AC=2;AF=1.00;AN=2;DP=48;ExcessHet=3.0103;FS=0.000;MLEAC=2;MLEAF=1.00;MQ=41.45;QD=36.43;SOR=0.693	GT:AD:DP:GQ:PL	1/1:0,48:48:99:2213,150,0
3R	14075680	.	AT	A	930.73	.	AC=1;AF=0.500;AN=2;BaseQRankSum=-0.482;ClippingRankSum=0.000;DP=41;ExcessHet=3.0103;FS=5.412;MLEAC=1;MLEAF=0.500;MQ=42.30;MQRankSum=-0.920;QD=25.15;ReadPosRankSum=1.030;SOR=0.335	GT:AD:DP:GQ:PL	0/1:10,27:37:99:968,0,296
3R	14075695	.	A	G	1669.77	.	AC=2;AF=1.00;AN=2;DP=37;ExcessHet=3.0103;FS=0.000;MLEAC=2;MLEAF=1.00;MQ=42.41;QD=31.51;SOR=0.984	GT:AD:DP:GQ:PL	1/1:0,37:37:99:1698,117,0
3R	14075700	.	T	C	1555.77	.	AC=2;AF=1.00;AN=2;DP=35;ExcessHet=3.0103;FS=0.000;MLEAC=2;MLEAF=1.00;MQ=42.74;QD=29.72;SOR=0.869	GT:AD:DP:GQ:PL	1/1:0,35:35:99:1584,108,0
3R	14075705	.	T	C	296.77	.	AC=1;AF=0.500;AN=2;BaseQRankSum=1.665;ClippingRankSum=0.000;DP=32;ExcessHet=3.0103;FS=9.138;MLEAC=1;MLEAF=0.500;MQ=42.81;MQRankSum=0.138;QD=9.27;ReadPosRankSum=2.600;SOR=2.045	GT:AD:DP:GQ:PL	0/1:23,9:32:99:325,0,954
3R	14075707	.	T	C	280.77	.	AC=1;AF=0.500;AN=2;BaseQRankSum=-0.497;ClippingRankSum=0.000;DP=32;ExcessHet=3.0103;FS=9.138;MLEAC=1;MLEAF=0.500;MQ=42.81;MQRankSum=0.138;QD=8.77;ReadPosRankSum=2.918;SOR=2.045	GT:AD:DP:GQ:PL	0/1:23,9:32:99:309,0,939
3R	14075719	.	G	A	289.77	.	AC=1;AF=0.500;AN=2;BaseQRankSum=0.612;ClippingRankSum=0.000;DP=29;ExcessHet=3.0103;FS=6.306;MLEAC=1;MLEAF=0.500;MQ=42.82;MQRankSum=0.104;QD=9.99;ReadPosRankSum=3.682;SOR=2.093	GT:AD:DP:GQ:PL	0/1:20,9:29:99:318,0,813
3R	14075749	.	CTT	C	324.73	.	AC=1;AF=0.500;AN=2;BaseQRankSum=0.488;ClippingRankSum=0.000;DP=31;ExcessHet=3.0103;FS=0.000;MLEAC=1;MLEAF=0.500;MQ=41.78;MQRankSum=1.691;QD=10.82;ReadPosRankSum=3.315;SOR=0.770	GT:AD:DP:GQ:PL	0/1:19,11:30:99:362,0,725
3R	14075754	.	T	A	69.77	.	AC=1;AF=0.500;AN=2;BaseQRankSum=-2.341;ClippingRankSum=0.000;DP=33;ExcessHet=3.0103;FS=0.000;MLEAC=1;MLEAF=0.500;MQ=41.85;MQRankSum=1.901;QD=2.18;ReadPosRankSum=-1.409;SOR=0.534	GT:AD:DP:GQ:PL	0/1:22,10:32:98:98,0,762
3R	14075791	.	T	C	110.77	.	AC=1;AF=0.500;AN=2;BaseQRankSum=0.924;ClippingRankSum=0.000;DP=31;ExcessHet=3.0103;FS=7.339;MLEAC=1;MLEAF=0.500;MQ=41.80;MQRankSum=1.460;QD=3.57;ReadPosRankSum=0.587;SOR=0.095	GT:AD:DP:GQ:PL	0/1:23,8:31:99:139,0,544
3R	14075819	.	T	TTG	116.73	.	AC=1;AF=0.500;AN=2;BaseQRankSum=0.944;ClippingRankSum=0.000;DP=33;ExcessHet=3.0103;FS=20.180;MLEAC=1;MLEAF=0.500;MQ=42.26;MQRankSum=1.146;QD=3.54;ReadPosRankSum=0.771;SOR=2.208	GT:AD:DP:GQ:PL	0/1:27,6:33:99:154,0,1096
3R	14075820	.	C	G	125.77	.	AC=1;AF=0.500;AN=2;BaseQRankSum=0.099;ClippingRankSum=0.000;DP=33;ExcessHet=3.0103;FS=20.180;MLEAC=1;MLEAF=0.500;MQ=42.26;MQRankSum=1.146;QD=3.81;ReadPosRankSum=0.794;SOR=2.208	GT:AD:DP:GQ:PL	0/1:27,6:33:99:154,0,1096
3R	14075930	.	C	CT	671.73	.	AC=2;AF=1.00;AN=2;BaseQRankSum=0.000;ClippingRankSum=0.000;DP=40;ExcessHet=3.0103;FS=0.000;MLEAC=2;MLEAF=1.00;MQ=43.20;MQRankSum=-0.560;QD=19.19;ReadPosRankSum=1.735;SOR=0.829	GT:AD:DP:GQ:PL	1/1:1,34:35:85:709,85,0
3R	14075950	.	A	ATG	650.92	.	AC=1;AF=0.500;AN=2;BaseQRankSum=-1.088;ClippingRankSum=0.000;DP=39;ExcessHet=3.0103;FS=5.469;MLEAC=1;MLEAF=0.500;MQ=42.29;MQRankSum=-0.347;QD=23.25;ReadPosRankSum=1.450;SOR=1.492	GT:AD:DP:GQ:PL	0/1:3,25:28:5:687,0,5
3R	14076034	.	G	A	226.77	.	AC=1;AF=0.500;AN=2;BaseQRankSum=-0.093;ClippingRankSum=0.000;DP=44;ExcessHet=3.0103;FS=0.000;MLEAC=1;MLEAF=0.500;MQ=42.79;MQRankSum=0.036;QD=5.15;ReadPosRankSum=0.845;SOR=0.693	GT:AD:DP:GQ:PL	0/1:30,14:44:99:255,0,667
3R	14076110	.	G	A	671.77	.	AC=1;AF=0.500;AN=2;BaseQRankSum=-0.206;ClippingRankSum=0.000;DP=41;ExcessHet=3.0103;FS=7.754;MLEAC=1;MLEAF=0.500;MQ=43.60;MQRankSum=-0.234;QD=16.38;ReadPosRankSum=0.275;SOR=0.116	GT:AD:DP:GQ:PL	0/1:22,19:41:99:700,0,867
3R	14076114	.	C	T	671.77	.	AC=1;AF=0.500;AN=2;BaseQRankSum=-1.484;ClippingRankSum=0.000;DP=40;ExcessHet=3.0103;FS=7.610;MLEAC=1;MLEAF=0.500;MQ=43.59;MQRankSum=-0.307;QD=16.79;ReadPosRankSum=0.830;SOR=0.145	GT:AD:DP:GQ:PL	0/1:22,18:40:99:700,0,867
3R	14076131	.	G	GTTTT	869.73	.	AC=1;AF=0.500;AN=2;BaseQRankSum=1.755;ClippingRankSum=0.000;DP=39;ExcessHet=3.0103;FS=6.011;MLEAC=1;MLEAF=0.500;MQ=43.43;MQRankSum=0.020;QD=23.51;ReadPosRankSum=-0.854;SOR=2.066	GT:AD:DP:GQ:PL	0/1:17,20:37:99:907,0,711
3R	14076141	.	G	T	763.77	.	AC=1;AF=0.500;AN=2;BaseQRankSum=1.153;ClippingRankSum=0.000;DP=36;ExcessHet=3.0103;FS=5.253;MLEAC=1;MLEAF=0.500;MQ=43.44;MQRankSum=-0.308;QD=21.22;ReadPosRankSum=-0.956;SOR=1.714	GT:AD:DP:GQ:PL	0/1:16,20:36:99:792,0,594
3R	14076188	.	C	CAAAAA	529.73	.	AC=1;AF=0.500;AN=2;BaseQRankSum=1.895;ClippingRankSum=0.000;DP=26;ExcessHet=3.0103;FS=16.246;MLEAC=1;MLEAF=0.500;MQ=43.14;MQRankSum=-1.802;QD=27.88;ReadPosRankSum=-0.749;SOR=2.424	GT:AD:DP:GQ:PL	0/1:8,11:19:99:567,0,140
3R	14076559	.	T	G	692.77	.	AC=2;AF=1.00;AN=2;DP=27;ExcessHet=3.0103;FS=0.000;MLEAC=2;MLEAF=1.00;MQ=43.93;QD=25.66;SOR=3.180	GT:AD:DP:GQ:PL	1/1:0,27:27:81:721,81,0
3R	14076571	.	A	G	754.77	.	AC=2;AF=1.00;AN=2;DP=28;ExcessHet=3.0103;FS=0.000;MLEAC=2;MLEAF=1.00;MQ=43.93;QD=26.96;SOR=4.407	GT:AD:DP:GQ:PL	1/1:0,28:28:84:783,84,0
3R	14076593	.	T	C	707.77	.	AC=2;AF=1.00;AN=2;DP=30;ExcessHet=3.0103;FS=0.000;MLEAC=2;MLEAF=1.00;MQ=43.93;QD=23.59;SOR=2.621	GT:AD:DP:GQ:PL	1/1:0,30:30:88:736,88,0
3R	14076621	.	G	T	611.77	.	AC=1;AF=0.500;AN=2;BaseQRankSum=1.260;ClippingRankSum=0.000;DP=33;ExcessHet=3.0103;FS=0.000;MLEAC=1;MLEAF=0.500;MQ=44.00;MQRankSum=0.000;QD=18.54;ReadPosRankSum=1.336;SOR=0.833	GT:AD:DP:GQ:PL	0/1:6,27:33:50:640,0,50
3R	14076943	.	A	G	787.77	.	AC=1;AF=0.500;AN=2;BaseQRankSum=-1.062;ClippingRankSum=0.000;DP=51;ExcessHet=3.0103;FS=1.166;MLEAC=1;MLEAF=0.500;MQ=43.96;MQRankSum=-0.602;QD=15.45;ReadPosRankSum=-0.475;SOR=0.705	GT:AD:DP:GQ:PL	0/1:15,36:51:99:816,0,265
3R	14077166	.	G	A	2021.77	.	AC=2;AF=1.00;AN=2;DP=49;ExcessHet=3.0103;FS=0.000;MLEAC=2;MLEAF=1.00;MQ=43.92;QD=27.77;SOR=0.919	GT:AD:DP:GQ:PL	1/1:0,47:47:99:2050,141,0
3R	14077176	.	A	T	2025.77	.	AC=2;AF=1.00;AN=2;DP=46;ExcessHet=3.0103;FS=0.000;MLEAC=2;MLEAF=1.00;MQ=43.91;QD=29.15;SOR=0.737	GT:AD:DP:GQ:PL	1/1:0,45:45:99:2054,138,0
3R	14077180	.	T	C	1987.77	.	AC=2;AF=1.00;AN=2;DP=44;ExcessHet=3.0103;FS=0.000;MLEAC=2;MLEAF=1.00;MQ=43.91;QD=34.00;SOR=0.739	GT:AD:DP:GQ:PL	1/1:0,43:43:99:2016,135,0
3R	14077181	.	TA	T	2009.73	.	AC=2;AF=1.00;AN=2;DP=45;ExcessHet=3.0103;FS=0.000;MLEAC=2;MLEAF=1.00;MQ=43.91;QD=27.04;SOR=0.693	GT:AD:DP:GQ:PL	1/1:0,44:44:99:2047,138,0
3R	14077184	.	TC	T	1919.73	.	AC=2;AF=1.00;AN=2;DP=45;ExcessHet=3.0103;FS=0.000;MLEAC=2;MLEAF=1.00;MQ=43.91;QD=31.32;SOR=0.784	GT:AD:DP:GQ:PL	1/1:0,44:44:99:1957,132,0
3R	14077212	.	A	G	1221.77	.	AC=2;AF=1.00;AN=2;DP=47;ExcessHet=3.0103;FS=0.000;MLEAC=2;MLEAF=1.00;MQ=43.92;QD=26.56;SOR=0.874	GT:AD:DP:GQ:PL	1/1:0,46:46:99:1250,138,0
3R	14077243	.	T	G	2362.77	.	AC=2;AF=1.00;AN=2;DP=55;ExcessHet=3.0103;FS=0.000;MLEAC=2;MLEAF=1.00;MQ=43.89;QD=31.46;SOR=0.846	GT:AD:DP:GQ:PL	1/1:0,54:54:99:2391,163,0
3R	14077249	.	G	A	2399.77	.	AC=2;AF=1.00;AN=2;DP=53;ExcessHet=3.0103;FS=0.000;MLEAC=2;MLEAF=1.00;MQ=43.89;QD=26.48;SOR=0.853	GT:AD:DP:GQ:PL	1/1:0,52:52:99:2428,166,0
3R	14077255	.	T	A	2326.77	.	AC=2;AF=1.00;AN=2;DP=54;ExcessHet=3.0103;FS=0.000;MLEAC=2;MLEAF=1.00;MQ=43.89;QD=32.34;SOR=0.808	GT:AD:DP:GQ:PL	1/1:0,53:53:99:2355,160,0
3R	14077275	.	A	G	1418.77	.	AC=2;AF=1.00;AN=2;DP=56;ExcessHet=3.0103;FS=0.000;MLEAC=2;MLEAF=1.00;MQ=43.90;QD=25.34;SOR=0.693	GT:AD:DP:GQ:PL	1/1:0,56:56:99:1447,166,0
3R	14077381	.	T	C	1648.77	.	AC=2;AF=1.00;AN=2;DP=63;ExcessHet=3.0103;FS=0.000;MLEAC=2;MLEAF=1.00;MQ=44.00;QD=26.17;SOR=0.790	GT:AD:DP:GQ:PL	1/1:0,63:63:99:1677,188,0
3R	14077834	.	G	A	743.77	.	AC=1;AF=0.500;AN=2;BaseQRankSum=2.401;ClippingRankSum=0.000;DP=49;ExcessHet=3.0103;FS=2.689;MLEAC=1;MLEAF=0.500;MQ=44.00;MQRankSum=0.000;QD=15.50;ReadPosRankSum=-0.937;SOR=1.183	GT:AD:DP:GQ:PL	0/1:15,33:48:99:772,0,259
3R	14078061	.	A	G	915.77	.	AC=1;AF=0.500;AN=2;BaseQRankSum=-0.463;ClippingRankSum=0.000;DP=60;ExcessHet=3.0103;FS=4.183;MLEAC=1;MLEAF=0.500;MQ=44.00;MQRankSum=0.000;QD=15.52;ReadPosRankSum=0.235;SOR=0.537	GT:AD:DP:GQ:PL	0/1:16,43:59:99:944,0,245
3R	14078213	.	T	C	102.77	.	AC=1;AF=0.500;AN=2;BaseQRankSum=-2.071;ClippingRankSum=0.000;DP=47;ExcessHet=3.0103;FS=7.745;MLEAC=1;MLEAF=0.500;MQ=43.92;MQRankSum=-2.713;QD=2.19;ReadPosRankSum=0.703;SOR=1.525	GT:AD:DP:GQ:PL	0/1:37,10:47:99:131,0,911
3R	14078233	.	T	C	1122.77	.	AC=2;AF=1.00;AN=2;DP=44;ExcessHet=3.0103;FS=0.000;MLEAC=2;MLEAF=1.00;MQ=43.91;QD=25.52;SOR=0.784	GT:AD:DP:GQ:PL	1/1:0,44:44:99:1151,131,0
3R	14078294	.	C	A	956.77	.	AC=1;AF=0.500;AN=2;BaseQRankSum=0.283;ClippingRankSum=0.000;DP=49;ExcessHet=3.0103;FS=0.000;MLEAC=1;MLEAF=0.500;MQ=43.88;MQRankSum=2.974;QD=19.53;ReadPosRankSum=-0.870;SOR=0.739	GT:AD:DP:GQ:PL	0/1:6,43:49:99:985,0,166
3R	14078298	.	C	CA	191.73	.	AC=1;AF=0.500;AN=2;BaseQRankSum=2.158;ClippingRankSum=0.000;DP=52;ExcessHet=3.0103;FS=3.288;MLEAC=1;MLEAF=0.500;MQ=43.89;MQRankSum=-2.276;QD=3.69;ReadPosRankSum=-1.028;SOR=1.381	GT:AD:DP:GQ:PL	0/1:43,9:52:99:229,0,1850
3R	14078301	.	A	G	245.77	.	AC=1;AF=0.500;AN=2;BaseQRankSum=0.666;ClippingRankSum=0.000;DP=53;ExcessHet=3.0103;FS=3.242;MLEAC=1;MLEAF=0.500;MQ=43.89;MQRankSum=-2.308;QD=4.64;ReadPosRankSum=-0.984;SOR=1.402	GT:AD:DP:GQ:PL	0/1:44,9:53:99:274,0,1859
3R	14078302	.	TCC	T	236.73	.	AC=1;AF=0.500;AN=2;BaseQRankSum=0.570;ClippingRankSum=0.000;DP=53;ExcessHet=3.0103;FS=3.305;MLEAC=1;MLEAF=0.500;MQ=43.89;MQRankSum=-2.308;QD=4.47;ReadPosRankSum=-0.936;SOR=1.362	GT:AD:DP:GQ:PL	0/1:44,9:53:99:274,0,1859
3R	14078305	.	GCCCCCTAAATTCA	G	187.73	.	AC=1;AF=0.500;AN=2;BaseQRankSum=0.116;ClippingRankSum=0.000;DP=60;ExcessHet=3.0103;FS=3.240;MLEAC=1;MLEAF=0.500;MQ=43.85;MQRankSum=-1.939;QD=3.13;ReadPosRankSum=-0.913;SOR=1.384	GT:AD:DP:GQ:PL	0/1:51,9:60:99:225,0,2114
3R	14078429	.	A	G	92.77	.	AC=1;AF=0.500;AN=2;BaseQRankSum=-0.935;ClippingRankSum=0.000;DP=60;ExcessHet=3.0103;FS=2.930;MLEAC=1;MLEAF=0.500;MQ=43.85;MQRankSum=-1.613;QD=1.55;ReadPosRankSum=-0.825;SOR=1.248	GT:AD:DP:GQ:PL	0/1:49,11:60:99:121,0,1181
3R	14078466	.	C	T	330.77	.	AC=1;AF=0.500;AN=2;BaseQRankSum=1.674;ClippingRankSum=0.000;DP=60;ExcessHet=3.0103;FS=0.000;MLEAC=1;MLEAF=0.500;MQ=43.63;MQRankSum=-0.015;QD=5.51;ReadPosRankSum=0.434;SOR=0.582	GT:AD:DP:GQ:PL	0/1:48,12:60:99:359,0,1825
3R	14078490	.	A	G	369.77	.	AC=1;AF=0.500;AN=2;BaseQRankSum=-0.958;ClippingRankSum=0.000;DP=64;ExcessHet=3.0103;FS=1.165;MLEAC=1;MLEAF=0.500;MQ=43.37;MQRankSum=0.979;QD=5.78;ReadPosRankSum=0.959;SOR=0.498	GT:AD:DP:GQ:PL	0/1:50,14:64:99:398,0,1867
3R	14078537	.	TTTATGTTTAA	T	1720.73	.	AC=1;AF=0.500;AN=2;BaseQRankSum=2.202;ClippingRankSum=0.000;DP=61;ExcessHet=3.0103;FS=1.157;MLEAC=1;MLEAF=0.500;MQ=43.08;MQRankSum=-1.895;QD=29.16;ReadPosRankSum=0.828;SOR=1.007	GT:AD:DP:GQ:PL	0/1:16,43:59:99:1758,0,542
3R	14078552	.	A	T	1770.77	.	AC=1;AF=0.500;AN=2;BaseQRankSum=4.448;ClippingRankSum=0.000;DP=58;ExcessHet=3.0103;FS=0.000;MLEAC=1;MLEAF=0.500;MQ=43.07;MQRankSum=-1.796;QD=30.53;SOR=0.846	GT:AD:DP:GQ:PL	0/1:15,43:58:99:1799,0,539
3R	14078564	.	C	T	1896.77	.	AC=1;AF=0.500;AN=2;BaseQRankSum=2.722;ClippingRankSum=0.000;DP=63;ExcessHet=3.0103;FS=1.127;MLEAC=1;MLEAF=0.500;MQ=43.18;MQRankSum=-2.114;QD=30.11;ReadPosRankSum=0.379;SOR=0.954	GT:AD:DP:GQ:PL	0/1:16,47:63:99:1925,0,530
3R	14078565	.	C	T	1897.77	.	AC=1;AF=0.500;AN=2;BaseQRankSum=2.270;ClippingRankSum=0.000;DP=63;ExcessHet=3.0103;FS=1.127;MLEAC=1;MLEAF=0.500;MQ=43.18;MQRankSum=-2.114;QD=30.12;ReadPosRankSum=0.371;SOR=0.954	GT:AD:DP:GQ:PL	0/1:16,47:63:99:1926,0,530
3R	14078632	.	G	T	1018.77	.	AC=1;AF=0.500;AN=2;BaseQRankSum=0.960;ClippingRankSum=0.000;DP=61;ExcessHet=3.0103;FS=0.000;MLEAC=1;MLEAF=0.500;MQ=43.24;MQRankSum=-2.372;QD=16.70;ReadPosRankSum=-1.258;SOR=0.773	GT:AD:DP:GQ:PL	0/1:16,45:61:99:1047,0,256
3R	14078766	.	A	ATGTGTG	1604.73	.	AC=1;AF=0.500;AN=2;BaseQRankSum=-0.089;ClippingRankSum=0.000;DP=46;ExcessHet=3.0103;FS=4.604;MLEAC=1;MLEAF=0.500;MQ=41.93;MQRankSum=-4.876;QD=34.89;ReadPosRankSum=-2.615;SOR=0.355	GT:AD:DP:GQ:PL	0/1:15,31:46:99:1642,0,495
3R	14078767	.	C	CTCCCGCGCAAAAAAAAAAGAAAGAAA	1563.73	.	AC=1;AF=0.500;AN=2;BaseQRankSum=0.925;ClippingRankSum=0.000;DP=48;ExcessHet=3.0103;FS=2.745;MLEAC=1;MLEAF=0.500;MQ=42.08;MQRankSum=-4.761;QD=32.58;ReadPosRankSum=-2.482;SOR=0.364	GT:AD:DP:GQ:PL	0/1:15,33:48:99:1601,0,494
3R	14078852	.	TA	T	528.73	.	AC=1;AF=0.500;AN=2;BaseQRankSum=0.487;ClippingRankSum=0.000;DP=39;ExcessHet=3.0103;FS=1.441;MLEAC=1;MLEAF=0.500;MQ=42.81;MQRankSum=-1.037;QD=15.55;ReadPosRankSum=0.435;SOR=1.051	GT:AD:DP:GQ:PL	0/1:10,24:34:99:566,0,294
3R	14078860	.	G	C	1075.77	.	AC=1;AF=0.500;AN=2;BaseQRankSum=-0.212;ClippingRankSum=0.000;DP=35;ExcessHet=3.0103;FS=0.000;MLEAC=1;MLEAF=0.500;MQ=43.03;MQRankSum=-1.419;QD=30.74;ReadPosRankSum=-0.702;SOR=0.892	GT:AD:DP:GQ:PL	0/1:7,28:35:99:1104,0,197
3R	14078930	.	TG	T	531.73	.	AC=1;AF=0.500;AN=2;BaseQRankSum=-0.157;ClippingRankSum=0.000;DP=42;ExcessHet=3.0103;FS=1.268;MLEAC=1;MLEAF=0.500;MQ=43.23;MQRankSum=-2.208;QD=12.97;ReadPosRankSum=1.403;SOR=0.963	GT:AD:DP:GQ:PL	0/1:14,27:41:99:569,0,241
3R	14079229	.	G	A	1032.77	.	AC=1;AF=0.500;AN=2;BaseQRankSum=0.445;ClippingRankSum=0.000;DP=63;ExcessHet=3.0103;FS=2.406;MLEAC=1;MLEAF=0.500;MQ=43.63;MQRankSum=2.200;QD=16.66;ReadPosRankSum=-0.812;SOR=0.481	GT:AD:DP:GQ:PL	0/1:17,45:62:99:1061,0,264
3R	14079279	.	A	T	1552.77	.	AC=2;AF=1.00;AN=2;DP=59;ExcessHet=3.0103;FS=0.000;MLEAC=2;MLEAF=1.00;MQ=43.45;QD=26.77;SOR=0.693	GT:AD:DP:GQ:PL	1/1:0,58:58:99:1581,174,0
3R	14079671	.	G	A	1584.77	.	AC=1;AF=0.500;AN=2;BaseQRankSum=3.307;ClippingRankSum=0.000;DP=89;ExcessHet=3.0103;FS=3.473;MLEAC=1;MLEAF=0.500;MQ=43.93;MQRankSum=0.405;QD=18.01;ReadPosRankSum=0.737;SOR=1.093	GT:AD:DP:GQ:PL	0/1:21,67:88:99:1613,0,292
3R	14079711	.	AT	A	3552.73	.	AC=2;AF=1.00;AN=2;DP=83;ExcessHet=3.0103;FS=0.000;MLEAC=2;MLEAF=1.00;MQ=43.91;QD=30.17;SOR=0.968	GT:AD:DP:GQ:PL	1/1:0,80:80:99:3590,244,0
3R	14079718	.	T	A	3586.77	.	AC=2;AF=1.00;AN=2;DP=82;ExcessHet=3.0103;FS=0.000;MLEAC=2;MLEAF=1.00;MQ=43.88;QD=31.75;SOR=0.995	GT:AD:DP:GQ:PL	1/1:0,81:81:99:3615,247,0
3R	14079805	.	A	T	2403.77	.	AC=2;AF=1.00;AN=2;DP=90;ExcessHet=3.0103;FS=0.000;MLEAC=2;MLEAF=1.00;MQ=43.72;QD=26.71;SOR=1.105	GT:AD:DP:GQ:PL	1/1:0,90:90:99:2432,270,0
3R	14079834	.	A	T	4104.77	.	AC=2;AF=1.00;AN=2;DP=93;ExcessHet=3.0103;FS=0.000;MLEAC=2;MLEAF=1.00;MQ=43.73;QD=26.89;SOR=0.901	GT:AD:DP:GQ:PL	1/1:0,93:93:99:4133,283,0
3R	14079841	.	C	A	4110.77	.	AC=2;AF=1.00;AN=2;DP=94;ExcessHet=3.0103;FS=0.000;MLEAC=2;MLEAF=1.00;MQ=43.73;QD=25.20;SOR=0.924	GT:AD:DP:GQ:PL	1/1:0,94:94:99:4139,283,0
3R	14079887	.	C	T	2432.77	.	AC=2;AF=1.00;AN=2;DP=90;ExcessHet=3.0103;FS=0.000;MLEAC=2;MLEAF=1.00;MQ=43.72;QD=27.33;SOR=0.809	GT:AD:DP:GQ:PL	1/1:0,89:89:99:2461,267,0
3R	14079993	.	G	T	2409.77	.	AC=1;AF=0.500;AN=2;BaseQRankSum=0.836;ClippingRankSum=0.000;DP=72;ExcessHet=3.0103;FS=4.308;MLEAC=1;MLEAF=0.500;MQ=43.78;MQRankSum=-1.385;QD=33.47;ReadPosRankSum=-0.652;SOR=0.298	GT:AD:DP:GQ:PL	0/1:13,59:72:99:2438,0,368
3R	14079998	.	T	C	2409.77	.	AC=1;AF=0.500;AN=2;BaseQRankSum=-2.478;ClippingRankSum=0.000;DP=72;ExcessHet=3.0103;FS=4.308;MLEAC=1;MLEAF=0.500;MQ=43.78;MQRankSum=-1.385;QD=33.47;ReadPosRankSum=-0.849;SOR=0.298	GT:AD:DP:GQ:PL	0/1:13,59:72:99:2438,0,368
3R	14080001	.	G	A	2412.77	.	AC=1;AF=0.500;AN=2;BaseQRankSum=-0.296;ClippingRankSum=0.000;DP=69;ExcessHet=3.0103;FS=1.278;MLEAC=1;MLEAF=0.500;MQ=43.77;MQRankSum=-1.286;QD=34.97;ReadPosRankSum=-2.042;SOR=0.460	GT:AD:DP:GQ:PL	0/1:11,58:69:99:2441,0,326
3R	14080002	.	A	G	2412.77	.	AC=1;AF=0.500;AN=2;BaseQRankSum=-0.782;ClippingRankSum=0.000;DP=69;ExcessHet=3.0103;FS=1.278;MLEAC=1;MLEAF=0.500;MQ=43.77;MQRankSum=-1.286;QD=34.97;ReadPosRankSum=-2.009;SOR=0.460	GT:AD:DP:GQ:PL	0/1:11,58:69:99:2441,0,326
3R	14080033	.	A	ATT	2139.73	.	AC=1;AF=0.500;AN=2;BaseQRankSum=0.280;ClippingRankSum=0.000;DP=69;ExcessHet=3.0103;FS=0.000;MLEAC=1;MLEAF=0.500;MQ=43.77;MQRankSum=-0.743;QD=31.01;ReadPosRankSum=0.939;SOR=0.653	GT:AD:DP:GQ:PL	0/1:16,53:69:99:2177,0,493
3R	14080044	.	TG	T	709.73	.	AC=1;AF=0.500;AN=2;BaseQRankSum=-1.103;ClippingRankSum=0.000;DP=73;ExcessHet=3.0103;FS=2.248;MLEAC=1;MLEAF=0.500;MQ=43.66;MQRankSum=-1.065;QD=10.75;ReadPosRankSum=0.872;SOR=0.847	GT:AD:DP:GQ:PL	0/1:19,47:66:99:747,0,565
3R	14080056	.	T	A	2579.77	.	AC=1;AF=0.500;AN=2;BaseQRankSum=0.981;ClippingRankSum=0.000;DP=73;ExcessHet=3.0103;FS=6.145;MLEAC=1;MLEAF=0.500;MQ=43.64;MQRankSum=-1.151;QD=31.67;ReadPosRankSum=0.091;SOR=1.092	GT:AD:DP:GQ:PL	0/1:14,59:73:99:2608,0,421
3R	14080080	.	T	A	2109.77	.	AC=1;AF=0.500;AN=2;BaseQRankSum=-3.197;ClippingRankSum=0.000;DP=70;ExcessHet=3.0103;FS=8.008;MLEAC=1;MLEAF=0.500;MQ=43.69;MQRankSum=-1.165;QD=30.14;ReadPosRankSum=0.924;SOR=0.902	GT:AD:DP:GQ:PL	0/1:16,54:70:99:2138,0,475
3R	14080106	.	G	A	1106.77	.	AC=1;AF=0.500;AN=2;BaseQRankSum=-2.377;ClippingRankSum=0.000;DP=70;ExcessHet=3.0103;FS=10.265;MLEAC=1;MLEAF=0.500;MQ=43.69;MQRankSum=-1.285;QD=16.04;ReadPosRankSum=0.439;SOR=1.367	GT:AD:DP:GQ:PL	0/1:17,52:69:99:1135,0,254
3R	14080140	.	T	A	1955.77	.	AC=2;AF=1.00;AN=2;DP=73;ExcessHet=3.0103;FS=0.000;MLEAC=2;MLEAF=1.00;MQ=43.87;QD=27.16;SOR=1.002	GT:AD:DP:GQ:PL	1/1:0,72:72:99:1984,216,0
3R	14080371	.	C	T	475.77	.	AC=1;AF=0.500;AN=2;BaseQRankSum=-1.244;ClippingRankSum=0.000;DP=43;ExcessHet=3.0103;FS=2.636;MLEAC=1;MLEAF=0.500;MQ=43.91;MQRankSum=-1.301;QD=11.06;ReadPosRankSum=1.250;SOR=1.162	GT:AD:DP:GQ:PL	0/1:20,23:43:99:504,0,415
3R	14080389	.	C	A	467.77	.	AC=1;AF=0.500;AN=2;BaseQRankSum=-0.269;ClippingRankSum=0.000;DP=45;ExcessHet=3.0103;FS=6.578;MLEAC=1;MLEAF=0.500;MQ=43.87;MQRankSum=-0.484;QD=10.63;ReadPosRankSum=-0.444;SOR=1.678	GT:AD:DP:GQ:PL	0/1:21,23:44:99:496,0,442
3R	14080448	.	A	C	325.77	.	AC=1;AF=0.500;AN=2;BaseQRankSum=1.811;ClippingRankSum=0.000;DP=43;ExcessHet=3.0103;FS=4.877;MLEAC=1;MLEAF=0.500;MQ=43.75;MQRankSum=-0.885;QD=7.58;ReadPosRankSum=-0.099;SOR=1.659	GT:AD:DP:GQ:PL	0/1:25,18:43:99:354,0,505
3R	14080501	.	A	G	511.77	.	AC=1;AF=0.500;AN=2;BaseQRankSum=-0.867;ClippingRankSum=0.000;DP=46;ExcessHet=3.0103;FS=5.164;MLEAC=1;MLEAF=0.500;MQ=43.65;MQRankSum=-0.756;QD=11.37;ReadPosRankSum=1.831;SOR=0.204	GT:AD:DP:GQ:PL	0/1:30,15:45:99:540,0,1210
3R	14080506	.	C	A	520.77	.	AC=1;AF=0.500;AN=2;BaseQRankSum=1.547;ClippingRankSum=0.000;DP=43;ExcessHet=3.0103;FS=3.115;MLEAC=1;MLEAF=0.500;MQ=43.63;MQRankSum=-0.645;QD=12.40;ReadPosRankSum=1.118;SOR=0.259	GT:AD:DP:GQ:PL	0/1:27,15:42:99:549,0,1112
3R	14080575	.	G	A	914.77	.	AC=1;AF=0.500;AN=2;BaseQRankSum=1.421;ClippingRankSum=0.000;DP=48;ExcessHet=3.0103;FS=13.462;MLEAC=1;MLEAF=0.500;MQ=43.77;MQRankSum=-1.672;QD=19.06;ReadPosRankSum=0.989;SOR=0.539	GT:AD:DP:GQ:PL	0/1:23,25:48:99:943,0,1748
3R	14080595	.	T	C	1004.77	.	AC=1;AF=0.500;AN=2;BaseQRankSum=-2.068;ClippingRankSum=0.000;DP=46;ExcessHet=3.0103;FS=17.316;MLEAC=1;MLEAF=0.500;MQ=43.76;MQRankSum=-1.597;QD=21.84;ReadPosRankSum=0.758;SOR=0.807	GT:AD:DP:GQ:PL	0/1:21,25:46:99:1033,0,1944
3R	14080617	.	A	T	1048.77	.	AC=1;AF=0.500;AN=2;BaseQRankSum=3.055;ClippingRankSum=0.000;DP=44;ExcessHet=3.0103;FS=18.338;MLEAC=1;MLEAF=0.500;MQ=43.75;MQRankSum=-1.379;QD=23.84;ReadPosRankSum=0.837;SOR=1.031	GT:AD:DP:GQ:PL	0/1:17,27:44:99:1077,0,1831
3R	14080637	.	T	G	796.77	.	AC=1;AF=0.500;AN=2;BaseQRankSum=-0.634;ClippingRankSum=0.000;DP=39;ExcessHet=3.0103;FS=12.701;MLEAC=1;MLEAF=0.500;MQ=43.95;MQRankSum=-0.874;QD=20.43;ReadPosRankSum=3.534;SOR=0.957	GT:AD:DP:GQ:PL	0/1:18,21:39:99:825,0,1814
3R	14080639	.	G	T	799.77	.	AC=1;AF=0.500;AN=2;BaseQRankSum=2.258;ClippingRankSum=0.000;DP=36;ExcessHet=3.0103;FS=9.728;MLEAC=1;MLEAF=0.500;MQ=43.95;MQRankSum=-0.839;QD=22.22;ReadPosRankSum=2.952;SOR=0.849	GT:AD:DP:GQ:PL	0/1:16,20:36:99:828,0,1734
3R	14080782	.	C	CGCA	537.73	.	AC=1;AF=0.500;AN=2;BaseQRankSum=-0.098;ClippingRankSum=0.000;DP=17;ExcessHet=3.0103;FS=0.000;MLEAC=1;MLEAF=0.500;MQ=43.72;MQRankSum=-0.204;QD=33.30;ReadPosRankSum=0.457;SOR=1.022	GT:AD:DP:GQ:PL	0/1:2,12:14:63:575,0,63
3R	14080927	.	A	C	266.77	.	AC=1;AF=0.500;AN=2;BaseQRankSum=0.047;ClippingRankSum=0.000;DP=47;ExcessHet=3.0103;FS=4.501;MLEAC=1;MLEAF=0.500;MQ=43.96;MQRankSum=0.763;QD=5.68;ReadPosRankSum=0.566;SOR=1.514	GT:AD:DP:GQ:PL	0/1:31,16:47:99:295,0,711
3R	14080966	.	G	A	569.77	.	AC=1;AF=0.500;AN=2;BaseQRankSum=-3.158;ClippingRankSum=0.000;DP=42;ExcessHet=3.0103;FS=2.752;MLEAC=1;MLEAF=0.500;MQ=43.95;MQRankSum=-0.696;QD=13.57;ReadPosRankSum=0.514;SOR=0.372	GT:AD:DP:GQ:PL	0/1:15,27:42:99:598,0,301
3R	14081000	.	C	T	392.77	.	AC=1;AF=0.500;AN=2;BaseQRankSum=0.520;ClippingRankSum=0.000;DP=37;ExcessHet=3.0103;FS=0.000;MLEAC=1;MLEAF=0.500;MQ=44.00;MQRankSum=0.000;QD=10.62;ReadPosRankSum=1.185;SOR=0.593	GT:AD:DP:GQ:PL	0/1:25,12:37:99:421,0,1006
3R	14081001	.	C	T	392.77	.	AC=1;AF=0.500;AN=2;BaseQRankSum=-0.533;ClippingRankSum=0.000;DP=37;ExcessHet=3.0103;FS=0.000;MLEAC=1;MLEAF=0.500;MQ=44.00;MQRankSum=0.000;QD=10.62;ReadPosRankSum=1.225;SOR=0.593	GT:AD:DP:GQ:PL	0/1:25,12:37:99:421,0,1006
3R	14081066	.	A	C	1312.77	.	AC=2;AF=1.00;AN=2;DP=49;ExcessHet=3.0103;FS=0.000;MLEAC=2;MLEAF=1.00;MQ=44.00;QD=26.79;SOR=0.818	GT:AD:DP:GQ:PL	1/1:0,49:49:99:1341,147,0
3R	14081109	.	C	T	632.77	.	AC=1;AF=0.500;AN=2;BaseQRankSum=0.962;ClippingRankSum=0.000;DP=50;ExcessHet=3.0103;FS=5.955;MLEAC=1;MLEAF=0.500;MQ=43.85;MQRankSum=1.779;QD=12.66;ReadPosRankSum=0.545;SOR=0.477	GT:AD:DP:GQ:PL	0/1:20,30:50:99:661,0,377
3R	14081161	.	A	G	630.77	.	AC=1;AF=0.500;AN=2;BaseQRankSum=1.039;ClippingRankSum=0.000;DP=41;ExcessHet=3.0103;FS=4.935;MLEAC=1;MLEAF=0.500;MQ=43.81;MQRankSum=2.139;QD=15.38;ReadPosRankSum=-1.149;SOR=0.223	GT:AD:DP:GQ:PL	0/1:13,28:41:99:659,0,231
3R	14081209	.	T	A	178.77	.	AC=1;AF=0.500;AN=2;BaseQRankSum=1.388;ClippingRankSum=0.000;DP=39;ExcessHet=3.0103;FS=5.217;MLEAC=1;MLEAF=0.500;MQ=43.80;MQRankSum=-2.246;QD=4.58;ReadPosRankSum=-2.359;SOR=1.146	GT:AD:DP:GQ:PL	0/1:28,11:39:99:207,0,663
3R	14081470	.	T	C	211.77	.	AC=1;AF=0.500;AN=2;BaseQRankSum=-0.637;ClippingRankSum=0.000;DP=46;ExcessHet=3.0103;FS=4.612;MLEAC=1;MLEAF=0.500;MQ=44.00;MQRankSum=0.000;QD=4.60;ReadPosRankSum=0.239;SOR=1.272	GT:AD:DP:GQ:PL	0/1:32,14:46:99:240,0,716
3R	14081682	.	ACAGCAGCAG	A	395.73	.	AC=1;AF=0.500;AN=2;BaseQRankSum=-2.136;ClippingRankSum=0.000;DP=55;ExcessHet=3.0103;FS=1.275;MLEAC=1;MLEAF=0.500;MQ=42.90;MQRankSum=1.211;QD=7.76;ReadPosRankSum=-0.093;SOR=1.105	GT:AD:DP:GQ:PL	0/1:38,13:51:99:433,0,2971
3R	14081905	.	T	A	239.77	.	AC=1;AF=0.500;AN=2;BaseQRankSum=-0.249;ClippingRankSum=0.000;DP=43;ExcessHet=3.0103;FS=7.186;MLEAC=1;MLEAF=0.500;MQ=43.60;MQRankSum=-1.390;QD=5.58;ReadPosRankSum=0.286;SOR=1.156	GT:AD:DP:GQ:PL	0/1:29,14:43:99:268,0,654
3R	14082004	.	T	C	197.77	.	AC=1;AF=0.500;AN=2;BaseQRankSum=-0.870;ClippingRankSum=0.000;DP=46;ExcessHet=3.0103;FS=1.271;MLEAC=1;MLEAF=0.500;MQ=43.58;MQRankSum=1.323;QD=4.30;ReadPosRankSum=-1.927;SOR=0.701	GT:AD:DP:GQ:PL	0/1:33,13:46:99:226,0,773
3R	14082110	.	CGG	C	1718.73	.	AC=1;AF=0.500;AN=2;BaseQRankSum=1.026;ClippingRankSum=0.000;DP=58;ExcessHet=3.0103;FS=1.324;MLEAC=1;MLEAF=0.500;MQ=43.52;MQRankSum=-1.686;QD=30.69;ReadPosRankSum=-1.476;SOR=0.408	GT:AD:DP:GQ:PL	0/1:11,45:56:99:1756,0,273
3R	14082220	.	A	T	1186.77	.	AC=1;AF=0.500;AN=2;BaseQRankSum=-1.428;ClippingRankSum=0.000;DP=45;ExcessHet=3.0103;FS=4.659;MLEAC=1;MLEAF=0.500;MQ=42.65;MQRankSum=-3.682;QD=26.37;ReadPosRankSum=-0.795;SOR=0.459	GT:AD:DP:GQ:PL	0/1:15,30:45:99:1215,0,539
3R	14082223	.	C	G	1186.77	.	AC=1;AF=0.500;AN=2;BaseQRankSum=-0.261;ClippingRankSum=0.000;DP=45;ExcessHet=3.0103;FS=4.659;MLEAC=1;MLEAF=0.500;MQ=42.65;MQRankSum=-3.682;QD=26.37;ReadPosRankSum=-0.843;SOR=0.459	GT:AD:DP:GQ:PL	0/1:15,30:45:99:1215,0,540
3R	14082225	.	A	ATCT	1177.73	.	AC=1;AF=0.500;AN=2;BaseQRankSum=-0.405;ClippingRankSum=0.000;DP=45;ExcessHet=3.0103;FS=4.659;MLEAC=1;MLEAF=0.500;MQ=42.65;MQRankSum=-3.682;QD=26.17;ReadPosRankSum=-0.927;SOR=0.459	GT:AD:DP:GQ:PL	0/1:15,30:45:99:1215,0,540
3R	14082226	.	AAGG	A	1174.73	.	AC=1;AF=0.500;AN=2;BaseQRankSum=-2.767;ClippingRankSum=0.000;DP=45;ExcessHet=3.0103;FS=6.747;MLEAC=1;MLEAF=0.500;MQ=42.70;MQRankSum=-3.710;QD=26.11;ReadPosRankSum=-0.793;SOR=0.545	GT:AD:DP:GQ:PL	0/1:16,29:45:99:1212,0,609
3R	14082239	.	T	A	1183.77	.	AC=1;AF=0.500;AN=2;BaseQRankSum=-2.286;ClippingRankSum=0.000;DP=42;ExcessHet=3.0103;FS=15.389;MLEAC=1;MLEAF=0.500;MQ=42.56;MQRankSum=-4.154;QD=28.18;ReadPosRankSum=-0.894;SOR=0.931	GT:AD:DP:GQ:PL	0/1:16,26:42:99:1212,0,637
3R	14082242	.	G	C	1135.77	.	AC=1;AF=0.500;AN=2;BaseQRankSum=0.404;ClippingRankSum=0.000;DP=43;ExcessHet=3.0103;FS=18.955;MLEAC=1;MLEAF=0.500;MQ=42.40;MQRankSum=-3.936;QD=26.41;ReadPosRankSum=-1.043;SOR=0.736	GT:AD:DP:GQ:PL	0/1:16,27:43:99:1164,0,775
3R	14082257	.	A	G	1135.77	.	AC=1;AF=0.500;AN=2;BaseQRankSum=-1.669;ClippingRankSum=0.000;DP=45;ExcessHet=3.0103;FS=14.603;MLEAC=1;MLEAF=0.500;MQ=42.58;MQRankSum=-4.310;QD=25.24;ReadPosRankSum=-1.228;SOR=0.486	GT:AD:DP:GQ:PL	0/1:18,27:45:99:1164,0,830
3R	14082264	.	C	T	958.77	.	AC=1;AF=0.500;AN=2;BaseQRankSum=0.394;ClippingRankSum=0.000;DP=46;ExcessHet=3.0103;FS=8.553;MLEAC=1;MLEAF=0.500;MQ=42.61;MQRankSum=-4.903;QD=20.84;ReadPosRankSum=0.033;SOR=0.301	GT:AD:DP:GQ:PL	0/1:21,25:46:99:987,0,1050
3R	14082267	.	TTTAATATCACTTTAATTTACAGCTAACTTAAG	T	937.73	.	AC=1;AF=0.500;AN=2;BaseQRankSum=1.034;ClippingRankSum=0.000;DP=49;ExcessHet=3.0103;FS=4.055;MLEAC=1;MLEAF=0.500;MQ=42.69;MQRankSum=-5.447;QD=19.14;ReadPosRankSum=-0.142;SOR=0.297	GT:AD:DP:GQ:PL	0/1:25,24:49:99:975,0,1333
3R	14082327	.	T	C	1068.77	.	AC=1;AF=0.500;AN=2;BaseQRankSum=1.895;ClippingRankSum=0.000;DP=48;ExcessHet=3.0103;FS=1.127;MLEAC=1;MLEAF=0.500;MQ=42.73;MQRankSum=-4.443;QD=22.27;ReadPosRankSum=-2.443;SOR=0.857	GT:AD:DP:GQ:PL	0/1:21,27:48:99:1097,0,1172
3R	14082336	.	G	GCAATGTT	1051.73	.	AC=1;AF=0.500;AN=2;BaseQRankSum=0.105;ClippingRankSum=0.000;DP=49;ExcessHet=3.0103;FS=4.018;MLEAC=1;MLEAF=0.500;MQ=42.74;MQRankSum=-4.180;QD=21.46;ReadPosRankSum=-2.855;SOR=1.002	GT:AD:DP:GQ:PL	0/1:22,27:49:99:1089,0,1217
3R	14082362	.	C	T	579.77	.	AC=1;AF=0.500;AN=2;BaseQRankSum=0.997;ClippingRankSum=0.000;DP=49;ExcessHet=3.0103;FS=4.055;MLEAC=1;MLEAF=0.500;MQ=43.21;MQRankSum=-3.190;QD=11.83;ReadPosRankSum=-3.236;SOR=0.834	GT:AD:DP:GQ:PL	0/1:21,28:49:99:608,0,424
3R	14082511	.	AT	A,TT	433.73	.	AC=1,1;AF=0.500,0.500;AN=2;BaseQRankSum=1.035;ClippingRankSum=0.000;DP=46;ExcessHet=3.0103;FS=1.906;MLEAC=1,1;MLEAF=0.500,0.500;MQ=43.89;MQRankSum=-0.345;QD=10.58;ReadPosRankSum=-0.757;SOR=0.321	GT:AD:DP:GQ:PL	1/2:6,13,22:41:99:471,342,966,154,0,491
3R	14082647	.	T	C	1678.77	.	AC=1;AF=0.500;AN=2;BaseQRankSum=-3.248;ClippingRankSum=0.000;DP=53;ExcessHet=3.0103;FS=5.083;MLEAC=1;MLEAF=0.500;MQ=43.69;MQRankSum=-1.417;QD=31.67;ReadPosRankSum=0.374;SOR=1.334	GT:AD:DP:GQ:PL	0/1:11,42:53:99:1707,0,330
3R	14082651	.	C	T	1641.77	.	AC=1;AF=0.500;AN=2;BaseQRankSum=3.106;ClippingRankSum=0.000;DP=53;ExcessHet=3.0103;FS=3.078;MLEAC=1;MLEAF=0.500;MQ=43.69;MQRankSum=-1.334;QD=30.98;ReadPosRankSum=-0.250;SOR=1.312	GT:AD:DP:GQ:PL	0/1:10,43:53:99:1670,0,333
3R	14082669	.	GTTTTTTT	G	1786.73	.	AC=2;AF=1.00;AN=2;BaseQRankSum=-1.160;ClippingRankSum=0.000;DP=48;ExcessHet=3.0103;FS=0.000;MLEAC=1;MLEAF=0.500;MQ=43.65;MQRankSum=-0.365;QD=25.16;ReadPosRankSum=1.640;SOR=0.387	GT:AD:DP:GQ:PL	1/1:2,44:46:86:1769,86,0
3R	14083717	.	CT	C	79.73	.	AC=1;AF=0.500;AN=2;BaseQRankSum=0.140;ClippingRankSum=0.000;DP=52;ExcessHet=3.0103;FS=11.714;MLEAC=1;MLEAF=0.500;MQ=43.64;MQRankSum=0.000;QD=1.77;ReadPosRankSum=-0.038;SOR=0.643	GT:AD:DP:GQ:PL	0/1:31,14:45:99:117,0,412
3R	14083900	.	A	G	1261.77	.	AC=1;AF=0.500;AN=2;BaseQRankSum=-1.814;ClippingRankSum=0.000;DP=75;ExcessHet=3.0103;FS=2.296;MLEAC=1;MLEAF=0.500;MQ=43.68;MQRankSum=-1.277;QD=16.82;ReadPosRankSum=0.207;SOR=0.389	GT:AD:DP:GQ:PL	0/1:18,57:75:99:1290,0,269
3R	14084111	.	C	G	2899.77	.	AC=2;AF=1.00;AN=2;DP=66;ExcessHet=3.0103;FS=0.000;MLEAC=2;MLEAF=1.00;MQ=43.91;QD=29.11;SOR=0.818	GT:AD:DP:GQ:PL	1/1:0,66:66:99:2928,201,0
3R	14084112	.	C	T	2899.77	.	AC=2;AF=1.00;AN=2;DP=67;ExcessHet=3.0103;FS=0.000;MLEAC=2;MLEAF=1.00;MQ=43.91;QD=28.43;SOR=0.784	GT:AD:DP:GQ:PL	1/1:0,67:67:99:2928,201,0
3R	14084228	.	A	T	702.77	.	AC=1;AF=0.500;AN=2;BaseQRankSum=-2.227;ClippingRankSum=0.000;DP=59;ExcessHet=3.0103;FS=3.606;MLEAC=1;MLEAF=0.500;MQ=43.97;MQRankSum=-0.794;QD=11.91;ReadPosRankSum=0.988;SOR=0.899	GT:AD:DP:GQ:PL	0/1:24,35:59:99:731,0,481
3R	14084405	.	G	A	1152.77	.	AC=2;AF=1.00;AN=2;DP=46;ExcessHet=3.0103;FS=0.000;MLEAC=2;MLEAF=1.00;MQ=43.43;QD=25.06;SOR=0.874	GT:AD:DP:GQ:PL	1/1:0,46:46:99:1181,136,0
3R	14084551	.	ATGGTTG	A	645.73	.	AC=1;AF=0.500;AN=2;BaseQRankSum=0.258;ClippingRankSum=0.000;DP=72;ExcessHet=3.0103;FS=21.220;MLEAC=1;MLEAF=0.500;MQ=43.97;MQRankSum=-1.566;QD=9.09;ReadPosRankSum=-0.211;SOR=1.580	GT:AD:DP:GQ:PL	0/1:51,20:71:99:683,0,5117
3R	14084565	.	G	T	648.77	.	AC=1;AF=0.500;AN=2;BaseQRankSum=2.428;ClippingRankSum=0.000;DP=74;ExcessHet=3.0103;FS=20.272;MLEAC=1;MLEAF=0.500;MQ=43.97;MQRankSum=-1.613;QD=8.77;ReadPosRankSum=-0.073;SOR=1.589	GT:AD:DP:GQ:PL	0/1:54,20:74:99:677,0,5166
3R	14085447	.	T	G	850.77	.	AC=1;AF=0.500;AN=2;BaseQRankSum=-1.275;ClippingRankSum=0.000;DP=55;ExcessHet=3.0103;FS=11.177;MLEAC=1;MLEAF=0.500;MQ=43.57;MQRankSum=1.060;QD=15.47;ReadPosRankSum=0.516;SOR=0.299	GT:AD:DP:GQ:PL	0/1:17,38:55:99:879,0,305
3R	14085503	.	T	C	679.77	.	AC=1;AF=0.500;AN=2;BaseQRankSum=0.591;ClippingRankSum=0.000;DP=43;ExcessHet=3.0103;FS=14.078;MLEAC=1;MLEAF=0.500;MQ=43.44;MQRankSum=1.281;QD=15.81;ReadPosRankSum=-1.869;SOR=0.415	GT:AD:DP:GQ:PL	0/1:12,31:43:99:708,0,161
3R	14085528	.	G	A	1816.77	.	AC=2;AF=1.00;AN=2;DP=41;ExcessHet=3.0103;FS=0.000;MLEAC=2;MLEAF=1.00;MQ=43.42;QD=33.27;SOR=0.843	GT:AD:DP:GQ:PL	1/1:0,41:41:99:1845,123,0
3R	14085529	.	T	C	1816.77	.	AC=2;AF=1.00;AN=2;DP=41;ExcessHet=3.0103;FS=0.000;MLEAC=2;MLEAF=1.00;MQ=43.42;QD=27.13;SOR=0.843	GT:AD:DP:GQ:PL	1/1:0,41:41:99:1845,123,0
3R	14085533	.	C	G	1808.77	.	AC=2;AF=1.00;AN=2;DP=40;ExcessHet=3.0103;FS=0.000;MLEAC=2;MLEAF=1.00;MQ=43.40;QD=25.91;SOR=0.902	GT:AD:DP:GQ:PL	1/1:0,40:40:99:1837,123,0
3R	14086793	.	A	AG	872.73	.	AC=1;AF=0.500;AN=2;BaseQRankSum=-0.823;ClippingRankSum=0.000;DP=49;ExcessHet=3.0103;FS=1.186;MLEAC=1;MLEAF=0.500;MQ=44.00;MQRankSum=0.000;QD=17.81;ReadPosRankSum=-1.378;SOR=0.436	GT:AD:DP:GQ:PL	0/1:17,32:49:99:910,0,346
3R	14086828	.	CT	C	782.73	.	AC=1;AF=0.500;AN=2;BaseQRankSum=-0.652;ClippingRankSum=0.000;DP=45;ExcessHet=3.0103;FS=2.667;MLEAC=1;MLEAF=0.500;MQ=44.00;MQRankSum=0.000;QD=17.39;ReadPosRankSum=-0.107;SOR=0.392	GT:AD:DP:GQ:PL	0/1:16,29:45:99:820,0,391
3R	14087038	.	C	A	1156.77	.	AC=1;AF=0.500;AN=2;BaseQRankSum=2.165;ClippingRankSum=0.000;DP=65;ExcessHet=3.0103;FS=1.188;MLEAC=1;MLEAF=0.500;MQ=43.94;MQRankSum=-0.536;QD=17.80;ReadPosRankSum=0.143;SOR=0.535	GT:AD:DP:GQ:PL	0/1:16,49:65:99:1185,0,243
3R	14087427	.	T	A	1583.77	.	AC=1;AF=0.500;AN=2;BaseQRankSum=3.202;ClippingRankSum=0.000;DP=85;ExcessHet=3.0103;FS=1.002;MLEAC=1;MLEAF=0.500;MQ=44.00;MQRankSum=0.000;QD=18.63;ReadPosRankSum=-1.414;SOR=0.560	GT:AD:DP:GQ:PL	0/1:18,67:85:99:1612,0,230
3R	14087816	.	A	T	855.77	.	AC=1;AF=0.500;AN=2;BaseQRankSum=2.820;ClippingRankSum=0.000;DP=55;ExcessHet=3.0103;FS=2.409;MLEAC=1;MLEAF=0.500;MQ=43.96;MQRankSum=-0.630;QD=15.56;ReadPosRankSum=-0.167;SOR=0.425	GT:AD:DP:GQ:PL	0/1:17,38:55:99:884,0,270
3R	14087978	.	T	G	918.77	.	AC=1;AF=0.500;AN=2;BaseQRankSum=0.987;ClippingRankSum=0.000;DP=63;ExcessHet=3.0103;FS=5.212;MLEAC=1;MLEAF=0.500;MQ=43.94;MQRankSum=-0.984;QD=14.58;ReadPosRankSum=-0.690;SOR=0.843	GT:AD:DP:GQ:PL	0/1:21,42:63:99:947,0,372
3R	14087999	.	A	C	933.77	.	AC=1;AF=0.500;AN=2;BaseQRankSum=-1.449;ClippingRankSum=0.000;DP=63;ExcessHet=3.0103;FS=3.784;MLEAC=1;MLEAF=0.500;MQ=43.94;MQRankSum=-0.948;QD=14.82;ReadPosRankSum=-0.399;SOR=0.943	GT:AD:DP:GQ:PL	0/1:20,43:63:99:962,0,373
3R	14088022	.	G	GA	657.73	.	AC=1;AF=0.500;AN=2;BaseQRankSum=1.899;ClippingRankSum=0.000;DP=61;ExcessHet=3.0103;FS=0.000;MLEAC=1;MLEAF=0.500;MQ=43.90;MQRankSum=-1.258;QD=11.34;ReadPosRankSum=1.743;SOR=0.693	GT:AD:DP:GQ:PL	0/1:20,38:58:99:695,0,282
3R	14088036	.	C	A	1566.77	.	AC=1;AF=0.500;AN=2;BaseQRankSum=-0.231;ClippingRankSum=0.000;DP=62;ExcessHet=3.0103;FS=1.008;MLEAC=1;MLEAF=0.500;MQ=43.91;MQRankSum=-1.286;QD=25.27;ReadPosRankSum=1.523;SOR=0.902	GT:AD:DP:GQ:PL	0/1:22,40:62:99:1595,0,783
3R	14088043	.	G	T	1545.77	.	AC=1;AF=0.500;AN=2;BaseQRankSum=2.171;ClippingRankSum=0.000;DP=60;ExcessHet=3.0103;FS=0.000;MLEAC=1;MLEAF=0.500;MQ=43.90;MQRankSum=-1.273;QD=25.76;ReadPosRankSum=1.086;SOR=0.755	GT:AD:DP:GQ:PL	0/1:21,39:60:99:1574,0,764
3R	14088052	.	A	T	1629.77	.	AC=1;AF=0.500;AN=2;BaseQRankSum=1.698;ClippingRankSum=0.000;DP=60;ExcessHet=3.0103;FS=1.034;MLEAC=1;MLEAF=0.500;MQ=43.90;MQRankSum=-1.225;QD=27.16;ReadPosRankSum=0.518;SOR=0.527	GT:AD:DP:GQ:PL	0/1:20,40:60:99:1658,0,758
3R	14088054	.	A	C	1590.77	.	AC=1;AF=0.500;AN=2;BaseQRankSum=0.605;ClippingRankSum=0.000;DP=56;ExcessHet=3.0103;FS=0.000;MLEAC=1;MLEAF=0.500;MQ=43.90;MQRankSum=-1.242;QD=28.41;ReadPosRankSum=0.667;SOR=0.660	GT:AD:DP:GQ:PL	0/1:19,37:56:99:1619,0,719
3R	14088124	.	G	A	671.77	.	AC=1;AF=0.500;AN=2;BaseQRankSum=3.694;ClippingRankSum=0.000;DP=47;ExcessHet=3.0103;FS=11.809;MLEAC=1;MLEAF=0.500;MQ=43.96;MQRankSum=-0.708;QD=14.29;ReadPosRankSum=-1.529;SOR=1.383	GT:AD:DP:GQ:PL	0/1:17,30:47:99:700,0,280
3R	14088239	.	A	T	614.77	.	AC=1;AF=0.500;AN=2;BaseQRankSum=-1.665;ClippingRankSum=0.000;DP=42;ExcessHet=3.0103;FS=0.000;MLEAC=1;MLEAF=0.500;MQ=44.00;MQRankSum=0.000;QD=14.64;ReadPosRankSum=0.138;SOR=0.582	GT:AD:DP:GQ:PL	0/1:14,28:42:99:643,0,275
3R	14088529	.	C	CG	1061.73	.	AC=1;AF=0.500;AN=2;BaseQRankSum=2.372;ClippingRankSum=0.000;DP=52;ExcessHet=3.0103;FS=4.741;MLEAC=1;MLEAF=0.500;MQ=44.00;MQRankSum=0.000;QD=20.42;ReadPosRankSum=-0.761;SOR=0.302	GT:AD:DP:GQ:PL	0/1:13,39:52:99:1099,0,268
3R	14088827	.	G	C	735.77	.	AC=1;AF=0.500;AN=2;BaseQRankSum=-0.834;ClippingRankSum=0.000;DP=47;ExcessHet=3.0103;FS=6.885;MLEAC=1;MLEAF=0.500;MQ=43.69;MQRankSum=-0.863;QD=15.99;ReadPosRankSum=0.905;SOR=0.991	GT:AD:DP:GQ:PL	0/1:13,33:46:99:764,0,228
3R	14088837	.	C	CT	467.73	.	AC=1;AF=0.500;AN=2;BaseQRankSum=-0.263;ClippingRankSum=0.000;DP=47;ExcessHet=3.0103;FS=6.548;MLEAC=1;MLEAF=0.500;MQ=43.69;MQRankSum=-1.063;QD=10.17;ReadPosRankSum=1.002;SOR=0.814	GT:AD:DP:GQ:PL	0/1:17,29:46:99:505,0,227
3R	14088866	.	T	A	1427.77	.	AC=1;AF=0.500;AN=2;BaseQRankSum=-1.703;ClippingRankSum=0.000;DP=53;ExcessHet=3.0103;FS=4.124;MLEAC=1;MLEAF=0.500;MQ=43.72;MQRankSum=-0.952;QD=26.94;ReadPosRankSum=-0.725;SOR=0.720	GT:AD:DP:GQ:PL	0/1:17,36:53:99:1456,0,715
3R	14088867	.	C	G	1427.77	.	AC=1;AF=0.500;AN=2;BaseQRankSum=-0.886;ClippingRankSum=0.000;DP=54;ExcessHet=3.0103;FS=2.473;MLEAC=1;MLEAF=0.500;MQ=43.73;MQRankSum=-0.982;QD=26.44;ReadPosRankSum=-0.404;SOR=0.786	GT:AD:DP:GQ:PL	0/1:18,36:54:99:1456,0,715
3R	14088900	.	C	T	798.77	.	AC=1;AF=0.500;AN=2;BaseQRankSum=2.064;ClippingRankSum=0.000;DP=54;ExcessHet=3.0103;FS=0.000;MLEAC=1;MLEAF=0.500;MQ=43.73;MQRankSum=-0.982;QD=14.79;ReadPosRankSum=-1.149;SOR=0.818	GT:AD:DP:GQ:PL	0/1:18,36:54:99:827,0,297
3R	14090507	.	G	T	1701.77	.	AC=1;AF=0.500;AN=2;BaseQRankSum=2.736;ClippingRankSum=0.000;DP=63;ExcessHet=3.0103;FS=2.329;MLEAC=1;MLEAF=0.500;MQ=44.00;MQRankSum=0.000;QD=27.01;ReadPosRankSum=-0.993;SOR=0.673	GT:AD:DP:GQ:PL	0/1:18,45:63:99:1730,0,725
3R	14090515	.	A	C	1699.77	.	AC=1;AF=0.500;AN=2;BaseQRankSum=0.220;ClippingRankSum=0.000;DP=61;ExcessHet=3.0103;FS=0.000;MLEAC=1;MLEAF=0.500;MQ=44.00;MQRankSum=0.000;QD=27.87;ReadPosRankSum=0.138;SOR=0.602	GT:AD:DP:GQ:PL	0/1:19,42:61:99:1728,0,781
3R	14091113	.	C	T	885.77	.	AC=1;AF=0.500;AN=2;BaseQRankSum=1.290;ClippingRankSum=0.000;DP=62;ExcessHet=3.0103;FS=3.814;MLEAC=1;MLEAF=0.500;MQ=43.97;MQRankSum=-0.656;QD=14.29;ReadPosRankSum=-0.725;SOR=0.652	GT:AD:DP:GQ:PL	0/1:20,42:62:99:914,0,326
3R	14091431	.	T	A	1689.77	.	AC=1;AF=0.500;AN=2;BaseQRankSum=1.260;ClippingRankSum=0.000;DP=73;ExcessHet=3.0103;FS=1.992;MLEAC=1;MLEAF=0.500;MQ=43.87;MQRankSum=-1.663;QD=23.47;ReadPosRankSum=-0.516;SOR=0.893	GT:AD:DP:GQ:PL	0/1:29,43:72:99:1718,0,2882
3R	14091436	.	T	C	1800.77	.	AC=1;AF=0.500;AN=2;BaseQRankSum=1.257;ClippingRankSum=0.000;DP=75;ExcessHet=3.0103;FS=3.198;MLEAC=1;MLEAF=0.500;MQ=43.87;MQRankSum=-1.625;QD=24.33;ReadPosRankSum=-1.431;SOR=0.994	GT:AD:DP:GQ:PL	0/1:29,45:74:99:1829,0,2873
3R	14091437	.	A	G	1800.77	.	AC=1;AF=0.500;AN=2;BaseQRankSum=1.379;ClippingRankSum=0.000;DP=75;ExcessHet=3.0103;FS=3.198;MLEAC=1;MLEAF=0.500;MQ=43.87;MQRankSum=-1.625;QD=24.33;ReadPosRankSum=-1.390;SOR=0.994	GT:AD:DP:GQ:PL	0/1:29,45:74:99:1829,0,2873
3R	14091442	.	G	T	1671.77	.	AC=1;AF=0.500;AN=2;BaseQRankSum=-0.083;ClippingRankSum=0.000;DP=73;ExcessHet=3.0103;FS=3.222;MLEAC=1;MLEAF=0.500;MQ=43.87;MQRankSum=-1.712;QD=23.22;ReadPosRankSum=-0.752;SOR=1.127	GT:AD:DP:GQ:PL	0/1:30,42:72:99:1700,0,2917
3R	14091894	.	C	A	878.77	.	AC=1;AF=0.500;AN=2;BaseQRankSum=0.873;ClippingRankSum=0.000;DP=50;ExcessHet=3.0103;FS=0.000;MLEAC=1;MLEAF=0.500;MQ=44.00;MQRankSum=0.000;QD=17.58;ReadPosRankSum=-0.153;SOR=0.798	GT:AD:DP:GQ:PL	0/1:12,38:50:99:907,0,181
3R	14091912	.	C	T	807.77	.	AC=1;AF=0.500;AN=2;BaseQRankSum=2.452;ClippingRankSum=0.000;DP=51;ExcessHet=3.0103;FS=0.000;MLEAC=1;MLEAF=0.500;MQ=44.00;MQRankSum=0.000;QD=16.16;ReadPosRankSum=1.857;SOR=0.739	GT:AD:DP:GQ:PL	0/1:15,35:50:99:836,0,251
3R	14091951	.	C	T	714.77	.	AC=1;AF=0.500;AN=2;BaseQRankSum=1.198;ClippingRankSum=0.000;DP=46;ExcessHet=3.0103;FS=2.821;MLEAC=1;MLEAF=0.500;MQ=44.00;MQRankSum=0.000;QD=15.54;ReadPosRankSum=-0.093;SOR=0.307	GT:AD:DP:GQ:PL	0/1:14,32:46:99:743,0,248
3R	14092471	.	T	A	1154.77	.	AC=1;AF=0.500;AN=2;BaseQRankSum=-0.027;ClippingRankSum=0.000;DP=71;ExcessHet=3.0103;FS=1.001;MLEAC=1;MLEAF=0.500;MQ=43.93;MQRankSum=-0.901;QD=16.26;ReadPosRankSum=0.076;SOR=0.941	GT:AD:DP:GQ:PL	0/1:21,50:71:99:1183,0,376
3R	14092757	.	C	G	804.77	.	AC=1;AF=0.500;AN=2;BaseQRankSum=-1.458;ClippingRankSum=0.000;DP=52;ExcessHet=3.0103;FS=1.199;MLEAC=1;MLEAF=0.500;MQ=43.76;MQRankSum=-1.545;QD=15.48;ReadPosRankSum=-0.659;SOR=0.473	GT:AD:DP:GQ:PL	0/1:14,38:52:99:833,0,243
3R	14092839	.	C	T	1049.77	.	AC=1;AF=0.500;AN=2;BaseQRankSum=0.739;ClippingRankSum=0.000;DP=62;ExcessHet=3.0103;FS=0.000;MLEAC=1;MLEAF=0.500;MQ=43.56;MQRankSum=-2.328;QD=16.93;ReadPosRankSum=-0.777;SOR=0.632	GT:AD:DP:GQ:PL	0/1:17,45:62:99:1078,0,282
3R	14092924	.	T	G	821.77	.	AC=1;AF=0.500;AN=2;BaseQRankSum=-1.752;ClippingRankSum=0.000;DP=55;ExcessHet=3.0103;FS=0.000;MLEAC=1;MLEAF=0.500;MQ=43.36;MQRankSum=-2.830;QD=14.94;ReadPosRankSum=2.197;SOR=0.688	GT:AD:DP:GQ:PL	0/1:17,38:55:99:850,0,322
3R	14092950	.	C	T	1375.77	.	AC=1;AF=0.500;AN=2;BaseQRankSum=0.801;ClippingRankSum=0.000;DP=48;ExcessHet=3.0103;FS=0.000;MLEAC=1;MLEAF=0.500;MQ=43.21;MQRankSum=-2.756;QD=28.66;ReadPosRankSum=-0.488;SOR=0.723	GT:AD:DP:GQ:PL	0/1:13,35:48:99:1404,0,485
3R	14092951	.	G	C	1375.77	.	AC=1;AF=0.500;AN=2;BaseQRankSum=-2.056;ClippingRankSum=0.000;DP=49;ExcessHet=3.0103;FS=0.000;MLEAC=1;MLEAF=0.500;MQ=43.22;MQRankSum=-2.851;QD=28.08;ReadPosRankSum=-0.188;SOR=0.608	GT:AD:DP:GQ:PL	0/1:14,35:49:99:1404,0,485
3R	14092996	.	C	T	1518.77	.	AC=1;AF=0.500;AN=2;BaseQRankSum=-1.083;ClippingRankSum=0.000;DP=50;ExcessHet=3.0103;FS=2.988;MLEAC=1;MLEAF=0.500;MQ=42.74;MQRankSum=-3.495;QD=30.38;ReadPosRankSum=-2.132;SOR=1.003	GT:AD:DP:GQ:PL	0/1:11,39:50:99:1547,0,358
3R	14093002	.	C	A	1603.77	.	AC=1;AF=0.500;AN=2;BaseQRankSum=-0.806;ClippingRankSum=0.000;DP=52;ExcessHet=3.0103;FS=3.058;MLEAC=1;MLEAF=0.500;MQ=42.65;MQRankSum=-3.704;QD=30.84;ReadPosRankSum=-1.748;SOR=1.123	GT:AD:DP:GQ:PL	0/1:11,41:52:99:1632,0,349
3R	14093055	.	A	G	1527.77	.	AC=1;AF=0.500;AN=2;BaseQRankSum=-1.735;ClippingRankSum=0.000;DP=50;ExcessHet=3.0103;FS=3.043;MLEAC=1;MLEAF=0.500;MQ=42.50;MQRankSum=-4.648;QD=30.56;ReadPosRankSum=2.159;SOR=1.493	GT:AD:DP:GQ:PL	0/1:12,38:50:99:1556,0,519
3R	14093057	.	A	AGT	1560.73	.	AC=1;AF=0.500;AN=2;BaseQRankSum=-1.539;ClippingRankSum=0.000;DP=51;ExcessHet=3.0103;FS=2.883;MLEAC=1;MLEAF=0.500;MQ=42.53;MQRankSum=-4.794;QD=30.60;ReadPosRankSum=2.465;SOR=1.292	GT:AD:DP:GQ:PL	0/1:13,38:51:99:1598,0,516
3R	14093059	.	TAA	T	1560.73	.	AC=1;AF=0.500;AN=2;BaseQRankSum=1.062;ClippingRankSum=0.000;DP=51;ExcessHet=3.0103;FS=2.989;MLEAC=1;MLEAF=0.500;MQ=42.53;MQRankSum=-4.794;QD=30.60;ReadPosRankSum=2.292;SOR=1.459	GT:AD:DP:GQ:PL	0/1:13,38:51:99:1598,0,516
3R	14093062	.	A	G	1527.77	.	AC=1;AF=0.500;AN=2;BaseQRankSum=-3.683;ClippingRankSum=0.000;DP=51;ExcessHet=3.0103;FS=2.989;MLEAC=1;MLEAF=0.500;MQ=42.53;MQRankSum=-4.794;QD=29.96;ReadPosRankSum=2.206;SOR=1.459	GT:AD:DP:GQ:PL	0/1:13,38:51:99:1556,0,519
3R	14093066	.	TAA	T	1483.73	.	AC=1;AF=0.500;AN=2;BaseQRankSum=0.490;ClippingRankSum=0.000;DP=48;ExcessHet=3.0103;FS=1.424;MLEAC=1;MLEAF=0.500;MQ=42.43;MQRankSum=-4.601;QD=30.91;ReadPosRankSum=1.433;SOR=1.091	GT:AD:DP:GQ:PL	0/1:11,37:48:99:1521,0,382
3R	14093072	.	G	T	1408.77	.	AC=1;AF=0.500;AN=2;BaseQRankSum=-1.692;ClippingRankSum=0.000;DP=46;ExcessHet=3.0103;FS=1.361;MLEAC=1;MLEAF=0.500;MQ=42.36;MQRankSum=-4.839;QD=30.63;ReadPosRankSum=0.725;SOR=0.992	GT:AD:DP:GQ:PL	0/1:11,35:46:99:1437,0,388
3R	14093074	.	AGGC	A	1393.73	.	AC=1;AF=0.500;AN=2;BaseQRankSum=0.591;ClippingRankSum=0.000;DP=45;ExcessHet=3.0103;FS=1.490;MLEAC=1;MLEAF=0.500;MQ=42.33;MQRankSum=-4.670;QD=30.97;ReadPosRankSum=0.587;SOR=1.168	GT:AD:DP:GQ:PL	0/1:10,35:45:99:1431,0,472
3R	14093081	.	A	G	1405.77	.	AC=1;AF=0.500;AN=2;BaseQRankSum=-0.626;ClippingRankSum=0.000;DP=47;ExcessHet=3.0103;FS=1.395;MLEAC=1;MLEAF=0.500;MQ=42.40;MQRankSum=-4.997;QD=29.91;ReadPosRankSum=0.354;SOR=1.236	GT:AD:DP:GQ:PL	0/1:12,35:47:99:1434,0,399
3R	14093084	.	A	T	1447.77	.	AC=1;AF=0.500;AN=2;BaseQRankSum=-0.137;ClippingRankSum=0.000;DP=48;ExcessHet=3.0103;FS=3.012;MLEAC=1;MLEAF=0.500;MQ=42.43;MQRankSum=-4.873;QD=30.16;ReadPosRankSum=-1.371;SOR=1.292	GT:AD:DP:GQ:PL	0/1:12,36:48:99:1476,0,396
3R	14093087	.	A	T	1485.77	.	AC=1;AF=0.500;AN=2;BaseQRankSum=-1.214;ClippingRankSum=0.000;DP=47;ExcessHet=3.0103;FS=1.395;MLEAC=1;MLEAF=0.500;MQ=42.40;MQRankSum=-4.997;QD=31.61;ReadPosRankSum=-0.425;SOR=1.236	GT:AD:DP:GQ:PL	0/1:12,35:47:99:1514,0,434
3R	14093108	.	C	A	1569.77	.	AC=1;AF=0.500;AN=2;BaseQRankSum=1.047;ClippingRankSum=0.000;DP=51;ExcessHet=3.0103;FS=0.000;MLEAC=1;MLEAF=0.500;MQ=42.55;MQRankSum=-4.812;QD=30.78;ReadPosRankSum=-2.497;SOR=0.622	GT:AD:DP:GQ:PL	0/1:13,38:51:99:1598,0,428
3R	14093123	.	A	G	1351.77	.	AC=1;AF=0.500;AN=2;BaseQRankSum=-1.844;ClippingRankSum=0.000;DP=48;ExcessHet=3.0103;FS=0.000;MLEAC=1;MLEAF=0.500;MQ=42.70;MQRankSum=-4.618;QD=28.16;ReadPosRankSum=-2.633;SOR=0.755	GT:AD:DP:GQ:PL	0/1:14,34:48:99:1380,0,536
3R	14093128	.	C	T	1351.77	.	AC=1;AF=0.500;AN=2;BaseQRankSum=0.871;ClippingRankSum=0.000;DP=46;ExcessHet=3.0103;FS=0.000;MLEAC=1;MLEAF=0.500;MQ=42.84;MQRankSum=-4.630;QD=29.39;ReadPosRankSum=-1.628;SOR=0.754	GT:AD:DP:GQ:PL	0/1:16,30:46:99:1380,0,536
3R	14093207	.	C	T	462.77	.	AC=1;AF=0.500;AN=2;BaseQRankSum=-1.840;ClippingRankSum=0.000;DP=37;ExcessHet=3.0103;FS=0.000;MLEAC=1;MLEAF=0.500;MQ=43.52;MQRankSum=-2.284;QD=12.51;ReadPosRankSum=-0.669;SOR=0.569	GT:AD:DP:GQ:PL	0/1:13,24:37:99:491,0,246
3R	14093469	.	T	C	608.77	.	AC=1;AF=0.500;AN=2;BaseQRankSum=-0.682;ClippingRankSum=0.000;DP=45;ExcessHet=3.0103;FS=1.253;MLEAC=1;MLEAF=0.500;MQ=43.37;MQRankSum=1.201;QD=13.84;ReadPosRankSum=2.182;SOR=1.068	GT:AD:DP:GQ:PL	0/1:16,28:44:99:637,0,308
3R	14094474	.	T	A	715.77	.	AC=1;AF=0.500;AN=2;BaseQRankSum=-1.796;ClippingRankSum=0.000;DP=47;ExcessHet=3.0103;FS=0.000;MLEAC=1;MLEAF=0.500;MQ=44.00;MQRankSum=0.000;QD=15.23;ReadPosRankSum=0.719;SOR=0.671	GT:AD:DP:GQ:PL	0/1:13,34:47:99:744,0,218
3R	14094700	.	T	C	730.77	.	AC=1;AF=0.500;AN=2;BaseQRankSum=2.886;ClippingRankSum=0.000;DP=49;ExcessHet=3.0103;FS=6.639;MLEAC=1;MLEAF=0.500;MQ=43.85;MQRankSum=-0.653;QD=14.91;ReadPosRankSum=1.075;SOR=1.751	GT:AD:DP:GQ:PL	0/1:16,33:49:99:759,0,270
3R	14094880	.	T	A	1817.77	.	AC=1;AF=0.500;AN=2;BaseQRankSum=-3.413;ClippingRankSum=0.000;DP=59;ExcessHet=3.0103;FS=4.433;MLEAC=1;MLEAF=0.500;MQ=43.55;MQRankSum=-0.767;QD=30.81;ReadPosRankSum=-1.324;SOR=0.502	GT:AD:DP:GQ:PL	0/1:14,45:59:99:1846,0,1001
3R	14094881	.	T	C	1817.77	.	AC=1;AF=0.500;AN=2;BaseQRankSum=-3.232;ClippingRankSum=0.000;DP=59;ExcessHet=3.0103;FS=4.433;MLEAC=1;MLEAF=0.500;MQ=43.55;MQRankSum=-0.767;QD=30.81;ReadPosRankSum=-0.849;SOR=0.502	GT:AD:DP:GQ:PL	0/1:14,45:59:99:1846,0,1001
3R	14094883	.	A	G	1817.77	.	AC=1;AF=0.500;AN=2;BaseQRankSum=-1.661;ClippingRankSum=0.000;DP=57;ExcessHet=3.0103;FS=4.464;MLEAC=1;MLEAF=0.500;MQ=43.54;MQRankSum=-0.785;QD=31.89;ReadPosRankSum=-0.573;SOR=0.510	GT:AD:DP:GQ:PL	0/1:14,43:57:99:1846,0,1001
3R	14094978	.	A	T	917.77	.	AC=1;AF=0.500;AN=2;BaseQRankSum=-1.038;ClippingRankSum=0.000;DP=58;ExcessHet=3.0103;FS=0.000;MLEAC=1;MLEAF=0.500;MQ=43.77;MQRankSum=-0.040;QD=15.82;ReadPosRankSum=1.425;SOR=0.653	GT:AD:DP:GQ:PL	0/1:16,42:58:99:946,0,276
3R	14095032	.	A	T	858.77	.	AC=1;AF=0.500;AN=2;BaseQRankSum=2.456;ClippingRankSum=0.000;DP=54;ExcessHet=3.0103;FS=1.164;MLEAC=1;MLEAF=0.500;MQ=43.83;MQRankSum=0.767;QD=15.90;ReadPosRankSum=-1.034;SOR=0.946	GT:AD:DP:GQ:PL	0/1:15,39:54:99:887,0,207
3R	14095065	.	C	T	770.77	.	AC=1;AF=0.500;AN=2;BaseQRankSum=-1.941;ClippingRankSum=0.000;DP=49;ExcessHet=3.0103;FS=0.000;MLEAC=1;MLEAF=0.500;MQ=43.85;MQRankSum=1.626;QD=15.73;ReadPosRankSum=-0.369;SOR=0.714	GT:AD:DP:GQ:PL	0/1:14,35:49:99:799,0,242
3R	14095084	.	T	C	659.77	.	AC=1;AF=0.500;AN=2;BaseQRankSum=0.702;ClippingRankSum=0.000;DP=45;ExcessHet=3.0103;FS=0.000;MLEAC=1;MLEAF=0.500;MQ=43.87;MQRankSum=2.163;QD=14.66;ReadPosRankSum=-0.358;SOR=0.627	GT:AD:DP:GQ:PL	0/1:14,31:45:99:688,0,243
3R	14095342	.	T	TAC	1140.73	.	AC=1;AF=0.500;AN=2;BaseQRankSum=0.250;ClippingRankSum=0.000;DP=47;ExcessHet=3.0103;FS=12.655;MLEAC=1;MLEAF=0.500;MQ=44.00;MQRankSum=0.000;QD=24.80;ReadPosRankSum=0.299;SOR=1.035	GT:AD:DP:GQ:PL	0/1:14,32:46:99:1178,0,401
3R	14095357	.	ATCTC	A	1320.73	.	AC=1;AF=0.500;AN=2;BaseQRankSum=-1.794;ClippingRankSum=0.000;DP=48;ExcessHet=3.0103;FS=13.728;MLEAC=1;MLEAF=0.500;MQ=44.00;MQRankSum=0.000;QD=28.10;ReadPosRankSum=-0.403;SOR=1.050	GT:AD:DP:GQ:PL	0/1:12,35:47:99:1358,0,433
3R	14095910	.	C	CA	351.73	.	AC=1;AF=0.500;AN=2;BaseQRankSum=-0.043;ClippingRankSum=0.000;DP=50;ExcessHet=3.0103;FS=1.302;MLEAC=1;MLEAF=0.500;MQ=44.10;MQRankSum=1.415;QD=8.79;ReadPosRankSum=0.241;SOR=0.661	GT:AD:DP:GQ:PL	0/1:14,26:40:99:389,0,156
3R	14096185	.	T	A	898.77	.	AC=1;AF=0.500;AN=2;BaseQRankSum=-0.646;ClippingRankSum=0.000;DP=49;ExcessHet=3.0103;FS=8.648;MLEAC=1;MLEAF=0.500;MQ=43.94;MQRankSum=0.000;QD=18.72;ReadPosRankSum=0.675;SOR=0.573	GT:AD:DP:GQ:PL	0/1:9,39:48:99:927,0,105
3R	14096536	.	A	C	2301.77	.	AC=1;AF=0.500;AN=2;BaseQRankSum=-2.680;ClippingRankSum=0.000;DP=75;ExcessHet=3.0103;FS=1.048;MLEAC=1;MLEAF=0.500;MQ=43.95;MQRankSum=-0.748;QD=30.69;ReadPosRankSum=0.954;SOR=0.525	GT:AD:DP:GQ:PL	0/1:17,58:75:99:2330,0,503
3R	14096548	.	G	A	2214.77	.	AC=1;AF=0.500;AN=2;BaseQRankSum=0.540;ClippingRankSum=0.000;DP=70;ExcessHet=3.0103;FS=0.000;MLEAC=1;MLEAF=0.500;MQ=43.94;MQRankSum=-0.719;QD=31.64;ReadPosRankSum=1.938;SOR=0.589	GT:AD:DP:GQ:PL	0/1:15,55:70:99:2243,0,461
3R	14096584	.	T	A	1071.77	.	AC=1;AF=0.500;AN=2;BaseQRankSum=-2.304;ClippingRankSum=0.000;DP=60;ExcessHet=3.0103;FS=9.445;MLEAC=1;MLEAF=0.500;MQ=43.93;MQRankSum=-0.721;QD=17.86;ReadPosRankSum=1.284;SOR=0.123	GT:AD:DP:GQ:PL	0/1:13,47:60:99:1100,0,190
3R	14096615	.	A	C	837.77	.	AC=1;AF=0.500;AN=2;BaseQRankSum=-0.788;ClippingRankSum=0.000;DP=54;ExcessHet=3.0103;FS=6.509;MLEAC=1;MLEAF=0.500;MQ=43.93;MQRankSum=-0.910;QD=15.81;ReadPosRankSum=-0.262;SOR=0.183	GT:AD:DP:GQ:PL	0/1:16,37:53:99:866,0,293
3R	14096700	.	C	T	747.77	.	AC=1;AF=0.500;AN=2;BaseQRankSum=3.552;ClippingRankSum=0.000;DP=58;ExcessHet=3.0103;FS=7.529;MLEAC=1;MLEAF=0.500;MQ=43.43;MQRankSum=1.009;QD=13.12;ReadPosRankSum=0.031;SOR=0.631	GT:AD:DP:GQ:PL	0/1:23,34:57:99:776,0,421
3R	14098036	.	A	ATT	1163.73	.	AC=1;AF=0.500;AN=2;BaseQRankSum=-0.053;ClippingRankSum=0.000;DP=61;ExcessHet=3.0103;FS=5.017;MLEAC=1;MLEAF=0.500;MQ=43.57;MQRankSum=-0.666;QD=20.42;ReadPosRankSum=0.192;SOR=0.210	GT:AD:DP:GQ:PL	0/1:11,46:57:99:1201,0,163
3R	14098108	.	A	G	1214.77	.	AC=1;AF=0.500;AN=2;BaseQRankSum=-2.634;ClippingRankSum=0.000;DP=71;ExcessHet=3.0103;FS=4.176;MLEAC=1;MLEAF=0.500;MQ=44.00;MQRankSum=0.000;QD=17.35;ReadPosRankSum=0.394;SOR=0.755	GT:AD:DP:GQ:PL	0/1:15,55:70:99:1243,0,212
3R	14099093	.	T	A	1027.77	.	AC=1;AF=0.500;AN=2;BaseQRankSum=-0.897;ClippingRankSum=0.000;DP=69;ExcessHet=3.0103;FS=0.000;MLEAC=1;MLEAF=0.500;MQ=43.83;MQRankSum=-1.337;QD=14.90;ReadPosRankSum=0.053;SOR=0.769	GT:AD:DP:GQ:PL	0/1:21,48:69:99:1056,0,354
3R	14100029	.	A	AT	708.73	.	AC=1;AF=0.500;AN=2;BaseQRankSum=-1.334;ClippingRankSum=0.000;DP=70;ExcessHet=3.0103;FS=0.000;MLEAC=1;MLEAF=0.500;MQ=44.00;MQRankSum=0.000;QD=10.58;ReadPosRankSum=-1.903;SOR=0.616	GT:AD:DP:GQ:PL	0/1:23,44:67:99:746,0,268
3R	14100185	.	T	A	1085.77	.	AC=1;AF=0.500;AN=2;BaseQRankSum=0.851;ClippingRankSum=0.000;DP=73;ExcessHet=3.0103;FS=0.984;MLEAC=1;MLEAF=0.500;MQ=44.00;MQRankSum=0.000;QD=14.87;ReadPosRankSum=-2.155;SOR=0.524	GT:AD:DP:GQ:PL	0/1:23,50:73:99:1114,0,406
3R	14100807	.	C	A	601.77	.	AC=1;AF=0.500;AN=2;BaseQRankSum=1.174;ClippingRankSum=0.000;DP=44;ExcessHet=3.0103;FS=0.000;MLEAC=1;MLEAF=0.500;MQ=43.91;MQRankSum=-0.709;QD=13.68;ReadPosRankSum=0.270;SOR=0.739	GT:AD:DP:GQ:PL	0/1:16,28:44:99:630,0,290
3R	14101340	.	A	AG	928.73	.	AC=2;AF=1.00;AN=2;BaseQRankSum=-1.146;ClippingRankSum=0.000;DP=55;ExcessHet=3.0103;FS=0.000;MLEAC=2;MLEAF=1.00;MQ=43.36;MQRankSum=-0.561;QD=20.19;ReadPosRankSum=-0.809;SOR=0.784	GT:AD:DP:GQ:PL	1/1:2,44:46:86:966,86,0
3R	14101589	.	T	C	1430.77	.	AC=1;AF=0.500;AN=2;BaseQRankSum=0.906;ClippingRankSum=0.000;DP=50;ExcessHet=3.0103;FS=0.000;MLEAC=1;MLEAF=0.500;MQ=41.75;MQRankSum=-4.542;QD=28.62;ReadPosRankSum=0.583;SOR=0.739	GT:AD:DP:GQ:PL	0/1:15,35:50:99:1459,0,646
3R	14101596	.	G	T	1437.77	.	AC=1;AF=0.500;AN=2;BaseQRankSum=0.999;ClippingRankSum=0.000;DP=51;ExcessHet=3.0103;FS=0.000;MLEAC=1;MLEAF=0.500;MQ=41.69;MQRankSum=-4.729;QD=28.19;ReadPosRankSum=0.259;SOR=0.582	GT:AD:DP:GQ:PL	0/1:15,36:51:99:1466,0,680
3R	14101602	.	CA	C	1428.73	.	AC=1;AF=0.500;AN=2;BaseQRankSum=-1.605;ClippingRankSum=0.000;DP=51;ExcessHet=3.0103;FS=0.000;MLEAC=1;MLEAF=0.500;MQ=41.69;MQRankSum=-4.729;QD=28.01;ReadPosRankSum=-0.541;SOR=0.582	GT:AD:DP:GQ:PL	0/1:15,36:51:99:1466,0,707
3R	14101605	.	TG	T	1428.73	.	AC=1;AF=0.500;AN=2;BaseQRankSum=-1.734;ClippingRankSum=0.000;DP=51;ExcessHet=3.0103;FS=0.000;MLEAC=1;MLEAF=0.500;MQ=41.69;MQRankSum=-4.729;QD=28.01;SOR=0.582	GT:AD:DP:GQ:PL	0/1:15,36:51:99:1466,0,707
3R	14101609	.	T	TTACGAGTAAA	1638.73	.	AC=1;AF=0.500;AN=2;BaseQRankSum=-1.060;ClippingRankSum=0.000;DP=50;ExcessHet=3.0103;FS=0.000;MLEAC=1;MLEAF=0.500;MQ=41.59;MQRankSum=-4.739;QD=32.77;ReadPosRankSum=-1.506;SOR=0.693	GT:AD:DP:GQ:PL	0/1:14,36:50:99:1676,0,692
3R	14101615	.	G	T	1440.77	.	AC=1;AF=0.500;AN=2;BaseQRankSum=-2.868;ClippingRankSum=0.000;DP=48;ExcessHet=3.0103;FS=1.258;MLEAC=1;MLEAF=0.500;MQ=41.42;MQRankSum=-5.002;QD=30.02;ReadPosRankSum=-1.359;SOR=0.765	GT:AD:DP:GQ:PL	0/1:13,35:48:99:1469,0,651
3R	14101617	.	A	ATATAATATATGTAAC	1557.73	.	AC=1;AF=0.500;AN=2;BaseQRankSum=-2.150;ClippingRankSum=0.000;DP=48;ExcessHet=3.0103;FS=1.240;MLEAC=1;MLEAF=0.500;MQ=41.46;MQRankSum=-5.109;QD=32.45;ReadPosRankSum=-1.067;SOR=0.617	GT:AD:DP:GQ:PL	0/1:14,34:48:99:1595,0,642
3R	14101638	.	A	T	842.77	.	AC=1;AF=0.500;AN=2;BaseQRankSum=-0.477;ClippingRankSum=0.000;DP=55;ExcessHet=3.0103;FS=0.000;MLEAC=1;MLEAF=0.500;MQ=41.86;MQRankSum=-4.700;QD=15.32;ReadPosRankSum=-0.736;SOR=0.555	GT:AD:DP:GQ:PL	0/1:18,37:55:99:871,0,339
3R	14101656	.	G	T	920.77	.	AC=1;AF=0.500;AN=2;BaseQRankSum=0.389;ClippingRankSum=0.000;DP=60;ExcessHet=3.0103;FS=2.403;MLEAC=1;MLEAF=0.500;MQ=41.83;MQRankSum=-3.639;QD=15.35;ReadPosRankSum=-1.961;SOR=1.127	GT:AD:DP:GQ:PL	0/1:18,42:60:99:949,0,300
3R	14101687	.	A	T	778.77	.	AC=1;AF=0.500;AN=2;BaseQRankSum=-2.042;ClippingRankSum=0.000;DP=57;ExcessHet=3.0103;FS=3.997;MLEAC=1;MLEAF=0.500;MQ=42.93;MQRankSum=-2.529;QD=13.66;ReadPosRankSum=0.050;SOR=1.413	GT:AD:DP:GQ:PL	0/1:21,36:57:99:807,0,411
3R	14101782	.	G	A	794.77	.	AC=1;AF=0.500;AN=2;BaseQRankSum=2.122;ClippingRankSum=0.000;DP=59;ExcessHet=3.0103;FS=0.000;MLEAC=1;MLEAF=0.500;MQ=43.11;MQRankSum=-3.042;QD=13.47;ReadPosRankSum=-0.092;SOR=0.610	GT:AD:DP:GQ:PL	0/1:23,36:59:99:823,0,438
3R	14101815	.	C	T	1245.77	.	AC=1;AF=0.500;AN=2;BaseQRankSum=2.119;ClippingRankSum=0.000;DP=55;ExcessHet=3.0103;FS=0.000;MLEAC=1;MLEAF=0.500;MQ=43.20;MQRankSum=-2.907;QD=22.65;ReadPosRankSum=0.093;SOR=0.577	GT:AD:DP:GQ:PL	0/1:23,32:55:99:1274,0,1223
3R	14101821	.	C	A	1252.77	.	AC=1;AF=0.500;AN=2;BaseQRankSum=1.290;ClippingRankSum=0.000;DP=53;ExcessHet=3.0103;FS=0.000;MLEAC=1;MLEAF=0.500;MQ=43.17;MQRankSum=-2.786;QD=23.64;ReadPosRankSum=-0.297;SOR=0.559	GT:AD:DP:GQ:PL	0/1:21,32:53:99:1281,0,1160
3R	14101826	.	A	G	1192.77	.	AC=1;AF=0.500;AN=2;BaseQRankSum=-0.416;ClippingRankSum=0.000;DP=54;ExcessHet=3.0103;FS=0.000;MLEAC=1;MLEAF=0.500;MQ=43.22;MQRankSum=-2.778;QD=22.09;ReadPosRankSum=0.210;SOR=0.636	GT:AD:DP:GQ:PL	0/1:23,31:54:99:1221,0,1228
3R	14103966	.	C	T	367.77	.	AC=1;AF=0.500;AN=2;BaseQRankSum=1.571;ClippingRankSum=0.000;DP=24;ExcessHet=3.0103;FS=0.000;MLEAC=1;MLEAF=0.500;MQ=44.00;MQRankSum=0.000;QD=15.32;ReadPosRankSum=1.682;SOR=0.693	GT:AD:DP:GQ:PL	0/1:6,18:24:90:396,0,90
3R	14104090	.	C	T	447.77	.	AC=1;AF=0.500;AN=2;BaseQRankSum=1.632;ClippingRankSum=0.000;DP=28;ExcessHet=3.0103;FS=0.000;MLEAC=1;MLEAF=0.500;MQ=43.72;MQRankSum=-0.988;QD=15.99;ReadPosRankSum=2.661;SOR=0.936	GT:AD:DP:GQ:PL	0/1:7,21:28:99:476,0,113
3R	14104138	.	G	GC	474.73	.	AC=1;AF=0.500;AN=2;BaseQRankSum=-2.285;ClippingRankSum=0.000;DP=32;ExcessHet=3.0103;FS=1.702;MLEAC=1;MLEAF=0.500;MQ=43.63;MQRankSum=-1.255;QD=15.31;ReadPosRankSum=1.230;SOR=1.189	GT:AD:DP:GQ:PL	0/1:7,24:31:86:512,0,86
3R	14104207	.	T	C	548.77	.	AC=1;AF=0.500;AN=2;BaseQRankSum=1.026;ClippingRankSum=0.000;DP=41;ExcessHet=3.0103;FS=1.345;MLEAC=1;MLEAF=0.500;MQ=43.34;MQRankSum=-2.547;QD=13.38;ReadPosRankSum=0.138;SOR=0.440	GT:AD:DP:GQ:PL	0/1:14,27:41:99:577,0,253
3R	14104287	.	T	C	586.77	.	AC=1;AF=0.500;AN=2;BaseQRankSum=0.276;ClippingRankSum=0.000;DP=35;ExcessHet=3.0103;FS=12.546;MLEAC=1;MLEAF=0.500;MQ=42.92;MQRankSum=-2.859;QD=16.76;ReadPosRankSum=-2.504;SOR=0.048	GT:AD:DP:GQ:PL	0/1:9,26:35:99:615,0,141
3R	14104318	.	A	AAAGCGGG	1134.73	.	AC=1;AF=0.500;AN=2;BaseQRankSum=1.317;ClippingRankSum=0.000;DP=43;ExcessHet=3.0103;FS=10.781;MLEAC=1;MLEAF=0.500;MQ=42.82;MQRankSum=-3.937;QD=27.02;ReadPosRankSum=-0.232;SOR=0.069	GT:AD:DP:GQ:PL	0/1:13,29:42:99:1172,0,770
3R	14104319	.	TC	T	1135.73	.	AC=1;AF=0.500;AN=2;BaseQRankSum=-0.957;ClippingRankSum=0.000;DP=41;ExcessHet=3.0103;FS=7.525;MLEAC=1;MLEAF=0.500;MQ=42.81;MQRankSum=-4.428;QD=28.39;ReadPosRankSum=0.940;SOR=0.138	GT:AD:DP:GQ:PL	0/1:15,25:40:99:1173,0,770
3R	14104323	.	A	ACAGCAAGGAAAAG	997.73	.	AC=1;AF=0.500;AN=2;BaseQRankSum=1.680;ClippingRankSum=0.000;DP=40;ExcessHet=3.0103;FS=7.276;MLEAC=1;MLEAF=0.500;MQ=42.78;MQRankSum=-4.315;QD=25.58;ReadPosRankSum=0.748;SOR=0.160	GT:AD:DP:GQ:PL	0/1:14,25:39:99:1035,0,779
3R	14104449	.	AT	A	1267.73	.	AC=1;AF=0.500;AN=2;BaseQRankSum=0.044;ClippingRankSum=0.000;DP=56;ExcessHet=3.0103;FS=1.071;MLEAC=1;MLEAF=0.500;MQ=43.10;MQRankSum=-3.686;QD=22.64;ReadPosRankSum=-0.524;SOR=1.018	GT:AD:DP:GQ:PL	0/1:22,34:56:99:1305,0,1139
3R	14104486	.	A	G	1048.77	.	AC=1;AF=0.500;AN=2;BaseQRankSum=-1.956;ClippingRankSum=0.000;DP=50;ExcessHet=3.0103;FS=0.000;MLEAC=1;MLEAF=0.500;MQ=43.45;MQRankSum=-3.587;QD=20.98;ReadPosRankSum=-0.448;SOR=0.682	GT:AD:DP:GQ:PL	0/1:23,27:50:99:1077,0,1055
3R	14104574	3R_14104574_SNP	A	T	991.77	.	AC=1;AF=0.500;AN=2;BaseQRankSum=-0.173;ClippingRankSum=0.000;DB;DP=71;ExcessHet=3.0103;FS=0.930;MLEAC=1;MLEAF=0.500;MQ=43.68;MQRankSum=-1.285;QD=13.97;ReadPosRankSum=0.754;SOR=0.563	GT:AD:DP:GQ:PL	0/1:25,46:71:99:1020,0,462
3R	14104600	.	G	T	1168.77	.	AC=1;AF=0.500;AN=2;BaseQRankSum=0.473;ClippingRankSum=0.000;DP=77;ExcessHet=3.0103;FS=0.931;MLEAC=1;MLEAF=0.500;MQ=43.77;MQRankSum=0.790;QD=15.38;ReadPosRankSum=0.823;SOR=0.903	GT:AD:DP:GQ:PL	0/1:25,51:76:99:1197,0,422
3R	14104680	.	T	C	1413.77	.	AC=1;AF=0.500;AN=2;BaseQRankSum=-0.517;ClippingRankSum=0.000;DP=86;ExcessHet=3.0103;FS=3.321;MLEAC=1;MLEAF=0.500;MQ=43.79;MQRankSum=1.244;QD=16.63;ReadPosRankSum=-0.410;SOR=1.004	GT:AD:DP:GQ:PL	0/1:23,62:85:99:1442,0,412
3R	14104778	.	C	T	974.77	.	AC=1;AF=0.500;AN=2;BaseQRankSum=0.881;ClippingRankSum=0.000;DP=66;ExcessHet=3.0103;FS=0.000;MLEAC=1;MLEAF=0.500;MQ=43.85;MQRankSum=-1.562;QD=14.77;ReadPosRankSum=-0.481;SOR=0.650	GT:AD:DP:GQ:PL	0/1:21,45:66:99:1003,0,362
3R	14104972	.	C	T	135.77	.	AC=1;AF=0.500;AN=2;BaseQRankSum=1.281;ClippingRankSum=0.000;DP=70;ExcessHet=3.0103;FS=1.114;MLEAC=1;MLEAF=0.500;MQ=43.97;MQRankSum=0.000;QD=1.97;ReadPosRankSum=-1.752;SOR=0.533	GT:AD:DP:GQ:PL	0/1:55,14:69:99:164,0,1231
3R	14105098	.	G	A	1121.77	.	AC=1;AF=0.500;AN=2;BaseQRankSum=0.343;ClippingRankSum=0.000;DP=66;ExcessHet=3.0103;FS=0.000;MLEAC=1;MLEAF=0.500;MQ=43.94;MQRankSum=-0.747;QD=17.00;ReadPosRankSum=-0.919;SOR=0.767	GT:AD:DP:GQ:PL	0/1:15,51:66:99:1150,0,191
3R	14105145	.	G	C	1179.77	.	AC=1;AF=0.500;AN=2;BaseQRankSum=0.955;ClippingRankSum=0.000;DP=66;ExcessHet=3.0103;FS=0.000;MLEAC=1;MLEAF=0.500;MQ=44.00;MQRankSum=0.000;QD=17.88;ReadPosRankSum=-0.455;SOR=0.770	GT:AD:DP:GQ:PL	0/1:14,52:66:99:1208,0,188
3R	14105157	.	A	C	2282.77	.	AC=1;AF=0.500;AN=2;BaseQRankSum=1.266;ClippingRankSum=0.000;DP=74;ExcessHet=3.0103;FS=0.000;MLEAC=1;MLEAF=0.500;MQ=43.64;MQRankSum=-0.785;QD=30.85;ReadPosRankSum=0.989;SOR=0.693	GT:AD:DP:GQ:PL	0/1:18,56:74:99:2311,0,568
3R	14105159	.	T	C	2282.77	.	AC=1;AF=0.500;AN=2;BaseQRankSum=-0.410;ClippingRankSum=0.000;DP=73;ExcessHet=3.0103;FS=0.000;MLEAC=1;MLEAF=0.500;MQ=43.64;MQRankSum=-0.762;QD=31.27;ReadPosRankSum=0.790;SOR=0.657	GT:AD:DP:GQ:PL	0/1:17,56:73:99:2311,0,568
3R	14105198	.	T	G	2169.77	.	AC=1;AF=0.500;AN=2;BaseQRankSum=-1.549;ClippingRankSum=0.000;DP=71;ExcessHet=3.0103;FS=1.093;MLEAC=1;MLEAF=0.500;MQ=43.63;MQRankSum=-0.713;QD=30.56;ReadPosRankSum=1.000;SOR=0.662	GT:AD:DP:GQ:PL	0/1:15,56:71:99:2198,0,453
3R	14105202	.	G	C	2076.77	.	AC=1;AF=0.500;AN=2;BaseQRankSum=-0.972;ClippingRankSum=0.000;DP=66;ExcessHet=3.0103;FS=1.122;MLEAC=1;MLEAF=0.500;MQ=43.60;MQRankSum=-0.747;QD=31.47;ReadPosRankSum=1.401;SOR=0.715	GT:AD:DP:GQ:PL	0/1:15,51:66:99:2105,0,462
3R	14105261	.	T	A	1142.77	.	AC=1;AF=0.500;AN=2;BaseQRankSum=-0.761;ClippingRankSum=0.000;DP=66;ExcessHet=3.0103;FS=2.433;MLEAC=1;MLEAF=0.500;MQ=44.00;MQRankSum=0.000;QD=17.31;ReadPosRankSum=-0.949;SOR=0.435	GT:AD:DP:GQ:PL	0/1:16,50:66:99:1171,0,235
3R	14105547	.	A	G	713.77	.	AC=1;AF=0.500;AN=2;BaseQRankSum=-0.747;ClippingRankSum=0.000;DP=48;ExcessHet=3.0103;FS=2.722;MLEAC=1;MLEAF=0.500;MQ=44.00;MQRankSum=0.000;QD=15.19;ReadPosRankSum=-0.313;SOR=0.701	GT:AD:DP:GQ:PL	0/1:14,33:47:99:742,0,225
3R	14106132	.	G	C	791.77	.	AC=1;AF=0.500;AN=2;BaseQRankSum=2.072;ClippingRankSum=0.000;DP=56;ExcessHet=3.0103;FS=5.822;MLEAC=1;MLEAF=0.500;MQ=43.97;MQRankSum=0.000;QD=14.40;ReadPosRankSum=-0.968;SOR=1.222	GT:AD:DP:GQ:PL	0/1:20,35:55:99:820,0,368
3R	14107538	.	C	A	986.77	.	AC=1;AF=0.500;AN=2;BaseQRankSum=1.086;ClippingRankSum=0.000;DP=58;ExcessHet=3.0103;FS=1.137;MLEAC=1;MLEAF=0.500;MQ=44.00;MQRankSum=0.000;QD=17.01;ReadPosRankSum=-1.882;SOR=0.610	GT:AD:DP:GQ:PL	0/1:16,42:58:99:1015,0,251
3R	14108408	.	G	A	855.77	.	AC=1;AF=0.500;AN=2;BaseQRankSum=4.100;ClippingRankSum=0.000;DP=62;ExcessHet=3.0103;FS=0.999;MLEAC=1;MLEAF=0.500;MQ=43.76;MQRankSum=1.818;QD=13.80;ReadPosRankSum=1.097;SOR=0.505	GT:AD:DP:GQ:PL	0/1:24,38:62:99:884,0,442
3R	14108577	.	C	T	794.77	.	AC=1;AF=0.500;AN=2;BaseQRankSum=0.562;ClippingRankSum=0.000;DP=52;ExcessHet=3.0103;FS=1.199;MLEAC=1;MLEAF=0.500;MQ=44.00;MQRankSum=0.000;QD=15.28;ReadPosRankSum=-0.181;SOR=1.058	GT:AD:DP:GQ:PL	0/1:16,36:52:99:823,0,242
3R	14108928	.	TAG	T	1585.73	.	AC=1;AF=0.500;AN=2;BaseQRankSum=0.679;ClippingRankSum=0.000;DP=62;ExcessHet=3.0103;FS=1.202;MLEAC=1;MLEAF=0.500;MQ=43.97;MQRankSum=-0.485;QD=26.43;ReadPosRankSum=-1.409;SOR=0.715	GT:AD:DP:GQ:PL	0/1:13,47:60:99:1623,0,334
3R	14108941	.	G	T	1143.77	.	AC=1;AF=0.500;AN=2;BaseQRankSum=0.590;ClippingRankSum=0.000;DP=64;ExcessHet=3.0103;FS=2.583;MLEAC=1;MLEAF=0.500;MQ=43.97;MQRankSum=-0.491;QD=17.87;ReadPosRankSum=-1.243;SOR=0.676	GT:AD:DP:GQ:PL	0/1:14,50:64:99:1172,0,194
3R	14109222	.	T	G	1434.77	.	AC=1;AF=0.500;AN=2;BaseQRankSum=-1.639;ClippingRankSum=0.000;DP=77;ExcessHet=3.0103;FS=2.466;MLEAC=1;MLEAF=0.500;MQ=43.97;MQRankSum=-0.438;QD=18.63;ReadPosRankSum=-1.405;SOR=0.592	GT:AD:DP:GQ:PL	0/1:14,63:77:99:1463,0,164
3R	14109251	.	T	A	2658.77	.	AC=1;AF=0.500;AN=2;BaseQRankSum=-0.896;ClippingRankSum=0.000;DP=79;ExcessHet=3.0103;FS=2.547;MLEAC=1;MLEAF=0.500;MQ=43.98;MQRankSum=-0.431;QD=33.66;ReadPosRankSum=-0.654;SOR=0.754	GT:AD:DP:GQ:PL	0/1:14,65:79:99:2687,0,419
3R	14109262	.	A	T	2798.77	.	AC=1;AF=0.500;AN=2;BaseQRankSum=-1.079;ClippingRankSum=0.000;DP=84;ExcessHet=3.0103;FS=3.911;MLEAC=1;MLEAF=0.500;MQ=43.95;MQRankSum=-0.669;QD=33.32;ReadPosRankSum=0.097;SOR=0.883	GT:AD:DP:GQ:PL	0/1:16,68:84:99:2827,0,575
3R	14109265	.	C	G	2795.77	.	AC=1;AF=0.500;AN=2;BaseQRankSum=-2.114;ClippingRankSum=0.000;DP=86;ExcessHet=3.0103;FS=5.254;MLEAC=1;MLEAF=0.500;MQ=43.95;MQRankSum=-0.712;QD=32.51;ReadPosRankSum=0.836;SOR=0.981	GT:AD:DP:GQ:PL	0/1:18,68:86:99:2824,0,599
3R	14109271	.	A	G	2793.77	.	AC=1;AF=0.500;AN=2;BaseQRankSum=1.599;ClippingRankSum=0.000;DP=88;ExcessHet=3.0103;FS=2.188;MLEAC=1;MLEAF=0.500;MQ=43.92;MQRankSum=-0.903;QD=31.75;ReadPosRankSum=1.066;SOR=0.913	GT:AD:DP:GQ:PL	0/1:19,69:88:99:2822,0,578
3R	14109312	.	A	G	1359.77	.	AC=1;AF=0.500;AN=2;BaseQRankSum=-0.850;ClippingRankSum=0.000;DP=83;ExcessHet=3.0103;FS=3.436;MLEAC=1;MLEAF=0.500;MQ=43.84;MQRankSum=-1.459;QD=16.38;ReadPosRankSum=0.917;SOR=1.000	GT:AD:DP:GQ:PL	0/1:21,62:83:99:1388,0,321
3R	14109361	.	C	T	1320.77	.	AC=1;AF=0.500;AN=2;BaseQRankSum=1.568;ClippingRankSum=0.000;DP=75;ExcessHet=3.0103;FS=0.000;MLEAC=1;MLEAF=0.500;MQ=43.87;MQRankSum=-1.089;QD=17.61;ReadPosRankSum=-1.596;SOR=0.784	GT:AD:DP:GQ:PL	0/1:17,58:75:99:1349,0,188
3R	14109609	.	T	C	1517.77	.	AC=1;AF=0.500;AN=2;BaseQRankSum=-0.941;ClippingRankSum=0.000;DP=48;ExcessHet=3.0103;FS=0.000;MLEAC=1;MLEAF=0.500;MQ=44.00;MQRankSum=0.000;QD=31.62;ReadPosRankSum=-0.068;SOR=0.586	GT:AD:DP:GQ:PL	0/1:9,39:48:99:1546,0,290
3R	14109615	.	C	A	1585.77	.	AC=1;AF=0.500;AN=2;BaseQRankSum=0.604;ClippingRankSum=0.000;DP=47;ExcessHet=3.0103;FS=1.469;MLEAC=1;MLEAF=0.500;MQ=44.00;MQRankSum=0.000;QD=33.74;ReadPosRankSum=-0.338;SOR=0.397	GT:AD:DP:GQ:PL	0/1:9,38:47:99:1614,0,284
3R	14109774	.	C	T	659.77	.	AC=1;AF=0.500;AN=2;BaseQRankSum=1.654;ClippingRankSum=0.000;DP=41;ExcessHet=3.0103;FS=5.634;MLEAC=1;MLEAF=0.500;MQ=44.00;MQRankSum=0.000;QD=16.49;ReadPosRankSum=2.003;SOR=1.638	GT:AD:DP:GQ:PL	0/1:11,29:40:99:688,0,180
3R	14109957	.	T	C	801.77	.	AC=1;AF=0.500;AN=2;BaseQRankSum=-2.311;ClippingRankSum=0.000;DP=46;ExcessHet=3.0103;FS=1.419;MLEAC=1;MLEAF=0.500;MQ=44.00;MQRankSum=0.000;QD=17.82;ReadPosRankSum=-0.292;SOR=0.481	GT:AD:DP:GQ:PL	0/1:9,36:45:99:830,0,119
3R	14110092	.	C	T	793.77	.	AC=1;AF=0.500;AN=2;BaseQRankSum=1.810;ClippingRankSum=0.000;DP=49;ExcessHet=3.0103;FS=0.000;MLEAC=1;MLEAF=0.500;MQ=43.96;MQRankSum=-0.555;QD=16.20;ReadPosRankSum=0.076;SOR=0.665	GT:AD:DP:GQ:PL	0/1:13,36:49:99:822,0,200
3R	14110202	.	T	C	848.77	.	AC=1;AF=0.500;AN=2;BaseQRankSum=0.589;ClippingRankSum=0.000;DP=54;ExcessHet=3.0103;FS=1.162;MLEAC=1;MLEAF=0.500;MQ=43.96;MQRankSum=1.582;QD=15.72;ReadPosRankSum=-0.858;SOR=1.040	GT:AD:DP:GQ:PL	0/1:16,38:54:99:877,0,278
3R	14110283	.	A	G	1217.77	.	AC=1;AF=0.500;AN=2;BaseQRankSum=-2.227;ClippingRankSum=0.000;DP=52;ExcessHet=3.0103;FS=1.073;MLEAC=1;MLEAF=0.500;MQ=43.96;MQRankSum=1.304;QD=23.42;ReadPosRankSum=1.466;SOR=0.527	GT:AD:DP:GQ:PL	0/1:20,32:52:99:1246,0,845
3R	14110289	.	C	G	1470.77	.	AC=1;AF=0.500;AN=2;BaseQRankSum=0.100;ClippingRankSum=0.000;DP=55;ExcessHet=3.0103;FS=1.075;MLEAC=1;MLEAF=0.500;MQ=43.96;MQRankSum=1.415;QD=26.74;ReadPosRankSum=0.466;SOR=0.723	GT:AD:DP:GQ:PL	0/1:19,36:55:99:1499,0,805
3R	14110298	.	T	C	1555.77	.	AC=1;AF=0.500;AN=2;BaseQRankSum=1.121;ClippingRankSum=0.000;DP=58;ExcessHet=3.0103;FS=0.000;MLEAC=1;MLEAF=0.500;MQ=43.97;MQRankSum=1.591;QD=26.82;ReadPosRankSum=-1.956;SOR=0.646	GT:AD:DP:GQ:PL	0/1:17,41:58:99:1584,0,679
3R	14110524	.	G	C	1906.77	.	AC=1;AF=0.500;AN=2;BaseQRankSum=0.036;ClippingRankSum=0.000;DP=62;ExcessHet=3.0103;FS=4.569;MLEAC=1;MLEAF=0.500;MQ=43.89;MQRankSum=-0.884;QD=30.75;ReadPosRankSum=-0.927;SOR=0.780	GT:AD:DP:GQ:PL	0/1:13,49:62:99:1935,0,1282
3R	14110529	.	C	CAAT	1882.73	.	AC=1;AF=0.500;AN=2;BaseQRankSum=0.009;ClippingRankSum=0.000;DP=61;ExcessHet=3.0103;FS=2.511;MLEAC=1;MLEAF=0.500;MQ=43.89;MQRankSum=-0.983;QD=30.86;ReadPosRankSum=-0.008;SOR=0.893	GT:AD:DP:GQ:PL	0/1:15,46:61:99:1920,0,1285
3R	14110533	.	G	GC	1809.73	.	AC=1;AF=0.500;AN=2;BaseQRankSum=-0.338;ClippingRankSum=0.000;DP=58;ExcessHet=3.0103;FS=1.136;MLEAC=1;MLEAF=0.500;MQ=43.88;MQRankSum=-0.971;QD=31.20;ReadPosRankSum=-0.454;SOR=0.883	GT:AD:DP:GQ:PL	0/1:14,44:58:99:1847,0,1269
3R	14110808	.	T	C	1032.77	.	AC=1;AF=0.500;AN=2;BaseQRankSum=-3.801;ClippingRankSum=0.000;DP=77;ExcessHet=3.0103;FS=9.764;MLEAC=1;MLEAF=0.500;MQ=43.70;MQRankSum=-2.008;QD=13.41;ReadPosRankSum=1.721;SOR=0.519	GT:AD:DP:GQ:PL	0/1:29,48:77:99:1061,0,573
3R	14110847	.	T	A	1038.77	.	AC=1;AF=0.500;AN=2;BaseQRankSum=-2.864;ClippingRankSum=0.000;DP=77;ExcessHet=3.0103;FS=6.358;MLEAC=1;MLEAF=0.500;MQ=43.52;MQRankSum=-2.994;QD=13.67;ReadPosRankSum=0.929;SOR=1.232	GT:AD:DP:GQ:PL	0/1:28,48:76:99:1067,0,520
3R	14110918	.	TCCTGGTTGTA	T	1302.73	.	AC=1;AF=0.500;AN=2;BaseQRankSum=-2.642;ClippingRankSum=0.000;DP=64;ExcessHet=3.0103;FS=2.089;MLEAC=1;MLEAF=0.500;MQ=43.21;MQRankSum=-5.261;QD=20.68;ReadPosRankSum=-1.329;SOR=1.002	GT:AD:DP:GQ:PL	0/1:29,34:63:99:1340,0,1115
3R	14110931	.	C	T	1350.77	.	AC=1;AF=0.500;AN=2;BaseQRankSum=0.452;ClippingRankSum=0.000;DP=63;ExcessHet=3.0103;FS=2.089;MLEAC=1;MLEAF=0.500;MQ=43.20;MQRankSum=-5.261;QD=21.44;SOR=1.002	GT:AD:DP:GQ:PL	0/1:29,34:63:99:1379,0,1154
3R	14110933	.	GT	G	1338.73	.	AC=1;AF=0.500;AN=2;BaseQRankSum=1.963;ClippingRankSum=0.000;DP=65;ExcessHet=3.0103;FS=3.361;MLEAC=1;MLEAF=0.500;MQ=43.22;MQRankSum=-5.236;QD=20.60;ReadPosRankSum=-1.503;SOR=1.148	GT:AD:DP:GQ:PL	0/1:30,35:65:99:1376,0,1196
3R	14110936	.	T	TACAA	1509.73	.	AC=1;AF=0.500;AN=2;BaseQRankSum=1.012;ClippingRankSum=0.000;DP=65;ExcessHet=3.0103;FS=3.361;MLEAC=1;MLEAF=0.500;MQ=43.22;MQRankSum=-5.236;QD=23.23;SOR=1.148	GT:AD:DP:GQ:PL	0/1:30,35:65:99:1547,0,1142
3R	14110939	.	G	A	1550.77	.	AC=1;AF=0.500;AN=2;BaseQRankSum=-1.210;ClippingRankSum=0.000;DP=68;ExcessHet=3.0103;FS=2.039;MLEAC=1;MLEAF=0.500;MQ=43.23;MQRankSum=-4.990;QD=22.81;ReadPosRankSum=-2.295;SOR=1.012	GT:AD:DP:GQ:PL	0/1:29,39:68:99:1579,0,1097
3R	14110940	.	C	CAAA	1541.73	.	AC=1;AF=0.500;AN=2;BaseQRankSum=-1.169;ClippingRankSum=0.000;DP=67;ExcessHet=3.0103;FS=0.952;MLEAC=1;MLEAF=0.500;MQ=43.21;MQRankSum=-4.919;QD=23.01;ReadPosRankSum=-2.550;SOR=0.927	GT:AD:DP:GQ:PL	0/1:28,39:67:99:1579,0,1097
3R	14110942	.	AT	A	1544.73	.	AC=1;AF=0.500;AN=2;BaseQRankSum=0.951;ClippingRankSum=0.000;DP=65;ExcessHet=3.0103;FS=2.130;MLEAC=1;MLEAF=0.500;MQ=43.19;MQRankSum=-4.928;QD=23.77;ReadPosRankSum=-2.830;SOR=1.085	GT:AD:DP:GQ:PL	0/1:27,38:65:99:1582,0,1055
3R	14111009	.	C	T	1324.77	.	AC=1;AF=0.500;AN=2;BaseQRankSum=3.872;ClippingRankSum=0.000;DP=63;ExcessHet=3.0103;FS=2.122;MLEAC=1;MLEAF=0.500;MQ=43.54;MQRankSum=-3.217;QD=21.03;ReadPosRankSum=0.740;SOR=0.530	GT:AD:DP:GQ:PL	0/1:28,35:63:99:1353,0,1065
3R	14111015	.	T	C	1346.77	.	AC=1;AF=0.500;AN=2;BaseQRankSum=-2.012;ClippingRankSum=0.000;DP=64;ExcessHet=3.0103;FS=3.365;MLEAC=1;MLEAF=0.500;MQ=43.55;MQRankSum=-3.167;QD=21.04;ReadPosRankSum=0.589;SOR=0.598	GT:AD:DP:GQ:PL	0/1:28,36:64:99:1375,0,1040
3R	14111062	.	A	G	882.77	.	AC=1;AF=0.500;AN=2;BaseQRankSum=0.113;ClippingRankSum=0.000;DP=67;ExcessHet=3.0103;FS=8.488;MLEAC=1;MLEAF=0.500;MQ=43.81;MQRankSum=-2.015;QD=13.18;ReadPosRankSum=-0.605;SOR=0.489	GT:AD:DP:GQ:PL	0/1:26,41:67:99:911,0,512
3R	14111099	.	AT	A	465.73	.	AC=1;AF=0.500;AN=2;BaseQRankSum=-0.961;ClippingRankSum=0.000;DP=64;ExcessHet=3.0103;FS=2.191;MLEAC=1;MLEAF=0.500;MQ=43.76;MQRankSum=-1.822;QD=7.76;ReadPosRankSum=1.119;SOR=1.112	GT:AD:DP:GQ:PL	0/1:28,32:60:99:503,0,827
3R	14111101	.	A	C	474.77	.	AC=1;AF=0.500;AN=2;BaseQRankSum=-1.084;ClippingRankSum=0.000;DP=67;ExcessHet=3.0103;FS=3.448;MLEAC=1;MLEAF=0.500;MQ=43.77;MQRankSum=-1.826;QD=7.42;ReadPosRankSum=1.252;SOR=1.007	GT:AD:DP:GQ:PL	0/1:30,34:64:99:503,0,827
3R	14111220	.	T	A	712.77	.	AC=1;AF=0.500;AN=2;BaseQRankSum=0.016;ClippingRankSum=0.000;DP=58;ExcessHet=3.0103;FS=3.708;MLEAC=1;MLEAF=0.500;MQ=43.86;MQRankSum=-1.771;QD=12.29;ReadPosRankSum=-0.090;SOR=0.328	GT:AD:DP:GQ:PL	0/1:25,33:58:99:741,0,489
3R	14111333	.	C	T	966.77	.	AC=1;AF=0.500;AN=2;BaseQRankSum=2.737;ClippingRankSum=0.000;DP=66;ExcessHet=3.0103;FS=0.000;MLEAC=1;MLEAF=0.500;MQ=43.94;MQRankSum=-0.985;QD=14.65;ReadPosRankSum=0.877;SOR=0.616	GT:AD:DP:GQ:PL	0/1:22,44:66:99:995,0,387
3R	14111590	.	A	G	839.77	.	AC=1;AF=0.500;AN=2;BaseQRankSum=-2.831;ClippingRankSum=0.000;DP=50;ExcessHet=3.0103;FS=13.561;MLEAC=1;MLEAF=0.500;MQ=44.00;MQRankSum=0.000;QD=17.14;ReadPosRankSum=2.683;SOR=1.001	GT:AD:DP:GQ:PL	0/1:12,37:49:99:868,0,199
3R	14111804	.	G	T	1073.77	.	AC=1;AF=0.500;AN=2;BaseQRankSum=2.133;ClippingRankSum=0.000;DP=73;ExcessHet=3.0103;FS=0.000;MLEAC=1;MLEAF=0.500;MQ=44.00;MQRankSum=0.000;QD=14.91;ReadPosRankSum=0.175;SOR=0.706	GT:AD:DP:GQ:PL	0/1:25,47:72:99:1102,0,471
3R	14112001	.	T	G	1029.77	.	AC=1;AF=0.500;AN=2;BaseQRankSum=-1.812;ClippingRankSum=0.000;DP=66;ExcessHet=3.0103;FS=0.000;MLEAC=1;MLEAF=0.500;MQ=44.00;MQRankSum=0.000;QD=15.60;ReadPosRankSum=0.225;SOR=0.650	GT:AD:DP:GQ:PL	0/1:21,45:66:99:1058,0,409
3R	14112032	.	G	A	1577.77	.	AC=1;AF=0.500;AN=2;BaseQRankSum=-2.571;ClippingRankSum=0.000;DP=63;ExcessHet=3.0103;FS=1.018;MLEAC=1;MLEAF=0.500;MQ=44.00;MQRankSum=0.000;QD=25.45;ReadPosRankSum=-1.117;SOR=0.655	GT:AD:DP:GQ:PL	0/1:22,40:62:99:1606,0,976
3R	14112041	.	T	G	1607.77	.	AC=1;AF=0.500;AN=2;BaseQRankSum=1.122;ClippingRankSum=0.000;DP=66;ExcessHet=3.0103;FS=0.993;MLEAC=1;MLEAF=0.500;MQ=44.00;MQRankSum=0.000;QD=24.73;ReadPosRankSum=-1.520;SOR=0.481	GT:AD:DP:GQ:PL	0/1:23,42:65:99:1636,0,1034
3R	14112156	.	G	A	1141.77	.	AC=1;AF=0.500;AN=2;BaseQRankSum=0.813;ClippingRankSum=0.000;DP=73;ExcessHet=3.0103;FS=5.358;MLEAC=1;MLEAF=0.500;MQ=43.97;MQRankSum=-0.595;QD=16.08;ReadPosRankSum=-1.851;SOR=0.780	GT:AD:DP:GQ:PL	0/1:20,51:71:99:1170,0,332
3R	14112168	.	A	G	1164.77	.	AC=1;AF=0.500;AN=2;BaseQRankSum=-1.129;ClippingRankSum=0.000;DP=73;ExcessHet=3.0103;FS=5.358;MLEAC=1;MLEAF=0.500;MQ=43.97;MQRankSum=-0.595;QD=16.41;ReadPosRankSum=-0.198;SOR=0.780	GT:AD:DP:GQ:PL	0/1:20,51:71:99:1193,0,346
3R	14112255	.	G	A	1125.77	.	AC=1;AF=0.500;AN=2;BaseQRankSum=0.851;ClippingRankSum=0.000;DP=68;ExcessHet=3.0103;FS=12.314;MLEAC=1;MLEAF=0.500;MQ=43.97;MQRankSum=-0.590;QD=16.56;ReadPosRankSum=-0.154;SOR=0.829	GT:AD:DP:GQ:PL	0/1:19,49:68:99:1154,0,303
3R	14112266	.	G	A	1783.77	.	AC=1;AF=0.500;AN=2;BaseQRankSum=-1.802;ClippingRankSum=0.000;DP=67;ExcessHet=3.0103;FS=6.921;MLEAC=1;MLEAF=0.500;MQ=43.97;MQRankSum=-0.667;QD=26.62;ReadPosRankSum=0.293;SOR=0.241	GT:AD:DP:GQ:PL	0/1:22,45:67:99:1812,0,850
3R	14112269	.	T	A	1783.77	.	AC=1;AF=0.500;AN=2;BaseQRankSum=-0.146;ClippingRankSum=0.000;DP=65;ExcessHet=3.0103;FS=2.252;MLEAC=1;MLEAF=0.500;MQ=44.00;MQRankSum=0.000;QD=27.44;ReadPosRankSum=-0.208;SOR=0.400	GT:AD:DP:GQ:PL	0/1:21,44:65:99:1812,0,856
3R	14112350	.	A	T	1132.77	.	AC=1;AF=0.500;AN=2;BaseQRankSum=-0.208;ClippingRankSum=0.000;DP=70;ExcessHet=3.0103;FS=5.127;MLEAC=1;MLEAF=0.500;MQ=43.97;MQRankSum=-0.623;QD=16.18;ReadPosRankSum=-1.013;SOR=1.176	GT:AD:DP:GQ:PL	0/1:21,49:70:99:1161,0,391
3R	14112477	.	T	C	1838.77	.	AC=1;AF=0.500;AN=2;BaseQRankSum=-1.068;ClippingRankSum=0.000;DP=65;ExcessHet=3.0103;FS=1.063;MLEAC=1;MLEAF=0.500;MQ=43.78;MQRankSum=-0.823;QD=28.29;ReadPosRankSum=0.128;SOR=0.685	GT:AD:DP:GQ:PL	0/1:17,48:65:99:1867,0,669
3R	14112483	.	T	A	1832.77	.	AC=1;AF=0.500;AN=2;BaseQRankSum=0.914;ClippingRankSum=0.000;DP=65;ExcessHet=3.0103;FS=1.049;MLEAC=1;MLEAF=0.500;MQ=43.78;MQRankSum=-0.892;QD=28.20;ReadPosRankSum=0.210;SOR=0.799	GT:AD:DP:GQ:PL	0/1:19,46:65:99:1861,0,727
3R	14112560	.	G	A	669.77	.	AC=1;AF=0.500;AN=2;BaseQRankSum=3.085;ClippingRankSum=0.000;DP=51;ExcessHet=3.0103;FS=18.450;MLEAC=1;MLEAF=0.500;MQ=43.86;MQRankSum=-0.763;QD=13.13;ReadPosRankSum=1.287;SOR=2.673	GT:AD:DP:GQ:PL	0/1:20,31:51:99:698,0,354
3R	14113276	.	C	A	561.77	.	AC=1;AF=0.500;AN=2;BaseQRankSum=2.478;ClippingRankSum=0.000;DP=37;ExcessHet=3.0103;FS=1.458;MLEAC=1;MLEAF=0.500;MQ=44.00;MQRankSum=0.000;QD=15.60;ReadPosRankSum=0.090;SOR=0.452	GT:AD:DP:GQ:PL	0/1:11,25:36:99:590,0,190
3R	14113336	.	T	C	832.77	.	AC=1;AF=0.500;AN=2;BaseQRankSum=-1.679;ClippingRankSum=0.000;DP=49;ExcessHet=3.0103;FS=1.346;MLEAC=1;MLEAF=0.500;MQ=43.52;MQRankSum=-0.469;QD=17.35;ReadPosRankSum=-0.612;SOR=0.426	GT:AD:DP:GQ:PL	0/1:11,37:48:99:861,0,164
3R	14114505	.	G	A	559.77	.	AC=1;AF=0.500;AN=2;BaseQRankSum=-0.124;ClippingRankSum=0.000;DP=54;ExcessHet=3.0103;FS=5.379;MLEAC=1;MLEAF=0.500;MQ=44.00;MQRankSum=0.000;QD=10.37;ReadPosRankSum=-1.913;SOR=0.545	GT:AD:DP:GQ:PL	0/1:26,28:54:99:588,0,519
3R	14114552	.	A	C	498.77	.	AC=1;AF=0.500;AN=2;BaseQRankSum=-0.190;ClippingRankSum=0.000;DP=52;ExcessHet=3.0103;FS=2.371;MLEAC=1;MLEAF=0.500;MQ=44.00;MQRankSum=0.000;QD=9.59;ReadPosRankSum=0.654;SOR=0.768	GT:AD:DP:GQ:PL	0/1:25,27:52:99:527,0,506
3R	14114727	.	A	C	444.77	.	AC=1;AF=0.500;AN=2;BaseQRankSum=0.608;ClippingRankSum=0.000;DP=42;ExcessHet=3.0103;FS=14.373;MLEAC=1;MLEAF=0.500;MQ=44.00;MQRankSum=0.000;QD=10.59;ReadPosRankSum=1.563;SOR=1.097	GT:AD:DP:GQ:PL	0/1:20,22:42:99:473,0,443
3R	14114775	.	T	C	430.77	.	AC=1;AF=0.500;AN=2;BaseQRankSum=-1.011;ClippingRankSum=0.000;DP=38;ExcessHet=3.0103;FS=0.000;MLEAC=1;MLEAF=0.500;MQ=44.00;MQRankSum=0.000;QD=11.34;ReadPosRankSum=0.829;SOR=0.656	GT:AD:DP:GQ:PL	0/1:18,20:38:99:459,0,372
3R	14114963	.	A	G	781.77	.	AC=1;AF=0.500;AN=2;BaseQRankSum=0.677;ClippingRankSum=0.000;DP=50;ExcessHet=3.0103;FS=6.700;MLEAC=1;MLEAF=0.500;MQ=44.00;MQRankSum=0.000;QD=15.64;ReadPosRankSum=-1.088;SOR=1.160	GT:AD:DP:GQ:PL	0/1:15,35:50:99:810,0,259
3R	14114974	.	G	T	882.77	.	AC=1;AF=0.500;AN=2;BaseQRankSum=2.243;ClippingRankSum=0.000;DP=55;ExcessHet=3.0103;FS=6.114;MLEAC=1;MLEAF=0.500;MQ=44.00;MQRankSum=0.000;QD=16.05;ReadPosRankSum=-1.005;SOR=1.022	GT:AD:DP:GQ:PL	0/1:17,38:55:99:911,0,281
3R	14115093	.	A	C	806.77	.	AC=1;AF=0.500;AN=2;BaseQRankSum=-0.602;ClippingRankSum=0.000;DP=51;ExcessHet=3.0103;FS=7.140;MLEAC=1;MLEAF=0.500;MQ=44.00;MQRankSum=0.000;QD=15.82;ReadPosRankSum=0.828;SOR=0.150	GT:AD:DP:GQ:PL	0/1:13,38:51:99:835,0,203
3R	14116482	.	G	T	1033.77	.	AC=1;AF=0.500;AN=2;BaseQRankSum=0.436;ClippingRankSum=0.000;DP=57;ExcessHet=3.0103;FS=1.241;MLEAC=1;MLEAF=0.500;MQ=44.00;MQRankSum=0.000;QD=18.14;ReadPosRankSum=-2.064;SOR=0.478	GT:AD:DP:GQ:PL	0/1:12,45:57:99:1062,0,151
3R	14116683	.	G	A	860.77	.	AC=1;AF=0.500;AN=2;BaseQRankSum=2.072;ClippingRankSum=0.000;DP=52;ExcessHet=3.0103;FS=0.000;MLEAC=1;MLEAF=0.500;MQ=43.75;MQRankSum=-0.594;QD=16.55;ReadPosRankSum=-1.212;SOR=0.699	GT:AD:DP:GQ:PL	0/1:15,37:52:99:889,0,263
3R	14116735	.	T	G	928.77	.	AC=1;AF=0.500;AN=2;BaseQRankSum=0.009;ClippingRankSum=0.000;DP=58;ExcessHet=3.0103;FS=2.489;MLEAC=1;MLEAF=0.500;MQ=43.55;MQRankSum=-0.853;QD=16.01;ReadPosRankSum=0.823;SOR=0.396	GT:AD:DP:GQ:PL	0/1:16,42:58:99:957,0,250
3R	14116840	.	C	T	501.77	.	AC=1;AF=0.500;AN=2;BaseQRankSum=-0.967;ClippingRankSum=0.000;DP=42;ExcessHet=3.0103;FS=0.000;MLEAC=1;MLEAF=0.500;MQ=44.00;MQRankSum=0.000;QD=11.95;ReadPosRankSum=0.624;SOR=0.542	GT:AD:DP:GQ:PL	0/1:16,26:42:99:530,0,321
3R	14116856	.	T	G	600.77	.	AC=1;AF=0.500;AN=2;BaseQRankSum=0.118;ClippingRankSum=0.000;DP=43;ExcessHet=3.0103;FS=4.575;MLEAC=1;MLEAF=0.500;MQ=44.00;MQRankSum=0.000;QD=13.97;ReadPosRankSum=-0.079;SOR=0.260	GT:AD:DP:GQ:PL	0/1:15,28:43:99:629,0,248
3R	14116885	.	A	G	544.77	.	AC=1;AF=0.500;AN=2;BaseQRankSum=3.114;ClippingRankSum=0.000;DP=34;ExcessHet=3.0103;FS=12.889;MLEAC=1;MLEAF=0.500;MQ=43.88;MQRankSum=-0.881;QD=16.02;ReadPosRankSum=0.829;SOR=0.039	GT:AD:DP:GQ:PL	0/1:10,24:34:99:573,0,145
3R	14117023	.	G	A	679.77	.	AC=1;AF=0.500;AN=2;BaseQRankSum=0.226;ClippingRankSum=0.000;DP=44;ExcessHet=3.0103;FS=2.950;MLEAC=1;MLEAF=0.500;MQ=44.00;MQRankSum=0.000;QD=15.45;ReadPosRankSum=0.686;SOR=0.307	GT:AD:DP:GQ:PL	0/1:13,31:44:99:708,0,190
3R	14117099	.	G	T	796.77	.	AC=1;AF=0.500;AN=2;BaseQRankSum=2.909;ClippingRankSum=0.000;DP=53;ExcessHet=3.0103;FS=14.727;MLEAC=1;MLEAF=0.500;MQ=43.96;MQRankSum=0.000;QD=15.32;ReadPosRankSum=0.290;SOR=0.170	GT:AD:DP:GQ:PL	0/1:17,35:52:99:825,0,297
3R	14117788	.	T	C	1155.77	.	AC=1;AF=0.500;AN=2;BaseQRankSum=-2.747;ClippingRankSum=0.000;DP=70;ExcessHet=3.0103;FS=7.517;MLEAC=1;MLEAF=0.500;MQ=44.00;MQRankSum=0.000;QD=16.75;ReadPosRankSum=0.046;SOR=0.207	GT:AD:DP:GQ:PL	0/1:18,51:69:99:1184,0,292
3R	14117868	.	T	C	837.77	.	AC=1;AF=0.500;AN=2;BaseQRankSum=-0.242;ClippingRankSum=0.000;DP=49;ExcessHet=3.0103;FS=0.000;MLEAC=1;MLEAF=0.500;MQ=44.00;MQRankSum=0.000;QD=17.10;ReadPosRankSum=1.496;SOR=0.746	GT:AD:DP:GQ:PL	0/1:12,37:49:99:866,0,181
3R	14118246	.	A	T	917.77	.	AC=1;AF=0.500;AN=2;BaseQRankSum=-0.093;ClippingRankSum=0.000;DP=48;ExcessHet=3.0103;FS=0.000;MLEAC=1;MLEAF=0.500;MQ=44.00;MQRankSum=0.000;QD=19.12;ReadPosRankSum=-1.142;SOR=0.552	GT:AD:DP:GQ:PL	0/1:7,41:48:50:946,0,50
3R	14118343	.	C	T	938.77	.	AC=1;AF=0.500;AN=2;BaseQRankSum=2.954;ClippingRankSum=0.000;DP=54;ExcessHet=3.0103;FS=9.103;MLEAC=1;MLEAF=0.500;MQ=43.79;MQRankSum=2.443;QD=17.38;ReadPosRankSum=0.118;SOR=1.527	GT:AD:DP:GQ:PL	0/1:14,40:54:99:967,0,193
3R	14118404	.	T	C	724.77	.	AC=1;AF=0.500;AN=2;BaseQRankSum=-2.762;ClippingRankSum=0.000;DP=45;ExcessHet=3.0103;FS=5.517;MLEAC=1;MLEAF=0.500;MQ=43.96;MQRankSum=-0.481;QD=16.11;ReadPosRankSum=-0.723;SOR=1.166	GT:AD:DP:GQ:PL	0/1:10,35:45:99:753,0,150
3R	14118617	.	G	A	677.77	.	AC=1;AF=0.500;AN=2;BaseQRankSum=1.891;ClippingRankSum=0.000;DP=40;ExcessHet=3.0103;FS=8.522;MLEAC=1;MLEAF=0.500;MQ=44.00;MQRankSum=0.000;QD=17.38;ReadPosRankSum=0.886;SOR=1.014	GT:AD:DP:GQ:PL	0/1:10,29:39:99:706,0,124
3R	14118629	.	T	C	730.77	.	AC=1;AF=0.500;AN=2;BaseQRankSum=-2.120;ClippingRankSum=0.000;DP=41;ExcessHet=3.0103;FS=8.316;MLEAC=1;MLEAF=0.500;MQ=44.00;MQRankSum=0.000;QD=17.82;ReadPosRankSum=-0.586;SOR=1.077	GT:AD:DP:GQ:PL	0/1:9,32:41:99:759,0,123
3R	14118690	.	C	T	739.77	.	AC=1;AF=0.500;AN=2;BaseQRankSum=0.809;ClippingRankSum=0.000;DP=45;ExcessHet=3.0103;FS=3.010;MLEAC=1;MLEAF=0.500;MQ=44.00;MQRankSum=0.000;QD=16.44;ReadPosRankSum=0.066;SOR=0.991	GT:AD:DP:GQ:PL	0/1:11,34:45:99:768,0,171
3R	14118710	.	G	A	1610.77	.	AC=1;AF=0.500;AN=2;BaseQRankSum=2.235;ClippingRankSum=0.000;DP=54;ExcessHet=3.0103;FS=0.000;MLEAC=1;MLEAF=0.500;MQ=44.00;MQRankSum=0.000;QD=29.83;ReadPosRankSum=-0.886;SOR=0.593	GT:AD:DP:GQ:PL	0/1:12,42:54:99:1639,0,454
3R	14118718	.	T	C	1531.77	.	AC=1;AF=0.500;AN=2;BaseQRankSum=-2.195;ClippingRankSum=0.000;DP=56;ExcessHet=3.0103;FS=1.093;MLEAC=1;MLEAF=0.500;MQ=44.00;MQRankSum=0.000;QD=27.35;ReadPosRankSum=0.817;SOR=0.536	GT:AD:DP:GQ:PL	0/1:17,39:56:99:1560,0,513
3R	14118733	.	T	C	833.77	.	AC=1;AF=0.500;AN=2;BaseQRankSum=-3.584;ClippingRankSum=0.000;DP=56;ExcessHet=3.0103;FS=2.458;MLEAC=1;MLEAF=0.500;MQ=44.00;MQRankSum=0.000;QD=14.89;ReadPosRankSum=-1.590;SOR=0.489	GT:AD:DP:GQ:PL	0/1:17,39:56:99:862,0,318
3R	14118872	.	C	T	726.77	.	AC=1;AF=0.500;AN=2;BaseQRankSum=2.090;ClippingRankSum=0.000;DP=52;ExcessHet=3.0103;FS=1.104;MLEAC=1;MLEAF=0.500;MQ=43.96;MQRankSum=1.415;QD=13.98;ReadPosRankSum=1.944;SOR=0.512	GT:AD:DP:GQ:PL	0/1:18,34:52:99:755,0,330
3R	14118939	.	C	T	772.77	.	AC=1;AF=0.500;AN=2;BaseQRankSum=2.245;ClippingRankSum=0.000;DP=54;ExcessHet=3.0103;FS=2.415;MLEAC=1;MLEAF=0.500;MQ=43.95;MQRankSum=1.396;QD=14.31;ReadPosRankSum=-0.611;SOR=0.936	GT:AD:DP:GQ:PL	0/1:19,35:54:99:801,0,351
3R	14119215	.	C	A	1081.77	.	AC=1;AF=0.500;AN=2;BaseQRankSum=3.609;ClippingRankSum=0.000;DP=65;ExcessHet=3.0103;FS=1.028;MLEAC=1;MLEAF=0.500;MQ=44.00;MQRankSum=0.000;QD=16.64;ReadPosRankSum=0.278;SOR=0.697	GT:AD:DP:GQ:PL	0/1:19,46:65:99:1110,0,315
3R	14119383	.	CA	C	673.73	.	AC=1;AF=0.500;AN=2;BaseQRankSum=0.520;ClippingRankSum=0.000;DP=56;ExcessHet=3.0103;FS=5.327;MLEAC=1;MLEAF=0.500;MQ=44.00;MQRankSum=0.000;QD=13.47;ReadPosRankSum=0.539;SOR=1.494	GT:AD:DP:GQ:PL	0/1:11,39:50:91:711,0,91
3R	14119619	.	A	T	885.77	.	AC=1;AF=0.500;AN=2;BaseQRankSum=0.304;ClippingRankSum=0.000;DP=51;ExcessHet=3.0103;FS=0.000;MLEAC=1;MLEAF=0.500;MQ=44.00;MQRankSum=0.000;QD=17.37;ReadPosRankSum=-0.250;SOR=0.876	GT:AD:DP:GQ:PL	0/1:13,38:51:99:914,0,211
3R	14119941	.	GTCT	G	1821.73	.	AC=1;AF=0.500;AN=2;BaseQRankSum=1.705;ClippingRankSum=0.000;DP=57;ExcessHet=3.0103;FS=1.284;MLEAC=1;MLEAF=0.500;MQ=43.45;MQRankSum=-0.706;QD=31.96;ReadPosRankSum=-1.488;SOR=0.446	GT:AD:DP:GQ:PL	0/1:12,45:57:99:1859,0,472
3R	14119947	.	C	G	1830.77	.	AC=1;AF=0.500;AN=2;BaseQRankSum=-0.507;ClippingRankSum=0.000;DP=56;ExcessHet=3.0103;FS=1.293;MLEAC=1;MLEAF=0.500;MQ=43.44;MQRankSum=-0.714;QD=32.69;ReadPosRankSum=-1.472;SOR=0.420	GT:AD:DP:GQ:PL	0/1:12,44:56:99:1859,0,472
3R	14119960	.	G	C	977.77	.	AC=1;AF=0.500;AN=2;BaseQRankSum=-1.949;ClippingRankSum=0.000;DP=57;ExcessHet=3.0103;FS=0.000;MLEAC=1;MLEAF=0.500;MQ=43.45;MQRankSum=-0.746;QD=17.15;ReadPosRankSum=0.400;SOR=0.648	GT:AD:DP:GQ:PL	0/1:13,44:57:99:1006,0,200
3R	14120016	.	G	A	807.77	.	AC=1;AF=0.500;AN=2;BaseQRankSum=-0.995;ClippingRankSum=0.000;DP=46;ExcessHet=3.0103;FS=3.221;MLEAC=1;MLEAF=0.500;MQ=43.96;MQRankSum=-0.481;QD=17.95;ReadPosRankSum=0.109;SOR=0.803	GT:AD:DP:GQ:PL	0/1:10,35:45:99:836,0,143
3R	14120176	.	C	T	547.77	.	AC=1;AF=0.500;AN=2;BaseQRankSum=-0.718;ClippingRankSum=0.000;DP=38;ExcessHet=3.0103;FS=1.397;MLEAC=1;MLEAF=0.500;MQ=43.76;MQRankSum=-0.933;QD=14.41;ReadPosRankSum=-0.871;SOR=1.220	GT:AD:DP:GQ:PL	0/1:12,26:38:99:576,0,224
3R	14120273	.	C	G	405.77	.	AC=1;AF=0.500;AN=2;BaseQRankSum=-1.683;ClippingRankSum=0.000;DP=34;ExcessHet=3.0103;FS=3.051;MLEAC=1;MLEAF=0.500;MQ=43.79;MQRankSum=-0.777;QD=11.93;ReadPosRankSum=-0.564;SOR=0.307	GT:AD:DP:GQ:PL	0/1:14,20:34:99:434,0,283
3R	14120388	.	T	C	574.77	.	AC=1;AF=0.500;AN=2;BaseQRankSum=-3.103;ClippingRankSum=0.000;DP=49;ExcessHet=3.0103;FS=14.247;MLEAC=1;MLEAF=0.500;MQ=43.92;MQRankSum=-1.157;QD=11.73;ReadPosRankSum=0.696;SOR=2.193	GT:AD:DP:GQ:PL	0/1:20,29:49:99:603,0,421
3R	14120454	.	G	A	606.77	.	AC=1;AF=0.500;AN=2;BaseQRankSum=2.217;ClippingRankSum=0.000;DP=48;ExcessHet=3.0103;FS=13.949;MLEAC=1;MLEAF=0.500;MQ=43.88;MQRankSum=-1.471;QD=12.64;ReadPosRankSum=1.233;SOR=1.779	GT:AD:DP:GQ:PL	0/1:20,28:48:99:635,0,409
3R	14120486	.	C	T	1359.77	.	AC=1;AF=0.500;AN=2;BaseQRankSum=1.299;ClippingRankSum=0.000;DP=51;ExcessHet=3.0103;FS=6.478;MLEAC=1;MLEAF=0.500;MQ=43.83;MQRankSum=-1.436;QD=26.66;ReadPosRankSum=-1.180;SOR=1.571	GT:AD:DP:GQ:PL	0/1:17,34:51:99:1388,0,608
3R	14120487	.	G	T	1391.77	.	AC=1;AF=0.500;AN=2;BaseQRankSum=-0.866;ClippingRankSum=0.000;DP=51;ExcessHet=3.0103;FS=6.478;MLEAC=1;MLEAF=0.500;MQ=43.83;MQRankSum=-1.436;QD=27.29;ReadPosRankSum=-1.109;SOR=1.571	GT:AD:DP:GQ:PL	0/1:17,34:51:99:1420,0,605
3R	14120490	.	T	G	1363.77	.	AC=1;AF=0.500;AN=2;BaseQRankSum=-1.363;ClippingRankSum=0.000;DP=51;ExcessHet=3.0103;FS=6.422;MLEAC=1;MLEAF=0.500;MQ=43.83;MQRankSum=-1.372;QD=26.74;ReadPosRankSum=-1.574;SOR=1.675	GT:AD:DP:GQ:PL	0/1:16,35:51:99:1392,0,608
3R	14120523	.	A	G	1328.77	.	AC=1;AF=0.500;AN=2;BaseQRankSum=-1.575;ClippingRankSum=0.000;DP=51;ExcessHet=3.0103;FS=6.455;MLEAC=1;MLEAF=0.500;MQ=43.79;MQRankSum=-1.555;QD=26.05;ReadPosRankSum=-0.132;SOR=0.938	GT:AD:DP:GQ:PL	0/1:16,35:51:99:1357,0,536
3R	14120531	.	A	G	1367.77	.	AC=1;AF=0.500;AN=2;BaseQRankSum=0.443;ClippingRankSum=0.000;DP=49;ExcessHet=3.0103;FS=9.353;MLEAC=1;MLEAF=0.500;MQ=43.78;MQRankSum=-1.455;QD=27.91;ReadPosRankSum=-0.266;SOR=1.118	GT:AD:DP:GQ:PL	0/1:14,35:49:99:1396,0,477
3R	14120543	.	C	T	835.77	.	AC=1;AF=0.500;AN=2;BaseQRankSum=-0.698;ClippingRankSum=0.000;DP=49;ExcessHet=3.0103;FS=4.789;MLEAC=1;MLEAF=0.500;MQ=43.78;MQRankSum=-1.381;QD=17.06;ReadPosRankSum=0.193;SOR=0.848	GT:AD:DP:GQ:PL	0/1:13,36:49:99:864,0,403
3R	14120559	.	C	CT	669.73	.	AC=1;AF=0.500;AN=2;BaseQRankSum=-1.054;ClippingRankSum=0.000;DP=53;ExcessHet=3.0103;FS=2.705;MLEAC=1;MLEAF=0.500;MQ=43.76;MQRankSum=-1.545;QD=12.88;ReadPosRankSum=1.465;SOR=0.741	GT:AD:DP:GQ:PL	0/1:14,38:52:99:707,0,479
3R	14120583	.	A	C	1028.77	.	AC=1;AF=0.500;AN=2;BaseQRankSum=0.091;ClippingRankSum=0.000;DP=66;ExcessHet=3.0103;FS=0.000;MLEAC=1;MLEAF=0.500;MQ=43.78;MQRankSum=-0.027;QD=15.59;ReadPosRankSum=2.047;SOR=0.721	GT:AD:DP:GQ:PL	0/1:19,47:66:99:1057,0,657
3R	14120603	.	C	A	1111.77	.	AC=1;AF=0.500;AN=2;BaseQRankSum=0.736;ClippingRankSum=0.000;DP=69;ExcessHet=3.0103;FS=0.988;MLEAC=1;MLEAF=0.500;MQ=43.76;MQRankSum=0.536;QD=16.11;ReadPosRankSum=1.237;SOR=0.560	GT:AD:DP:GQ:PL	0/1:20,49:69:99:1140,0,668
3R	14120646	.	A	T	1033.77	.	AC=1;AF=0.500;AN=2;BaseQRankSum=0.223;ClippingRankSum=0.000;DP=66;ExcessHet=3.0103;FS=0.000;MLEAC=1;MLEAF=0.500;MQ=43.82;MQRankSum=1.107;QD=15.66;ReadPosRankSum=-1.368;SOR=0.599	GT:AD:DP:GQ:PL	0/1:20,46:66:99:1062,0,568
3R	14120663	.	C	T	1001.77	.	AC=1;AF=0.500;AN=2;BaseQRankSum=1.104;ClippingRankSum=0.000;DP=65;ExcessHet=3.0103;FS=0.998;MLEAC=1;MLEAF=0.500;MQ=43.85;MQRankSum=1.478;QD=15.41;ReadPosRankSum=-1.510;SOR=0.563	GT:AD:DP:GQ:PL	0/1:20,45:65:99:1030,0,582
3R	14120772	.	T	C	790.77	.	AC=1;AF=0.500;AN=2;BaseQRankSum=-0.226;ClippingRankSum=0.000;DP=44;ExcessHet=3.0103;FS=0.000;MLEAC=1;MLEAF=0.500;MQ=43.73;MQRankSum=-1.222;QD=18.39;ReadPosRankSum=0.712;SOR=0.671	GT:AD:DP:GQ:PL	0/1:8,35:43:94:819,0,94
3R	14120789	.	C	T	1026.77	.	AC=1;AF=0.500;AN=2;BaseQRankSum=0.472;ClippingRankSum=0.000;DP=50;ExcessHet=3.0103;FS=0.000;MLEAC=1;MLEAF=0.500;MQ=43.67;MQRankSum=-1.310;QD=20.54;ReadPosRankSum=0.215;SOR=0.571	GT:AD:DP:GQ:PL	0/1:8,42:50:76:1055,0,76
3R	14120821	.	A	T	1617.77	.	AC=1;AF=0.500;AN=2;BaseQRankSum=-0.095;ClippingRankSum=0.000;DP=51;ExcessHet=3.0103;FS=2.944;MLEAC=1;MLEAF=0.500;MQ=43.44;MQRankSum=-0.232;QD=31.72;ReadPosRankSum=1.043;SOR=0.330	GT:AD:DP:GQ:PL	0/1:11,40:51:99:1646,0,369
3R	14120822	.	T	C	1617.77	.	AC=1;AF=0.500;AN=2;BaseQRankSum=-1.939;ClippingRankSum=0.000;DP=51;ExcessHet=3.0103;FS=2.944;MLEAC=1;MLEAF=0.500;MQ=43.44;MQRankSum=-0.232;QD=31.72;ReadPosRankSum=1.065;SOR=0.330	GT:AD:DP:GQ:PL	0/1:11,40:51:99:1646,0,369
3R	14120829	.	A	G	1698.77	.	AC=1;AF=0.500;AN=2;BaseQRankSum=-0.773;ClippingRankSum=0.000;DP=54;ExcessHet=3.0103;FS=4.794;MLEAC=1;MLEAF=0.500;MQ=43.48;MQRankSum=-0.301;QD=31.46;ReadPosRankSum=0.937;SOR=0.411	GT:AD:DP:GQ:PL	0/1:12,42:54:99:1727,0,405
3R	14120837	.	A	T	1692.77	.	AC=1;AF=0.500;AN=2;BaseQRankSum=0.000;ClippingRankSum=0.000;DP=54;ExcessHet=3.0103;FS=6.833;MLEAC=1;MLEAF=0.500;MQ=43.48;MQRankSum=-0.460;QD=31.35;ReadPosRankSum=1.133;SOR=0.453	GT:AD:DP:GQ:PL	0/1:13,41:54:99:1721,0,470
3R	14120844	.	C	T	1684.77	.	AC=1;AF=0.500;AN=2;BaseQRankSum=0.703;ClippingRankSum=0.000;DP=54;ExcessHet=3.0103;FS=2.754;MLEAC=1;MLEAF=0.500;MQ=43.48;MQRankSum=-0.460;QD=31.20;ReadPosRankSum=0.671;SOR=0.433	GT:AD:DP:GQ:PL	0/1:13,41:54:99:1713,0,470
3R	14122394	.	T	G	698.77	.	AC=1;AF=0.500;AN=2;BaseQRankSum=-1.342;ClippingRankSum=0.000;DP=39;ExcessHet=3.0103;FS=1.582;MLEAC=1;MLEAF=0.500;MQ=44.00;MQRankSum=0.000;QD=17.92;ReadPosRankSum=-1.752;SOR=0.645	GT:AD:DP:GQ:PL	0/1:7,32:39:81:727,0,81
3R	14123944	.	C	T	1223.77	.	AC=1;AF=0.500;AN=2;BaseQRankSum=2.084;ClippingRankSum=0.000;DP=72;ExcessHet=3.0103;FS=5.764;MLEAC=1;MLEAF=0.500;MQ=44.00;MQRankSum=0.000;QD=17.74;ReadPosRankSum=0.565;SOR=1.308	GT:AD:DP:GQ:PL	0/1:17,52:69:99:1252,0,257
3R	14124763	.	A	C	1334.77	.	AC=1;AF=0.500;AN=2;BaseQRankSum=-1.266;ClippingRankSum=0.000;DP=45;ExcessHet=3.0103;FS=1.319;MLEAC=1;MLEAF=0.500;MQ=43.96;MQRankSum=1.810;QD=29.66;ReadPosRankSum=-0.571;SOR=0.685	GT:AD:DP:GQ:PL	0/1:11,34:45:99:1363,0,443
3R	14124767	.	C	T	1364.77	.	AC=1;AF=0.500;AN=2;BaseQRankSum=1.244;ClippingRankSum=0.000;DP=48;ExcessHet=3.0103;FS=1.258;MLEAC=1;MLEAF=0.500;MQ=43.96;MQRankSum=1.688;QD=28.43;ReadPosRankSum=0.026;SOR=0.765	GT:AD:DP:GQ:PL	0/1:13,35:48:99:1393,0,448
3R	14124781	.	C	T	708.77	.	AC=1;AF=0.500;AN=2;BaseQRankSum=1.016;ClippingRankSum=0.000;DP=45;ExcessHet=3.0103;FS=0.000;MLEAC=1;MLEAF=0.500;MQ=43.96;MQRankSum=1.536;QD=15.75;ReadPosRankSum=0.368;SOR=0.756	GT:AD:DP:GQ:PL	0/1:14,31:45:99:737,0,216
3R	14124793	.	G	T	683.77	.	AC=1;AF=0.500;AN=2;BaseQRankSum=0.687;ClippingRankSum=0.000;DP=46;ExcessHet=3.0103;FS=0.000;MLEAC=1;MLEAF=0.500;MQ=44.00;MQRankSum=0.000;QD=14.86;ReadPosRankSum=0.131;SOR=0.638	GT:AD:DP:GQ:PL	0/1:15,31:46:99:712,0,252
3R	14124844	.	C	T	647.77	.	AC=1;AF=0.500;AN=2;BaseQRankSum=1.142;ClippingRankSum=0.000;DP=47;ExcessHet=3.0103;FS=2.621;MLEAC=1;MLEAF=0.500;MQ=44.00;MQRankSum=0.000;QD=13.78;ReadPosRankSum=-0.549;SOR=0.732	GT:AD:DP:GQ:PL	0/1:16,31:47:99:676,0,277
3R	14125451	.	C	A	953.77	.	AC=1;AF=0.500;AN=2;BaseQRankSum=1.465;ClippingRankSum=0.000;DP=64;ExcessHet=3.0103;FS=0.993;MLEAC=1;MLEAF=0.500;MQ=44.00;MQRankSum=0.000;QD=14.90;ReadPosRankSum=0.602;SOR=0.551	GT:AD:DP:GQ:PL	0/1:22,42:64:99:982,0,406
3R	14126032	.	G	A	952.77	.	AC=1;AF=0.500;AN=2;BaseQRankSum=-0.634;ClippingRankSum=0.000;DP=51;ExcessHet=3.0103;FS=0.000;MLEAC=1;MLEAF=0.500;MQ=43.88;MQRankSum=-0.844;QD=18.68;ReadPosRankSum=2.060;SOR=0.843	GT:AD:DP:GQ:PL	0/1:10,41:51:99:981,0,128
3R	14127414	.	T	C	1106.77	.	AC=1;AF=0.500;AN=2;BaseQRankSum=-1.903;ClippingRankSum=0.000;DP=55;ExcessHet=3.0103;FS=3.506;MLEAC=1;MLEAF=0.500;MQ=43.93;MQRankSum=-0.552;QD=20.12;ReadPosRankSum=-1.713;SOR=0.799	GT:AD:DP:GQ:PL	0/1:8,47:55:58:1135,0,58
3R	14127522	.	G	A	1525.77	.	AC=1;AF=0.500;AN=2;BaseQRankSum=0.553;ClippingRankSum=0.000;DP=50;ExcessHet=3.0103;FS=1.380;MLEAC=1;MLEAF=0.500;MQ=43.92;MQRankSum=-0.679;QD=30.52;ReadPosRankSum=0.283;SOR=0.412	GT:AD:DP:GQ:PL	0/1:10,40:50:99:1554,0,304
3R	14127531	.	G	C	1531.77	.	AC=1;AF=0.500;AN=2;BaseQRankSum=0.815;ClippingRankSum=0.000;DP=50;ExcessHet=3.0103;FS=1.319;MLEAC=1;MLEAF=0.500;MQ=43.92;MQRankSum=-0.724;QD=30.64;ReadPosRankSum=1.234;SOR=0.730	GT:AD:DP:GQ:PL	0/1:11,39:50:99:1560,0,328
3R	14127549	.	A	G	1388.77	.	AC=1;AF=0.500;AN=2;BaseQRankSum=0.441;ClippingRankSum=0.000;DP=46;ExcessHet=3.0103;FS=4.746;MLEAC=1;MLEAF=0.500;MQ=44.00;MQRankSum=0.000;QD=30.19;ReadPosRankSum=2.142;SOR=0.925	GT:AD:DP:GQ:PL	0/1:12,34:46:99:1417,0,384
3R	14127552	.	C	T	1388.77	.	AC=1;AF=0.500;AN=2;BaseQRankSum=1.850;ClippingRankSum=0.000;DP=47;ExcessHet=3.0103;FS=2.968;MLEAC=1;MLEAF=0.500;MQ=44.00;MQRankSum=0.000;QD=29.55;ReadPosRankSum=1.834;SOR=0.826	GT:AD:DP:GQ:PL	0/1:12,35:47:99:1417,0,384
3R	14127636	.	T	C	1465.77	.	AC=1;AF=0.500;AN=2;BaseQRankSum=-0.082;ClippingRankSum=0.000;DP=57;ExcessHet=3.0103;FS=3.989;MLEAC=1;MLEAF=0.500;MQ=43.87;MQRankSum=0.000;QD=26.17;ReadPosRankSum=-0.926;SOR=0.916	GT:AD:DP:GQ:PL	0/1:18,38:56:99:1494,0,639
3R	14127642	.	G	A	1389.77	.	AC=1;AF=0.500;AN=2;BaseQRankSum=-0.517;ClippingRankSum=0.000;DP=56;ExcessHet=3.0103;FS=5.638;MLEAC=1;MLEAF=0.500;MQ=43.87;MQRankSum=0.000;QD=25.27;ReadPosRankSum=-0.104;SOR=0.897	GT:AD:DP:GQ:PL	0/1:19,36:55:99:1418,0,682
3R	14127747	.	T	C	1521.77	.	AC=1;AF=0.500;AN=2;BaseQRankSum=-1.513;ClippingRankSum=0.000;DP=50;ExcessHet=3.0103;FS=0.000;MLEAC=1;MLEAF=0.500;MQ=43.71;MQRankSum=-0.679;QD=30.44;ReadPosRankSum=-0.088;SOR=0.793	GT:AD:DP:GQ:PL	0/1:10,40:50:99:1550,0,399
3R	14127756	.	C	A	1495.77	.	AC=1;AF=0.500;AN=2;BaseQRankSum=0.887;ClippingRankSum=0.000;DP=47;ExcessHet=3.0103;FS=1.404;MLEAC=1;MLEAF=0.500;MQ=43.96;MQRankSum=-0.468;QD=31.82;ReadPosRankSum=0.390;SOR=0.481	GT:AD:DP:GQ:PL	0/1:10,37:47:99:1524,0,417
3R	14127768	.	T	C	1545.77	.	AC=1;AF=0.500;AN=2;BaseQRankSum=0.261;ClippingRankSum=0.000;DP=47;ExcessHet=3.0103;FS=3.066;MLEAC=1;MLEAF=0.500;MQ=43.96;MQRankSum=-0.503;QD=32.89;ReadPosRankSum=1.190;SOR=0.486	GT:AD:DP:GQ:PL	0/1:11,36:47:99:1574,0,474
3R	14127792	.	C	T	1351.77	.	AC=1;AF=0.500;AN=2;BaseQRankSum=-0.558;ClippingRankSum=0.000;DP=45;ExcessHet=3.0103;FS=5.472;MLEAC=1;MLEAF=0.500;MQ=43.96;MQRankSum=-0.444;QD=30.04;ReadPosRankSum=-0.640;SOR=0.617	GT:AD:DP:GQ:PL	0/1:9,36:45:99:1380,0,382
3R	14127861	.	T	C	812.77	.	AC=1;AF=0.500;AN=2;BaseQRankSum=-0.871;ClippingRankSum=0.000;DP=52;ExcessHet=3.0103;FS=0.000;MLEAC=1;MLEAF=0.500;MQ=43.96;MQRankSum=-0.594;QD=15.63;ReadPosRankSum=-0.876;SOR=0.730	GT:AD:DP:GQ:PL	0/1:15,37:52:99:841,0,257
3R	14128017	.	C	T	790.77	.	AC=1;AF=0.500;AN=2;BaseQRankSum=2.367;ClippingRankSum=0.000;DP=46;ExcessHet=3.0103;FS=0.000;MLEAC=1;MLEAF=0.500;MQ=44.00;MQRankSum=0.000;QD=17.19;ReadPosRankSum=-0.017;SOR=0.532	GT:AD:DP:GQ:PL	0/1:12,34:46:99:819,0,172
3R	14128188	.	C	T	858.77	.	AC=1;AF=0.500;AN=2;BaseQRankSum=1.058;ClippingRankSum=0.000;DP=50;ExcessHet=3.0103;FS=0.000;MLEAC=1;MLEAF=0.500;MQ=43.74;MQRankSum=-0.515;QD=17.18;ReadPosRankSum=0.603;SOR=0.527	GT:AD:DP:GQ:PL	0/1:12,38:50:99:887,0,179
3R	14128200	.	C	T	750.77	.	AC=1;AF=0.500;AN=2;BaseQRankSum=-1.154;ClippingRankSum=0.000;DP=43;ExcessHet=3.0103;FS=1.443;MLEAC=1;MLEAF=0.500;MQ=44.00;MQRankSum=0.000;QD=17.46;ReadPosRankSum=-0.196;SOR=1.179	GT:AD:DP:GQ:PL	0/1:10,33:43:99:779,0,137
3R	14128215	.	C	A	726.77	.	AC=1;AF=0.500;AN=2;BaseQRankSum=1.310;ClippingRankSum=0.000;DP=47;ExcessHet=3.0103;FS=1.202;MLEAC=1;MLEAF=0.500;MQ=44.00;MQRankSum=0.000;QD=15.46;ReadPosRankSum=0.944;SOR=0.960	GT:AD:DP:GQ:PL	0/1:15,32:47:99:755,0,276
3R	14128310	.	C	T	831.77	.	AC=1;AF=0.500;AN=2;BaseQRankSum=-1.034;ClippingRankSum=0.000;DP=59;ExcessHet=3.0103;FS=5.503;MLEAC=1;MLEAF=0.500;MQ=44.00;MQRankSum=0.000;QD=14.10;ReadPosRankSum=0.360;SOR=1.286	GT:AD:DP:GQ:PL	0/1:21,38:59:99:860,0,405
3R	14128425	.	A	G	708.77	.	AC=1;AF=0.500;AN=2;BaseQRankSum=0.036;ClippingRankSum=0.000;DP=47;ExcessHet=3.0103;FS=0.000;MLEAC=1;MLEAF=0.500;MQ=44.00;MQRankSum=0.000;QD=15.08;ReadPosRankSum=0.432;SOR=0.693	GT:AD:DP:GQ:PL	0/1:15,32:47:99:737,0,286
3R	14128452	.	C	T	726.77	.	AC=1;AF=0.500;AN=2;BaseQRankSum=3.372;ClippingRankSum=0.000;DP=45;ExcessHet=3.0103;FS=1.253;MLEAC=1;MLEAF=0.500;MQ=43.96;MQRankSum=-0.624;QD=16.15;ReadPosRankSum=-0.760;SOR=0.550	GT:AD:DP:GQ:PL	0/1:14,31:45:99:755,0,227
3R	14128548	.	A	T	750.77	.	AC=1;AF=0.500;AN=2;BaseQRankSum=-0.750;ClippingRankSum=0.000;DP=48;ExcessHet=3.0103;FS=1.201;MLEAC=1;MLEAF=0.500;MQ=43.81;MQRankSum=-0.884;QD=15.64;ReadPosRankSum=0.664;SOR=0.941	GT:AD:DP:GQ:PL	0/1:14,34:48:99:779,0,257
3R	14128833	.	C	A	794.77	.	AC=1;AF=0.500;AN=2;BaseQRankSum=3.327;ClippingRankSum=0.000;DP=51;ExcessHet=3.0103;FS=2.556;MLEAC=1;MLEAF=0.500;MQ=44.00;MQRankSum=0.000;QD=15.58;ReadPosRankSum=-0.398;SOR=0.705	GT:AD:DP:GQ:PL	0/1:16,35:51:99:823,0,250
3R	14128929	.	G	C	703.77	.	AC=1;AF=0.500;AN=2;BaseQRankSum=0.781;ClippingRankSum=0.000;DP=52;ExcessHet=3.0103;FS=13.595;MLEAC=1;MLEAF=0.500;MQ=43.96;MQRankSum=-0.730;QD=13.80;ReadPosRankSum=0.366;SOR=1.844	GT:AD:DP:GQ:PL	0/1:19,32:51:99:732,0,365
3R	14129115	.	A	C	589.77	.	AC=1;AF=0.500;AN=2;BaseQRankSum=-0.615;ClippingRankSum=0.000;DP=40;ExcessHet=3.0103;FS=0.000;MLEAC=1;MLEAF=0.500;MQ=44.00;MQRankSum=0.000;QD=14.74;ReadPosRankSum=-0.116;SOR=0.649	GT:AD:DP:GQ:PL	0/1:13,27:40:99:618,0,224
3R	14129331	.	C	T	403.77	.	AC=1;AF=0.500;AN=2;BaseQRankSum=0.518;ClippingRankSum=0.000;DP=36;ExcessHet=3.0103;FS=5.023;MLEAC=1;MLEAF=0.500;MQ=44.00;MQRankSum=0.000;QD=11.54;ReadPosRankSum=0.315;SOR=0.946	GT:AD:DP:GQ:PL	0/1:15,20:35:99:432,0,297
3R	14129363	.	T	A	467.77	.	AC=1;AF=0.500;AN=2;BaseQRankSum=0.251;ClippingRankSum=0.000;DP=37;ExcessHet=3.0103;FS=20.755;MLEAC=1;MLEAF=0.500;MQ=44.00;MQRankSum=0.000;QD=12.64;ReadPosRankSum=-1.857;SOR=1.804	GT:AD:DP:GQ:PL	0/1:15,22:37:99:496,0,284
3R	14129609	.	C	T	371.77	.	AC=1;AF=0.500;AN=2;BaseQRankSum=0.372;ClippingRankSum=0.000;DP=40;ExcessHet=3.0103;FS=4.777;MLEAC=1;MLEAF=0.500;MQ=44.00;MQRankSum=0.000;QD=9.29;ReadPosRankSum=1.657;SOR=1.547	GT:AD:DP:GQ:PL	0/1:21,19:40:99:400,0,435
3R	14129747	.	G	T	1096.77	.	AC=1;AF=0.500;AN=2;BaseQRankSum=0.956;ClippingRankSum=0.000;DP=45;ExcessHet=3.0103;FS=1.197;MLEAC=1;MLEAF=0.500;MQ=44.00;MQRankSum=0.000;QD=24.37;ReadPosRankSum=0.445;SOR=0.947	GT:AD:DP:GQ:PL	0/1:17,28:45:99:1125,0,712
3R	14129755	.	A	G	1309.77	.	AC=1;AF=0.500;AN=2;BaseQRankSum=0.553;ClippingRankSum=0.000;DP=49;ExcessHet=3.0103;FS=4.541;MLEAC=1;MLEAF=0.500;MQ=44.00;MQRankSum=0.000;QD=26.73;ReadPosRankSum=-0.996;SOR=1.542	GT:AD:DP:GQ:PL	0/1:16,33:49:99:1338,0,695
3R	14129756	.	A	T	1309.77	.	AC=1;AF=0.500;AN=2;BaseQRankSum=-0.414;ClippingRankSum=0.000;DP=49;ExcessHet=3.0103;FS=4.541;MLEAC=1;MLEAF=0.500;MQ=44.00;MQRankSum=0.000;QD=26.73;ReadPosRankSum=-0.984;SOR=1.542	GT:AD:DP:GQ:PL	0/1:16,33:49:99:1338,0,695
3R	14129832	.	T	G	964.77	.	AC=1;AF=0.500;AN=2;BaseQRankSum=-2.761;ClippingRankSum=0.000;DP=64;ExcessHet=3.0103;FS=9.838;MLEAC=1;MLEAF=0.500;MQ=44.00;MQRankSum=0.000;QD=15.07;ReadPosRankSum=-0.751;SOR=0.578	GT:AD:DP:GQ:PL	0/1:19,45:64:99:993,0,325
3R	14130008	.	CTT	C	1190.73	.	AC=1;AF=0.500;AN=2;BaseQRankSum=0.846;ClippingRankSum=0.000;DP=67;ExcessHet=3.0103;FS=9.139;MLEAC=1;MLEAF=0.500;MQ=43.79;MQRankSum=-1.477;QD=19.21;ReadPosRankSum=-0.579;SOR=1.019	GT:AD:DP:GQ:PL	0/1:26,36:62:99:1228,0,784
3R	14130643	.	C	CAA	196.73	.	AC=1;AF=0.500;AN=2;BaseQRankSum=2.239;ClippingRankSum=0.000;DP=35;ExcessHet=3.0103;FS=0.000;MLEAC=1;MLEAF=0.500;MQ=43.72;MQRankSum=-0.736;QD=15.13;ReadPosRankSum=-1.370;SOR=0.307	GT:AD:DP:GQ:PL	0/1:4,9:13:54:234,0,54
3R	14130856	.	G	C	805.77	.	AC=1;AF=0.500;AN=2;BaseQRankSum=-1.540;ClippingRankSum=0.000;DP=55;ExcessHet=3.0103;FS=8.697;MLEAC=1;MLEAF=0.500;MQ=43.96;MQRankSum=-0.608;QD=14.92;ReadPosRankSum=-0.552;SOR=0.733	GT:AD:DP:GQ:PL	0/1:16,38:54:99:834,0,278
3R	14131097	.	G	C	714.77	.	AC=1;AF=0.500;AN=2;BaseQRankSum=-0.153;ClippingRankSum=0.000;DP=48;ExcessHet=3.0103;FS=1.213;MLEAC=1;MLEAF=0.500;MQ=43.70;MQRankSum=-0.932;QD=14.89;ReadPosRankSum=-1.503;SOR=0.438	GT:AD:DP:GQ:PL	0/1:15,33:48:99:743,0,264
3R	14132002	.	T	C	1053.77	.	AC=1;AF=0.500;AN=2;BaseQRankSum=-0.628;ClippingRankSum=0.000;DP=58;ExcessHet=3.0103;FS=1.217;MLEAC=1;MLEAF=0.500;MQ=43.93;MQRankSum=-0.698;QD=18.17;ReadPosRankSum=-1.547;SOR=0.510	GT:AD:DP:GQ:PL	0/1:12,46:58:99:1082,0,144
3R	14132348	.	A	G	2344.77	.	AC=1;AF=0.500;AN=2;BaseQRankSum=0.439;ClippingRankSum=0.000;DP=83;ExcessHet=3.0103;FS=0.000;MLEAC=1;MLEAF=0.500;MQ=40.96;MQRankSum=0.760;QD=28.25;ReadPosRankSum=-0.099;SOR=0.686	GT:AD:DP:GQ:PL	0/1:25,58:83:99:2373,0,1084
3R	14132352	.	G	A	2347.77	.	AC=1;AF=0.500;AN=2;BaseQRankSum=-0.670;ClippingRankSum=0.000;DP=84;ExcessHet=3.0103;FS=0.000;MLEAC=1;MLEAF=0.500;MQ=41.00;MQRankSum=0.800;QD=27.95;ReadPosRankSum=-0.621;SOR=0.653	GT:AD:DP:GQ:PL	0/1:25,59:84:99:2376,0,1062
3R	14133955	.	A	G	636.77	.	AC=1;AF=0.500;AN=2;BaseQRankSum=1.362;ClippingRankSum=0.000;DP=46;ExcessHet=3.0103;FS=2.736;MLEAC=1;MLEAF=0.500;MQ=44.00;MQRankSum=0.000;QD=13.84;ReadPosRankSum=0.799;SOR=0.346	GT:AD:DP:GQ:PL	0/1:16,30:46:99:665,0,285
3R	14134069	.	G	T	1180.77	.	AC=1;AF=0.500;AN=2;BaseQRankSum=2.369;ClippingRankSum=0.000;DP=76;ExcessHet=3.0103;FS=2.107;MLEAC=1;MLEAF=0.500;MQ=44.00;MQRankSum=0.000;QD=15.54;ReadPosRankSum=-0.193;SOR=1.025	GT:AD:DP:GQ:PL	0/1:25,51:76:99:1209,0,404
3R	14134247	.	C	A	1061.77	.	AC=1;AF=0.500;AN=2;BaseQRankSum=2.689;ClippingRankSum=0.000;DP=75;ExcessHet=3.0103;FS=3.280;MLEAC=1;MLEAF=0.500;MQ=43.56;MQRankSum=-1.059;QD=14.35;ReadPosRankSum=0.741;SOR=0.773	GT:AD:DP:GQ:PL	0/1:27,47:74:99:1090,0,511
3R	14134310	.	G	A	2141.77	.	AC=1;AF=0.500;AN=2;BaseQRankSum=1.163;ClippingRankSum=0.000;DP=75;ExcessHet=3.0103;FS=2.129;MLEAC=1;MLEAF=0.500;MQ=44.00;MQRankSum=0.000;QD=28.56;ReadPosRankSum=0.796;SOR=0.768	GT:AD:DP:GQ:PL	0/1:22,53:75:99:2170,0,845
3R	14134311	.	C	T	2141.77	.	AC=1;AF=0.500;AN=2;BaseQRankSum=2.121;ClippingRankSum=0.000;DP=75;ExcessHet=3.0103;FS=3.483;MLEAC=1;MLEAF=0.500;MQ=44.00;MQRankSum=0.000;QD=28.56;ReadPosRankSum=0.713;SOR=0.654	GT:AD:DP:GQ:PL	0/1:21,54:75:99:2170,0,845
3R	14134416	.	TTTTAACGAACTA	T	1918.73	.	AC=1;AF=0.500;AN=2;BaseQRankSum=-0.453;ClippingRankSum=0.000;DP=76;ExcessHet=3.0103;FS=0.909;MLEAC=1;MLEAF=0.500;MQ=44.00;MQRankSum=0.000;QD=25.58;ReadPosRankSum=-0.888;SOR=0.835	GT:AD:DP:GQ:PL	0/1:26,49:75:99:1956,0,1182
3R	14134461	.	G	T	1981.77	.	AC=1;AF=0.500;AN=2;BaseQRankSum=2.530;ClippingRankSum=0.000;DP=74;ExcessHet=3.0103;FS=3.375;MLEAC=1;MLEAF=0.500;MQ=44.00;MQRankSum=0.000;QD=26.78;ReadPosRankSum=-0.422;SOR=1.157	GT:AD:DP:GQ:PL	0/1:24,50:74:99:2010,0,1106
3R	14134464	.	C	A	1955.77	.	AC=1;AF=0.500;AN=2;BaseQRankSum=0.253;ClippingRankSum=0.000;DP=73;ExcessHet=3.0103;FS=3.452;MLEAC=1;MLEAF=0.500;MQ=44.00;MQRankSum=0.000;QD=26.79;ReadPosRankSum=-0.129;SOR=1.225	GT:AD:DP:GQ:PL	0/1:24,49:73:99:1984,0,1109
3R	14134465	.	C	T	1955.77	.	AC=1;AF=0.500;AN=2;BaseQRankSum=1.269;ClippingRankSum=0.000;DP=74;ExcessHet=3.0103;FS=3.452;MLEAC=1;MLEAF=0.500;MQ=44.00;MQRankSum=0.000;QD=26.79;ReadPosRankSum=-0.088;SOR=1.225	GT:AD:DP:GQ:PL	0/1:24,49:73:99:1984,0,1109
3R	14135544	.	T	C	609.77	.	AC=1;AF=0.500;AN=2;BaseQRankSum=-0.100;ClippingRankSum=0.000;DP=40;ExcessHet=3.0103;FS=0.000;MLEAC=1;MLEAF=0.500;MQ=43.63;MQRankSum=-0.417;QD=15.24;ReadPosRankSum=0.116;SOR=0.693	GT:AD:DP:GQ:PL	0/1:9,31:40:99:638,0,127
3R	14135611	.	A	G	907.77	.	AC=1;AF=0.500;AN=2;BaseQRankSum=-1.352;ClippingRankSum=0.000;DP=34;ExcessHet=3.0103;FS=0.000;MLEAC=1;MLEAF=0.500;MQ=43.68;MQRankSum=-0.492;QD=26.70;ReadPosRankSum=0.691;SOR=0.818	GT:AD:DP:GQ:PL	0/1:10,24:34:99:936,0,332
3R	14135615	.	A	T	925.77	.	AC=1;AF=0.500;AN=2;BaseQRankSum=-1.201;ClippingRankSum=0.000;DP=32;ExcessHet=3.0103;FS=0.000;MLEAC=1;MLEAF=0.500;MQ=43.66;MQRankSum=-0.432;QD=28.93;ReadPosRankSum=-0.022;SOR=0.906	GT:AD:DP:GQ:PL	0/1:9,23:32:99:954,0,361
3R	14135687	.	G	C	329.77	.	AC=1;AF=0.500;AN=2;BaseQRankSum=-0.902;ClippingRankSum=0.000;DP=30;ExcessHet=3.0103;FS=1.584;MLEAC=1;MLEAF=0.500;MQ=43.71;MQRankSum=-0.916;QD=10.99;ReadPosRankSum=-0.795;SOR=1.234	GT:AD:DP:GQ:PL	0/1:14,16:30:99:358,0,303
3R	14135754	.	T	G	812.77	.	AC=1;AF=0.500;AN=2;BaseQRankSum=-1.303;ClippingRankSum=0.000;DP=31;ExcessHet=3.0103;FS=0.000;MLEAC=1;MLEAF=0.500;MQ=43.59;MQRankSum=-0.892;QD=26.22;ReadPosRankSum=0.381;SOR=0.784	GT:AD:DP:GQ:PL	0/1:10,21:31:99:841,0,357
3R	14135755	.	C	A	812.77	.	AC=1;AF=0.500;AN=2;BaseQRankSum=1.062;ClippingRankSum=0.000;DP=31;ExcessHet=3.0103;FS=0.000;MLEAC=1;MLEAF=0.500;MQ=43.59;MQRankSum=-0.892;QD=26.22;ReadPosRankSum=0.444;SOR=0.784	GT:AD:DP:GQ:PL	0/1:10,21:31:99:841,0,357
3R	14135781	.	T	A	433.77	.	AC=1;AF=0.500;AN=2;BaseQRankSum=-0.449;ClippingRankSum=0.000;DP=24;ExcessHet=3.0103;FS=2.114;MLEAC=1;MLEAF=0.500;MQ=43.39;MQRankSum=-0.493;QD=18.07;ReadPosRankSum=0.854;SOR=1.164	GT:AD:DP:GQ:PL	0/1:5,19:24:70:462,0,70
3R	14135814	.	C	T	422.77	.	AC=1;AF=0.500;AN=2;BaseQRankSum=-1.036;ClippingRankSum=0.000;DP=26;ExcessHet=3.0103;FS=4.178;MLEAC=1;MLEAF=0.500;MQ=43.70;MQRankSum=-0.222;QD=16.26;ReadPosRankSum=1.891;SOR=1.863	GT:AD:DP:GQ:PL	0/1:8,18:26:99:451,0,144
3R	14135898	.	A	AAAAAAAAC	1042.73	.	AC=1;AF=0.500;AN=2;BaseQRankSum=0.500;ClippingRankSum=0.000;DP=37;ExcessHet=3.0103;FS=0.000;MLEAC=1;MLEAF=0.500;MQ=43.55;MQRankSum=-1.855;QD=28.18;ReadPosRankSum=-0.378;SOR=0.667	GT:AD:DP:GQ:PL	0/1:10,27:37:99:1080,0,336
3R	14135992	.	T	A	880.77	.	AC=1;AF=0.500;AN=2;BaseQRankSum=-1.967;ClippingRankSum=0.000;DP=38;ExcessHet=3.0103;FS=0.000;MLEAC=1;MLEAF=0.500;MQ=43.59;MQRankSum=0.076;QD=24.47;ReadPosRankSum=1.038;SOR=0.662	GT:AD:DP:GQ:PL	0/1:13,23:36:99:909,0,459
3R	14136007	.	G	T	1010.77	.	AC=1;AF=0.500;AN=2;BaseQRankSum=2.180;ClippingRankSum=0.000;DP=41;ExcessHet=3.0103;FS=0.000;MLEAC=1;MLEAF=0.500;MQ=43.60;MQRankSum=-1.004;QD=25.27;ReadPosRankSum=-0.665;SOR=0.631	GT:AD:DP:GQ:PL	0/1:13,27:40:99:1039,0,445
3R	14136083	.	A	T	1501.77	.	AC=1;AF=0.500;AN=2;BaseQRankSum=-1.934;ClippingRankSum=0.000;DP=54;ExcessHet=3.0103;FS=1.215;MLEAC=1;MLEAF=0.500;MQ=43.60;MQRankSum=-2.230;QD=27.81;ReadPosRankSum=1.222;SOR=1.010	GT:AD:DP:GQ:PL	0/1:16,38:54:99:1530,0,558
3R	14136093	.	A	G	1540.77	.	AC=1;AF=0.500;AN=2;BaseQRankSum=-1.140;ClippingRankSum=0.000;DP=55;ExcessHet=3.0103;FS=0.000;MLEAC=1;MLEAF=0.500;MQ=43.61;MQRankSum=-2.296;QD=28.01;ReadPosRankSum=2.013;SOR=0.903	GT:AD:DP:GQ:PL	0/1:17,38:55:99:1569,0,596
3R	14136111	.	A	T	1602.77	.	AC=1;AF=0.500;AN=2;BaseQRankSum=-0.594;ClippingRankSum=0.000;DP=54;ExcessHet=3.0103;FS=2.875;MLEAC=1;MLEAF=0.500;MQ=43.53;MQRankSum=-2.389;QD=29.68;ReadPosRankSum=1.178;SOR=1.351	GT:AD:DP:GQ:PL	0/1:15,39:54:99:1631,0,551
3R	14136130	.	G	GCTAAAC	1719.73	.	AC=1;AF=0.500;AN=2;BaseQRankSum=-0.881;ClippingRankSum=0.000;DP=58;ExcessHet=3.0103;FS=8.594;MLEAC=1;MLEAF=0.500;MQ=43.49;MQRankSum=-2.605;QD=29.65;ReadPosRankSum=-0.113;SOR=1.900	GT:AD:DP:GQ:PL	0/1:16,42:58:99:1757,0,542
3R	14136172	.	G	C	1009.77	.	AC=1;AF=0.500;AN=2;BaseQRankSum=-1.117;ClippingRankSum=0.000;DP=65;ExcessHet=3.0103;FS=0.000;MLEAC=1;MLEAF=0.500;MQ=43.55;MQRankSum=-2.702;QD=15.53;ReadPosRankSum=-1.541;SOR=0.621	GT:AD:DP:GQ:PL	0/1:18,47:65:99:1038,0,274
3R	14136253	.	A	AGT	1384.73	.	AC=1;AF=0.500;AN=2;BaseQRankSum=-2.207;ClippingRankSum=0.000;DP=63;ExcessHet=3.0103;FS=0.000;MLEAC=1;MLEAF=0.500;MQ=43.81;MQRankSum=-2.087;QD=22.33;ReadPosRankSum=0.775;SOR=0.583	GT:AD:DP:GQ:PL	0/1:25,37:62:99:1422,0,910
3R	14136329	.	G	GTT	1028.73	.	AC=1;AF=0.500;AN=2;BaseQRankSum=0.497;ClippingRankSum=0.000;DP=64;ExcessHet=3.0103;FS=1.050;MLEAC=1;MLEAF=0.500;MQ=43.97;MQRankSum=0.000;QD=16.59;ReadPosRankSum=-0.779;SOR=1.002	GT:AD:DP:GQ:PL	0/1:22,40:62:99:1066,0,510
3R	14136527	.	G	T	748.77	.	AC=1;AF=0.500;AN=2;BaseQRankSum=1.305;ClippingRankSum=0.000;DP=54;ExcessHet=3.0103;FS=3.998;MLEAC=1;MLEAF=0.500;MQ=43.40;MQRankSum=-0.787;QD=14.13;ReadPosRankSum=1.141;SOR=0.754	GT:AD:DP:GQ:PL	0/1:19,34:53:99:777,0,342
3R	14136565	.	A	G	644.77	.	AC=1;AF=0.500;AN=2;BaseQRankSum=1.732;ClippingRankSum=0.000;DP=53;ExcessHet=3.0103;FS=3.978;MLEAC=1;MLEAF=0.500;MQ=43.93;MQRankSum=0.250;QD=12.40;ReadPosRankSum=0.428;SOR=0.772	GT:AD:DP:GQ:PL	0/1:22,30:52:99:673,0,445
3R	14136592	.	C	T	690.77	.	AC=1;AF=0.500;AN=2;BaseQRankSum=1.050;ClippingRankSum=0.000;DP=55;ExcessHet=3.0103;FS=0.000;MLEAC=1;MLEAF=0.500;MQ=44.00;MQRankSum=0.000;QD=12.79;ReadPosRankSum=-0.696;SOR=0.818	GT:AD:DP:GQ:PL	0/1:22,32:54:99:719,0,436
3R	14136634	.	A	C	540.77	.	AC=1;AF=0.500;AN=2;BaseQRankSum=-1.807;ClippingRankSum=0.000;DP=53;ExcessHet=3.0103;FS=7.618;MLEAC=1;MLEAF=0.500;MQ=43.95;MQRankSum=-0.907;QD=10.20;ReadPosRankSum=0.873;SOR=1.287	GT:AD:DP:GQ:PL	0/1:25,28:53:99:569,0,515
3R	14136661	.	A	G	667.77	.	AC=1;AF=0.500;AN=2;BaseQRankSum=0.310;ClippingRankSum=0.000;DP=53;ExcessHet=3.0103;FS=3.910;MLEAC=1;MLEAF=0.500;MQ=43.89;MQRankSum=-1.129;QD=12.60;ReadPosRankSum=-0.755;SOR=0.787	GT:AD:DP:GQ:PL	0/1:21,32:53:99:696,0,402
3R	14136710	.	G	A	710.77	.	AC=1;AF=0.500;AN=2;BaseQRankSum=-1.574;ClippingRankSum=0.000;DP=52;ExcessHet=3.0103;FS=2.433;MLEAC=1;MLEAF=0.500;MQ=43.94;MQRankSum=-0.687;QD=13.67;ReadPosRankSum=0.542;SOR=1.085	GT:AD:DP:GQ:PL	0/1:18,34:52:99:739,0,319
3R	14136971	.	G	T	885.77	.	AC=1;AF=0.500;AN=2;BaseQRankSum=1.533;ClippingRankSum=0.000;DP=57;ExcessHet=3.0103;FS=1.063;MLEAC=1;MLEAF=0.500;MQ=43.97;MQRankSum=1.451;QD=15.54;ReadPosRankSum=1.416;SOR=0.717	GT:AD:DP:GQ:PL	0/1:19,38:57:99:914,0,361
3R	14137036	.	CA	C	1457.73	.	AC=1;AF=0.500;AN=2;BaseQRankSum=-0.564;ClippingRankSum=0.000;DP=54;ExcessHet=3.0103;FS=0.000;MLEAC=1;MLEAF=0.500;MQ=44.17;MQRankSum=1.563;QD=27.00;ReadPosRankSum=-2.615;SOR=0.693	GT:AD:DP:GQ:PL	0/1:16,38:54:99:1495,0,557
3R	14137038	.	C	G	1466.77	.	AC=1;AF=0.500;AN=2;BaseQRankSum=1.880;ClippingRankSum=0.000;DP=54;ExcessHet=3.0103;FS=0.000;MLEAC=1;MLEAF=0.500;MQ=44.17;MQRankSum=1.563;QD=27.16;ReadPosRankSum=-2.588;SOR=0.693	GT:AD:DP:GQ:PL	0/1:16,38:54:99:1495,0,557
3R	14137051	.	G	A	823.77	.	AC=1;AF=0.500;AN=2;BaseQRankSum=1.250;ClippingRankSum=0.000;DP=56;ExcessHet=3.0103;FS=0.000;MLEAC=1;MLEAF=0.500;MQ=44.16;MQRankSum=1.528;QD=14.71;ReadPosRankSum=-1.685;SOR=0.798	GT:AD:DP:GQ:PL	0/1:18,38:56:99:852,0,310
3R	14137075	.	A	G	851.77	.	AC=1;AF=0.500;AN=2;BaseQRankSum=-2.139;ClippingRankSum=0.000;DP=67;ExcessHet=3.0103;FS=0.000;MLEAC=1;MLEAF=0.500;MQ=44.17;MQRankSum=0.852;QD=12.71;ReadPosRankSum=0.806;SOR=0.587	GT:AD:DP:GQ:PL	0/1:27,40:67:99:880,0,541
3R	14137160	.	A	G	1093.77	.	AC=1;AF=0.500;AN=2;BaseQRankSum=0.890;ClippingRankSum=0.000;DP=73;ExcessHet=3.0103;FS=2.085;MLEAC=1;MLEAF=0.500;MQ=43.97;MQRankSum=0.000;QD=15.19;ReadPosRankSum=-1.772;SOR=0.848	GT:AD:DP:GQ:PL	0/1:23,49:72:99:1122,0,403
3R	14138378	.	G	A	1003.77	.	AC=1;AF=0.500;AN=2;BaseQRankSum=-1.664;ClippingRankSum=0.000;DP=57;ExcessHet=3.0103;FS=0.000;MLEAC=1;MLEAF=0.500;MQ=44.00;MQRankSum=0.000;QD=17.61;ReadPosRankSum=-0.214;SOR=0.730	GT:AD:DP:GQ:PL	0/1:13,44:57:99:1032,0,171
3R	14138919	.	G	A	956.77	.	AC=1;AF=0.500;AN=2;BaseQRankSum=1.337;ClippingRankSum=0.000;DP=59;ExcessHet=3.0103;FS=8.626;MLEAC=1;MLEAF=0.500;MQ=43.97;MQRankSum=-0.545;QD=16.22;ReadPosRankSum=0.410;SOR=1.224	GT:AD:DP:GQ:PL	0/1:15,44:59:99:985,0,223
3R	14139014	.	G	C	993.77	.	AC=1;AF=0.500;AN=2;BaseQRankSum=0.266;ClippingRankSum=0.000;DP=61;ExcessHet=3.0103;FS=10.713;MLEAC=1;MLEAF=0.500;MQ=44.00;MQRankSum=0.000;QD=16.29;ReadPosRankSum=-0.090;SOR=0.120	GT:AD:DP:GQ:PL	0/1:17,44:61:99:1022,0,283
3R	14139073	.	G	A	1004.77	.	AC=1;AF=0.500;AN=2;BaseQRankSum=3.384;ClippingRankSum=0.000;DP=56;ExcessHet=3.0103;FS=11.849;MLEAC=1;MLEAF=0.500;MQ=44.00;MQRankSum=0.000;QD=17.94;ReadPosRankSum=-0.722;SOR=0.363	GT:AD:DP:GQ:PL	0/1:13,43:56:99:1033,0,162
3R	14139335	.	C	T	871.77	.	AC=1;AF=0.500;AN=2;BaseQRankSum=-0.054;ClippingRankSum=0.000;DP=57;ExcessHet=3.0103;FS=8.211;MLEAC=1;MLEAF=0.500;MQ=44.00;MQRankSum=0.000;QD=15.29;ReadPosRankSum=1.463;SOR=0.252	GT:AD:DP:GQ:PL	0/1:18,39:57:99:900,0,328
3R	14139525	.	A	G	912.77	.	AC=1;AF=0.500;AN=2;BaseQRankSum=-1.351;ClippingRankSum=0.000;DP=57;ExcessHet=3.0103;FS=2.619;MLEAC=1;MLEAF=0.500;MQ=44.00;MQRankSum=0.000;QD=16.30;ReadPosRankSum=0.023;SOR=0.595	GT:AD:DP:GQ:PL	0/1:15,41:56:99:941,0,239
3R	14139667	.	C	T	1038.77	.	AC=1;AF=0.500;AN=2;BaseQRankSum=1.499;ClippingRankSum=0.000;DP=57;ExcessHet=3.0103;FS=0.000;MLEAC=1;MLEAF=0.500;MQ=44.00;MQRankSum=0.000;QD=18.22;ReadPosRankSum=1.773;SOR=0.569	GT:AD:DP:GQ:PL	0/1:13,44:57:99:1067,0,164
3R	14139834	.	C	G	1399.77	.	AC=1;AF=0.500;AN=2;BaseQRankSum=-2.603;ClippingRankSum=0.000;DP=48;ExcessHet=3.0103;FS=2.738;MLEAC=1;MLEAF=0.500;MQ=43.80;MQRankSum=-1.403;QD=29.16;ReadPosRankSum=-0.031;SOR=0.912	GT:AD:DP:GQ:PL	0/1:13,35:48:99:1428,0,968
3R	14139838	.	G	A	1422.77	.	AC=1;AF=0.500;AN=2;BaseQRankSum=-2.140;ClippingRankSum=0.000;DP=50;ExcessHet=3.0103;FS=0.000;MLEAC=1;MLEAF=0.500;MQ=43.80;MQRankSum=-1.507;QD=28.46;ReadPosRankSum=0.861;SOR=0.859	GT:AD:DP:GQ:PL	0/1:15,35:50:99:1451,0,1025
3R	14139845	.	T	A	1383.77	.	AC=1;AF=0.500;AN=2;BaseQRankSum=0.941;ClippingRankSum=0.000;DP=48;ExcessHet=3.0103;FS=1.201;MLEAC=1;MLEAF=0.500;MQ=43.80;MQRankSum=-1.479;QD=28.83;ReadPosRankSum=1.041;SOR=0.941	GT:AD:DP:GQ:PL	0/1:14,34:48:99:1412,0,967
3R	14139920	.	T	A	1588.77	.	AC=1;AF=0.500;AN=2;BaseQRankSum=-0.903;ClippingRankSum=0.000;DP=51;ExcessHet=3.0103;FS=2.913;MLEAC=1;MLEAF=0.500;MQ=43.77;MQRankSum=-1.412;QD=31.15;ReadPosRankSum=-1.030;SOR=0.786	GT:AD:DP:GQ:PL	0/1:12,39:51:99:1617,0,380
3R	14139931	.	C	T	1591.77	.	AC=1;AF=0.500;AN=2;BaseQRankSum=0.201;ClippingRankSum=0.000;DP=53;ExcessHet=3.0103;FS=4.380;MLEAC=1;MLEAF=0.500;MQ=43.70;MQRankSum=-1.805;QD=30.03;ReadPosRankSum=0.020;SOR=0.380	GT:AD:DP:GQ:PL	0/1:14,39:53:99:1620,0,560
3R	14139941	.	T	G	1689.77	.	AC=1;AF=0.500;AN=2;BaseQRankSum=0.172;ClippingRankSum=0.000;DP=55;ExcessHet=3.0103;FS=4.497;MLEAC=1;MLEAF=0.500;MQ=43.71;MQRankSum=-1.756;QD=30.72;ReadPosRankSum=-0.300;SOR=0.520	GT:AD:DP:GQ:PL	0/1:14,41:55:99:1718,0,649
3R	14139946	.	A	G	1812.77	.	AC=1;AF=0.500;AN=2;BaseQRankSum=-2.577;ClippingRankSum=0.000;DP=58;ExcessHet=3.0103;FS=6.282;MLEAC=1;MLEAF=0.500;MQ=43.76;MQRankSum=-1.636;QD=31.25;ReadPosRankSum=-0.027;SOR=0.472	GT:AD:DP:GQ:PL	0/1:15,43:58:99:1841,0,724
3R	14139951	.	T	A	1767.77	.	AC=1;AF=0.500;AN=2;BaseQRankSum=-1.203;ClippingRankSum=0.000;DP=60;ExcessHet=3.0103;FS=10.552;MLEAC=1;MLEAF=0.500;MQ=43.77;MQRankSum=-1.740;QD=29.46;ReadPosRankSum=0.878;SOR=0.574	GT:AD:DP:GQ:PL	0/1:17,43:60:99:1796,0,793
3R	14139962	.	AG	A	1587.73	.	AC=1;AF=0.500;AN=2;BaseQRankSum=0.115;ClippingRankSum=0.000;DP=56;ExcessHet=3.0103;FS=6.111;MLEAC=1;MLEAF=0.500;MQ=43.83;MQRankSum=-1.450;QD=28.35;ReadPosRankSum=1.188;SOR=0.223	GT:AD:DP:GQ:PL	0/1:16,40:56:99:1625,0,837
3R	14139964	.	G	T	1599.77	.	AC=1;AF=0.500;AN=2;BaseQRankSum=1.438;ClippingRankSum=0.000;DP=57;ExcessHet=3.0103;FS=4.100;MLEAC=1;MLEAF=0.500;MQ=43.83;MQRankSum=-1.495;QD=28.07;ReadPosRankSum=1.422;SOR=0.293	GT:AD:DP:GQ:PL	0/1:17,40:57:99:1628,0,795
3R	14140006	.	A	C	1361.77	.	AC=1;AF=0.500;AN=2;BaseQRankSum=0.154;ClippingRankSum=0.000;DP=57;ExcessHet=3.0103;FS=1.055;MLEAC=1;MLEAF=0.500;MQ=43.83;MQRankSum=-1.689;QD=23.89;ReadPosRankSum=1.246;SOR=0.890	GT:AD:DP:GQ:PL	0/1:20,37:57:99:1390,0,680
3R	14140031	.	C	T	1414.77	.	AC=1;AF=0.500;AN=2;BaseQRankSum=1.199;ClippingRankSum=0.000;DP=58;ExcessHet=3.0103;FS=3.941;MLEAC=1;MLEAF=0.500;MQ=43.86;MQRankSum=-1.415;QD=24.39;ReadPosRankSum=-0.704;SOR=0.786	GT:AD:DP:GQ:PL	0/1:19,39:58:99:1443,0,647
3R	14140072	.	C	T	1516.77	.	AC=1;AF=0.500;AN=2;BaseQRankSum=0.360;ClippingRankSum=0.000;DP=64;ExcessHet=3.0103;FS=7.071;MLEAC=1;MLEAF=0.500;MQ=43.91;MQRankSum=-1.345;QD=23.70;ReadPosRankSum=-0.104;SOR=0.774	GT:AD:DP:GQ:PL	0/1:24,40:64:99:1545,0,936
3R	14140074	.	A	G	1516.77	.	AC=1;AF=0.500;AN=2;BaseQRankSum=-4.285;ClippingRankSum=0.000;DP=62;ExcessHet=3.0103;FS=6.972;MLEAC=1;MLEAF=0.500;MQ=43.94;MQRankSum=-1.110;QD=24.46;ReadPosRankSum=0.130;SOR=0.634	GT:AD:DP:GQ:PL	0/1:24,38:62:99:1545,0,936
3R	14140198	.	C	G	735.77	.	AC=1;AF=0.500;AN=2;BaseQRankSum=-0.108;ClippingRankSum=0.000;DP=53;ExcessHet=3.0103;FS=6.208;MLEAC=1;MLEAF=0.500;MQ=43.96;MQRankSum=0.000;QD=14.15;ReadPosRankSum=1.106;SOR=0.207	GT:AD:DP:GQ:PL	0/1:18,34:52:99:764,0,339
3R	14140680	.	T	TG	34.75	.	AC=1;AF=0.500;AN=2;BaseQRankSum=-0.253;ClippingRankSum=0.000;DP=8;ExcessHet=3.0103;FS=0.000;MLEAC=1;MLEAF=0.500;MQ=43.75;MQRankSum=0.000;QD=5.79;ReadPosRankSum=0.000;SOR=1.329	GT:AD:DP:GQ:PL	0/1:2,4:6:23:72,0,23
3R	14140886	.	GC	G	967.73	.	AC=1;AF=0.500;AN=2;BaseQRankSum=-1.107;ClippingRankSum=0.000;DP=50;ExcessHet=3.0103;FS=1.234;MLEAC=1;MLEAF=0.500;MQ=43.96;MQRankSum=-0.579;QD=19.35;ReadPosRankSum=-0.613;SOR=1.061	GT:AD:DP:GQ:PL	0/1:14,36:50:99:1005,0,298
3R	14140926	.	T	C	628.77	.	AC=1;AF=0.500;AN=2;BaseQRankSum=1.835;ClippingRankSum=0.000;DP=42;ExcessHet=3.0103;FS=0.000;MLEAC=1;MLEAF=0.500;MQ=43.95;MQRankSum=-0.657;QD=14.97;ReadPosRankSum=-0.548;SOR=0.582	GT:AD:DP:GQ:PL	0/1:14,28:42:99:657,0,250
3R	14141101	.	GCT	G	757.73	.	AC=1;AF=0.500;AN=2;BaseQRankSum=0.040;ClippingRankSum=0.000;DP=37;ExcessHet=3.0103;FS=1.547;MLEAC=1;MLEAF=0.500;MQ=43.92;MQRankSum=-0.523;QD=21.65;ReadPosRankSum=2.363;SOR=0.905	GT:AD:DP:GQ:PL	0/1:9,26:35:99:795,0,206
3R	14141145	.	C	T	746.77	.	AC=1;AF=0.500;AN=2;BaseQRankSum=0.232;ClippingRankSum=0.000;DP=40;ExcessHet=3.0103;FS=3.575;MLEAC=1;MLEAF=0.500;MQ=43.93;MQRankSum=-0.438;QD=18.67;ReadPosRankSum=-0.220;SOR=0.258	GT:AD:DP:GQ:PL	0/1:8,32:40:87:775,0,87
3R	14141197	.	GTT	G	649.73	.	AC=1;AF=0.500;AN=2;BaseQRankSum=0.177;ClippingRankSum=0.000;DP=33;ExcessHet=3.0103;FS=0.000;MLEAC=1;MLEAF=0.500;MQ=43.94;MQRankSum=0.000;QD=20.96;ReadPosRankSum=-0.250;SOR=0.566	GT:AD:DP:GQ:PL	0/1:6,25:31:96:687,0,96
3R	14141380	.	A	T	1270.77	.	AC=1;AF=0.500;AN=2;BaseQRankSum=-0.442;ClippingRankSum=0.000;DP=41;ExcessHet=3.0103;FS=3.289;MLEAC=1;MLEAF=0.500;MQ=43.63;MQRankSum=-0.773;QD=30.99;ReadPosRankSum=-0.227;SOR=0.855	GT:AD:DP:GQ:PL	0/1:10,31:41:99:1299,0,403
3R	14141390	.	G	T	1387.77	.	AC=1;AF=0.500;AN=2;BaseQRankSum=1.230;ClippingRankSum=0.000;DP=49;ExcessHet=3.0103;FS=1.298;MLEAC=1;MLEAF=0.500;MQ=43.96;MQRankSum=-0.489;QD=28.32;ReadPosRankSum=-0.804;SOR=0.671	GT:AD:DP:GQ:PL	0/1:11,38:49:99:1416,0,415
3R	14141603	.	T	G	796.77	.	AC=1;AF=0.500;AN=2;BaseQRankSum=-1.324;ClippingRankSum=0.000;DP=50;ExcessHet=3.0103;FS=0.000;MLEAC=1;MLEAF=0.500;MQ=43.96;MQRankSum=-0.611;QD=15.94;ReadPosRankSum=0.284;SOR=0.739	GT:AD:DP:GQ:PL	0/1:15,35:50:99:825,0,257
3R	14141672	.	A	T	1704.77	.	AC=1;AF=0.500;AN=2;BaseQRankSum=-0.954;ClippingRankSum=0.000;DP=62;ExcessHet=3.0103;FS=6.160;MLEAC=1;MLEAF=0.500;MQ=43.97;MQRankSum=-0.578;QD=27.50;ReadPosRankSum=-1.351;SOR=1.518	GT:AD:DP:GQ:PL	0/1:17,45:62:99:1733,0,716
3R	14141682	.	G	C	1818.77	.	AC=1;AF=0.500;AN=2;BaseQRankSum=-0.132;ClippingRankSum=0.000;DP=60;ExcessHet=3.0103;FS=6.060;MLEAC=1;MLEAF=0.500;MQ=43.97;MQRankSum=-0.592;QD=30.31;ReadPosRankSum=-0.173;SOR=1.410	GT:AD:DP:GQ:PL	0/1:17,43:60:99:1847,0,763
3R	14141684	.	G	A	1722.77	.	AC=1;AF=0.500;AN=2;BaseQRankSum=2.081;ClippingRankSum=0.000;DP=61;ExcessHet=3.0103;FS=7.922;MLEAC=1;MLEAF=0.500;MQ=43.97;MQRankSum=-0.611;QD=28.24;ReadPosRankSum=0.378;SOR=1.375	GT:AD:DP:GQ:PL	0/1:18,43:61:99:1751,0,775
3R	14142073	.	G	GA	700.73	.	AC=1;AF=0.500;AN=2;BaseQRankSum=1.358;ClippingRankSum=0.000;DP=63;ExcessHet=3.0103;FS=3.898;MLEAC=1;MLEAF=0.500;MQ=44.00;MQRankSum=0.000;QD=11.68;ReadPosRankSum=1.249;SOR=0.769	GT:AD:DP:GQ:PL	0/1:19,41:60:99:738,0,233
3R	14142137	.	C	T	982.77	.	AC=1;AF=0.500;AN=2;BaseQRankSum=1.621;ClippingRankSum=0.000;DP=60;ExcessHet=3.0103;FS=2.460;MLEAC=1;MLEAF=0.500;MQ=44.00;MQRankSum=0.000;QD=16.38;ReadPosRankSum=-0.905;SOR=1.105	GT:AD:DP:GQ:PL	0/1:16,44:60:99:1011,0,256
3R	14142269	.	C	A	1022.77	.	AC=1;AF=0.500;AN=2;BaseQRankSum=0.754;ClippingRankSum=0.000;DP=70;ExcessHet=3.0103;FS=0.000;MLEAC=1;MLEAF=0.500;MQ=43.92;MQRankSum=-1.008;QD=14.61;ReadPosRankSum=1.094;SOR=0.706	GT:AD:DP:GQ:PL	0/1:24,46:70:99:1051,0,422
3R	14142368	.	C	T	1021.77	.	AC=1;AF=0.500;AN=2;BaseQRankSum=3.201;ClippingRankSum=0.000;DP=67;ExcessHet=3.0103;FS=0.000;MLEAC=1;MLEAF=0.500;MQ=44.00;MQRankSum=0.000;QD=15.48;ReadPosRankSum=-1.979;SOR=0.732	GT:AD:DP:GQ:PL	0/1:21,45:66:99:1050,0,362
3R	14142695	.	CAA	C	509.73	.	AC=1;AF=0.500;AN=2;BaseQRankSum=1.317;ClippingRankSum=0.000;DP=45;ExcessHet=3.0103;FS=15.152;MLEAC=1;MLEAF=0.500;MQ=44.00;MQRankSum=0.000;QD=11.85;ReadPosRankSum=0.803;SOR=2.261	GT:AD:DP:GQ:PL	0/1:21,22:43:99:547,0,526
3R	14142736	.	A	C	366.77	.	AC=1;AF=0.500;AN=2;BaseQRankSum=-0.134;ClippingRankSum=0.000;DP=39;ExcessHet=3.0103;FS=2.814;MLEAC=1;MLEAF=0.500;MQ=44.00;MQRankSum=0.000;QD=9.40;ReadPosRankSum=-0.661;SOR=1.262	GT:AD:DP:GQ:PL	0/1:19,20:39:99:395,0,375
3R	14143144	.	C	A	953.77	.	AC=1;AF=0.500;AN=2;BaseQRankSum=1.087;ClippingRankSum=0.000;DP=54;ExcessHet=3.0103;FS=5.322;MLEAC=1;MLEAF=0.500;MQ=44.00;MQRankSum=0.000;QD=17.66;ReadPosRankSum=0.726;SOR=1.555	GT:AD:DP:GQ:PL	0/1:11,43:54:99:982,0,118
3R	14143731	.	A	G	730.77	.	AC=1;AF=0.500;AN=2;BaseQRankSum=0.907;ClippingRankSum=0.000;DP=54;ExcessHet=3.0103;FS=1.108;MLEAC=1;MLEAF=0.500;MQ=44.00;MQRankSum=0.000;QD=13.79;ReadPosRankSum=1.413;SOR=0.446	GT:AD:DP:GQ:PL	0/1:19,34:53:99:759,0,337
3R	14143842	.	A	C	713.77	.	AC=1;AF=0.500;AN=2;BaseQRankSum=1.722;ClippingRankSum=0.000;DP=53;ExcessHet=3.0103;FS=1.076;MLEAC=1;MLEAF=0.500;MQ=43.72;MQRankSum=1.835;QD=13.73;ReadPosRankSum=1.019;SOR=0.883	GT:AD:DP:GQ:PL	0/1:20,32:52:99:742,0,372
3R	14143983	.	C	T	632.77	.	AC=1;AF=0.500;AN=2;BaseQRankSum=2.095;ClippingRankSum=0.000;DP=45;ExcessHet=3.0103;FS=2.744;MLEAC=1;MLEAF=0.500;MQ=44.00;MQRankSum=0.000;QD=14.38;ReadPosRankSum=-0.615;SOR=0.996	GT:AD:DP:GQ:PL	0/1:15,29:44:99:661,0,268
3R	14144669	.	C	A	2042.77	.	AC=1;AF=0.500;AN=2;BaseQRankSum=-0.569;ClippingRankSum=0.000;DP=83;ExcessHet=3.0103;FS=4.588;MLEAC=1;MLEAF=0.500;MQ=43.86;MQRankSum=1.029;QD=24.61;ReadPosRankSum=-0.687;SOR=0.398	GT:AD:DP:GQ:PL	0/1:26,57:83:99:2071,0,969
3R	14144685	.	A	G	1848.77	.	AC=1;AF=0.500;AN=2;BaseQRankSum=2.193;ClippingRankSum=0.000;DP=76;ExcessHet=3.0103;FS=0.000;MLEAC=1;MLEAF=0.500;MQ=43.83;MQRankSum=1.258;QD=24.65;ReadPosRankSum=-1.186;SOR=0.702	GT:AD:DP:GQ:PL	0/1:25,50:75:99:1877,0,946
3R	14144723	.	C	T	1132.77	.	AC=1;AF=0.500;AN=2;BaseQRankSum=4.243;ClippingRankSum=0.000;DP=74;ExcessHet=3.0103;FS=6.953;MLEAC=1;MLEAF=0.500;MQ=43.76;MQRankSum=1.368;QD=15.52;ReadPosRankSum=-1.203;SOR=1.609	GT:AD:DP:GQ:PL	0/1:24,49:73:99:1161,0,430
3R	14144792	.	C	T	1793.77	.	AC=1;AF=0.500;AN=2;BaseQRankSum=0.571;ClippingRankSum=0.000;DP=72;ExcessHet=3.0103;FS=5.032;MLEAC=1;MLEAF=0.500;MQ=43.65;MQRankSum=1.700;QD=24.91;ReadPosRankSum=0.307;SOR=1.387	GT:AD:DP:GQ:PL	0/1:26,46:72:99:1822,0,933
3R	14144798	.	A	T	1767.77	.	AC=1;AF=0.500;AN=2;BaseQRankSum=-3.444;ClippingRankSum=0.000;DP=70;ExcessHet=3.0103;FS=3.504;MLEAC=1;MLEAF=0.500;MQ=43.64;MQRankSum=1.640;QD=25.25;ReadPosRankSum=0.797;SOR=1.292	GT:AD:DP:GQ:PL	0/1:26,44:70:99:1796,0,909
3R	14144840	.	G	A	1726.77	.	AC=1;AF=0.500;AN=2;BaseQRankSum=1.408;ClippingRankSum=0.000;DP=68;ExcessHet=3.0103;FS=2.194;MLEAC=1;MLEAF=0.500;MQ=43.93;MQRankSum=-1.030;QD=25.39;ReadPosRankSum=-1.612;SOR=1.061	GT:AD:DP:GQ:PL	0/1:24,44:68:99:1755,0,917
3R	14144847	.	C	A	1827.77	.	AC=1;AF=0.500;AN=2;BaseQRankSum=1.298;ClippingRankSum=0.000;DP=71;ExcessHet=3.0103;FS=3.406;MLEAC=1;MLEAF=0.500;MQ=43.93;MQRankSum=-1.029;QD=25.74;ReadPosRankSum=-1.921;SOR=1.140	GT:AD:DP:GQ:PL	0/1:25,46:71:99:1856,0,911
3R	14144868	.	T	C	1714.77	.	AC=1;AF=0.500;AN=2;BaseQRankSum=-1.509;ClippingRankSum=0.000;DP=67;ExcessHet=3.0103;FS=0.987;MLEAC=1;MLEAF=0.500;MQ=44.00;MQRankSum=0.000;QD=25.59;ReadPosRankSum=-1.368;SOR=0.895	GT:AD:DP:GQ:PL	0/1:25,42:67:99:1743,0,917
3R	14144880	.	G	A	1576.77	.	AC=1;AF=0.500;AN=2;BaseQRankSum=4.491;ClippingRankSum=0.000;DP=65;ExcessHet=3.0103;FS=1.042;MLEAC=1;MLEAF=0.500;MQ=44.00;MQRankSum=0.000;QD=24.26;ReadPosRankSum=-1.200;SOR=0.984	GT:AD:DP:GQ:PL	0/1:22,43:65:99:1605,0,794
3R	14144923	.	G	A	1838.77	.	AC=1;AF=0.500;AN=2;BaseQRankSum=1.696;ClippingRankSum=0.000;DP=65;ExcessHet=3.0103;FS=7.708;MLEAC=1;MLEAF=0.500;MQ=44.00;MQRankSum=0.000;QD=28.29;ReadPosRankSum=1.298;SOR=0.935	GT:AD:DP:GQ:PL	0/1:18,47:65:99:1867,0,549
3R	14144948	.	T	G	1872.77	.	AC=1;AF=0.500;AN=2;BaseQRankSum=0.416;ClippingRankSum=0.000;DP=69;ExcessHet=3.0103;FS=3.777;MLEAC=1;MLEAF=0.500;MQ=44.00;MQRankSum=0.000;QD=27.14;ReadPosRankSum=1.370;SOR=1.100	GT:AD:DP:GQ:PL	0/1:19,50:69:99:1901,0,575
3R	14144974	.	G	C	1091.77	.	AC=1;AF=0.500;AN=2;BaseQRankSum=1.873;ClippingRankSum=0.000;DP=66;ExcessHet=3.0103;FS=0.000;MLEAC=1;MLEAF=0.500;MQ=44.00;MQRankSum=0.000;QD=16.54;ReadPosRankSum=1.156;SOR=0.652	GT:AD:DP:GQ:PL	0/1:17,49:66:99:1120,0,239
3R	14145156	.	C	G	1146.77	.	AC=1;AF=0.500;AN=2;BaseQRankSum=1.541;ClippingRankSum=0.000;DP=76;ExcessHet=3.0103;FS=10.840;MLEAC=1;MLEAF=0.500;MQ=43.90;MQRankSum=-0.672;QD=15.09;ReadPosRankSum=-1.510;SOR=1.486	GT:AD:DP:GQ:PL	0/1:25,51:76:99:1175,0,444
3R	14145321	.	A	C	932.77	.	AC=1;AF=0.500;AN=2;BaseQRankSum=-1.621;ClippingRankSum=0.000;DP=61;ExcessHet=3.0103;FS=3.952;MLEAC=1;MLEAF=0.500;MQ=43.86;MQRankSum=-1.361;QD=15.29;ReadPosRankSum=-0.177;SOR=1.209	GT:AD:DP:GQ:PL	0/1:19,42:61:99:961,0,346
3R	14145418	.	G	T	1760.77	.	AC=1;AF=0.500;AN=2;BaseQRankSum=-1.578;ClippingRankSum=0.000;DP=61;ExcessHet=3.0103;FS=1.122;MLEAC=1;MLEAF=0.500;MQ=43.83;MQRankSum=-1.204;QD=28.87;ReadPosRankSum=0.145;SOR=0.547	GT:AD:DP:GQ:PL	0/1:16,45:61:99:1789,0,571
3R	14145441	.	A	G	1836.77	.	AC=1;AF=0.500;AN=2;BaseQRankSum=0.816;ClippingRankSum=0.000;DP=65;ExcessHet=3.0103;FS=2.471;MLEAC=1;MLEAF=0.500;MQ=43.84;MQRankSum=-1.152;QD=28.26;ReadPosRankSum=0.174;SOR=0.752	GT:AD:DP:GQ:PL	0/1:16,49:65:99:1865,0,598
3R	14145515	.	A	T	1932.77	.	AC=1;AF=0.500;AN=2;BaseQRankSum=-2.886;ClippingRankSum=0.000;DP=66;ExcessHet=3.0103;FS=0.000;MLEAC=1;MLEAF=0.500;MQ=43.97;MQRankSum=-0.578;QD=29.28;ReadPosRankSum=0.469;SOR=0.823	GT:AD:DP:GQ:PL	0/1:18,48:66:99:1961,0,956
3R	14145516	.	A	C	1932.77	.	AC=1;AF=0.500;AN=2;BaseQRankSum=-4.417;ClippingRankSum=0.000;DP=66;ExcessHet=3.0103;FS=0.000;MLEAC=1;MLEAF=0.500;MQ=43.97;MQRankSum=-0.578;QD=29.28;ReadPosRankSum=0.009;SOR=0.823	GT:AD:DP:GQ:PL	0/1:18,48:66:99:1961,0,956
3R	14145520	.	A	T	1932.77	.	AC=1;AF=0.500;AN=2;BaseQRankSum=-3.206;ClippingRankSum=0.000;DP=66;ExcessHet=3.0103;FS=0.000;MLEAC=1;MLEAF=0.500;MQ=43.97;MQRankSum=-0.578;QD=29.28;ReadPosRankSum=1.089;SOR=0.823	GT:AD:DP:GQ:PL	0/1:18,48:66:99:1961,0,956
3R	14145614	.	T	A	1181.77	.	AC=1;AF=0.500;AN=2;BaseQRankSum=-0.760;ClippingRankSum=0.000;DP=70;ExcessHet=3.0103;FS=0.000;MLEAC=1;MLEAF=0.500;MQ=43.81;MQRankSum=1.670;QD=16.88;ReadPosRankSum=-0.377;SOR=0.711	GT:AD:DP:GQ:PL	0/1:19,51:70:99:1210,0,326
3R	14145640	.	G	A	2055.77	.	AC=1;AF=0.500;AN=2;BaseQRankSum=0.737;ClippingRankSum=0.000;DP=68;ExcessHet=3.0103;FS=0.000;MLEAC=1;MLEAF=0.500;MQ=43.81;MQRankSum=1.837;QD=30.23;ReadPosRankSum=-0.795;SOR=0.621	GT:AD:DP:GQ:PL	0/1:16,52:68:99:2084,0,709
3R	14145642	.	T	G	2055.77	.	AC=1;AF=0.500;AN=2;BaseQRankSum=-3.027;ClippingRankSum=0.000;DP=69;ExcessHet=3.0103;FS=0.000;MLEAC=1;MLEAF=0.500;MQ=43.81;MQRankSum=1.783;QD=29.79;ReadPosRankSum=-0.304;SOR=0.818	GT:AD:DP:GQ:PL	0/1:17,52:69:99:2084,0,709
3R	14145967	.	G	A	1536.77	.	AC=1;AF=0.500;AN=2;BaseQRankSum=1.639;ClippingRankSum=0.000;DP=56;ExcessHet=3.0103;FS=6.604;MLEAC=1;MLEAF=0.500;MQ=44.00;MQRankSum=0.000;QD=27.94;ReadPosRankSum=-2.116;SOR=1.239	GT:AD:DP:GQ:PL	0/1:14,41:55:99:1565,0,581
3R	14145982	.	T	C	1483.77	.	AC=1;AF=0.500;AN=2;BaseQRankSum=-1.113;ClippingRankSum=0.000;DP=55;ExcessHet=3.0103;FS=4.324;MLEAC=1;MLEAF=0.500;MQ=44.00;MQRankSum=0.000;QD=27.48;ReadPosRankSum=-0.296;SOR=1.061	GT:AD:DP:GQ:PL	0/1:16,38:54:99:1512,0,638
3R	14146090	.	A	G	569.77	.	AC=1;AF=0.500;AN=2;BaseQRankSum=-1.472;ClippingRankSum=0.000;DP=43;ExcessHet=3.0103;FS=1.421;MLEAC=1;MLEAF=0.500;MQ=43.91;MQRankSum=-0.580;QD=14.99;ReadPosRankSum=-1.648;SOR=0.370	GT:AD:DP:GQ:PL	0/1:11,27:38:99:598,0,188
3R	14146186	.	C	T	556.77	.	AC=1;AF=0.500;AN=2;BaseQRankSum=-0.906;ClippingRankSum=0.000;DP=39;ExcessHet=3.0103;FS=3.166;MLEAC=1;MLEAF=0.500;MQ=43.90;MQRankSum=-0.857;QD=14.28;ReadPosRankSum=-1.795;SOR=1.093	GT:AD:DP:GQ:PL	0/1:11,28:39:99:585,0,153
3R	14146239	.	G	A	751.77	.	AC=1;AF=0.500;AN=2;BaseQRankSum=0.328;ClippingRankSum=0.000;DP=45;ExcessHet=3.0103;FS=10.943;MLEAC=1;MLEAF=0.500;MQ=43.91;MQRankSum=-0.827;QD=16.71;ReadPosRankSum=0.423;SOR=1.919	GT:AD:DP:GQ:PL	0/1:12,33:45:99:780,0,203
3R	14146512	.	G	C	563.77	.	AC=1;AF=0.500;AN=2;BaseQRankSum=1.130;ClippingRankSum=0.000;DP=41;ExcessHet=3.0103;FS=4.935;MLEAC=1;MLEAF=0.500;MQ=43.86;MQRankSum=1.366;QD=13.75;ReadPosRankSum=0.209;SOR=0.223	GT:AD:DP:GQ:PL	0/1:13,28:41:99:592,0,211
3R	14146584	.	A	T	602.77	.	AC=1;AF=0.500;AN=2;BaseQRankSum=0.210;ClippingRankSum=0.000;DP=36;ExcessHet=3.0103;FS=1.496;MLEAC=1;MLEAF=0.500;MQ=44.00;MQRankSum=0.000;QD=16.74;ReadPosRankSum=-0.744;SOR=1.220	GT:AD:DP:GQ:PL	0/1:10,26:36:99:631,0,173
3R	14149512	.	G	C	671.77	.	AC=1;AF=0.500;AN=2;BaseQRankSum=2.031;ClippingRankSum=0.000;DP=42;ExcessHet=3.0103;FS=11.692;MLEAC=1;MLEAF=0.500;MQ=44.00;MQRankSum=0.000;QD=15.99;ReadPosRankSum=-0.159;SOR=2.527	GT:AD:DP:GQ:PL	0/1:13,29:42:99:700,0,225
3R	14149565	.	C	T	669.77	.	AC=1;AF=0.500;AN=2;BaseQRankSum=2.929;ClippingRankSum=0.000;DP=39;ExcessHet=3.0103;FS=0.000;MLEAC=1;MLEAF=0.500;MQ=44.00;MQRankSum=0.000;QD=17.17;ReadPosRankSum=1.144;SOR=0.824	GT:AD:DP:GQ:PL	0/1:10,29:39:99:698,0,137
3R	14149613	.	G	C	734.77	.	AC=1;AF=0.500;AN=2;BaseQRankSum=0.873;ClippingRankSum=0.000;DP=42;ExcessHet=3.0103;FS=3.432;MLEAC=1;MLEAF=0.500;MQ=43.95;MQRankSum=-0.464;QD=17.49;ReadPosRankSum=1.327;SOR=0.552	GT:AD:DP:GQ:PL	0/1:9,33:42:99:763,0,122
3R	14149751	.	G	A	454.77	.	AC=1;AF=0.500;AN=2;BaseQRankSum=3.457;ClippingRankSum=0.000;DP=31;ExcessHet=3.0103;FS=0.000;MLEAC=1;MLEAF=0.500;MQ=44.00;MQRankSum=0.000;QD=14.67;ReadPosRankSum=0.363;SOR=0.474	GT:AD:DP:GQ:PL	0/1:10,21:31:99:483,0,166
3R	14151001	.	T	C	642.77	.	AC=1;AF=0.500;AN=2;BaseQRankSum=-1.514;ClippingRankSum=0.000;DP=34;ExcessHet=3.0103;FS=0.000;MLEAC=1;MLEAF=0.500;MQ=44.00;MQRankSum=0.000;QD=18.90;ReadPosRankSum=0.553;SOR=0.671	GT:AD:DP:GQ:PL	0/1:5,29:34:37:671,0,37
3R	14151421	.	C	T	816.77	.	AC=1;AF=0.500;AN=2;BaseQRankSum=1.129;ClippingRankSum=0.000;DP=47;ExcessHet=3.0103;FS=0.000;MLEAC=1;MLEAF=0.500;MQ=43.92;MQRankSum=-0.754;QD=17.38;ReadPosRankSum=0.699;SOR=0.651	GT:AD:DP:GQ:PL	0/1:11,36:47:99:845,0,161
3R	14151826	.	G	A	951.77	.	AC=1;AF=0.500;AN=2;BaseQRankSum=-0.440;ClippingRankSum=0.000;DP=66;ExcessHet=3.0103;FS=5.333;MLEAC=1;MLEAF=0.500;MQ=43.93;MQRankSum=-0.985;QD=14.42;ReadPosRankSum=0.871;SOR=0.260	GT:AD:DP:GQ:PL	0/1:22,44:66:99:980,0,402
3R	14151841	.	T	A	1103.77	.	AC=1;AF=0.500;AN=2;BaseQRankSum=-1.336;ClippingRankSum=0.000;DP=74;ExcessHet=3.0103;FS=5.104;MLEAC=1;MLEAF=0.500;MQ=43.93;MQRankSum=-0.935;QD=14.92;ReadPosRankSum=0.398;SOR=0.280	GT:AD:DP:GQ:PL	0/1:23,51:74:99:1132,0,396
3R	14152103	.	T	C	1607.77	.	AC=1;AF=0.500;AN=2;BaseQRankSum=-0.319;ClippingRankSum=0.000;DP=63;ExcessHet=3.0103;FS=0.000;MLEAC=1;MLEAF=0.500;MQ=43.38;MQRankSum=-0.332;QD=25.93;ReadPosRankSum=-1.952;SOR=0.578	GT:AD:DP:GQ:PL	0/1:21,41:62:99:1636,0,745
3R	14152106	.	T	C	1628.77	.	AC=1;AF=0.500;AN=2;BaseQRankSum=-0.628;ClippingRankSum=0.000;DP=64;ExcessHet=3.0103;FS=1.016;MLEAC=1;MLEAF=0.500;MQ=43.43;MQRankSum=0.040;QD=25.85;ReadPosRankSum=-2.013;SOR=0.898	GT:AD:DP:GQ:PL	0/1:21,42:63:99:1657,0,771
3R	14152146	.	A	G	1680.77	.	AC=1;AF=0.500;AN=2;BaseQRankSum=-1.595;ClippingRankSum=0.000;DP=70;ExcessHet=3.0103;FS=3.450;MLEAC=1;MLEAF=0.500;MQ=43.48;MQRankSum=-0.052;QD=24.01;ReadPosRankSum=0.386;SOR=1.110	GT:AD:DP:GQ:PL	0/1:25,45:70:99:1709,0,830
3R	14152167	.	G	T	1720.77	.	AC=1;AF=0.500;AN=2;BaseQRankSum=1.484;ClippingRankSum=0.000;DP=72;ExcessHet=3.0103;FS=11.080;MLEAC=1;MLEAF=0.500;MQ=43.13;MQRankSum=-0.596;QD=23.90;ReadPosRankSum=0.586;SOR=1.116	GT:AD:DP:GQ:PL	0/1:24,48:72:99:1749,0,816
3R	14152205	.	T	C	1228.77	.	AC=1;AF=0.500;AN=2;BaseQRankSum=0.139;ClippingRankSum=0.000;DP=80;ExcessHet=3.0103;FS=6.398;MLEAC=1;MLEAF=0.500;MQ=43.18;MQRankSum=-0.739;QD=15.36;ReadPosRankSum=-0.358;SOR=0.747	GT:AD:DP:GQ:PL	0/1:25,55:80:99:1257,0,418
3R	14152243	.	T	C	1667.77	.	AC=1;AF=0.500;AN=2;BaseQRankSum=1.962;ClippingRankSum=0.000;DP=71;ExcessHet=3.0103;FS=0.000;MLEAC=1;MLEAF=0.500;MQ=42.99;MQRankSum=-0.828;QD=23.49;ReadPosRankSum=0.569;SOR=0.711	GT:AD:DP:GQ:PL	0/1:27,44:71:99:1696,0,988
3R	14152257	.	A	T	1647.77	.	AC=1;AF=0.500;AN=2;BaseQRankSum=-1.000;ClippingRankSum=0.000;DP=66;ExcessHet=3.0103;FS=0.000;MLEAC=1;MLEAF=0.500;MQ=43.18;MQRankSum=-1.583;QD=24.97;ReadPosRankSum=0.106;SOR=0.761	GT:AD:DP:GQ:PL	0/1:25,41:66:99:1676,0,946
3R	14152288	.	TGCATTGC	T	1698.73	.	AC=1;AF=0.500;AN=2;BaseQRankSum=-1.343;ClippingRankSum=0.000;DP=65;ExcessHet=3.0103;FS=0.000;MLEAC=1;MLEAF=0.500;MQ=43.16;MQRankSum=-1.499;QD=26.13;ReadPosRankSum=-0.891;SOR=0.704	GT:AD:DP:GQ:PL	0/1:23,42:65:99:1736,0,832
3R	14152352	.	C	T	1457.77	.	AC=1;AF=0.500;AN=2;BaseQRankSum=-2.641;ClippingRankSum=0.000;DP=58;ExcessHet=3.0103;FS=0.000;MLEAC=1;MLEAF=0.500;MQ=40.83;MQRankSum=-1.849;QD=25.13;ReadPosRankSum=-0.534;SOR=0.793	GT:AD:DP:GQ:PL	0/1:18,40:58:99:1486,0,604
3R	14152385	.	G	T	1356.77	.	AC=1;AF=0.500;AN=2;BaseQRankSum=-0.244;ClippingRankSum=0.000;DP=52;ExcessHet=3.0103;FS=1.192;MLEAC=1;MLEAF=0.500;MQ=39.35;MQRankSum=-0.536;QD=26.09;ReadPosRankSum=0.145;SOR=0.434	GT:AD:DP:GQ:PL	0/1:15,37:52:99:1385,0,542
3R	14152514	.	G	A	645.77	.	AC=1;AF=0.500;AN=2;BaseQRankSum=1.325;ClippingRankSum=0.000;DP=52;ExcessHet=3.0103;FS=2.356;MLEAC=1;MLEAF=0.500;MQ=42.20;MQRankSum=1.904;QD=12.42;ReadPosRankSum=1.677;SOR=0.412	GT:AD:DP:GQ:PL	0/1:22,30:52:99:674,0,423
3R	14152541	.	A	T	741.77	.	AC=1;AF=0.500;AN=2;BaseQRankSum=1.031;ClippingRankSum=0.000;DP=51;ExcessHet=3.0103;FS=0.000;MLEAC=1;MLEAF=0.500;MQ=42.18;MQRankSum=0.330;QD=14.54;ReadPosRankSum=-1.452;SOR=0.693	GT:AD:DP:GQ:PL	0/1:18,33:51:99:770,0,333
3R	14152945	.	G	A	748.77	.	AC=1;AF=0.500;AN=2;BaseQRankSum=1.891;ClippingRankSum=0.000;DP=51;ExcessHet=3.0103;FS=0.000;MLEAC=1;MLEAF=0.500;MQ=43.96;MQRankSum=1.521;QD=14.68;ReadPosRankSum=0.000;SOR=0.616	GT:AD:DP:GQ:PL	0/1:16,35:51:99:777,0,273
3R	14153307	.	C	T	744.77	.	AC=1;AF=0.500;AN=2;BaseQRankSum=-4.338;ClippingRankSum=0.000;DP=49;ExcessHet=3.0103;FS=16.733;MLEAC=1;MLEAF=0.500;MQ=43.96;MQRankSum=-0.555;QD=15.20;ReadPosRankSum=-0.144;SOR=0.463	GT:AD:DP:GQ:PL	0/1:13,36:49:99:773,0,229
3R	14153340	.	A	G	796.77	.	AC=1;AF=0.500;AN=2;BaseQRankSum=0.213;ClippingRankSum=0.000;DP=49;ExcessHet=3.0103;FS=20.111;MLEAC=1;MLEAF=0.500;MQ=43.96;MQRankSum=-0.555;QD=16.26;ReadPosRankSum=0.789;SOR=1.343	GT:AD:DP:GQ:PL	0/1:13,36:49:99:825,0,194
3R	14153391	.	G	A	882.77	.	AC=1;AF=0.500;AN=2;BaseQRankSum=1.198;ClippingRankSum=0.000;DP=54;ExcessHet=3.0103;FS=14.561;MLEAC=1;MLEAF=0.500;MQ=44.00;MQRankSum=0.000;QD=16.35;ReadPosRankSum=1.281;SOR=1.046	GT:AD:DP:GQ:PL	0/1:14,40:54:99:911,0,206
3R	14153478	.	C	A	650.77	.	AC=1;AF=0.500;AN=2;BaseQRankSum=1.610;ClippingRankSum=0.000;DP=44;ExcessHet=3.0103;FS=1.285;MLEAC=1;MLEAF=0.500;MQ=43.93;MQRankSum=-0.645;QD=15.13;ReadPosRankSum=0.683;SOR=0.426	GT:AD:DP:GQ:PL	0/1:14,29:43:99:679,0,247
3R	14153520	.	T	C	1050.77	.	AC=1;AF=0.500;AN=2;BaseQRankSum=-0.732;ClippingRankSum=0.000;DP=41;ExcessHet=3.0103;FS=5.073;MLEAC=1;MLEAF=0.500;MQ=43.88;MQRankSum=-0.899;QD=26.27;ReadPosRankSum=-0.502;SOR=0.479	GT:AD:DP:GQ:PL	0/1:12,28:40:99:1079,0,435
3R	14153535	.	T	A	1055.77	.	AC=1;AF=0.500;AN=2;BaseQRankSum=-0.687;ClippingRankSum=0.000;DP=39;ExcessHet=3.0103;FS=5.502;MLEAC=1;MLEAF=0.500;MQ=43.88;MQRankSum=-0.873;QD=27.78;ReadPosRankSum=0.177;SOR=0.297	GT:AD:DP:GQ:PL	0/1:11,27:38:99:1084,0,409
3R	14153604	.	T	C	1416.77	.	AC=1;AF=0.500;AN=2;BaseQRankSum=-0.224;ClippingRankSum=0.000;DP=51;ExcessHet=3.0103;FS=9.004;MLEAC=1;MLEAF=0.500;MQ=43.62;MQRankSum=0.936;QD=27.78;ReadPosRankSum=0.387;SOR=1.605	GT:AD:DP:GQ:PL	0/1:16,35:51:99:1445,0,604
3R	14153610	.	G	A	1458.77	.	AC=1;AF=0.500;AN=2;BaseQRankSum=1.720;ClippingRankSum=0.000;DP=51;ExcessHet=3.0103;FS=11.903;MLEAC=1;MLEAF=0.500;MQ=43.56;MQRankSum=0.681;QD=28.60;ReadPosRankSum=-0.446;SOR=1.646	GT:AD:DP:GQ:PL	0/1:15,36:51:99:1487,0,601
3R	14153616	.	G	A	1501.77	.	AC=1;AF=0.500;AN=2;BaseQRankSum=0.849;ClippingRankSum=0.000;DP=53;ExcessHet=3.0103;FS=11.696;MLEAC=1;MLEAF=0.500;MQ=43.58;MQRankSum=0.630;QD=28.34;ReadPosRankSum=0.040;SOR=1.483	GT:AD:DP:GQ:PL	0/1:16,37:53:99:1530,0,613
3R	14153633	.	A	G	1460.77	.	AC=1;AF=0.500;AN=2;BaseQRankSum=-0.339;ClippingRankSum=0.000;DP=54;ExcessHet=3.0103;FS=11.860;MLEAC=1;MLEAF=0.500;MQ=43.64;MQRankSum=1.127;QD=27.05;ReadPosRankSum=-1.136;SOR=1.635	GT:AD:DP:GQ:PL	0/1:15,39:54:99:1489,0,495
3R	14153747	.	A	C	1473.77	.	AC=1;AF=0.500;AN=2;BaseQRankSum=-0.547;ClippingRankSum=0.000;DP=69;ExcessHet=3.0103;FS=0.000;MLEAC=1;MLEAF=0.500;MQ=44.00;MQRankSum=0.000;QD=21.36;ReadPosRankSum=-0.668;SOR=0.818	GT:AD:DP:GQ:PL	0/1:28,41:69:99:1502,0,1878
3R	14153769	.	C	G	1662.77	.	AC=1;AF=0.500;AN=2;BaseQRankSum=0.903;ClippingRankSum=0.000;DP=71;ExcessHet=3.0103;FS=3.358;MLEAC=1;MLEAF=0.500;MQ=44.00;MQRankSum=0.000;QD=23.42;ReadPosRankSum=-1.146;SOR=0.387	GT:AD:DP:GQ:PL	0/1:29,42:71:99:1691,0,1982
3R	14153770	.	G	A	1638.77	.	AC=1;AF=0.500;AN=2;BaseQRankSum=2.128;ClippingRankSum=0.000;DP=71;ExcessHet=3.0103;FS=3.358;MLEAC=1;MLEAF=0.500;MQ=44.00;MQRankSum=0.000;QD=23.08;ReadPosRankSum=-0.971;SOR=0.387	GT:AD:DP:GQ:PL	0/1:29,42:71:99:1667,0,1985
3R	14154278	.	T	TTATTCAACTTCGATTG	2677.73	.	AC=1;AF=0.500;AN=2;BaseQRankSum=-2.223;ClippingRankSum=0.000;DP=92;ExcessHet=3.0103;FS=8.489;MLEAC=1;MLEAF=0.500;MQ=43.91;MQRankSum=-1.237;QD=31.88;ReadPosRankSum=-0.622;SOR=0.904	GT:AD:DP:GQ:PL	0/1:23,61:84:99:2715,0,2732
3R	14155147	.	T	C	335.77	.	AC=1;AF=0.500;AN=2;BaseQRankSum=0.163;ClippingRankSum=0.000;DP=22;ExcessHet=3.0103;FS=8.686;MLEAC=1;MLEAF=0.500;MQ=43.27;MQRankSum=0.175;QD=15.26;ReadPosRankSum=0.731;SOR=1.131	GT:AD:DP:GQ:PL	0/1:5,17:22:71:364,0,71
3R	14155174	.	A	G	449.77	.	AC=1;AF=0.500;AN=2;BaseQRankSum=0.743;ClippingRankSum=0.000;DP=28;ExcessHet=3.0103;FS=4.151;MLEAC=1;MLEAF=0.500;MQ=41.91;MQRankSum=1.231;QD=16.06;ReadPosRankSum=1.620;SOR=0.663	GT:AD:DP:GQ:PL	0/1:7,21:28:99:478,0,106
3R	14155204	.	T	C	470.78	.	AC=1;AF=0.500;AN=2;BaseQRankSum=0.549;ClippingRankSum=0.000;DP=26;ExcessHet=3.0103;FS=0.000;MLEAC=1;MLEAF=0.500;MQ=41.77;MQRankSum=2.392;QD=18.11;ReadPosRankSum=0.996;SOR=0.874	GT:AD:DP:GQ:PL	0/1:4,22:26:27:499,0,27
3R	14155234	.	T	C	706.77	.	AC=1;AF=0.500;AN=2;BaseQRankSum=1.070;ClippingRankSum=0.000;DP=37;ExcessHet=3.0103;FS=1.742;MLEAC=1;MLEAF=0.500;MQ=41.92;MQRankSum=1.186;QD=19.10;ReadPosRankSum=0.548;SOR=1.214	GT:AD:DP:GQ:PL	0/1:6,31:37:47:735,0,47
3R	14155504	.	C	A	853.77	.	AC=1;AF=0.500;AN=2;BaseQRankSum=-0.199;ClippingRankSum=0.000;DP=46;ExcessHet=3.0103;FS=1.518;MLEAC=1;MLEAF=0.500;MQ=43.34;MQRankSum=-1.181;QD=18.97;ReadPosRankSum=-0.763;SOR=0.400	GT:AD:DP:GQ:PL	0/1:8,37:45:75:882,0,75
3R	14155537	.	A	G	870.77	.	AC=1;AF=0.500;AN=2;BaseQRankSum=0.611;ClippingRankSum=0.000;DP=50;ExcessHet=3.0103;FS=0.000;MLEAC=1;MLEAF=0.500;MQ=43.73;MQRankSum=-0.854;QD=17.42;ReadPosRankSum=-0.696;SOR=0.793	GT:AD:DP:GQ:PL	0/1:10,40:50:99:899,0,116
3R	14155614	.	G	T	1656.77	.	AC=1;AF=0.500;AN=2;BaseQRankSum=-0.295;ClippingRankSum=0.000;DP=54;ExcessHet=3.0103;FS=6.984;MLEAC=1;MLEAF=0.500;MQ=43.93;MQRankSum=-0.731;QD=30.68;ReadPosRankSum=0.490;SOR=0.176	GT:AD:DP:GQ:PL	0/1:12,42:54:99:1685,0,403
3R	14155615	.	T	C	1656.77	.	AC=1;AF=0.500;AN=2;BaseQRankSum=0.673;ClippingRankSum=0.000;DP=54;ExcessHet=3.0103;FS=6.984;MLEAC=1;MLEAF=0.500;MQ=43.93;MQRankSum=-0.731;QD=30.68;ReadPosRankSum=0.541;SOR=0.176	GT:AD:DP:GQ:PL	0/1:12,42:54:99:1685,0,403
3R	14156611	.	T	C	723.77	.	AC=1;AF=0.500;AN=2;BaseQRankSum=-3.627;ClippingRankSum=0.000;DP=53;ExcessHet=3.0103;FS=2.446;MLEAC=1;MLEAF=0.500;MQ=43.96;MQRankSum=-0.677;QD=13.66;ReadPosRankSum=0.272;SOR=0.720	GT:AD:DP:GQ:PL	0/1:18,35:53:99:752,0,342
3R	14156650	.	C	A	1386.77	.	AC=1;AF=0.500;AN=2;BaseQRankSum=1.246;ClippingRankSum=0.000;DP=50;ExcessHet=3.0103;FS=2.827;MLEAC=1;MLEAF=0.500;MQ=44.00;MQRankSum=0.000;QD=27.74;ReadPosRankSum=0.647;SOR=1.371	GT:AD:DP:GQ:PL	0/1:14,36:50:99:1415,0,679
3R	14156656	.	G	A	1417.77	.	AC=1;AF=0.500;AN=2;BaseQRankSum=-1.664;ClippingRankSum=0.000;DP=44;ExcessHet=3.0103;FS=0.000;MLEAC=1;MLEAF=0.500;MQ=44.00;MQRankSum=0.000;QD=32.22;ReadPosRankSum=0.276;SOR=0.954	GT:AD:DP:GQ:PL	0/1:10,34:44:99:1446,0,593
3R	14156659	.	T	G	1369.77	.	AC=1;AF=0.500;AN=2;BaseQRankSum=-3.263;ClippingRankSum=0.000;DP=44;ExcessHet=3.0103;FS=0.000;MLEAC=1;MLEAF=0.500;MQ=44.00;MQRankSum=0.000;QD=31.13;ReadPosRankSum=0.775;SOR=0.954	GT:AD:DP:GQ:PL	0/1:10,34:44:99:1398,0,575
3R	14157658	.	T	G	783.77	.	AC=1;AF=0.500;AN=2;BaseQRankSum=-3.813;ClippingRankSum=0.000;DP=52;ExcessHet=3.0103;FS=1.270;MLEAC=1;MLEAF=0.500;MQ=44.00;MQRankSum=0.000;QD=15.07;ReadPosRankSum=-0.040;SOR=0.441	GT:AD:DP:GQ:PL	0/1:15,37:52:99:812,0,278
3R	14157855	.	T	A	647.77	.	AC=1;AF=0.500;AN=2;BaseQRankSum=0.622;ClippingRankSum=0.000;DP=46;ExcessHet=3.0103;FS=4.741;MLEAC=1;MLEAF=0.500;MQ=43.76;MQRankSum=-0.927;QD=14.39;ReadPosRankSum=0.115;SOR=1.089	GT:AD:DP:GQ:PL	0/1:14,31:45:99:676,0,208
3R	14158032	.	G	A	644.77	.	AC=1;AF=0.500;AN=2;BaseQRankSum=2.229;ClippingRankSum=0.000;DP=42;ExcessHet=3.0103;FS=0.000;MLEAC=1;MLEAF=0.500;MQ=43.14;MQRankSum=0.880;QD=15.35;ReadPosRankSum=0.611;SOR=0.657	GT:AD:DP:GQ:PL	0/1:12,30:42:99:673,0,178
3R	14158161	.	G	T	604.77	.	AC=1;AF=0.500;AN=2;BaseQRankSum=0.045;ClippingRankSum=0.000;DP=34;ExcessHet=3.0103;FS=0.000;MLEAC=1;MLEAF=0.500;MQ=41.80;MQRankSum=-0.502;QD=17.79;ReadPosRankSum=0.106;SOR=0.998	GT:AD:DP:GQ:PL	0/1:7,27:34:90:633,0,90
3R	14158185	.	T	C	535.77	.	AC=1;AF=0.500;AN=2;BaseQRankSum=-0.125;ClippingRankSum=0.000;DP=34;ExcessHet=3.0103;FS=0.000;MLEAC=1;MLEAF=0.500;MQ=41.80;MQRankSum=-0.766;QD=15.76;ReadPosRankSum=1.252;SOR=0.582	GT:AD:DP:GQ:PL	0/1:8,26:34:99:564,0,119
3R	14158338	.	A	G	1159.77	.	AC=1;AF=0.500;AN=2;BaseQRankSum=-1.339;ClippingRankSum=0.000;DP=41;ExcessHet=3.0103;FS=3.038;MLEAC=1;MLEAF=0.500;MQ=43.02;MQRankSum=-0.535;QD=28.29;ReadPosRankSum=-1.111;SOR=0.301	GT:AD:DP:GQ:PL	0/1:12,29:41:99:1188,0,466
3R	14158354	.	T	C	1183.77	.	AC=1;AF=0.500;AN=2;BaseQRankSum=0.581;ClippingRankSum=0.000;DP=45;ExcessHet=3.0103;FS=1.280;MLEAC=1;MLEAF=0.500;MQ=43.24;MQRankSum=-0.244;QD=26.31;ReadPosRankSum=-0.458;SOR=0.446	GT:AD:DP:GQ:PL	0/1:13,32:45:99:1212,0,489
3R	14158458	.	A	G	449.77	.	AC=1;AF=0.500;AN=2;BaseQRankSum=-1.548;ClippingRankSum=0.000;DP=35;ExcessHet=3.0103;FS=5.760;MLEAC=1;MLEAF=0.500;MQ=43.86;MQRankSum=-0.677;QD=13.23;ReadPosRankSum=0.694;SOR=1.931	GT:AD:DP:GQ:PL	0/1:12,22:34:99:478,0,216
3R	14159106	.	C	T	1025.77	.	AC=1;AF=0.500;AN=2;BaseQRankSum=-1.973;ClippingRankSum=0.000;DP=64;ExcessHet=3.0103;FS=10.257;MLEAC=1;MLEAF=0.500;MQ=43.77;MQRankSum=1.681;QD=16.28;ReadPosRankSum=1.850;SOR=0.140	GT:AD:DP:GQ:PL	0/1:17,46:63:99:1054,0,296
3R	14159133	.	C	T	1122.77	.	AC=1;AF=0.500;AN=2;BaseQRankSum=-0.040;ClippingRankSum=0.000;DP=61;ExcessHet=3.0103;FS=2.791;MLEAC=1;MLEAF=0.500;MQ=43.76;MQRankSum=2.042;QD=18.71;ReadPosRankSum=-1.164;SOR=0.354	GT:AD:DP:GQ:PL	0/1:12,48:60:99:1151,0,152
3R	14159278	.	C	T	1449.77	.	AC=1;AF=0.500;AN=2;BaseQRankSum=-0.476;ClippingRankSum=0.000;DP=50;ExcessHet=3.0103;FS=4.428;MLEAC=1;MLEAF=0.500;MQ=43.83;MQRankSum=-1.077;QD=29.00;ReadPosRankSum=-0.832;SOR=0.915	GT:AD:DP:GQ:PL	0/1:14,36:50:99:1478,0,503
3R	14159295	.	C	T	1418.77	.	AC=1;AF=0.500;AN=2;BaseQRankSum=2.094;ClippingRankSum=0.000;DP=52;ExcessHet=3.0103;FS=2.705;MLEAC=1;MLEAF=0.500;MQ=43.83;MQRankSum=-1.047;QD=27.28;ReadPosRankSum=-1.390;SOR=0.741	GT:AD:DP:GQ:PL	0/1:14,38:52:99:1447,0,502
3R	14159376	.	T	A	786.77	.	AC=1;AF=0.500;AN=2;BaseQRankSum=-3.271;ClippingRankSum=0.000;DP=55;ExcessHet=3.0103;FS=0.000;MLEAC=1;MLEAF=0.500;MQ=43.95;MQRankSum=-0.659;QD=14.30;ReadPosRankSum=0.988;SOR=0.556	GT:AD:DP:GQ:PL	0/1:18,37:55:99:815,0,334
3R	14159553	.	T	C	703.77	.	AC=1;AF=0.500;AN=2;BaseQRankSum=-2.583;ClippingRankSum=0.000;DP=52;ExcessHet=3.0103;FS=2.449;MLEAC=1;MLEAF=0.500;MQ=44.00;MQRankSum=0.000;QD=13.80;ReadPosRankSum=-0.027;SOR=0.864	GT:AD:DP:GQ:PL	0/1:17,34:51:99:732,0,327
3R	14159661	.	C	T	939.77	.	AC=1;AF=0.500;AN=2;BaseQRankSum=1.878;ClippingRankSum=0.000;DP=54;ExcessHet=3.0103;FS=2.754;MLEAC=1;MLEAF=0.500;MQ=44.00;MQRankSum=0.000;QD=17.40;ReadPosRankSum=-0.348;SOR=0.433	GT:AD:DP:GQ:PL	0/1:13,41:54:99:968,0,175
3R	14159676	.	G	C	1532.77	.	AC=1;AF=0.500;AN=2;BaseQRankSum=-2.697;ClippingRankSum=0.000;DP=54;ExcessHet=3.0103;FS=6.730;MLEAC=1;MLEAF=0.500;MQ=44.00;MQRankSum=0.000;QD=28.38;ReadPosRankSum=-0.396;SOR=0.348	GT:AD:DP:GQ:PL	0/1:14,40:54:99:1561,0,478
3R	14159680	.	A	G	1503.77	.	AC=1;AF=0.500;AN=2;BaseQRankSum=-1.088;ClippingRankSum=0.000;DP=52;ExcessHet=3.0103;FS=6.644;MLEAC=1;MLEAF=0.500;MQ=44.00;MQRankSum=0.000;QD=28.92;ReadPosRankSum=-0.083;SOR=0.188	GT:AD:DP:GQ:PL	0/1:14,38:52:99:1532,0,481
3R	14159706	.	G	A	757.77	.	AC=1;AF=0.500;AN=2;BaseQRankSum=-2.330;ClippingRankSum=0.000;DP=45;ExcessHet=3.0103;FS=7.516;MLEAC=1;MLEAF=0.500;MQ=44.00;MQRankSum=0.000;QD=16.84;ReadPosRankSum=-0.054;SOR=0.369	GT:AD:DP:GQ:PL	0/1:11,34:45:99:786,0,171
3R	14159758	.	A	G	861.77	.	AC=1;AF=0.500;AN=2;BaseQRankSum=-1.235;ClippingRankSum=0.000;DP=51;ExcessHet=3.0103;FS=5.011;MLEAC=1;MLEAF=0.500;MQ=44.00;MQRankSum=0.000;QD=16.90;ReadPosRankSum=0.933;SOR=0.194	GT:AD:DP:GQ:PL	0/1:12,39:51:99:890,0,172
3R	14159832	.	C	A	811.77	.	AC=1;AF=0.500;AN=2;BaseQRankSum=1.583;ClippingRankSum=0.000;DP=54;ExcessHet=3.0103;FS=0.000;MLEAC=1;MLEAF=0.500;MQ=43.93;MQRankSum=2.135;QD=15.03;ReadPosRankSum=0.224;SOR=0.857	GT:AD:DP:GQ:PL	0/1:17,37:54:99:840,0,274
3R	14159897	.	G	A	689.77	.	AC=1;AF=0.500;AN=2;BaseQRankSum=1.019;ClippingRankSum=0.000;DP=48;ExcessHet=3.0103;FS=4.452;MLEAC=1;MLEAF=0.500;MQ=43.92;MQRankSum=2.053;QD=14.37;ReadPosRankSum=0.098;SOR=0.698	GT:AD:DP:GQ:PL	0/1:16,32:48:99:718,0,286
3R	14159912	.	G	A	747.77	.	AC=1;AF=0.500;AN=2;BaseQRankSum=2.724;ClippingRankSum=0.000;DP=50;ExcessHet=3.0103;FS=4.291;MLEAC=1;MLEAF=0.500;MQ=43.92;MQRankSum=2.114;QD=14.96;ReadPosRankSum=0.541;SOR=0.503	GT:AD:DP:GQ:PL	0/1:16,34:50:99:776,0,303
3R	14159964	.	A	G	1397.77	.	AC=1;AF=0.500;AN=2;BaseQRankSum=-3.153;ClippingRankSum=0.000;DP=46;ExcessHet=3.0103;FS=3.040;MLEAC=1;MLEAF=0.500;MQ=44.00;MQRankSum=0.000;QD=30.39;ReadPosRankSum=-0.362;SOR=0.409	GT:AD:DP:GQ:PL	0/1:11,35:46:99:1426,0,387
3R	14159968	.	C	T	1457.77	.	AC=1;AF=0.500;AN=2;BaseQRankSum=2.356;ClippingRankSum=0.000;DP=50;ExcessHet=3.0103;FS=2.838;MLEAC=1;MLEAF=0.500;MQ=44.00;MQRankSum=0.000;QD=29.16;ReadPosRankSum=0.346;SOR=0.591	GT:AD:DP:GQ:PL	0/1:13,37:50:99:1486,0,403
3R	14159988	.	G	T	801.77	.	AC=1;AF=0.500;AN=2;BaseQRankSum=1.784;ClippingRankSum=0.000;DP=48;ExcessHet=3.0103;FS=1.248;MLEAC=1;MLEAF=0.500;MQ=44.00;MQRankSum=0.000;QD=16.70;ReadPosRankSum=0.095;SOR=0.479	GT:AD:DP:GQ:PL	0/1:13,35:48:99:830,0,191
3R	14160190	.	C	A	739.77	.	AC=1;AF=0.500;AN=2;BaseQRankSum=2.370;ClippingRankSum=0.000;DP=61;ExcessHet=3.0103;FS=0.990;MLEAC=1;MLEAF=0.500;MQ=43.97;MQRankSum=-0.829;QD=12.13;ReadPosRankSum=-1.829;SOR=0.543	GT:AD:DP:GQ:PL	0/1:26,35:61:99:768,0,497
3R	14160431	.	A	T	947.77	.	AC=1;AF=0.500;AN=2;BaseQRankSum=-1.670;ClippingRankSum=0.000;DP=56;ExcessHet=3.0103;FS=6.579;MLEAC=1;MLEAF=0.500;MQ=44.00;MQRankSum=0.000;QD=16.92;ReadPosRankSum=0.212;SOR=0.188	GT:AD:DP:GQ:PL	0/1:14,42:56:99:976,0,209
3R	14160451	.	A	G	800.77	.	AC=1;AF=0.500;AN=2;BaseQRankSum=-1.209;ClippingRankSum=0.000;DP=50;ExcessHet=3.0103;FS=1.299;MLEAC=1;MLEAF=0.500;MQ=44.00;MQRankSum=0.000;QD=16.02;ReadPosRankSum=1.276;SOR=0.416	GT:AD:DP:GQ:PL	0/1:13,37:50:99:829,0,206
3R	14160483	.	C	T	1602.77	.	AC=1;AF=0.500;AN=2;BaseQRankSum=-2.185;ClippingRankSum=0.000;DP=51;ExcessHet=3.0103;FS=2.883;MLEAC=1;MLEAF=0.500;MQ=43.92;MQRankSum=-0.803;QD=31.43;ReadPosRankSum=1.103;SOR=1.292	GT:AD:DP:GQ:PL	0/1:13,38:51:99:1631,0,421
3R	14160487	.	G	A	1633.77	.	AC=1;AF=0.500;AN=2;BaseQRankSum=0.918;ClippingRankSum=0.000;DP=54;ExcessHet=3.0103;FS=2.973;MLEAC=1;MLEAF=0.500;MQ=43.93;MQRankSum=-0.731;QD=30.25;ReadPosRankSum=-0.031;SOR=1.402	GT:AD:DP:GQ:PL	0/1:12,42:54:99:1662,0,418
3R	14160547	.	G	A	852.77	.	AC=1;AF=0.500;AN=2;BaseQRankSum=3.011;ClippingRankSum=0.000;DP=55;ExcessHet=3.0103;FS=13.598;MLEAC=1;MLEAF=0.500;MQ=43.93;MQRankSum=-0.927;QD=15.50;ReadPosRankSum=-0.952;SOR=0.901	GT:AD:DP:GQ:PL	0/1:17,38:55:99:881,0,260
3R	14160611	.	A	G	796.77	.	AC=1;AF=0.500;AN=2;BaseQRankSum=-2.386;ClippingRankSum=0.000;DP=56;ExcessHet=3.0103;FS=10.712;MLEAC=1;MLEAF=0.500;MQ=43.90;MQRankSum=-0.955;QD=14.23;ReadPosRankSum=-1.408;SOR=0.517	GT:AD:DP:GQ:PL	0/1:18,38:56:99:825,0,347
3R	14160637	.	G	C	710.77	.	AC=1;AF=0.500;AN=2;BaseQRankSum=-0.487;ClippingRankSum=0.000;DP=51;ExcessHet=3.0103;FS=8.472;MLEAC=1;MLEAF=0.500;MQ=43.89;MQRankSum=-1.026;QD=13.94;ReadPosRankSum=0.344;SOR=0.266	GT:AD:DP:GQ:PL	0/1:18,33:51:99:739,0,346
3R	14160658	.	G	A	765.77	.	AC=1;AF=0.500;AN=2;BaseQRankSum=0.228;ClippingRankSum=0.000;DP=52;ExcessHet=3.0103;FS=16.796;MLEAC=1;MLEAF=0.500;MQ=43.89;MQRankSum=-0.980;QD=15.02;ReadPosRankSum=0.230;SOR=0.736	GT:AD:DP:GQ:PL	0/1:17,34:51:99:794,0,309
3R	14160710	.	C	G	739.77	.	AC=1;AF=0.500;AN=2;BaseQRankSum=-2.874;ClippingRankSum=0.000;DP=56;ExcessHet=3.0103;FS=3.900;MLEAC=1;MLEAF=0.500;MQ=43.90;MQRankSum=-0.968;QD=13.45;ReadPosRankSum=1.262;SOR=0.440	GT:AD:DP:GQ:PL	0/1:18,37:55:99:768,0,343
3R	14160903	.	G	A	715.77	.	AC=1;AF=0.500;AN=2;BaseQRankSum=2.173;ClippingRankSum=0.000;DP=54;ExcessHet=3.0103;FS=2.393;MLEAC=1;MLEAF=0.500;MQ=43.48;MQRankSum=-0.158;QD=13.25;ReadPosRankSum=2.212;SOR=0.392	GT:AD:DP:GQ:PL	0/1:20,34:54:99:744,0,363
3R	14161144	.	T	A	867.77	.	AC=1;AF=0.500;AN=2;BaseQRankSum=-0.622;ClippingRankSum=0.000;DP=54;ExcessHet=3.0103;FS=6.738;MLEAC=1;MLEAF=0.500;MQ=43.89;MQRankSum=-1.122;QD=16.07;ReadPosRankSum=0.255;SOR=1.863	GT:AD:DP:GQ:PL	0/1:16,38:54:99:896,0,277
3R	14161462	.	G	T	1103.77	.	AC=1;AF=0.500;AN=2;BaseQRankSum=1.174;ClippingRankSum=0.000;DP=73;ExcessHet=3.0103;FS=3.570;MLEAC=1;MLEAF=0.500;MQ=43.97;MQRankSum=0.000;QD=15.33;ReadPosRankSum=-1.323;SOR=0.719	GT:AD:DP:GQ:PL	0/1:21,51:72:99:1132,0,339
3R	14162032	.	G	A	792.77	.	AC=1;AF=0.500;AN=2;BaseQRankSum=0.302;ClippingRankSum=0.000;DP=55;ExcessHet=3.0103;FS=0.000;MLEAC=1;MLEAF=0.500;MQ=43.93;MQRankSum=-0.968;QD=14.41;ReadPosRankSum=-1.458;SOR=0.752	GT:AD:DP:GQ:PL	0/1:18,37:55:99:821,0,317
3R	14162101	.	C	T	815.77	.	AC=1;AF=0.500;AN=2;BaseQRankSum=1.217;ClippingRankSum=0.000;DP=60;ExcessHet=3.0103;FS=0.000;MLEAC=1;MLEAF=0.500;MQ=44.00;MQRankSum=0.000;QD=13.83;ReadPosRankSum=0.925;SOR=0.680	GT:AD:DP:GQ:PL	0/1:22,37:59:99:844,0,431
3R	14162312	.	T	C	519.77	.	AC=1;AF=0.500;AN=2;BaseQRankSum=-0.860;ClippingRankSum=0.000;DP=37;ExcessHet=3.0103;FS=1.412;MLEAC=1;MLEAF=0.500;MQ=44.00;MQRankSum=0.000;QD=14.44;ReadPosRankSum=0.431;SOR=1.022	GT:AD:DP:GQ:PL	0/1:10,26:36:99:548,0,166
3R	14163621	.	T	C	1557.77	.	AC=1;AF=0.500;AN=2;BaseQRankSum=1.469;ClippingRankSum=0.000;DP=56;ExcessHet=3.0103;FS=0.000;MLEAC=1;MLEAF=0.500;MQ=44.00;MQRankSum=0.000;QD=27.82;ReadPosRankSum=-0.590;SOR=0.720	GT:AD:DP:GQ:PL	0/1:17,39:56:99:1586,0,576
3R	14163631	.	T	G	1560.77	.	AC=1;AF=0.500;AN=2;BaseQRankSum=-2.902;ClippingRankSum=0.000;DP=55;ExcessHet=3.0103;FS=0.000;MLEAC=1;MLEAF=0.500;MQ=44.00;MQRankSum=0.000;QD=28.38;ReadPosRankSum=-0.928;SOR=0.822	GT:AD:DP:GQ:PL	0/1:16,39:55:99:1589,0,554
3R	14163639	.	T	A	1542.77	.	AC=1;AF=0.500;AN=2;BaseQRankSum=-0.295;ClippingRankSum=0.000;DP=56;ExcessHet=3.0103;FS=2.448;MLEAC=1;MLEAF=0.500;MQ=44.00;MQRankSum=0.000;QD=27.55;ReadPosRankSum=0.789;SOR=1.091	GT:AD:DP:GQ:PL	0/1:17,39:56:99:1571,0,559
3R	14163711	.	G	A	1113.77	.	AC=1;AF=0.500;AN=2;BaseQRankSum=-1.126;ClippingRankSum=0.000;DP=61;ExcessHet=3.0103;FS=8.957;MLEAC=1;MLEAF=0.500;MQ=44.00;MQRankSum=0.000;QD=18.26;ReadPosRankSum=-1.127;SOR=0.626	GT:AD:DP:GQ:PL	0/1:13,48:61:99:1142,0,166
3R	14163772	.	T	C	956.77	.	AC=1;AF=0.500;AN=2;BaseQRankSum=-1.339;ClippingRankSum=0.000;DP=60;ExcessHet=3.0103;FS=1.098;MLEAC=1;MLEAF=0.500;MQ=44.00;MQRankSum=0.000;QD=15.95;ReadPosRankSum=1.320;SOR=0.750	GT:AD:DP:GQ:PL	0/1:17,43:60:99:985,0,290
3R	14164028	.	T	C	1590.77	.	AC=1;AF=0.500;AN=2;BaseQRankSum=1.785;ClippingRankSum=0.000;DP=59;ExcessHet=3.0103;FS=0.000;MLEAC=1;MLEAF=0.500;MQ=45.36;MQRankSum=2.350;QD=26.96;ReadPosRankSum=0.267;SOR=0.658	GT:AD:DP:GQ:PL	0/1:20,39:59:99:1619,0,903
3R	14164032	.	A	T	1590.77	.	AC=1;AF=0.500;AN=2;BaseQRankSum=2.625;ClippingRankSum=0.000;DP=60;ExcessHet=3.0103;FS=0.000;MLEAC=1;MLEAF=0.500;MQ=45.26;MQRankSum=2.070;QD=26.51;ReadPosRankSum=0.165;SOR=0.610	GT:AD:DP:GQ:PL	0/1:20,40:60:99:1619,0,903
3R	14164052	.	T	C	1680.77	.	AC=1;AF=0.500;AN=2;BaseQRankSum=0.865;ClippingRankSum=0.000;DP=61;ExcessHet=3.0103;FS=0.000;MLEAC=1;MLEAF=0.500;MQ=45.24;MQRankSum=2.016;QD=27.55;ReadPosRankSum=-0.293;SOR=0.836	GT:AD:DP:GQ:PL	0/1:18,43:61:99:1709,0,794
3R	14164115	.	TCATATATATATA	T	1318.73	.	AC=1;AF=0.500;AN=2;BaseQRankSum=2.036;ClippingRankSum=0.000;DP=57;ExcessHet=3.0103;FS=2.621;MLEAC=1;MLEAF=0.500;MQ=44.65;MQRankSum=1.242;QD=23.55;ReadPosRankSum=0.477;SOR=0.595	GT:AD:DP:GQ:PL	0/1:17,39:56:99:1356,0,668
3R	14165534	.	G	T	1905.77	.	AC=1;AF=0.500;AN=2;BaseQRankSum=-1.235;ClippingRankSum=0.000;DP=78;ExcessHet=3.0103;FS=0.000;MLEAC=1;MLEAF=0.500;MQ=44.00;MQRankSum=0.000;QD=24.43;ReadPosRankSum=0.205;SOR=0.779	GT:AD:DP:GQ:PL	0/1:29,49:78:99:1934,0,1241
3R	14165541	.	A	G	1937.77	.	AC=1;AF=0.500;AN=2;BaseQRankSum=-0.797;ClippingRankSum=0.000;DP=76;ExcessHet=3.0103;FS=2.015;MLEAC=1;MLEAF=0.500;MQ=44.00;MQRankSum=0.000;QD=25.50;ReadPosRankSum=0.394;SOR=0.440	GT:AD:DP:GQ:PL	0/1:27,49:76:99:1966,0,1203
3R	14165693	.	GTT	G	1134.73	.	AC=1;AF=0.500;AN=2;BaseQRankSum=-0.982;ClippingRankSum=0.000;DP=70;ExcessHet=3.0103;FS=5.627;MLEAC=1;MLEAF=0.500;MQ=44.00;MQRankSum=0.000;QD=18.01;ReadPosRankSum=0.279;SOR=0.682	GT:AD:DP:GQ:PL	0/1:18,45:63:99:1172,0,345
3R	14165810	.	T	C	1888.77	.	AC=1;AF=0.500;AN=2;BaseQRankSum=0.290;ClippingRankSum=0.000;DP=69;ExcessHet=3.0103;FS=1.036;MLEAC=1;MLEAF=0.500;MQ=44.00;MQRankSum=0.000;QD=27.37;ReadPosRankSum=1.555;SOR=0.892	GT:AD:DP:GQ:PL	0/1:19,50:69:99:1917,0,620
3R	14165832	.	G	T	2072.77	.	AC=1;AF=0.500;AN=2;BaseQRankSum=1.166;ClippingRankSum=0.000;DP=68;ExcessHet=3.0103;FS=0.000;MLEAC=1;MLEAF=0.500;MQ=44.00;MQRankSum=0.000;QD=30.48;ReadPosRankSum=0.815;SOR=0.572	GT:AD:DP:GQ:PL	0/1:17,51:68:99:2101,0,660
3R	14165838	.	T	C	2030.77	.	AC=1;AF=0.500;AN=2;BaseQRankSum=-1.147;ClippingRankSum=0.000;DP=69;ExcessHet=3.0103;FS=0.000;MLEAC=1;MLEAF=0.500;MQ=44.00;MQRankSum=0.000;QD=29.43;ReadPosRankSum=1.292;SOR=0.760	GT:AD:DP:GQ:PL	0/1:18,51:69:99:2059,0,663
3R	14165892	.	C	A	967.77	.	AC=1;AF=0.500;AN=2;BaseQRankSum=2.018;ClippingRankSum=0.000;DP=60;ExcessHet=3.0103;FS=0.000;MLEAC=1;MLEAF=0.500;MQ=44.00;MQRankSum=0.000;QD=16.13;ReadPosRankSum=-0.203;SOR=0.788	GT:AD:DP:GQ:PL	0/1:18,42:60:99:996,0,306
3R	14166111	.	C	T	1066.77	.	AC=1;AF=0.500;AN=2;BaseQRankSum=1.333;ClippingRankSum=0.000;DP=56;ExcessHet=3.0103;FS=1.321;MLEAC=1;MLEAF=0.500;MQ=44.00;MQRankSum=0.000;QD=19.05;ReadPosRankSum=-1.371;SOR=0.819	GT:AD:DP:GQ:PL	0/1:11,45:56:99:1095,0,137
3R	14168140	.	C	CGG	1468.73	.	AC=1;AF=0.500;AN=2;BaseQRankSum=-0.935;ClippingRankSum=0.000;DP=53;ExcessHet=3.0103;FS=1.323;MLEAC=1;MLEAF=0.500;MQ=43.72;MQRankSum=-0.698;QD=27.71;ReadPosRankSum=1.789;SOR=0.777	GT:AD:DP:GQ:PL	0/1:11,42:53:99:1506,0,295
3R	14168270	.	C	T	670.77	.	AC=1;AF=0.500;AN=2;BaseQRankSum=0.029;ClippingRankSum=0.000;DP=43;ExcessHet=3.0103;FS=5.020;MLEAC=1;MLEAF=0.500;MQ=43.95;MQRankSum=0.000;QD=15.97;ReadPosRankSum=0.580;SOR=0.466	GT:AD:DP:GQ:PL	0/1:12,30:42:99:699,0,204
3R	14168313	.	C	T	677.77	.	AC=1;AF=0.500;AN=2;BaseQRankSum=1.658;ClippingRankSum=0.000;DP=42;ExcessHet=3.0103;FS=3.139;MLEAC=1;MLEAF=0.500;MQ=43.26;MQRankSum=-0.814;QD=16.14;ReadPosRankSum=0.487;SOR=0.310	GT:AD:DP:GQ:PL	0/1:11,31:42:99:706,0,164
3R	14168396	.	A	G	1759.77	.	AC=1;AF=0.500;AN=2;BaseQRankSum=-1.633;ClippingRankSum=0.000;DP=61;ExcessHet=3.0103;FS=1.062;MLEAC=1;MLEAF=0.500;MQ=43.97;MQRankSum=-0.585;QD=28.85;ReadPosRankSum=-0.016;SOR=0.862	GT:AD:DP:GQ:PL	0/1:17,44:61:99:1788,0,581
3R	14168402	.	G	T	1785.77	.	AC=1;AF=0.500;AN=2;BaseQRankSum=0.817;ClippingRankSum=0.000;DP=62;ExcessHet=3.0103;FS=1.081;MLEAC=1;MLEAF=0.500;MQ=43.97;MQRankSum=-0.578;QD=28.80;ReadPosRankSum=0.079;SOR=0.907	GT:AD:DP:GQ:PL	0/1:17,45:62:99:1814,0,578
3R	14168438	.	G	T	924.77	.	AC=1;AF=0.500;AN=2;BaseQRankSum=-0.139;ClippingRankSum=0.000;DP=55;ExcessHet=3.0103;FS=4.402;MLEAC=1;MLEAF=0.500;MQ=43.96;MQRankSum=-0.572;QD=16.81;ReadPosRankSum=0.419;SOR=1.233	GT:AD:DP:GQ:PL	0/1:15,40:55:99:953,0,252
3R	14168705	.	G	A	954.77	.	AC=1;AF=0.500;AN=2;BaseQRankSum=1.084;ClippingRankSum=0.000;DP=58;ExcessHet=3.0103;FS=22.822;MLEAC=1;MLEAF=0.500;MQ=44.00;MQRankSum=0.000;QD=16.46;ReadPosRankSum=-1.110;SOR=1.288	GT:AD:DP:GQ:PL	0/1:14,44:58:99:983,0,181
3R	14168751	.	G	T	1026.77	.	AC=1;AF=0.500;AN=2;BaseQRankSum=2.745;ClippingRankSum=0.000;DP=62;ExcessHet=3.0103;FS=4.012;MLEAC=1;MLEAF=0.500;MQ=44.00;MQRankSum=0.000;QD=16.56;ReadPosRankSum=-0.808;SOR=0.724	GT:AD:DP:GQ:PL	0/1:17,45:62:99:1055,0,271
3R	14169000	.	A	G	1069.77	.	AC=1;AF=0.500;AN=2;BaseQRankSum=-0.529;ClippingRankSum=0.000;DP=63;ExcessHet=3.0103;FS=0.000;MLEAC=1;MLEAF=0.500;MQ=44.00;MQRankSum=0.000;QD=16.98;ReadPosRankSum=0.282;SOR=0.698	GT:AD:DP:GQ:PL	0/1:16,47:63:99:1098,0,256
3R	14169242	.	T	C	950.77	.	AC=1;AF=0.500;AN=2;BaseQRankSum=-1.759;ClippingRankSum=0.000;DP=57;ExcessHet=3.0103;FS=2.683;MLEAC=1;MLEAF=0.500;MQ=43.86;MQRankSum=1.797;QD=16.68;ReadPosRankSum=-1.360;SOR=0.332	GT:AD:DP:GQ:PL	0/1:14,43:57:99:979,0,197
3R	14169258	.	C	T	679.77	.	AC=1;AF=0.500;AN=2;BaseQRankSum=-1.853;ClippingRankSum=0.000;DP=52;ExcessHet=3.0103;FS=4.348;MLEAC=1;MLEAF=0.500;MQ=43.85;MQRankSum=1.264;QD=13.87;ReadPosRankSum=-0.820;SOR=0.474	GT:AD:DP:GQ:PL	0/1:17,32:49:99:708,0,319
3R	14169353	.	G	A	729.77	.	AC=1;AF=0.500;AN=2;BaseQRankSum=0.839;ClippingRankSum=0.000;DP=51;ExcessHet=3.0103;FS=0.000;MLEAC=1;MLEAF=0.500;MQ=44.00;MQRankSum=0.000;QD=14.60;ReadPosRankSum=-1.496;SOR=0.658	GT:AD:DP:GQ:PL	0/1:17,33:50:99:758,0,313
3R	14169418	.	T	A	811.77	.	AC=1;AF=0.500;AN=2;BaseQRankSum=0.676;ClippingRankSum=0.000;DP=57;ExcessHet=3.0103;FS=0.000;MLEAC=1;MLEAF=0.500;MQ=44.00;MQRankSum=0.000;QD=14.50;ReadPosRankSum=1.333;SOR=0.660	GT:AD:DP:GQ:PL	0/1:19,37:56:99:840,0,329
3R	14169441	.	A	T	848.77	.	AC=1;AF=0.500;AN=2;BaseQRankSum=-3.402;ClippingRankSum=0.000;DP=58;ExcessHet=3.0103;FS=0.000;MLEAC=1;MLEAF=0.500;MQ=44.00;MQRankSum=0.000;QD=14.89;ReadPosRankSum=1.863;SOR=0.641	GT:AD:DP:GQ:PL	0/1:18,39:57:99:877,0,332
3R	14169506	.	T	A	1042.77	.	AC=1;AF=0.500;AN=2;BaseQRankSum=0.065;ClippingRankSum=0.000;DP=68;ExcessHet=3.0103;FS=1.027;MLEAC=1;MLEAF=0.500;MQ=43.97;MQRankSum=0.000;QD=15.80;ReadPosRankSum=0.045;SOR=0.512	GT:AD:DP:GQ:PL	0/1:20,46:66:99:1071,0,364
3R	14169704	.	TA	T	669.73	.	AC=1;AF=0.500;AN=2;BaseQRankSum=1.890;ClippingRankSum=0.000;DP=68;ExcessHet=3.0103;FS=11.521;MLEAC=1;MLEAF=0.500;MQ=44.00;MQRankSum=0.000;QD=10.15;ReadPosRankSum=-1.940;SOR=0.663	GT:AD:DP:GQ:PL	0/1:22,44:66:99:707,0,262
3R	14169892	.	T	C	2488.77	.	AC=1;AF=0.500;AN=2;BaseQRankSum=0.307;ClippingRankSum=0.000;DP=76;ExcessHet=3.0103;FS=7.702;MLEAC=1;MLEAF=0.500;MQ=43.91;MQRankSum=0.529;QD=32.75;ReadPosRankSum=-1.090;SOR=0.328	GT:AD:DP:GQ:PL	0/1:16,60:76:99:2517,0,1440
3R	14169894	.	G	T	2485.77	.	AC=1;AF=0.500;AN=2;BaseQRankSum=1.390;ClippingRankSum=0.000;DP=76;ExcessHet=3.0103;FS=7.928;MLEAC=1;MLEAF=0.500;MQ=43.91;MQRankSum=0.529;QD=32.71;ReadPosRankSum=-1.198;SOR=0.435	GT:AD:DP:GQ:PL	0/1:16,60:76:99:2514,0,1502
3R	14169895	.	GT	G	2447.73	.	AC=1;AF=0.500;AN=2;BaseQRankSum=1.273;ClippingRankSum=0.000;DP=77;ExcessHet=3.0103;FS=9.872;MLEAC=1;MLEAF=0.500;MQ=43.91;MQRankSum=0.476;QD=31.79;ReadPosRankSum=-0.713;SOR=0.411	GT:AD:DP:GQ:PL	0/1:17,60:77:99:2485,0,1505
3R	14169897	.	A	C	2422.77	.	AC=1;AF=0.500;AN=2;BaseQRankSum=0.660;ClippingRankSum=0.000;DP=73;ExcessHet=3.0103;FS=7.878;MLEAC=1;MLEAF=0.500;MQ=43.95;MQRankSum=0.990;QD=33.19;ReadPosRankSum=-1.034;SOR=0.389	GT:AD:DP:GQ:PL	0/1:16,57:73:99:2451,0,1508
3R	14170035	.	A	T	1303.77	.	AC=1;AF=0.500;AN=2;BaseQRankSum=1.284;ClippingRankSum=0.000;DP=89;ExcessHet=3.0103;FS=0.000;MLEAC=1;MLEAF=0.500;MQ=43.93;MQRankSum=2.012;QD=14.65;ReadPosRankSum=-0.142;SOR=0.667	GT:AD:DP:GQ:PL	0/1:30,59:89:99:1332,0,525
3R	14170062	.	G	C	1314.77	.	AC=1;AF=0.500;AN=2;BaseQRankSum=1.281;ClippingRankSum=0.000;DP=88;ExcessHet=3.0103;FS=0.848;MLEAC=1;MLEAF=0.500;MQ=43.93;MQRankSum=1.995;QD=14.94;ReadPosRankSum=-0.511;SOR=0.846	GT:AD:DP:GQ:PL	0/1:30,58:88:99:1343,0,558
3R	14170219	.	T	C	1158.77	.	AC=1;AF=0.500;AN=2;BaseQRankSum=0.018;ClippingRankSum=0.000;DP=76;ExcessHet=3.0103;FS=16.135;MLEAC=1;MLEAF=0.500;MQ=43.92;MQRankSum=-0.918;QD=15.25;ReadPosRankSum=1.015;SOR=1.218	GT:AD:DP:GQ:PL	0/1:23,53:76:99:1187,0,380
3R	14170230	.	T	TG	1231.73	.	AC=1;AF=0.500;AN=2;BaseQRankSum=-1.041;ClippingRankSum=0.000;DP=69;ExcessHet=3.0103;FS=10.328;MLEAC=1;MLEAF=0.500;MQ=43.92;MQRankSum=-0.849;QD=18.66;ReadPosRankSum=0.303;SOR=1.282	GT:AD:DP:GQ:PL	0/1:18,48:66:99:1269,0,358
3R	14171011	.	A	G	1207.77	.	AC=1;AF=0.500;AN=2;BaseQRankSum=0.995;ClippingRankSum=0.000;DP=47;ExcessHet=3.0103;FS=4.249;MLEAC=1;MLEAF=0.500;MQ=43.61;MQRankSum=2.900;QD=25.70;ReadPosRankSum=-0.120;SOR=0.909	GT:AD:DP:GQ:PL	0/1:16,31:47:99:1236,0,720
3R	14171017	.	G	A	1179.77	.	AC=1;AF=0.500;AN=2;BaseQRankSum=1.289;ClippingRankSum=0.000;DP=48;ExcessHet=3.0103;FS=2.587;MLEAC=1;MLEAF=0.500;MQ=43.61;MQRankSum=2.811;QD=24.58;ReadPosRankSum=0.385;SOR=0.975	GT:AD:DP:GQ:PL	0/1:17,31:48:99:1208,0,756
3R	14171520	.	G	A	1475.77	.	AC=1;AF=0.500;AN=2;BaseQRankSum=0.181;ClippingRankSum=0.000;DP=56;ExcessHet=3.0103;FS=1.085;MLEAC=1;MLEAF=0.500;MQ=43.95;MQRankSum=-0.679;QD=26.35;ReadPosRankSum=-0.839;SOR=0.783	GT:AD:DP:GQ:PL	0/1:19,37:56:99:1504,0,884
3R	14171521	.	C	T	1475.77	.	AC=1;AF=0.500;AN=2;BaseQRankSum=0.156;ClippingRankSum=0.000;DP=55;ExcessHet=3.0103;FS=2.436;MLEAC=1;MLEAF=0.500;MQ=43.95;MQRankSum=-0.688;QD=26.83;ReadPosRankSum=-0.621;SOR=1.000	GT:AD:DP:GQ:PL	0/1:19,36:55:99:1504,0,884
3R	14171767	.	C	CAAA	1064.73	.	AC=1;AF=0.500;AN=2;BaseQRankSum=-2.646;ClippingRankSum=0.000;DP=59;ExcessHet=3.0103;FS=8.524;MLEAC=1;MLEAF=0.500;MQ=44.00;MQRankSum=0.000;QD=18.36;ReadPosRankSum=1.375;SOR=1.931	GT:AD:DP:GQ:PL	0/1:24,34:58:99:1102,0,754
3R	14171862	.	A	C	827.77	.	AC=1;AF=0.500;AN=2;BaseQRankSum=-0.524;ClippingRankSum=0.000;DP=63;ExcessHet=3.0103;FS=2.211;MLEAC=1;MLEAF=0.500;MQ=43.97;MQRankSum=-0.744;QD=13.57;ReadPosRankSum=-0.984;SOR=0.434	GT:AD:DP:GQ:PL	0/1:23,38:61:99:856,0,446
3R	14171965	.	C	G	1026.77	.	AC=1;AF=0.500;AN=2;BaseQRankSum=-2.015;ClippingRankSum=0.000;DP=70;ExcessHet=3.0103;FS=0.000;MLEAC=1;MLEAF=0.500;MQ=43.92;MQRankSum=-0.943;QD=14.67;ReadPosRankSum=1.184;SOR=0.770	GT:AD:DP:GQ:PL	0/1:22,48:70:99:1055,0,404
3R	14172036	.	G	A	986.77	.	AC=1;AF=0.500;AN=2;BaseQRankSum=1.419;ClippingRankSum=0.000;DP=73;ExcessHet=3.0103;FS=1.977;MLEAC=1;MLEAF=0.500;MQ=43.97;MQRankSum=1.320;QD=13.71;ReadPosRankSum=0.019;SOR=0.951	GT:AD:DP:GQ:PL	0/1:27,45:72:99:1015,0,510
3R	14172767	.	C	G	947.77	.	AC=1;AF=0.500;AN=2;BaseQRankSum=1.670;ClippingRankSum=0.000;DP=51;ExcessHet=3.0103;FS=0.000;MLEAC=1;MLEAF=0.500;MQ=43.71;MQRankSum=-0.670;QD=18.58;ReadPosRankSum=-0.473;SOR=0.685	GT:AD:DP:GQ:PL	0/1:10,41:51:99:976,0,119
3R	14173001	.	T	C	996.77	.	AC=1;AF=0.500;AN=2;BaseQRankSum=-0.954;ClippingRankSum=0.000;DP=63;ExcessHet=3.0103;FS=1.064;MLEAC=1;MLEAF=0.500;MQ=43.88;MQRankSum=-0.597;QD=15.82;ReadPosRankSum=-1.176;SOR=0.898	GT:AD:DP:GQ:PL	0/1:18,45:63:99:1025,0,295
3R	14173096	.	T	G	907.77	.	AC=1;AF=0.500;AN=2;BaseQRankSum=-0.570;ClippingRankSum=0.000;DP=57;ExcessHet=3.0103;FS=2.664;MLEAC=1;MLEAF=0.500;MQ=44.00;MQRankSum=0.000;QD=16.21;ReadPosRankSum=0.205;SOR=0.359	GT:AD:DP:GQ:PL	0/1:14,42:56:99:936,0,208
3R	14173175	.	C	T	675.77	.	AC=1;AF=0.500;AN=2;BaseQRankSum=-2.032;ClippingRankSum=0.000;DP=44;ExcessHet=3.0103;FS=1.387;MLEAC=1;MLEAF=0.500;MQ=43.91;MQRankSum=-0.891;QD=15.36;ReadPosRankSum=-0.845;SOR=1.022	GT:AD:DP:GQ:PL	0/1:13,31:44:99:704,0,235
3R	14173311	.	GA	G	397.73	.	AC=1;AF=0.500;AN=2;BaseQRankSum=-0.289;ClippingRankSum=0.000;DP=40;ExcessHet=3.0103;FS=5.015;MLEAC=1;MLEAF=0.500;MQ=44.00;MQRankSum=0.000;QD=10.75;ReadPosRankSum=1.192;SOR=0.527	GT:AD:DP:GQ:PL	0/1:15,22:37:99:435,0,278
3R	14174132	.	A	G	430.77	.	AC=1;AF=0.500;AN=2;BaseQRankSum=0.610;ClippingRankSum=0.000;DP=30;ExcessHet=3.0103;FS=5.930;MLEAC=1;MLEAF=0.500;MQ=43.13;MQRankSum=0.509;QD=14.36;ReadPosRankSum=0.154;SOR=1.273	GT:AD:DP:GQ:PL	0/1:10,20:30:99:459,0,181
3R	14174206	.	C	A	653.77	.	AC=1;AF=0.500;AN=2;BaseQRankSum=2.775;ClippingRankSum=0.000;DP=46;ExcessHet=3.0103;FS=2.635;MLEAC=1;MLEAF=0.500;MQ=44.36;MQRankSum=0.815;QD=14.21;ReadPosRankSum=-0.774;SOR=1.003	GT:AD:DP:GQ:PL	0/1:17,29:46:99:682,0,312
3R	14174240	.	GCCAT	G	1082.73	.	AC=1;AF=0.500;AN=2;BaseQRankSum=0.704;ClippingRankSum=0.000;DP=46;ExcessHet=3.0103;FS=0.000;MLEAC=1;MLEAF=0.500;MQ=43.79;MQRankSum=1.258;QD=25.78;ReadPosRankSum=-1.252;SOR=0.616	GT:AD:DP:GQ:PL	0/1:13,29:42:99:1120,0,458
3R	14174643	.	G	A	2024.77	.	AC=1;AF=0.500;AN=2;BaseQRankSum=2.451;ClippingRankSum=0.000;DP=79;ExcessHet=3.0103;FS=1.960;MLEAC=1;MLEAF=0.500;MQ=44.00;MQRankSum=0.000;QD=25.63;ReadPosRankSum=1.362;SOR=0.599	GT:AD:DP:GQ:PL	0/1:27,52:79:99:2053,0,1214
3R	14174654	.	C	A	1954.77	.	AC=1;AF=0.500;AN=2;BaseQRankSum=2.377;ClippingRankSum=0.000;DP=80;ExcessHet=3.0103;FS=0.875;MLEAC=1;MLEAF=0.500;MQ=44.00;MQRankSum=0.000;QD=24.43;ReadPosRankSum=1.956;SOR=0.665	GT:AD:DP:GQ:PL	0/1:30,50:80:99:1983,0,1286
3R	14174837	.	T	G	1154.77	.	AC=1;AF=0.500;AN=2;BaseQRankSum=-1.864;ClippingRankSum=0.000;DP=75;ExcessHet=3.0103;FS=0.957;MLEAC=1;MLEAF=0.500;MQ=43.97;MQRankSum=-0.642;QD=15.60;ReadPosRankSum=1.116;SOR=0.510	GT:AD:DP:GQ:PL	0/1:23,51:74:99:1183,0,399
3R	14174935	.	C	A	1019.77	.	AC=1;AF=0.500;AN=2;BaseQRankSum=2.019;ClippingRankSum=0.000;DP=66;ExcessHet=3.0103;FS=0.000;MLEAC=1;MLEAF=0.500;MQ=43.94;MQRankSum=0.634;QD=15.45;ReadPosRankSum=-1.023;SOR=0.826	GT:AD:DP:GQ:PL	0/1:20,46:66:99:1048,0,345
3R	14175017	.	GTT	G	1870.73	.	AC=1;AF=0.500;AN=2;BaseQRankSum=0.221;ClippingRankSum=0.000;DP=59;ExcessHet=3.0103;FS=5.283;MLEAC=1;MLEAF=0.500;MQ=43.97;MQRankSum=2.089;QD=32.82;ReadPosRankSum=-0.627;SOR=1.555	GT:AD:DP:GQ:PL	0/1:11,46:57:99:1908,0,318
3R	14175029	.	T	A	1940.77	.	AC=1;AF=0.500;AN=2;BaseQRankSum=-0.972;ClippingRankSum=0.000;DP=62;ExcessHet=3.0103;FS=9.747;MLEAC=1;MLEAF=0.500;MQ=43.97;MQRankSum=2.082;QD=31.30;ReadPosRankSum=-0.776;SOR=1.054	GT:AD:DP:GQ:PL	0/1:12,50:62:99:1969,0,355
3R	14175187	.	G	A	1618.77	.	AC=1;AF=0.500;AN=2;BaseQRankSum=0.727;ClippingRankSum=0.000;DP=60;ExcessHet=3.0103;FS=6.775;MLEAC=1;MLEAF=0.500;MQ=43.59;MQRankSum=-0.982;QD=28.40;ReadPosRankSum=-1.326;SOR=1.358	GT:AD:DP:GQ:PL	0/1:14,43:57:99:1647,0,547
3R	14175197	.	G	T	1615.77	.	AC=1;AF=0.500;AN=2;BaseQRankSum=-0.417;ClippingRankSum=0.000;DP=60;ExcessHet=3.0103;FS=6.495;MLEAC=1;MLEAF=0.500;MQ=43.28;MQRankSum=-1.304;QD=28.35;ReadPosRankSum=-0.556;SOR=1.199	GT:AD:DP:GQ:PL	0/1:14,43:57:99:1644,0,550
3R	14175215	.	G	A	1636.77	.	AC=1;AF=0.500;AN=2;BaseQRankSum=0.010;ClippingRankSum=0.000;DP=57;ExcessHet=3.0103;FS=5.033;MLEAC=1;MLEAF=0.500;MQ=43.28;MQRankSum=-1.271;QD=29.76;ReadPosRankSum=-0.479;SOR=1.678	GT:AD:DP:GQ:PL	0/1:13,42:55:99:1665,0,499
3R	14175217	.	G	C	1636.77	.	AC=1;AF=0.500;AN=2;BaseQRankSum=0.350;ClippingRankSum=0.000;DP=55;ExcessHet=3.0103;FS=3.229;MLEAC=1;MLEAF=0.500;MQ=43.26;MQRankSum=-1.236;QD=30.88;ReadPosRankSum=-0.747;SOR=1.559	GT:AD:DP:GQ:PL	0/1:12,41:53:99:1665,0,499
3R	14175231	.	T	C	1086.77	.	AC=1;AF=0.500;AN=2;BaseQRankSum=1.599;ClippingRankSum=0.000;DP=65;ExcessHet=3.0103;FS=1.191;MLEAC=1;MLEAF=0.500;MQ=43.19;MQRankSum=-1.288;QD=17.53;ReadPosRankSum=-0.760;SOR=1.007	GT:AD:DP:GQ:PL	0/1:15,47:62:99:1115,0,215
3R	14175409	.	T	A	933.77	.	AC=1;AF=0.500;AN=2;BaseQRankSum=0.447;ClippingRankSum=0.000;DP=53;ExcessHet=3.0103;FS=1.289;MLEAC=1;MLEAF=0.500;MQ=43.78;MQRankSum=-1.393;QD=17.96;ReadPosRankSum=0.983;SOR=0.572	GT:AD:DP:GQ:PL	0/1:12,40:52:99:962,0,181
3R	14175545	.	C	G	1078.77	.	AC=1;AF=0.500;AN=2;BaseQRankSum=0.577;ClippingRankSum=0.000;DP=73;ExcessHet=3.0103;FS=2.104;MLEAC=1;MLEAF=0.500;MQ=43.62;MQRankSum=-2.663;QD=14.78;ReadPosRankSum=-1.365;SOR=0.579	GT:AD:DP:GQ:PL	0/1:23,50:73:99:1107,0,390
3R	14175667	.	A	C	1762.77	.	AC=1;AF=0.500;AN=2;BaseQRankSum=-0.127;ClippingRankSum=0.000;DP=61;ExcessHet=3.0103;FS=2.498;MLEAC=1;MLEAF=0.500;MQ=43.18;MQRankSum=-3.819;QD=28.90;ReadPosRankSum=-2.487;SOR=1.154	GT:AD:DP:GQ:PL	0/1:16,45:61:99:1791,0,830
3R	14175676	.	A	T	1770.77	.	AC=1;AF=0.500;AN=2;BaseQRankSum=-0.537;ClippingRankSum=0.000;DP=59;ExcessHet=3.0103;FS=1.151;MLEAC=1;MLEAF=0.500;MQ=43.15;MQRankSum=-3.780;QD=30.01;ReadPosRankSum=-3.397;SOR=0.954	GT:AD:DP:GQ:PL	0/1:15,44:59:99:1799,0,833
3R	14175678	.	T	TATG	1764.73	.	AC=1;AF=0.500;AN=2;BaseQRankSum=0.415;ClippingRankSum=0.000;DP=57;ExcessHet=3.0103;FS=1.165;MLEAC=1;MLEAF=0.500;MQ=43.12;MQRankSum=-3.917;QD=30.96;ReadPosRankSum=-3.346;SOR=0.974	GT:AD:DP:GQ:PL	0/1:15,42:57:99:1802,0,807
3R	14175679	.	C	G	1731.77	.	AC=1;AF=0.500;AN=2;BaseQRankSum=1.492;ClippingRankSum=0.000;DP=55;ExcessHet=3.0103;FS=2.570;MLEAC=1;MLEAF=0.500;MQ=43.12;MQRankSum=-3.922;QD=31.49;ReadPosRankSum=-3.300;SOR=1.127	GT:AD:DP:GQ:PL	0/1:15,40:55:99:1760,0,810
3R	14175687	.	A	AATATAGGCAT	1657.73	.	AC=1;AF=0.500;AN=2;BaseQRankSum=0.806;ClippingRankSum=0.000;DP=57;ExcessHet=3.0103;FS=1.202;MLEAC=1;MLEAF=0.500;MQ=43.19;MQRankSum=-3.674;QD=30.70;ReadPosRankSum=-3.861;SOR=0.955	GT:AD:DP:GQ:PL	0/1:14,40:54:99:1695,0,772
3R	14175859	.	C	T	899.77	.	AC=1;AF=0.500;AN=2;BaseQRankSum=1.962;ClippingRankSum=0.000;DP=56;ExcessHet=3.0103;FS=1.176;MLEAC=1;MLEAF=0.500;MQ=43.49;MQRankSum=-1.148;QD=16.36;ReadPosRankSum=-1.004;SOR=0.813	GT:AD:DP:GQ:PL	0/1:15,40:55:99:928,0,226
3R	14175903	.	C	A	878.77	.	AC=1;AF=0.500;AN=2;BaseQRankSum=1.635;ClippingRankSum=0.000;DP=56;ExcessHet=3.0103;FS=2.535;MLEAC=1;MLEAF=0.500;MQ=43.56;MQRankSum=-0.814;QD=15.98;ReadPosRankSum=1.980;SOR=0.399	GT:AD:DP:GQ:PL	0/1:15,40:55:99:907,0,236
3R	14175931	.	A	G	912.77	.	AC=1;AF=0.500;AN=2;BaseQRankSum=1.121;ClippingRankSum=0.000;DP=53;ExcessHet=3.0103;FS=4.861;MLEAC=1;MLEAF=0.500;MQ=43.58;MQRankSum=-0.297;QD=17.22;ReadPosRankSum=0.964;SOR=0.489	GT:AD:DP:GQ:PL	0/1:12,41:53:99:941,0,155
3R	14176058	.	AAG	A	1467.73	.	AC=1;AF=0.500;AN=2;BaseQRankSum=-0.574;ClippingRankSum=0.000;DP=52;ExcessHet=3.0103;FS=1.189;MLEAC=1;MLEAF=0.500;MQ=43.64;MQRankSum=0.149;QD=28.78;ReadPosRankSum=0.081;SOR=0.516	GT:AD:DP:GQ:PL	0/1:16,35:51:99:1505,0,928
3R	14176063	.	G	GCGT	1467.73	.	AC=1;AF=0.500;AN=2;BaseQRankSum=0.202;ClippingRankSum=0.000;DP=52;ExcessHet=3.0103;FS=0.000;MLEAC=1;MLEAF=0.500;MQ=43.64;MQRankSum=0.250;QD=28.23;ReadPosRankSum=-2.163;SOR=0.566	GT:AD:DP:GQ:PL	0/1:15,37:52:99:1505,0,928
3R	14176739	.	ATTTG	A	1337.73	.	AC=1;AF=0.500;AN=2;BaseQRankSum=-0.489;ClippingRankSum=0.000;DP=48;ExcessHet=3.0103;FS=1.353;MLEAC=1;MLEAF=0.500;MQ=43.70;MQRankSum=-0.777;QD=29.73;ReadPosRankSum=-0.185;SOR=1.035	GT:AD:DP:GQ:PL	0/1:11,34:45:99:1375,0,462
3R	14177099	.	C	G	798.77	.	AC=1;AF=0.500;AN=2;BaseQRankSum=-3.767;ClippingRankSum=0.000;DP=57;ExcessHet=3.0103;FS=0.000;MLEAC=1;MLEAF=0.500;MQ=43.90;MQRankSum=-0.982;QD=14.01;ReadPosRankSum=0.705;SOR=0.818	GT:AD:DP:GQ:PL	0/1:19,38:57:99:827,0,368
3R	14178250	.	A	G	734.77	.	AC=1;AF=0.500;AN=2;BaseQRankSum=-2.219;ClippingRankSum=0.000;DP=46;ExcessHet=3.0103;FS=0.000;MLEAC=1;MLEAF=0.500;MQ=43.96;MQRankSum=-0.488;QD=16.70;ReadPosRankSum=1.321;SOR=0.829	GT:AD:DP:GQ:PL	0/1:10,34:44:99:763,0,144
3R	14178861	.	G	A	760.77	.	AC=1;AF=0.500;AN=2;BaseQRankSum=2.203;ClippingRankSum=0.000;DP=57;ExcessHet=3.0103;FS=0.000;MLEAC=1;MLEAF=0.500;MQ=44.00;MQRankSum=0.000;QD=13.35;ReadPosRankSum=-1.154;SOR=0.689	GT:AD:DP:GQ:PL	0/1:22,35:57:99:789,0,406
3R	14178891	.	C	T	660.77	.	AC=1;AF=0.500;AN=2;BaseQRankSum=-1.924;ClippingRankSum=0.000;DP=55;ExcessHet=3.0103;FS=2.426;MLEAC=1;MLEAF=0.500;MQ=44.00;MQRankSum=0.000;QD=12.01;ReadPosRankSum=-0.044;SOR=0.373	GT:AD:DP:GQ:PL	0/1:23,32:55:99:689,0,453
3R	14180168	.	T	C	785.77	.	AC=1;AF=0.500;AN=2;BaseQRankSum=-2.232;ClippingRankSum=0.000;DP=54;ExcessHet=3.0103;FS=4.550;MLEAC=1;MLEAF=0.500;MQ=43.96;MQRankSum=-0.668;QD=14.55;ReadPosRankSum=1.410;SOR=1.501	GT:AD:DP:GQ:PL	0/1:18,36:54:99:814,0,348
3R	14186003	.	G	C	566.77	.	AC=1;AF=0.500;AN=2;BaseQRankSum=0.000;ClippingRankSum=0.000;DP=39;ExcessHet=3.0103;FS=3.268;MLEAC=1;MLEAF=0.500;MQ=43.81;MQRankSum=-0.580;QD=14.91;ReadPosRankSum=1.095;SOR=1.227	GT:AD:DP:GQ:PL	0/1:11,27:38:99:595,0,188
3R	14186287	.	C	G	544.77	.	AC=1;AF=0.500;AN=2;BaseQRankSum=0.515;ClippingRankSum=0.000;DP=34;ExcessHet=3.0103;FS=1.599;MLEAC=1;MLEAF=0.500;MQ=43.89;MQRankSum=-0.533;QD=16.02;ReadPosRankSum=-0.508;SOR=0.446	GT:AD:DP:GQ:PL	0/1:9,25:34:99:573,0,129
3R	14186373	.	TAC	T	862.73	.	AC=1;AF=0.500;AN=2;BaseQRankSum=-0.797;ClippingRankSum=0.000;DP=48;ExcessHet=3.0103;FS=3.460;MLEAC=1;MLEAF=0.500;MQ=43.68;MQRankSum=-1.055;QD=19.61;ReadPosRankSum=-2.070;SOR=1.460	GT:AD:DP:GQ:PL	0/1:9,35:44:99:900,0,138
3R	14187056	.	A	G	1565.77	.	AC=1;AF=0.500;AN=2;BaseQRankSum=1.781;ClippingRankSum=0.000;DP=55;ExcessHet=3.0103;FS=2.481;MLEAC=1;MLEAF=0.500;MQ=44.00;MQRankSum=0.000;QD=28.47;ReadPosRankSum=-0.840;SOR=1.096	GT:AD:DP:GQ:PL	0/1:16,39:55:99:1594,0,585
3R	14187060	.	A	T	1536.77	.	AC=1;AF=0.500;AN=2;BaseQRankSum=1.377;ClippingRankSum=0.000;DP=55;ExcessHet=3.0103;FS=2.597;MLEAC=1;MLEAF=0.500;MQ=44.00;MQRankSum=0.000;QD=27.94;ReadPosRankSum=-0.977;SOR=1.236	GT:AD:DP:GQ:PL	0/1:16,39:55:99:1565,0,588
3R	14187141	.	GCTGCCGGCTTGACTGC	G	1199.73	.	AC=1;AF=0.500;AN=2;BaseQRankSum=-1.638;ClippingRankSum=0.000;DP=50;ExcessHet=3.0103;FS=4.404;MLEAC=1;MLEAF=0.500;MQ=44.00;MQRankSum=0.000;QD=24.99;ReadPosRankSum=0.034;SOR=0.268	GT:AD:DP:GQ:PL	0/1:17,31:48:99:1237,0,817
3R	14187330	.	G	A	938.77	.	AC=1;AF=0.500;AN=2;BaseQRankSum=-1.171;ClippingRankSum=0.000;DP=63;ExcessHet=3.0103;FS=5.570;MLEAC=1;MLEAF=0.500;MQ=44.00;MQRankSum=0.000;QD=14.90;ReadPosRankSum=-0.221;SOR=0.260	GT:AD:DP:GQ:PL	0/1:19,44:63:99:967,0,307
3R	14187467	.	T	A	1703.77	.	AC=1;AF=0.500;AN=2;BaseQRankSum=-0.974;ClippingRankSum=0.000;DP=54;ExcessHet=3.0103;FS=1.404;MLEAC=1;MLEAF=0.500;MQ=44.00;MQRankSum=0.000;QD=32.15;ReadPosRankSum=-1.943;SOR=1.179	GT:AD:DP:GQ:PL	0/1:10,43:53:99:1732,0,392
3R	14187471	.	A	C	1632.77	.	AC=1;AF=0.500;AN=2;BaseQRankSum=-1.692;ClippingRankSum=0.000;DP=54;ExcessHet=3.0103;FS=1.333;MLEAC=1;MLEAF=0.500;MQ=44.00;MQRankSum=0.000;QD=30.81;ReadPosRankSum=-0.800;SOR=1.048	GT:AD:DP:GQ:PL	0/1:11,42:53:99:1661,0,401
3R	14187735	.	AT	A	455.73	.	AC=1;AF=0.500;AN=2;BaseQRankSum=-1.225;ClippingRankSum=0.000;DP=44;ExcessHet=3.0103;FS=5.498;MLEAC=1;MLEAF=0.500;MQ=43.36;MQRankSum=-1.009;QD=11.69;ReadPosRankSum=-0.306;SOR=1.104	GT:AD:DP:GQ:PL	0/1:10,29:39:99:493,0,103
3R	14187774	.	T	A	700.77	.	AC=1;AF=0.500;AN=2;BaseQRankSum=-0.458;ClippingRankSum=0.000;DP=45;ExcessHet=3.0103;FS=9.531;MLEAC=1;MLEAF=0.500;MQ=43.37;MQRankSum=-1.100;QD=15.57;ReadPosRankSum=-1.291;SOR=1.336	GT:AD:DP:GQ:PL	0/1:13,32:45:99:729,0,222
3R	14187800	.	A	G	669.77	.	AC=1;AF=0.500;AN=2;BaseQRankSum=-0.942;ClippingRankSum=0.000;DP=51;ExcessHet=3.0103;FS=6.078;MLEAC=1;MLEAF=0.500;MQ=43.44;MQRankSum=-1.338;QD=13.13;ReadPosRankSum=0.391;SOR=1.432	GT:AD:DP:GQ:PL	0/1:19,32:51:99:698,0,379
3R	14187879	.	C	T	827.77	.	AC=1;AF=0.500;AN=2;BaseQRankSum=0.505;ClippingRankSum=0.000;DP=49;ExcessHet=3.0103;FS=1.269;MLEAC=1;MLEAF=0.500;MQ=43.66;MQRankSum=-1.035;QD=16.89;ReadPosRankSum=-1.059;SOR=1.030	GT:AD:DP:GQ:PL	0/1:13,36:49:99:856,0,209
3R	14187899	.	CA	C	587.73	.	AC=1;AF=0.500;AN=2;BaseQRankSum=-0.828;ClippingRankSum=0.000;DP=52;ExcessHet=3.0103;FS=0.000;MLEAC=1;MLEAF=0.500;MQ=44.00;MQRankSum=0.000;QD=12.50;ReadPosRankSum=-0.054;SOR=0.551	GT:AD:DP:GQ:PL	0/1:9,38:47:55:625,0,55
3R	14187959	.	C	CT	1851.73	.	AC=1;AF=0.500;AN=2;BaseQRankSum=0.049;ClippingRankSum=0.000;DP=55;ExcessHet=3.0103;FS=0.000;MLEAC=1;MLEAF=0.500;MQ=43.87;MQRankSum=-0.393;QD=33.67;ReadPosRankSum=-0.148;SOR=0.859	GT:AD:DP:GQ:PL	0/1:9,46:55:99:1889,0,260
3R	14187964	.	A	AAGCTCC	1935.73	.	AC=1;AF=0.500;AN=2;BaseQRankSum=-0.837;ClippingRankSum=0.000;DP=55;ExcessHet=3.0103;FS=0.000;MLEAC=1;MLEAF=0.500;MQ=43.87;MQRankSum=-0.393;QD=24.99;ReadPosRankSum=-0.250;SOR=0.859	GT:AD:DP:GQ:PL	0/1:9,46:55:99:1973,0,254
3R	14188067	.	G	T	1035.77	.	AC=1;AF=0.500;AN=2;BaseQRankSum=3.917;ClippingRankSum=0.000;DP=65;ExcessHet=3.0103;FS=1.072;MLEAC=1;MLEAF=0.500;MQ=43.97;MQRankSum=-0.591;QD=16.18;ReadPosRankSum=-0.397;SOR=0.976	GT:AD:DP:GQ:PL	0/1:18,46:64:99:1064,0,288
3R	14188084	.	CAAA	C	1539.73	.	AC=1;AF=0.500;AN=2;BaseQRankSum=1.242;ClippingRankSum=0.000;DP=65;ExcessHet=3.0103;FS=5.656;MLEAC=1;MLEAF=0.500;MQ=43.97;MQRankSum=-0.645;QD=24.44;ReadPosRankSum=-0.135;SOR=1.301	GT:AD:DP:GQ:PL	0/1:22,41:63:99:1577,0,694
3R	14188187	.	C	G	931.77	.	AC=1;AF=0.500;AN=2;BaseQRankSum=1.876;ClippingRankSum=0.000;DP=64;ExcessHet=3.0103;FS=0.993;MLEAC=1;MLEAF=0.500;MQ=44.00;MQRankSum=0.000;QD=14.56;ReadPosRankSum=0.885;SOR=0.551	GT:AD:DP:GQ:PL	0/1:22,42:64:99:960,0,371
3R	14188270	.	C	T	1112.77	.	AC=1;AF=0.500;AN=2;BaseQRankSum=3.382;ClippingRankSum=0.000;DP=66;ExcessHet=3.0103;FS=1.041;MLEAC=1;MLEAF=0.500;MQ=43.93;MQRankSum=-0.609;QD=17.12;ReadPosRankSum=-1.140;SOR=0.510	GT:AD:DP:GQ:PL	0/1:19,46:65:99:1141,0,314
3R	14189211	.	C	T	897.77	.	AC=1;AF=0.500;AN=2;BaseQRankSum=-1.635;ClippingRankSum=0.000;DP=57;ExcessHet=3.0103;FS=4.074;MLEAC=1;MLEAF=0.500;MQ=43.47;MQRankSum=2.312;QD=15.75;ReadPosRankSum=-0.188;SOR=0.407	GT:AD:DP:GQ:PL	0/1:16,41:57:99:926,0,267
3R	14189552	.	G	T	633.77	.	AC=1;AF=0.500;AN=2;BaseQRankSum=-1.029;ClippingRankSum=0.000;DP=46;ExcessHet=3.0103;FS=2.826;MLEAC=1;MLEAF=0.500;MQ=43.87;MQRankSum=2.196;QD=13.78;ReadPosRankSum=0.045;SOR=1.284	GT:AD:DP:GQ:PL	0/1:14,32:46:99:662,0,245
3R	14189597	.	A	T	208.77	.	AC=1;AF=0.500;AN=2;BaseQRankSum=-2.355;ClippingRankSum=0.000;DP=50;ExcessHet=3.0103;FS=0.000;MLEAC=1;MLEAF=0.500;MQ=43.88;MQRankSum=-2.151;QD=4.18;ReadPosRankSum=0.259;SOR=0.551	GT:AD:DP:GQ:PL	0/1:35,15:50:99:237,0,815
3R	14189731	.	A	G	177.77	.	AC=1;AF=0.500;AN=2;BaseQRankSum=2.393;ClippingRankSum=0.000;DP=47;ExcessHet=3.0103;FS=10.463;MLEAC=1;MLEAF=0.500;MQ=44.00;MQRankSum=0.000;QD=3.86;ReadPosRankSum=-0.470;SOR=2.465	GT:AD:DP:GQ:PL	0/1:34,12:46:99:206,0,789
3R	14190711	.	C	A	991.77	.	AC=1;AF=0.500;AN=2;BaseQRankSum=0.643;ClippingRankSum=0.000;DP=52;ExcessHet=3.0103;FS=1.323;MLEAC=1;MLEAF=0.500;MQ=44.00;MQRankSum=0.000;QD=19.45;ReadPosRankSum=-1.263;SOR=0.453	GT:AD:DP:GQ:PL	0/1:11,40:51:99:1020,0,134
3R	14190759	.	TCCAC	T	1219.73	.	AC=1;AF=0.500;AN=2;BaseQRankSum=-0.408;ClippingRankSum=0.000;DP=45;ExcessHet=3.0103;FS=15.172;MLEAC=1;MLEAF=0.500;MQ=44.00;MQRankSum=0.000;QD=29.04;ReadPosRankSum=1.703;SOR=0.037	GT:AD:DP:GQ:PL	0/1:11,31:42:99:1257,0,394
3R	14190782	.	TACACACACAG	T	1189.73	.	AC=1;AF=0.500;AN=2;BaseQRankSum=-1.238;ClippingRankSum=0.000;DP=44;ExcessHet=3.0103;FS=11.967;MLEAC=1;MLEAF=0.500;MQ=44.25;MQRankSum=0.661;QD=29.02;ReadPosRankSum=1.470;SOR=0.053	GT:AD:DP:GQ:PL	0/1:11,30:41:99:1227,0,435
3R	14191314	.	A	G	800.77	.	AC=1;AF=0.500;AN=2;BaseQRankSum=0.798;ClippingRankSum=0.000;DP=58;ExcessHet=3.0103;FS=0.000;MLEAC=1;MLEAF=0.500;MQ=43.93;MQRankSum=-1.023;QD=14.05;ReadPosRankSum=1.423;SOR=0.665	GT:AD:DP:GQ:PL	0/1:20,37:57:99:829,0,346
3R	14191515	.	C	T	1856.77	.	AC=1;AF=0.500;AN=2;BaseQRankSum=-0.572;ClippingRankSum=0.000;DP=58;ExcessHet=3.0103;FS=2.800;MLEAC=1;MLEAF=0.500;MQ=44.00;MQRankSum=0.000;QD=32.01;ReadPosRankSum=0.663;SOR=0.673	GT:AD:DP:GQ:PL	0/1:12,46:58:99:1885,0,581
3R	14191516	.	GT	G	1848.73	.	AC=1;AF=0.500;AN=2;BaseQRankSum=-0.427;ClippingRankSum=0.000;DP=58;ExcessHet=3.0103;FS=2.800;MLEAC=1;MLEAF=0.500;MQ=44.00;MQRankSum=0.000;QD=31.87;ReadPosRankSum=0.528;SOR=0.673	GT:AD:DP:GQ:PL	0/1:12,46:58:99:1886,0,581
3R	14191647	.	G	C	810.77	.	AC=1;AF=0.500;AN=2;BaseQRankSum=-1.957;ClippingRankSum=0.000;DP=56;ExcessHet=3.0103;FS=0.000;MLEAC=1;MLEAF=0.500;MQ=43.95;MQRankSum=0.000;QD=15.01;ReadPosRankSum=1.225;SOR=0.671	GT:AD:DP:GQ:PL	0/1:16,38:54:99:839,0,283
3R	14192225	.	G	A	1031.77	.	AC=1;AF=0.500;AN=2;BaseQRankSum=1.822;ClippingRankSum=0.000;DP=45;ExcessHet=3.0103;FS=6.529;MLEAC=1;MLEAF=0.500;MQ=43.91;MQRankSum=-1.082;QD=22.93;ReadPosRankSum=-0.972;SOR=0.193	GT:AD:DP:GQ:PL	0/1:17,28:45:99:1060,0,808
3R	14192227	.	T	C	1031.77	.	AC=1;AF=0.500;AN=2;BaseQRankSum=-1.795;ClippingRankSum=0.000;DP=46;ExcessHet=3.0103;FS=6.579;MLEAC=1;MLEAF=0.500;MQ=43.91;MQRankSum=-1.115;QD=22.43;ReadPosRankSum=-0.546;SOR=0.169	GT:AD:DP:GQ:PL	0/1:18,28:46:99:1060,0,808
3R	14192357	.	G	A	551.77	.	AC=1;AF=0.500;AN=2;BaseQRankSum=2.684;ClippingRankSum=0.000;DP=43;ExcessHet=3.0103;FS=15.865;MLEAC=1;MLEAF=0.500;MQ=43.95;MQRankSum=-0.801;QD=12.83;ReadPosRankSum=-1.172;SOR=2.153	GT:AD:DP:GQ:PL	0/1:18,25:43:99:580,0,356
3R	14192380	.	TAGGTAGTG	T	709.73	.	AC=1;AF=0.500;AN=2;BaseQRankSum=1.143;ClippingRankSum=0.000;DP=38;ExcessHet=3.0103;FS=12.653;MLEAC=1;MLEAF=0.500;MQ=43.95;MQRankSum=-0.890;QD=19.71;ReadPosRankSum=-0.348;SOR=1.049	GT:AD:DP:GQ:PL	0/1:17,19:36:99:747,0,783
3R	14192400	.	G	GAA	599.73	.	AC=1;AF=0.500;AN=2;BaseQRankSum=1.864;ClippingRankSum=0.000;DP=39;ExcessHet=3.0103;FS=13.888;MLEAC=1;MLEAF=0.500;MQ=43.95;MQRankSum=-0.771;QD=16.21;ReadPosRankSum=-0.913;SOR=0.720	GT:AD:DP:GQ:PL	0/1:15,22:37:99:637,0,389
3R	14192449	.	G	A	729.77	.	AC=1;AF=0.500;AN=2;BaseQRankSum=1.472;ClippingRankSum=0.000;DP=44;ExcessHet=3.0103;FS=7.469;MLEAC=1;MLEAF=0.500;MQ=43.96;MQRankSum=-0.561;QD=16.59;ReadPosRankSum=-1.913;SOR=0.854	GT:AD:DP:GQ:PL	0/1:12,32:44:99:758,0,187
3R	14192637	.	G	T	1090.77	.	AC=1;AF=0.500;AN=2;BaseQRankSum=0.264;ClippingRankSum=0.000;DP=61;ExcessHet=3.0103;FS=0.000;MLEAC=1;MLEAF=0.500;MQ=43.97;MQRankSum=-0.507;QD=17.88;ReadPosRankSum=-1.086;SOR=0.648	GT:AD:DP:GQ:PL	0/1:14,47:61:99:1119,0,205
3R	14192738	.	G	C	1277.77	.	AC=1;AF=0.500;AN=2;BaseQRankSum=0.578;ClippingRankSum=0.000;DP=67;ExcessHet=3.0103;FS=2.909;MLEAC=1;MLEAF=0.500;MQ=43.97;MQRankSum=-0.377;QD=19.07;ReadPosRankSum=-1.485;SOR=0.552	GT:AD:DP:GQ:PL	0/1:10,57:67:80:1306,0,80
3R	14192778	.	T	TA	875.73	.	AC=1;AF=0.500;AN=2;BaseQRankSum=-2.350;ClippingRankSum=0.000;DP=67;ExcessHet=3.0103;FS=4.373;MLEAC=1;MLEAF=0.500;MQ=44.00;MQRankSum=0.000;QD=13.90;ReadPosRankSum=1.155;SOR=0.293	GT:AD:DP:GQ:PL	0/1:13,50:63:81:913,0,81
3R	14193074	.	C	G	1143.77	.	AC=1;AF=0.500;AN=2;BaseQRankSum=0.655;ClippingRankSum=0.000;DP=69;ExcessHet=3.0103;FS=2.221;MLEAC=1;MLEAF=0.500;MQ=44.00;MQRankSum=0.000;QD=16.58;ReadPosRankSum=0.495;SOR=0.446	GT:AD:DP:GQ:PL	0/1:19,50:69:99:1172,0,313
3R	14193341	.	G	A	1136.77	.	AC=1;AF=0.500;AN=2;BaseQRankSum=1.546;ClippingRankSum=0.000;DP=70;ExcessHet=3.0103;FS=0.000;MLEAC=1;MLEAF=0.500;MQ=43.97;MQRankSum=-0.623;QD=16.24;ReadPosRankSum=-0.713;SOR=0.630	GT:AD:DP:GQ:PL	0/1:21,49:70:99:1165,0,348
3R	14193373	.	T	G	1063.77	.	AC=1;AF=0.500;AN=2;BaseQRankSum=-0.980;ClippingRankSum=0.000;DP=71;ExcessHet=3.0103;FS=0.984;MLEAC=1;MLEAF=0.500;MQ=43.93;MQRankSum=0.629;QD=14.98;ReadPosRankSum=-1.907;SOR=0.498	GT:AD:DP:GQ:PL	0/1:22,49:71:99:1092,0,390
3R	14193536	.	C	T	884.77	.	AC=1;AF=0.500;AN=2;BaseQRankSum=1.440;ClippingRankSum=0.000;DP=59;ExcessHet=3.0103;FS=2.413;MLEAC=1;MLEAF=0.500;MQ=43.93;MQRankSum=-0.957;QD=15.00;ReadPosRankSum=0.370;SOR=1.158	GT:AD:DP:GQ:PL	0/1:19,40:59:99:913,0,341
3R	14193705	.	T	TC	1165.73	.	AC=1;AF=0.500;AN=2;BaseQRankSum=-0.134;ClippingRankSum=0.000;DP=56;ExcessHet=3.0103;FS=1.217;MLEAC=1;MLEAF=0.500;MQ=44.00;MQRankSum=0.000;QD=20.82;ReadPosRankSum=1.484;SOR=0.728	GT:AD:DP:GQ:PL	0/1:13,43:56:99:1203,0,245
3R	14194120	.	C	A	799.77	.	AC=1;AF=0.500;AN=2;BaseQRankSum=0.804;ClippingRankSum=0.000;DP=47;ExcessHet=3.0103;FS=0.000;MLEAC=1;MLEAF=0.500;MQ=43.72;MQRankSum=-0.025;QD=17.02;ReadPosRankSum=-0.649;SOR=0.576	GT:AD:DP:GQ:PL	0/1:12,35:47:99:828,0,196
3R	14204908	.	T	G	1102.77	.	AC=1;AF=0.500;AN=2;BaseQRankSum=-3.826;ClippingRankSum=0.000;DP=74;ExcessHet=3.0103;FS=0.959;MLEAC=1;MLEAF=0.500;MQ=44.00;MQRankSum=0.000;QD=14.90;ReadPosRankSum=0.643;SOR=0.540	GT:AD:DP:GQ:PL	0/1:22,52:74:99:1131,0,386
3R	14206888	.	G	A	970.77	.	AC=1;AF=0.500;AN=2;BaseQRankSum=-0.768;ClippingRankSum=0.000;DP=63;ExcessHet=3.0103;FS=0.000;MLEAC=1;MLEAF=0.500;MQ=43.88;MQRankSum=1.556;QD=15.41;ReadPosRankSum=-1.841;SOR=0.759	GT:AD:DP:GQ:PL	0/1:19,44:63:99:999,0,355
3R	14206946	.	T	C	980.77	.	AC=1;AF=0.500;AN=2;BaseQRankSum=-3.606;ClippingRankSum=0.000;DP=74;ExcessHet=3.0103;FS=0.913;MLEAC=1;MLEAF=0.500;MQ=44.00;MQRankSum=0.000;QD=13.25;ReadPosRankSum=0.213;SOR=0.560	GT:AD:DP:GQ:PL	0/1:27,47:74:99:1009,0,530
3R	14206977	.	A	T	1734.77	.	AC=1;AF=0.500;AN=2;BaseQRankSum=-0.494;ClippingRankSum=0.000;DP=69;ExcessHet=3.0103;FS=2.038;MLEAC=1;MLEAF=0.500;MQ=44.00;MQRankSum=0.000;QD=25.14;ReadPosRankSum=0.862;SOR=0.824	GT:AD:DP:GQ:PL	0/1:25,44:69:99:1763,0,931
3R	14206982	.	T	C	1689.77	.	AC=1;AF=0.500;AN=2;BaseQRankSum=-3.249;ClippingRankSum=0.000;DP=66;ExcessHet=3.0103;FS=0.978;MLEAC=1;MLEAF=0.500;MQ=44.00;MQRankSum=0.000;QD=25.60;ReadPosRankSum=1.147;SOR=0.660	GT:AD:DP:GQ:PL	0/1:24,42:66:99:1718,0,873
3R	14206991	.	A	G	1676.77	.	AC=1;AF=0.500;AN=2;BaseQRankSum=-1.552;ClippingRankSum=0.000;DP=64;ExcessHet=3.0103;FS=0.000;MLEAC=1;MLEAF=0.500;MQ=44.00;MQRankSum=0.000;QD=26.20;ReadPosRankSum=0.329;SOR=0.659	GT:AD:DP:GQ:PL	0/1:21,43:64:99:1705,0,741
3R	14207022	.	C	T	1697.77	.	AC=1;AF=0.500;AN=2;BaseQRankSum=-0.481;ClippingRankSum=0.000;DP=65;ExcessHet=3.0103;FS=1.004;MLEAC=1;MLEAF=0.500;MQ=44.00;MQRankSum=0.000;QD=26.12;ReadPosRankSum=-1.052;SOR=0.533	GT:AD:DP:GQ:PL	0/1:21,44:65:99:1726,0,747
3R	14207028	.	T	G	1613.77	.	AC=1;AF=0.500;AN=2;BaseQRankSum=-1.263;ClippingRankSum=0.000;DP=64;ExcessHet=3.0103;FS=1.013;MLEAC=1;MLEAF=0.500;MQ=44.00;MQRankSum=0.000;QD=25.22;ReadPosRankSum=-0.587;SOR=0.477	GT:AD:DP:GQ:PL	0/1:22,42:64:99:1642,0,791
3R	14207072	.	C	T	872.77	.	AC=1;AF=0.500;AN=2;BaseQRankSum=-0.683;ClippingRankSum=0.000;DP=62;ExcessHet=3.0103;FS=2.289;MLEAC=1;MLEAF=0.500;MQ=43.45;MQRankSum=-0.996;QD=14.08;ReadPosRankSum=1.713;SOR=0.374	GT:AD:DP:GQ:PL	0/1:21,41:62:99:901,0,357
3R	14207184	.	C	T	1478.77	.	AC=1;AF=0.500;AN=2;BaseQRankSum=2.067;ClippingRankSum=0.000;DP=61;ExcessHet=3.0103;FS=14.680;MLEAC=1;MLEAF=0.500;MQ=43.95;MQRankSum=-0.744;QD=24.24;ReadPosRankSum=0.404;SOR=0.095	GT:AD:DP:GQ:PL	0/1:23,38:61:99:1507,0,1014
3R	14207186	.	A	G	1478.77	.	AC=1;AF=0.500;AN=2;BaseQRankSum=0.094;ClippingRankSum=0.000;DP=61;ExcessHet=3.0103;FS=14.680;MLEAC=1;MLEAF=0.500;MQ=43.95;MQRankSum=-0.744;QD=24.24;ReadPosRankSum=-0.125;SOR=0.095	GT:AD:DP:GQ:PL	0/1:23,38:61:99:1507,0,1014
3R	14207382	.	C	T	847.77	.	AC=1;AF=0.500;AN=2;BaseQRankSum=1.379;ClippingRankSum=0.000;DP=56;ExcessHet=3.0103;FS=2.458;MLEAC=1;MLEAF=0.500;MQ=43.95;MQRankSum=-0.621;QD=15.14;ReadPosRankSum=1.081;SOR=0.489	GT:AD:DP:GQ:PL	0/1:17,39:56:99:876,0,291
3R	14207453	.	C	A	1047.77	.	AC=1;AF=0.500;AN=2;BaseQRankSum=2.356;ClippingRankSum=0.000;DP=62;ExcessHet=3.0103;FS=5.953;MLEAC=1;MLEAF=0.500;MQ=44.00;MQRankSum=0.000;QD=16.90;ReadPosRankSum=0.016;SOR=1.367	GT:AD:DP:GQ:PL	0/1:17,45:62:99:1076,0,274
3R	14207554	.	C	A	952.77	.	AC=1;AF=0.500;AN=2;BaseQRankSum=0.743;ClippingRankSum=0.000;DP=61;ExcessHet=3.0103;FS=0.000;MLEAC=1;MLEAF=0.500;MQ=43.97;MQRankSum=-0.565;QD=15.88;ReadPosRankSum=-0.303;SOR=0.830	GT:AD:DP:GQ:PL	0/1:16,44:60:99:981,0,261
3R	14207578	.	C	G	1079.77	.	AC=1;AF=0.500;AN=2;BaseQRankSum=2.455;ClippingRankSum=0.000;DP=68;ExcessHet=3.0103;FS=0.000;MLEAC=1;MLEAF=0.500;MQ=43.89;MQRankSum=-1.116;QD=15.88;ReadPosRankSum=0.678;SOR=0.596	GT:AD:DP:GQ:PL	0/1:20,48:68:99:1108,0,314
3R	14207771	.	A	G	953.77	.	AC=1;AF=0.500;AN=2;BaseQRankSum=0.963;ClippingRankSum=0.000;DP=67;ExcessHet=3.0103;FS=13.569;MLEAC=1;MLEAF=0.500;MQ=43.83;MQRankSum=0.158;QD=14.24;ReadPosRankSum=0.730;SOR=0.565	GT:AD:DP:GQ:PL	0/1:24,43:67:99:982,0,430
3R	14208003	.	G	T	907.77	.	AC=1;AF=0.500;AN=2;BaseQRankSum=3.755;ClippingRankSum=0.000;DP=52;ExcessHet=3.0103;FS=4.672;MLEAC=1;MLEAF=0.500;MQ=44.00;MQRankSum=0.000;QD=17.46;ReadPosRankSum=0.647;SOR=0.243	GT:AD:DP:GQ:PL	0/1:13,39:52:99:936,0,166
3R	14208209	.	C	T	778.77	.	AC=1;AF=0.500;AN=2;BaseQRankSum=0.722;ClippingRankSum=0.000;DP=50;ExcessHet=3.0103;FS=1.229;MLEAC=1;MLEAF=0.500;MQ=43.92;MQRankSum=2.292;QD=15.89;ReadPosRankSum=0.712;SOR=0.542	GT:AD:DP:GQ:PL	0/1:14,35:49:99:807,0,224
3R	14208581	.	T	G	989.77	.	AC=1;AF=0.500;AN=2;BaseQRankSum=-1.566;ClippingRankSum=0.000;DP=58;ExcessHet=3.0103;FS=1.185;MLEAC=1;MLEAF=0.500;MQ=44.00;MQRankSum=0.000;QD=17.06;ReadPosRankSum=1.186;SOR=0.990	GT:AD:DP:GQ:PL	0/1:14,44:58:99:1018,0,214
3R	14208661	.	T	C	1434.77	.	AC=1;AF=0.500;AN=2;BaseQRankSum=0.505;ClippingRankSum=0.000;DP=52;ExcessHet=3.0103;FS=1.139;MLEAC=1;MLEAF=0.500;MQ=43.85;MQRankSum=-1.153;QD=27.59;ReadPosRankSum=2.486;SOR=0.927	GT:AD:DP:GQ:PL	0/1:16,36:52:99:1463,0,563
3R	14208664	.	C	T	1431.77	.	AC=1;AF=0.500;AN=2;BaseQRankSum=1.863;ClippingRankSum=0.000;DP=53;ExcessHet=3.0103;FS=1.139;MLEAC=1;MLEAF=0.500;MQ=43.85;MQRankSum=-1.153;QD=27.53;ReadPosRankSum=2.339;SOR=0.927	GT:AD:DP:GQ:PL	0/1:16,36:52:99:1460,0,590
3R	14208700	.	T	A	775.77	.	AC=1;AF=0.500;AN=2;BaseQRankSum=0.332;ClippingRankSum=0.000;DP=53;ExcessHet=3.0103;FS=0.000;MLEAC=1;MLEAF=0.500;MQ=43.85;MQRankSum=-1.207;QD=14.92;ReadPosRankSum=0.241;SOR=0.643	GT:AD:DP:GQ:PL	0/1:17,35:52:99:804,0,298
3R	14209212	.	T	A	1992.77	.	AC=1;AF=0.500;AN=2;BaseQRankSum=0.838;ClippingRankSum=0.000;DP=65;ExcessHet=3.0103;FS=0.000;MLEAC=1;MLEAF=0.500;MQ=43.55;MQRankSum=-1.959;QD=30.66;ReadPosRankSum=0.600;SOR=0.582	GT:AD:DP:GQ:PL	0/1:15,50:65:99:2021,0,419
3R	14209220	.	A	C	2150.77	.	AC=1;AF=0.500;AN=2;BaseQRankSum=2.159;ClippingRankSum=0.000;DP=67;ExcessHet=3.0103;FS=0.000;MLEAC=1;MLEAF=0.500;MQ=43.43;MQRankSum=-1.933;QD=32.10;ReadPosRankSum=-0.516;SOR=0.569	GT:AD:DP:GQ:PL	0/1:13,54:67:99:2179,0,378
3R	14209302	.	T	G	2315.77	.	AC=1;AF=0.500;AN=2;BaseQRankSum=-0.183;ClippingRankSum=0.000;DP=71;ExcessHet=3.0103;FS=2.570;MLEAC=1;MLEAF=0.500;MQ=42.68;MQRankSum=-3.591;QD=32.62;ReadPosRankSum=0.304;SOR=0.366	GT:AD:DP:GQ:PL	0/1:14,57:71:99:2344,0,417
3R	14209304	.	C	A	2354.77	.	AC=1;AF=0.500;AN=2;BaseQRankSum=0.287;ClippingRankSum=0.000;DP=70;ExcessHet=3.0103;FS=2.547;MLEAC=1;MLEAF=0.500;MQ=42.71;MQRankSum=-3.545;QD=33.64;ReadPosRankSum=0.162;SOR=0.388	GT:AD:DP:GQ:PL	0/1:14,56:70:99:2383,0,456
3R	14209306	.	A	T	2316.77	.	AC=1;AF=0.500;AN=2;BaseQRankSum=-0.821;ClippingRankSum=0.000;DP=68;ExcessHet=3.0103;FS=4.391;MLEAC=1;MLEAF=0.500;MQ=42.62;MQRankSum=-3.736;QD=34.07;ReadPosRankSum=0.205;SOR=0.243	GT:AD:DP:GQ:PL	0/1:14,54:68:99:2345,0,481
3R	14209312	.	T	C	2133.77	.	AC=1;AF=0.500;AN=2;BaseQRankSum=-2.269;ClippingRankSum=0.000;DP=69;ExcessHet=3.0103;FS=2.450;MLEAC=1;MLEAF=0.500;MQ=42.62;MQRankSum=-4.113;QD=30.92;ReadPosRankSum=0.448;SOR=0.362	GT:AD:DP:GQ:PL	0/1:16,53:69:99:2162,0,477
3R	14209348	.	T	TAA	2180.73	.	AC=1;AF=0.500;AN=2;BaseQRankSum=-2.941;ClippingRankSum=0.000;DP=67;ExcessHet=3.0103;FS=1.057;MLEAC=1;MLEAF=0.500;MQ=42.54;MQRankSum=-4.692;QD=32.55;ReadPosRankSum=-2.392;SOR=0.560	GT:AD:DP:GQ:PL	0/1:18,49:67:99:2218,0,590
3R	14209349	.	T	TTTTCCAATA	2180.73	.	AC=1;AF=0.500;AN=2;BaseQRankSum=2.825;ClippingRankSum=0.000;DP=67;ExcessHet=3.0103;FS=2.295;MLEAC=1;MLEAF=0.500;MQ=42.54;MQRankSum=-4.692;QD=32.55;ReadPosRankSum=-2.435;SOR=0.660	GT:AD:DP:GQ:PL	0/1:18,49:67:99:2218,0,590
3R	14209357	.	C	T	1902.77	.	AC=1;AF=0.500;AN=2;BaseQRankSum=0.824;ClippingRankSum=0.000;DP=64;ExcessHet=3.0103;FS=3.800;MLEAC=1;MLEAF=0.500;MQ=42.56;MQRankSum=-4.924;QD=29.73;ReadPosRankSum=-3.049;SOR=0.843	GT:AD:DP:GQ:PL	0/1:18,46:64:99:1931,0,611
3R	14209361	.	A	ATAGTCAAACTT	1627.73	.	AC=1;AF=0.500;AN=2;BaseQRankSum=0.200;ClippingRankSum=0.000;DP=62;ExcessHet=3.0103;FS=2.449;MLEAC=1;MLEAF=0.500;MQ=42.55;MQRankSum=-5.312;QD=28.56;ReadPosRankSum=-2.716;SOR=0.834	GT:AD:DP:GQ:PL	0/1:18,39:57:99:1665,0,633
3R	14210034	.	G	A	1032.77	.	AC=1;AF=0.500;AN=2;BaseQRankSum=-0.416;ClippingRankSum=0.000;DP=59;ExcessHet=3.0103;FS=9.443;MLEAC=1;MLEAF=0.500;MQ=43.87;MQRankSum=2.684;QD=17.81;ReadPosRankSum=-0.524;SOR=0.200	GT:AD:DP:GQ:PL	0/1:13,45:58:99:1061,0,173
3R	14210265	.	C	CA	842.73	.	AC=1;AF=0.500;AN=2;BaseQRankSum=-1.683;ClippingRankSum=0.000;DP=69;ExcessHet=3.0103;FS=0.000;MLEAC=1;MLEAF=0.500;MQ=44.00;MQRankSum=0.000;QD=12.58;ReadPosRankSum=-2.826;SOR=0.572	GT:AD:DP:GQ:PL	0/1:18,49:67:99:880,0,178
3R	14210474	.	A	C	1003.77	.	AC=1;AF=0.500;AN=2;BaseQRankSum=1.524;ClippingRankSum=0.000;DP=66;ExcessHet=3.0103;FS=0.000;MLEAC=1;MLEAF=0.500;MQ=43.94;MQRankSum=2.185;QD=15.21;ReadPosRankSum=0.529;SOR=0.627	GT:AD:DP:GQ:PL	0/1:20,46:66:99:1032,0,337
3R	14210686	.	T	A	638.77	.	AC=1;AF=0.500;AN=2;BaseQRankSum=0.090;ClippingRankSum=0.000;DP=30;ExcessHet=3.0103;FS=1.515;MLEAC=1;MLEAF=0.500;MQ=44.15;MQRankSum=-0.482;QD=21.29;ReadPosRankSum=0.859;SOR=1.127	GT:AD:DP:GQ:PL	0/1:13,17:30:99:667,0,547
3R	14210688	.	G	A	638.77	.	AC=1;AF=0.500;AN=2;BaseQRankSum=2.099;ClippingRankSum=0.000;DP=30;ExcessHet=3.0103;FS=1.515;MLEAC=1;MLEAF=0.500;MQ=44.15;MQRankSum=-0.482;QD=21.29;ReadPosRankSum=0.838;SOR=1.127	GT:AD:DP:GQ:PL	0/1:13,17:30:99:667,0,547
3R	14210745	.	A	AAC	653.73	.	AC=1;AF=0.500;AN=2;BaseQRankSum=-0.443;ClippingRankSum=0.000;DP=31;ExcessHet=3.0103;FS=0.000;MLEAC=1;MLEAF=0.500;MQ=44.56;MQRankSum=0.465;QD=26.15;ReadPosRankSum=-0.291;SOR=0.804	GT:AD:DP:GQ:PL	0/1:8,17:25:99:691,0,267
3R	14210763	.	T	C	697.77	.	AC=1;AF=0.500;AN=2;BaseQRankSum=0.428;ClippingRankSum=0.000;DP=30;ExcessHet=3.0103;FS=0.000;MLEAC=1;MLEAF=0.500;MQ=44.58;MQRankSum=0.496;QD=23.26;ReadPosRankSum=1.723;SOR=0.636	GT:AD:DP:GQ:PL	0/1:11,19:30:99:726,0,332
3R	14212041	.	G	GAT	1245.73	.	AC=1;AF=0.500;AN=2;BaseQRankSum=0.370;ClippingRankSum=0.000;DP=69;ExcessHet=3.0103;FS=0.000;MLEAC=1;MLEAF=0.500;MQ=43.72;MQRankSum=-1.398;QD=18.87;ReadPosRankSum=-0.403;SOR=0.650	GT:AD:DP:GQ:PL	0/1:18,48:66:99:1283,0,316
3R	14213313	.	A	G	1638.77	.	AC=1;AF=0.500;AN=2;BaseQRankSum=0.139;ClippingRankSum=0.000;DP=55;ExcessHet=3.0103;FS=4.388;MLEAC=1;MLEAF=0.500;MQ=44.00;MQRankSum=0.000;QD=29.80;ReadPosRankSum=-1.033;SOR=0.819	GT:AD:DP:GQ:PL	0/1:15,40:55:99:1667,0,1045
3R	14213314	.	T	G	1638.77	.	AC=1;AF=0.500;AN=2;BaseQRankSum=-0.781;ClippingRankSum=0.000;DP=55;ExcessHet=3.0103;FS=4.388;MLEAC=1;MLEAF=0.500;MQ=44.00;MQRankSum=0.000;QD=29.80;ReadPosRankSum=-1.033;SOR=0.819	GT:AD:DP:GQ:PL	0/1:15,40:55:99:1667,0,1045
3R	14213317	.	G	T	1666.77	.	AC=1;AF=0.500;AN=2;BaseQRankSum=0.695;ClippingRankSum=0.000;DP=56;ExcessHet=3.0103;FS=2.619;MLEAC=1;MLEAF=0.500;MQ=44.00;MQRankSum=0.000;QD=29.76;ReadPosRankSum=-1.034;SOR=0.595	GT:AD:DP:GQ:PL	0/1:15,41:56:99:1695,0,1042
3R	14213473	.	G	C	941.77	.	AC=1;AF=0.500;AN=2;BaseQRankSum=1.061;ClippingRankSum=0.000;DP=63;ExcessHet=3.0103;FS=0.000;MLEAC=1;MLEAF=0.500;MQ=44.35;MQRankSum=0.997;QD=14.95;ReadPosRankSum=0.850;SOR=0.735	GT:AD:DP:GQ:PL	0/1:20,43:63:99:970,0,348
3R	14213570	.	C	A	1157.77	.	AC=1;AF=0.500;AN=2;BaseQRankSum=2.016;ClippingRankSum=0.000;DP=68;ExcessHet=3.0103;FS=1.023;MLEAC=1;MLEAF=0.500;MQ=44.18;MQRankSum=-0.699;QD=17.03;ReadPosRankSum=0.146;SOR=0.859	GT:AD:DP:GQ:PL	0/1:18,50:68:99:1186,0,255
3R	14213594	.	T	G	1057.77	.	AC=1;AF=0.500;AN=2;BaseQRankSum=-0.315;ClippingRankSum=0.000;DP=64;ExcessHet=3.0103;FS=0.000;MLEAC=1;MLEAF=0.500;MQ=44.19;MQRankSum=-0.702;QD=16.53;ReadPosRankSum=1.520;SOR=0.586	GT:AD:DP:GQ:PL	0/1:17,47:64:99:1086,0,261
3R	14213602	.	GTACA	G	1791.73	.	AC=1;AF=0.500;AN=2;BaseQRankSum=-0.716;ClippingRankSum=0.000;DP=66;ExcessHet=3.0103;FS=1.081;MLEAC=1;MLEAF=0.500;MQ=44.19;MQRankSum=-0.740;QD=28.44;ReadPosRankSum=1.705;SOR=0.454	GT:AD:DP:GQ:PL	0/1:18,45:63:99:1829,0,657
3R	14213628	.	A	T	1795.77	.	AC=1;AF=0.500;AN=2;BaseQRankSum=-0.795;ClippingRankSum=0.000;DP=62;ExcessHet=3.0103;FS=2.403;MLEAC=1;MLEAF=0.500;MQ=43.84;MQRankSum=-1.405;QD=28.96;ReadPosRankSum=1.105;SOR=0.420	GT:AD:DP:GQ:PL	0/1:17,45:62:99:1824,0,580
3R	14213631	.	T	C	1795.77	.	AC=1;AF=0.500;AN=2;BaseQRankSum=1.730;ClippingRankSum=0.000;DP=61;ExcessHet=3.0103;FS=1.130;MLEAC=1;MLEAF=0.500;MQ=43.84;MQRankSum=-1.363;QD=29.44;ReadPosRankSum=0.492;SOR=0.483	GT:AD:DP:GQ:PL	0/1:16,45:61:99:1824,0,580
3R	14213652	.	C	T	899.77	.	AC=1;AF=0.500;AN=2;BaseQRankSum=-0.138;ClippingRankSum=0.000;DP=58;ExcessHet=3.0103;FS=2.489;MLEAC=1;MLEAF=0.500;MQ=43.86;MQRankSum=-1.248;QD=15.51;ReadPosRankSum=-0.524;SOR=0.396	GT:AD:DP:GQ:PL	0/1:16,42:58:99:928,0,239
3R	14213982	.	C	A	683.77	.	AC=1;AF=0.500;AN=2;BaseQRankSum=-0.048;ClippingRankSum=0.000;DP=41;ExcessHet=3.0103;FS=1.435;MLEAC=1;MLEAF=0.500;MQ=43.88;MQRankSum=-0.773;QD=16.68;ReadPosRankSum=-1.090;SOR=0.494	GT:AD:DP:GQ:PL	0/1:10,31:41:99:712,0,150
3R	14214652	.	T	TC	1585.73	.	AC=1;AF=0.500;AN=2;BaseQRankSum=0.135;ClippingRankSum=0.000;DP=48;ExcessHet=3.0103;FS=8.646;MLEAC=1;MLEAF=0.500;MQ=44.55;MQRankSum=2.109;QD=33.04;ReadPosRankSum=-0.278;SOR=1.203	GT:AD:DP:GQ:PL	0/1:9,39:48:99:1623,0,345
3R	14214653	.	T	A	1594.77	.	AC=1;AF=0.500;AN=2;BaseQRankSum=0.160;ClippingRankSum=0.000;DP=49;ExcessHet=3.0103;FS=8.769;MLEAC=1;MLEAF=0.500;MQ=44.54;MQRankSum=2.122;QD=32.55;ReadPosRankSum=-0.349;SOR=1.272	GT:AD:DP:GQ:PL	0/1:9,40:49:99:1623,0,345
3R	14215054	.	C	T	1027.77	.	AC=1;AF=0.500;AN=2;BaseQRankSum=0.640;ClippingRankSum=0.000;DP=55;ExcessHet=3.0103;FS=0.000;MLEAC=1;MLEAF=0.500;MQ=43.96;MQRankSum=0.000;QD=19.03;ReadPosRankSum=-0.677;SOR=0.883	GT:AD:DP:GQ:PL	0/1:10,44:54:99:1056,0,104
3R	14215084	.	T	C	1021.77	.	AC=1;AF=0.500;AN=2;BaseQRankSum=1.215;ClippingRankSum=0.000;DP=57;ExcessHet=3.0103;FS=4.572;MLEAC=1;MLEAF=0.500;MQ=43.97;MQRankSum=-0.508;QD=18.25;ReadPosRankSum=0.299;SOR=0.697	GT:AD:DP:GQ:PL	0/1:13,43:56:99:1050,0,184
3R	14215283	.	T	C	782.77	.	AC=1;AF=0.500;AN=2;BaseQRankSum=-2.558;ClippingRankSum=0.000;DP=54;ExcessHet=3.0103;FS=2.473;MLEAC=1;MLEAF=0.500;MQ=43.42;MQRankSum=-0.982;QD=14.50;ReadPosRankSum=1.564;SOR=0.786	GT:AD:DP:GQ:PL	0/1:18,36:54:99:811,0,348
3R	14215368	.	A	G	738.77	.	AC=1;AF=0.500;AN=2;BaseQRankSum=-3.076;ClippingRankSum=0.000;DP=57;ExcessHet=3.0103;FS=1.040;MLEAC=1;MLEAF=0.500;MQ=43.97;MQRankSum=-0.727;QD=12.96;ReadPosRankSum=-0.961;SOR=0.730	GT:AD:DP:GQ:PL	0/1:21,36:57:99:767,0,416
3R	14215950	.	G	A	1461.77	.	AC=1;AF=0.500;AN=2;BaseQRankSum=1.882;ClippingRankSum=0.000;DP=52;ExcessHet=3.0103;FS=4.492;MLEAC=1;MLEAF=0.500;MQ=43.70;MQRankSum=-0.564;QD=28.11;ReadPosRankSum=-2.860;SOR=0.458	GT:AD:DP:GQ:PL	0/1:14,38:52:99:1490,0,622
3R	14215956	.	AT	A	1495.73	.	AC=1;AF=0.500;AN=2;BaseQRankSum=0.474;ClippingRankSum=0.000;DP=53;ExcessHet=3.0103;FS=4.401;MLEAC=1;MLEAF=0.500;MQ=43.71;MQRankSum=-0.586;QD=28.22;ReadPosRankSum=-2.539;SOR=0.260	GT:AD:DP:GQ:PL	0/1:15,38:53:99:1533,0,618
3R	14216444	.	T	C	875.77	.	AC=1;AF=0.500;AN=2;BaseQRankSum=-0.136;ClippingRankSum=0.000;DP=56;ExcessHet=3.0103;FS=8.257;MLEAC=1;MLEAF=0.500;MQ=44.00;MQRankSum=0.000;QD=15.92;ReadPosRankSum=0.238;SOR=0.464	GT:AD:DP:GQ:PL	0/1:16,39:55:99:904,0,279
3R	14216489	.	G	A	1850.77	.	AC=1;AF=0.500;AN=2;BaseQRankSum=0.334;ClippingRankSum=0.000;DP=57;ExcessHet=3.0103;FS=1.397;MLEAC=1;MLEAF=0.500;MQ=44.00;MQRankSum=0.000;QD=33.05;ReadPosRankSum=-0.462;SOR=0.679	GT:AD:DP:GQ:PL	0/1:9,47:56:99:1879,0,287
3R	14216494	.	A	G	1819.77	.	AC=1;AF=0.500;AN=2;BaseQRankSum=0.026;ClippingRankSum=0.000;DP=55;ExcessHet=3.0103;FS=1.524;MLEAC=1;MLEAF=0.500;MQ=44.00;MQRankSum=0.000;QD=33.70;ReadPosRankSum=-1.132;SOR=0.486	GT:AD:DP:GQ:PL	0/1:8,46:54:99:1848,0,258
3R	14216984	.	T	G	473.77	.	AC=1;AF=0.500;AN=2;BaseQRankSum=-2.060;ClippingRankSum=0.000;DP=42;ExcessHet=3.0103;FS=0.000;MLEAC=1;MLEAF=0.500;MQ=44.00;MQRankSum=0.000;QD=11.56;ReadPosRankSum=1.063;SOR=0.604	GT:AD:DP:GQ:PL	0/1:18,23:41:99:502,0,377
3R	14217161	.	A	AG	94.80	.	AC=2;AF=1.00;AN=2;DP=13;ExcessHet=3.0103;FS=0.000;MLEAC=2;MLEAF=1.00;MQ=43.28;QD=15.80;SOR=2.303	GT:AD:DP:GQ:PL	1/1:0,6:6:18:132,18,0
3R	14217390	.	T	G	605.77	.	AC=1;AF=0.500;AN=2;BaseQRankSum=0.848;ClippingRankSum=0.000;DP=40;ExcessHet=3.0103;FS=3.100;MLEAC=1;MLEAF=0.500;MQ=43.52;MQRankSum=-0.112;QD=15.14;ReadPosRankSum=-0.433;SOR=1.382	GT:AD:DP:GQ:PL	0/1:12,28:40:99:634,0,181
3R	14217409	.	A	G	591.77	.	AC=1;AF=0.500;AN=2;BaseQRankSum=-0.262;ClippingRankSum=0.000;DP=41;ExcessHet=3.0103;FS=0.000;MLEAC=1;MLEAF=0.500;MQ=43.53;MQRankSum=-0.066;QD=14.43;ReadPosRankSum=-0.797;SOR=0.880	GT:AD:DP:GQ:PL	0/1:12,29:41:99:620,0,182
3R	14217575	.	C	T	792.77	.	AC=1;AF=0.500;AN=2;BaseQRankSum=0.676;ClippingRankSum=0.000;DP=49;ExcessHet=3.0103;FS=1.269;MLEAC=1;MLEAF=0.500;MQ=43.96;MQRankSum=-0.555;QD=16.18;ReadPosRankSum=-1.399;SOR=1.030	GT:AD:DP:GQ:PL	0/1:13,36:49:99:821,0,213
3R	14217626	.	G	C	899.77	.	AC=1;AF=0.500;AN=2;BaseQRankSum=-0.223;ClippingRankSum=0.000;DP=56;ExcessHet=3.0103;FS=2.620;MLEAC=1;MLEAF=0.500;MQ=43.91;MQRankSum=-0.543;QD=16.36;ReadPosRankSum=0.273;SOR=0.389	GT:AD:DP:GQ:PL	0/1:14,41:55:99:928,0,217
3R	14217743	.	G	T	1431.77	.	AC=1;AF=0.500;AN=2;BaseQRankSum=1.713;ClippingRankSum=0.000;DP=54;ExcessHet=3.0103;FS=0.000;MLEAC=1;MLEAF=0.500;MQ=43.89;MQRankSum=-0.897;QD=26.51;ReadPosRankSum=-1.914;SOR=0.671	GT:AD:DP:GQ:PL	0/1:16,38:54:99:1460,0,639
3R	14217751	.	C	A	1345.77	.	AC=1;AF=0.500;AN=2;BaseQRankSum=1.993;ClippingRankSum=0.000;DP=50;ExcessHet=3.0103;FS=1.120;MLEAC=1;MLEAF=0.500;MQ=43.94;MQRankSum=-0.676;QD=26.92;ReadPosRankSum=-0.117;SOR=0.892	GT:AD:DP:GQ:PL	0/1:17,33:50:99:1374,0,648
3R	14217818	.	C	T	812.77	.	AC=1;AF=0.500;AN=2;BaseQRankSum=2.902;ClippingRankSum=0.000;DP=53;ExcessHet=3.0103;FS=4.159;MLEAC=1;MLEAF=0.500;MQ=44.00;MQRankSum=0.000;QD=15.34;ReadPosRankSum=1.344;SOR=0.280	GT:AD:DP:GQ:PL	0/1:18,35:53:99:841,0,304
3R	14217957	.	G	A	1031.77	.	AC=1;AF=0.500;AN=2;BaseQRankSum=-1.340;ClippingRankSum=0.000;DP=63;ExcessHet=3.0103;FS=5.816;MLEAC=1;MLEAF=0.500;MQ=43.97;MQRankSum=-0.572;QD=16.38;ReadPosRankSum=0.243;SOR=0.912	GT:AD:DP:GQ:PL	0/1:17,46:63:99:1060,0,255
3R	14218043	.	T	C	1807.77	.	AC=1;AF=0.500;AN=2;BaseQRankSum=-2.409;ClippingRankSum=0.000;DP=70;ExcessHet=3.0103;FS=2.207;MLEAC=1;MLEAF=0.500;MQ=43.82;MQRankSum=-1.651;QD=25.83;ReadPosRankSum=1.162;SOR=0.947	GT:AD:DP:GQ:PL	0/1:21,49:70:99:1836,0,802
3R	14218061	.	G	A	1896.77	.	AC=1;AF=0.500;AN=2;BaseQRankSum=1.230;ClippingRankSum=0.000;DP=71;ExcessHet=3.0103;FS=0.000;MLEAC=1;MLEAF=0.500;MQ=43.74;MQRankSum=-1.983;QD=26.72;ReadPosRankSum=-1.496;SOR=0.813	GT:AD:DP:GQ:PL	0/1:20,51:71:99:1925,0,784
3R	14218111	.	G	A	1920.77	.	AC=1;AF=0.500;AN=2;BaseQRankSum=-0.092;ClippingRankSum=0.000;DP=70;ExcessHet=3.0103;FS=0.968;MLEAC=1;MLEAF=0.500;MQ=43.53;MQRankSum=-2.798;QD=27.44;ReadPosRankSum=-0.342;SOR=0.866	GT:AD:DP:GQ:PL	0/1:22,48:70:99:1949,0,1533
3R	14218112	.	G	A	1920.77	.	AC=1;AF=0.500;AN=2;BaseQRankSum=3.710;ClippingRankSum=0.000;DP=70;ExcessHet=3.0103;FS=0.968;MLEAC=1;MLEAF=0.500;MQ=43.53;MQRankSum=-2.798;QD=27.44;ReadPosRankSum=-0.221;SOR=0.866	GT:AD:DP:GQ:PL	0/1:22,48:70:99:1949,0,1533
3R	14218117	.	A	C	1962.77	.	AC=1;AF=0.500;AN=2;BaseQRankSum=-0.385;ClippingRankSum=0.000;DP=67;ExcessHet=3.0103;FS=0.992;MLEAC=1;MLEAF=0.500;MQ=43.51;MQRankSum=-2.806;QD=29.30;ReadPosRankSum=-0.095;SOR=0.704	GT:AD:DP:GQ:PL	0/1:21,46:67:99:1991,0,1530
3R	14218130	.	A	T	2046.77	.	AC=1;AF=0.500;AN=2;BaseQRankSum=0.170;ClippingRankSum=0.000;DP=71;ExcessHet=3.0103;FS=5.106;MLEAC=1;MLEAF=0.500;MQ=43.51;MQRankSum=-2.888;QD=28.83;ReadPosRankSum=0.465;SOR=0.366	GT:AD:DP:GQ:PL	0/1:22,49:71:99:2075,0,1438
3R	14218150	.	A	G	2040.77	.	AC=1;AF=0.500;AN=2;BaseQRankSum=-3.778;ClippingRankSum=0.000;DP=72;ExcessHet=3.0103;FS=3.374;MLEAC=1;MLEAF=0.500;MQ=43.54;MQRankSum=-2.823;QD=28.34;ReadPosRankSum=1.057;SOR=0.393	GT:AD:DP:GQ:PL	0/1:23,49:72:99:2069,0,1413
3R	14218154	.	G	A	2079.77	.	AC=1;AF=0.500;AN=2;BaseQRankSum=-0.291;ClippingRankSum=0.000;DP=74;ExcessHet=3.0103;FS=2.097;MLEAC=1;MLEAF=0.500;MQ=43.48;MQRankSum=-3.120;QD=28.10;ReadPosRankSum=0.517;SOR=0.443	GT:AD:DP:GQ:PL	0/1:23,51:74:99:2108,0,1434
3R	14218165	.	T	A	2041.77	.	AC=1;AF=0.500;AN=2;BaseQRankSum=-2.530;ClippingRankSum=0.000;DP=78;ExcessHet=3.0103;FS=0.000;MLEAC=1;MLEAF=0.500;MQ=43.50;MQRankSum=-3.263;QD=26.18;ReadPosRankSum=1.068;SOR=0.631	GT:AD:DP:GQ:PL	0/1:26,52:78:99:2070,0,1396
3R	14218253	.	T	TGAAG	2143.73	.	AC=1;AF=0.500;AN=2;BaseQRankSum=-0.036;ClippingRankSum=0.000;DP=77;ExcessHet=3.0103;FS=0.944;MLEAC=1;MLEAF=0.500;MQ=43.50;MQRankSum=-3.056;QD=28.21;ReadPosRankSum=0.034;SOR=0.846	GT:AD:DP:GQ:PL	0/1:22,54:76:99:2181,0,1036
3R	14218283	.	AGGG	A	2124.73	.	AC=1;AF=0.500;AN=2;BaseQRankSum=0.276;ClippingRankSum=0.000;DP=73;ExcessHet=3.0103;FS=3.670;MLEAC=1;MLEAF=0.500;MQ=43.50;MQRankSum=-2.849;QD=29.11;ReadPosRankSum=-0.012;SOR=0.967	GT:AD:DP:GQ:PL	0/1:20,53:73:99:2162,0,1177
3R	14218287	.	G	T	2136.77	.	AC=1;AF=0.500;AN=2;BaseQRankSum=0.880;ClippingRankSum=0.000;DP=74;ExcessHet=3.0103;FS=3.670;MLEAC=1;MLEAF=0.500;MQ=43.51;MQRankSum=-2.849;QD=29.27;ReadPosRankSum=-0.019;SOR=0.967	GT:AD:DP:GQ:PL	0/1:20,53:73:99:2165,0,1150
3R	14218596	.	A	T	766.77	.	AC=1;AF=0.500;AN=2;BaseQRankSum=-1.324;ClippingRankSum=0.000;DP=54;ExcessHet=3.0103;FS=0.000;MLEAC=1;MLEAF=0.500;MQ=43.89;MQRankSum=-1.225;QD=14.20;ReadPosRankSum=1.239;SOR=0.836	GT:AD:DP:GQ:PL	0/1:18,36:54:99:795,0,320
3R	14218635	.	G	A	773.77	.	AC=1;AF=0.500;AN=2;BaseQRankSum=-0.925;ClippingRankSum=0.000;DP=47;ExcessHet=3.0103;FS=1.285;MLEAC=1;MLEAF=0.500;MQ=43.92;MQRankSum=-0.802;QD=16.46;ReadPosRankSum=-1.298;SOR=1.002	GT:AD:DP:GQ:PL	0/1:12,35:47:99:802,0,176
3R	14218710	.	A	G	731.77	.	AC=1;AF=0.500;AN=2;BaseQRankSum=-1.203;ClippingRankSum=0.000;DP=40;ExcessHet=3.0103;FS=0.000;MLEAC=1;MLEAF=0.500;MQ=44.00;MQRankSum=0.000;QD=18.29;ReadPosRankSum=0.244;SOR=0.538	GT:AD:DP:GQ:PL	0/1:8,32:40:86:760,0,86
3R	14218924	.	A	G	1239.77	.	AC=1;AF=0.500;AN=2;BaseQRankSum=-3.207;ClippingRankSum=0.000;DP=44;ExcessHet=3.0103;FS=2.978;MLEAC=1;MLEAF=0.500;MQ=43.85;MQRankSum=-1.055;QD=28.18;ReadPosRankSum=-0.212;SOR=0.773	GT:AD:DP:GQ:PL	0/1:12,32:44:99:1268,0,762
3R	14218934	.	A	T	1195.77	.	AC=1;AF=0.500;AN=2;BaseQRankSum=-1.632;ClippingRankSum=0.000;DP=42;ExcessHet=3.0103;FS=1.295;MLEAC=1;MLEAF=0.500;MQ=43.84;MQRankSum=-1.091;QD=28.47;ReadPosRankSum=-0.188;SOR=0.976	GT:AD:DP:GQ:PL	0/1:12,30:42:99:1224,0,797
3R	14218943	.	G	C	1130.77	.	AC=1;AF=0.500;AN=2;BaseQRankSum=-1.141;ClippingRankSum=0.000;DP=38;ExcessHet=3.0103;FS=1.415;MLEAC=1;MLEAF=0.500;MQ=43.82;MQRankSum=-1.101;QD=29.76;ReadPosRankSum=-0.410;SOR=1.088	GT:AD:DP:GQ:PL	0/1:11,27:38:99:1159,0,800
3R	14219042	.	G	A	592.77	.	AC=1;AF=0.500;AN=2;BaseQRankSum=-0.684;ClippingRankSum=0.000;DP=25;ExcessHet=3.0103;FS=1.800;MLEAC=1;MLEAF=0.500;MQ=43.92;MQRankSum=-0.667;QD=23.71;ReadPosRankSum=-0.241;SOR=0.298	GT:AD:DP:GQ:PL	0/1:9,16:25:99:621,0,388
3R	14219045	.	A	G	589.77	.	AC=1;AF=0.500;AN=2;BaseQRankSum=-0.933;ClippingRankSum=0.000;DP=26;ExcessHet=3.0103;FS=0.000;MLEAC=1;MLEAF=0.500;MQ=43.92;MQRankSum=-0.712;QD=22.68;ReadPosRankSum=0.111;SOR=0.481	GT:AD:DP:GQ:PL	0/1:10,16:26:99:618,0,414
3R	14219173	.	T	C	438.77	.	AC=1;AF=0.500;AN=2;BaseQRankSum=-0.292;ClippingRankSum=0.000;DP=32;ExcessHet=3.0103;FS=5.846;MLEAC=1;MLEAF=0.500;MQ=43.63;MQRankSum=-1.453;QD=14.63;ReadPosRankSum=-0.945;SOR=0.525	GT:AD:DP:GQ:PL	0/1:10,20:30:99:467,0,187
3R	14219231	.	A	G	1160.77	.	AC=1;AF=0.500;AN=2;BaseQRankSum=-0.504;ClippingRankSum=0.000;DP=39;ExcessHet=3.0103;FS=3.462;MLEAC=1;MLEAF=0.500;MQ=43.61;MQRankSum=-1.024;QD=29.76;ReadPosRankSum=0.648;SOR=0.634	GT:AD:DP:GQ:PL	0/1:8,31:39:99:1189,0,227
3R	14219246	.	A	C	1204.77	.	AC=1;AF=0.500;AN=2;BaseQRankSum=0.121;ClippingRankSum=0.000;DP=39;ExcessHet=3.0103;FS=0.000;MLEAC=1;MLEAF=0.500;MQ=43.64;MQRankSum=0.063;QD=30.89;ReadPosRankSum=0.926;SOR=0.910	GT:AD:DP:GQ:PL	0/1:9,30:39:99:1233,0,288
3R	14219264	.	T	C	1081.77	.	AC=1;AF=0.500;AN=2;BaseQRankSum=0.882;ClippingRankSum=0.000;DP=35;ExcessHet=3.0103;FS=0.000;MLEAC=1;MLEAF=0.500;MQ=43.60;MQRankSum=0.071;QD=30.91;ReadPosRankSum=1.756;SOR=0.515	GT:AD:DP:GQ:PL	0/1:8,27:35:99:1110,0,255
3R	14219302	.	T	A	746.77	.	AC=1;AF=0.500;AN=2;BaseQRankSum=-0.738;ClippingRankSum=0.000;DP=40;ExcessHet=3.0103;FS=1.694;MLEAC=1;MLEAF=0.500;MQ=43.29;MQRankSum=-0.377;QD=18.67;ReadPosRankSum=-1.709;SOR=0.302	GT:AD:DP:GQ:PL	0/1:7,33:40:74:775,0,74
3R	14219354	.	G	A	726.77	.	AC=1;AF=0.500;AN=2;BaseQRankSum=1.626;ClippingRankSum=0.000;DP=43;ExcessHet=3.0103;FS=7.916;MLEAC=1;MLEAF=0.500;MQ=43.42;MQRankSum=1.093;QD=17.30;ReadPosRankSum=0.118;SOR=0.132	GT:AD:DP:GQ:PL	0/1:10,32:42:99:755,0,139
3R	14219405	.	T	G	797.77	.	AC=1;AF=0.500;AN=2;BaseQRankSum=-1.306;ClippingRankSum=0.000;DP=47;ExcessHet=3.0103;FS=1.328;MLEAC=1;MLEAF=0.500;MQ=43.37;MQRankSum=2.578;QD=16.97;ReadPosRankSum=0.709;SOR=0.426	GT:AD:DP:GQ:PL	0/1:12,35:47:99:826,0,187
3R	14219600	.	T	C	329.77	.	AC=1;AF=0.500;AN=2;BaseQRankSum=-0.533;ClippingRankSum=0.000;DP=31;ExcessHet=3.0103;FS=7.067;MLEAC=1;MLEAF=0.500;MQ=42.81;MQRankSum=1.716;QD=11.78;ReadPosRankSum=0.798;SOR=0.105	GT:AD:DP:GQ:PL	0/1:12,16:28:99:358,0,244
3R	14219726	.	C	T	1248.77	.	AC=1;AF=0.500;AN=2;BaseQRankSum=-3.212;ClippingRankSum=0.000;DP=44;ExcessHet=3.0103;FS=7.090;MLEAC=1;MLEAF=0.500;MQ=44.00;MQRankSum=0.000;QD=28.38;ReadPosRankSum=0.307;SOR=0.169	GT:AD:DP:GQ:PL	0/1:14,30:44:99:1277,0,517
3R	14219729	.	G	T	1283.77	.	AC=1;AF=0.500;AN=2;BaseQRankSum=0.816;ClippingRankSum=0.000;DP=46;ExcessHet=3.0103;FS=7.101;MLEAC=1;MLEAF=0.500;MQ=44.00;MQRankSum=0.000;QD=27.91;ReadPosRankSum=-0.027;SOR=0.164	GT:AD:DP:GQ:PL	0/1:14,32:46:99:1312,0,514
3R	14219763	.	T	C	1009.77	.	AC=1;AF=0.500;AN=2;BaseQRankSum=-1.734;ClippingRankSum=0.000;DP=41;ExcessHet=3.0103;FS=2.883;MLEAC=1;MLEAF=0.500;MQ=44.00;MQRankSum=0.000;QD=24.63;ReadPosRankSum=-0.041;SOR=1.156	GT:AD:DP:GQ:PL	0/1:15,26:41:99:1038,0,559
3R	14219771	.	C	T	1044.77	.	AC=1;AF=0.500;AN=2;BaseQRankSum=-0.303;ClippingRankSum=0.000;DP=43;ExcessHet=3.0103;FS=2.675;MLEAC=1;MLEAF=0.500;MQ=44.00;MQRankSum=0.000;QD=24.30;ReadPosRankSum=-0.689;SOR=0.916	GT:AD:DP:GQ:PL	0/1:15,28:43:99:1073,0,556
3R	14219789	.	A	G	590.77	.	AC=1;AF=0.500;AN=2;BaseQRankSum=-2.024;ClippingRankSum=0.000;DP=43;ExcessHet=3.0103;FS=1.223;MLEAC=1;MLEAF=0.500;MQ=44.00;MQRankSum=0.000;QD=13.74;ReadPosRankSum=-0.548;SOR=0.740	GT:AD:DP:GQ:PL	0/1:15,28:43:99:619,0,293
3R	14219849	.	T	G	670.77	.	AC=1;AF=0.500;AN=2;BaseQRankSum=0.812;ClippingRankSum=0.000;DP=50;ExcessHet=3.0103;FS=1.117;MLEAC=1;MLEAF=0.500;MQ=44.00;MQRankSum=0.000;QD=13.42;ReadPosRankSum=1.576;SOR=0.492	GT:AD:DP:GQ:PL	0/1:19,31:50:99:699,0,375
3R	14220080	.	C	T	1403.77	.	AC=1;AF=0.500;AN=2;BaseQRankSum=-0.961;ClippingRankSum=0.000;DP=47;ExcessHet=3.0103;FS=8.648;MLEAC=1;MLEAF=0.500;MQ=44.00;MQRankSum=0.000;QD=29.87;ReadPosRankSum=-0.587;SOR=0.491	GT:AD:DP:GQ:PL	0/1:9,38:47:99:1432,0,288
3R	14220099	.	A	G	1317.77	.	AC=1;AF=0.500;AN=2;BaseQRankSum=-1.658;ClippingRankSum=0.000;DP=43;ExcessHet=3.0103;FS=15.177;MLEAC=1;MLEAF=0.500;MQ=44.00;MQRankSum=0.000;QD=30.65;ReadPosRankSum=-0.859;SOR=1.185	GT:AD:DP:GQ:PL	0/1:9,34:43:99:1346,0,297
3R	14220171	.	G	A	857.77	.	AC=1;AF=0.500;AN=2;BaseQRankSum=1.501;ClippingRankSum=0.000;DP=50;ExcessHet=3.0103;FS=1.288;MLEAC=1;MLEAF=0.500;MQ=43.92;MQRankSum=0.882;QD=17.51;ReadPosRankSum=1.063;SOR=0.493	GT:AD:DP:GQ:PL	0/1:12,37:49:99:886,0,160
3R	14220347	.	A	T	1091.77	.	AC=1;AF=0.500;AN=2;BaseQRankSum=1.996;ClippingRankSum=0.000;DP=64;ExcessHet=3.0103;FS=2.536;MLEAC=1;MLEAF=0.500;MQ=44.00;MQRankSum=0.000;QD=17.06;ReadPosRankSum=0.750;SOR=0.340	GT:AD:DP:GQ:PL	0/1:16,48:64:99:1120,0,223
3R	14220369	.	A	T	1179.77	.	AC=1;AF=0.500;AN=2;BaseQRankSum=-1.614;ClippingRankSum=0.000;DP=70;ExcessHet=3.0103;FS=8.109;MLEAC=1;MLEAF=0.500;MQ=44.00;MQRankSum=0.000;QD=17.10;ReadPosRankSum=-0.754;SOR=0.158	GT:AD:DP:GQ:PL	0/1:17,52:69:99:1208,0,264
3R	14220564	.	C	T	1499.77	.	AC=1;AF=0.500;AN=2;BaseQRankSum=3.161;ClippingRankSum=0.000;DP=90;ExcessHet=3.0103;FS=1.883;MLEAC=1;MLEAF=0.500;MQ=44.00;MQRankSum=0.000;QD=16.85;ReadPosRankSum=-0.868;SOR=0.933	GT:AD:DP:GQ:PL	0/1:26,63:89:99:1528,0,450
3R	14220613	.	A	C	1127.77	.	AC=1;AF=0.500;AN=2;BaseQRankSum=-2.661;ClippingRankSum=0.000;DP=83;ExcessHet=3.0103;FS=0.000;MLEAC=1;MLEAF=0.500;MQ=44.00;MQRankSum=0.000;QD=13.59;ReadPosRankSum=1.097;SOR=0.735	GT:AD:DP:GQ:PL	0/1:31,52:83:99:1156,0,616
3R	14220651	.	T	A	1806.77	.	AC=1;AF=0.500;AN=2;BaseQRankSum=-0.925;ClippingRankSum=0.000;DP=76;ExcessHet=3.0103;FS=8.014;MLEAC=1;MLEAF=0.500;MQ=44.00;MQRankSum=0.000;QD=23.77;ReadPosRankSum=-0.316;SOR=0.965	GT:AD:DP:GQ:PL	0/1:29,47:76:99:1835,0,1013
3R	14220663	.	C	T	1761.77	.	AC=1;AF=0.500;AN=2;BaseQRankSum=3.344;ClippingRankSum=0.000;DP=73;ExcessHet=3.0103;FS=3.283;MLEAC=1;MLEAF=0.500;MQ=44.00;MQRankSum=0.000;QD=24.13;ReadPosRankSum=-0.772;SOR=0.951	GT:AD:DP:GQ:PL	0/1:28,45:73:99:1790,0,966
3R	14220714	.	A	C	1489.77	.	AC=1;AF=0.500;AN=2;BaseQRankSum=-2.385;ClippingRankSum=0.000;DP=61;ExcessHet=3.0103;FS=0.000;MLEAC=1;MLEAF=0.500;MQ=43.97;MQRankSum=-0.744;QD=24.42;ReadPosRankSum=0.298;SOR=0.713	GT:AD:DP:GQ:PL	0/1:23,38:61:99:1518,0,849
3R	14220734	.	A	C	1487.77	.	AC=1;AF=0.500;AN=2;BaseQRankSum=-2.673;ClippingRankSum=0.000;DP=62;ExcessHet=3.0103;FS=0.000;MLEAC=1;MLEAF=0.500;MQ=43.83;MQRankSum=-1.125;QD=24.39;ReadPosRankSum=1.676;SOR=0.596	GT:AD:DP:GQ:PL	0/1:24,37:61:99:1516,0,893
3R	14220737	.	T	C	1487.77	.	AC=1;AF=0.500;AN=2;BaseQRankSum=1.776;ClippingRankSum=0.000;DP=63;ExcessHet=3.0103;FS=0.977;MLEAC=1;MLEAF=0.500;MQ=43.84;MQRankSum=-1.110;QD=24.00;ReadPosRankSum=1.722;SOR=0.551	GT:AD:DP:GQ:PL	0/1:24,38:62:99:1516,0,893
3R	14220854	.	C	A	1012.77	.	AC=1;AF=0.500;AN=2;BaseQRankSum=2.035;ClippingRankSum=0.000;DP=71;ExcessHet=3.0103;FS=8.641;MLEAC=1;MLEAF=0.500;MQ=43.60;MQRankSum=-0.208;QD=14.26;ReadPosRankSum=-1.770;SOR=0.693	GT:AD:DP:GQ:PL	0/1:25,46:71:99:1041,0,462
3R	14220880	.	C	T	1494.77	.	AC=1;AF=0.500;AN=2;BaseQRankSum=1.269;ClippingRankSum=0.000;DP=61;ExcessHet=3.0103;FS=5.481;MLEAC=1;MLEAF=0.500;MQ=43.74;MQRankSum=-0.718;QD=24.50;ReadPosRankSum=0.871;SOR=0.631	GT:AD:DP:GQ:PL	0/1:21,40:61:99:1523,0,1037
3R	14220896	.	G	T	1584.77	.	AC=1;AF=0.500;AN=2;BaseQRankSum=0.202;ClippingRankSum=0.000;DP=61;ExcessHet=3.0103;FS=7.354;MLEAC=1;MLEAF=0.500;MQ=43.74;MQRankSum=-0.718;QD=25.98;ReadPosRankSum=1.449;SOR=0.784	GT:AD:DP:GQ:PL	0/1:21,40:61:99:1613,0,1053
3R	14220919	.	G	A	1490.77	.	AC=1;AF=0.500;AN=2;BaseQRankSum=0.836;ClippingRankSum=0.000;DP=57;ExcessHet=3.0103;FS=4.042;MLEAC=1;MLEAF=0.500;MQ=43.77;MQRankSum=-0.291;QD=26.15;ReadPosRankSum=0.512;SOR=0.979	GT:AD:DP:GQ:PL	0/1:18,39:57:99:1519,0,861
3R	14221059	.	C	A	872.77	.	AC=1;AF=0.500;AN=2;BaseQRankSum=1.549;ClippingRankSum=0.000;DP=51;ExcessHet=3.0103;FS=0.000;MLEAC=1;MLEAF=0.500;MQ=43.96;MQRankSum=-0.540;QD=17.11;ReadPosRankSum=0.045;SOR=0.763	GT:AD:DP:GQ:PL	0/1:13,38:51:99:901,0,184
3R	14221088	.	G	A	789.77	.	AC=1;AF=0.500;AN=2;BaseQRankSum=0.309;ClippingRankSum=0.000;DP=50;ExcessHet=3.0103;FS=1.229;MLEAC=1;MLEAF=0.500;MQ=43.82;MQRankSum=0.988;QD=15.80;ReadPosRankSum=-0.055;SOR=0.609	GT:AD:DP:GQ:PL	0/1:14,36:50:99:818,0,230
3R	14221136	.	C	G	1678.77	.	AC=1;AF=0.500;AN=2;BaseQRankSum=2.727;ClippingRankSum=0.000;DP=57;ExcessHet=3.0103;FS=0.000;MLEAC=1;MLEAF=0.500;MQ=43.85;MQRankSum=1.085;QD=29.45;ReadPosRankSum=-0.372;SOR=0.582	GT:AD:DP:GQ:PL	0/1:15,42:57:99:1707,0,531
3R	14221139	.	C	A	1675.77	.	AC=1;AF=0.500;AN=2;BaseQRankSum=1.175;ClippingRankSum=0.000;DP=58;ExcessHet=3.0103;FS=0.000;MLEAC=1;MLEAF=0.500;MQ=43.85;MQRankSum=1.010;QD=28.89;ReadPosRankSum=0.441;SOR=0.693	GT:AD:DP:GQ:PL	0/1:16,42:58:99:1704,0,565
3R	14221228	.	A	T	1680.77	.	AC=1;AF=0.500;AN=2;BaseQRankSum=1.463;ClippingRankSum=0.000;DP=61;ExcessHet=3.0103;FS=0.000;MLEAC=1;MLEAF=0.500;MQ=43.41;MQRankSum=0.926;QD=27.55;ReadPosRankSum=0.457;SOR=0.602	GT:AD:DP:GQ:PL	0/1:19,42:61:99:1709,0,665
3R	14221235	.	C	T	1650.77	.	AC=1;AF=0.500;AN=2;BaseQRankSum=-1.392;ClippingRankSum=0.000;DP=61;ExcessHet=3.0103;FS=0.000;MLEAC=1;MLEAF=0.500;MQ=43.41;MQRankSum=0.926;QD=27.06;ReadPosRankSum=-0.218;SOR=0.602	GT:AD:DP:GQ:PL	0/1:19,42:61:99:1679,0,668
3R	14221255	.	C	T	903.77	.	AC=1;AF=0.500;AN=2;BaseQRankSum=3.252;ClippingRankSum=0.000;DP=55;ExcessHet=3.0103;FS=1.146;MLEAC=1;MLEAF=0.500;MQ=43.34;MQRankSum=1.050;QD=16.43;ReadPosRankSum=-1.155;SOR=0.555	GT:AD:DP:GQ:PL	0/1:16,39:55:99:932,0,261
3R	14221277	.	A	T	962.77	.	AC=1;AF=0.500;AN=2;BaseQRankSum=3.243;ClippingRankSum=0.000;DP=62;ExcessHet=3.0103;FS=5.595;MLEAC=1;MLEAF=0.500;MQ=43.42;MQRankSum=0.866;QD=15.53;ReadPosRankSum=0.512;SOR=1.168	GT:AD:DP:GQ:PL	0/1:20,42:62:99:991,0,345
3R	14221288	.	G	A	879.77	.	AC=1;AF=0.500;AN=2;BaseQRankSum=2.319;ClippingRankSum=0.000;DP=60;ExcessHet=3.0103;FS=3.929;MLEAC=1;MLEAF=0.500;MQ=43.92;MQRankSum=-0.945;QD=14.66;ReadPosRankSum=0.620;SOR=1.152	GT:AD:DP:GQ:PL	0/1:19,41:60:99:908,0,309
3R	14221340	.	T	G	959.77	.	AC=1;AF=0.500;AN=2;BaseQRankSum=-0.233;ClippingRankSum=0.000;DP=61;ExcessHet=3.0103;FS=0.000;MLEAC=1;MLEAF=0.500;MQ=43.95;MQRankSum=-0.592;QD=16.00;ReadPosRankSum=-0.033;SOR=0.654	GT:AD:DP:GQ:PL	0/1:17,43:60:99:988,0,290
3R	14221417	.	T	C	745.77	.	AC=1;AF=0.500;AN=2;BaseQRankSum=-2.990;ClippingRankSum=0.000;DP=54;ExcessHet=3.0103;FS=4.047;MLEAC=1;MLEAF=0.500;MQ=44.00;MQRankSum=0.000;QD=13.81;ReadPosRankSum=0.661;SOR=0.940	GT:AD:DP:GQ:PL	0/1:18,36:54:99:774,0,341
3R	14221591	.	G	C	805.77	.	AC=1;AF=0.500;AN=2;BaseQRankSum=0.474;ClippingRankSum=0.000;DP=54;ExcessHet=3.0103;FS=0.000;MLEAC=1;MLEAF=0.500;MQ=43.96;MQRankSum=-0.616;QD=15.20;ReadPosRankSum=1.146;SOR=0.746	GT:AD:DP:GQ:PL	0/1:16,37:53:99:834,0,274
3R	14221809	.	G	C	667.77	.	AC=1;AF=0.500;AN=2;BaseQRankSum=0.977;ClippingRankSum=0.000;DP=53;ExcessHet=3.0103;FS=0.000;MLEAC=1;MLEAF=0.500;MQ=43.93;MQRankSum=-1.129;QD=12.60;ReadPosRankSum=-1.283;SOR=0.732	GT:AD:DP:GQ:PL	0/1:21,32:53:99:696,0,375
3R	14221843	.	C	T	1001.77	.	AC=1;AF=0.500;AN=2;BaseQRankSum=-0.614;ClippingRankSum=0.000;DP=49;ExcessHet=3.0103;FS=2.397;MLEAC=1;MLEAF=0.500;MQ=43.92;MQRankSum=-1.208;QD=20.44;ReadPosRankSum=0.728;SOR=1.061	GT:AD:DP:GQ:PL	0/1:21,28:49:99:1030,0,448
3R	14221846	.	TA	T	270.73	.	AC=1;AF=0.500;AN=2;BaseQRankSum=1.153;ClippingRankSum=0.000;DP=50;ExcessHet=3.0103;FS=1.171;MLEAC=1;MLEAF=0.500;MQ=43.88;MQRankSum=-1.627;QD=5.64;ReadPosRankSum=0.889;SOR=0.963	GT:AD:DP:GQ:PL	0/1:25,23:48:99:308,0,799
3R	14221915	.	T	TAA	1197.73	.	AC=1;AF=0.500;AN=2;BaseQRankSum=1.271;ClippingRankSum=0.000;DP=50;ExcessHet=3.0103;FS=1.141;MLEAC=1;MLEAF=0.500;MQ=43.76;MQRankSum=-1.760;QD=24.44;ReadPosRankSum=-2.075;SOR=0.495	GT:AD:DP:GQ:PL	0/1:18,31:49:99:1235,0,650
3R	14221934	.	ACATTTTATTGTCAG	A	1211.73	.	AC=1;AF=0.500;AN=2;BaseQRankSum=1.301;ClippingRankSum=0.000;DP=53;ExcessHet=3.0103;FS=0.000;MLEAC=1;MLEAF=0.500;MQ=43.78;MQRankSum=-1.823;QD=23.30;ReadPosRankSum=-0.994;SOR=0.570	GT:AD:DP:GQ:PL	0/1:20,32:52:99:1249,0,743
3R	14221969	.	CT	C	461.73	.	AC=1;AF=0.500;AN=2;BaseQRankSum=0.878;ClippingRankSum=0.000;DP=49;ExcessHet=3.0103;FS=0.000;MLEAC=1;MLEAF=0.500;MQ=43.84;MQRankSum=-1.247;QD=10.49;ReadPosRankSum=0.012;SOR=0.772	GT:AD:DP:GQ:PL	0/1:15,29:44:99:499,0,203
3R	14222338	.	T	C	620.77	.	AC=1;AF=0.500;AN=2;BaseQRankSum=-1.856;ClippingRankSum=0.000;DP=38;ExcessHet=3.0103;FS=0.000;MLEAC=1;MLEAF=0.500;MQ=44.00;MQRankSum=0.000;QD=16.34;ReadPosRankSum=0.600;SOR=0.765	GT:AD:DP:GQ:PL	0/1:10,28:38:99:649,0,165
3R	14222543	.	A	G	809.77	.	AC=1;AF=0.500;AN=2;BaseQRankSum=-2.491;ClippingRankSum=0.000;DP=54;ExcessHet=3.0103;FS=1.134;MLEAC=1;MLEAF=0.500;MQ=43.96;MQRankSum=-0.638;QD=15.00;ReadPosRankSum=0.037;SOR=0.461	GT:AD:DP:GQ:PL	0/1:17,37:54:99:838,0,307
3R	14222578	.	G	C	794.77	.	AC=1;AF=0.500;AN=2;BaseQRankSum=0.542;ClippingRankSum=0.000;DP=57;ExcessHet=3.0103;FS=0.000;MLEAC=1;MLEAF=0.500;MQ=43.97;MQRankSum=-0.698;QD=13.94;ReadPosRankSum=-1.678;SOR=0.589	GT:AD:DP:GQ:PL	0/1:20,37:57:99:823,0,369
3R	14222978	.	T	C	740.77	.	AC=2;AF=1.00;AN=2;DP=30;ExcessHet=3.0103;FS=0.000;MLEAC=2;MLEAF=1.00;MQ=44.00;QD=24.69;SOR=1.329	GT:AD:DP:GQ:PL	1/1:0,30:30:89:769,89,0
3R	14223135	.	T	A	345.77	.	AC=1;AF=0.500;AN=2;BaseQRankSum=0.384;ClippingRankSum=0.000;DP=30;ExcessHet=3.0103;FS=3.333;MLEAC=1;MLEAF=0.500;MQ=43.84;MQRankSum=-0.869;QD=11.53;ReadPosRankSum=0.460;SOR=1.123	GT:AD:DP:GQ:PL	0/1:14,16:30:99:374,0,274
3R	14223209	.	C	G	183.77	.	AC=1;AF=0.500;AN=2;BaseQRankSum=-2.080;ClippingRankSum=0.000;DP=26;ExcessHet=3.0103;FS=0.000;MLEAC=1;MLEAF=0.500;MQ=42.82;MQRankSum=-1.172;QD=8.35;ReadPosRankSum=0.559;SOR=0.740	GT:AD:DP:GQ:PL	0/1:11,11:22:99:212,0,241
3R	14223294	.	A	T	532.77	.	AC=1;AF=0.500;AN=2;BaseQRankSum=-0.503;ClippingRankSum=0.000;DP=33;ExcessHet=3.0103;FS=6.198;MLEAC=1;MLEAF=0.500;MQ=43.22;MQRankSum=0.079;QD=16.14;ReadPosRankSum=-1.159;SOR=2.030	GT:AD:DP:GQ:PL	0/1:10,23:33:99:561,0,180
3R	14223579	.	A	T	1400.77	.	AC=1;AF=0.500;AN=2;BaseQRankSum=-2.415;ClippingRankSum=0.000;DP=56;ExcessHet=3.0103;FS=3.898;MLEAC=1;MLEAF=0.500;MQ=44.16;MQRankSum=0.027;QD=25.01;ReadPosRankSum=-1.001;SOR=0.950	GT:AD:DP:GQ:PL	0/1:20,36:56:99:1429,0,769
3R	14223580	.	T	A	1400.77	.	AC=1;AF=0.500;AN=2;BaseQRankSum=-1.668;ClippingRankSum=0.000;DP=56;ExcessHet=3.0103;FS=3.898;MLEAC=1;MLEAF=0.500;MQ=44.16;MQRankSum=0.027;QD=25.01;ReadPosRankSum=-0.933;SOR=0.950	GT:AD:DP:GQ:PL	0/1:20,36:56:99:1429,0,769
3R	14223610	.	ACCTATT	A	1282.73	.	AC=1;AF=0.500;AN=2;BaseQRankSum=-1.874;ClippingRankSum=0.000;DP=56;ExcessHet=3.0103;FS=5.429;MLEAC=1;MLEAF=0.500;MQ=44.16;MQRankSum=0.026;QD=23.32;ReadPosRankSum=0.642;SOR=1.087	GT:AD:DP:GQ:PL	0/1:22,33:55:99:1320,0,1035
3R	14223627	.	A	G	747.77	.	AC=1;AF=0.500;AN=2;BaseQRankSum=2.473;ClippingRankSum=0.000;DP=53;ExcessHet=3.0103;FS=2.470;MLEAC=1;MLEAF=0.500;MQ=44.17;MQRankSum=0.028;QD=14.11;ReadPosRankSum=0.168;SOR=1.025	GT:AD:DP:GQ:PL	0/1:19,34:53:99:776,0,334
3R	14224101	.	A	G	757.77	.	AC=1;AF=0.500;AN=2;BaseQRankSum=-0.817;ClippingRankSum=0.000;DP=48;ExcessHet=3.0103;FS=0.000;MLEAC=1;MLEAF=0.500;MQ=44.00;MQRankSum=0.000;QD=15.79;ReadPosRankSum=0.383;SOR=0.726	GT:AD:DP:GQ:PL	0/1:14,34:48:99:786,0,247
3R	14224117	.	G	A	726.77	.	AC=1;AF=0.500;AN=2;BaseQRankSum=-0.519;ClippingRankSum=0.000;DP=46;ExcessHet=3.0103;FS=0.000;MLEAC=1;MLEAF=0.500;MQ=44.00;MQRankSum=0.000;QD=16.15;ReadPosRankSum=-1.223;SOR=0.566	GT:AD:DP:GQ:PL	0/1:12,33:45:99:755,0,168
3R	14224194	.	A	G	564.77	.	AC=1;AF=0.500;AN=2;BaseQRankSum=0.209;ClippingRankSum=0.000;DP=37;ExcessHet=3.0103;FS=0.000;MLEAC=1;MLEAF=0.500;MQ=43.95;MQRankSum=-0.569;QD=16.14;ReadPosRankSum=-1.200;SOR=0.906	GT:AD:DP:GQ:PL	0/1:10,25:35:99:593,0,157
3R	14224304	.	C	A	828.77	.	AC=1;AF=0.500;AN=2;BaseQRankSum=-2.255;ClippingRankSum=0.000;DP=53;ExcessHet=3.0103;FS=4.743;MLEAC=1;MLEAF=0.500;MQ=43.58;MQRankSum=0.000;QD=16.25;ReadPosRankSum=0.895;SOR=0.223	GT:AD:DP:GQ:PL	0/1:13,38:51:99:857,0,222
3R	14224426	.	T	C	746.77	.	AC=1;AF=0.500;AN=2;BaseQRankSum=-0.027;ClippingRankSum=0.000;DP=55;ExcessHet=3.0103;FS=2.299;MLEAC=1;MLEAF=0.500;MQ=43.88;MQRankSum=-0.748;QD=13.58;ReadPosRankSum=-0.238;SOR=0.877	GT:AD:DP:GQ:PL	0/1:21,34:55:99:775,0,404
3R	14224531	.	G	T	944.77	.	AC=1;AF=0.500;AN=2;BaseQRankSum=2.435;ClippingRankSum=0.000;DP=63;ExcessHet=3.0103;FS=0.000;MLEAC=1;MLEAF=0.500;MQ=43.97;MQRankSum=0.000;QD=15.49;ReadPosRankSum=-0.179;SOR=0.850	GT:AD:DP:GQ:PL	0/1:20,41:61:99:973,0,362
3R	14224579	.	T	G	887.77	.	AC=1;AF=0.500;AN=2;BaseQRankSum=-0.175;ClippingRankSum=0.000;DP=61;ExcessHet=3.0103;FS=2.413;MLEAC=1;MLEAF=0.500;MQ=43.97;MQRankSum=0.000;QD=15.05;ReadPosRankSum=-0.518;SOR=1.158	GT:AD:DP:GQ:PL	0/1:19,40:59:99:916,0,343
3R	14224803	.	C	T	879.77	.	AC=1;AF=0.500;AN=2;BaseQRankSum=1.157;ClippingRankSum=0.000;DP=57;ExcessHet=3.0103;FS=5.801;MLEAC=1;MLEAF=0.500;MQ=44.00;MQRankSum=0.000;QD=15.43;ReadPosRankSum=-1.274;SOR=0.731	GT:AD:DP:GQ:PL	0/1:18,39:57:99:908,0,309
3R	14224847	.	C	A	931.77	.	AC=1;AF=0.500;AN=2;BaseQRankSum=3.441;ClippingRankSum=0.000;DP=57;ExcessHet=3.0103;FS=1.172;MLEAC=1;MLEAF=0.500;MQ=44.00;MQRankSum=0.000;QD=16.35;ReadPosRankSum=0.624;SOR=1.038	GT:AD:DP:GQ:PL	0/1:16,41:57:99:960,0,259
3R	14224918	.	A	G	852.77	.	AC=1;AF=0.500;AN=2;BaseQRankSum=-2.835;ClippingRankSum=0.000;DP=54;ExcessHet=3.0103;FS=1.208;MLEAC=1;MLEAF=0.500;MQ=44.00;MQRankSum=0.000;QD=15.79;ReadPosRankSum=-1.807;SOR=1.022	GT:AD:DP:GQ:PL	0/1:14,40:54:99:881,0,232
3R	14225074	.	C	T	1882.77	.	AC=1;AF=0.500;AN=2;BaseQRankSum=0.644;ClippingRankSum=0.000;DP=69;ExcessHet=3.0103;FS=3.550;MLEAC=1;MLEAF=0.500;MQ=43.79;MQRankSum=-0.920;QD=27.29;ReadPosRankSum=0.804;SOR=1.011	GT:AD:DP:GQ:PL	0/1:21,48:69:99:1911,0,777
3R	14225080	.	A	T	1939.77	.	AC=1;AF=0.500;AN=2;BaseQRankSum=-0.119;ClippingRankSum=0.000;DP=72;ExcessHet=3.0103;FS=2.144;MLEAC=1;MLEAF=0.500;MQ=43.80;MQRankSum=-0.923;QD=26.94;ReadPosRankSum=-0.098;SOR=1.051	GT:AD:DP:GQ:PL	0/1:22,50:72:99:1968,0,797
3R	14225151	.	G	C	577.77	.	AC=1;AF=0.500;AN=2;BaseQRankSum=2.077;ClippingRankSum=0.000;DP=49;ExcessHet=3.0103;FS=1.087;MLEAC=1;MLEAF=0.500;MQ=44.00;MQRankSum=0.000;QD=11.79;ReadPosRankSum=0.942;SOR=0.891	GT:AD:DP:GQ:PL	0/1:22,27:49:99:606,0,441
3R	14225164	.	A	G	559.77	.	AC=1;AF=0.500;AN=2;BaseQRankSum=-2.009;ClippingRankSum=0.000;DP=50;ExcessHet=3.0103;FS=0.000;MLEAC=1;MLEAF=0.500;MQ=44.00;MQRankSum=0.000;QD=11.20;ReadPosRankSum=1.969;SOR=0.638	GT:AD:DP:GQ:PL	0/1:23,27:50:99:588,0,517
3R	14225256	.	G	A	543.77	.	AC=1;AF=0.500;AN=2;BaseQRankSum=0.828;ClippingRankSum=0.000;DP=42;ExcessHet=3.0103;FS=0.000;MLEAC=1;MLEAF=0.500;MQ=44.00;MQRankSum=0.000;QD=12.95;ReadPosRankSum=1.589;SOR=0.678	GT:AD:DP:GQ:PL	0/1:17,25:42:99:572,0,349
3R	14225268	.	G	A	596.77	.	AC=1;AF=0.500;AN=2;BaseQRankSum=2.654;ClippingRankSum=0.000;DP=42;ExcessHet=3.0103;FS=0.000;MLEAC=1;MLEAF=0.500;MQ=44.00;MQRankSum=0.000;QD=14.21;ReadPosRankSum=-1.090;SOR=0.662	GT:AD:DP:GQ:PL	0/1:15,27:42:99:625,0,272
3R	14226486	.	A	T	793.77	.	AC=1;AF=0.500;AN=2;BaseQRankSum=1.944;ClippingRankSum=0.000;DP=48;ExcessHet=3.0103;FS=1.248;MLEAC=1;MLEAF=0.500;MQ=43.88;MQRankSum=-0.838;QD=16.54;ReadPosRankSum=0.506;SOR=0.973	GT:AD:DP:GQ:PL	0/1:13,35:48:99:822,0,205
3R	14226699	.	C	T	623.77	.	AC=1;AF=0.500;AN=2;BaseQRankSum=-0.678;ClippingRankSum=0.000;DP=44;ExcessHet=3.0103;FS=4.656;MLEAC=1;MLEAF=0.500;MQ=43.96;MQRankSum=-0.634;QD=14.18;ReadPosRankSum=-0.089;SOR=1.008	GT:AD:DP:GQ:PL	0/1:14,30:44:99:652,0,241
3R	14226783	.	GCGACTAT	G	929.73	.	AC=1;AF=0.500;AN=2;BaseQRankSum=-0.497;ClippingRankSum=0.000;DP=37;ExcessHet=3.0103;FS=5.391;MLEAC=1;MLEAF=0.500;MQ=43.95;MQRankSum=-0.615;QD=26.56;ReadPosRankSum=-0.178;SOR=0.811	GT:AD:DP:GQ:PL	0/1:11,24:35:99:967,0,510
3R	14226962	.	A	G	1050.77	.	AC=1;AF=0.500;AN=2;BaseQRankSum=-0.099;ClippingRankSum=0.000;DP=64;ExcessHet=3.0103;FS=2.517;MLEAC=1;MLEAF=0.500;MQ=43.97;MQRankSum=-0.572;QD=16.68;ReadPosRankSum=0.038;SOR=0.349	GT:AD:DP:GQ:PL	0/1:17,46:63:99:1079,0,284
3R	14227019	.	T	C	1088.77	.	AC=1;AF=0.500;AN=2;BaseQRankSum=-0.415;ClippingRankSum=0.000;DP=69;ExcessHet=3.0103;FS=1.009;MLEAC=1;MLEAF=0.500;MQ=43.89;MQRankSum=-1.291;QD=15.78;ReadPosRankSum=0.457;SOR=0.537	GT:AD:DP:GQ:PL	0/1:20,49:69:99:1117,0,330
3R	14227070	.	G	C	1131.77	.	AC=1;AF=0.500;AN=2;BaseQRankSum=1.471;ClippingRankSum=0.000;DP=76;ExcessHet=3.0103;FS=0.000;MLEAC=1;MLEAF=0.500;MQ=43.82;MQRankSum=-1.920;QD=14.89;ReadPosRankSum=2.216;SOR=0.737	GT:AD:DP:GQ:PL	0/1:25,51:76:99:1160,0,451
3R	14227148	.	T	G	1153.77	.	AC=1;AF=0.500;AN=2;BaseQRankSum=-2.270;ClippingRankSum=0.000;DP=79;ExcessHet=3.0103;FS=0.000;MLEAC=1;MLEAF=0.500;MQ=43.70;MQRankSum=-2.609;QD=14.60;ReadPosRankSum=-0.537;SOR=0.660	GT:AD:DP:GQ:PL	0/1:26,53:79:99:1182,0,478
3R	14227191	.	A	T	1258.77	.	AC=1;AF=0.500;AN=2;BaseQRankSum=-0.709;ClippingRankSum=0.000;DP=84;ExcessHet=3.0103;FS=0.891;MLEAC=1;MLEAF=0.500;MQ=43.70;MQRankSum=-2.675;QD=14.99;ReadPosRankSum=1.274;SOR=0.531	GT:AD:DP:GQ:PL	0/1:27,57:84:99:1287,0,487
3R	14227226	.	A	T	1440.77	.	AC=1;AF=0.500;AN=2;BaseQRankSum=0.768;ClippingRankSum=0.000;DP=76;ExcessHet=3.0103;FS=3.905;MLEAC=1;MLEAF=0.500;MQ=43.65;MQRankSum=-2.100;QD=18.96;ReadPosRankSum=-0.784;SOR=0.326	GT:AD:DP:GQ:PL	0/1:17,59:76:99:1469,0,254
3R	14227299	.	C	G	1375.77	.	AC=1;AF=0.500;AN=2;BaseQRankSum=-0.218;ClippingRankSum=0.000;DP=74;ExcessHet=3.0103;FS=6.026;MLEAC=1;MLEAF=0.500;MQ=43.19;MQRankSum=-3.553;QD=18.59;ReadPosRankSum=1.142;SOR=0.200	GT:AD:DP:GQ:PL	0/1:16,58:74:99:1404,0,219
3R	14227320	.	T	TA	2324.73	.	AC=1;AF=0.500;AN=2;BaseQRankSum=-1.917;ClippingRankSum=0.000;DP=68;ExcessHet=3.0103;FS=1.265;MLEAC=1;MLEAF=0.500;MQ=42.95;MQRankSum=-3.606;QD=28.58;ReadPosRankSum=-0.783;SOR=0.495	GT:AD:DP:GQ:PL	0/1:11,55:66:99:2362,0,473
3R	14227323	.	A	T	2333.77	.	AC=1;AF=0.500;AN=2;BaseQRankSum=-1.082;ClippingRankSum=0.000;DP=70;ExcessHet=3.0103;FS=0.000;MLEAC=1;MLEAF=0.500;MQ=42.99;MQRankSum=-3.445;QD=33.82;ReadPosRankSum=-1.205;SOR=0.569	GT:AD:DP:GQ:PL	0/1:11,58:69:99:2362,0,473
3R	14227330	.	T	TC	2450.73	.	AC=1;AF=0.500;AN=2;BaseQRankSum=-0.485;ClippingRankSum=0.000;DP=72;ExcessHet=3.0103;FS=1.234;MLEAC=1;MLEAF=0.500;MQ=43.01;MQRankSum=-3.304;QD=34.04;ReadPosRankSum=-1.738;SOR=0.527	GT:AD:DP:GQ:PL	0/1:11,61:72:99:2488,0,464
3R	14227332	.	T	G	2459.77	.	AC=1;AF=0.500;AN=2;BaseQRankSum=-2.738;ClippingRankSum=0.000;DP=70;ExcessHet=3.0103;FS=1.266;MLEAC=1;MLEAF=0.500;MQ=42.99;MQRankSum=-3.396;QD=28.59;ReadPosRankSum=-1.679;SOR=0.482	GT:AD:DP:GQ:PL	0/1:11,59:70:99:2488,0,464
3R	14227335	.	CT	C	2361.73	.	AC=1;AF=0.500;AN=2;BaseQRankSum=0.190;ClippingRankSum=0.000;DP=69;ExcessHet=3.0103;FS=0.000;MLEAC=1;MLEAF=0.500;MQ=43.00;MQRankSum=-3.532;QD=34.23;ReadPosRankSum=-1.566;SOR=0.645	GT:AD:DP:GQ:PL	0/1:12,57:69:99:2399,0,513
3R	14227338	.	T	G	2286.77	.	AC=1;AF=0.500;AN=2;BaseQRankSum=0.594;ClippingRankSum=0.000;DP=66;ExcessHet=3.0103;FS=1.265;MLEAC=1;MLEAF=0.500;MQ=42.98;MQRankSum=-3.404;QD=34.65;SOR=0.495	GT:AD:DP:GQ:PL	0/1:11,55:66:99:2315,0,519
3R	14227340	.	C	A	2273.77	.	AC=1;AF=0.500;AN=2;BaseQRankSum=1.399;ClippingRankSum=0.000;DP=63;ExcessHet=3.0103;FS=1.281;MLEAC=1;MLEAF=0.500;MQ=42.93;MQRankSum=-3.568;QD=32.32;ReadPosRankSum=-1.168;SOR=0.476	GT:AD:DP:GQ:PL	0/1:11,52:63:99:2302,0,478
3R	14227347	.	T	A	2133.77	.	AC=1;AF=0.500;AN=2;BaseQRankSum=-1.392;ClippingRankSum=0.000;DP=61;ExcessHet=3.0103;FS=1.436;MLEAC=1;MLEAF=0.500;MQ=42.87;MQRankSum=-3.374;QD=34.98;ReadPosRankSum=-2.278;SOR=0.364	GT:AD:DP:GQ:PL	0/1:9,52:61:99:2162,0,403
3R	14227376	.	G	T	1993.77	.	AC=1;AF=0.500;AN=2;BaseQRankSum=1.615;ClippingRankSum=0.000;DP=61;ExcessHet=3.0103;FS=2.970;MLEAC=1;MLEAF=0.500;MQ=43.01;MQRankSum=-3.191;QD=32.68;ReadPosRankSum=0.156;SOR=0.354	GT:AD:DP:GQ:PL	0/1:10,51:61:99:2022,0,451
3R	14227384	.	T	C	2022.77	.	AC=1;AF=0.500;AN=2;BaseQRankSum=1.293;ClippingRankSum=0.000;DP=59;ExcessHet=3.0103;FS=1.394;MLEAC=1;MLEAF=0.500;MQ=43.08;MQRankSum=-2.990;QD=34.28;ReadPosRankSum=0.526;SOR=0.412	GT:AD:DP:GQ:PL	0/1:10,49:59:99:2051,0,485
3R	14227387	.	A	T	1992.77	.	AC=1;AF=0.500;AN=2;BaseQRankSum=0.029;ClippingRankSum=0.000;DP=59;ExcessHet=3.0103;FS=1.255;MLEAC=1;MLEAF=0.500;MQ=43.15;MQRankSum=-3.128;QD=33.78;ReadPosRankSum=1.696;SOR=0.500	GT:AD:DP:GQ:PL	0/1:12,47:59:99:2021,0,507
3R	14227541	.	A	G	851.77	.	AC=1;AF=0.500;AN=2;BaseQRankSum=1.048;ClippingRankSum=0.000;DP=50;ExcessHet=3.0103;FS=10.059;MLEAC=1;MLEAF=0.500;MQ=43.69;MQRankSum=-1.699;QD=17.04;ReadPosRankSum=-0.607;SOR=1.127	GT:AD:DP:GQ:PL	0/1:12,38:50:99:880,0,161
3R	14227622	.	G	T	1399.77	.	AC=1;AF=0.500;AN=2;BaseQRankSum=0.499;ClippingRankSum=0.000;DP=50;ExcessHet=3.0103;FS=12.473;MLEAC=1;MLEAF=0.500;MQ=43.80;MQRankSum=-1.456;QD=28.57;ReadPosRankSum=1.013;SOR=0.402	GT:AD:DP:GQ:PL	0/1:14,35:49:99:1428,0,510
3R	14227625	.	C	T	1399.77	.	AC=1;AF=0.500;AN=2;BaseQRankSum=1.094;ClippingRankSum=0.000;DP=50;ExcessHet=3.0103;FS=12.473;MLEAC=1;MLEAF=0.500;MQ=43.80;MQRankSum=-1.456;QD=28.57;ReadPosRankSum=0.396;SOR=0.402	GT:AD:DP:GQ:PL	0/1:14,35:49:99:1428,0,510
3R	14227717	.	G	T	914.77	.	AC=1;AF=0.500;AN=2;BaseQRankSum=1.558;ClippingRankSum=0.000;DP=61;ExcessHet=3.0103;FS=3.814;MLEAC=1;MLEAF=0.500;MQ=43.90;MQRankSum=-1.210;QD=15.00;ReadPosRankSum=0.506;SOR=0.589	GT:AD:DP:GQ:PL	0/1:20,41:61:99:943,0,352
3R	14227861	.	C	CA	727.73	.	AC=1;AF=0.500;AN=2;BaseQRankSum=0.190;ClippingRankSum=0.000;DP=42;ExcessHet=3.0103;FS=1.206;MLEAC=1;MLEAF=0.500;MQ=44.00;MQRankSum=0.000;QD=17.33;ReadPosRankSum=2.180;SOR=0.478	GT:AD:DP:GQ:PL	0/1:17,25:42:99:765,0,501
3R	14227910	.	A	G	523.77	.	AC=1;AF=0.500;AN=2;BaseQRankSum=-0.310;ClippingRankSum=0.000;DP=43;ExcessHet=3.0103;FS=0.000;MLEAC=1;MLEAF=0.500;MQ=44.00;MQRankSum=0.000;QD=12.18;ReadPosRankSum=-1.386;SOR=0.770	GT:AD:DP:GQ:PL	0/1:18,25:43:99:552,0,355
3R	14228043	.	C	T	1106.77	.	AC=1;AF=0.500;AN=2;BaseQRankSum=1.408;ClippingRankSum=0.000;DP=71;ExcessHet=3.0103;FS=0.951;MLEAC=1;MLEAF=0.500;MQ=43.88;MQRankSum=-1.354;QD=15.59;ReadPosRankSum=1.146;SOR=0.573	GT:AD:DP:GQ:PL	0/1:22,49:71:99:1135,0,396
3R	14228074	.	T	C	1834.77	.	AC=1;AF=0.500;AN=2;BaseQRankSum=2.242;ClippingRankSum=0.000;DP=72;ExcessHet=3.0103;FS=2.046;MLEAC=1;MLEAF=0.500;MQ=43.88;MQRankSum=-1.475;QD=25.48;ReadPosRankSum=0.172;SOR=0.862	GT:AD:DP:GQ:PL	0/1:25,47:72:99:1863,0,1041
3R	14228082	.	T	C	1837.77	.	AC=1;AF=0.500;AN=2;BaseQRankSum=-0.954;ClippingRankSum=0.000;DP=73;ExcessHet=3.0103;FS=2.010;MLEAC=1;MLEAF=0.500;MQ=43.91;MQRankSum=-1.290;QD=25.17;ReadPosRankSum=-0.225;SOR=0.708	GT:AD:DP:GQ:PL	0/1:26,47:73:99:1866,0,1041
3R	14228113	.	A	T	647.77	.	AC=1;AF=0.500;AN=2;BaseQRankSum=2.161;ClippingRankSum=0.000;DP=75;ExcessHet=3.0103;FS=1.925;MLEAC=1;MLEAF=0.500;MQ=43.95;MQRankSum=-1.274;QD=8.87;ReadPosRankSum=0.105;SOR=0.858	GT:AD:DP:GQ:PL	0/1:33,40:73:99:676,0,1499
3R	14228117	.	G	A	644.77	.	AC=1;AF=0.500;AN=2;BaseQRankSum=0.486;ClippingRankSum=0.000;DP=75;ExcessHet=3.0103;FS=1.968;MLEAC=1;MLEAF=0.500;MQ=43.95;MQRankSum=-1.254;QD=8.96;ReadPosRankSum=-0.306;SOR=0.813	GT:AD:DP:GQ:PL	0/1:32,40:72:99:673,0,1541
3R	14228118	.	CAATA	C	1587.73	.	AC=1;AF=0.500;AN=2;BaseQRankSum=-0.886;ClippingRankSum=0.000;DP=75;ExcessHet=3.0103;FS=1.898;MLEAC=1;MLEAF=0.500;MQ=43.95;MQRankSum=-1.243;QD=21.17;ReadPosRankSum=-0.666;SOR=0.847	GT:AD:DP:GQ:PL	0/1:33,42:75:99:1625,0,1530
3R	14228136	.	C	T	861.77	.	AC=1;AF=0.500;AN=2;BaseQRankSum=3.528;ClippingRankSum=0.000;DP=74;ExcessHet=3.0103;FS=0.885;MLEAC=1;MLEAF=0.500;MQ=43.97;MQRankSum=-0.895;QD=11.65;ReadPosRankSum=-0.657;SOR=0.902	GT:AD:DP:GQ:PL	0/1:34,40:74:99:890,0,637
3R	14228293	.	G	A	888.77	.	AC=1;AF=0.500;AN=2;BaseQRankSum=1.624;ClippingRankSum=0.000;DP=57;ExcessHet=3.0103;FS=2.395;MLEAC=1;MLEAF=0.500;MQ=43.93;MQRankSum=2.216;QD=15.59;ReadPosRankSum=-1.283;SOR=0.425	GT:AD:DP:GQ:PL	0/1:17,40:57:99:917,0,295
3R	14228336	.	T	C	894.77	.	AC=1;AF=0.500;AN=2;BaseQRankSum=1.707;ClippingRankSum=0.000;DP=56;ExcessHet=3.0103;FS=8.386;MLEAC=1;MLEAF=0.500;MQ=44.00;MQRankSum=0.000;QD=15.98;ReadPosRankSum=-0.875;SOR=0.165	GT:AD:DP:GQ:PL	0/1:16,40:56:99:923,0,262
3R	14228425	.	G	T	918.77	.	AC=1;AF=0.500;AN=2;BaseQRankSum=-0.186;ClippingRankSum=0.000;DP=53;ExcessHet=3.0103;FS=6.523;MLEAC=1;MLEAF=0.500;MQ=44.00;MQRankSum=0.000;QD=17.34;ReadPosRankSum=-1.203;SOR=0.192	GT:AD:DP:GQ:PL	0/1:15,38:53:99:947,0,240
3R	14228455	.	A	G	780.77	.	AC=1;AF=0.500;AN=2;BaseQRankSum=-2.023;ClippingRankSum=0.000;DP=48;ExcessHet=3.0103;FS=7.065;MLEAC=1;MLEAF=0.500;MQ=44.00;MQRankSum=0.000;QD=16.27;ReadPosRankSum=1.142;SOR=0.168	GT:AD:DP:GQ:PL	0/1:13,35:48:99:809,0,215
3R	14228686	.	C	T	1291.77	.	AC=1;AF=0.500;AN=2;BaseQRankSum=1.867;ClippingRankSum=0.000;DP=52;ExcessHet=3.0103;FS=8.414;MLEAC=1;MLEAF=0.500;MQ=43.96;MQRankSum=1.415;QD=24.84;ReadPosRankSum=-2.088;SOR=0.811	GT:AD:DP:GQ:PL	0/1:18,34:52:99:1320,0,811
3R	14228692	.	A	G	1267.77	.	AC=1;AF=0.500;AN=2;BaseQRankSum=-0.344;ClippingRankSum=0.000;DP=51;ExcessHet=3.0103;FS=8.414;MLEAC=1;MLEAF=0.500;MQ=43.96;MQRankSum=1.395;QD=24.86;ReadPosRankSum=-0.959;SOR=0.726	GT:AD:DP:GQ:PL	0/1:18,33:51:99:1296,0,814
3R	14229150	.	C	T	1009.77	.	AC=1;AF=0.500;AN=2;BaseQRankSum=0.747;ClippingRankSum=0.000;DP=63;ExcessHet=3.0103;FS=5.780;MLEAC=1;MLEAF=0.500;MQ=44.00;MQRankSum=0.000;QD=16.03;ReadPosRankSum=0.652;SOR=0.818	GT:AD:DP:GQ:PL	0/1:18,45:63:99:1038,0,288
3R	14229249	.	T	C	939.77	.	AC=1;AF=0.500;AN=2;BaseQRankSum=-0.797;ClippingRankSum=0.000;DP=67;ExcessHet=3.0103;FS=0.000;MLEAC=1;MLEAF=0.500;MQ=43.94;MQRankSum=-1.008;QD=14.03;ReadPosRankSum=0.113;SOR=0.616	GT:AD:DP:GQ:PL	0/1:23,44:67:99:968,0,415
3R	14229397	.	C	T	908.77	.	AC=1;AF=0.500;AN=2;BaseQRankSum=2.334;ClippingRankSum=0.000;DP=58;ExcessHet=3.0103;FS=1.136;MLEAC=1;MLEAF=0.500;MQ=43.95;MQRankSum=0.000;QD=15.94;ReadPosRankSum=0.499;SOR=0.473	GT:AD:DP:GQ:PL	0/1:17,40:57:99:937,0,273
3R	14229480	.	T	G	725.77	.	AC=1;AF=0.500;AN=2;BaseQRankSum=-0.170;ClippingRankSum=0.000;DP=51;ExcessHet=3.0103;FS=1.139;MLEAC=1;MLEAF=0.500;MQ=44.00;MQRankSum=0.000;QD=14.23;ReadPosRankSum=-1.467;SOR=1.022	GT:AD:DP:GQ:PL	0/1:18,33:51:99:754,0,346
3R	14229660	.	C	G	737.77	.	AC=1;AF=0.500;AN=2;BaseQRankSum=1.969;ClippingRankSum=0.000;DP=51;ExcessHet=3.0103;FS=2.483;MLEAC=1;MLEAF=0.500;MQ=43.89;MQRankSum=1.395;QD=14.47;ReadPosRankSum=-0.223;SOR=0.416	GT:AD:DP:GQ:PL	0/1:18,33:51:99:766,0,334
3R	14229740	.	A	G	1313.77	.	AC=1;AF=0.500;AN=2;BaseQRankSum=-0.616;ClippingRankSum=0.000;DP=56;ExcessHet=3.0103;FS=0.000;MLEAC=1;MLEAF=0.500;MQ=43.97;MQRankSum=-0.738;QD=23.46;ReadPosRankSum=0.576;SOR=0.670	GT:AD:DP:GQ:PL	0/1:21,35:56:99:1342,0,727
3R	14229745	.	G	T	1261.77	.	AC=1;AF=0.500;AN=2;BaseQRankSum=0.168;ClippingRankSum=0.000;DP=53;ExcessHet=3.0103;FS=0.000;MLEAC=1;MLEAF=0.500;MQ=43.96;MQRankSum=-0.772;QD=23.81;ReadPosRankSum=1.037;SOR=0.610	GT:AD:DP:GQ:PL	0/1:21,32:53:99:1290,0,733
3R	14229772	.	T	C	738.77	.	AC=1;AF=0.500;AN=2;BaseQRankSum=-2.345;ClippingRankSum=0.000;DP=58;ExcessHet=3.0103;FS=2.273;MLEAC=1;MLEAF=0.500;MQ=43.97;MQRankSum=-0.717;QD=12.74;ReadPosRankSum=-0.842;SOR=0.530	GT:AD:DP:GQ:PL	0/1:21,37:58:99:767,0,398
3R	14229830	.	G	A	747.77	.	AC=1;AF=0.500;AN=2;BaseQRankSum=0.287;ClippingRankSum=0.000;DP=49;ExcessHet=3.0103;FS=6.396;MLEAC=1;MLEAF=0.500;MQ=43.88;MQRankSum=-1.206;QD=15.26;ReadPosRankSum=-0.113;SOR=0.316	GT:AD:DP:GQ:PL	0/1:16,33:49:99:776,0,291
3R	14230011	.	G	A	657.77	.	AC=1;AF=0.500;AN=2;BaseQRankSum=-0.391;ClippingRankSum=0.000;DP=51;ExcessHet=3.0103;FS=9.442;MLEAC=1;MLEAF=0.500;MQ=43.35;MQRankSum=-1.323;QD=13.42;ReadPosRankSum=0.559;SOR=0.109	GT:AD:DP:GQ:PL	0/1:18,31:49:99:686,0,352
3R	14230072	.	C	T	305.77	.	AC=1;AF=0.500;AN=2;BaseQRankSum=0.770;ClippingRankSum=0.000;DP=34;ExcessHet=3.0103;FS=0.000;MLEAC=1;MLEAF=0.500;MQ=44.00;MQRankSum=0.000;QD=8.99;ReadPosRankSum=-1.120;SOR=0.497	GT:AD:DP:GQ:PL	0/1:17,17:34:99:334,0,352
3R	14230150	.	C	G	520.77	.	AC=1;AF=0.500;AN=2;BaseQRankSum=1.623;ClippingRankSum=0.000;DP=42;ExcessHet=3.0103;FS=0.000;MLEAC=1;MLEAF=0.500;MQ=44.00;MQRankSum=0.000;QD=12.40;ReadPosRankSum=0.820;SOR=0.751	GT:AD:DP:GQ:PL	0/1:17,25:42:99:549,0,322
3R	14230209	.	T	G	779.77	.	AC=1;AF=0.500;AN=2;BaseQRankSum=0.188;ClippingRankSum=0.000;DP=54;ExcessHet=3.0103;FS=0.000;MLEAC=1;MLEAF=0.500;MQ=43.95;MQRankSum=-0.668;QD=14.44;ReadPosRankSum=-0.739;SOR=0.616	GT:AD:DP:GQ:PL	0/1:18,36:54:99:808,0,331
3R	14230448	.	G	C	1361.77	.	AC=1;AF=0.500;AN=2;BaseQRankSum=0.630;ClippingRankSum=0.000;DP=48;ExcessHet=3.0103;FS=4.940;MLEAC=1;MLEAF=0.500;MQ=43.96;MQRankSum=-0.563;QD=28.37;ReadPosRankSum=-0.326;SOR=1.429	GT:AD:DP:GQ:PL	0/1:13,35:48:99:1390,0,373
3R	14230472	.	A	AG	1651.73	.	AC=1;AF=0.500;AN=2;BaseQRankSum=-1.177;ClippingRankSum=0.000;DP=57;ExcessHet=3.0103;FS=2.562;MLEAC=1;MLEAF=0.500;MQ=43.97;MQRankSum=-0.558;QD=28.98;ReadPosRankSum=1.940;SOR=0.925	GT:AD:DP:GQ:PL	0/1:15,42:57:99:1689,0,525
3R	14230474	.	T	A	1660.77	.	AC=1;AF=0.500;AN=2;BaseQRankSum=-1.093;ClippingRankSum=0.000;DP=56;ExcessHet=3.0103;FS=2.515;MLEAC=1;MLEAF=0.500;MQ=43.97;MQRankSum=-0.565;QD=29.66;ReadPosRankSum=2.258;SOR=0.869	GT:AD:DP:GQ:PL	0/1:15,41:56:99:1689,0,525
3R	14230559	.	C	A	901.77	.	AC=1;AF=0.500;AN=2;BaseQRankSum=0.848;ClippingRankSum=0.000;DP=54;ExcessHet=3.0103;FS=4.310;MLEAC=1;MLEAF=0.500;MQ=44.00;MQRankSum=0.000;QD=16.70;ReadPosRankSum=-0.761;SOR=0.868	GT:AD:DP:GQ:PL	0/1:14,40:54:99:930,0,219
3R	14230660	.	T	G	1084.77	.	AC=1;AF=0.500;AN=2;BaseQRankSum=-2.622;ClippingRankSum=0.000;DP=49;ExcessHet=3.0103;FS=1.101;MLEAC=1;MLEAF=0.500;MQ=43.92;MQRankSum=1.196;QD=22.14;ReadPosRankSum=-0.405;SOR=0.764	GT:AD:DP:GQ:PL	0/1:21,28:49:99:1113,0,954
3R	14230668	.	T	A	405.77	.	AC=1;AF=0.500;AN=2;BaseQRankSum=-1.710;ClippingRankSum=0.000;DP=55;ExcessHet=3.0103;FS=1.047;MLEAC=1;MLEAF=0.500;MQ=43.93;MQRankSum=1.096;QD=7.66;ReadPosRankSum=-1.020;SOR=0.906	GT:AD:DP:GQ:PL	0/1:25,28:53:99:434,0,1017
3R	14230940	.	A	G	1798.77	.	AC=1;AF=0.500;AN=2;BaseQRankSum=-0.322;ClippingRankSum=0.000;DP=76;ExcessHet=3.0103;FS=6.382;MLEAC=1;MLEAF=0.500;MQ=44.00;MQRankSum=0.000;QD=24.31;ReadPosRankSum=-0.831;SOR=0.986	GT:AD:DP:GQ:PL	0/1:25,49:74:99:1827,0,1021
3R	14230952	.	G	A	1685.77	.	AC=1;AF=0.500;AN=2;BaseQRankSum=3.953;ClippingRankSum=0.000;DP=67;ExcessHet=3.0103;FS=0.983;MLEAC=1;MLEAF=0.500;MQ=44.00;MQRankSum=0.000;QD=25.93;ReadPosRankSum=1.477;SOR=0.850	GT:AD:DP:GQ:PL	0/1:22,43:65:99:1714,0,959
3R	14231578	.	T	C	992.77	.	AC=1;AF=0.500;AN=2;BaseQRankSum=1.892;ClippingRankSum=0.000;DP=69;ExcessHet=3.0103;FS=0.000;MLEAC=1;MLEAF=0.500;MQ=43.96;MQRankSum=-0.700;QD=14.39;ReadPosRankSum=0.510;SOR=0.774	GT:AD:DP:GQ:PL	0/1:24,45:69:99:1021,0,431
3R	14231605	.	T	A	1962.77	.	AC=1;AF=0.500;AN=2;BaseQRankSum=3.131;ClippingRankSum=0.000;DP=71;ExcessHet=3.0103;FS=0.000;MLEAC=1;MLEAF=0.500;MQ=43.96;MQRankSum=-0.640;QD=27.64;ReadPosRankSum=-0.906;SOR=0.704	GT:AD:DP:GQ:PL	0/1:22,49:71:99:1991,0,763
3R	14231606	.	A	T	1962.77	.	AC=1;AF=0.500;AN=2;BaseQRankSum=1.687;ClippingRankSum=0.000;DP=71;ExcessHet=3.0103;FS=0.000;MLEAC=1;MLEAF=0.500;MQ=43.96;MQRankSum=-0.640;QD=27.64;ReadPosRankSum=-0.936;SOR=0.704	GT:AD:DP:GQ:PL	0/1:22,49:71:99:1991,0,763
3R	14231627	.	T	A	1157.77	.	AC=1;AF=0.500;AN=2;BaseQRankSum=1.177;ClippingRankSum=0.000;DP=72;ExcessHet=3.0103;FS=0.000;MLEAC=1;MLEAF=0.500;MQ=43.85;MQRankSum=-0.218;QD=16.08;ReadPosRankSum=-0.676;SOR=0.843	GT:AD:DP:GQ:PL	0/1:21,51:72:99:1186,0,354
3R	14231650	.	G	C	1635.77	.	AC=1;AF=0.500;AN=2;BaseQRankSum=-0.827;ClippingRankSum=0.000;DP=65;ExcessHet=3.0103;FS=2.238;MLEAC=1;MLEAF=0.500;MQ=43.78;MQRankSum=-0.953;QD=25.17;ReadPosRankSum=1.921;SOR=0.385	GT:AD:DP:GQ:PL	0/1:22,43:65:99:1664,0,756
3R	14231660	.	G	T	1708.77	.	AC=1;AF=0.500;AN=2;BaseQRankSum=-1.889;ClippingRankSum=0.000;DP=65;ExcessHet=3.0103;FS=2.257;MLEAC=1;MLEAF=0.500;MQ=43.78;MQRankSum=-0.807;QD=26.29;ReadPosRankSum=1.194;SOR=0.420	GT:AD:DP:GQ:PL	0/1:20,45:65:99:1737,0,710
3R	14231704	.	A	T	1112.77	.	AC=1;AF=0.500;AN=2;BaseQRankSum=1.093;ClippingRankSum=0.000;DP=70;ExcessHet=3.0103;FS=3.634;MLEAC=1;MLEAF=0.500;MQ=43.79;MQRankSum=-0.696;QD=15.90;ReadPosRankSum=-1.314;SOR=0.498	GT:AD:DP:GQ:PL	0/1:20,50:70:99:1141,0,313
3R	14231718	3R_14231718_SNP	G	C	1196.77	.	AC=1;AF=0.500;AN=2;BaseQRankSum=0.007;ClippingRankSum=0.000;DB;DP=71;ExcessHet=3.0103;FS=1.045;MLEAC=1;MLEAF=0.500;MQ=43.84;MQRankSum=-0.298;QD=16.86;ReadPosRankSum=-2.643;SOR=0.557	GT:AD:DP:GQ:PL	0/1:18,53:71:99:1225,0,271
3R	14231876	.	A	G	1609.77	.	AC=1;AF=0.500;AN=2;BaseQRankSum=-0.605;ClippingRankSum=0.000;DP=59;ExcessHet=3.0103;FS=5.978;MLEAC=1;MLEAF=0.500;MQ=44.00;MQRankSum=0.000;QD=27.28;ReadPosRankSum=-0.364;SOR=0.217	GT:AD:DP:GQ:PL	0/1:18,41:59:99:1638,0,696
3R	14231880	.	G	A	1606.77	.	AC=1;AF=0.500;AN=2;BaseQRankSum=-2.416;ClippingRankSum=0.000;DP=60;ExcessHet=3.0103;FS=7.986;MLEAC=1;MLEAF=0.500;MQ=44.00;MQRankSum=0.000;QD=26.78;ReadPosRankSum=0.627;SOR=0.162	GT:AD:DP:GQ:PL	0/1:19,41:60:99:1635,0,730
3R	14231949	.	T	A	640.77	.	AC=1;AF=0.500;AN=2;BaseQRankSum=2.333;ClippingRankSum=0.000;DP=44;ExcessHet=3.0103;FS=9.540;MLEAC=1;MLEAF=0.500;MQ=44.00;MQRankSum=0.000;QD=14.56;ReadPosRankSum=-0.761;SOR=0.620	GT:AD:DP:GQ:PL	0/1:14,30:44:99:669,0,253
3R	14232351	.	T	G	1853.77	.	AC=1;AF=0.500;AN=2;BaseQRankSum=-0.246;ClippingRankSum=0.000;DP=57;ExcessHet=3.0103;FS=2.891;MLEAC=1;MLEAF=0.500;MQ=44.00;MQRankSum=0.000;QD=33.10;ReadPosRankSum=0.217;SOR=0.939	GT:AD:DP:GQ:PL	0/1:11,45:56:99:1882,0,428
3R	14232353	.	G	A	1853.77	.	AC=1;AF=0.500;AN=2;BaseQRankSum=2.179;ClippingRankSum=0.000;DP=57;ExcessHet=3.0103;FS=2.803;MLEAC=1;MLEAF=0.500;MQ=44.00;MQRankSum=0.000;QD=32.52;ReadPosRankSum=0.289;SOR=0.870	GT:AD:DP:GQ:PL	0/1:11,46:57:99:1882,0,428
3R	14232453	.	T	C	1213.77	.	AC=1;AF=0.500;AN=2;BaseQRankSum=1.194;ClippingRankSum=0.000;DP=66;ExcessHet=3.0103;FS=1.208;MLEAC=1;MLEAF=0.500;MQ=43.94;MQRankSum=-0.644;QD=18.39;ReadPosRankSum=0.759;SOR=0.500	GT:AD:DP:GQ:PL	0/1:12,54:66:99:1242,0,117
3R	14232501	.	C	A	1207.77	.	AC=1;AF=0.500;AN=2;BaseQRankSum=0.497;ClippingRankSum=0.000;DP=72;ExcessHet=3.0103;FS=3.902;MLEAC=1;MLEAF=0.500;MQ=43.92;MQRankSum=-0.958;QD=16.77;ReadPosRankSum=1.187;SOR=1.097	GT:AD:DP:GQ:PL	0/1:17,55:72:99:1236,0,232
3R	14232513	.	C	G	1139.77	.	AC=1;AF=0.500;AN=2;BaseQRankSum=-0.778;ClippingRankSum=0.000;DP=69;ExcessHet=3.0103;FS=1.102;MLEAC=1;MLEAF=0.500;MQ=43.91;MQRankSum=-0.946;QD=16.52;ReadPosRankSum=0.747;SOR=0.981	GT:AD:DP:GQ:PL	0/1:16,53:69:99:1168,0,232
3R	14232544	.	G	T	1211.77	.	AC=1;AF=0.500;AN=2;BaseQRankSum=-1.574;ClippingRankSum=0.000;DP=67;ExcessHet=3.0103;FS=0.000;MLEAC=1;MLEAF=0.500;MQ=43.91;MQRankSum=-0.924;QD=18.09;ReadPosRankSum=-0.777;SOR=0.582	GT:AD:DP:GQ:PL	0/1:15,52:67:99:1240,0,213
3R	14232584	.	T	C	1063.77	.	AC=1;AF=0.500;AN=2;BaseQRankSum=0.245;ClippingRankSum=0.000;DP=67;ExcessHet=3.0103;FS=0.000;MLEAC=1;MLEAF=0.500;MQ=43.97;MQRankSum=-0.572;QD=15.88;ReadPosRankSum=0.546;SOR=0.689	GT:AD:DP:GQ:PL	0/1:18,49:67:99:1092,0,284
3R	14232675	.	GC	G	2255.73	.	AC=1;AF=0.500;AN=2;BaseQRankSum=0.597;ClippingRankSum=0.000;DP=71;ExcessHet=3.0103;FS=4.125;MLEAC=1;MLEAF=0.500;MQ=43.97;MQRankSum=-0.483;QD=31.77;ReadPosRankSum=-1.275;SOR=0.294	GT:AD:DP:GQ:PL	0/1:15,56:71:99:2293,0,535
3R	14232677	.	A	T	2264.77	.	AC=1;AF=0.500;AN=2;BaseQRankSum=-1.611;ClippingRankSum=0.000;DP=71;ExcessHet=3.0103;FS=4.125;MLEAC=1;MLEAF=0.500;MQ=43.97;MQRankSum=-0.483;QD=31.90;ReadPosRankSum=-1.205;SOR=0.294	GT:AD:DP:GQ:PL	0/1:15,56:71:99:2293,0,535
3R	14232744	.	C	T	1241.77	.	AC=1;AF=0.500;AN=2;BaseQRankSum=0.536;ClippingRankSum=0.000;DP=70;ExcessHet=3.0103;FS=0.000;MLEAC=1;MLEAF=0.500;MQ=43.97;MQRankSum=-0.533;QD=17.74;ReadPosRankSum=1.030;SOR=0.627	GT:AD:DP:GQ:PL	0/1:17,53:70:99:1270,0,263
3R	14232890	.	A	AACATATG	1623.73	.	AC=1;AF=0.500;AN=2;BaseQRankSum=1.019;ClippingRankSum=0.000;DP=60;ExcessHet=3.0103;FS=0.000;MLEAC=1;MLEAF=0.500;MQ=43.97;MQRankSum=-0.680;QD=27.52;ReadPosRankSum=-1.531;SOR=0.758	GT:AD:DP:GQ:PL	0/1:20,39:59:99:1661,0,1659
3R	14232989	.	TAAAGAA	T	1998.73	.	AC=1;AF=0.500;AN=2;BaseQRankSum=-0.479;ClippingRankSum=0.000;DP=71;ExcessHet=3.0103;FS=11.792;MLEAC=1;MLEAF=0.500;MQ=43.92;MQRankSum=1.446;QD=28.15;ReadPosRankSum=0.838;SOR=1.233	GT:AD:DP:GQ:PL	0/1:21,50:71:99:2036,0,1391
3R	14233262	.	C	G	987.77	.	AC=1;AF=0.500;AN=2;BaseQRankSum=-1.050;ClippingRankSum=0.000;DP=59;ExcessHet=3.0103;FS=0.000;MLEAC=1;MLEAF=0.500;MQ=43.75;MQRankSum=1.980;QD=17.33;ReadPosRankSum=-0.062;SOR=0.829	GT:AD:DP:GQ:PL	0/1:12,45:57:99:1016,0,141
3R	14234995	.	T	A	1905.77	.	AC=1;AF=0.500;AN=2;BaseQRankSum=-2.307;ClippingRankSum=0.000;DP=67;ExcessHet=3.0103;FS=2.287;MLEAC=1;MLEAF=0.500;MQ=43.91;MQRankSum=-0.906;QD=28.44;ReadPosRankSum=-0.713;SOR=0.400	GT:AD:DP:GQ:PL	0/1:20,47:67:99:1934,0,1927
3R	14234996	.	C	A	1902.77	.	AC=1;AF=0.500;AN=2;BaseQRankSum=-1.011;ClippingRankSum=0.000;DP=67;ExcessHet=3.0103;FS=2.287;MLEAC=1;MLEAF=0.500;MQ=43.91;MQRankSum=-0.906;QD=28.40;ReadPosRankSum=-0.836;SOR=0.400	GT:AD:DP:GQ:PL	0/1:20,47:67:99:1931,0,1990
3R	14235000	.	C	T	1914.77	.	AC=1;AF=0.500;AN=2;BaseQRankSum=0.616;ClippingRankSum=0.000;DP=66;ExcessHet=3.0103;FS=2.301;MLEAC=1;MLEAF=0.500;MQ=43.91;MQRankSum=-0.916;QD=29.01;ReadPosRankSum=-0.864;SOR=0.376	GT:AD:DP:GQ:PL	0/1:20,46:66:99:1943,0,1978
3R	14235003	.	G	A	1906.77	.	AC=1;AF=0.500;AN=2;BaseQRankSum=-3.093;ClippingRankSum=0.000;DP=69;ExcessHet=3.0103;FS=5.213;MLEAC=1;MLEAF=0.500;MQ=43.92;MQRankSum=-0.920;QD=27.63;ReadPosRankSum=-0.641;SOR=0.288	GT:AD:DP:GQ:PL	0/1:21,48:69:99:1935,0,1978
3R	14235359	.	A	C	880.77	.	AC=1;AF=0.500;AN=2;BaseQRankSum=-1.409;ClippingRankSum=0.000;DP=65;ExcessHet=3.0103;FS=0.000;MLEAC=1;MLEAF=0.500;MQ=44.00;MQRankSum=0.000;QD=13.76;ReadPosRankSum=-1.085;SOR=0.731	GT:AD:DP:GQ:PL	0/1:24,40:64:99:909,0,478
3R	14235373	.	T	A	430.77	.	AC=1;AF=0.500;AN=2;BaseQRankSum=0.648;ClippingRankSum=0.000;DP=64;ExcessHet=3.0103;FS=0.962;MLEAC=1;MLEAF=0.500;MQ=44.00;MQRankSum=0.000;QD=6.95;ReadPosRankSum=-0.078;SOR=0.551	GT:AD:DP:GQ:PL	0/1:29,33:62:99:459,0,571
3R	14235715	.	C	A	1019.77	.	AC=1;AF=0.500;AN=2;BaseQRankSum=-0.602;ClippingRankSum=0.000;DP=57;ExcessHet=3.0103;FS=2.942;MLEAC=1;MLEAF=0.500;MQ=43.97;MQRankSum=-0.449;QD=18.21;ReadPosRankSum=0.778;SOR=0.357	GT:AD:DP:GQ:PL	0/1:11,45:56:99:1048,0,145
3R	14235726	.	G	T	969.77	.	AC=1;AF=0.500;AN=2;BaseQRankSum=-0.114;ClippingRankSum=0.000;DP=54;ExcessHet=3.0103;FS=0.000;MLEAC=1;MLEAF=0.500;MQ=43.96;MQRankSum=-0.402;QD=18.30;ReadPosRankSum=-0.213;SOR=0.506	GT:AD:DP:GQ:PL	0/1:9,44:53:83:998,0,83
3R	14235757	.	TA	T	898.73	.	AC=1;AF=0.500;AN=2;BaseQRankSum=0.444;ClippingRankSum=0.000;DP=53;ExcessHet=3.0103;FS=1.274;MLEAC=1;MLEAF=0.500;MQ=43.96;MQRankSum=-0.555;QD=18.34;ReadPosRankSum=0.578;SOR=0.972	GT:AD:DP:GQ:PL	0/1:13,36:49:99:936,0,218
3R	14235890	.	A	C	1011.77	.	AC=1;AF=0.500;AN=2;BaseQRankSum=-1.209;ClippingRankSum=0.000;DP=57;ExcessHet=3.0103;FS=2.688;MLEAC=1;MLEAF=0.500;MQ=43.77;MQRankSum=1.882;QD=17.75;ReadPosRankSum=-0.273;SOR=0.368	GT:AD:DP:GQ:PL	0/1:13,44:57:99:1040,0,191
3R	14235961	.	A	G	816.77	.	AC=1;AF=0.500;AN=2;BaseQRankSum=0.781;ClippingRankSum=0.000;DP=48;ExcessHet=3.0103;FS=3.066;MLEAC=1;MLEAF=0.500;MQ=44.00;MQRankSum=0.000;QD=17.02;ReadPosRankSum=0.591;SOR=0.561	GT:AD:DP:GQ:PL	0/1:11,37:48:99:845,0,156
3R	14235993	.	C	T	801.77	.	AC=1;AF=0.500;AN=2;BaseQRankSum=2.798;ClippingRankSum=0.000;DP=43;ExcessHet=3.0103;FS=0.000;MLEAC=1;MLEAF=0.500;MQ=44.00;MQRankSum=0.000;QD=18.65;ReadPosRankSum=0.878;SOR=0.859	GT:AD:DP:GQ:PL	0/1:9,34:43:80:830,0,80
3R	14236226	.	G	C	1047.77	.	AC=1;AF=0.500;AN=2;BaseQRankSum=2.553;ClippingRankSum=0.000;DP=59;ExcessHet=3.0103;FS=2.510;MLEAC=1;MLEAF=0.500;MQ=44.00;MQRankSum=0.000;QD=17.76;ReadPosRankSum=-1.206;SOR=0.399	GT:AD:DP:GQ:PL	0/1:15,44:59:99:1076,0,197
3R	14236407	.	T	C	901.77	.	AC=1;AF=0.500;AN=2;BaseQRankSum=-1.260;ClippingRankSum=0.000;DP=63;ExcessHet=3.0103;FS=3.628;MLEAC=1;MLEAF=0.500;MQ=44.00;MQRankSum=0.000;QD=14.54;ReadPosRankSum=0.577;SOR=1.019	GT:AD:DP:GQ:PL	0/1:21,41:62:99:930,0,406
3R	14236906	.	T	C	819.77	.	AC=1;AF=0.500;AN=2;BaseQRankSum=-0.700;ClippingRankSum=0.000;DP=59;ExcessHet=3.0103;FS=8.893;MLEAC=1;MLEAF=0.500;MQ=42.31;MQRankSum=0.639;QD=14.13;ReadPosRankSum=-0.075;SOR=1.328	GT:AD:DP:GQ:PL	0/1:15,43:58:99:848,0,203
3R	14244559	.	A	G	880.77	.	AC=1;AF=0.500;AN=2;BaseQRankSum=1.879;ClippingRankSum=0.000;DP=57;ExcessHet=3.0103;FS=8.256;MLEAC=1;MLEAF=0.500;MQ=43.46;MQRankSum=-1.320;QD=15.45;ReadPosRankSum=-1.173;SOR=0.353	GT:AD:DP:GQ:PL	0/1:17,40:57:99:909,0,291
3R	14244797	.	A	C	1115.77	.	AC=1;AF=0.500;AN=2;BaseQRankSum=0.572;ClippingRankSum=0.000;DP=78;ExcessHet=3.0103;FS=8.232;MLEAC=1;MLEAF=0.500;MQ=43.76;MQRankSum=-1.387;QD=14.30;ReadPosRankSum=1.786;SOR=0.879	GT:AD:DP:GQ:PL	0/1:25,53:78:99:1144,0,429
3R	14244882	.	G	A	1298.77	.	AC=1;AF=0.500;AN=2;BaseQRankSum=2.716;ClippingRankSum=0.000;DP=76;ExcessHet=3.0103;FS=14.563;MLEAC=1;MLEAF=0.500;MQ=43.85;MQRankSum=-1.032;QD=17.09;ReadPosRankSum=-1.625;SOR=1.233	GT:AD:DP:GQ:PL	0/1:20,56:76:99:1327,0,309
3R	14245504	.	T	G	922.77	.	AC=1;AF=0.500;AN=2;BaseQRankSum=0.700;ClippingRankSum=0.000;DP=60;ExcessHet=3.0103;FS=2.369;MLEAC=1;MLEAF=0.500;MQ=43.89;MQRankSum=-1.178;QD=15.38;ReadPosRankSum=0.709;SOR=0.634	GT:AD:DP:GQ:PL	0/1:19,41:60:99:951,0,334
3R	14245537	.	T	G	902.77	.	AC=1;AF=0.500;AN=2;BaseQRankSum=1.321;ClippingRankSum=0.000;DP=59;ExcessHet=3.0103;FS=5.738;MLEAC=1;MLEAF=0.500;MQ=43.90;MQRankSum=-1.146;QD=15.30;ReadPosRankSum=0.115;SOR=0.713	GT:AD:DP:GQ:PL	0/1:18,41:59:99:931,0,305
3R	14245610	.	G	A	786.77	.	AC=1;AF=0.500;AN=2;BaseQRankSum=1.650;ClippingRankSum=0.000;DP=58;ExcessHet=3.0103;FS=0.000;MLEAC=1;MLEAF=0.500;MQ=43.56;MQRankSum=-2.829;QD=13.56;ReadPosRankSum=1.099;SOR=0.804	GT:AD:DP:GQ:PL	0/1:22,36:58:99:815,0,417
3R	14245655	.	T	TTTTTGAAGGGAAAAGGCAAAATGTACACCAG	1092.73	.	AC=1;AF=0.500;AN=2;BaseQRankSum=-0.675;ClippingRankSum=0.000;DP=48;ExcessHet=3.0103;FS=2.619;MLEAC=1;MLEAF=0.500;MQ=43.39;MQRankSum=-3.707;QD=25.41;ReadPosRankSum=-3.357;SOR=1.179	GT:AD:DP:GQ:PL	0/1:20,23:43:99:1130,0,719
3R	14245694	.	C	A	488.77	.	AC=1;AF=0.500;AN=2;BaseQRankSum=1.682;ClippingRankSum=0.000;DP=44;ExcessHet=3.0103;FS=0.000;MLEAC=1;MLEAF=0.500;MQ=43.62;MQRankSum=-2.576;QD=11.11;ReadPosRankSum=-3.925;SOR=0.693	GT:AD:DP:GQ:PL	0/1:20,24:44:99:517,0,410
3R	14245937	.	G	A	904.77	.	AC=1;AF=0.500;AN=2;BaseQRankSum=2.616;ClippingRankSum=0.000;DP=60;ExcessHet=3.0103;FS=3.850;MLEAC=1;MLEAF=0.500;MQ=43.64;MQRankSum=0.442;QD=15.08;ReadPosRankSum=0.891;SOR=1.292	GT:AD:DP:GQ:PL	0/1:20,40:60:99:933,0,343
3R	14245959	.	G	T	930.77	.	AC=1;AF=0.500;AN=2;BaseQRankSum=3.099;ClippingRankSum=0.000;DP=55;ExcessHet=3.0103;FS=2.591;MLEAC=1;MLEAF=0.500;MQ=43.65;MQRankSum=1.154;QD=16.92;ReadPosRankSum=-0.949;SOR=0.943	GT:AD:DP:GQ:PL	0/1:15,40:55:99:959,0,220
3R	14247971	.	G	T	843.77	.	AC=1;AF=0.500;AN=2;BaseQRankSum=0.607;ClippingRankSum=0.000;DP=57;ExcessHet=3.0103;FS=0.000;MLEAC=1;MLEAF=0.500;MQ=42.78;MQRankSum=-0.480;QD=15.07;ReadPosRankSum=-0.575;SOR=0.693	GT:AD:DP:GQ:PL	0/1:18,38:56:99:872,0,316
3R	14248081	.	G	A	943.77	.	AC=1;AF=0.500;AN=2;BaseQRankSum=-1.815;ClippingRankSum=0.000;DP=51;ExcessHet=3.0103;FS=0.000;MLEAC=1;MLEAF=0.500;MQ=43.21;MQRankSum=-0.514;QD=18.88;ReadPosRankSum=-0.320;SOR=0.495	GT:AD:DP:GQ:PL	0/1:8,42:50:72:972,0,72
3R	14248159	.	A	G	1533.77	.	AC=1;AF=0.500;AN=2;BaseQRankSum=1.981;ClippingRankSum=0.000;DP=54;ExcessHet=3.0103;FS=2.772;MLEAC=1;MLEAF=0.500;MQ=43.70;MQRankSum=-0.289;QD=29.50;ReadPosRankSum=-1.035;SOR=0.436	GT:AD:DP:GQ:PL	0/1:13,39:52:99:1562,0,480
3R	14248173	.	T	C	1625.77	.	AC=1;AF=0.500;AN=2;BaseQRankSum=3.391;ClippingRankSum=0.000;DP=61;ExcessHet=3.0103;FS=4.183;MLEAC=1;MLEAF=0.500;MQ=43.77;MQRankSum=-0.117;QD=27.56;ReadPosRankSum=0.339;SOR=0.537	GT:AD:DP:GQ:PL	0/1:16,43:59:99:1654,0,497
3R	14248278	.	C	A	2103.77	.	AC=1;AF=0.500;AN=2;BaseQRankSum=0.313;ClippingRankSum=0.000;DP=65;ExcessHet=3.0103;FS=1.248;MLEAC=1;MLEAF=0.500;MQ=43.96;MQRankSum=-0.440;QD=32.87;ReadPosRankSum=-0.332;SOR=1.036	GT:AD:DP:GQ:PL	0/1:12,52:64:99:2132,0,787
3R	14248284	.	T	C	2034.77	.	AC=1;AF=0.500;AN=2;BaseQRankSum=0.094;ClippingRankSum=0.000;DP=63;ExcessHet=3.0103;FS=1.219;MLEAC=1;MLEAF=0.500;MQ=43.95;MQRankSum=-0.449;QD=32.82;ReadPosRankSum=-0.323;SOR=0.952	GT:AD:DP:GQ:PL	0/1:12,50:62:99:2063,0,793
3R	14248292	.	T	A	1863.77	.	AC=1;AF=0.500;AN=2;BaseQRankSum=0.511;ClippingRankSum=0.000;DP=60;ExcessHet=3.0103;FS=1.182;MLEAC=1;MLEAF=0.500;MQ=43.95;MQRankSum=-0.491;QD=31.59;ReadPosRankSum=-0.025;SOR=0.917	GT:AD:DP:GQ:PL	0/1:13,46:59:99:1892,0,828
3R	14248403	.	C	A	1087.77	.	AC=1;AF=0.500;AN=2;BaseQRankSum=-0.393;ClippingRankSum=0.000;DP=63;ExcessHet=3.0103;FS=2.488;MLEAC=1;MLEAF=0.500;MQ=43.82;MQRankSum=-1.006;QD=17.27;ReadPosRankSum=0.430;SOR=0.364	GT:AD:DP:GQ:PL	0/1:16,47:63:99:1116,0,241
3R	14248549	.	T	C	1825.77	.	AC=1;AF=0.500;AN=2;BaseQRankSum=0.027;ClippingRankSum=0.000;DP=61;ExcessHet=3.0103;FS=1.145;MLEAC=1;MLEAF=0.500;MQ=43.74;MQRankSum=-1.596;QD=30.43;ReadPosRankSum=-0.879;SOR=0.490	GT:AD:DP:GQ:PL	0/1:15,45:60:99:1854,0,623
3R	14248550	.	A	G	1825.77	.	AC=1;AF=0.500;AN=2;BaseQRankSum=1.615;ClippingRankSum=0.000;DP=62;ExcessHet=3.0103;FS=1.127;MLEAC=1;MLEAF=0.500;MQ=43.75;MQRankSum=-1.577;QD=29.93;ReadPosRankSum=-0.998;SOR=0.521	GT:AD:DP:GQ:PL	0/1:15,46:61:99:1854,0,623
3R	14248723	.	T	C	813.77	.	AC=1;AF=0.500;AN=2;BaseQRankSum=-2.633;ClippingRankSum=0.000;DP=61;ExcessHet=3.0103;FS=0.000;MLEAC=1;MLEAF=0.500;MQ=42.72;MQRankSum=-2.847;QD=13.79;ReadPosRankSum=0.722;SOR=0.582	GT:AD:DP:GQ:PL	0/1:21,38:59:99:842,0,417
3R	14248749	.	G	T	1454.77	.	AC=1;AF=0.500;AN=2;BaseQRankSum=4.239;ClippingRankSum=0.000;DP=60;ExcessHet=3.0103;FS=0.000;MLEAC=1;MLEAF=0.500;MQ=42.54;MQRankSum=-3.309;QD=24.66;ReadPosRankSum=-0.673;SOR=0.684	GT:AD:DP:GQ:PL	0/1:21,38:59:99:1483,0,767
3R	14248758	.	TATCAGAAAAGCTGAAAGATCTCAAA	T	1479.73	.	AC=1;AF=0.500;AN=2;BaseQRankSum=0.862;ClippingRankSum=0.000;DP=63;ExcessHet=3.0103;FS=0.000;MLEAC=1;MLEAF=0.500;MQ=42.48;MQRankSum=-3.313;QD=23.87;ReadPosRankSum=-0.249;SOR=0.802	GT:AD:DP:GQ:PL	0/1:26,36:62:99:1517,0,978
3R	14248790	.	T	G	1671.77	.	AC=1;AF=0.500;AN=2;BaseQRankSum=0.189;ClippingRankSum=0.000;DP=59;ExcessHet=3.0103;FS=0.000;MLEAC=1;MLEAF=0.500;MQ=42.30;MQRankSum=-3.692;QD=28.34;ReadPosRankSum=-3.406;SOR=0.578	GT:AD:DP:GQ:PL	0/1:20,39:59:99:1700,0,756
3R	14248798	.	C	T	1626.77	.	AC=1;AF=0.500;AN=2;BaseQRankSum=2.837;ClippingRankSum=0.000;DP=60;ExcessHet=3.0103;FS=1.001;MLEAC=1;MLEAF=0.500;MQ=42.11;MQRankSum=-4.172;QD=27.11;ReadPosRankSum=-2.830;SOR=0.567	GT:AD:DP:GQ:PL	0/1:22,38:60:99:1655,0,801
3R	14248804	.	A	C	1368.77	.	AC=1;AF=0.500;AN=2;BaseQRankSum=1.609;ClippingRankSum=0.000;DP=59;ExcessHet=3.0103;FS=2.242;MLEAC=1;MLEAF=0.500;MQ=42.21;MQRankSum=-4.468;QD=23.20;ReadPosRankSum=-1.871;SOR=0.502	GT:AD:DP:GQ:PL	0/1:24,35:59:99:1397,0,903
3R	14248807	.	G	C	1368.77	.	AC=1;AF=0.500;AN=2;BaseQRankSum=-2.479;ClippingRankSum=0.000;DP=59;ExcessHet=3.0103;FS=2.242;MLEAC=1;MLEAF=0.500;MQ=42.21;MQRankSum=-4.468;QD=23.20;ReadPosRankSum=-1.796;SOR=0.502	GT:AD:DP:GQ:PL	0/1:24,35:59:99:1397,0,903
3R	14248854	.	G	T	911.77	.	AC=1;AF=0.500;AN=2;BaseQRankSum=1.666;ClippingRankSum=0.000;DP=63;ExcessHet=3.0103;FS=1.003;MLEAC=1;MLEAF=0.500;MQ=43.39;MQRankSum=-2.214;QD=14.47;ReadPosRankSum=-1.814;SOR=0.481	GT:AD:DP:GQ:PL	0/1:23,40:63:99:940,0,394
3R	14248908	.	TTAATATAC	T	1419.73	.	AC=1;AF=0.500;AN=2;BaseQRankSum=-0.914;ClippingRankSum=0.000;DP=55;ExcessHet=3.0103;FS=2.482;MLEAC=1;MLEAF=0.500;MQ=45.32;MQRankSum=0.634;QD=26.79;ReadPosRankSum=0.203;SOR=0.405	GT:AD:DP:GQ:PL	0/1:18,35:53:99:1457,0,628
3R	14248924	.	A	C	1557.77	.	AC=1;AF=0.500;AN=2;BaseQRankSum=-1.121;ClippingRankSum=0.000;DP=54;ExcessHet=3.0103;FS=4.173;MLEAC=1;MLEAF=0.500;MQ=45.29;MQRankSum=0.460;QD=28.85;ReadPosRankSum=-3.062;SOR=0.305	GT:AD:DP:GQ:PL	0/1:17,37:54:99:1586,0,596
3R	14248926	.	T	TAAGTTACGAAA	1632.73	.	AC=1;AF=0.500;AN=2;BaseQRankSum=-2.641;ClippingRankSum=0.000;DP=56;ExcessHet=3.0103;FS=4.170;MLEAC=1;MLEAF=0.500;MQ=45.21;MQRankSum=0.310;QD=29.16;ReadPosRankSum=0.045;SOR=0.298	GT:AD:DP:GQ:PL	0/1:17,39:56:99:1670,0,590
3R	14248940	.	G	A	1686.77	.	AC=1;AF=0.500;AN=2;BaseQRankSum=-0.036;ClippingRankSum=0.000;DP=58;ExcessHet=3.0103;FS=4.256;MLEAC=1;MLEAF=0.500;MQ=45.15;MQRankSum=0.322;QD=29.08;ReadPosRankSum=0.104;SOR=0.262	GT:AD:DP:GQ:PL	0/1:16,42:58:99:1715,0,545
3R	14248954	.	C	A	1750.77	.	AC=1;AF=0.500;AN=2;BaseQRankSum=0.992;ClippingRankSum=0.000;DP=59;ExcessHet=3.0103;FS=4.433;MLEAC=1;MLEAF=0.500;MQ=44.94;MQRankSum=0.029;QD=29.67;ReadPosRankSum=-0.604;SOR=0.610	GT:AD:DP:GQ:PL	0/1:13,46:59:99:1779,0,398
3R	14249013	.	C	A	835.77	.	AC=1;AF=0.500;AN=2;BaseQRankSum=3.223;ClippingRankSum=0.000;DP=51;ExcessHet=3.0103;FS=0.000;MLEAC=1;MLEAF=0.500;MQ=43.25;MQRankSum=-1.470;QD=16.39;ReadPosRankSum=-0.622;SOR=0.653	GT:AD:DP:GQ:PL	0/1:14,37:51:99:864,0,209
3R	14249040	.	A	T	1473.77	.	AC=1;AF=0.500;AN=2;BaseQRankSum=1.740;ClippingRankSum=0.000;DP=53;ExcessHet=3.0103;FS=0.000;MLEAC=1;MLEAF=0.500;MQ=43.26;MQRankSum=-2.608;QD=27.81;ReadPosRankSum=-0.137;SOR=0.549	GT:AD:DP:GQ:PL	0/1:15,38:53:99:1502,0,493
3R	14249059	.	A	G	1468.77	.	AC=1;AF=0.500;AN=2;BaseQRankSum=2.675;ClippingRankSum=0.000;DP=56;ExcessHet=3.0103;FS=0.000;MLEAC=1;MLEAF=0.500;MQ=43.37;MQRankSum=-2.600;QD=26.23;ReadPosRankSum=-0.259;SOR=0.623	GT:AD:DP:GQ:PL	0/1:17,39:56:99:1497,0,541
3R	14249104	.	G	T	701.77	.	AC=1;AF=0.500;AN=2;BaseQRankSum=0.000;ClippingRankSum=0.000;DP=44;ExcessHet=3.0103;FS=7.104;MLEAC=1;MLEAF=0.500;MQ=43.58;MQRankSum=-1.474;QD=15.95;ReadPosRankSum=0.755;SOR=0.399	GT:AD:DP:GQ:PL	0/1:14,30:44:99:730,0,275
3R	14249695	.	T	A	802.77	.	AC=1;AF=0.500;AN=2;BaseQRankSum=0.284;ClippingRankSum=0.000;DP=52;ExcessHet=3.0103;FS=1.174;MLEAC=1;MLEAF=0.500;MQ=43.52;MQRankSum=-1.859;QD=15.44;ReadPosRankSum=0.000;SOR=1.061	GT:AD:DP:GQ:PL	0/1:16,36:52:99:831,0,287
3R	14249721	.	T	C	981.77	.	AC=1;AF=0.500;AN=2;BaseQRankSum=-1.136;ClippingRankSum=0.000;DP=57;ExcessHet=3.0103;FS=0.000;MLEAC=1;MLEAF=0.500;MQ=43.56;MQRankSum=-1.580;QD=17.22;ReadPosRankSum=-1.551;SOR=0.665	GT:AD:DP:GQ:PL	0/1:14,43:57:99:1010,0,218
3R	14249745	.	C	A	1830.77	.	AC=1;AF=0.500;AN=2;BaseQRankSum=0.742;ClippingRankSum=0.000;DP=61;ExcessHet=3.0103;FS=1.152;MLEAC=1;MLEAF=0.500;MQ=43.54;MQRankSum=-1.701;QD=30.01;ReadPosRankSum=0.253;SOR=0.457	GT:AD:DP:GQ:PL	0/1:15,46:61:99:1859,0,576
3R	14249753	.	G	T	1917.77	.	AC=1;AF=0.500;AN=2;BaseQRankSum=1.360;ClippingRankSum=0.000;DP=65;ExcessHet=3.0103;FS=3.882;MLEAC=1;MLEAF=0.500;MQ=43.57;MQRankSum=-1.768;QD=29.50;ReadPosRankSum=1.399;SOR=0.336	GT:AD:DP:GQ:PL	0/1:17,48:65:99:1946,0,589
3R	14249775	.	T	G	1694.77	.	AC=1;AF=0.500;AN=2;BaseQRankSum=-1.152;ClippingRankSum=0.000;DP=59;ExcessHet=3.0103;FS=2.517;MLEAC=1;MLEAF=0.500;MQ=43.56;MQRankSum=-1.686;QD=28.72;ReadPosRankSum=2.385;SOR=0.366	GT:AD:DP:GQ:PL	0/1:16,43:59:99:1723,0,569
3R	14249781	.	G	A	1740.77	.	AC=1;AF=0.500;AN=2;BaseQRankSum=0.118;ClippingRankSum=0.000;DP=58;ExcessHet=3.0103;FS=1.178;MLEAC=1;MLEAF=0.500;MQ=43.55;MQRankSum=-1.559;QD=30.01;ReadPosRankSum=-0.476;SOR=0.473	GT:AD:DP:GQ:PL	0/1:14,44:58:99:1769,0,537
3R	14250013	.	A	G	851.77	.	AC=1;AF=0.500;AN=2;BaseQRankSum=0.266;ClippingRankSum=0.000;DP=60;ExcessHet=3.0103;FS=0.000;MLEAC=1;MLEAF=0.500;MQ=43.28;MQRankSum=-3.076;QD=14.20;ReadPosRankSum=1.502;SOR=0.656	GT:AD:DP:GQ:PL	0/1:21,39:60:99:880,0,378
3R	14250048	.	TTGAATG	T	1142.73	.	AC=1;AF=0.500;AN=2;BaseQRankSum=2.291;ClippingRankSum=0.000;DP=49;ExcessHet=3.0103;FS=9.192;MLEAC=1;MLEAF=0.500;MQ=43.23;MQRankSum=-2.770;QD=25.39;ReadPosRankSum=-1.815;SOR=0.773	GT:AD:DP:GQ:PL	0/1:16,29:45:99:1180,0,775
3R	14250059	.	CGTGAACATTCGCATCAGCATCTCCACAGATTCGGCCT	C	1137.73	.	AC=1;AF=0.500;AN=2;BaseQRankSum=1.821;ClippingRankSum=0.000;DP=47;ExcessHet=3.0103;FS=8.694;MLEAC=1;MLEAF=0.500;MQ=43.24;MQRankSum=-2.792;QD=24.21;ReadPosRankSum=-0.652;SOR=0.907	GT:AD:DP:GQ:PL	0/1:17,30:47:99:1175,0,826
3R	14250225	.	A	C	1036.77	.	AC=1;AF=0.500;AN=2;BaseQRankSum=-0.664;ClippingRankSum=0.000;DP=59;ExcessHet=3.0103;FS=1.209;MLEAC=1;MLEAF=0.500;MQ=43.48;MQRankSum=-1.487;QD=17.88;ReadPosRankSum=-0.896;SOR=0.721	GT:AD:DP:GQ:PL	0/1:13,45:58:99:1065,0,188
3R	14250524	.	G	T	816.77	.	AC=1;AF=0.500;AN=2;BaseQRankSum=0.160;ClippingRankSum=0.000;DP=58;ExcessHet=3.0103;FS=3.836;MLEAC=1;MLEAF=0.500;MQ=43.87;MQRankSum=-1.307;QD=14.08;ReadPosRankSum=1.633;SOR=0.327	GT:AD:DP:GQ:PL	0/1:21,37:58:99:845,0,389
3R	14250614	.	G	A	985.77	.	AC=1;AF=0.500;AN=2;BaseQRankSum=3.041;ClippingRankSum=0.000;DP=68;ExcessHet=3.0103;FS=3.559;MLEAC=1;MLEAF=0.500;MQ=43.89;MQRankSum=-0.985;QD=14.94;ReadPosRankSum=-1.055;SOR=0.531	GT:AD:DP:GQ:PL	0/1:22,44:66:99:1014,0,400
3R	14250763	.	C	A	897.77	.	AC=1;AF=0.500;AN=2;BaseQRankSum=-0.980;ClippingRankSum=0.000;DP=48;ExcessHet=3.0103;FS=0.000;MLEAC=1;MLEAF=0.500;MQ=44.00;MQRankSum=0.000;QD=18.70;ReadPosRankSum=0.187;SOR=0.684	GT:AD:DP:GQ:PL	0/1:9,39:48:99:926,0,113
3R	14250955	.	GTT	G	1142.73	.	AC=1;AF=0.500;AN=2;BaseQRankSum=1.638;ClippingRankSum=0.000;DP=58;ExcessHet=3.0103;FS=3.517;MLEAC=1;MLEAF=0.500;MQ=44.00;MQRankSum=0.000;QD=21.56;ReadPosRankSum=-0.901;SOR=1.532	GT:AD:DP:GQ:PL	0/1:9,44:53:92:1180,0,92
3R	14251250	.	G	A	1389.77	.	AC=1;AF=0.500;AN=2;BaseQRankSum=1.800;ClippingRankSum=0.000;DP=80;ExcessHet=3.0103;FS=0.000;MLEAC=1;MLEAF=0.500;MQ=43.98;MQRankSum=-0.529;QD=17.37;ReadPosRankSum=1.723;SOR=0.693	GT:AD:DP:GQ:PL	0/1:19,61:80:99:1418,0,248
3R	14251299	.	C	T	2189.77	.	AC=1;AF=0.500;AN=2;BaseQRankSum=1.001;ClippingRankSum=0.000;DP=75;ExcessHet=3.0103;FS=0.000;MLEAC=1;MLEAF=0.500;MQ=43.62;MQRankSum=-0.932;QD=29.20;ReadPosRankSum=0.215;SOR=0.582	GT:AD:DP:GQ:PL	0/1:17,58:75:99:2218,0,445
3R	14251324	.	G	T	2441.77	.	AC=1;AF=0.500;AN=2;BaseQRankSum=1.631;ClippingRankSum=0.000;DP=77;ExcessHet=3.0103;FS=1.062;MLEAC=1;MLEAF=0.500;MQ=43.63;MQRankSum=-0.951;QD=31.71;ReadPosRankSum=-0.325;SOR=0.471	GT:AD:DP:GQ:PL	0/1:18,59:77:99:2470,0,554
3R	14251349	.	A	C	2070.77	.	AC=1;AF=0.500;AN=2;BaseQRankSum=2.579;ClippingRankSum=0.000;DP=71;ExcessHet=3.0103;FS=2.245;MLEAC=1;MLEAF=0.500;MQ=43.97;MQRankSum=-0.595;QD=29.17;ReadPosRankSum=0.000;SOR=1.061	GT:AD:DP:GQ:PL	0/1:20,51:71:99:2099,0,623
3R	14251423	.	A	T	1325.77	.	AC=1;AF=0.500;AN=2;BaseQRankSum=-2.877;ClippingRankSum=0.000;DP=81;ExcessHet=3.0103;FS=8.886;MLEAC=1;MLEAF=0.500;MQ=43.95;MQRankSum=-0.849;QD=16.37;ReadPosRankSum=0.474;SOR=1.176	GT:AD:DP:GQ:PL	0/1:22,59:81:99:1354,0,364
3R	14252174	.	C	A	734.77	.	AC=1;AF=0.500;AN=2;BaseQRankSum=0.661;ClippingRankSum=0.000;DP=48;ExcessHet=3.0103;FS=11.788;MLEAC=1;MLEAF=0.500;MQ=43.96;MQRankSum=-0.629;QD=15.31;ReadPosRankSum=-0.560;SOR=1.151	GT:AD:DP:GQ:PL	0/1:15,33:48:99:763,0,243
3R	14252213	.	T	TGA	2006.73	.	AC=1;AF=0.500;AN=2;BaseQRankSum=1.402;ClippingRankSum=0.000;DP=70;ExcessHet=3.0103;FS=2.169;MLEAC=1;MLEAF=0.500;MQ=43.92;MQRankSum=-1.132;QD=28.67;ReadPosRankSum=-0.147;SOR=0.515	GT:AD:DP:GQ:PL	0/1:21,49:70:99:2044,0,728
3R	14252215	.	TTAA	T	2006.73	.	AC=1;AF=0.500;AN=2;BaseQRankSum=-0.677;ClippingRankSum=0.000;DP=72;ExcessHet=3.0103;FS=0.992;MLEAC=1;MLEAF=0.500;MQ=43.92;MQRankSum=-1.110;QD=27.87;ReadPosRankSum=-0.359;SOR=0.494	GT:AD:DP:GQ:PL	0/1:21,51:72:99:2044,0,728
3R	14252290	.	T	G	1063.77	.	AC=1;AF=0.500;AN=2;BaseQRankSum=-1.510;ClippingRankSum=0.000;DP=64;ExcessHet=3.0103;FS=0.000;MLEAC=1;MLEAF=0.500;MQ=43.94;MQRankSum=-0.797;QD=16.62;ReadPosRankSum=-1.582;SOR=0.632	GT:AD:DP:GQ:PL	0/1:16,48:64:99:1092,0,262
3R	14252336	.	T	C	939.77	.	AC=1;AF=0.500;AN=2;BaseQRankSum=-2.005;ClippingRankSum=0.000;DP=66;ExcessHet=3.0103;FS=3.535;MLEAC=1;MLEAF=0.500;MQ=44.00;MQRankSum=0.000;QD=14.46;ReadPosRankSum=0.206;SOR=0.721	GT:AD:DP:GQ:PL	0/1:23,42:65:99:968,0,449
3R	14252603	.	G	GCACTCCAGCT	1777.73	.	AC=1;AF=0.500;AN=2;BaseQRankSum=-1.781;ClippingRankSum=0.000;DP=58;ExcessHet=3.0103;FS=6.385;MLEAC=1;MLEAF=0.500;MQ=43.78;MQRankSum=-0.470;QD=31.19;ReadPosRankSum=-2.717;SOR=0.654	GT:AD:DP:GQ:PL	0/1:14,43:57:99:1815,0,682
3R	14252669	.	A	G	939.77	.	AC=1;AF=0.500;AN=2;BaseQRankSum=0.713;ClippingRankSum=0.000;DP=54;ExcessHet=3.0103;FS=4.707;MLEAC=1;MLEAF=0.500;MQ=43.91;MQRankSum=-0.773;QD=17.40;ReadPosRankSum=1.185;SOR=1.285	GT:AD:DP:GQ:PL	0/1:13,41:54:99:968,0,206
3R	14252868	.	C	T	967.77	.	AC=1;AF=0.500;AN=2;BaseQRankSum=3.664;ClippingRankSum=0.000;DP=54;ExcessHet=3.0103;FS=9.721;MLEAC=1;MLEAF=0.500;MQ=44.00;MQRankSum=0.000;QD=18.26;ReadPosRankSum=-0.493;SOR=0.394	GT:AD:DP:GQ:PL	0/1:12,41:53:99:996,0,148
3R	14252956	.	T	C	1051.77	.	AC=1;AF=0.500;AN=2;BaseQRankSum=-2.942;ClippingRankSum=0.000;DP=68;ExcessHet=3.0103;FS=0.000;MLEAC=1;MLEAF=0.500;MQ=44.00;MQRankSum=0.000;QD=15.70;ReadPosRankSum=-0.524;SOR=0.678	GT:AD:DP:GQ:PL	0/1:19,48:67:99:1080,0,331
3R	14253004	.	T	C	851.77	.	AC=1;AF=0.500;AN=2;BaseQRankSum=-0.864;ClippingRankSum=0.000;DP=63;ExcessHet=3.0103;FS=0.000;MLEAC=1;MLEAF=0.500;MQ=44.00;MQRankSum=0.000;QD=13.52;ReadPosRankSum=-1.151;SOR=0.810	GT:AD:DP:GQ:PL	0/1:23,40:63:99:880,0,440
3R	14253087	.	A	G	1612.77	.	AC=1;AF=0.500;AN=2;BaseQRankSum=-2.214;ClippingRankSum=0.000;DP=58;ExcessHet=3.0103;FS=4.088;MLEAC=1;MLEAF=0.500;MQ=44.00;MQRankSum=0.000;QD=27.81;ReadPosRankSum=0.199;SOR=1.147	GT:AD:DP:GQ:PL	0/1:17,41:58:99:1641,0,590
3R	14253089	.	A	G	1612.77	.	AC=1;AF=0.500;AN=2;BaseQRankSum=-1.772;ClippingRankSum=0.000;DP=58;ExcessHet=3.0103;FS=4.088;MLEAC=1;MLEAF=0.500;MQ=44.00;MQRankSum=0.000;QD=27.81;ReadPosRankSum=0.398;SOR=1.147	GT:AD:DP:GQ:PL	0/1:17,41:58:99:1641,0,590
3R	14253111	.	G	A	905.77	.	AC=1;AF=0.500;AN=2;BaseQRankSum=2.726;ClippingRankSum=0.000;DP=58;ExcessHet=3.0103;FS=0.000;MLEAC=1;MLEAF=0.500;MQ=44.00;MQRankSum=0.000;QD=15.62;ReadPosRankSum=0.861;SOR=0.662	GT:AD:DP:GQ:PL	0/1:18,40:58:99:934,0,320
3R	14253733	.	A	T	1276.77	.	AC=1;AF=0.500;AN=2;BaseQRankSum=-1.341;ClippingRankSum=0.000;DP=49;ExcessHet=3.0103;FS=4.395;MLEAC=1;MLEAF=0.500;MQ=42.53;MQRankSum=-3.736;QD=26.06;ReadPosRankSum=1.321;SOR=0.596	GT:AD:DP:GQ:PL	0/1:16,33:49:99:1305,0,555
3R	14253743	.	A	T	1399.77	.	AC=1;AF=0.500;AN=2;BaseQRankSum=-0.249;ClippingRankSum=0.000;DP=51;ExcessHet=3.0103;FS=4.289;MLEAC=1;MLEAF=0.500;MQ=42.59;MQRankSum=-3.759;QD=27.45;ReadPosRankSum=1.140;SOR=0.463	GT:AD:DP:GQ:PL	0/1:17,34:51:99:1428,0,605
3R	14253752	.	TGAGGCAAGTGTATCATC	T	1410.73	.	AC=1;AF=0.500;AN=2;BaseQRankSum=-0.428;ClippingRankSum=0.000;DP=55;ExcessHet=3.0103;FS=7.903;MLEAC=1;MLEAF=0.500;MQ=42.65;MQRankSum=-4.107;QD=25.65;ReadPosRankSum=-0.011;SOR=0.287	GT:AD:DP:GQ:PL	0/1:20,35:55:99:1448,0,773
3R	14253773	.	TGCTAATGGG	T	1369.73	.	AC=1;AF=0.500;AN=2;BaseQRankSum=0.870;ClippingRankSum=0.000;DP=55;ExcessHet=3.0103;FS=10.090;MLEAC=1;MLEAF=0.500;MQ=42.90;MQRankSum=-4.122;QD=24.90;SOR=0.365	GT:AD:DP:GQ:PL	0/1:21,34:55:99:1407,0,763
3R	14253844	.	T	C	1719.77	.	AC=1;AF=0.500;AN=2;BaseQRankSum=-2.851;ClippingRankSum=0.000;DP=65;ExcessHet=3.0103;FS=0.998;MLEAC=1;MLEAF=0.500;MQ=43.57;MQRankSum=-2.390;QD=26.46;ReadPosRankSum=-2.410;SOR=0.563	GT:AD:DP:GQ:PL	0/1:20,45:65:99:1748,0,689
3R	14253850	.	G	T	1751.77	.	AC=1;AF=0.500;AN=2;BaseQRankSum=-0.753;ClippingRankSum=0.000;DP=65;ExcessHet=3.0103;FS=0.000;MLEAC=1;MLEAF=0.500;MQ=43.63;MQRankSum=-2.045;QD=26.95;ReadPosRankSum=-2.316;SOR=0.657	GT:AD:DP:GQ:PL	0/1:19,46:65:99:1780,0,686
3R	14253894	.	A	T	1115.77	.	AC=1;AF=0.500;AN=2;BaseQRankSum=-0.019;ClippingRankSum=0.000;DP=72;ExcessHet=3.0103;FS=0.000;MLEAC=1;MLEAF=0.500;MQ=43.92;MQRankSum=-1.110;QD=15.50;ReadPosRankSum=0.985;SOR=0.720	GT:AD:DP:GQ:PL	0/1:21,51:72:99:1144,0,364
3R	14253947	.	A	C	2009.77	.	AC=1;AF=0.500;AN=2;BaseQRankSum=-1.429;ClippingRankSum=0.000;DP=69;ExcessHet=3.0103;FS=5.493;MLEAC=1;MLEAF=0.500;MQ=43.94;MQRankSum=-0.855;QD=29.13;ReadPosRankSum=-0.383;SOR=0.554	GT:AD:DP:GQ:PL	0/1:19,50:69:99:2038,0,644
3R	14253948	.	C	T	2009.77	.	AC=1;AF=0.500;AN=2;BaseQRankSum=-0.743;ClippingRankSum=0.000;DP=70;ExcessHet=3.0103;FS=5.416;MLEAC=1;MLEAF=0.500;MQ=43.94;MQRankSum=-0.847;QD=28.71;ReadPosRankSum=-0.615;SOR=0.490	GT:AD:DP:GQ:PL	0/1:19,51:70:99:2038,0,644
3R	14254122	.	A	G	1231.77	.	AC=1;AF=0.500;AN=2;BaseQRankSum=-1.033;ClippingRankSum=0.000;DP=72;ExcessHet=3.0103;FS=2.480;MLEAC=1;MLEAF=0.500;MQ=43.83;MQRankSum=-0.919;QD=17.11;ReadPosRankSum=0.344;SOR=0.362	GT:AD:DP:GQ:PL	0/1:16,56:72:99:1260,0,222
3R	14254153	.	G	T	1291.77	.	AC=1;AF=0.500;AN=2;BaseQRankSum=-1.287;ClippingRankSum=0.000;DP=74;ExcessHet=3.0103;FS=6.026;MLEAC=1;MLEAF=0.500;MQ=43.76;MQRankSum=-0.903;QD=17.46;ReadPosRankSum=0.898;SOR=0.200	GT:AD:DP:GQ:PL	0/1:16,58:74:99:1320,0,215
3R	14254274	.	A	T	944.77	.	AC=1;AF=0.500;AN=2;BaseQRankSum=0.763;ClippingRankSum=0.000;DP=60;ExcessHet=3.0103;FS=8.271;MLEAC=1;MLEAF=0.500;MQ=44.00;MQRankSum=0.000;QD=15.75;ReadPosRankSum=0.216;SOR=0.145	GT:AD:DP:GQ:PL	0/1:19,41:60:99:973,0,356
3R	14254445	.	T	G	616.77	.	AC=1;AF=0.500;AN=2;BaseQRankSum=-2.629;ClippingRankSum=0.000;DP=39;ExcessHet=3.0103;FS=9.921;MLEAC=1;MLEAF=0.500;MQ=43.57;MQRankSum=-0.938;QD=15.81;ReadPosRankSum=-0.470;SOR=2.272	GT:AD:DP:GQ:PL	0/1:9,30:39:99:645,0,138
3R	14254467	.	T	A	465.77	.	AC=1;AF=0.500;AN=2;BaseQRankSum=-0.587;ClippingRankSum=0.000;DP=32;ExcessHet=3.0103;FS=11.715;MLEAC=1;MLEAF=0.500;MQ=42.56;MQRankSum=-0.987;QD=15.02;ReadPosRankSum=1.026;SOR=2.143	GT:AD:DP:GQ:PL	0/1:6,25:31:71:494,0,71
3R	14254492	.	AT	A	484.73	.	AC=1;AF=0.500;AN=2;BaseQRankSum=-1.979;ClippingRankSum=0.000;DP=31;ExcessHet=3.0103;FS=15.006;MLEAC=1;MLEAF=0.500;MQ=42.51;MQRankSum=-1.202;QD=15.64;ReadPosRankSum=2.102;SOR=1.916	GT:AD:DP:GQ:PL	0/1:8,23:31:99:522,0,114
3R	14254658	.	GT	G	651.73	.	AC=1;AF=0.500;AN=2;BaseQRankSum=-0.259;ClippingRankSum=0.000;DP=36;ExcessHet=3.0103;FS=3.110;MLEAC=1;MLEAF=0.500;MQ=43.55;MQRankSum=-2.343;QD=18.10;ReadPosRankSum=-0.586;SOR=1.536	GT:AD:DP:GQ:PL	0/1:18,18:36:99:689,0,749
3R	14254661	.	T	A	660.77	.	AC=1;AF=0.500;AN=2;BaseQRankSum=-0.066;ClippingRankSum=0.000;DP=36;ExcessHet=3.0103;FS=3.110;MLEAC=1;MLEAF=0.500;MQ=43.55;MQRankSum=-2.343;QD=18.35;ReadPosRankSum=1.280;SOR=1.536	GT:AD:DP:GQ:PL	0/1:18,18:36:99:689,0,749
3R	14254870	.	G	A	576.77	.	AC=1;AF=0.500;AN=2;BaseQRankSum=1.194;ClippingRankSum=0.000;DP=50;ExcessHet=3.0103;FS=2.485;MLEAC=1;MLEAF=0.500;MQ=43.74;MQRankSum=0.000;QD=12.27;ReadPosRankSum=-0.284;SOR=0.962	GT:AD:DP:GQ:PL	0/1:21,26:47:99:605,0,433
3R	14255161	.	C	T	622.77	.	AC=1;AF=0.500;AN=2;BaseQRankSum=-0.485;ClippingRankSum=0.000;DP=44;ExcessHet=3.0103;FS=0.000;MLEAC=1;MLEAF=0.500;MQ=43.87;MQRankSum=-1.204;QD=14.48;ReadPosRankSum=-0.363;SOR=0.770	GT:AD:DP:GQ:PL	0/1:14,29:43:99:651,0,272
3R	14255187	.	G	C	693.77	.	AC=1;AF=0.500;AN=2;BaseQRankSum=0.562;ClippingRankSum=0.000;DP=45;ExcessHet=3.0103;FS=2.896;MLEAC=1;MLEAF=0.500;MQ=43.87;MQRankSum=-1.163;QD=15.42;ReadPosRankSum=-0.128;SOR=0.322	GT:AD:DP:GQ:PL	0/1:14,31:45:99:722,0,241
3R	14255252	.	A	T	1444.77	.	AC=1;AF=0.500;AN=2;BaseQRankSum=-0.036;ClippingRankSum=0.000;DP=49;ExcessHet=3.0103;FS=0.000;MLEAC=1;MLEAF=0.500;MQ=43.74;MQRankSum=-1.533;QD=29.49;ReadPosRankSum=0.028;SOR=0.774	GT:AD:DP:GQ:PL	0/1:13,36:49:99:1473,0,471
3R	14255254	.	C	T	1444.77	.	AC=1;AF=0.500;AN=2;BaseQRankSum=2.309;ClippingRankSum=0.000;DP=49;ExcessHet=3.0103;FS=0.000;MLEAC=1;MLEAF=0.500;MQ=43.74;MQRankSum=-1.533;QD=29.49;ReadPosRankSum=0.194;SOR=0.774	GT:AD:DP:GQ:PL	0/1:13,36:49:99:1473,0,471
3R	14255335	.	A	AAG	1468.73	.	AC=1;AF=0.500;AN=2;BaseQRankSum=0.093;ClippingRankSum=0.000;DP=55;ExcessHet=3.0103;FS=2.925;MLEAC=1;MLEAF=0.500;MQ=43.12;MQRankSum=-3.742;QD=26.70;ReadPosRankSum=1.393;SOR=0.327	GT:AD:DP:GQ:PL	0/1:14,41:55:99:1506,0,360
3R	14255364	.	A	G	1789.77	.	AC=1;AF=0.500;AN=2;BaseQRankSum=-0.456;ClippingRankSum=0.000;DP=58;ExcessHet=3.0103;FS=2.645;MLEAC=1;MLEAF=0.500;MQ=42.98;MQRankSum=-4.182;QD=30.86;ReadPosRankSum=-0.554;SOR=0.405	GT:AD:DP:GQ:PL	0/1:14,44:58:99:1818,0,784
3R	14255368	.	T	TTTTG	1822.73	.	AC=1;AF=0.500;AN=2;BaseQRankSum=1.197;ClippingRankSum=0.000;DP=59;ExcessHet=3.0103;FS=0.000;MLEAC=1;MLEAF=0.500;MQ=43.00;MQRankSum=-4.297;QD=30.89;ReadPosRankSum=-0.409;SOR=0.624	GT:AD:DP:GQ:PL	0/1:15,44:59:99:1860,0,781
3R	14255369	.	A	ATT	1831.73	.	AC=1;AF=0.500;AN=2;BaseQRankSum=2.308;ClippingRankSum=0.000;DP=57;ExcessHet=3.0103;FS=0.000;MLEAC=1;MLEAF=0.500;MQ=42.96;MQRankSum=-4.466;QD=32.14;ReadPosRankSum=-0.127;SOR=0.648	GT:AD:DP:GQ:PL	0/1:15,42:57:99:1869,0,781
3R	14255373	.	A	G	1605.77	.	AC=1;AF=0.500;AN=2;BaseQRankSum=1.782;ClippingRankSum=0.000;DP=54;ExcessHet=3.0103;FS=0.000;MLEAC=1;MLEAF=0.500;MQ=42.90;MQRankSum=-4.537;QD=29.74;ReadPosRankSum=-0.128;SOR=0.892	GT:AD:DP:GQ:PL	0/1:14,40:54:99:1634,0,799
3R	14255374	.	G	C	1602.77	.	AC=1;AF=0.500;AN=2;BaseQRankSum=2.662;ClippingRankSum=0.000;DP=54;ExcessHet=3.0103;FS=0.000;MLEAC=1;MLEAF=0.500;MQ=42.90;MQRankSum=-4.537;QD=29.68;ReadPosRankSum=-0.158;SOR=0.892	GT:AD:DP:GQ:PL	0/1:14,40:54:99:1631,0,831
3R	14255375	.	T	TC	1623.73	.	AC=1;AF=0.500;AN=2;BaseQRankSum=0.297;ClippingRankSum=0.000;DP=54;ExcessHet=3.0103;FS=0.000;MLEAC=1;MLEAF=0.500;MQ=42.90;MQRankSum=-4.537;QD=30.07;ReadPosRankSum=-0.188;SOR=0.892	GT:AD:DP:GQ:PL	0/1:14,40:54:99:1661,0,828
3R	14255378	.	T	G	1635.77	.	AC=1;AF=0.500;AN=2;BaseQRankSum=0.173;ClippingRankSum=0.000;DP=55;ExcessHet=3.0103;FS=0.000;MLEAC=1;MLEAF=0.500;MQ=42.89;MQRankSum=-4.600;QD=29.74;ReadPosRankSum=-0.715;SOR=0.934	GT:AD:DP:GQ:PL	0/1:14,41:55:99:1664,0,786
3R	14255430	.	G	A	2022.77	.	AC=1;AF=0.500;AN=2;BaseQRankSum=-0.754;ClippingRankSum=0.000;DP=73;ExcessHet=3.0103;FS=2.199;MLEAC=1;MLEAF=0.500;MQ=43.20;MQRankSum=-4.413;QD=28.09;ReadPosRankSum=-1.023;SOR=0.448	GT:AD:DP:GQ:PL	0/1:21,51:72:99:2051,0,773
3R	14255440	.	G	A	2009.77	.	AC=1;AF=0.500;AN=2;BaseQRankSum=0.440;ClippingRankSum=0.000;DP=75;ExcessHet=3.0103;FS=3.512;MLEAC=1;MLEAF=0.500;MQ=43.28;MQRankSum=-4.189;QD=27.16;ReadPosRankSum=-0.921;SOR=0.374	GT:AD:DP:GQ:PL	0/1:22,52:74:99:2038,0,799
3R	14255509	.	C	T	1818.77	.	AC=1;AF=0.500;AN=2;BaseQRankSum=2.368;ClippingRankSum=0.000;DP=69;ExcessHet=3.0103;FS=2.156;MLEAC=1;MLEAF=0.500;MQ=43.59;MQRankSum=-2.905;QD=27.15;ReadPosRankSum=-0.585;SOR=0.697	GT:AD:DP:GQ:PL	0/1:22,45:67:99:1847,0,909
3R	14255511	.	A	C	1818.77	.	AC=1;AF=0.500;AN=2;BaseQRankSum=-0.845;ClippingRankSum=0.000;DP=71;ExcessHet=3.0103;FS=2.070;MLEAC=1;MLEAF=0.500;MQ=43.60;MQRankSum=-2.928;QD=26.36;ReadPosRankSum=-0.254;SOR=0.810	GT:AD:DP:GQ:PL	0/1:23,46:69:99:1847,0,909
3R	14255576	.	G	T	1048.77	.	AC=1;AF=0.500;AN=2;BaseQRankSum=-2.544;ClippingRankSum=0.000;DP=69;ExcessHet=3.0103;FS=0.000;MLEAC=1;MLEAF=0.500;MQ=43.63;MQRankSum=-2.709;QD=15.20;ReadPosRankSum=-1.072;SOR=0.821	GT:AD:DP:GQ:PL	0/1:22,47:69:99:1077,0,412
3R	14255744	.	A	G	790.77	.	AC=1;AF=0.500;AN=2;BaseQRankSum=-0.730;ClippingRankSum=0.000;DP=52;ExcessHet=3.0103;FS=1.166;MLEAC=1;MLEAF=0.500;MQ=43.89;MQRankSum=-1.153;QD=15.21;ReadPosRankSum=-0.347;SOR=0.481	GT:AD:DP:GQ:PL	0/1:16,36:52:99:819,0,270
3R	14256262	.	T	G	725.77	.	AC=1;AF=0.500;AN=2;BaseQRankSum=-0.341;ClippingRankSum=0.000;DP=55;ExcessHet=3.0103;FS=0.000;MLEAC=1;MLEAF=0.500;MQ=43.91;MQRankSum=-1.112;QD=13.44;ReadPosRankSum=-1.228;SOR=0.674	GT:AD:DP:GQ:PL	0/1:21,33:54:99:754,0,428
3R	14256341	.	T	A	959.77	.	AC=1;AF=0.500;AN=2;BaseQRankSum=0.022;ClippingRankSum=0.000;DP=65;ExcessHet=3.0103;FS=1.041;MLEAC=1;MLEAF=0.500;MQ=43.96;MQRankSum=-0.708;QD=14.77;ReadPosRankSum=-0.083;SOR=0.979	GT:AD:DP:GQ:PL	0/1:23,42:65:99:988,0,425
3R	14256981	.	A	G	1109.77	.	AC=1;AF=0.500;AN=2;BaseQRankSum=1.888;ClippingRankSum=0.000;DP=74;ExcessHet=3.0103;FS=11.063;MLEAC=1;MLEAF=0.500;MQ=43.58;MQRankSum=-1.531;QD=15.00;ReadPosRankSum=-0.198;SOR=1.153	GT:AD:DP:GQ:PL	0/1:23,51:74:99:1138,0,393
3R	14257053	.	A	T	876.77	.	AC=1;AF=0.500;AN=2;BaseQRankSum=-0.998;ClippingRankSum=0.000;DP=61;ExcessHet=3.0103;FS=2.285;MLEAC=1;MLEAF=0.500;MQ=43.57;MQRankSum=2.067;QD=14.37;ReadPosRankSum=1.064;SOR=0.423	GT:AD:DP:GQ:PL	0/1:20,41:61:99:905,0,349
3R	14257207	.	C	T	921.77	.	AC=1;AF=0.500;AN=2;BaseQRankSum=1.446;ClippingRankSum=0.000;DP=51;ExcessHet=3.0103;FS=5.032;MLEAC=1;MLEAF=0.500;MQ=43.96;MQRankSum=-0.483;QD=18.44;ReadPosRankSum=1.807;SOR=0.705	GT:AD:DP:GQ:PL	0/1:11,39:50:99:950,0,148
3R	14257543	.	A	G	808.77	.	AC=1;AF=0.500;AN=2;BaseQRankSum=1.587;ClippingRankSum=0.000;DP=60;ExcessHet=3.0103;FS=12.253;MLEAC=1;MLEAF=0.500;MQ=43.85;MQRankSum=1.583;QD=13.48;ReadPosRankSum=0.198;SOR=1.992	GT:AD:DP:GQ:PL	0/1:23,37:60:99:837,0,448
3R	14257626	.	TCATGGG	T	1644.73	.	AC=1;AF=0.500;AN=2;BaseQRankSum=0.088;ClippingRankSum=0.000;DP=69;ExcessHet=3.0103;FS=0.958;MLEAC=1;MLEAF=0.500;MQ=43.92;MQRankSum=1.798;QD=23.84;ReadPosRankSum=-0.271;SOR=0.499	GT:AD:DP:GQ:PL	0/1:27,42:69:99:1682,0,1247
3R	14257742	.	GTTT	G	655.73	.	AC=1;AF=0.500;AN=2;BaseQRankSum=2.703;ClippingRankSum=0.000;DP=59;ExcessHet=3.0103;FS=2.006;MLEAC=1;MLEAF=0.500;MQ=43.39;MQRankSum=3.146;QD=15.25;ReadPosRankSum=1.306;SOR=1.609	GT:AD:DP:GQ:PL	0/1:18,25:43:99:693,0,301
3R	14257914	.	G	A	884.77	.	AC=1;AF=0.500;AN=2;BaseQRankSum=0.965;ClippingRankSum=0.000;DP=60;ExcessHet=3.0103;FS=1.065;MLEAC=1;MLEAF=0.500;MQ=43.50;MQRankSum=-0.404;QD=15.00;ReadPosRankSum=1.876;SOR=0.892	GT:AD:DP:GQ:PL	0/1:20,39:59:99:913,0,360
3R	14258166	.	C	T	1415.77	.	AC=1;AF=0.500;AN=2;BaseQRankSum=-2.530;ClippingRankSum=0.000;DP=47;ExcessHet=3.0103;FS=7.183;MLEAC=1;MLEAF=0.500;MQ=43.52;MQRankSum=-1.185;QD=30.12;ReadPosRankSum=0.245;SOR=0.164	GT:AD:DP:GQ:PL	0/1:12,35:47:99:1444,0,431
3R	14258175	.	CCCAAACTGCTTGCCCCATT	C	1390.73	.	AC=1;AF=0.500;AN=2;BaseQRankSum=-0.751;ClippingRankSum=0.000;DP=49;ExcessHet=3.0103;FS=13.078;MLEAC=1;MLEAF=0.500;MQ=43.58;MQRankSum=-1.092;QD=28.38;ReadPosRankSum=-0.477;SOR=0.058	GT:AD:DP:GQ:PL	0/1:14,35:49:99:1428,0,588
3R	14258781	.	G	A	662.77	.	AC=1;AF=0.500;AN=2;BaseQRankSum=-0.106;ClippingRankSum=0.000;DP=43;ExcessHet=3.0103;FS=0.000;MLEAC=1;MLEAF=0.500;MQ=44.00;MQRankSum=0.000;QD=15.41;ReadPosRankSum=-0.942;SOR=0.593	GT:AD:DP:GQ:PL	0/1:12,31:43:99:691,0,205
3R	14259940	.	TA	T	46.73	.	AC=1;AF=0.500;AN=2;BaseQRankSum=0.921;ClippingRankSum=0.000;DP=49;ExcessHet=3.0103;FS=0.000;MLEAC=1;MLEAF=0.500;MQ=44.00;MQRankSum=0.000;QD=1.02;ReadPosRankSum=-1.602;SOR=0.588	GT:AD:DP:GQ:PL	0/1:34,12:46:84:84,0,552
3R	14260096	.	A	T	2325.77	.	AC=1;AF=0.500;AN=2;BaseQRankSum=0.625;ClippingRankSum=0.000;DP=80;ExcessHet=3.0103;FS=0.000;MLEAC=1;MLEAF=0.500;MQ=43.93;MQRankSum=-0.857;QD=29.07;ReadPosRankSum=0.998;SOR=0.622	GT:AD:DP:GQ:PL	0/1:22,58:80:99:2354,0,940
3R	14260103	.	T	G	2347.77	.	AC=1;AF=0.500;AN=2;BaseQRankSum=0.290;ClippingRankSum=0.000;DP=84;ExcessHet=3.0103;FS=0.000;MLEAC=1;MLEAF=0.500;MQ=43.93;MQRankSum=-0.855;QD=27.95;ReadPosRankSum=0.068;SOR=0.671	GT:AD:DP:GQ:PL	0/1:23,61:84:99:2376,0,958
3R	14262302	.	A	T	929.77	.	AC=1;AF=0.500;AN=2;BaseQRankSum=0.736;ClippingRankSum=0.000;DP=56;ExcessHet=3.0103;FS=2.619;MLEAC=1;MLEAF=0.500;MQ=43.91;MQRankSum=-0.804;QD=16.90;ReadPosRankSum=0.431;SOR=0.656	GT:AD:DP:GQ:PL	0/1:14,41:55:99:958,0,226
3R	14262802	.	T	C	1092.77	.	AC=1;AF=0.500;AN=2;BaseQRankSum=1.604;ClippingRankSum=0.000;DP=69;ExcessHet=3.0103;FS=0.000;MLEAC=1;MLEAF=0.500;MQ=43.94;MQRankSum=0.683;QD=15.84;ReadPosRankSum=1.656;SOR=0.818	GT:AD:DP:GQ:PL	0/1:20,49:69:99:1121,0,303
3R	14263010	.	A	T	481.77	.	AC=1;AF=0.500;AN=2;BaseQRankSum=-0.963;ClippingRankSum=0.000;DP=43;ExcessHet=3.0103;FS=0.000;MLEAC=1;MLEAF=0.500;MQ=43.87;MQRankSum=-1.301;QD=11.20;ReadPosRankSum=-0.103;SOR=0.596	GT:AD:DP:GQ:PL	0/1:20,23:43:99:510,0,426
3R	14263039	.	T	C	628.77	.	AC=1;AF=0.500;AN=2;BaseQRankSum=-0.686;ClippingRankSum=0.000;DP=46;ExcessHet=3.0103;FS=1.165;MLEAC=1;MLEAF=0.500;MQ=43.79;MQRankSum=-1.560;QD=13.67;ReadPosRankSum=-1.986;SOR=0.937	GT:AD:DP:GQ:PL	0/1:17,29:46:99:657,0,328
3R	14263060	.	A	G	540.77	.	AC=1;AF=0.500;AN=2;BaseQRankSum=-2.038;ClippingRankSum=0.000;DP=42;ExcessHet=3.0103;FS=0.000;MLEAC=1;MLEAF=0.500;MQ=43.91;MQRankSum=-1.032;QD=12.88;ReadPosRankSum=0.341;SOR=0.646	GT:AD:DP:GQ:PL	0/1:15,27:42:99:569,0,319
3R	14263108	.	G	A	624.77	.	AC=1;AF=0.500;AN=2;BaseQRankSum=-1.609;ClippingRankSum=0.000;DP=40;ExcessHet=3.0103;FS=14.678;MLEAC=1;MLEAF=0.500;MQ=43.66;MQRankSum=-1.587;QD=15.62;ReadPosRankSum=-1.157;SOR=0.697	GT:AD:DP:GQ:PL	0/1:11,29:40:99:653,0,186
3R	14263210	.	G	C	497.77	.	AC=1;AF=0.500;AN=2;BaseQRankSum=-2.479;ClippingRankSum=0.000;DP=44;ExcessHet=3.0103;FS=1.285;MLEAC=1;MLEAF=0.500;MQ=43.89;MQRankSum=-1.180;QD=11.58;ReadPosRankSum=-0.623;SOR=0.426	GT:AD:DP:GQ:PL	0/1:18,25:43:99:526,0,364
3R	14263347	.	G	A	832.77	.	AC=1;AF=0.500;AN=2;BaseQRankSum=2.031;ClippingRankSum=0.000;DP=49;ExcessHet=3.0103;FS=7.754;MLEAC=1;MLEAF=0.500;MQ=43.78;MQRankSum=-1.307;QD=17.00;ReadPosRankSum=0.446;SOR=0.117	GT:AD:DP:GQ:PL	0/1:12,37:49:99:861,0,178
3R	14263746	.	G	A	964.77	.	AC=1;AF=0.500;AN=2;BaseQRankSum=-2.566;ClippingRankSum=0.000;DP=53;ExcessHet=3.0103;FS=1.415;MLEAC=1;MLEAF=0.500;MQ=43.96;MQRankSum=-0.434;QD=18.20;ReadPosRankSum=-1.304;SOR=0.384	GT:AD:DP:GQ:PL	0/1:10,43:53:99:993,0,116
3R	14263782	.	T	C	970.77	.	AC=1;AF=0.500;AN=2;BaseQRankSum=0.000;ClippingRankSum=0.000;DP=55;ExcessHet=3.0103;FS=3.067;MLEAC=1;MLEAF=0.500;MQ=43.93;MQRankSum=-0.460;QD=17.98;ReadPosRankSum=2.873;SOR=0.269	GT:AD:DP:GQ:PL	0/1:11,43:54:99:999,0,138
3R	14264553	.	T	C	1218.77	.	AC=1;AF=0.500;AN=2;BaseQRankSum=-1.217;ClippingRankSum=0.000;DP=74;ExcessHet=3.0103;FS=7.227;MLEAC=1;MLEAF=0.500;MQ=42.78;MQRankSum=-2.708;QD=16.47;ReadPosRankSum=0.562;SOR=0.223	GT:AD:DP:GQ:PL	0/1:20,54:74:99:1247,0,336
3R	14264638	.	G	GTTTTTAATATCATGTTTGCTTTTCCTCAAAAGTAAAAATATT	1205.73	.	AC=1;AF=0.500;AN=2;BaseQRankSum=1.586;ClippingRankSum=0.000;DP=45;ExcessHet=3.0103;FS=12.529;MLEAC=1;MLEAF=0.500;MQ=41.07;MQRankSum=-1.643;QD=26.79;ReadPosRankSum=-3.296;SOR=1.372	GT:AD:DP:GQ:PL	0/1:15,30:45:99:1243,0,441
3R	14264642	.	T	TC	1810.73	.	AC=1;AF=0.500;AN=2;BaseQRankSum=1.252;ClippingRankSum=0.000;DP=26;ExcessHet=3.0103;FS=3.751;MLEAC=1;MLEAF=0.500;MQ=40.50;MQRankSum=-4.169;QD=35.70;ReadPosRankSum=-4.661;SOR=1.092	GT:AD:DP:GQ:PL	0/1:10,16:26:99:1848,0,430
3R	14264643	.	G	GATTATTGTTTGTAATAAAAGGTTCCAAATTAATATTCAAGTGTTTATAGAGAATAGTTGAAGATCGATTATTTTAGTCCAATCAGAACAAGTATAGTTTAATAATTACATC	1771.73	.	AC=1;AF=0.500;AN=2;BaseQRankSum=0.834;ClippingRankSum=0.000;DP=27;ExcessHet=3.0103;FS=5.988;MLEAC=1;MLEAF=0.500;MQ=40.63;MQRankSum=-4.327;QD=29.28;ReadPosRankSum=-4.380;SOR=1.051	GT:AD:DP:GQ:PL	0/1:11,16:27:99:1809,0,404
3R	14265129	.	G	T	1706.77	.	AC=1;AF=0.500;AN=2;BaseQRankSum=2.569;ClippingRankSum=0.000;DP=66;ExcessHet=3.0103;FS=2.269;MLEAC=1;MLEAF=0.500;MQ=43.78;MQRankSum=2.087;QD=26.26;ReadPosRankSum=2.055;SOR=1.110	GT:AD:DP:GQ:PL	0/1:21,44:65:99:1735,0,715
3R	14265149	.	C	G	1708.77	.	AC=1;AF=0.500;AN=2;BaseQRankSum=0.673;ClippingRankSum=0.000;DP=67;ExcessHet=3.0103;FS=7.240;MLEAC=1;MLEAF=0.500;MQ=44.00;MQRankSum=0.000;QD=25.89;ReadPosRankSum=1.982;SOR=1.245	GT:AD:DP:GQ:PL	0/1:20,46:66:99:1737,0,690
3R	14265183	.	A	G	1833.77	.	AC=1;AF=0.500;AN=2;BaseQRankSum=-0.650;ClippingRankSum=0.000;DP=63;ExcessHet=3.0103;FS=10.703;MLEAC=1;MLEAF=0.500;MQ=43.97;MQRankSum=-0.572;QD=29.11;ReadPosRankSum=-0.248;SOR=1.137	GT:AD:DP:GQ:PL	0/1:17,46:63:99:1862,0,648
3R	14265186	.	G	A	1833.77	.	AC=1;AF=0.500;AN=2;BaseQRankSum=0.312;ClippingRankSum=0.000;DP=63;ExcessHet=3.0103;FS=10.703;MLEAC=1;MLEAF=0.500;MQ=43.97;MQRankSum=-0.572;QD=29.11;ReadPosRankSum=-0.728;SOR=1.137	GT:AD:DP:GQ:PL	0/1:17,46:63:99:1862,0,648
3R	14265237	.	A	G	741.77	.	AC=1;AF=0.500;AN=2;BaseQRankSum=-0.575;ClippingRankSum=0.000;DP=50;ExcessHet=3.0103;FS=4.137;MLEAC=1;MLEAF=0.500;MQ=43.96;MQRankSum=-0.676;QD=14.84;ReadPosRankSum=-1.798;SOR=1.118	GT:AD:DP:GQ:PL	0/1:17,33:50:99:770,0,308
3R	14265598	.	T	C	397.77	.	AC=1;AF=0.500;AN=2;BaseQRankSum=-0.185;ClippingRankSum=0.000;DP=34;ExcessHet=3.0103;FS=10.948;MLEAC=1;MLEAF=0.500;MQ=43.94;MQRankSum=1.332;QD=11.70;ReadPosRankSum=-0.347;SOR=1.735	GT:AD:DP:GQ:PL	0/1:13,21:34:99:426,0,255
3R	14265831	.	G	A	665.77	.	AC=1;AF=0.500;AN=2;BaseQRankSum=-0.610;ClippingRankSum=0.000;DP=45;ExcessHet=3.0103;FS=7.182;MLEAC=1;MLEAF=0.500;MQ=43.38;MQRankSum=-1.182;QD=15.13;ReadPosRankSum=-1.144;SOR=1.447	GT:AD:DP:GQ:PL	0/1:14,30:44:99:694,0,253
3R	14266142	.	T	G	875.77	.	AC=1;AF=0.500;AN=2;BaseQRankSum=1.297;ClippingRankSum=0.000;DP=48;ExcessHet=3.0103;FS=5.267;MLEAC=1;MLEAF=0.500;MQ=44.00;MQRankSum=0.000;QD=18.25;ReadPosRankSum=-1.328;SOR=1.015	GT:AD:DP:GQ:PL	0/1:10,38:48:99:904,0,133
3R	14266234	.	C	T	646.77	.	AC=1;AF=0.500;AN=2;BaseQRankSum=1.282;ClippingRankSum=0.000;DP=42;ExcessHet=3.0103;FS=3.255;MLEAC=1;MLEAF=0.500;MQ=43.91;MQRankSum=0.920;QD=15.40;ReadPosRankSum=0.971;SOR=0.275	GT:AD:DP:GQ:PL	0/1:10,32:42:81:675,0,81
3R	14266499	.	C	A	753.77	.	AC=1;AF=0.500;AN=2;BaseQRankSum=0.696;ClippingRankSum=0.000;DP=48;ExcessHet=3.0103;FS=1.335;MLEAC=1;MLEAF=0.500;MQ=43.84;MQRankSum=-1.051;QD=15.70;ReadPosRankSum=-0.190;SOR=1.075	GT:AD:DP:GQ:PL	0/1:13,35:48:99:782,0,196
3R	14267050	.	A	G	817.77	.	AC=1;AF=0.500;AN=2;BaseQRankSum=-1.938;ClippingRankSum=0.000;DP=50;ExcessHet=3.0103;FS=4.700;MLEAC=1;MLEAF=0.500;MQ=43.96;MQRankSum=-0.547;QD=16.36;ReadPosRankSum=0.335;SOR=0.751	GT:AD:DP:GQ:PL	0/1:13,37:50:99:846,0,212
3R	14267108	.	C	T	878.77	.	AC=1;AF=0.500;AN=2;BaseQRankSum=0.477;ClippingRankSum=0.000;DP=55;ExcessHet=3.0103;FS=2.769;MLEAC=1;MLEAF=0.500;MQ=43.96;MQRankSum=-0.543;QD=15.98;ReadPosRankSum=1.845;SOR=0.335	GT:AD:DP:GQ:PL	0/1:14,41:55:99:907,0,215
3R	14267150	.	T	C	948.77	.	AC=1;AF=0.500;AN=2;BaseQRankSum=-0.844;ClippingRankSum=0.000;DP=53;ExcessHet=3.0103;FS=0.000;MLEAC=1;MLEAF=0.500;MQ=44.00;MQRankSum=0.000;QD=17.90;ReadPosRankSum=-1.960;SOR=0.686	GT:AD:DP:GQ:PL	0/1:11,42:53:99:977,0,147
3R	14267231	.	ATGC	A	1134.73	.	AC=1;AF=0.500;AN=2;BaseQRankSum=-0.075;ClippingRankSum=0.000;DP=43;ExcessHet=3.0103;FS=5.146;MLEAC=1;MLEAF=0.500;MQ=43.87;MQRankSum=2.265;QD=27.68;ReadPosRankSum=-0.444;SOR=0.578	GT:AD:DP:GQ:PL	0/1:12,29:41:99:1172,0,426
3R	14267308	.	C	T	717.77	.	AC=1;AF=0.500;AN=2;BaseQRankSum=0.290;ClippingRankSum=0.000;DP=45;ExcessHet=3.0103;FS=5.047;MLEAC=1;MLEAF=0.500;MQ=43.66;MQRankSum=0.713;QD=16.31;ReadPosRankSum=0.952;SOR=1.619	GT:AD:DP:GQ:PL	0/1:13,31:44:99:746,0,254
3R	14267366	.	A	C	918.77	.	AC=1;AF=0.500;AN=2;BaseQRankSum=-0.515;ClippingRankSum=0.000;DP=53;ExcessHet=3.0103;FS=2.908;MLEAC=1;MLEAF=0.500;MQ=43.96;MQRankSum=-0.502;QD=17.67;ReadPosRankSum=0.022;SOR=1.292	GT:AD:DP:GQ:PL	0/1:12,40:52:99:947,0,180
3R	14267479	.	C	A	1667.77	.	AC=1;AF=0.500;AN=2;BaseQRankSum=1.389;ClippingRankSum=0.000;DP=51;ExcessHet=3.0103;FS=0.000;MLEAC=1;MLEAF=0.500;MQ=43.63;MQRankSum=-0.928;QD=32.70;ReadPosRankSum=0.246;SOR=0.606	GT:AD:DP:GQ:PL	0/1:9,42:51:99:1696,0,268
3R	14267480	.	C	A	1667.77	.	AC=1;AF=0.500;AN=2;BaseQRankSum=-0.324;ClippingRankSum=0.000;DP=50;ExcessHet=3.0103;FS=0.000;MLEAC=1;MLEAF=0.500;MQ=43.62;MQRankSum=-0.940;QD=33.36;ReadPosRankSum=0.343;SOR=0.567	GT:AD:DP:GQ:PL	0/1:9,41:50:99:1696,0,268
3R	14267537	.	G	A	1003.77	.	AC=1;AF=0.500;AN=2;BaseQRankSum=1.186;ClippingRankSum=0.000;DP=55;ExcessHet=3.0103;FS=3.045;MLEAC=1;MLEAF=0.500;MQ=43.48;MQRankSum=-1.266;QD=18.25;ReadPosRankSum=-0.011;SOR=1.149	GT:AD:DP:GQ:PL	0/1:11,44:55:99:1032,0,138
3R	14267582	.	G	T	870.77	.	AC=1;AF=0.500;AN=2;BaseQRankSum=-0.132;ClippingRankSum=0.000;DP=51;ExcessHet=3.0103;FS=1.352;MLEAC=1;MLEAF=0.500;MQ=43.72;MQRankSum=-0.899;QD=17.07;ReadPosRankSum=-0.525;SOR=1.078	GT:AD:DP:GQ:PL	0/1:11,40:51:99:899,0,153
3R	14267798	.	C	T	575.77	.	AC=1;AF=0.500;AN=2;BaseQRankSum=-1.373;ClippingRankSum=0.000;DP=46;ExcessHet=3.0103;FS=0.000;MLEAC=1;MLEAF=0.500;MQ=44.00;MQRankSum=0.000;QD=12.52;ReadPosRankSum=0.042;SOR=0.582	GT:AD:DP:GQ:PL	0/1:19,27:46:99:604,0,395
3R	14269227	.	C	T	930.77	.	AC=1;AF=0.500;AN=2;BaseQRankSum=2.298;ClippingRankSum=0.000;DP=54;ExcessHet=3.0103;FS=1.266;MLEAC=1;MLEAF=0.500;MQ=44.00;MQRankSum=0.000;QD=17.24;ReadPosRankSum=0.630;SOR=0.446	GT:AD:DP:GQ:PL	0/1:12,42:54:99:959,0,127
3R	14270183	.	T	C	766.77	.	AC=1;AF=0.500;AN=2;BaseQRankSum=0.418;ClippingRankSum=0.000;DP=46;ExcessHet=3.0103;FS=0.000;MLEAC=1;MLEAF=0.500;MQ=43.80;MQRankSum=1.924;QD=17.04;ReadPosRankSum=0.351;SOR=0.631	GT:AD:DP:GQ:PL	0/1:10,35:45:99:795,0,135
3R	14270570	.	G	C	1570.77	.	AC=1;AF=0.500;AN=2;BaseQRankSum=1.054;ClippingRankSum=0.000;DP=52;ExcessHet=3.0103;FS=1.332;MLEAC=1;MLEAF=0.500;MQ=43.46;MQRankSum=-0.715;QD=30.80;ReadPosRankSum=-0.328;SOR=0.788	GT:AD:DP:GQ:PL	0/1:11,40:51:99:1599,0,417
3R	14270579	.	T	G	1514.77	.	AC=1;AF=0.500;AN=2;BaseQRankSum=0.103;ClippingRankSum=0.000;DP=50;ExcessHet=3.0103;FS=4.936;MLEAC=1;MLEAF=0.500;MQ=43.43;MQRankSum=-0.734;QD=30.91;ReadPosRankSum=0.615;SOR=0.634	GT:AD:DP:GQ:PL	0/1:11,38:49:99:1543,0,397
3R	14271548	.	T	C	698.77	.	AC=1;AF=0.500;AN=2;BaseQRankSum=-2.537;ClippingRankSum=0.000;DP=48;ExcessHet=3.0103;FS=6.523;MLEAC=1;MLEAF=0.500;MQ=44.00;MQRankSum=0.000;QD=14.56;ReadPosRankSum=1.843;SOR=1.008	GT:AD:DP:GQ:PL	0/1:15,33:48:99:727,0,282
3R	14271626	.	C	T	975.77	.	AC=1;AF=0.500;AN=2;BaseQRankSum=2.989;ClippingRankSum=0.000;DP=50;ExcessHet=3.0103;FS=0.000;MLEAC=1;MLEAF=0.500;MQ=43.91;MQRankSum=-0.422;QD=19.91;ReadPosRankSum=-1.317;SOR=0.534	GT:AD:DP:GQ:PL	0/1:9,40:49:96:1004,0,96
3R	14271689	.	T	C	1881.77	.	AC=1;AF=0.500;AN=2;BaseQRankSum=-1.259;ClippingRankSum=0.000;DP=56;ExcessHet=3.0103;FS=18.009;MLEAC=1;MLEAF=0.500;MQ=43.88;MQRankSum=-0.546;QD=33.60;ReadPosRankSum=-0.492;SOR=0.014	GT:AD:DP:GQ:PL	0/1:8,48:56:99:1910,0,183
3R	14271711	.	G	T	1918.77	.	AC=1;AF=0.500;AN=2;BaseQRankSum=-0.747;ClippingRankSum=0.000;DP=54;ExcessHet=3.0103;FS=9.259;MLEAC=1;MLEAF=0.500;MQ=43.96;MQRankSum=-0.365;QD=28.58;ReadPosRankSum=-0.037;SOR=0.071	GT:AD:DP:GQ:PL	0/1:8,46:54:99:1947,0,191
3R	14271722	.	A	G	1769.77	.	AC=1;AF=0.500;AN=2;BaseQRankSum=-1.202;ClippingRankSum=0.000;DP=54;ExcessHet=3.0103;FS=8.151;MLEAC=1;MLEAF=0.500;MQ=43.96;MQRankSum=-0.398;QD=32.77;ReadPosRankSum=0.906;SOR=0.207	GT:AD:DP:GQ:PL	0/1:9,45:54:99:1798,0,227
3R	14271796	.	G	A	846.18	.	AC=2;AF=1.00;AN=2;BaseQRankSum=0.679;ClippingRankSum=0.000;DP=40;ExcessHet=3.0103;FS=0.000;MLEAC=2;MLEAF=1.00;MQ=43.95;MQRankSum=-0.250;QD=21.15;ReadPosRankSum=-0.311;SOR=0.693	GT:AD:DP:GQ:PL	1/1:4,36:40:10:874,10,0
3R	14272072	.	A	G	1011.77	.	AC=1;AF=0.500;AN=2;BaseQRankSum=-0.673;ClippingRankSum=0.000;DP=55;ExcessHet=3.0103;FS=12.594;MLEAC=1;MLEAF=0.500;MQ=43.96;MQRankSum=-0.484;QD=18.40;ReadPosRankSum=-0.237;SOR=0.709	GT:AD:DP:GQ:PL	0/1:12,43:55:99:1040,0,191
3R	14272199	.	A	G	990.77	.	AC=1;AF=0.500;AN=2;BaseQRankSum=1.723;ClippingRankSum=0.000;DP=56;ExcessHet=3.0103;FS=1.217;MLEAC=1;MLEAF=0.500;MQ=44.00;MQRankSum=0.000;QD=17.69;ReadPosRankSum=-0.211;SOR=0.728	GT:AD:DP:GQ:PL	0/1:13,43:56:99:1019,0,166
3R	14272598	.	A	G	618.77	.	AC=1;AF=0.500;AN=2;BaseQRankSum=-4.177;ClippingRankSum=0.000;DP=46;ExcessHet=3.0103;FS=2.727;MLEAC=1;MLEAF=0.500;MQ=44.00;MQRankSum=0.000;QD=13.75;ReadPosRankSum=1.173;SOR=1.255	GT:AD:DP:GQ:PL	0/1:16,29:45:99:647,0,303
3R	14272727	.	C	T	588.77	.	AC=1;AF=0.500;AN=2;BaseQRankSum=-0.835;ClippingRankSum=0.000;DP=39;ExcessHet=3.0103;FS=1.390;MLEAC=1;MLEAF=0.500;MQ=44.00;MQRankSum=0.000;QD=15.10;ReadPosRankSum=-0.107;SOR=0.384	GT:AD:DP:GQ:PL	0/1:12,27:39:99:617,0,212
3R	14272780	.	A	G	729.77	.	AC=1;AF=0.500;AN=2;BaseQRankSum=-2.597;ClippingRankSum=0.000;DP=47;ExcessHet=3.0103;FS=1.192;MLEAC=1;MLEAF=0.500;MQ=44.00;MQRankSum=0.000;QD=15.53;ReadPosRankSum=0.419;SOR=0.518	GT:AD:DP:GQ:PL	0/1:14,33:47:99:758,0,259
3R	14272787	.	A	AGCT	1381.73	.	AC=1;AF=0.500;AN=2;BaseQRankSum=-1.270;ClippingRankSum=0.000;DP=51;ExcessHet=3.0103;FS=2.637;MLEAC=1;MLEAF=0.500;MQ=44.00;MQRankSum=0.000;QD=27.63;ReadPosRankSum=0.784;SOR=0.473	GT:AD:DP:GQ:PL	0/1:15,35:50:99:1419,0,548
3R	14273180	.	A	T	775.77	.	AC=1;AF=0.500;AN=2;BaseQRankSum=-2.802;ClippingRankSum=0.000;DP=52;ExcessHet=3.0103;FS=1.199;MLEAC=1;MLEAF=0.500;MQ=44.00;MQRankSum=0.000;QD=14.92;ReadPosRankSum=1.759;SOR=1.058	GT:AD:DP:GQ:PL	0/1:16,36:52:99:804,0,313
3R	14273262	.	A	G	654.77	.	AC=1;AF=0.500;AN=2;BaseQRankSum=0.052;ClippingRankSum=0.000;DP=50;ExcessHet=3.0103;FS=0.000;MLEAC=1;MLEAF=0.500;MQ=44.00;MQRankSum=0.000;QD=13.10;ReadPosRankSum=-0.604;SOR=0.784	GT:AD:DP:GQ:PL	0/1:20,30:50:99:683,0,399
3R	14273316	.	A	G	803.77	.	AC=1;AF=0.500;AN=2;BaseQRankSum=-1.309;ClippingRankSum=0.000;DP=60;ExcessHet=3.0103;FS=0.000;MLEAC=1;MLEAF=0.500;MQ=44.00;MQRankSum=0.000;QD=13.40;ReadPosRankSum=0.637;SOR=0.622	GT:AD:DP:GQ:PL	0/1:22,38:60:99:832,0,424
3R	14273552	.	A	G	763.77	.	AC=1;AF=0.500;AN=2;BaseQRankSum=-0.724;ClippingRankSum=0.000;DP=48;ExcessHet=3.0103;FS=0.000;MLEAC=1;MLEAF=0.500;MQ=44.00;MQRankSum=0.000;QD=15.91;ReadPosRankSum=0.326;SOR=0.563	GT:AD:DP:GQ:PL	0/1:14,34:48:99:792,0,252
3R	14273674	.	C	A	662.77	.	AC=1;AF=0.500;AN=2;BaseQRankSum=0.757;ClippingRankSum=0.000;DP=59;ExcessHet=3.0103;FS=0.000;MLEAC=1;MLEAF=0.500;MQ=44.00;MQRankSum=0.000;QD=11.23;ReadPosRankSum=0.330;SOR=0.587	GT:AD:DP:GQ:PL	0/1:27,32:59:99:691,0,558
3R	14273696	.	C	T	786.77	.	AC=1;AF=0.500;AN=2;BaseQRankSum=0.927;ClippingRankSum=0.000;DP=62;ExcessHet=3.0103;FS=3.461;MLEAC=1;MLEAF=0.500;MQ=44.00;MQRankSum=0.000;QD=12.69;ReadPosRankSum=-0.592;SOR=0.586	GT:AD:DP:GQ:PL	0/1:26,36:62:99:815,0,519
3R	14274171	.	GTTT	G	1154.73	.	AC=1;AF=0.500;AN=2;BaseQRankSum=0.184;ClippingRankSum=0.000;DP=50;ExcessHet=3.0103;FS=7.144;MLEAC=1;MLEAF=0.500;MQ=44.00;MQRankSum=0.000;QD=24.57;ReadPosRankSum=1.345;SOR=0.595	GT:AD:DP:GQ:PL	0/1:13,34:47:99:1192,0,306
3R	14274247	.	C	A	658.77	.	AC=1;AF=0.500;AN=2;BaseQRankSum=0.601;ClippingRankSum=0.000;DP=36;ExcessHet=3.0103;FS=3.893;MLEAC=1;MLEAF=0.500;MQ=44.00;MQRankSum=0.000;QD=18.30;ReadPosRankSum=0.100;SOR=0.328	GT:AD:DP:GQ:PL	0/1:7,29:36:66:687,0,66
3R	14274695	.	A	G	544.77	.	AC=1;AF=0.500;AN=2;BaseQRankSum=1.667;ClippingRankSum=0.000;DP=49;ExcessHet=3.0103;FS=1.101;MLEAC=1;MLEAF=0.500;MQ=43.92;MQRankSum=-1.208;QD=11.12;ReadPosRankSum=2.546;SOR=0.764	GT:AD:DP:GQ:PL	0/1:21,28:49:99:573,0,401
3R	14274859	.	A	G	599.77	.	AC=1;AF=0.500;AN=2;BaseQRankSum=-3.116;ClippingRankSum=0.000;DP=38;ExcessHet=3.0103;FS=0.000;MLEAC=1;MLEAF=0.500;MQ=43.65;MQRankSum=-0.538;QD=15.78;ReadPosRankSum=1.721;SOR=0.836	GT:AD:DP:GQ:PL	0/1:10,28:38:99:628,0,170
3R	14274885	.	A	G	559.77	.	AC=1;AF=0.500;AN=2;BaseQRankSum=-2.299;ClippingRankSum=0.000;DP=44;ExcessHet=3.0103;FS=0.000;MLEAC=1;MLEAF=0.500;MQ=43.66;MQRankSum=0.334;QD=12.72;ReadPosRankSum=-1.647;SOR=0.882	GT:AD:DP:GQ:PL	0/1:17,27:44:99:588,0,348
3R	14274931	.	T	C	543.77	.	AC=1;AF=0.500;AN=2;BaseQRankSum=1.134;ClippingRankSum=0.000;DP=40;ExcessHet=3.0103;FS=0.000;MLEAC=1;MLEAF=0.500;MQ=44.00;MQRankSum=0.000;QD=13.59;ReadPosRankSum=-2.971;SOR=0.711	GT:AD:DP:GQ:PL	0/1:15,25:40:99:572,0,281
3R	14275408	.	GTTAGGGT	G	1239.73	.	AC=1;AF=0.500;AN=2;BaseQRankSum=0.643;ClippingRankSum=0.000;DP=49;ExcessHet=3.0103;FS=0.000;MLEAC=1;MLEAF=0.500;MQ=44.00;MQRankSum=0.000;QD=25.30;ReadPosRankSum=-0.096;SOR=0.614	GT:AD:DP:GQ:PL	0/1:17,32:49:99:1277,0,558
3R	14275485	.	T	A	897.77	.	AC=1;AF=0.500;AN=2;BaseQRankSum=0.203;ClippingRankSum=0.000;DP=58;ExcessHet=3.0103;FS=2.490;MLEAC=1;MLEAF=0.500;MQ=43.93;MQRankSum=-0.892;QD=15.48;ReadPosRankSum=-0.085;SOR=0.372	GT:AD:DP:GQ:PL	0/1:17,41:58:99:926,0,294
3R	14275500	.	A	T	908.77	.	AC=1;AF=0.500;AN=2;BaseQRankSum=-1.926;ClippingRankSum=0.000;DP=59;ExcessHet=3.0103;FS=0.000;MLEAC=1;MLEAF=0.500;MQ=43.93;MQRankSum=-0.606;QD=15.67;ReadPosRankSum=-0.316;SOR=0.703	GT:AD:DP:GQ:PL	0/1:17,41:58:99:937,0,295
3R	14275562	.	T	A	987.77	.	AC=1;AF=0.500;AN=2;BaseQRankSum=-1.322;ClippingRankSum=0.000;DP=63;ExcessHet=3.0103;FS=1.035;MLEAC=1;MLEAF=0.500;MQ=43.94;MQRankSum=0.641;QD=15.68;ReadPosRankSum=0.443;SOR=0.701	GT:AD:DP:GQ:PL	0/1:19,44:63:99:1016,0,348
3R	14277660	.	GA	G	798.73	.	AC=1;AF=0.500;AN=2;BaseQRankSum=1.157;ClippingRankSum=0.000;DP=57;ExcessHet=3.0103;FS=0.000;MLEAC=1;MLEAF=0.500;MQ=44.00;MQRankSum=0.000;QD=14.01;ReadPosRankSum=-1.009;SOR=0.737	GT:AD:DP:GQ:PL	0/1:12,45:57:95:836,0,95
3R	14277866	.	G	C	564.77	.	AC=1;AF=0.500;AN=2;BaseQRankSum=0.720;ClippingRankSum=0.000;DP=53;ExcessHet=3.0103;FS=3.828;MLEAC=1;MLEAF=0.500;MQ=43.93;MQRankSum=1.538;QD=10.66;ReadPosRankSum=-0.427;SOR=0.854	GT:AD:DP:GQ:PL	0/1:25,28:53:99:593,0,503
3R	14278132	.	T	C	938.77	.	AC=1;AF=0.500;AN=2;BaseQRankSum=-0.986;ClippingRankSum=0.000;DP=68;ExcessHet=3.0103;FS=0.000;MLEAC=1;MLEAF=0.500;MQ=43.97;MQRankSum=0.000;QD=14.01;ReadPosRankSum=1.697;SOR=0.655	GT:AD:DP:GQ:PL	0/1:22,45:67:99:967,0,404
3R	14278393	.	A	G	1326.77	.	AC=1;AF=0.500;AN=2;BaseQRankSum=3.244;ClippingRankSum=0.000;DP=82;ExcessHet=3.0103;FS=8.353;MLEAC=1;MLEAF=0.500;MQ=43.72;MQRankSum=3.474;QD=16.18;ReadPosRankSum=0.343;SOR=1.244	GT:AD:DP:GQ:PL	0/1:25,57:82:99:1355,0,424
3R	14278503	.	T	G	1674.77	.	AC=1;AF=0.500;AN=2;BaseQRankSum=-2.415;ClippingRankSum=0.000;DP=99;ExcessHet=3.0103;FS=6.298;MLEAC=1;MLEAF=0.500;MQ=43.98;MQRankSum=1.830;QD=17.09;ReadPosRankSum=0.006;SOR=0.315	GT:AD:DP:GQ:PL	0/1:23,75:98:99:1703,0,343
3R	14278713	.	T	A	929.77	.	AC=1;AF=0.500;AN=2;BaseQRankSum=1.073;ClippingRankSum=0.000;DP=62;ExcessHet=3.0103;FS=1.046;MLEAC=1;MLEAF=0.500;MQ=43.91;MQRankSum=-1.119;QD=15.24;ReadPosRankSum=-0.745;SOR=0.549	GT:AD:DP:GQ:PL	0/1:18,43:61:99:958,0,286
3R	14278869	.	GCTCTCT	G	918.73	.	AC=1;AF=0.500;AN=2;BaseQRankSum=0.700;ClippingRankSum=0.000;DP=41;ExcessHet=3.0103;FS=5.496;MLEAC=1;MLEAF=0.500;MQ=43.77;MQRankSum=1.365;QD=25.52;ReadPosRankSum=0.269;SOR=0.148	GT:AD:DP:GQ:PL	0/1:12,24:36:99:956,0,663
3R	14279107	.	T	C	819.77	.	AC=1;AF=0.500;AN=2;BaseQRankSum=0.807;ClippingRankSum=0.000;DP=52;ExcessHet=3.0103;FS=0.000;MLEAC=1;MLEAF=0.500;MQ=43.71;MQRankSum=-0.153;QD=15.76;ReadPosRankSum=1.023;SOR=0.843	GT:AD:DP:GQ:PL	0/1:15,37:52:99:848,0,225
3R	14279595	.	GA	G	416.73	.	AC=1;AF=0.500;AN=2;BaseQRankSum=2.420;ClippingRankSum=0.000;DP=52;ExcessHet=3.0103;FS=0.000;MLEAC=1;MLEAF=0.500;MQ=44.00;MQRankSum=0.000;QD=8.87;ReadPosRankSum=0.217;SOR=0.551	GT:AD:DP:GQ:PL	0/1:19,28:47:99:454,0,281
3R	14280040	.	G	A	1079.77	.	AC=1;AF=0.500;AN=2;BaseQRankSum=0.706;ClippingRankSum=0.000;DP=39;ExcessHet=3.0103;FS=10.182;MLEAC=1;MLEAF=0.500;MQ=44.00;MQRankSum=0.000;QD=27.69;ReadPosRankSum=1.365;SOR=0.516	GT:AD:DP:GQ:PL	0/1:12,27:39:99:1108,0,519
3R	14280051	.	A	C	1085.77	.	AC=1;AF=0.500;AN=2;BaseQRankSum=-3.496;ClippingRankSum=0.000;DP=40;ExcessHet=3.0103;FS=3.059;MLEAC=1;MLEAF=0.500;MQ=44.00;MQRankSum=0.000;QD=27.14;ReadPosRankSum=0.832;SOR=0.821	GT:AD:DP:GQ:PL	0/1:12,28:40:99:1114,0,472
3R	14280319	.	T	A	847.77	.	AC=1;AF=0.500;AN=2;BaseQRankSum=1.590;ClippingRankSum=0.000;DP=57;ExcessHet=3.0103;FS=1.098;MLEAC=1;MLEAF=0.500;MQ=44.00;MQRankSum=0.000;QD=14.87;ReadPosRankSum=-1.257;SOR=0.448	GT:AD:DP:GQ:PL	0/1:19,38:57:99:876,0,363
3R	14280499	.	A	G	962.77	.	AC=1;AF=0.500;AN=2;BaseQRankSum=-1.379;ClippingRankSum=0.000;DP=66;ExcessHet=3.0103;FS=0.000;MLEAC=1;MLEAF=0.500;MQ=43.91;MQRankSum=-0.916;QD=14.59;ReadPosRankSum=-0.323;SOR=0.750	GT:AD:DP:GQ:PL	0/1:20,46:66:99:991,0,350
3R	14280533	.	T	C	1011.77	.	AC=1;AF=0.500;AN=2;BaseQRankSum=0.211;ClippingRankSum=0.000;DP=65;ExcessHet=3.0103;FS=0.000;MLEAC=1;MLEAF=0.500;MQ=43.82;MQRankSum=-1.214;QD=15.81;ReadPosRankSum=-0.588;SOR=0.791	GT:AD:DP:GQ:PL	0/1:17,47:64:99:1040,0,262
3R	14280556	.	G	A	1019.77	.	AC=1;AF=0.500;AN=2;BaseQRankSum=1.818;ClippingRankSum=0.000;DP=67;ExcessHet=3.0103;FS=3.631;MLEAC=1;MLEAF=0.500;MQ=43.80;MQRankSum=-1.543;QD=15.22;ReadPosRankSum=1.900;SOR=1.204	GT:AD:DP:GQ:PL	0/1:21,46:67:99:1048,0,343
3R	14280644	.	T	G	911.77	.	AC=1;AF=0.500;AN=2;BaseQRankSum=-1.501;ClippingRankSum=0.000;DP=59;ExcessHet=3.0103;FS=3.849;MLEAC=1;MLEAF=0.500;MQ=43.88;MQRankSum=-1.146;QD=15.45;ReadPosRankSum=-0.371;SOR=0.433	GT:AD:DP:GQ:PL	0/1:18,41:59:99:940,0,331
3R	14280724	.	CT	C	1330.73	.	AC=1;AF=0.500;AN=2;BaseQRankSum=1.883;ClippingRankSum=0.000;DP=65;ExcessHet=3.0103;FS=2.248;MLEAC=1;MLEAF=0.500;MQ=43.97;MQRankSum=-0.633;QD=20.47;ReadPosRankSum=-0.397;SOR=1.031	GT:AD:DP:GQ:PL	0/1:20,45:65:99:1368,0,506
3R	14280869	.	A	G	1088.77	.	AC=1;AF=0.500;AN=2;BaseQRankSum=-0.502;ClippingRankSum=0.000;DP=71;ExcessHet=3.0103;FS=5.500;MLEAC=1;MLEAF=0.500;MQ=44.00;MQRankSum=0.000;QD=15.33;ReadPosRankSum=-0.532;SOR=1.518	GT:AD:DP:GQ:PL	0/1:21,50:71:99:1117,0,379
3R	14281085	.	C	T	2244.77	.	AC=1;AF=0.500;AN=2;BaseQRankSum=0.385;ClippingRankSum=0.000;DP=74;ExcessHet=3.0103;FS=0.000;MLEAC=1;MLEAF=0.500;MQ=44.00;MQRankSum=0.000;QD=30.33;ReadPosRankSum=1.640;SOR=0.867	GT:AD:DP:GQ:PL	0/1:18,56:74:99:2273,0,607
3R	14281096	.	G	A	2409.77	.	AC=1;AF=0.500;AN=2;BaseQRankSum=-0.075;ClippingRankSum=0.000;DP=81;ExcessHet=3.0103;FS=1.028;MLEAC=1;MLEAF=0.500;MQ=44.00;MQRankSum=0.000;QD=29.75;ReadPosRankSum=0.892;SOR=0.941	GT:AD:DP:GQ:PL	0/1:19,62:81:99:2438,0,639
3R	14281159	.	T	C	2322.77	.	AC=1;AF=0.500;AN=2;BaseQRankSum=-0.865;ClippingRankSum=0.000;DP=75;ExcessHet=3.0103;FS=13.201;MLEAC=1;MLEAF=0.500;MQ=43.65;MQRankSum=-0.748;QD=30.97;ReadPosRankSum=-0.641;SOR=1.332	GT:AD:DP:GQ:PL	0/1:17,58:75:99:2351,0,579
3R	14281163	.	A	G	2357.77	.	AC=1;AF=0.500;AN=2;BaseQRankSum=-1.828;ClippingRankSum=0.000;DP=77;ExcessHet=3.0103;FS=13.093;MLEAC=1;MLEAF=0.500;MQ=43.62;MQRankSum=-0.916;QD=30.62;ReadPosRankSum=-1.322;SOR=1.294	GT:AD:DP:GQ:PL	0/1:17,60:77:99:2386,0,576
3R	14281304	.	C	T	1292.77	.	AC=1;AF=0.500;AN=2;BaseQRankSum=0.975;ClippingRankSum=0.000;DP=73;ExcessHet=3.0103;FS=1.070;MLEAC=1;MLEAF=0.500;MQ=43.88;MQRankSum=-1.065;QD=17.71;ReadPosRankSum=-1.973;SOR=0.522	GT:AD:DP:GQ:PL	0/1:16,57:73:99:1321,0,194
3R	14281328	.	A	T	1231.77	.	AC=1;AF=0.500;AN=2;BaseQRankSum=4.143;ClippingRankSum=0.000;DP=74;ExcessHet=3.0103;FS=0.000;MLEAC=1;MLEAF=0.500;MQ=43.95;MQRankSum=-0.875;QD=16.65;ReadPosRankSum=-0.300;SOR=0.793	GT:AD:DP:GQ:PL	0/1:21,53:74:99:1260,0,343
3R	14281351	.	C	G	1024.77	.	AC=1;AF=0.500;AN=2;BaseQRankSum=-1.116;ClippingRankSum=0.000;DP=67;ExcessHet=3.0103;FS=2.147;MLEAC=1;MLEAF=0.500;MQ=43.94;MQRankSum=-0.940;QD=15.30;ReadPosRankSum=0.023;SOR=0.465	GT:AD:DP:GQ:PL	0/1:21,46:67:99:1053,0,369
3R	14281514	.	T	C	1030.77	.	AC=1;AF=0.500;AN=2;BaseQRankSum=1.048;ClippingRankSum=0.000;DP=69;ExcessHet=3.0103;FS=2.206;MLEAC=1;MLEAF=0.500;MQ=44.00;MQRankSum=0.000;QD=15.16;ReadPosRankSum=0.035;SOR=0.407	GT:AD:DP:GQ:PL	0/1:22,46:68:99:1059,0,395
3R	14281824	.	T	C	726.77	.	AC=1;AF=0.500;AN=2;BaseQRankSum=0.111;ClippingRankSum=0.000;DP=49;ExcessHet=3.0103;FS=4.181;MLEAC=1;MLEAF=0.500;MQ=43.88;MQRankSum=-1.206;QD=14.83;ReadPosRankSum=0.343;SOR=0.423	GT:AD:DP:GQ:PL	0/1:16,33:49:99:755,0,284
3R	14281953	.	T	A	900.77	.	AC=1;AF=0.500;AN=2;BaseQRankSum=-2.006;ClippingRankSum=0.000;DP=45;ExcessHet=3.0103;FS=0.000;MLEAC=1;MLEAF=0.500;MQ=43.56;MQRankSum=-1.500;QD=20.02;ReadPosRankSum=0.407;SOR=0.578	GT:AD:DP:GQ:PL	0/1:7,38:45:72:929,0,72
3R	14281970	.	AT	A	652.86	.	AC=1;AF=0.500;AN=2;BaseQRankSum=1.005;ClippingRankSum=0.000;DP=51;ExcessHet=3.0103;FS=0.000;MLEAC=1;MLEAF=0.500;MQ=43.46;MQRankSum=-1.583;QD=13.32;ReadPosRankSum=-0.686;SOR=0.570	GT:AD:DP:GQ:PL	0/1:7,42:49:2:688,0,2
3R	14282009	.	T	C	882.77	.	AC=1;AF=0.500;AN=2;BaseQRankSum=1.600;ClippingRankSum=0.000;DP=47;ExcessHet=3.0103;FS=0.000;MLEAC=1;MLEAF=0.500;MQ=43.08;MQRankSum=-2.756;QD=18.78;ReadPosRankSum=0.527;SOR=0.712	GT:AD:DP:GQ:PL	0/1:9,38:47:99:911,0,108
3R	14282093	.	G	A	2079.77	.	AC=1;AF=0.500;AN=2;BaseQRankSum=0.342;ClippingRankSum=0.000;DP=62;ExcessHet=3.0103;FS=0.000;MLEAC=1;MLEAF=0.500;MQ=42.56;MQRankSum=-4.840;QD=33.54;ReadPosRankSum=0.553;SOR=0.729	GT:AD:DP:GQ:PL	0/1:11,51:62:99:2108,0,308
3R	14282094	.	G	A	2079.77	.	AC=1;AF=0.500;AN=2;BaseQRankSum=1.081;ClippingRankSum=0.000;DP=62;ExcessHet=3.0103;FS=0.000;MLEAC=1;MLEAF=0.500;MQ=42.56;MQRankSum=-4.840;QD=33.54;ReadPosRankSum=0.645;SOR=0.729	GT:AD:DP:GQ:PL	0/1:11,51:62:99:2108,0,308
3R	14282098	.	A	T	2073.77	.	AC=1;AF=0.500;AN=2;BaseQRankSum=-1.021;ClippingRankSum=0.000;DP=63;ExcessHet=3.0103;FS=0.000;MLEAC=1;MLEAF=0.500;MQ=42.58;MQRankSum=-4.998;QD=32.92;ReadPosRankSum=1.217;SOR=0.600	GT:AD:DP:GQ:PL	0/1:12,51:63:99:2102,0,392
3R	14282100	.	C	T	2076.77	.	AC=1;AF=0.500;AN=2;BaseQRankSum=0.511;ClippingRankSum=0.000;DP=63;ExcessHet=3.0103;FS=0.000;MLEAC=1;MLEAF=0.500;MQ=42.58;MQRankSum=-4.998;QD=32.96;ReadPosRankSum=1.200;SOR=0.600	GT:AD:DP:GQ:PL	0/1:12,51:63:99:2105,0,350
3R	14282102	.	G	A	2076.77	.	AC=1;AF=0.500;AN=2;BaseQRankSum=-3.531;ClippingRankSum=0.000;DP=63;ExcessHet=3.0103;FS=0.000;MLEAC=1;MLEAF=0.500;MQ=42.58;MQRankSum=-4.998;QD=32.96;ReadPosRankSum=1.287;SOR=0.600	GT:AD:DP:GQ:PL	0/1:12,51:63:99:2105,0,350
3R	14282105	.	T	A	2076.77	.	AC=1;AF=0.500;AN=2;BaseQRankSum=-1.558;ClippingRankSum=0.000;DP=62;ExcessHet=3.0103;FS=0.000;MLEAC=1;MLEAF=0.500;MQ=42.59;MQRankSum=-4.951;QD=33.50;ReadPosRankSum=1.569;SOR=0.569	GT:AD:DP:GQ:PL	0/1:12,50:62:99:2105,0,350
3R	14282112	.	T	A	2031.77	.	AC=1;AF=0.500;AN=2;BaseQRankSum=-2.115;ClippingRankSum=0.000;DP=61;ExcessHet=3.0103;FS=1.306;MLEAC=1;MLEAF=0.500;MQ=42.57;MQRankSum=-4.794;QD=33.31;ReadPosRankSum=1.108;SOR=0.426	GT:AD:DP:GQ:PL	0/1:11,50:61:99:2060,0,395
3R	14282118	.	A	ATT	2229.73	.	AC=1;AF=0.500;AN=2;BaseQRankSum=-2.083;ClippingRankSum=0.000;DP=63;ExcessHet=3.0103;FS=0.000;MLEAC=1;MLEAF=0.500;MQ=42.62;MQRankSum=-5.098;QD=29.61;ReadPosRankSum=1.572;SOR=0.796	GT:AD:DP:GQ:PL	0/1:13,50:63:99:2267,0,422
3R	14282121	.	AGG	A	2103.73	.	AC=1;AF=0.500;AN=2;BaseQRankSum=-1.044;ClippingRankSum=0.000;DP=64;ExcessHet=3.0103;FS=2.723;MLEAC=1;MLEAF=0.500;MQ=42.70;MQRankSum=-4.937;QD=32.87;ReadPosRankSum=1.305;SOR=1.012	GT:AD:DP:GQ:PL	0/1:13,51:64:99:2141,0,431
3R	14282131	.	C	T	2196.77	.	AC=1;AF=0.500;AN=2;BaseQRankSum=-1.261;ClippingRankSum=0.000;DP=67;ExcessHet=3.0103;FS=2.662;MLEAC=1;MLEAF=0.500;MQ=42.79;MQRankSum=-4.745;QD=32.79;ReadPosRankSum=1.111;SOR=1.287	GT:AD:DP:GQ:PL	0/1:14,53:67:99:2225,0,425
3R	14282139	.	T	A	2151.77	.	AC=1;AF=0.500;AN=2;BaseQRankSum=-3.842;ClippingRankSum=0.000;DP=67;ExcessHet=3.0103;FS=2.456;MLEAC=1;MLEAF=0.500;MQ=42.83;MQRankSum=-4.856;QD=32.12;ReadPosRankSum=1.166;SOR=1.082	GT:AD:DP:GQ:PL	0/1:15,52:67:99:2180,0,470
3R	14282148	.	T	C	2041.77	.	AC=1;AF=0.500;AN=2;BaseQRankSum=-1.117;ClippingRankSum=0.000;DP=66;ExcessHet=3.0103;FS=1.125;MLEAC=1;MLEAF=0.500;MQ=42.89;MQRankSum=-4.904;QD=30.94;ReadPosRankSum=0.996;SOR=0.970	GT:AD:DP:GQ:PL	0/1:16,50:66:99:2070,0,529
3R	14282334	.	G	A	1173.77	.	AC=1;AF=0.500;AN=2;BaseQRankSum=2.273;ClippingRankSum=0.000;DP=67;ExcessHet=3.0103;FS=2.555;MLEAC=1;MLEAF=0.500;MQ=43.52;MQRankSum=-2.458;QD=17.78;ReadPosRankSum=-0.310;SOR=1.021	GT:AD:DP:GQ:PL	0/1:15,51:66:99:1202,0,200
3R	14282418	.	A	G	952.77	.	AC=1;AF=0.500;AN=2;BaseQRankSum=-0.670;ClippingRankSum=0.000;DP=60;ExcessHet=3.0103;FS=1.139;MLEAC=1;MLEAF=0.500;MQ=43.49;MQRankSum=-2.656;QD=15.88;ReadPosRankSum=-1.773;SOR=0.454	GT:AD:DP:GQ:PL	0/1:16,44:60:99:981,0,247
3R	14282498	.	A	T	814.77	.	AC=1;AF=0.500;AN=2;BaseQRankSum=2.154;ClippingRankSum=0.000;DP=47;ExcessHet=3.0103;FS=7.533;MLEAC=1;MLEAF=0.500;MQ=43.43;MQRankSum=-1.227;QD=17.34;ReadPosRankSum=1.025;SOR=0.148	GT:AD:DP:GQ:PL	0/1:12,35:47:99:843,0,181
3R	14282602	.	A	C	388.80	.	AC=1;AF=0.500;AN=2;BaseQRankSum=1.474;ClippingRankSum=0.000;DP=11;ExcessHet=3.0103;FS=5.643;MLEAC=1;MLEAF=0.500;MQ=44.00;MQRankSum=0.000;QD=31.66;ReadPosRankSum=-0.800;SOR=2.225	GT:AD:DP:GQ:PL	0/1:1,10:11:21:417,0,21
3R	14282603	.	G	C	430.84	.	AC=1;AF=0.500;AN=2;BaseQRankSum=0.693;ClippingRankSum=0.000;DP=11;ExcessHet=3.0103;FS=5.643;MLEAC=1;MLEAF=0.500;MQ=44.00;MQRankSum=0.000;QD=30.55;ReadPosRankSum=-0.792;SOR=2.225	GT:AD:DP:GQ:PL	0/1:1,10:11:18:459,0,18
3R	14282605	.	C	CTTG	421.80	.	AC=1;AF=0.500;AN=2;BaseQRankSum=1.766;ClippingRankSum=0.000;DP=12;ExcessHet=3.0103;FS=6.021;MLEAC=1;MLEAF=0.500;MQ=42.90;MQRankSum=0.000;QD=22.38;ReadPosRankSum=-0.728;SOR=2.430	GT:AD:DP:GQ:PL	0/1:1,11:12:18:459,0,18
3R	14282609	.	C	G	625.96	.	AC=2;AF=1.00;AN=2;BaseQRankSum=1.571;ClippingRankSum=0.000;DP=18;ExcessHet=3.0103;FS=0.000;MLEAC=2;MLEAF=1.00;MQ=42.82;MQRankSum=-0.492;QD=34.78;ReadPosRankSum=-0.824;SOR=0.269	GT:AD:DP:GQ:PL	1/1:1,17:18:5:653,5,0
3R	14282611	.	A	G	774.77	.	AC=2;AF=1.00;AN=2;BaseQRankSum=1.859;ClippingRankSum=0.000;DP=18;ExcessHet=3.0103;FS=0.000;MLEAC=2;MLEAF=1.00;MQ=42.29;MQRankSum=-0.667;QD=33.15;ReadPosRankSum=-0.596;SOR=0.269	GT:AD:DP:GQ:PL	1/1:1,17:18:50:803,50,0
3R	14282613	.	G	GT	604.37	.	AC=2;AF=1.00;AN=2;BaseQRankSum=-0.796;ClippingRankSum=0.000;DP=18;ExcessHet=3.0103;FS=0.000;MLEAC=2;MLEAF=1.00;MQ=42.29;MQRankSum=-0.667;QD=33.58;ReadPosRankSum=-0.317;SOR=0.269	GT:AD:DP:GQ:PL	1/1:1,17:18:8:641,8,0
3R	14282621	.	G	T	583.85	.	AC=1;AF=0.500;AN=2;BaseQRankSum=-1.415;ClippingRankSum=0.000;DP=20;ExcessHet=3.0103;FS=4.559;MLEAC=1;MLEAF=0.500;MQ=42.01;MQRankSum=-0.942;QD=29.19;ReadPosRankSum=1.595;SOR=1.447	GT:AD:DP:GQ:PL	0/1:1,19:20:17:612,0,17
3R	14282718	.	A	G	339.77	.	AC=1;AF=0.500;AN=2;BaseQRankSum=-2.580;ClippingRankSum=0.000;DP=24;ExcessHet=3.0103;FS=20.535;MLEAC=1;MLEAF=0.500;MQ=43.37;MQRankSum=-0.861;QD=14.16;ReadPosRankSum=-0.668;SOR=2.070	GT:AD:DP:GQ:PL	0/1:7,17:24:99:368,0,127
3R	14282869	.	G	A	358.77	.	AC=1;AF=0.500;AN=2;BaseQRankSum=2.375;ClippingRankSum=0.000;DP=20;ExcessHet=3.0103;FS=2.181;MLEAC=1;MLEAF=0.500;MQ=42.99;MQRankSum=-3.092;QD=17.94;ReadPosRankSum=-1.210;SOR=1.329	GT:AD:DP:GQ:PL	0/1:10,10:20:99:387,0,4280
3R	14282872	.	GGT	G	349.73	.	AC=1;AF=0.500;AN=2;BaseQRankSum=-0.401;ClippingRankSum=0.000;DP=21;ExcessHet=3.0103;FS=0.000;MLEAC=1;MLEAF=0.500;MQ=43.04;MQRankSum=-3.218;QD=16.65;ReadPosRankSum=-0.951;SOR=1.179	GT:AD:DP:GQ:PL	0/1:11,10:21:99:387,0,4280
3R	14282875	.	AT	A	475.73	.	AC=1;AF=0.500;AN=2;BaseQRankSum=4.021;ClippingRankSum=0.000;DP=21;ExcessHet=3.0103;FS=0.000;MLEAC=1;MLEAF=0.500;MQ=43.04;MQRankSum=-3.218;QD=22.65;ReadPosRankSum=-1.198;SOR=1.179	GT:AD:DP:GQ:PL	0/1:11,10:21:99:513,0,4270
3R	14282877	.	G	GAGAGAGAGAGAGAGAGAGAGAGAGAGAGAGAGAGA	475.73	.	AC=1;AF=0.500;AN=2;BaseQRankSum=0.227;ClippingRankSum=0.000;DP=21;ExcessHet=3.0103;FS=0.000;MLEAC=1;MLEAF=0.500;MQ=43.04;MQRankSum=-3.218;QD=22.65;SOR=1.179	GT:AD:DP:GQ:PL	0/1:11,10:21:99:513,0,4270
3R	14282880	.	GC	G	475.73	.	AC=1;AF=0.500;AN=2;BaseQRankSum=-0.955;ClippingRankSum=0.000;DP=24;ExcessHet=3.0103;FS=0.000;MLEAC=1;MLEAF=0.500;MQ=42.60;MQRankSum=-3.022;QD=19.82;ReadPosRankSum=-3.308;SOR=0.892	GT:AD:DP:GQ:PL	0/1:11,13:24:99:513,0,4270
3R	14282883	3R_14282883_SNP	A	G	484.77	.	AC=1;AF=0.500;AN=2;BaseQRankSum=-1.897;ClippingRankSum=0.000;DB;DP=24;ExcessHet=3.0103;FS=0.000;MLEAC=1;MLEAF=0.500;MQ=42.60;MQRankSum=-3.022;QD=20.20;ReadPosRankSum=-3.630;SOR=0.892	GT:AD:DP:GQ:PL	0/1:11,13:24:99:513,0,4270
3R	14282884	.	AAT	A	474.73	.	AC=1;AF=0.500;AN=2;BaseQRankSum=-0.190;ClippingRankSum=0.000;DP=24;ExcessHet=3.0103;FS=0.000;MLEAC=1;MLEAF=0.500;MQ=42.60;MQRankSum=-3.022;QD=19.78;ReadPosRankSum=-4.037;SOR=0.892	GT:AD:DP:GQ:PL	0/1:11,13:24:99:512,0,4271
3R	14283439	.	G	C	812.77	.	AC=1;AF=0.500;AN=2;BaseQRankSum=1.194;ClippingRankSum=0.000;DP=46;ExcessHet=3.0103;FS=0.000;MLEAC=1;MLEAF=0.500;MQ=43.96;MQRankSum=1.835;QD=17.67;ReadPosRankSum=0.464;SOR=0.702	GT:AD:DP:GQ:PL	0/1:11,35:46:99:841,0,132
3R	14283949	.	A	T	714.77	.	AC=1;AF=0.500;AN=2;BaseQRankSum=-1.423;ClippingRankSum=0.000;DP=41;ExcessHet=3.0103;FS=3.432;MLEAC=1;MLEAF=0.500;MQ=44.00;MQRankSum=0.000;QD=17.43;ReadPosRankSum=-0.162;SOR=0.465	GT:AD:DP:GQ:PL	0/1:9,32:41:99:743,0,111
3R	14284507	.	G	T	1107.77	.	AC=1;AF=0.500;AN=2;BaseQRankSum=0.924;ClippingRankSum=0.000;DP=66;ExcessHet=3.0103;FS=2.354;MLEAC=1;MLEAF=0.500;MQ=44.00;MQRankSum=0.000;QD=17.04;ReadPosRankSum=-0.829;SOR=0.439	GT:AD:DP:GQ:PL	0/1:17,48:65:99:1136,0,255
3R	14285109	.	A	T	1622.77	.	AC=1;AF=0.500;AN=2;BaseQRankSum=-1.704;ClippingRankSum=0.000;DP=58;ExcessHet=3.0103;FS=8.146;MLEAC=1;MLEAF=0.500;MQ=44.00;MQRankSum=0.000;QD=27.98;ReadPosRankSum=0.273;SOR=0.913	GT:AD:DP:GQ:PL	0/1:16,42:58:99:1651,0,678
3R	14285118	.	G	A	1591.77	.	AC=1;AF=0.500;AN=2;BaseQRankSum=1.598;ClippingRankSum=0.000;DP=56;ExcessHet=3.0103;FS=11.020;MLEAC=1;MLEAF=0.500;MQ=44.00;MQRankSum=0.000;QD=28.42;ReadPosRankSum=0.265;SOR=0.306	GT:AD:DP:GQ:PL	0/1:16,40:56:99:1620,0,710
3R	14285308	.	TAG	T	435.73	.	AC=1;AF=0.500;AN=2;BaseQRankSum=-0.511;ClippingRankSum=0.000;DP=42;ExcessHet=3.0103;FS=2.873;MLEAC=1;MLEAF=0.500;MQ=43.54;MQRankSum=-2.707;QD=11.47;ReadPosRankSum=0.497;SOR=1.014	GT:AD:DP:GQ:PL	0/1:18,20:38:99:473,0,447
3R	14285529	.	G	A	1440.77	.	AC=1;AF=0.500;AN=2;BaseQRankSum=-1.506;ClippingRankSum=0.000;DP=65;ExcessHet=3.0103;FS=3.459;MLEAC=1;MLEAF=0.500;MQ=42.91;MQRankSum=-4.620;QD=22.17;ReadPosRankSum=-1.572;SOR=0.542	GT:AD:DP:GQ:PL	0/1:27,38:65:99:1469,0,1766
3R	14285535	.	A	C	1401.77	.	AC=1;AF=0.500;AN=2;BaseQRankSum=-1.124;ClippingRankSum=0.000;DP=63;ExcessHet=3.0103;FS=2.124;MLEAC=1;MLEAF=0.500;MQ=42.87;MQRankSum=-4.779;QD=22.25;ReadPosRankSum=-1.112;SOR=0.639	GT:AD:DP:GQ:PL	0/1:27,36:63:99:1430,0,1744
3R	14285545	.	G	A	1444.77	.	AC=1;AF=0.500;AN=2;BaseQRankSum=-0.248;ClippingRankSum=0.000;DP=64;ExcessHet=3.0103;FS=3.511;MLEAC=1;MLEAF=0.500;MQ=42.89;MQRankSum=-4.548;QD=22.57;ReadPosRankSum=-1.293;SOR=0.721	GT:AD:DP:GQ:PL	0/1:26,38:64:99:1473,0,1718
3R	14285558	.	C	CCAAACAAA	2009.73	.	AC=1;AF=0.500;AN=2;BaseQRankSum=-0.825;ClippingRankSum=0.000;DP=68;ExcessHet=3.0103;FS=9.094;MLEAC=1;MLEAF=0.500;MQ=42.99;MQRankSum=-3.749;QD=29.55;ReadPosRankSum=-2.283;SOR=0.760	GT:AD:DP:GQ:PL	0/1:23,45:68:99:2047,0,2417
3R	14285559	.	G	GAGGGGA	2009.73	.	AC=1;AF=0.500;AN=2;BaseQRankSum=0.207;ClippingRankSum=0.000;DP=70;ExcessHet=3.0103;FS=6.912;MLEAC=1;MLEAF=0.500;MQ=43.01;MQRankSum=-3.648;QD=28.71;ReadPosRankSum=-2.366;SOR=0.466	GT:AD:DP:GQ:PL	0/1:23,47:70:99:2047,0,2417
3R	14285947	.	A	G	1086.77	.	AC=1;AF=0.500;AN=2;BaseQRankSum=-1.188;ClippingRankSum=0.000;DP=61;ExcessHet=3.0103;FS=0.000;MLEAC=1;MLEAF=0.500;MQ=43.54;MQRankSum=-0.801;QD=17.82;ReadPosRankSum=0.958;SOR=0.774	GT:AD:DP:GQ:PL	0/1:11,50:61:99:1115,0,101
3R	14286136	.	T	G	1015.77	.	AC=1;AF=0.500;AN=2;BaseQRankSum=-1.770;ClippingRankSum=0.000;DP=78;ExcessHet=3.0103;FS=8.476;MLEAC=1;MLEAF=0.500;MQ=43.97;MQRankSum=-0.700;QD=13.54;ReadPosRankSum=-1.282;SOR=0.267	GT:AD:DP:GQ:PL	0/1:26,49:75:99:1044,0,486
3R	14286485	.	G	C	492.77	.	AC=1;AF=0.500;AN=2;BaseQRankSum=2.420;ClippingRankSum=0.000;DP=37;ExcessHet=3.0103;FS=1.348;MLEAC=1;MLEAF=0.500;MQ=44.00;MQRankSum=0.000;QD=13.32;ReadPosRankSum=-1.674;SOR=1.179	GT:AD:DP:GQ:PL	0/1:14,23:37:99:521,0,285
3R	14286516	.	G	T	479.77	.	AC=1;AF=0.500;AN=2;BaseQRankSum=3.410;ClippingRankSum=0.000;DP=36;ExcessHet=3.0103;FS=7.666;MLEAC=1;MLEAF=0.500;MQ=44.00;MQRankSum=0.000;QD=13.33;ReadPosRankSum=0.235;SOR=1.144	GT:AD:DP:GQ:PL	0/1:14,22:36:99:508,0,288
3R	14286610	.	A	T	841.77	.	AC=1;AF=0.500;AN=2;BaseQRankSum=3.265;ClippingRankSum=0.000;DP=37;ExcessHet=3.0103;FS=0.000;MLEAC=1;MLEAF=0.500;MQ=44.00;MQRankSum=0.000;QD=22.75;ReadPosRankSum=0.680;SOR=0.582	GT:AD:DP:GQ:PL	0/1:15,22:37:99:870,0,570
3R	14286617	.	T	C	868.77	.	AC=1;AF=0.500;AN=2;BaseQRankSum=1.600;ClippingRankSum=0.000;DP=38;ExcessHet=3.0103;FS=0.000;MLEAC=1;MLEAF=0.500;MQ=44.00;MQRankSum=0.000;QD=22.86;ReadPosRankSum=0.582;SOR=0.656	GT:AD:DP:GQ:PL	0/1:15,23:38:99:897,0,567
3R	14286914	.	A	C	1003.77	.	AC=1;AF=0.500;AN=2;BaseQRankSum=0.117;ClippingRankSum=0.000;DP=54;ExcessHet=3.0103;FS=5.471;MLEAC=1;MLEAF=0.500;MQ=43.20;MQRankSum=-2.493;QD=18.59;ReadPosRankSum=0.268;SOR=0.172	GT:AD:DP:GQ:PL	0/1:10,44:54:99:1032,0,117
3R	14286956	.	C	T	1582.77	.	AC=1;AF=0.500;AN=2;BaseQRankSum=-0.041;ClippingRankSum=0.000;DP=48;ExcessHet=3.0103;FS=5.430;MLEAC=1;MLEAF=0.500;MQ=42.79;MQRankSum=-3.215;QD=32.97;ReadPosRankSum=1.361;SOR=0.207	GT:AD:DP:GQ:PL	0/1:9,39:48:99:1611,0,261
3R	14286958	.	A	G	1582.77	.	AC=1;AF=0.500;AN=2;BaseQRankSum=-3.541;ClippingRankSum=0.000;DP=48;ExcessHet=3.0103;FS=5.430;MLEAC=1;MLEAF=0.500;MQ=42.79;MQRankSum=-3.215;QD=32.97;ReadPosRankSum=1.215;SOR=0.207	GT:AD:DP:GQ:PL	0/1:9,39:48:99:1611,0,261
3R	14286961	.	T	G	1791.77	.	AC=1;AF=0.500;AN=2;BaseQRankSum=-3.042;ClippingRankSum=0.000;DP=49;ExcessHet=3.0103;FS=5.573;MLEAC=1;MLEAF=0.500;MQ=42.77;MQRankSum=-3.265;QD=24.89;ReadPosRankSum=0.994;SOR=0.187	GT:AD:DP:GQ:PL	0/1:9,40:49:99:1820,0,245
3R	14286963	.	T	C	1833.77	.	AC=1;AF=0.500;AN=2;BaseQRankSum=-2.658;ClippingRankSum=0.000;DP=52;ExcessHet=3.0103;FS=5.655;MLEAC=1;MLEAF=0.500;MQ=42.73;MQRankSum=-3.407;QD=29.70;ReadPosRankSum=0.593;SOR=0.169	GT:AD:DP:GQ:PL	0/1:9,43:52:99:1862,0,242
3R	14286981	.	T	A	1749.77	.	AC=1;AF=0.500;AN=2;BaseQRankSum=-1.037;ClippingRankSum=0.000;DP=51;ExcessHet=3.0103;FS=3.519;MLEAC=1;MLEAF=0.500;MQ=42.58;MQRankSum=-3.579;QD=34.31;ReadPosRankSum=-0.674;SOR=0.252	GT:AD:DP:GQ:PL	0/1:8,43:51:99:1778,0,248
3R	14286985	.	C	T	1669.77	.	AC=1;AF=0.500;AN=2;BaseQRankSum=-1.922;ClippingRankSum=0.000;DP=49;ExcessHet=3.0103;FS=3.581;MLEAC=1;MLEAF=0.500;MQ=42.63;MQRankSum=-3.512;QD=34.08;ReadPosRankSum=-0.744;SOR=0.217	GT:AD:DP:GQ:PL	0/1:8,41:49:99:1698,0,213
3R	14286987	.	G	T	1752.77	.	AC=1;AF=0.500;AN=2;BaseQRankSum=-0.401;ClippingRankSum=0.000;DP=49;ExcessHet=3.0103;FS=3.581;MLEAC=1;MLEAF=0.500;MQ=42.63;MQRankSum=-3.512;QD=29.43;ReadPosRankSum=-0.704;SOR=0.217	GT:AD:DP:GQ:PL	0/1:8,41:49:99:1781,0,206
3R	14286998	.	T	A	1785.77	.	AC=1;AF=0.500;AN=2;BaseQRankSum=-0.189;ClippingRankSum=0.000;DP=55;ExcessHet=3.0103;FS=2.991;MLEAC=1;MLEAF=0.500;MQ=42.60;MQRankSum=-4.432;QD=32.47;ReadPosRankSum=-0.042;SOR=0.336	GT:AD:DP:GQ:PL	0/1:11,44:55:99:1814,0,329
3R	14287004	.	A	G	1827.77	.	AC=1;AF=0.500;AN=2;BaseQRankSum=0.293;ClippingRankSum=0.000;DP=54;ExcessHet=3.0103;FS=3.033;MLEAC=1;MLEAF=0.500;MQ=42.61;MQRankSum=-4.384;QD=33.85;ReadPosRankSum=-0.226;SOR=0.315	GT:AD:DP:GQ:PL	0/1:11,43:54:99:1856,0,326
3R	14287009	.	C	T	1653.77	.	AC=1;AF=0.500;AN=2;BaseQRankSum=-0.449;ClippingRankSum=0.000;DP=52;ExcessHet=3.0103;FS=2.958;MLEAC=1;MLEAF=0.500;MQ=42.55;MQRankSum=-5.114;QD=31.80;ReadPosRankSum=0.835;SOR=0.335	GT:AD:DP:GQ:PL	0/1:13,39:52:99:1682,0,422
3R	14287017	.	G	A	1782.77	.	AC=1;AF=0.500;AN=2;BaseQRankSum=0.696;ClippingRankSum=0.000;DP=55;ExcessHet=3.0103;FS=2.912;MLEAC=1;MLEAF=0.500;MQ=42.63;MQRankSum=-4.536;QD=32.41;ReadPosRankSum=-0.336;SOR=0.361	GT:AD:DP:GQ:PL	0/1:12,43:55:99:1811,0,371
3R	14287021	.	C	A	1776.77	.	AC=1;AF=0.500;AN=2;BaseQRankSum=-1.481;ClippingRankSum=0.000;DP=55;ExcessHet=3.0103;FS=1.362;MLEAC=1;MLEAF=0.500;MQ=42.63;MQRankSum=-4.536;QD=32.30;ReadPosRankSum=-0.459;SOR=0.422	GT:AD:DP:GQ:PL	0/1:12,43:55:99:1805,0,455
3R	14287023	.	G	A	1818.77	.	AC=1;AF=0.500;AN=2;BaseQRankSum=-2.338;ClippingRankSum=0.000;DP=57;ExcessHet=3.0103;FS=0.000;MLEAC=1;MLEAF=0.500;MQ=42.73;MQRankSum=-4.694;QD=31.91;ReadPosRankSum=0.371;SOR=0.681	GT:AD:DP:GQ:PL	0/1:14,43:57:99:1847,0,452
3R	14287027	.	G	A	1776.77	.	AC=1;AF=0.500;AN=2;BaseQRankSum=2.483;ClippingRankSum=0.000;DP=58;ExcessHet=3.0103;FS=0.000;MLEAC=1;MLEAF=0.500;MQ=42.76;MQRankSum=-4.602;QD=30.63;ReadPosRankSum=0.173;SOR=0.717	GT:AD:DP:GQ:PL	0/1:14,44:58:99:1805,0,455
3R	14287030	.	C	G	1734.77	.	AC=1;AF=0.500;AN=2;BaseQRankSum=-1.189;ClippingRankSum=0.000;DP=57;ExcessHet=3.0103;FS=0.000;MLEAC=1;MLEAF=0.500;MQ=42.77;MQRankSum=-4.549;QD=30.43;ReadPosRankSum=0.390;SOR=0.681	GT:AD:DP:GQ:PL	0/1:14,43:57:99:1763,0,458
3R	14287043	.	G	T	1809.77	.	AC=1;AF=0.500;AN=2;BaseQRankSum=-0.468;ClippingRankSum=0.000;DP=61;ExcessHet=3.0103;FS=0.000;MLEAC=1;MLEAF=0.500;MQ=42.98;MQRankSum=-4.259;QD=29.67;ReadPosRankSum=0.435;SOR=0.718	GT:AD:DP:GQ:PL	0/1:16,45:61:99:1838,0,567
3R	14287066	.	TC	T	1802.73	.	AC=1;AF=0.500;AN=2;BaseQRankSum=-3.816;ClippingRankSum=0.000;DP=64;ExcessHet=3.0103;FS=0.000;MLEAC=1;MLEAF=0.500;MQ=43.14;MQRankSum=-3.870;QD=28.17;ReadPosRankSum=-0.411;SOR=0.663	GT:AD:DP:GQ:PL	0/1:17,47:64:99:1840,0,540
3R	14287114	.	T	C	1181.77	.	AC=1;AF=0.500;AN=2;BaseQRankSum=2.318;ClippingRankSum=0.000;DP=76;ExcessHet=3.0103;FS=2.118;MLEAC=1;MLEAF=0.500;MQ=43.47;MQRankSum=-2.331;QD=15.76;ReadPosRankSum=0.142;SOR=1.099	GT:AD:DP:GQ:PL	0/1:24,51:75:99:1210,0,414
3R	14287229	.	T	C	2024.77	.	AC=1;AF=0.500;AN=2;BaseQRankSum=0.101;ClippingRankSum=0.000;DP=80;ExcessHet=3.0103;FS=0.907;MLEAC=1;MLEAF=0.500;MQ=43.61;MQRankSum=-2.807;QD=25.63;ReadPosRankSum=-0.012;SOR=0.874	GT:AD:DP:GQ:PL	0/1:27,52:79:99:2053,0,1203
3R	14287234	.	G	A	2017.77	.	AC=1;AF=0.500;AN=2;BaseQRankSum=0.697;ClippingRankSum=0.000;DP=74;ExcessHet=3.0103;FS=0.969;MLEAC=1;MLEAF=0.500;MQ=43.58;MQRankSum=-2.659;QD=27.64;ReadPosRankSum=-0.959;SOR=0.950	GT:AD:DP:GQ:PL	0/1:23,50:73:99:2046,0,1138
3R	14287242	.	G	T	2135.77	.	AC=1;AF=0.500;AN=2;BaseQRankSum=1.708;ClippingRankSum=0.000;DP=80;ExcessHet=3.0103;FS=2.023;MLEAC=1;MLEAF=0.500;MQ=43.58;MQRankSum=-2.776;QD=26.70;ReadPosRankSum=-0.540;SOR=0.719	GT:AD:DP:GQ:PL	0/1:24,56:80:99:2164,0,1106
3R	14287271	.	A	C	1150.77	.	AC=1;AF=0.500;AN=2;BaseQRankSum=-3.909;ClippingRankSum=0.000;DP=70;ExcessHet=3.0103;FS=0.000;MLEAC=1;MLEAF=0.500;MQ=43.58;MQRankSum=-2.426;QD=16.44;ReadPosRankSum=-0.164;SOR=0.796	GT:AD:DP:GQ:PL	0/1:18,52:70:99:1179,0,298
3R	14287297	.	T	G	1207.77	.	AC=1;AF=0.500;AN=2;BaseQRankSum=0.339;ClippingRankSum=0.000;DP=73;ExcessHet=3.0103;FS=1.072;MLEAC=1;MLEAF=0.500;MQ=43.62;MQRankSum=-2.244;QD=16.54;ReadPosRankSum=0.717;SOR=0.925	GT:AD:DP:GQ:PL	0/1:18,55:73:99:1236,0,248
3R	14287516	.	T	A	1252.77	.	AC=1;AF=0.500;AN=2;BaseQRankSum=1.293;ClippingRankSum=0.000;DP=65;ExcessHet=3.0103;FS=2.698;MLEAC=1;MLEAF=0.500;MQ=43.97;MQRankSum=-0.436;QD=19.27;ReadPosRankSum=0.817;SOR=0.591	GT:AD:DP:GQ:PL	0/1:12,53:65:99:1281,0,136
3R	14287910	.	T	TA	673.73	.	AC=1;AF=0.500;AN=2;BaseQRankSum=1.455;ClippingRankSum=0.000;DP=63;ExcessHet=3.0103;FS=1.018;MLEAC=1;MLEAF=0.500;MQ=44.00;MQRankSum=0.000;QD=11.04;ReadPosRankSum=-0.441;SOR=0.718	GT:AD:DP:GQ:PL	0/1:21,40:61:99:711,0,266
3R	14287934	.	T	C	971.77	.	AC=1;AF=0.500;AN=2;BaseQRankSum=3.313;ClippingRankSum=0.000;DP=65;ExcessHet=3.0103;FS=0.000;MLEAC=1;MLEAF=0.500;MQ=44.00;MQRankSum=0.000;QD=14.95;ReadPosRankSum=-0.895;SOR=0.578	GT:AD:DP:GQ:PL	0/1:22,43:65:99:1000,0,370
3R	14288092	.	ACGGGCAGAT	A	1606.73	.	AC=1;AF=0.500;AN=2;BaseQRankSum=-0.204;ClippingRankSum=0.000;DP=61;ExcessHet=3.0103;FS=10.336;MLEAC=1;MLEAF=0.500;MQ=43.90;MQRankSum=-0.919;QD=27.23;ReadPosRankSum=0.418;SOR=0.137	GT:AD:DP:GQ:PL	0/1:18,41:59:99:1644,0,1637
3R	14288293	.	C	T	959.77	.	AC=1;AF=0.500;AN=2;BaseQRankSum=2.173;ClippingRankSum=0.000;DP=62;ExcessHet=3.0103;FS=0.000;MLEAC=1;MLEAF=0.500;MQ=44.00;MQRankSum=0.000;QD=15.48;ReadPosRankSum=0.399;SOR=0.616	GT:AD:DP:GQ:PL	0/1:19,43:62:99:988,0,315
3R	14288501	.	GA	G	530.73	.	AC=1;AF=0.500;AN=2;BaseQRankSum=0.697;ClippingRankSum=0.000;DP=64;ExcessHet=3.0103;FS=1.053;MLEAC=1;MLEAF=0.500;MQ=44.00;MQRankSum=0.000;QD=8.70;ReadPosRankSum=0.863;SOR=0.472	GT:AD:DP:GQ:PL	0/1:24,37:61:99:568,0,313
3R	14288523	.	A	C	889.77	.	AC=1;AF=0.500;AN=2;BaseQRankSum=-0.410;ClippingRankSum=0.000;DP=66;ExcessHet=3.0103;FS=0.000;MLEAC=1;MLEAF=0.500;MQ=43.97;MQRankSum=-0.775;QD=13.48;ReadPosRankSum=-0.342;SOR=0.646	GT:AD:DP:GQ:PL	0/1:26,40:66:99:918,0,531
3R	14288815	.	T	A	1201.77	.	AC=1;AF=0.500;AN=2;BaseQRankSum=-1.742;ClippingRankSum=0.000;DP=78;ExcessHet=3.0103;FS=5.026;MLEAC=1;MLEAF=0.500;MQ=43.97;MQRankSum=0.000;QD=15.61;ReadPosRankSum=-0.575;SOR=0.293	GT:AD:DP:GQ:PL	0/1:23,54:77:99:1230,0,415
3R	14288867	.	G	A	1877.77	.	AC=1;AF=0.500;AN=2;BaseQRankSum=2.614;ClippingRankSum=0.000;DP=73;ExcessHet=3.0103;FS=3.534;MLEAC=1;MLEAF=0.500;MQ=43.97;MQRankSum=0.000;QD=26.08;ReadPosRankSum=1.438;SOR=1.229	GT:AD:DP:GQ:PL	0/1:23,49:72:99:1906,0,806
3R	14288868	.	T	G	1877.77	.	AC=1;AF=0.500;AN=2;BaseQRankSum=1.182;ClippingRankSum=0.000;DP=73;ExcessHet=3.0103;FS=3.534;MLEAC=1;MLEAF=0.500;MQ=43.97;MQRankSum=0.000;QD=26.08;ReadPosRankSum=1.498;SOR=1.229	GT:AD:DP:GQ:PL	0/1:23,49:72:99:1906,0,806
3R	14288935	.	T	C	885.77	.	AC=1;AF=0.500;AN=2;BaseQRankSum=0.910;ClippingRankSum=0.000;DP=57;ExcessHet=3.0103;FS=0.000;MLEAC=1;MLEAF=0.500;MQ=44.00;MQRankSum=0.000;QD=15.54;ReadPosRankSum=-0.261;SOR=0.848	GT:AD:DP:GQ:PL	0/1:18,39:57:99:914,0,323
3R	14291887	.	G	A	752.77	.	AC=1;AF=0.500;AN=2;BaseQRankSum=-1.845;ClippingRankSum=0.000;DP=46;ExcessHet=3.0103;FS=1.370;MLEAC=1;MLEAF=0.500;MQ=43.92;MQRankSum=-0.517;QD=16.73;ReadPosRankSum=-1.143;SOR=0.397	GT:AD:DP:GQ:PL	0/1:11,34:45:99:781,0,177
3R	14292077	.	G	C	725.77	.	AC=1;AF=0.500;AN=2;BaseQRankSum=1.593;ClippingRankSum=0.000;DP=51;ExcessHet=3.0103;FS=0.000;MLEAC=1;MLEAF=0.500;MQ=43.85;MQRankSum=0.050;QD=14.52;ReadPosRankSum=1.011;SOR=0.557	GT:AD:DP:GQ:PL	0/1:17,33:50:99:754,0,307
3R	14292170	.	C	G	644.77	.	AC=1;AF=0.500;AN=2;BaseQRankSum=-0.599;ClippingRankSum=0.000;DP=45;ExcessHet=3.0103;FS=1.238;MLEAC=1;MLEAF=0.500;MQ=43.89;MQRankSum=-0.942;QD=14.65;ReadPosRankSum=-0.820;SOR=0.976	GT:AD:DP:GQ:PL	0/1:14,30:44:99:673,0,243
3R	14292178	.	G	GGCCAAAAGCAAA	1091.73	.	AC=1;AF=0.500;AN=2;BaseQRankSum=-0.458;ClippingRankSum=0.000;DP=46;ExcessHet=3.0103;FS=2.938;MLEAC=1;MLEAF=0.500;MQ=43.89;MQRankSum=-0.974;QD=27.99;ReadPosRankSum=-0.715;SOR=1.247	GT:AD:DP:GQ:PL	0/1:13,26:39:99:1129,0,722
3R	14292284	.	G	A	707.77	.	AC=1;AF=0.500;AN=2;BaseQRankSum=0.146;ClippingRankSum=0.000;DP=52;ExcessHet=3.0103;FS=6.203;MLEAC=1;MLEAF=0.500;MQ=43.83;MQRankSum=-0.489;QD=13.61;ReadPosRankSum=-0.420;SOR=0.203	GT:AD:DP:GQ:PL	0/1:20,32:52:99:736,0,391
3R	14292363	.	G	A	1789.77	.	AC=1;AF=0.500;AN=2;BaseQRankSum=1.659;ClippingRankSum=0.000;DP=70;ExcessHet=3.0103;FS=1.024;MLEAC=1;MLEAF=0.500;MQ=43.85;MQRankSum=-0.624;QD=25.57;ReadPosRankSum=-0.356;SOR=0.505	GT:AD:DP:GQ:PL	0/1:24,46:70:99:1818,0,964
3R	14292366	.	T	A	1786.77	.	AC=1;AF=0.500;AN=2;BaseQRankSum=1.059;ClippingRankSum=0.000;DP=70;ExcessHet=3.0103;FS=0.974;MLEAC=1;MLEAF=0.500;MQ=43.85;MQRankSum=-0.687;QD=25.53;ReadPosRankSum=0.180;SOR=0.576	GT:AD:DP:GQ:PL	0/1:25,45:70:99:1815,0,999
3R	14292481	.	T	C	2186.77	.	AC=1;AF=0.500;AN=2;BaseQRankSum=0.985;ClippingRankSum=0.000;DP=80;ExcessHet=3.0103;FS=32.428;MLEAC=1;MLEAF=0.500;MQ=43.98;MQRankSum=-0.647;QD=27.33;ReadPosRankSum=-0.374;SOR=1.105	GT:AD:DP:GQ:PL	0/1:25,55:80:99:2215,0,883
3R	14292482	.	A	G	2186.77	.	AC=1;AF=0.500;AN=2;BaseQRankSum=-0.553;ClippingRankSum=0.000;DP=79;ExcessHet=3.0103;FS=32.428;MLEAC=1;MLEAF=0.500;MQ=43.98;MQRankSum=-0.653;QD=27.68;ReadPosRankSum=-0.424;SOR=1.051	GT:AD:DP:GQ:PL	0/1:25,54:79:99:2215,0,883
3R	14292495	.	T	G	1936.77	.	AC=1;AF=0.500;AN=2;BaseQRankSum=-0.498;ClippingRankSum=0.000;DP=71;ExcessHet=3.0103;FS=22.954;MLEAC=1;MLEAF=0.500;MQ=44.00;MQRankSum=0.000;QD=27.28;ReadPosRankSum=-0.318;SOR=0.697	GT:AD:DP:GQ:PL	0/1:23,48:71:99:1965,0,842
3R	14292523	.	A	G	323.77	.	AC=1;AF=0.500;AN=2;BaseQRankSum=-1.318;ClippingRankSum=0.000;DP=67;ExcessHet=3.0103;FS=22.217;MLEAC=1;MLEAF=0.500;MQ=44.00;MQRankSum=0.000;QD=4.83;ReadPosRankSum=0.144;SOR=3.046	GT:AD:DP:GQ:PL	0/1:47,20:67:99:352,0,1112
3R	14292582	.	T	A	1354.77	.	AC=1;AF=0.500;AN=2;BaseQRankSum=0.465;ClippingRankSum=0.000;DP=73;ExcessHet=3.0103;FS=2.427;MLEAC=1;MLEAF=0.500;MQ=44.00;MQRankSum=0.000;QD=18.56;ReadPosRankSum=-0.042;SOR=0.360	GT:AD:DP:GQ:PL	0/1:16,57:73:99:1383,0,232
3R	14292726	.	AT	A	660.73	.	AC=1;AF=0.500;AN=2;BaseQRankSum=-0.468;ClippingRankSum=0.000;DP=61;ExcessHet=3.0103;FS=7.348;MLEAC=1;MLEAF=0.500;MQ=44.00;MQRankSum=0.000;QD=12.24;ReadPosRankSum=1.889;SOR=1.900	GT:AD:DP:GQ:PL	0/1:12,42:54:99:698,0,106
3R	14292767	.	A	C	1107.77	.	AC=1;AF=0.500;AN=2;BaseQRankSum=-1.646;ClippingRankSum=0.000;DP=62;ExcessHet=3.0103;FS=0.000;MLEAC=1;MLEAF=0.500;MQ=43.97;MQRankSum=-0.449;QD=17.87;ReadPosRankSum=0.965;SOR=0.836	GT:AD:DP:GQ:PL	0/1:12,50:62:99:1136,0,155
3R	14292971	3R_14292971_SNP	C	T	1146.77	.	AC=1;AF=0.500;AN=2;BaseQRankSum=1.007;ClippingRankSum=0.000;DB;DP=43;ExcessHet=3.0103;FS=3.183;MLEAC=1;MLEAF=0.500;MQ=43.86;MQRankSum=-1.009;QD=26.67;ReadPosRankSum=-0.279;SOR=1.207	GT:AD:DP:GQ:PL	0/1:11,32:43:99:1175,0,587
3R	14292975	.	C	CAA	1070.73	.	AC=1;AF=0.500;AN=2;BaseQRankSum=-2.164;ClippingRankSum=0.000;DP=44;ExcessHet=3.0103;FS=5.930;MLEAC=1;MLEAF=0.500;MQ=43.87;MQRankSum=-1.018;QD=24.33;ReadPosRankSum=0.413;SOR=1.673	GT:AD:DP:GQ:PL	0/1:11,33:44:99:1108,0,636
3R	14292996	.	C	T	1204.77	.	AC=1;AF=0.500;AN=2;BaseQRankSum=-1.564;ClippingRankSum=0.000;DP=39;ExcessHet=3.0103;FS=9.248;MLEAC=1;MLEAF=0.500;MQ=43.90;MQRankSum=-0.741;QD=30.89;ReadPosRankSum=0.684;SOR=0.078	GT:AD:DP:GQ:PL	0/1:9,30:39:99:1233,0,340
3R	14293002	.	T	A	1237.77	.	AC=1;AF=0.500;AN=2;BaseQRankSum=0.940;ClippingRankSum=0.000;DP=40;ExcessHet=3.0103;FS=9.334;MLEAC=1;MLEAF=0.500;MQ=43.90;MQRankSum=-0.729;QD=30.94;ReadPosRankSum=0.568;SOR=0.069	GT:AD:DP:GQ:PL	0/1:9,31:40:99:1266,0,337
3R	14293347	.	T	G	787.77	.	AC=1;AF=0.500;AN=2;BaseQRankSum=0.886;ClippingRankSum=0.000;DP=56;ExcessHet=3.0103;FS=0.000;MLEAC=1;MLEAF=0.500;MQ=43.95;MQRankSum=-0.738;QD=14.07;ReadPosRankSum=-0.356;SOR=0.636	GT:AD:DP:GQ:PL	0/1:21,35:56:99:816,0,407
3R	14293693	.	T	A	1091.77	.	AC=1;AF=0.500;AN=2;BaseQRankSum=-1.383;ClippingRankSum=0.000;DP=78;ExcessHet=3.0103;FS=3.166;MLEAC=1;MLEAF=0.500;MQ=43.95;MQRankSum=-1.046;QD=14.00;ReadPosRankSum=1.074;SOR=0.857	GT:AD:DP:GQ:PL	0/1:28,50:78:99:1120,0,520
3R	14293706	.	C	G	1040.77	.	AC=1;AF=0.500;AN=2;BaseQRankSum=-2.770;ClippingRankSum=0.000;DP=76;ExcessHet=3.0103;FS=8.284;MLEAC=1;MLEAF=0.500;MQ=43.95;MQRankSum=-1.037;QD=13.69;ReadPosRankSum=0.806;SOR=1.252	GT:AD:DP:GQ:PL	0/1:27,49:76:99:1069,0,517
3R	14293902	.	G	GTTTT	2054.73	.	AC=1;AF=0.500;AN=2;BaseQRankSum=1.353;ClippingRankSum=0.000;DP=74;ExcessHet=3.0103;FS=2.505;MLEAC=1;MLEAF=0.500;MQ=44.00;MQRankSum=0.000;QD=30.22;ReadPosRankSum=-0.358;SOR=0.370	GT:AD:DP:GQ:PL	0/1:17,51:68:99:2092,0,1052
3R	14293926	.	T	A	2248.77	.	AC=1;AF=0.500;AN=2;BaseQRankSum=0.812;ClippingRankSum=0.000;DP=77;ExcessHet=3.0103;FS=2.392;MLEAC=1;MLEAF=0.500;MQ=44.00;MQRankSum=0.000;QD=29.20;ReadPosRankSum=1.512;SOR=0.362	GT:AD:DP:GQ:PL	0/1:18,59:77:99:2277,0,1010
3R	14294205	.	T	A	1079.77	.	AC=1;AF=0.500;AN=2;BaseQRankSum=-3.762;ClippingRankSum=0.000;DP=75;ExcessHet=3.0103;FS=3.399;MLEAC=1;MLEAF=0.500;MQ=43.90;MQRankSum=-1.386;QD=14.40;ReadPosRankSum=0.478;SOR=0.352	GT:AD:DP:GQ:PL	0/1:24,51:75:99:1108,0,449
3R	14294236	.	G	A	1163.77	.	AC=1;AF=0.500;AN=2;BaseQRankSum=-3.066;ClippingRankSum=0.000;DP=76;ExcessHet=3.0103;FS=2.059;MLEAC=1;MLEAF=0.500;MQ=43.65;MQRankSum=-2.661;QD=15.31;ReadPosRankSum=-0.017;SOR=0.430	GT:AD:DP:GQ:PL	0/1:24,52:76:99:1192,0,444
3R	14294263	.	G	GA	1944.73	.	AC=1;AF=0.500;AN=2;BaseQRankSum=-3.322;ClippingRankSum=0.000;DP=68;ExcessHet=3.0103;FS=2.295;MLEAC=1;MLEAF=0.500;MQ=43.49;MQRankSum=-2.927;QD=28.60;ReadPosRankSum=-1.737;SOR=0.603	GT:AD:DP:GQ:PL	0/1:19,49:68:99:1982,0,692
3R	14294264	.	G	A	1953.77	.	AC=1;AF=0.500;AN=2;BaseQRankSum=2.948;ClippingRankSum=0.000;DP=69;ExcessHet=3.0103;FS=3.687;MLEAC=1;MLEAF=0.500;MQ=43.50;MQRankSum=-2.997;QD=28.32;ReadPosRankSum=-1.356;SOR=0.557	GT:AD:DP:GQ:PL	0/1:20,49:69:99:1982,0,692
3R	14294270	.	A	T	1992.77	.	AC=1;AF=0.500;AN=2;BaseQRankSum=-3.840;ClippingRankSum=0.000;DP=69;ExcessHet=3.0103;FS=3.687;MLEAC=1;MLEAF=0.500;MQ=43.44;MQRankSum=-3.231;QD=28.88;ReadPosRankSum=-1.316;SOR=0.557	GT:AD:DP:GQ:PL	0/1:20,49:69:99:2021,0,689
3R	14294276	.	G	GA	1785.73	.	AC=1;AF=0.500;AN=2;BaseQRankSum=-0.992;ClippingRankSum=0.000;DP=64;ExcessHet=3.0103;FS=3.902;MLEAC=1;MLEAF=0.500;MQ=43.37;MQRankSum=-3.375;QD=28.34;ReadPosRankSum=-1.393;SOR=0.913	GT:AD:DP:GQ:PL	0/1:18,45:63:99:1823,0,576
3R	14294284	.	G	T	1794.77	.	AC=1;AF=0.500;AN=2;BaseQRankSum=-0.361;ClippingRankSum=0.000;DP=63;ExcessHet=3.0103;FS=3.902;MLEAC=1;MLEAF=0.500;MQ=43.36;MQRankSum=-3.375;QD=28.49;ReadPosRankSum=-0.723;SOR=0.913	GT:AD:DP:GQ:PL	0/1:18,45:63:99:1823,0,576
3R	14294342	.	A	G	1608.77	.	AC=1;AF=0.500;AN=2;BaseQRankSum=-2.170;ClippingRankSum=0.000;DP=53;ExcessHet=3.0103;FS=11.123;MLEAC=1;MLEAF=0.500;MQ=43.20;MQRankSum=-3.980;QD=30.35;ReadPosRankSum=-0.791;SOR=0.744	GT:AD:DP:GQ:PL	0/1:17,36:53:99:1637,0,591
3R	14294343	.	G	GCCATTATTATTGT	1600.73	.	AC=1;AF=0.500;AN=2;BaseQRankSum=-0.865;ClippingRankSum=0.000;DP=53;ExcessHet=3.0103;FS=10.579;MLEAC=1;MLEAF=0.500;MQ=43.11;MQRankSum=-4.272;QD=30.20;ReadPosRankSum=-0.839;SOR=0.553	GT:AD:DP:GQ:PL	0/1:17,36:53:99:1638,0,591
3R	14294356	.	C	A	837.77	.	AC=1;AF=0.500;AN=2;BaseQRankSum=-0.107;ClippingRankSum=0.000;DP=55;ExcessHet=3.0103;FS=10.988;MLEAC=1;MLEAF=0.500;MQ=43.21;MQRankSum=-3.651;QD=15.23;ReadPosRankSum=-2.059;SOR=0.808	GT:AD:DP:GQ:PL	0/1:16,39:55:99:866,0,280
3R	14294477	.	G	A	1130.77	.	AC=1;AF=0.500;AN=2;BaseQRankSum=3.958;ClippingRankSum=0.000;DP=71;ExcessHet=3.0103;FS=3.697;MLEAC=1;MLEAF=0.500;MQ=43.19;MQRankSum=-1.579;QD=15.93;ReadPosRankSum=-0.603;SOR=0.986	GT:AD:DP:GQ:PL	0/1:20,51:71:99:1159,0,290
3R	14294504	.	T	C	1096.77	.	AC=1;AF=0.500;AN=2;BaseQRankSum=-3.322;ClippingRankSum=0.000;DP=73;ExcessHet=3.0103;FS=0.000;MLEAC=1;MLEAF=0.500;MQ=43.23;MQRankSum=-1.737;QD=15.23;ReadPosRankSum=2.067;SOR=0.607	GT:AD:DP:GQ:PL	0/1:22,50:72:99:1125,0,386
3R	14295493	.	G	A	1267.77	.	AC=1;AF=0.500;AN=2;BaseQRankSum=-2.300;ClippingRankSum=0.000;DP=66;ExcessHet=3.0103;FS=0.000;MLEAC=1;MLEAF=0.500;MQ=44.00;MQRankSum=0.000;QD=19.21;ReadPosRankSum=-0.621;SOR=0.646	GT:AD:DP:GQ:PL	0/1:11,55:66:99:1296,0,109
3R	14295514	.	CACCCA	C	1932.73	.	AC=1;AF=0.500;AN=2;BaseQRankSum=0.217;ClippingRankSum=0.000;DP=58;ExcessHet=3.0103;FS=3.477;MLEAC=1;MLEAF=0.500;MQ=44.00;MQRankSum=0.000;QD=34.51;ReadPosRankSum=0.515;SOR=0.260	GT:AD:DP:GQ:PL	0/1:8,48:56:99:1970,0,351
3R	14296078	.	T	G	857.77	.	AC=1;AF=0.500;AN=2;BaseQRankSum=-2.435;ClippingRankSum=0.000;DP=60;ExcessHet=3.0103;FS=0.000;MLEAC=1;MLEAF=0.500;MQ=43.93;MQRankSum=-0.983;QD=14.30;ReadPosRankSum=0.636;SOR=0.793	GT:AD:DP:GQ:PL	0/1:20,40:60:99:886,0,368
3R	14296087	.	TTGTCTGCTACCGA	T	1569.73	.	AC=1;AF=0.500;AN=2;BaseQRankSum=-0.684;ClippingRankSum=0.000;DP=60;ExcessHet=3.0103;FS=0.000;MLEAC=1;MLEAF=0.500;MQ=43.93;MQRankSum=-0.983;QD=26.16;ReadPosRankSum=-0.130;SOR=0.702	GT:AD:DP:GQ:PL	0/1:20,40:60:99:1607,0,1166
3R	14296269	.	G	T	917.77	.	AC=1;AF=0.500;AN=2;BaseQRankSum=0.776;ClippingRankSum=0.000;DP=64;ExcessHet=3.0103;FS=1.013;MLEAC=1;MLEAF=0.500;MQ=44.00;MQRankSum=0.000;QD=14.34;ReadPosRankSum=0.728;SOR=0.477	GT:AD:DP:GQ:PL	0/1:22,42:64:99:946,0,402
3R	14296594	.	TCCCCCC	T	1276.73	.	AC=1;AF=0.500;AN=2;DP=43;ExcessHet=3.0103;FS=0.000;MLEAC=1;MLEAF=0.500;MQ=43.67;QD=26.14;SOR=1.143	GT:AD:DP:GQ:PL	0/1:6,30:36:50:1238,0,50
3R	14296770	.	A	T	900.77	.	AC=1;AF=0.500;AN=2;BaseQRankSum=-0.821;ClippingRankSum=0.000;DP=63;ExcessHet=3.0103;FS=3.620;MLEAC=1;MLEAF=0.500;MQ=43.81;MQRankSum=-1.857;QD=14.30;ReadPosRankSum=0.286;SOR=1.206	GT:AD:DP:GQ:PL	0/1:22,41:63:99:929,0,429
3R	14296913	.	A	AGCGCACAT	1930.73	.	AC=1;AF=0.500;AN=2;BaseQRankSum=0.320;ClippingRankSum=0.000;DP=63;ExcessHet=3.0103;FS=0.000;MLEAC=1;MLEAF=0.500;MQ=43.05;MQRankSum=-2.223;QD=32.72;ReadPosRankSum=0.226;SOR=0.823	GT:AD:DP:GQ:PL	0/1:12,47:59:99:1968,0,601
3R	14296984	.	TAACTACAGAA	T	1784.73	.	AC=1;AF=0.500;AN=2;BaseQRankSum=-1.063;ClippingRankSum=0.000;DP=67;ExcessHet=3.0103;FS=2.368;MLEAC=1;MLEAF=0.500;MQ=42.96;MQRankSum=-3.477;QD=28.33;ReadPosRankSum=-2.051;SOR=0.395	GT:AD:DP:GQ:PL	0/1:18,45:63:99:1822,0,978
3R	14297138	.	T	G	1119.77	.	AC=1;AF=0.500;AN=2;BaseQRankSum=2.599;ClippingRankSum=0.000;DP=60;ExcessHet=3.0103;FS=1.123;MLEAC=1;MLEAF=0.500;MQ=43.48;MQRankSum=-1.617;QD=18.66;ReadPosRankSum=0.690;SOR=1.038	GT:AD:DP:GQ:PL	0/1:17,43:60:99:1148,0,543
3R	14297139	.	T	G	1119.77	.	AC=1;AF=0.500;AN=2;BaseQRankSum=2.649;ClippingRankSum=0.000;DP=60;ExcessHet=3.0103;FS=1.119;MLEAC=1;MLEAF=0.500;MQ=43.44;MQRankSum=-1.663;QD=18.98;ReadPosRankSum=0.829;SOR=0.990	GT:AD:DP:GQ:PL	0/1:17,42:59:99:1148,0,543
3R	14297140	.	C	G	1119.77	.	AC=1;AF=0.500;AN=2;BaseQRankSum=2.817;ClippingRankSum=0.000;DP=60;ExcessHet=3.0103;FS=1.119;MLEAC=1;MLEAF=0.500;MQ=43.44;MQRankSum=-1.663;QD=18.98;ReadPosRankSum=0.620;SOR=0.990	GT:AD:DP:GQ:PL	0/1:17,42:59:99:1148,0,543
3R	14297170	.	G	T	1800.77	.	AC=1;AF=0.500;AN=2;BaseQRankSum=1.395;ClippingRankSum=0.000;DP=63;ExcessHet=3.0103;FS=0.000;MLEAC=1;MLEAF=0.500;MQ=43.31;MQRankSum=-2.478;QD=28.58;ReadPosRankSum=-0.982;SOR=0.829	GT:AD:DP:GQ:PL	0/1:18,45:63:99:1829,0,704
3R	14297173	.	A	C	1800.77	.	AC=1;AF=0.500;AN=2;BaseQRankSum=-1.236;ClippingRankSum=0.000;DP=65;ExcessHet=3.0103;FS=2.235;MLEAC=1;MLEAF=0.500;MQ=43.33;MQRankSum=-2.679;QD=27.70;ReadPosRankSum=-0.590;SOR=0.686	GT:AD:DP:GQ:PL	0/1:20,45:65:99:1829,0,704
3R	14297184	.	G	T	1808.77	.	AC=1;AF=0.500;AN=2;BaseQRankSum=0.758;ClippingRankSum=0.000;DP=68;ExcessHet=3.0103;FS=1.000;MLEAC=1;MLEAF=0.500;MQ=43.30;MQRankSum=-2.942;QD=26.60;ReadPosRankSum=-1.985;SOR=0.751	GT:AD:DP:GQ:PL	0/1:21,47:68:99:1837,0,740
3R	14297210	.	A	C	1768.77	.	AC=1;AF=0.500;AN=2;BaseQRankSum=-0.044;ClippingRankSum=0.000;DP=71;ExcessHet=3.0103;FS=0.000;MLEAC=1;MLEAF=0.500;MQ=43.31;MQRankSum=-3.076;QD=24.91;ReadPosRankSum=-1.598;SOR=0.616	GT:AD:DP:GQ:PL	0/1:23,48:71:99:1797,0,799
3R	14297223	.	T	A	1682.77	.	AC=1;AF=0.500;AN=2;BaseQRankSum=0.555;ClippingRankSum=0.000;DP=66;ExcessHet=3.0103;FS=0.000;MLEAC=1;MLEAF=0.500;MQ=43.37;MQRankSum=-2.781;QD=25.50;ReadPosRankSum=-0.606;SOR=0.748	GT:AD:DP:GQ:PL	0/1:23,43:66:99:1711,0,808
3R	14297268	.	C	A	1899.77	.	AC=1;AF=0.500;AN=2;BaseQRankSum=1.200;ClippingRankSum=0.000;DP=62;ExcessHet=3.0103;FS=2.590;MLEAC=1;MLEAF=0.500;MQ=43.37;MQRankSum=-2.904;QD=30.64;ReadPosRankSum=-0.173;SOR=1.062	GT:AD:DP:GQ:PL	0/1:15,47:62:99:1928,0,472
3R	14297273	.	C	A	1896.77	.	AC=1;AF=0.500;AN=2;BaseQRankSum=-0.771;ClippingRankSum=0.000;DP=62;ExcessHet=3.0103;FS=1.152;MLEAC=1;MLEAF=0.500;MQ=43.37;MQRankSum=-2.904;QD=30.59;ReadPosRankSum=0.016;SOR=0.979	GT:AD:DP:GQ:PL	0/1:15,47:62:99:1925,0,514
3R	14297274	.	A	G	1899.77	.	AC=1;AF=0.500;AN=2;BaseQRankSum=-2.678;ClippingRankSum=0.000;DP=61;ExcessHet=3.0103;FS=1.138;MLEAC=1;MLEAF=0.500;MQ=43.36;MQRankSum=-2.945;QD=31.14;ReadPosRankSum=0.168;SOR=0.936	GT:AD:DP:GQ:PL	0/1:15,46:61:99:1928,0,488
3R	14297281	.	G	C	1728.77	.	AC=1;AF=0.500;AN=2;BaseQRankSum=2.134;ClippingRankSum=0.000;DP=59;ExcessHet=3.0103;FS=0.000;MLEAC=1;MLEAF=0.500;MQ=43.37;MQRankSum=-3.047;QD=29.30;ReadPosRankSum=1.066;SOR=0.788	GT:AD:DP:GQ:PL	0/1:16,43:59:99:1757,0,542
3R	14297283	.	C	G	1728.77	.	AC=1;AF=0.500;AN=2;BaseQRankSum=0.527;ClippingRankSum=0.000;DP=59;ExcessHet=3.0103;FS=0.000;MLEAC=1;MLEAF=0.500;MQ=43.37;MQRankSum=-3.047;QD=29.30;ReadPosRankSum=1.186;SOR=0.788	GT:AD:DP:GQ:PL	0/1:16,43:59:99:1757,0,542
3R	14297286	.	C	T	1712.77	.	AC=1;AF=0.500;AN=2;BaseQRankSum=2.040;ClippingRankSum=0.000;DP=58;ExcessHet=3.0103;FS=0.000;MLEAC=1;MLEAF=0.500;MQ=43.36;MQRankSum=-3.094;QD=29.53;ReadPosRankSum=1.218;SOR=0.653	GT:AD:DP:GQ:PL	0/1:16,42:58:99:1741,0,542
3R	14297321	.	G	GA	1138.73	.	AC=1;AF=0.500;AN=2;BaseQRankSum=0.768;ClippingRankSum=0.000;DP=59;ExcessHet=3.0103;FS=0.000;MLEAC=1;MLEAF=0.500;MQ=43.53;MQRankSum=-2.463;QD=20.70;ReadPosRankSum=0.798;SOR=0.850	GT:AD:DP:GQ:PL	0/1:16,39:55:99:1176,0,364
3R	14297670	.	C	A	932.77	.	AC=1;AF=0.500;AN=2;BaseQRankSum=1.073;ClippingRankSum=0.000;DP=56;ExcessHet=3.0103;FS=2.684;MLEAC=1;MLEAF=0.500;MQ=43.86;MQRankSum=-1.181;QD=16.96;ReadPosRankSum=0.985;SOR=0.394	GT:AD:DP:GQ:PL	0/1:14,41:55:99:961,0,206
3R	14298597	.	A	T	913.77	.	AC=1;AF=0.500;AN=2;BaseQRankSum=1.531;ClippingRankSum=0.000;DP=51;ExcessHet=3.0103;FS=2.988;MLEAC=1;MLEAF=0.500;MQ=43.52;MQRankSum=-0.724;QD=18.28;ReadPosRankSum=-0.492;SOR=1.003	GT:AD:DP:GQ:PL	0/1:11,39:50:99:942,0,148
3R	14298631	.	T	C	1402.77	.	AC=1;AF=0.500;AN=2;BaseQRankSum=-1.871;ClippingRankSum=0.000;DP=49;ExcessHet=3.0103;FS=1.330;MLEAC=1;MLEAF=0.500;MQ=43.58;MQRankSum=-0.496;QD=29.22;ReadPosRankSum=-0.356;SOR=0.740	GT:AD:DP:GQ:PL	0/1:11,37:48:99:1431,0,470
3R	14298652	.	A	T	1594.77	.	AC=1;AF=0.500;AN=2;BaseQRankSum=1.652;ClippingRankSum=0.000;DP=51;ExcessHet=3.0103;FS=1.255;MLEAC=1;MLEAF=0.500;MQ=44.00;MQRankSum=0.000;QD=31.27;ReadPosRankSum=0.079;SOR=0.968	GT:AD:DP:GQ:PL	0/1:12,39:51:99:1623,0,503
3R	14298665	.	T	C	1489.77	.	AC=1;AF=0.500;AN=2;BaseQRankSum=1.111;ClippingRankSum=0.000;DP=49;ExcessHet=3.0103;FS=4.800;MLEAC=1;MLEAF=0.500;MQ=44.00;MQRankSum=0.000;QD=30.40;ReadPosRankSum=0.409;SOR=0.967	GT:AD:DP:GQ:PL	0/1:12,37:49:99:1518,0,497
3R	14298672	.	T	A	1530.77	.	AC=1;AF=0.500;AN=2;BaseQRankSum=-2.319;ClippingRankSum=0.000;DP=48;ExcessHet=3.0103;FS=1.357;MLEAC=1;MLEAF=0.500;MQ=44.00;MQRankSum=0.000;QD=31.89;ReadPosRankSum=0.241;SOR=0.879	GT:AD:DP:GQ:PL	0/1:11,37:48:99:1559,0,468
3R	14298686	.	T	A	1531.77	.	AC=1;AF=0.500;AN=2;BaseQRankSum=0.281;ClippingRankSum=0.000;DP=48;ExcessHet=3.0103;FS=0.000;MLEAC=1;MLEAF=0.500;MQ=44.00;MQRankSum=0.000;QD=31.91;ReadPosRankSum=-0.345;SOR=0.914	GT:AD:DP:GQ:PL	0/1:10,38:48:99:1560,0,330
3R	14299035	.	C	T	1106.77	.	AC=1;AF=0.500;AN=2;BaseQRankSum=-2.278;ClippingRankSum=0.000;DP=64;ExcessHet=3.0103;FS=1.172;MLEAC=1;MLEAF=0.500;MQ=43.97;MQRankSum=-0.516;QD=17.29;ReadPosRankSum=0.117;SOR=0.973	GT:AD:DP:GQ:PL	0/1:15,49:64:99:1135,0,227
3R	14299146	3R_14299146_SNP	T	C	1275.77	.	AC=1;AF=0.500;AN=2;BaseQRankSum=-0.369;ClippingRankSum=0.000;DB;DP=71;ExcessHet=3.0103;FS=0.000;MLEAC=1;MLEAF=0.500;MQ=44.00;MQRankSum=0.000;QD=17.97;ReadPosRankSum=-0.687;SOR=0.617	GT:AD:DP:GQ:PL	0/1:15,56:71:99:1304,0,199
3R	14299386	.	T	A	1004.77	.	AC=1;AF=0.500;AN=2;BaseQRankSum=-3.295;ClippingRankSum=0.000;DP=80;ExcessHet=3.0103;FS=6.121;MLEAC=1;MLEAF=0.500;MQ=43.88;MQRankSum=-1.372;QD=12.88;ReadPosRankSum=1.505;SOR=0.428	GT:AD:DP:GQ:PL	0/1:30,48:78:99:1033,0,599
3R	14299402	.	T	C	1958.77	.	AC=1;AF=0.500;AN=2;BaseQRankSum=0.849;ClippingRankSum=0.000;DP=85;ExcessHet=3.0103;FS=4.215;MLEAC=1;MLEAF=0.500;MQ=43.89;MQRankSum=-1.396;QD=23.32;ReadPosRankSum=0.363;SOR=0.597	GT:AD:DP:GQ:PL	0/1:33,51:84:99:1987,0,1358
3R	14299411	.	T	G	1990.77	.	AC=1;AF=0.500;AN=2;BaseQRankSum=-1.541;ClippingRankSum=0.000;DP=85;ExcessHet=3.0103;FS=1.864;MLEAC=1;MLEAF=0.500;MQ=43.86;MQRankSum=-1.545;QD=23.70;ReadPosRankSum=-1.715;SOR=0.460	GT:AD:DP:GQ:PL	0/1:31,53:84:99:2019,0,1304
3R	14299532	.	T	C	1424.77	.	AC=1;AF=0.500;AN=2;BaseQRankSum=-1.901;ClippingRankSum=0.000;DP=64;ExcessHet=3.0103;FS=7.049;MLEAC=1;MLEAF=0.500;MQ=43.94;MQRankSum=-1.157;QD=22.26;ReadPosRankSum=1.866;SOR=0.202	GT:AD:DP:GQ:PL	0/1:26,38:64:99:1453,0,1088
3R	14299555	.	G	A	1506.77	.	AC=1;AF=0.500;AN=2;BaseQRankSum=2.072;ClippingRankSum=0.000;DP=63;ExcessHet=3.0103;FS=5.248;MLEAC=1;MLEAF=0.500;MQ=43.97;MQRankSum=-0.699;QD=23.92;ReadPosRankSum=-1.257;SOR=0.377	GT:AD:DP:GQ:PL	0/1:22,41:63:99:1535,0,977
3R	14299661	.	C	A	976.77	.	AC=1;AF=0.500;AN=2;BaseQRankSum=0.352;ClippingRankSum=0.000;DP=61;ExcessHet=3.0103;FS=6.054;MLEAC=1;MLEAF=0.500;MQ=43.90;MQRankSum=-0.833;QD=16.28;ReadPosRankSum=3.113;SOR=0.223	GT:AD:DP:GQ:PL	0/1:16,44:60:99:1005,0,242
3R	14299731	.	A	T	1587.77	.	AC=1;AF=0.500;AN=2;BaseQRankSum=-1.268;ClippingRankSum=0.000;DP=57;ExcessHet=3.0103;FS=6.839;MLEAC=1;MLEAF=0.500;MQ=43.90;MQRankSum=-0.746;QD=27.86;ReadPosRankSum=-0.470;SOR=0.511	GT:AD:DP:GQ:PL	0/1:13,44:57:99:1616,0,439
3R	14299752	.	T	A	1423.77	.	AC=1;AF=0.500;AN=2;BaseQRankSum=-1.559;ClippingRankSum=0.000;DP=50;ExcessHet=3.0103;FS=2.838;MLEAC=1;MLEAF=0.500;MQ=44.00;MQRankSum=0.000;QD=28.48;ReadPosRankSum=0.554;SOR=0.591	GT:AD:DP:GQ:PL	0/1:13,37:50:99:1452,0,483
3R	14300007	.	A	T	1869.77	.	AC=1;AF=0.500;AN=2;BaseQRankSum=-0.041;ClippingRankSum=0.000;DP=58;ExcessHet=3.0103;FS=0.000;MLEAC=1;MLEAF=0.500;MQ=43.68;MQRankSum=-0.971;QD=32.24;ReadPosRankSum=-0.266;SOR=0.586	GT:AD:DP:GQ:PL	0/1:11,47:58:99:1898,0,622
3R	14300013	.	G	A	1866.77	.	AC=1;AF=0.500;AN=2;BaseQRankSum=1.376;ClippingRankSum=0.000;DP=58;ExcessHet=3.0103;FS=0.000;MLEAC=1;MLEAF=0.500;MQ=43.68;MQRankSum=-1.027;QD=32.19;ReadPosRankSum=0.731;SOR=0.780	GT:AD:DP:GQ:PL	0/1:12,46:58:99:1895,0,663
3R	14300014	.	T	A	1866.77	.	AC=1;AF=0.500;AN=2;BaseQRankSum=-0.744;ClippingRankSum=0.000;DP=58;ExcessHet=3.0103;FS=0.000;MLEAC=1;MLEAF=0.500;MQ=43.68;MQRankSum=-1.027;QD=32.19;ReadPosRankSum=0.731;SOR=0.780	GT:AD:DP:GQ:PL	0/1:12,46:58:99:1895,0,663
3R	14300062	.	G	A	1938.77	.	AC=1;AF=0.500;AN=2;BaseQRankSum=-0.491;ClippingRankSum=0.000;DP=59;ExcessHet=3.0103;FS=1.363;MLEAC=1;MLEAF=0.500;MQ=43.69;MQRankSum=-0.904;QD=32.86;ReadPosRankSum=-0.419;SOR=0.465	GT:AD:DP:GQ:PL	0/1:10,49:59:99:1967,0,373
3R	14300064	.	A	C	1938.77	.	AC=1;AF=0.500;AN=2;BaseQRankSum=-1.363;ClippingRankSum=0.000;DP=59;ExcessHet=3.0103;FS=1.261;MLEAC=1;MLEAF=0.500;MQ=43.69;MQRankSum=-0.960;QD=32.86;ReadPosRankSum=0.250;SOR=0.646	GT:AD:DP:GQ:PL	0/1:11,48:59:99:1967,0,373
3R	14300231	.	A	T	1216.77	.	AC=1;AF=0.500;AN=2;BaseQRankSum=1.937;ClippingRankSum=0.000;DP=51;ExcessHet=3.0103;FS=0.000;MLEAC=1;MLEAF=0.500;MQ=43.18;MQRankSum=2.317;QD=23.86;ReadPosRankSum=0.342;SOR=0.716	GT:AD:DP:GQ:PL	0/1:19,32:51:99:1245,0,834
3R	14300237	.	A	C	1125.77	.	AC=1;AF=0.500;AN=2;BaseQRankSum=0.698;ClippingRankSum=0.000;DP=48;ExcessHet=3.0103;FS=0.000;MLEAC=1;MLEAF=0.500;MQ=43.45;MQRankSum=1.797;QD=23.45;ReadPosRankSum=2.011;SOR=0.797	GT:AD:DP:GQ:PL	0/1:19,29:48:99:1154,0,847
3R	14300407	.	C	T	416.77	.	AC=1;AF=0.500;AN=2;BaseQRankSum=-3.293;ClippingRankSum=0.000;DP=38;ExcessHet=3.0103;FS=7.652;MLEAC=1;MLEAF=0.500;MQ=43.90;MQRankSum=-1.086;QD=12.26;ReadPosRankSum=0.418;SOR=0.663	GT:AD:DP:GQ:PL	0/1:13,21:34:99:445,0,270
3R	14300656	.	G	T	768.77	.	AC=1;AF=0.500;AN=2;BaseQRankSum=-1.361;ClippingRankSum=0.000;DP=48;ExcessHet=3.0103;FS=4.752;MLEAC=1;MLEAF=0.500;MQ=43.58;MQRankSum=-1.401;QD=16.02;ReadPosRankSum=-0.360;SOR=0.773	GT:AD:DP:GQ:PL	0/1:13,35:48:99:797,0,215
3R	14300908	.	G	T	747.77	.	AC=1;AF=0.500;AN=2;BaseQRankSum=0.363;ClippingRankSum=0.000;DP=44;ExcessHet=3.0103;FS=1.306;MLEAC=1;MLEAF=0.500;MQ=43.93;MQRankSum=-0.561;QD=16.99;ReadPosRankSum=-0.873;SOR=0.446	GT:AD:DP:GQ:PL	0/1:12,32:44:99:776,0,211
3R	14300962	.	T	C	993.77	.	AC=1;AF=0.500;AN=2;BaseQRankSum=1.185;ClippingRankSum=0.000;DP=62;ExcessHet=3.0103;FS=1.063;MLEAC=1;MLEAF=0.500;MQ=43.92;MQRankSum=-0.887;QD=16.03;ReadPosRankSum=0.915;SOR=0.512	GT:AD:DP:GQ:PL	0/1:18,44:62:99:1022,0,274
3R	14300992	.	G	A	888.77	.	AC=1;AF=0.500;AN=2;BaseQRankSum=-0.830;ClippingRankSum=0.000;DP=62;ExcessHet=3.0103;FS=0.000;MLEAC=1;MLEAF=0.500;MQ=43.92;MQRankSum=-1.009;QD=14.57;ReadPosRankSum=0.357;SOR=0.701	GT:AD:DP:GQ:PL	0/1:21,40:61:99:917,0,391
3R	14301031	.	A	T	2256.77	.	AC=1;AF=0.500;AN=2;BaseQRankSum=-3.009;ClippingRankSum=0.000;DP=79;ExcessHet=3.0103;FS=0.948;MLEAC=1;MLEAF=0.500;MQ=43.57;MQRankSum=-1.412;QD=28.57;ReadPosRankSum=-2.087;SOR=0.877	GT:AD:DP:GQ:PL	0/1:22,57:79:99:2285,0,734
3R	14301032	.	C	T	2256.77	.	AC=1;AF=0.500;AN=2;BaseQRankSum=0.910;ClippingRankSum=0.000;DP=79;ExcessHet=3.0103;FS=0.948;MLEAC=1;MLEAF=0.500;MQ=43.57;MQRankSum=-1.412;QD=28.57;ReadPosRankSum=-2.069;SOR=0.877	GT:AD:DP:GQ:PL	0/1:22,57:79:99:2285,0,734
3R	14301053	.	A	G	1110.77	.	AC=1;AF=0.500;AN=2;BaseQRankSum=-2.678;ClippingRankSum=0.000;DP=72;ExcessHet=3.0103;FS=0.000;MLEAC=1;MLEAF=0.500;MQ=43.53;MQRankSum=-1.412;QD=15.43;ReadPosRankSum=0.199;SOR=0.735	GT:AD:DP:GQ:PL	0/1:20,52:72:99:1139,0,338
3R	14302285	.	T	TG	660.73	.	AC=1;AF=0.500;AN=2;BaseQRankSum=-0.285;ClippingRankSum=0.000;DP=47;ExcessHet=3.0103;FS=4.529;MLEAC=1;MLEAF=0.500;MQ=44.00;MQRankSum=0.000;QD=14.36;ReadPosRankSum=-1.208;SOR=0.277	GT:AD:DP:GQ:PL	0/1:17,29:46:99:698,0,301
3R	14302597	.	G	A	817.77	.	AC=1;AF=0.500;AN=2;BaseQRankSum=-1.539;ClippingRankSum=0.000;DP=53;ExcessHet=3.0103;FS=6.375;MLEAC=1;MLEAF=0.500;MQ=43.93;MQRankSum=-0.879;QD=15.73;ReadPosRankSum=0.508;SOR=0.212	GT:AD:DP:GQ:PL	0/1:15,37:52:99:846,0,272
3R	14302958	.	G	A	879.77	.	AC=1;AF=0.500;AN=2;BaseQRankSum=-0.860;ClippingRankSum=0.000;DP=53;ExcessHet=3.0103;FS=0.000;MLEAC=1;MLEAF=0.500;MQ=44.00;MQRankSum=0.000;QD=16.60;ReadPosRankSum=-0.048;SOR=0.743	GT:AD:DP:GQ:PL	0/1:14,39:53:99:908,0,186
3R	14303115	.	G	A	1132.77	.	AC=1;AF=0.500;AN=2;BaseQRankSum=5.459;ClippingRankSum=0.000;DP=53;ExcessHet=3.0103;FS=0.000;MLEAC=1;MLEAF=0.500;MQ=44.00;MQRankSum=0.000;QD=21.37;ReadPosRankSum=0.984;SOR=0.668	GT:AD:DP:GQ:PL	0/1:23,30:53:99:1161,0,851
3R	14303129	.	T	C	1180.77	.	AC=1;AF=0.500;AN=2;BaseQRankSum=2.987;ClippingRankSum=0.000;DP=52;ExcessHet=3.0103;FS=1.076;MLEAC=1;MLEAF=0.500;MQ=44.00;MQRankSum=0.000;QD=22.71;ReadPosRankSum=-2.318;SOR=0.883	GT:AD:DP:GQ:PL	0/1:20,32:52:99:1209,0,779
3R	14303235	.	G	C	848.77	.	AC=1;AF=0.500;AN=2;BaseQRankSum=1.114;ClippingRankSum=0.000;DP=52;ExcessHet=3.0103;FS=2.616;MLEAC=1;MLEAF=0.500;MQ=43.96;MQRankSum=-0.594;QD=16.32;ReadPosRankSum=0.349;SOR=0.469	GT:AD:DP:GQ:PL	0/1:15,37:52:99:877,0,252
3R	14303280	.	A	G	922.77	.	AC=1;AF=0.500;AN=2;BaseQRankSum=0.505;ClippingRankSum=0.000;DP=54;ExcessHet=3.0103;FS=2.675;MLEAC=1;MLEAF=0.500;MQ=43.89;MQRankSum=-1.020;QD=17.09;ReadPosRankSum=0.870;SOR=0.362	GT:AD:DP:GQ:PL	0/1:14,40:54:99:951,0,188
3R	14303336	.	A	G	868.77	.	AC=1;AF=0.500;AN=2;BaseQRankSum=-2.197;ClippingRankSum=0.000;DP=54;ExcessHet=3.0103;FS=11.537;MLEAC=1;MLEAF=0.500;MQ=43.89;MQRankSum=-1.071;QD=16.09;ReadPosRankSum=-0.676;SOR=0.591	GT:AD:DP:GQ:PL	0/1:15,39:54:99:897,0,258
3R	14303411	.	A	C	492.77	.	AC=1;AF=0.500;AN=2;BaseQRankSum=1.423;ClippingRankSum=0.000;DP=41;ExcessHet=3.0103;FS=12.750;MLEAC=1;MLEAF=0.500;MQ=44.00;MQRankSum=0.000;QD=12.32;ReadPosRankSum=0.654;SOR=1.699	GT:AD:DP:GQ:PL	0/1:16,24:40:99:521,0,308
3R	14303493	.	A	G	539.77	.	AC=1;AF=0.500;AN=2;BaseQRankSum=-1.949;ClippingRankSum=0.000;DP=40;ExcessHet=3.0103;FS=7.194;MLEAC=1;MLEAF=0.500;MQ=43.77;MQRankSum=-1.034;QD=13.84;ReadPosRankSum=-0.263;SOR=0.907	GT:AD:DP:GQ:PL	0/1:14,25:39:99:568,0,287
3R	14303510	.	T	C	632.77	.	AC=1;AF=0.500;AN=2;BaseQRankSum=-1.069;ClippingRankSum=0.000;DP=44;ExcessHet=3.0103;FS=9.830;MLEAC=1;MLEAF=0.500;MQ=43.79;MQRankSum=-0.959;QD=14.72;ReadPosRankSum=-1.200;SOR=0.753	GT:AD:DP:GQ:PL	0/1:14,29:43:99:661,0,286
3R	14303582	.	C	T	636.77	.	AC=1;AF=0.500;AN=2;BaseQRankSum=1.415;ClippingRankSum=0.000;DP=46;ExcessHet=3.0103;FS=4.659;MLEAC=1;MLEAF=0.500;MQ=43.96;MQRankSum=-0.660;QD=14.15;ReadPosRankSum=-0.602;SOR=0.459	GT:AD:DP:GQ:PL	0/1:15,30:45:99:665,0,315
3R	14303605	.	T	G	562.77	.	AC=1;AF=0.500;AN=2;BaseQRankSum=-1.302;ClippingRankSum=0.000;DP=45;ExcessHet=3.0103;FS=4.635;MLEAC=1;MLEAF=0.500;MQ=43.66;MQRankSum=0.000;QD=12.79;ReadPosRankSum=-0.099;SOR=0.223	GT:AD:DP:GQ:PL	0/1:16,28:44:99:591,0,391
3R	14303628	.	C	A	696.77	.	AC=1;AF=0.500;AN=2;BaseQRankSum=1.082;ClippingRankSum=0.000;DP=48;ExcessHet=3.0103;FS=4.652;MLEAC=1;MLEAF=0.500;MQ=43.68;MQRankSum=0.000;QD=14.82;ReadPosRankSum=-1.251;SOR=0.246	GT:AD:DP:GQ:PL	0/1:15,32:47:99:725,0,316
3R	14303639	.	G	A	665.77	.	AC=1;AF=0.500;AN=2;BaseQRankSum=2.891;ClippingRankSum=0.000;DP=48;ExcessHet=3.0103;FS=2.731;MLEAC=1;MLEAF=0.500;MQ=43.68;MQRankSum=0.000;QD=14.17;ReadPosRankSum=0.026;SOR=0.302	GT:AD:DP:GQ:PL	0/1:17,30:47:99:694,0,359
3R	14303725	.	T	C	1083.77	.	AC=1;AF=0.500;AN=2;BaseQRankSum=-0.180;ClippingRankSum=0.000;DP=44;ExcessHet=3.0103;FS=1.210;MLEAC=1;MLEAF=0.500;MQ=43.16;MQRankSum=-1.541;QD=24.63;ReadPosRankSum=-0.138;SOR=0.997	GT:AD:DP:GQ:PL	0/1:16,28:44:99:1112,0,736
3R	14303726	.	G	C	1083.77	.	AC=1;AF=0.500;AN=2;BaseQRankSum=0.074;ClippingRankSum=0.000;DP=45;ExcessHet=3.0103;FS=1.164;MLEAC=1;MLEAF=0.500;MQ=43.18;MQRankSum=-1.513;QD=24.08;ReadPosRankSum=-0.440;SOR=0.906	GT:AD:DP:GQ:PL	0/1:16,29:45:99:1112,0,736
3R	14304137	.	G	A	643.77	.	AC=1;AF=0.500;AN=2;BaseQRankSum=-0.437;ClippingRankSum=0.000;DP=49;ExcessHet=3.0103;FS=2.670;MLEAC=1;MLEAF=0.500;MQ=44.00;MQRankSum=0.000;QD=13.70;ReadPosRankSum=-1.509;SOR=1.214	GT:AD:DP:GQ:PL	0/1:16,31:47:99:672,0,305
3R	14304266	.	C	T	1060.77	.	AC=1;AF=0.500;AN=2;BaseQRankSum=1.024;ClippingRankSum=0.000;DP=55;ExcessHet=3.0103;FS=8.489;MLEAC=1;MLEAF=0.500;MQ=44.00;MQRankSum=0.000;QD=19.64;ReadPosRankSum=-0.234;SOR=1.833	GT:AD:DP:GQ:PL	0/1:9,45:54:82:1089,0,82
3R	14304593	.	A	T	1335.77	.	AC=1;AF=0.500;AN=2;BaseQRankSum=-0.459;ClippingRankSum=0.000;DP=77;ExcessHet=3.0103;FS=1.031;MLEAC=1;MLEAF=0.500;MQ=44.00;MQRankSum=0.000;QD=17.35;ReadPosRankSum=-1.941;SOR=0.552	GT:AD:DP:GQ:PL	0/1:18,59:77:99:1364,0,253
3R	14304606	.	G	C	2246.77	.	AC=1;AF=0.500;AN=2;BaseQRankSum=1.037;ClippingRankSum=0.000;DP=75;ExcessHet=3.0103;FS=0.000;MLEAC=1;MLEAF=0.500;MQ=44.00;MQRankSum=0.000;QD=29.96;ReadPosRankSum=-0.464;SOR=0.728	GT:AD:DP:GQ:PL	0/1:18,57:75:99:2275,0,759
3R	14304609	.	T	A	2246.77	.	AC=1;AF=0.500;AN=2;BaseQRankSum=-1.456;ClippingRankSum=0.000;DP=74;ExcessHet=3.0103;FS=0.000;MLEAC=1;MLEAF=0.500;MQ=44.00;MQRankSum=0.000;QD=30.36;ReadPosRankSum=0.649;SOR=0.635	GT:AD:DP:GQ:PL	0/1:19,55:74:99:2275,0,759
3R	14304728	.	G	T	1259.77	.	AC=1;AF=0.500;AN=2;BaseQRankSum=1.677;ClippingRankSum=0.000;DP=73;ExcessHet=3.0103;FS=7.213;MLEAC=1;MLEAF=0.500;MQ=43.95;MQRankSum=-0.823;QD=17.26;ReadPosRankSum=-1.746;SOR=0.650	GT:AD:DP:GQ:PL	0/1:19,54:73:99:1288,0,292
3R	14304822	.	G	T	1568.77	.	AC=1;AF=0.500;AN=2;BaseQRankSum=2.562;ClippingRankSum=0.000;DP=56;ExcessHet=3.0103;FS=8.313;MLEAC=1;MLEAF=0.500;MQ=43.79;MQRankSum=-1.680;QD=28.01;ReadPosRankSum=0.972;SOR=0.847	GT:AD:DP:GQ:PL	0/1:17,39:56:99:1597,0,577
3R	14304827	.	C	A	1547.77	.	AC=1;AF=0.500;AN=2;BaseQRankSum=-0.067;ClippingRankSum=0.000;DP=55;ExcessHet=3.0103;FS=6.304;MLEAC=1;MLEAF=0.500;MQ=43.79;MQRankSum=-1.630;QD=28.14;ReadPosRankSum=0.667;SOR=0.875	GT:AD:DP:GQ:PL	0/1:16,39:55:99:1576,0,580
3R	14304830	.	A	G	1550.77	.	AC=1;AF=0.500;AN=2;BaseQRankSum=0.394;ClippingRankSum=0.000;DP=53;ExcessHet=3.0103;FS=6.181;MLEAC=1;MLEAF=0.500;MQ=43.78;MQRankSum=-1.677;QD=29.26;ReadPosRankSum=1.163;SOR=0.732	GT:AD:DP:GQ:PL	0/1:16,37:53:99:1579,0,554
3R	14304890	.	C	T	1418.77	.	AC=1;AF=0.500;AN=2;BaseQRankSum=0.792;ClippingRankSum=0.000;DP=48;ExcessHet=3.0103;FS=1.271;MLEAC=1;MLEAF=0.500;MQ=43.75;MQRankSum=-1.425;QD=30.19;ReadPosRankSum=-0.845;SOR=0.442	GT:AD:DP:GQ:PL	0/1:13,34:47:99:1447,0,438
3R	14304894	.	C	A	1473.77	.	AC=1;AF=0.500;AN=2;BaseQRankSum=1.389;ClippingRankSum=0.000;DP=49;ExcessHet=3.0103;FS=2.811;MLEAC=1;MLEAF=0.500;MQ=43.72;MQRankSum=-1.559;QD=30.70;ReadPosRankSum=-1.114;SOR=0.444	GT:AD:DP:GQ:PL	0/1:13,35:48:99:1502,0,434
3R	14304901	.	C	T	1444.77	.	AC=1;AF=0.500;AN=2;BaseQRankSum=-0.200;ClippingRankSum=0.000;DP=49;ExcessHet=3.0103;FS=2.811;MLEAC=1;MLEAF=0.500;MQ=43.68;MQRankSum=-1.707;QD=30.10;ReadPosRankSum=-0.917;SOR=0.444	GT:AD:DP:GQ:PL	0/1:13,35:48:99:1473,0,438
3R	14304916	.	C	G	1336.77	.	AC=1;AF=0.500;AN=2;BaseQRankSum=1.098;ClippingRankSum=0.000;DP=47;ExcessHet=3.0103;FS=4.746;MLEAC=1;MLEAF=0.500;MQ=43.71;MQRankSum=-1.522;QD=29.06;ReadPosRankSum=-1.301;SOR=0.925	GT:AD:DP:GQ:PL	0/1:12,34:46:99:1365,0,382
3R	14304959	.	G	T	846.77	.	AC=1;AF=0.500;AN=2;BaseQRankSum=1.922;ClippingRankSum=0.000;DP=50;ExcessHet=3.0103;FS=5.008;MLEAC=1;MLEAF=0.500;MQ=43.69;MQRankSum=-1.592;QD=17.28;ReadPosRankSum=0.593;SOR=1.139	GT:AD:DP:GQ:PL	0/1:12,37:49:99:875,0,181
3R	14305009	.	C	CTCATTGTCT	1714.73	.	AC=1;AF=0.500;AN=2;BaseQRankSum=1.670;ClippingRankSum=0.000;DP=53;ExcessHet=3.0103;FS=5.284;MLEAC=1;MLEAF=0.500;MQ=43.67;MQRankSum=-1.725;QD=34.99;ReadPosRankSum=0.628;SOR=1.802	GT:AD:DP:GQ:PL	0/1:12,37:49:99:1752,0,350
3R	14305225	.	G	A	659.77	.	AC=1;AF=0.500;AN=2;BaseQRankSum=1.572;ClippingRankSum=0.000;DP=42;ExcessHet=3.0103;FS=0.000;MLEAC=1;MLEAF=0.500;MQ=43.93;MQRankSum=-0.618;QD=15.71;ReadPosRankSum=1.658;SOR=0.644	GT:AD:DP:GQ:PL	0/1:13,29:42:99:688,0,232
3R	14305330	.	G	T	713.77	.	AC=1;AF=0.500;AN=2;BaseQRankSum=0.983;ClippingRankSum=0.000;DP=42;ExcessHet=3.0103;FS=1.351;MLEAC=1;MLEAF=0.500;MQ=43.91;MQRankSum=0.814;QD=16.99;ReadPosRankSum=0.259;SOR=1.008	GT:AD:DP:GQ:PL	0/1:11,31:42:99:742,0,174
3R	14305408	.	G	A	458.77	.	AC=1;AF=0.500;AN=2;BaseQRankSum=1.395;ClippingRankSum=0.000;DP=36;ExcessHet=3.0103;FS=0.000;MLEAC=1;MLEAF=0.500;MQ=43.84;MQRankSum=-0.169;QD=12.74;ReadPosRankSum=-1.185;SOR=0.612	GT:AD:DP:GQ:PL	0/1:14,22:36:99:487,0,252
3R	14305489	.	C	T	806.77	.	AC=1;AF=0.500;AN=2;BaseQRankSum=2.092;ClippingRankSum=0.000;DP=52;ExcessHet=3.0103;FS=2.664;MLEAC=1;MLEAF=0.500;MQ=43.92;MQRankSum=-0.922;QD=15.51;ReadPosRankSum=-0.215;SOR=0.323	GT:AD:DP:GQ:PL	0/1:16,36:52:99:835,0,276
3R	14305606	.	G	A	666.77	.	AC=1;AF=0.500;AN=2;BaseQRankSum=2.200;ClippingRankSum=0.000;DP=46;ExcessHet=3.0103;FS=3.067;MLEAC=1;MLEAF=0.500;MQ=43.85;MQRankSum=-1.289;QD=14.82;ReadPosRankSum=-0.678;SOR=1.470	GT:AD:DP:GQ:PL	0/1:16,29:45:99:695,0,306
3R	14305639	.	C	G	959.77	.	AC=1;AF=0.500;AN=2;BaseQRankSum=-0.044;ClippingRankSum=0.000;DP=40;ExcessHet=3.0103;FS=3.528;MLEAC=1;MLEAF=0.500;MQ=43.83;MQRankSum=-0.153;QD=23.99;ReadPosRankSum=1.799;SOR=1.473	GT:AD:DP:GQ:PL	0/1:15,25:40:99:988,0,541
3R	14305642	.	G	A	996.77	.	AC=1;AF=0.500;AN=2;BaseQRankSum=-0.142;ClippingRankSum=0.000;DP=39;ExcessHet=3.0103;FS=1.763;MLEAC=1;MLEAF=0.500;MQ=43.83;MQRankSum=0.000;QD=25.56;ReadPosRankSum=1.025;SOR=1.334	GT:AD:DP:GQ:PL	0/1:13,26:39:99:1025,0,511
3R	14305726	.	C	A	841.77	.	AC=1;AF=0.500;AN=2;BaseQRankSum=1.767;ClippingRankSum=0.000;DP=48;ExcessHet=3.0103;FS=3.143;MLEAC=1;MLEAF=0.500;MQ=43.78;MQRankSum=-0.188;QD=17.91;ReadPosRankSum=-1.139;SOR=0.263	GT:AD:DP:GQ:PL	0/1:11,36:47:99:870,0,146
3R	14306182	.	T	C	1409.77	.	AC=1;AF=0.500;AN=2;BaseQRankSum=-3.296;ClippingRankSum=0.000;DP=55;ExcessHet=3.0103;FS=1.072;MLEAC=1;MLEAF=0.500;MQ=43.70;MQRankSum=1.415;QD=25.63;ReadPosRankSum=1.202;SOR=0.527	GT:AD:DP:GQ:PL	0/1:19,36:55:99:1438,0,827
3R	14306188	.	A	G	1499.77	.	AC=1;AF=0.500;AN=2;BaseQRankSum=0.193;ClippingRankSum=0.000;DP=54;ExcessHet=3.0103;FS=1.097;MLEAC=1;MLEAF=0.500;MQ=44.00;MQRankSum=0.000;QD=27.77;ReadPosRankSum=0.041;SOR=0.542	GT:AD:DP:GQ:PL	0/1:17,37:54:99:1528,0,764
3R	14306191	.	G	A	1473.77	.	AC=1;AF=0.500;AN=2;BaseQRankSum=0.369;ClippingRankSum=0.000;DP=54;ExcessHet=3.0103;FS=1.097;MLEAC=1;MLEAF=0.500;MQ=44.00;MQRankSum=0.000;QD=27.29;ReadPosRankSum=-0.098;SOR=0.542	GT:AD:DP:GQ:PL	0/1:17,37:54:99:1502,0,767
3R	14306242	.	G	T	624.77	.	AC=1;AF=0.500;AN=2;BaseQRankSum=0.554;ClippingRankSum=0.000;DP=46;ExcessHet=3.0103;FS=4.335;MLEAC=1;MLEAF=0.500;MQ=44.00;MQRankSum=0.000;QD=13.58;ReadPosRankSum=1.512;SOR=1.199	GT:AD:DP:GQ:PL	0/1:17,29:46:99:653,0,306
3R	14306576	.	G	A	1641.77	.	AC=1;AF=0.500;AN=2;BaseQRankSum=1.677;ClippingRankSum=0.000;DP=55;ExcessHet=3.0103;FS=1.221;MLEAC=1;MLEAF=0.500;MQ=43.89;MQRankSum=-1.007;QD=29.85;ReadPosRankSum=-0.993;SOR=1.002	GT:AD:DP:GQ:PL	0/1:14,41:55:99:1670,0,464
3R	14306579	.	T	G	1725.77	.	AC=1;AF=0.500;AN=2;BaseQRankSum=0.415;ClippingRankSum=0.000;DP=55;ExcessHet=3.0103;FS=1.221;MLEAC=1;MLEAF=0.500;MQ=43.89;MQRankSum=-1.007;QD=31.38;ReadPosRankSum=-1.336;SOR=1.002	GT:AD:DP:GQ:PL	0/1:14,41:55:99:1754,0,458
3R	14306589	.	A	T	1725.77	.	AC=1;AF=0.500;AN=2;BaseQRankSum=0.801;ClippingRankSum=0.000;DP=57;ExcessHet=3.0103;FS=1.161;MLEAC=1;MLEAF=0.500;MQ=43.86;MQRankSum=-1.208;QD=30.28;ReadPosRankSum=-1.475;SOR=0.917	GT:AD:DP:GQ:PL	0/1:15,42:57:99:1754,0,584
3R	14306590	.	A	T	1725.77	.	AC=1;AF=0.500;AN=2;BaseQRankSum=1.304;ClippingRankSum=0.000;DP=59;ExcessHet=3.0103;FS=1.134;MLEAC=1;MLEAF=0.500;MQ=43.87;MQRankSum=-1.287;QD=29.25;ReadPosRankSum=-0.503;SOR=0.963	GT:AD:DP:GQ:PL	0/1:17,42:59:99:1754,0,584
3R	14306596	.	A	G	1725.77	.	AC=1;AF=0.500;AN=2;BaseQRankSum=-0.725;ClippingRankSum=0.000;DP=59;ExcessHet=3.0103;FS=0.000;MLEAC=1;MLEAF=0.500;MQ=43.87;MQRankSum=-1.287;QD=29.25;ReadPosRankSum=-0.742;SOR=0.848	GT:AD:DP:GQ:PL	0/1:17,42:59:99:1754,0,584
3R	14306600	.	C	G	1705.77	.	AC=1;AF=0.500;AN=2;BaseQRankSum=1.068;ClippingRankSum=0.000;DP=59;ExcessHet=3.0103;FS=0.000;MLEAC=1;MLEAF=0.500;MQ=43.87;MQRankSum=-1.287;QD=28.91;ReadPosRankSum=-0.697;SOR=0.848	GT:AD:DP:GQ:PL	0/1:17,42:59:99:1734,0,584
3R	14306606	.	C	G	1699.77	.	AC=1;AF=0.500;AN=2;BaseQRankSum=1.267;ClippingRankSum=0.000;DP=60;ExcessHet=3.0103;FS=0.000;MLEAC=1;MLEAF=0.500;MQ=43.87;MQRankSum=-1.272;QD=28.33;ReadPosRankSum=-1.233;SOR=0.784	GT:AD:DP:GQ:PL	0/1:17,43:60:99:1728,0,584
3R	14306678	.	A	G	981.77	.	AC=1;AF=0.500;AN=2;BaseQRankSum=3.118;ClippingRankSum=0.000;DP=58;ExcessHet=3.0103;FS=8.810;MLEAC=1;MLEAF=0.500;MQ=43.51;MQRankSum=-1.030;QD=17.22;ReadPosRankSum=-0.073;SOR=0.317	GT:AD:DP:GQ:PL	0/1:15,42:57:99:1010,0,214
3R	14306717	.	C	G	1048.77	.	AC=1;AF=0.500;AN=2;BaseQRankSum=1.084;ClippingRankSum=0.000;DP=64;ExcessHet=3.0103;FS=7.475;MLEAC=1;MLEAF=0.500;MQ=43.97;MQRankSum=-0.616;QD=16.39;ReadPosRankSum=0.125;SOR=0.292	GT:AD:DP:GQ:PL	0/1:19,45:64:99:1077,0,314
3R	14306729	.	A	G	1037.77	.	AC=1;AF=0.500;AN=2;BaseQRankSum=0.638;ClippingRankSum=0.000;DP=64;ExcessHet=3.0103;FS=10.297;MLEAC=1;MLEAF=0.500;MQ=43.97;MQRankSum=-0.591;QD=16.22;ReadPosRankSum=-0.045;SOR=0.458	GT:AD:DP:GQ:PL	0/1:18,46:64:99:1066,0,302
3R	14306768	.	C	T	1054.77	.	AC=1;AF=0.500;AN=2;BaseQRankSum=-0.422;ClippingRankSum=0.000;DP=64;ExcessHet=3.0103;FS=23.036;MLEAC=1;MLEAF=0.500;MQ=43.94;MQRankSum=-0.867;QD=16.48;ReadPosRankSum=0.979;SOR=1.061	GT:AD:DP:GQ:PL	0/1:18,46:64:99:1083,0,344
3R	14307055	.	A	T	1402.77	.	AC=1;AF=0.500;AN=2;BaseQRankSum=-2.826;ClippingRankSum=0.000;DP=51;ExcessHet=3.0103;FS=6.289;MLEAC=1;MLEAF=0.500;MQ=44.00;MQRankSum=0.000;QD=27.51;ReadPosRankSum=0.526;SOR=0.427	GT:AD:DP:GQ:PL	0/1:15,36:51:99:1431,0,1595
3R	14307066	.	T	A	1464.77	.	AC=1;AF=0.500;AN=2;BaseQRankSum=2.139;ClippingRankSum=0.000;DP=49;ExcessHet=3.0103;FS=9.428;MLEAC=1;MLEAF=0.500;MQ=44.00;MQRankSum=0.000;QD=29.89;ReadPosRankSum=-0.547;SOR=0.124	GT:AD:DP:GQ:PL	0/1:13,36:49:99:1493,0,1565
3R	14307068	.	C	T	1444.77	.	AC=1;AF=0.500;AN=2;BaseQRankSum=3.060;ClippingRankSum=0.000;DP=49;ExcessHet=3.0103;FS=9.428;MLEAC=1;MLEAF=0.500;MQ=44.00;MQRankSum=0.000;QD=29.49;ReadPosRankSum=-0.276;SOR=0.124	GT:AD:DP:GQ:PL	0/1:13,36:49:99:1473,0,1542
3R	14307070	.	T	C	1444.77	.	AC=1;AF=0.500;AN=2;BaseQRankSum=-1.211;ClippingRankSum=0.000;DP=49;ExcessHet=3.0103;FS=9.428;MLEAC=1;MLEAF=0.500;MQ=44.00;MQRankSum=0.000;QD=29.49;ReadPosRankSum=-0.413;SOR=0.124	GT:AD:DP:GQ:PL	0/1:13,36:49:99:1473,0,1542
3R	14307079	.	A	T	1407.77	.	AC=1;AF=0.500;AN=2;BaseQRankSum=1.557;ClippingRankSum=0.000;DP=48;ExcessHet=3.0103;FS=9.702;MLEAC=1;MLEAF=0.500;MQ=44.00;MQRankSum=0.000;QD=29.33;ReadPosRankSum=-0.032;SOR=0.220	GT:AD:DP:GQ:PL	0/1:13,35:48:99:1436,0,1542
3R	14307221	.	G	A	751.77	.	AC=1;AF=0.500;AN=2;BaseQRankSum=-1.341;ClippingRankSum=0.000;DP=45;ExcessHet=3.0103;FS=0.000;MLEAC=1;MLEAF=0.500;MQ=44.00;MQRankSum=0.000;QD=16.71;ReadPosRankSum=0.222;SOR=0.534	GT:AD:DP:GQ:PL	0/1:10,35:45:99:780,0,135
3R	14310509	.	TAA	T	1012.73	.	AC=1;AF=0.500;AN=2;BaseQRankSum=0.864;ClippingRankSum=0.000;DP=62;ExcessHet=3.0103;FS=5.778;MLEAC=1;MLEAF=0.500;MQ=43.97;MQRankSum=-0.679;QD=18.08;ReadPosRankSum=0.906;SOR=0.245	GT:AD:DP:GQ:PL	0/1:19,37:56:99:1050,0,457
3R	14310725	.	C	T	701.77	.	AC=1;AF=0.500;AN=2;BaseQRankSum=1.902;ClippingRankSum=0.000;DP=50;ExcessHet=3.0103;FS=11.162;MLEAC=1;MLEAF=0.500;MQ=44.00;MQRankSum=0.000;QD=14.04;ReadPosRankSum=-0.599;SOR=1.065	GT:AD:DP:GQ:PL	0/1:18,32:50:99:730,0,348
3R	14310842	.	T	G	729.77	.	AC=1;AF=0.500;AN=2;BaseQRankSum=-0.875;ClippingRankSum=0.000;DP=51;ExcessHet=3.0103;FS=8.329;MLEAC=1;MLEAF=0.500;MQ=43.96;MQRankSum=-0.698;QD=14.31;ReadPosRankSum=-0.159;SOR=1.469	GT:AD:DP:GQ:PL	0/1:18,33:51:99:758,0,351
3R	14311004	.	G	A	1429.77	.	AC=1;AF=0.500;AN=2;BaseQRankSum=-1.170;ClippingRankSum=0.000;DP=54;ExcessHet=3.0103;FS=0.000;MLEAC=1;MLEAF=0.500;MQ=43.89;MQRankSum=-1.225;QD=26.48;ReadPosRankSum=1.894;SOR=0.804	GT:AD:DP:GQ:PL	0/1:18,36:54:99:1458,0,1216
3R	14311013	.	A	G	1451.77	.	AC=1;AF=0.500;AN=2;BaseQRankSum=-4.633;ClippingRankSum=0.000;DP=55;ExcessHet=3.0103;FS=0.000;MLEAC=1;MLEAF=0.500;MQ=43.89;MQRankSum=-1.260;QD=26.40;ReadPosRankSum=2.009;SOR=0.703	GT:AD:DP:GQ:PL	0/1:19,36:55:99:1480,0,1315
3R	14311022	.	A	T	1481.77	.	AC=1;AF=0.500;AN=2;BaseQRankSum=2.145;ClippingRankSum=0.000;DP=57;ExcessHet=3.0103;FS=0.000;MLEAC=1;MLEAF=0.500;MQ=43.90;MQRankSum=-1.225;QD=26.00;ReadPosRankSum=0.299;SOR=0.602	GT:AD:DP:GQ:PL	0/1:19,38:57:99:1510,0,1245
3R	14311123	.	C	T	744.77	.	AC=1;AF=0.500;AN=2;BaseQRankSum=0.258;ClippingRankSum=0.000;DP=59;ExcessHet=3.0103;FS=1.033;MLEAC=1;MLEAF=0.500;MQ=43.57;MQRankSum=-1.795;QD=12.84;ReadPosRankSum=-1.510;SOR=0.927	GT:AD:DP:GQ:PL	0/1:22,36:58:99:773,0,427
3R	14311212	.	T	A	1631.77	.	AC=1;AF=0.500;AN=2;BaseQRankSum=0.968;ClippingRankSum=0.000;DP=54;ExcessHet=3.0103;FS=1.209;MLEAC=1;MLEAF=0.500;MQ=43.64;MQRankSum=-1.843;QD=30.79;ReadPosRankSum=0.093;SOR=0.681	GT:AD:DP:GQ:PL	0/1:13,40:53:99:1660,0,770
3R	14311218	.	T	G	1670.77	.	AC=1;AF=0.500;AN=2;BaseQRankSum=-1.166;ClippingRankSum=0.000;DP=57;ExcessHet=3.0103;FS=1.112;MLEAC=1;MLEAF=0.500;MQ=43.66;MQRankSum=-2.038;QD=29.84;ReadPosRankSum=0.953;SOR=0.902	GT:AD:DP:GQ:PL	0/1:16,40:56:99:1699,0,875
3R	14311220	.	TAAA	T	1629.73	.	AC=1;AF=0.500;AN=2;BaseQRankSum=1.461;ClippingRankSum=0.000;DP=57;ExcessHet=3.0103;FS=2.439;MLEAC=1;MLEAF=0.500;MQ=43.66;MQRankSum=-2.129;QD=29.10;ReadPosRankSum=1.047;SOR=0.893	GT:AD:DP:GQ:PL	0/1:17,39:56:99:1667,0,981
3R	14311225	.	A	C	1557.77	.	AC=1;AF=0.500;AN=2;BaseQRankSum=-0.111;ClippingRankSum=0.000;DP=57;ExcessHet=3.0103;FS=0.000;MLEAC=1;MLEAF=0.500;MQ=43.66;MQRankSum=-2.129;QD=27.82;SOR=0.843	GT:AD:DP:GQ:PL	0/1:17,39:56:99:1586,0,945
3R	14311249	.	G	T	1602.77	.	AC=1;AF=0.500;AN=2;BaseQRankSum=0.192;ClippingRankSum=0.000;DP=60;ExcessHet=3.0103;FS=0.000;MLEAC=1;MLEAF=0.500;MQ=43.71;MQRankSum=-1.985;QD=27.17;ReadPosRankSum=0.132;SOR=0.634	GT:AD:DP:GQ:PL	0/1:18,41:59:99:1631,0,999
3R	14311255	.	G	A	1665.77	.	AC=1;AF=0.500;AN=2;BaseQRankSum=0.781;ClippingRankSum=0.000;DP=58;ExcessHet=3.0103;FS=0.000;MLEAC=1;MLEAF=0.500;MQ=43.70;MQRankSum=-2.070;QD=28.72;ReadPosRankSum=-0.077;SOR=0.636	GT:AD:DP:GQ:PL	0/1:17,41:58:99:1694,0,974
3R	14311260	.	G	C	1599.77	.	AC=1;AF=0.500;AN=2;BaseQRankSum=-2.351;ClippingRankSum=0.000;DP=55;ExcessHet=3.0103;FS=1.109;MLEAC=1;MLEAF=0.500;MQ=43.68;MQRankSum=-2.067;QD=29.09;ReadPosRankSum=0.028;SOR=0.534	GT:AD:DP:GQ:PL	0/1:16,39:55:99:1628,0,980
3R	14311266	.	T	A	1560.77	.	AC=1;AF=0.500;AN=2;BaseQRankSum=0.513;ClippingRankSum=0.000;DP=54;ExcessHet=3.0103;FS=0.000;MLEAC=1;MLEAF=0.500;MQ=43.67;MQRankSum=-2.098;QD=28.90;ReadPosRankSum=-0.019;SOR=0.578	GT:AD:DP:GQ:PL	0/1:16,38:54:99:1589,0,941
3R	14311281	.	T	C	816.77	.	AC=1;AF=0.500;AN=2;BaseQRankSum=-1.589;ClippingRankSum=0.000;DP=56;ExcessHet=3.0103;FS=0.000;MLEAC=1;MLEAF=0.500;MQ=43.65;MQRankSum=-2.367;QD=14.59;ReadPosRankSum=-1.196;SOR=0.693	GT:AD:DP:GQ:PL	0/1:18,38:56:99:845,0,332
3R	14311386	.	A	G	713.77	.	AC=1;AF=0.500;AN=2;BaseQRankSum=-0.171;ClippingRankSum=0.000;DP=51;ExcessHet=3.0103;FS=14.183;MLEAC=1;MLEAF=0.500;MQ=43.96;MQRankSum=-0.666;QD=14.00;ReadPosRankSum=-1.030;SOR=1.468	GT:AD:DP:GQ:PL	0/1:17,34:51:99:742,0,308
3R	14311599	.	T	C	826.77	.	AC=1;AF=0.500;AN=2;BaseQRankSum=-2.793;ClippingRankSum=0.000;DP=56;ExcessHet=3.0103;FS=2.564;MLEAC=1;MLEAF=0.500;MQ=44.00;MQRankSum=0.000;QD=15.03;ReadPosRankSum=1.053;SOR=0.385	GT:AD:DP:GQ:PL	0/1:18,37:55:99:855,0,343
3R	14311873	.	G	T	2061.77	.	AC=1;AF=0.500;AN=2;BaseQRankSum=-0.697;ClippingRankSum=0.000;DP=73;ExcessHet=3.0103;FS=5.194;MLEAC=1;MLEAF=0.500;MQ=43.57;MQRankSum=-1.239;QD=28.24;ReadPosRankSum=1.587;SOR=0.652	GT:AD:DP:GQ:PL	0/1:20,53:73:99:2090,0,692
3R	14311890	.	G	A	2188.77	.	AC=1;AF=0.500;AN=2;BaseQRankSum=-0.419;ClippingRankSum=0.000;DP=77;ExcessHet=3.0103;FS=7.185;MLEAC=1;MLEAF=0.500;MQ=43.60;MQRankSum=-1.152;QD=28.43;ReadPosRankSum=1.185;SOR=1.034	GT:AD:DP:GQ:PL	0/1:19,58:77:99:2217,0,693
3R	14311969	.	A	T	1374.77	.	AC=1;AF=0.500;AN=2;BaseQRankSum=-0.653;ClippingRankSum=0.000;DP=82;ExcessHet=3.0103;FS=0.965;MLEAC=1;MLEAF=0.500;MQ=43.92;MQRankSum=-0.794;QD=16.97;ReadPosRankSum=-0.762;SOR=0.554	GT:AD:DP:GQ:PL	0/1:20,61:81:99:1403,0,300
3R	14312070	.	C	T	1316.77	.	AC=1;AF=0.500;AN=2;BaseQRankSum=-0.547;ClippingRankSum=0.000;DP=78;ExcessHet=3.0103;FS=7.534;MLEAC=1;MLEAF=0.500;MQ=43.89;MQRankSum=0.126;QD=17.33;ReadPosRankSum=-0.090;SOR=0.579	GT:AD:DP:GQ:PL	0/1:18,58:76:99:1345,0,250
3R	14312103	.	C	T	1300.77	.	AC=1;AF=0.500;AN=2;BaseQRankSum=0.416;ClippingRankSum=0.000;DP=77;ExcessHet=3.0103;FS=0.000;MLEAC=1;MLEAF=0.500;MQ=43.91;MQRankSum=0.453;QD=17.12;ReadPosRankSum=1.412;SOR=0.763	GT:AD:DP:GQ:PL	0/1:18,58:76:99:1329,0,235
3R	14312176	.	G	A	1043.77	.	AC=1;AF=0.500;AN=2;BaseQRankSum=-0.048;ClippingRankSum=0.000;DP=64;ExcessHet=3.0103;FS=5.647;MLEAC=1;MLEAF=0.500;MQ=43.89;MQRankSum=0.270;QD=16.31;ReadPosRankSum=0.560;SOR=0.836	GT:AD:DP:GQ:PL	0/1:17,47:64:99:1072,0,280
```
