## Supplementary material for "The *Tofu* mutation restores female fertility to *Drosophila* with a null *BEAF* mutation": VCF file S3: fileS3_kokodm6.raw.snps.indels.vcf (part 108 of 156)

```
3R	14312336	.	T	C	934.77	.	AC=1;AF=0.500;AN=2;BaseQRankSum=-0.117;ClippingRankSum=0.000;DP=56;ExcessHet=3.0103;FS=1.174;MLEAC=1;MLEAF=0.500;MQ=43.97;MQRankSum=-0.565;QD=16.69;ReadPosRankSum=1.149;SOR=0.430	GT:AD:DP:GQ:PL	0/1:15,41:56:99:963,0,245
3R	14312357	.	T	C	1019.77	.	AC=1;AF=0.500;AN=2;BaseQRankSum=-1.809;ClippingRankSum=0.000;DP=59;ExcessHet=3.0103;FS=1.158;MLEAC=1;MLEAF=0.500;MQ=43.93;MQRankSum=-0.767;QD=17.28;ReadPosRankSum=0.214;SOR=0.506	GT:AD:DP:GQ:PL	0/1:14,45:59:99:1048,0,215
3R	14312378	.	C	A	1006.77	.	AC=1;AF=0.500;AN=2;BaseQRankSum=1.253;ClippingRankSum=0.000;DP=53;ExcessHet=3.0103;FS=0.000;MLEAC=1;MLEAF=0.500;MQ=43.85;MQRankSum=-0.969;QD=19.00;ReadPosRankSum=-0.353;SOR=0.836	GT:AD:DP:GQ:PL	0/1:10,43:53:99:1035,0,130
3R	14312397	.	CAA	C	919.73	.	AC=1;AF=0.500;AN=2;BaseQRankSum=-0.924;ClippingRankSum=0.000;DP=54;ExcessHet=3.0103;FS=1.186;MLEAC=1;MLEAF=0.500;MQ=43.85;MQRankSum=-1.264;QD=18.39;ReadPosRankSum=1.145;SOR=0.927	GT:AD:DP:GQ:PL	0/1:14,36:50:99:957,0,288
3R	14312460	.	T	C	975.77	.	AC=1;AF=0.500;AN=2;BaseQRankSum=-2.505;ClippingRankSum=0.000;DP=67;ExcessHet=3.0103;FS=7.112;MLEAC=1;MLEAF=0.500;MQ=43.94;MQRankSum=-0.940;QD=14.56;ReadPosRankSum=-0.555;SOR=0.726	GT:AD:DP:GQ:PL	0/1:21,46:67:99:1004,0,376
3R	14312689	.	A	G	1358.77	.	AC=1;AF=0.500;AN=2;BaseQRankSum=-0.945;ClippingRankSum=0.000;DP=51;ExcessHet=3.0103;FS=6.747;MLEAC=1;MLEAF=0.500;MQ=43.11;MQRankSum=-0.585;QD=26.64;ReadPosRankSum=2.069;SOR=1.751	GT:AD:DP:GQ:PL	0/1:17,34:51:99:1387,0,715
3R	14312691	.	GTTAAATTA	G	1349.73	.	AC=1;AF=0.500;AN=2;BaseQRankSum=0.856;ClippingRankSum=0.000;DP=54;ExcessHet=3.0103;FS=2.708;MLEAC=1;MLEAF=0.500;MQ=43.13;MQRankSum=-0.785;QD=25.00;ReadPosRankSum=1.671;SOR=1.302	GT:AD:DP:GQ:PL	0/1:18,36:54:99:1387,0,715
3R	14312715	.	A	ATAT	1532.73	.	AC=1;AF=0.500;AN=2;BaseQRankSum=1.192;ClippingRankSum=0.000;DP=54;ExcessHet=3.0103;FS=0.000;MLEAC=1;MLEAF=0.500;MQ=43.30;MQRankSum=-0.649;QD=28.38;ReadPosRankSum=0.408;SOR=0.732	GT:AD:DP:GQ:PL	0/1:16,38:54:99:1570,0,572
3R	14312748	.	G	GGT	1532.73	.	AC=1;AF=0.500;AN=2;BaseQRankSum=-1.363;ClippingRankSum=0.000;DP=56;ExcessHet=3.0103;FS=0.000;MLEAC=1;MLEAF=0.500;MQ=43.67;MQRankSum=-2.035;QD=27.37;ReadPosRankSum=-1.860;SOR=0.760	GT:AD:DP:GQ:PL	0/1:16,40:56:99:1570,0,548
3R	14312823	.	G	T	671.77	.	AC=1;AF=0.500;AN=2;BaseQRankSum=0.824;ClippingRankSum=0.000;DP=50;ExcessHet=3.0103;FS=0.000;MLEAC=1;MLEAF=0.500;MQ=43.80;MQRankSum=-1.807;QD=13.44;ReadPosRankSum=-0.860;SOR=0.593	GT:AD:DP:GQ:PL	0/1:19,31:50:99:700,0,351
3R	14312949	.	T	C	596.77	.	AC=1;AF=0.500;AN=2;BaseQRankSum=3.778;ClippingRankSum=0.000;DP=43;ExcessHet=3.0103;FS=4.591;MLEAC=1;MLEAF=0.500;MQ=43.51;MQRankSum=-2.361;QD=13.88;ReadPosRankSum=0.770;SOR=0.652	GT:AD:DP:GQ:PL	0/1:16,27:43:99:625,0,285
3R	14313003	.	G	A	1192.77	.	AC=1;AF=0.500;AN=2;BaseQRankSum=-1.828;ClippingRankSum=0.000;DP=42;ExcessHet=3.0103;FS=4.770;MLEAC=1;MLEAF=0.500;MQ=43.56;MQRankSum=-2.213;QD=28.40;ReadPosRankSum=0.382;SOR=0.250	GT:AD:DP:GQ:PL	0/1:13,29:42:99:1221,0,518
3R	14313012	.	A	G	1237.77	.	AC=1;AF=0.500;AN=2;BaseQRankSum=1.141;ClippingRankSum=0.000;DP=43;ExcessHet=3.0103;FS=3.014;MLEAC=1;MLEAF=0.500;MQ=43.47;MQRankSum=-2.338;QD=28.79;ReadPosRankSum=-0.595;SOR=0.299	GT:AD:DP:GQ:PL	0/1:12,31:43:99:1266,0,489
3R	14313015	.	A	G	1269.77	.	AC=1;AF=0.500;AN=2;BaseQRankSum=1.469;ClippingRankSum=0.000;DP=43;ExcessHet=3.0103;FS=3.014;MLEAC=1;MLEAF=0.500;MQ=43.47;MQRankSum=-2.338;QD=29.53;ReadPosRankSum=-1.001;SOR=0.299	GT:AD:DP:GQ:PL	0/1:12,31:43:99:1298,0,486
3R	14313018	.	A	T	1269.77	.	AC=1;AF=0.500;AN=2;BaseQRankSum=1.293;ClippingRankSum=0.000;DP=43;ExcessHet=3.0103;FS=3.014;MLEAC=1;MLEAF=0.500;MQ=43.47;MQRankSum=-2.338;QD=29.53;ReadPosRankSum=-0.844;SOR=0.299	GT:AD:DP:GQ:PL	0/1:12,31:43:99:1298,0,486
3R	14313036	.	T	C	594.77	.	AC=1;AF=0.500;AN=2;BaseQRankSum=-1.698;ClippingRankSum=0.000;DP=42;ExcessHet=3.0103;FS=4.995;MLEAC=1;MLEAF=0.500;MQ=43.46;MQRankSum=-2.526;QD=14.16;ReadPosRankSum=-0.582;SOR=0.328	GT:AD:DP:GQ:PL	0/1:13,29:42:99:623,0,227
3R	14313106	.	T	G	473.77	.	AC=1;AF=0.500;AN=2;BaseQRankSum=0.466;ClippingRankSum=0.000;DP=33;ExcessHet=3.0103;FS=0.000;MLEAC=1;MLEAF=0.500;MQ=43.14;MQRankSum=-2.426;QD=14.81;ReadPosRankSum=-0.639;SOR=0.504	GT:AD:DP:GQ:PL	0/1:8,24:32:99:502,0,106
3R	14313121	.	TCCATACCG	T	457.73	.	AC=1;AF=0.500;AN=2;BaseQRankSum=1.136;ClippingRankSum=0.000;DP=36;ExcessHet=3.0103;FS=1.441;MLEAC=1;MLEAF=0.500;MQ=43.15;MQRankSum=-2.144;QD=13.46;ReadPosRankSum=-1.739;SOR=1.051	GT:AD:DP:GQ:PL	0/1:10,24:34:99:495,0,279
3R	14313142	.	C	T	1075.77	.	AC=1;AF=0.500;AN=2;BaseQRankSum=0.197;ClippingRankSum=0.000;DP=37;ExcessHet=3.0103;FS=0.000;MLEAC=1;MLEAF=0.500;MQ=43.20;MQRankSum=-2.789;QD=29.07;ReadPosRankSum=0.736;SOR=0.765	GT:AD:DP:GQ:PL	0/1:10,27:37:99:1104,0,339
3R	14313149	.	TGTC	T	1066.73	.	AC=1;AF=0.500;AN=2;BaseQRankSum=-0.036;ClippingRankSum=0.000;DP=37;ExcessHet=3.0103;FS=0.000;MLEAC=1;MLEAF=0.500;MQ=43.20;MQRankSum=-2.789;QD=28.83;ReadPosRankSum=0.873;SOR=0.765	GT:AD:DP:GQ:PL	0/1:10,27:37:99:1104,0,339
3R	14313169	.	T	C	529.77	.	AC=1;AF=0.500;AN=2;BaseQRankSum=-1.022;ClippingRankSum=0.000;DP=35;ExcessHet=3.0103;FS=0.000;MLEAC=1;MLEAF=0.500;MQ=43.35;MQRankSum=-2.459;QD=15.14;ReadPosRankSum=0.968;SOR=0.770	GT:AD:DP:GQ:PL	0/1:10,25:35:99:558,0,173
3R	14313210	.	G	A	490.77	.	AC=1;AF=0.500;AN=2;BaseQRankSum=-0.835;ClippingRankSum=0.000;DP=35;ExcessHet=3.0103;FS=1.421;MLEAC=1;MLEAF=0.500;MQ=43.50;MQRankSum=-2.111;QD=14.02;ReadPosRankSum=-1.264;SOR=0.426	GT:AD:DP:GQ:PL	0/1:11,24:35:99:519,0,184
3R	14313354	.	G	A	663.77	.	AC=1;AF=0.500;AN=2;BaseQRankSum=-0.276;ClippingRankSum=0.000;DP=43;ExcessHet=3.0103;FS=4.792;MLEAC=1;MLEAF=0.500;MQ=43.34;MQRankSum=-0.635;QD=15.44;ReadPosRankSum=1.288;SOR=1.265	GT:AD:DP:GQ:PL	0/1:13,30:43:99:692,0,236
3R	14313513	.	A	G	932.77	.	AC=1;AF=0.500;AN=2;BaseQRankSum=0.211;ClippingRankSum=0.000;DP=39;ExcessHet=3.0103;FS=2.886;MLEAC=1;MLEAF=0.500;MQ=43.58;MQRankSum=-0.070;QD=23.92;ReadPosRankSum=-0.754;SOR=0.774	GT:AD:DP:GQ:PL	0/1:14,25:39:99:961,0,628
3R	14313522	.	T	G	916.77	.	AC=1;AF=0.500;AN=2;BaseQRankSum=1.317;ClippingRankSum=0.000;DP=38;ExcessHet=3.0103;FS=2.920;MLEAC=1;MLEAF=0.500;MQ=43.57;MQRankSum=-0.119;QD=24.13;ReadPosRankSum=0.017;SOR=1.270	GT:AD:DP:GQ:PL	0/1:14,24:38:99:945,0,596
3R	14313543	.	C	T	540.77	.	AC=1;AF=0.500;AN=2;BaseQRankSum=1.066;ClippingRankSum=0.000;DP=38;ExcessHet=3.0103;FS=0.000;MLEAC=1;MLEAF=0.500;MQ=43.51;MQRankSum=-0.119;QD=14.62;ReadPosRankSum=-0.798;SOR=0.784	GT:AD:DP:GQ:PL	0/1:12,25:37:99:569,0,212
3R	14313600	.	C	T	765.77	.	AC=1;AF=0.500;AN=2;BaseQRankSum=1.880;ClippingRankSum=0.000;DP=46;ExcessHet=3.0103;FS=4.801;MLEAC=1;MLEAF=0.500;MQ=43.17;MQRankSum=-2.992;QD=16.65;ReadPosRankSum=-0.269;SOR=1.289	GT:AD:DP:GQ:PL	0/1:13,33:46:99:794,0,214
3R	14313663	.	A	ATTG	1135.73	.	AC=1;AF=0.500;AN=2;BaseQRankSum=-0.680;ClippingRankSum=0.000;DP=43;ExcessHet=3.0103;FS=2.881;MLEAC=1;MLEAF=0.500;MQ=42.09;MQRankSum=-4.025;QD=26.41;ReadPosRankSum=0.402;SOR=0.925	GT:AD:DP:GQ:PL	0/1:14,29:43:99:1173,0,661
3R	14313665	.	G	GCT	1135.73	.	AC=1;AF=0.500;AN=2;BaseQRankSum=0.177;ClippingRankSum=0.000;DP=43;ExcessHet=3.0103;FS=6.930;MLEAC=1;MLEAF=0.500;MQ=42.09;MQRankSum=-4.025;QD=26.41;ReadPosRankSum=0.350;SOR=0.823	GT:AD:DP:GQ:PL	0/1:14,29:43:99:1173,0,661
3R	14313666	.	A	G	1144.77	.	AC=1;AF=0.500;AN=2;BaseQRankSum=-1.176;ClippingRankSum=0.000;DP=42;ExcessHet=3.0103;FS=4.862;MLEAC=1;MLEAF=0.500;MQ=42.04;MQRankSum=-4.143;QD=27.26;ReadPosRankSum=0.574;SOR=0.728	GT:AD:DP:GQ:PL	0/1:14,28:42:99:1173,0,661
3R	14313669	.	G	A	1129.77	.	AC=1;AF=0.500;AN=2;BaseQRankSum=2.702;ClippingRankSum=0.000;DP=42;ExcessHet=3.0103;FS=4.862;MLEAC=1;MLEAF=0.500;MQ=42.04;MQRankSum=-4.143;QD=26.90;ReadPosRankSum=0.454;SOR=0.728	GT:AD:DP:GQ:PL	0/1:14,28:42:99:1158,0,632
3R	14313675	.	G	A	1084.77	.	AC=1;AF=0.500;AN=2;BaseQRankSum=1.247;ClippingRankSum=0.000;DP=43;ExcessHet=3.0103;FS=4.591;MLEAC=1;MLEAF=0.500;MQ=41.91;MQRankSum=-4.453;QD=25.23;ReadPosRankSum=0.395;SOR=0.788	GT:AD:DP:GQ:PL	0/1:15,28:43:99:1113,0,677
3R	14313693	.	T	A	976.77	.	AC=1;AF=0.500;AN=2;BaseQRankSum=-0.611;ClippingRankSum=0.000;DP=40;ExcessHet=3.0103;FS=2.886;MLEAC=1;MLEAF=0.500;MQ=41.75;MQRankSum=-4.880;QD=24.42;ReadPosRankSum=0.126;SOR=0.719	GT:AD:DP:GQ:PL	0/1:15,25:40:99:1005,0,671
3R	14313695	.	TGAATGCTTTG	T	958.73	.	AC=1;AF=0.500;AN=2;BaseQRankSum=0.619;ClippingRankSum=0.000;DP=43;ExcessHet=3.0103;FS=2.649;MLEAC=1;MLEAF=0.500;MQ=41.91;MQRankSum=-5.240;QD=22.30;ReadPosRankSum=-0.210;SOR=0.803	GT:AD:DP:GQ:PL	0/1:18,25:43:99:996,0,797
3R	14313721	.	G	A	823.77	.	AC=1;AF=0.500;AN=2;BaseQRankSum=-1.075;ClippingRankSum=0.000;DP=37;ExcessHet=3.0103;FS=0.000;MLEAC=1;MLEAF=0.500;MQ=41.62;MQRankSum=-5.186;QD=22.26;ReadPosRankSum=-1.796;SOR=0.582	GT:AD:DP:GQ:PL	0/1:15,22:37:99:852,0,615
3R	14313727	.	G	A	772.77	.	AC=1;AF=0.500;AN=2;BaseQRankSum=-3.980;ClippingRankSum=0.000;DP=33;ExcessHet=3.0103;FS=0.000;MLEAC=1;MLEAF=0.500;MQ=41.47;MQRankSum=-4.833;QD=23.42;ReadPosRankSum=-2.783;SOR=0.569	GT:AD:DP:GQ:PL	0/1:13,20:33:99:801,0,566
3R	14313729	.	G	T	772.77	.	AC=1;AF=0.500;AN=2;BaseQRankSum=2.239;ClippingRankSum=0.000;DP=33;ExcessHet=3.0103;FS=0.000;MLEAC=1;MLEAF=0.500;MQ=41.47;MQRankSum=-4.833;QD=23.42;ReadPosRankSum=-2.802;SOR=0.569	GT:AD:DP:GQ:PL	0/1:13,20:33:99:801,0,566
3R	14313731	.	C	T	794.77	.	AC=1;AF=0.500;AN=2;BaseQRankSum=3.013;ClippingRankSum=0.000;DP=33;ExcessHet=3.0103;FS=0.000;MLEAC=1;MLEAF=0.500;MQ=41.47;MQRankSum=-4.833;QD=24.08;ReadPosRankSum=-2.820;SOR=0.569	GT:AD:DP:GQ:PL	0/1:13,20:33:99:823,0,605
3R	14313733	.	A	T	794.77	.	AC=1;AF=0.500;AN=2;BaseQRankSum=0.335;ClippingRankSum=0.000;DP=35;ExcessHet=3.0103;FS=0.000;MLEAC=1;MLEAF=0.500;MQ=41.62;MQRankSum=-4.779;QD=22.71;ReadPosRankSum=-2.746;SOR=0.784	GT:AD:DP:GQ:PL	0/1:14,21:35:99:823,0,605
3R	14313747	.	CTTTCGGGCTAAGCTACTTTTAGAGTGGAT	C	736.73	.	AC=1;AF=0.500;AN=2;BaseQRankSum=-1.112;ClippingRankSum=0.000;DP=33;ExcessHet=3.0103;FS=1.465;MLEAC=1;MLEAF=0.500;MQ=41.83;MQRankSum=-3.270;QD=22.33;ReadPosRankSum=-3.450;SOR=1.112	GT:AD:DP:GQ:PL	0/1:13,20:33:99:774,0,499
3R	14313788	.	A	G	799.77	.	AC=1;AF=0.500;AN=2;BaseQRankSum=1.174;ClippingRankSum=0.000;DP=31;ExcessHet=3.0103;FS=3.654;MLEAC=1;MLEAF=0.500;MQ=41.95;MQRankSum=-2.605;QD=26.66;ReadPosRankSum=-2.197;SOR=1.532	GT:AD:DP:GQ:PL	0/1:10,20:30:99:828,0,357
3R	14313790	.	A	T	799.77	.	AC=1;AF=0.500;AN=2;BaseQRankSum=2.464;ClippingRankSum=0.000;DP=32;ExcessHet=3.0103;FS=3.794;MLEAC=1;MLEAF=0.500;MQ=42.02;MQRankSum=-2.528;QD=25.80;ReadPosRankSum=-2.478;SOR=1.628	GT:AD:DP:GQ:PL	0/1:10,21:31:99:828,0,357
3R	14313792	.	AAAT	A	598.73	.	AC=1;AF=0.500;AN=2;BaseQRankSum=-1.523;ClippingRankSum=0.000;DP=31;ExcessHet=3.0103;FS=4.379;MLEAC=1;MLEAF=0.500;MQ=42.05;MQRankSum=-2.047;QD=22.18;ReadPosRankSum=-2.546;SOR=2.101	GT:AD:DP:GQ:PL	0/1:10,17:27:99:636,0,361
3R	14314021	.	G	GT	456.73	.	AC=1;AF=0.500;AN=2;BaseQRankSum=-0.921;ClippingRankSum=0.000;DP=57;ExcessHet=3.0103;FS=0.000;MLEAC=1;MLEAF=0.500;MQ=43.18;MQRankSum=-1.038;QD=8.62;ReadPosRankSum=-1.650;SOR=0.719	GT:AD:DP:GQ:PL	0/1:18,35:53:99:494,0,447
3R	14314022	.	A	T	1631.77	.	AC=1;AF=0.500;AN=2;BaseQRankSum=1.085;ClippingRankSum=0.000;DP=58;ExcessHet=3.0103;FS=1.287;MLEAC=1;MLEAF=0.500;MQ=43.07;MQRankSum=-1.737;QD=28.13;ReadPosRankSum=-1.312;SOR=0.412	GT:AD:DP:GQ:PL	0/1:12,46:58:99:1660,0,137
3R	14314084	.	G	A	1062.77	.	AC=1;AF=0.500;AN=2;BaseQRankSum=3.912;ClippingRankSum=0.000;DP=67;ExcessHet=3.0103;FS=1.018;MLEAC=1;MLEAF=0.500;MQ=43.69;MQRankSum=-1.489;QD=15.86;ReadPosRankSum=1.014;SOR=0.919	GT:AD:DP:GQ:PL	0/1:20,47:67:99:1091,0,328
3R	14314140	.	G	A	1016.77	.	AC=1;AF=0.500;AN=2;BaseQRankSum=0.495;ClippingRankSum=0.000;DP=72;ExcessHet=3.0103;FS=0.939;MLEAC=1;MLEAF=0.500;MQ=43.86;MQRankSum=-1.018;QD=14.12;ReadPosRankSum=-0.266;SOR=0.527	GT:AD:DP:GQ:PL	0/1:25,47:72:99:1045,0,482
3R	14314181	.	T	C	1030.77	.	AC=1;AF=0.500;AN=2;BaseQRankSum=-1.002;ClippingRankSum=0.000;DP=72;ExcessHet=3.0103;FS=4.970;MLEAC=1;MLEAF=0.500;MQ=43.86;MQRankSum=-0.986;QD=14.32;ReadPosRankSum=-0.725;SOR=0.447	GT:AD:DP:GQ:PL	0/1:24,48:72:99:1059,0,447
3R	14314251	.	A	T	2289.77	.	AC=1;AF=0.500;AN=2;BaseQRankSum=1.928;ClippingRankSum=0.000;DP=76;ExcessHet=3.0103;FS=7.069;MLEAC=1;MLEAF=0.500;MQ=43.97;MQRankSum=-0.568;QD=30.13;ReadPosRankSum=0.681;SOR=1.216	GT:AD:DP:GQ:PL	0/1:20,56:76:99:2318,0,1000
3R	14314255	.	G	A	2467.77	.	AC=1;AF=0.500;AN=2;BaseQRankSum=-0.376;ClippingRankSum=0.000;DP=80;ExcessHet=3.0103;FS=7.094;MLEAC=1;MLEAF=0.500;MQ=43.98;MQRankSum=-0.548;QD=30.85;ReadPosRankSum=0.476;SOR=1.571	GT:AD:DP:GQ:PL	0/1:20,60:80:99:2496,0,1087
3R	14314256	.	G	C	2467.77	.	AC=1;AF=0.500;AN=2;BaseQRankSum=-0.592;ClippingRankSum=0.000;DP=81;ExcessHet=3.0103;FS=7.024;MLEAC=1;MLEAF=0.500;MQ=43.98;MQRankSum=-0.563;QD=30.47;ReadPosRankSum=0.802;SOR=1.422	GT:AD:DP:GQ:PL	0/1:21,60:81:99:2496,0,1087
3R	14314796	.	A	C	1679.77	.	AC=1;AF=0.500;AN=2;BaseQRankSum=1.040;ClippingRankSum=0.000;DP=57;ExcessHet=3.0103;FS=4.355;MLEAC=1;MLEAF=0.500;MQ=44.00;MQRankSum=0.000;QD=29.47;ReadPosRankSum=1.713;SOR=0.907	GT:AD:DP:GQ:PL	0/1:14,43:57:99:1708,0,511
3R	14314803	.	A	T	1680.77	.	AC=1;AF=0.500;AN=2;BaseQRankSum=0.888;ClippingRankSum=0.000;DP=55;ExcessHet=3.0103;FS=4.549;MLEAC=1;MLEAF=0.500;MQ=44.00;MQRankSum=0.000;QD=30.56;ReadPosRankSum=1.608;SOR=1.190	GT:AD:DP:GQ:PL	0/1:13,42:55:99:1709,0,488
3R	14314838	.	G	A	812.77	.	AC=1;AF=0.500;AN=2;BaseQRankSum=0.889;ClippingRankSum=0.000;DP=48;ExcessHet=3.0103;FS=4.980;MLEAC=1;MLEAF=0.500;MQ=44.00;MQRankSum=0.000;QD=16.93;ReadPosRankSum=0.112;SOR=0.607	GT:AD:DP:GQ:PL	0/1:12,36:48:99:841,0,169
3R	14314861	.	G	T	799.77	.	AC=1;AF=0.500;AN=2;BaseQRankSum=2.048;ClippingRankSum=0.000;DP=45;ExcessHet=3.0103;FS=3.253;MLEAC=1;MLEAF=0.500;MQ=44.00;MQRankSum=0.000;QD=17.77;ReadPosRankSum=-1.681;SOR=0.246	GT:AD:DP:GQ:PL	0/1:10,35:45:99:828,0,121
3R	14315040	.	T	C	743.77	.	AC=1;AF=0.500;AN=2;BaseQRankSum=0.065;ClippingRankSum=0.000;DP=51;ExcessHet=3.0103;FS=2.524;MLEAC=1;MLEAF=0.500;MQ=44.00;MQRankSum=0.000;QD=14.88;ReadPosRankSum=-0.239;SOR=0.501	GT:AD:DP:GQ:PL	0/1:17,33:50:99:772,0,314
3R	14315145	.	C	G	749.77	.	AC=1;AF=0.500;AN=2;BaseQRankSum=-0.634;ClippingRankSum=0.000;DP=53;ExcessHet=3.0103;FS=1.116;MLEAC=1;MLEAF=0.500;MQ=44.00;MQRankSum=0.000;QD=14.15;ReadPosRankSum=-0.134;SOR=0.715	GT:AD:DP:GQ:PL	0/1:17,36:53:99:778,0,294
3R	14315181	.	TACA	T	1180.73	.	AC=1;AF=0.500;AN=2;BaseQRankSum=0.859;ClippingRankSum=0.000;DP=45;ExcessHet=3.0103;FS=1.238;MLEAC=1;MLEAF=0.500;MQ=44.00;MQRankSum=0.000;QD=26.83;ReadPosRankSum=0.126;SOR=0.976	GT:AD:DP:GQ:PL	0/1:14,30:44:99:1218,0,550
3R	14315576	.	A	T	1889.77	.	AC=1;AF=0.500;AN=2;BaseQRankSum=-0.400;ClippingRankSum=0.000;DP=63;ExcessHet=3.0103;FS=6.532;MLEAC=1;MLEAF=0.500;MQ=44.00;MQRankSum=0.000;QD=30.98;ReadPosRankSum=-0.425;SOR=0.199	GT:AD:DP:GQ:PL	0/1:15,46:61:99:1918,0,662
3R	14315579	.	C	T	1889.77	.	AC=1;AF=0.500;AN=2;BaseQRankSum=0.435;ClippingRankSum=0.000;DP=65;ExcessHet=3.0103;FS=6.606;MLEAC=1;MLEAF=0.500;MQ=44.00;MQRankSum=0.000;QD=30.00;ReadPosRankSum=-0.695;SOR=0.166	GT:AD:DP:GQ:PL	0/1:15,48:63:99:1918,0,662
3R	14315727	.	C	CT	795.73	.	AC=1;AF=0.500;AN=2;BaseQRankSum=0.083;ClippingRankSum=0.000;DP=69;ExcessHet=3.0103;FS=0.970;MLEAC=1;MLEAF=0.500;MQ=43.97;MQRankSum=-0.683;QD=11.70;ReadPosRankSum=-0.867;SOR=0.836	GT:AD:DP:GQ:PL	0/1:22,46:68:99:833,0,283
3R	14316445	.	TTTG	T	962.73	.	AC=1;AF=0.500;AN=2;BaseQRankSum=-0.534;ClippingRankSum=0.000;DP=33;ExcessHet=3.0103;FS=0.000;MLEAC=1;MLEAF=0.500;MQ=44.00;MQRankSum=0.000;QD=29.17;ReadPosRankSum=0.399;SOR=0.527	GT:AD:DP:GQ:PL	0/1:8,25:33:99:1000,0,242
3R	14316544	.	C	G	665.77	.	AC=1;AF=0.500;AN=2;BaseQRankSum=0.800;ClippingRankSum=0.000;DP=37;ExcessHet=3.0103;FS=3.592;MLEAC=1;MLEAF=0.500;MQ=43.95;MQRankSum=-0.414;QD=17.99;ReadPosRankSum=0.252;SOR=1.021	GT:AD:DP:GQ:PL	0/1:7,30:37:59:694,0,59
3R	14317272	.	T	G	706.77	.	AC=1;AF=0.500;AN=2;BaseQRankSum=-2.467;ClippingRankSum=0.000;DP=46;ExcessHet=3.0103;FS=2.821;MLEAC=1;MLEAF=0.500;MQ=44.00;MQRankSum=0.000;QD=15.36;ReadPosRankSum=0.732;SOR=0.368	GT:AD:DP:GQ:PL	0/1:13,33:46:99:735,0,222
3R	14317975	.	ACAGCAG	A	889.73	.	AC=1;AF=0.500;AN=2;BaseQRankSum=-0.419;ClippingRankSum=0.000;DP=41;ExcessHet=3.0103;FS=5.085;MLEAC=1;MLEAF=0.500;MQ=43.58;MQRankSum=-0.483;QD=24.71;ReadPosRankSum=0.139;SOR=1.368	GT:AD:DP:GQ:PL	0/1:13,23:36:99:927,0,995
3R	14318005	.	C	T	1079.77	.	AC=1;AF=0.500;AN=2;BaseQRankSum=0.720;ClippingRankSum=0.000;DP=42;ExcessHet=3.0103;FS=0.000;MLEAC=1;MLEAF=0.500;MQ=43.69;MQRankSum=-0.056;QD=25.71;ReadPosRankSum=-1.280;SOR=0.655	GT:AD:DP:GQ:PL	0/1:11,31:42:99:1108,0,848
3R	14318653	.	C	T	881.77	.	AC=1;AF=0.500;AN=2;BaseQRankSum=3.281;ClippingRankSum=0.000;DP=58;ExcessHet=3.0103;FS=0.000;MLEAC=1;MLEAF=0.500;MQ=43.75;MQRankSum=2.154;QD=15.20;ReadPosRankSum=0.084;SOR=0.582	GT:AD:DP:GQ:PL	0/1:18,40:58:99:910,0,297
3R	14318845	.	T	G	862.77	.	AC=1;AF=0.500;AN=2;BaseQRankSum=1.055;ClippingRankSum=0.000;DP=54;ExcessHet=3.0103;FS=4.362;MLEAC=1;MLEAF=0.500;MQ=43.96;MQRankSum=1.654;QD=15.98;ReadPosRankSum=1.212;SOR=0.753	GT:AD:DP:GQ:PL	0/1:15,39:54:99:891,0,242
3R	14319024	.	T	A	926.77	.	AC=1;AF=0.500;AN=2;BaseQRankSum=-1.501;ClippingRankSum=0.000;DP=55;ExcessHet=3.0103;FS=1.181;MLEAC=1;MLEAF=0.500;MQ=44.00;MQRankSum=0.000;QD=16.85;ReadPosRankSum=0.542;SOR=0.954	GT:AD:DP:GQ:PL	0/1:14,41:55:99:955,0,227
3R	14319518	.	CCAAG	C	1245.73	.	AC=1;AF=0.500;AN=2;BaseQRankSum=0.513;ClippingRankSum=0.000;DP=46;ExcessHet=3.0103;FS=0.000;MLEAC=1;MLEAF=0.500;MQ=43.91;MQRankSum=-0.760;QD=29.66;ReadPosRankSum=-0.044;SOR=0.498	GT:AD:DP:GQ:PL	0/1:10,32:42:99:1283,0,323
3R	14319528	.	C	T	1257.77	.	AC=1;AF=0.500;AN=2;BaseQRankSum=-0.561;ClippingRankSum=0.000;DP=39;ExcessHet=3.0103;FS=3.333;MLEAC=1;MLEAF=0.500;MQ=43.90;MQRankSum=-0.741;QD=32.25;ReadPosRankSum=-0.234;SOR=0.283	GT:AD:DP:GQ:PL	0/1:9,30:39:99:1286,0,282
3R	14319530	.	CCCCT	C	1189.73	.	AC=1;AF=0.500;AN=2;BaseQRankSum=-1.230;ClippingRankSum=0.000;DP=37;ExcessHet=3.0103;FS=0.000;MLEAC=1;MLEAF=0.500;MQ=43.89;MQRankSum=-0.829;QD=32.15;ReadPosRankSum=-0.354;SOR=0.765	GT:AD:DP:GQ:PL	0/1:10,27:37:99:1227,0,455
3R	14319547	.	T	C	1021.77	.	AC=1;AF=0.500;AN=2;BaseQRankSum=0.512;ClippingRankSum=0.000;DP=38;ExcessHet=3.0103;FS=1.342;MLEAC=1;MLEAF=0.500;MQ=43.65;MQRankSum=1.907;QD=26.89;ReadPosRankSum=0.185;SOR=0.416	GT:AD:DP:GQ:PL	0/1:13,25:38:99:1050,0,645
3R	14319571	.	T	A	745.77	.	AC=1;AF=0.500;AN=2;BaseQRankSum=-0.574;ClippingRankSum=0.000;DP=34;ExcessHet=3.0103;FS=1.384;MLEAC=1;MLEAF=0.500;MQ=43.66;MQRankSum=2.307;QD=21.93;ReadPosRankSum=-0.780;SOR=0.473	GT:AD:DP:GQ:PL	0/1:13,21:34:99:774,0,598
3R	14319632	.	GATA	G	935.73	.	AC=1;AF=0.500;AN=2;BaseQRankSum=0.507;ClippingRankSum=0.000;DP=40;ExcessHet=3.0103;FS=5.502;MLEAC=1;MLEAF=0.500;MQ=43.71;MQRankSum=2.825;QD=24.62;ReadPosRankSum=-1.643;SOR=0.297	GT:AD:DP:GQ:PL	0/1:11,27:38:99:973,0,351
3R	14319875	.	CAAAAA	C	1280.73	.	AC=1;AF=0.500;AN=2;BaseQRankSum=-0.119;ClippingRankSum=0.000;DP=47;ExcessHet=3.0103;FS=0.000;MLEAC=1;MLEAF=0.500;MQ=43.92;MQRankSum=0.864;QD=27.84;ReadPosRankSum=1.300;SOR=0.601	GT:AD:DP:GQ:PL	0/1:11,35:46:99:1318,0,339
3R	14319909	.	T	A	785.77	.	AC=1;AF=0.500;AN=2;BaseQRankSum=1.786;ClippingRankSum=0.000;DP=45;ExcessHet=3.0103;FS=7.552;MLEAC=1;MLEAF=0.500;MQ=43.85;MQRankSum=0.366;QD=17.46;ReadPosRankSum=-0.608;SOR=1.051	GT:AD:DP:GQ:PL	0/1:11,34:45:99:814,0,152
3R	14320336	.	CT	C	748.73	.	AC=1;AF=0.500;AN=2;BaseQRankSum=2.226;ClippingRankSum=0.000;DP=75;ExcessHet=3.0103;FS=3.432;MLEAC=1;MLEAF=0.500;MQ=43.95;MQRankSum=2.079;QD=10.55;ReadPosRankSum=-0.418;SOR=0.691	GT:AD:DP:GQ:PL	0/1:23,48:71:99:786,0,290
3R	14320473	.	C	CACACGCA	2431.73	.	AC=1;AF=0.500;AN=2;BaseQRankSum=-0.056;ClippingRankSum=0.000;DP=83;ExcessHet=3.0103;FS=8.805;MLEAC=1;MLEAF=0.500;MQ=43.95;MQRankSum=1.652;QD=30.40;ReadPosRankSum=-2.441;SOR=0.442	GT:AD:DP:GQ:PL	0/1:22,58:80:99:2469,0,1585
3R	14320921	.	G	A	920.77	.	AC=1;AF=0.500;AN=2;BaseQRankSum=1.750;ClippingRankSum=0.000;DP=64;ExcessHet=3.0103;FS=0.000;MLEAC=1;MLEAF=0.500;MQ=43.94;MQRankSum=-1.008;QD=14.39;ReadPosRankSum=-1.710;SOR=0.806	GT:AD:DP:GQ:PL	0/1:22,42:64:99:949,0,385
3R	14321140	.	T	A	1939.77	.	AC=1;AF=0.500;AN=2;BaseQRankSum=0.116;ClippingRankSum=0.000;DP=70;ExcessHet=3.0103;FS=0.977;MLEAC=1;MLEAF=0.500;MQ=43.86;MQRankSum=-1.494;QD=27.71;ReadPosRankSum=0.221;SOR=0.559	GT:AD:DP:GQ:PL	0/1:21,49:70:99:1968,0,725
3R	14321142	.	G	A	1939.77	.	AC=1;AF=0.500;AN=2;BaseQRankSum=0.641;ClippingRankSum=0.000;DP=70;ExcessHet=3.0103;FS=0.977;MLEAC=1;MLEAF=0.500;MQ=43.86;MQRankSum=-1.494;QD=27.71;ReadPosRankSum=0.542;SOR=0.559	GT:AD:DP:GQ:PL	0/1:21,49:70:99:1968,0,725
3R	14321217	.	G	A	1946.77	.	AC=1;AF=0.500;AN=2;BaseQRankSum=-1.581;ClippingRankSum=0.000;DP=77;ExcessHet=3.0103;FS=4.669;MLEAC=1;MLEAF=0.500;MQ=43.80;MQRankSum=-2.171;QD=25.28;ReadPosRankSum=-1.244;SOR=0.620	GT:AD:DP:GQ:PL	0/1:27,50:77:99:1975,0,959
3R	14321218	.	C	T	1946.77	.	AC=1;AF=0.500;AN=2;BaseQRankSum=0.842;ClippingRankSum=0.000;DP=77;ExcessHet=3.0103;FS=4.669;MLEAC=1;MLEAF=0.500;MQ=43.80;MQRankSum=-2.171;QD=25.28;ReadPosRankSum=-1.271;SOR=0.620	GT:AD:DP:GQ:PL	0/1:27,50:77:99:1975,0,959
3R	14321231	.	C	A	1125.77	.	AC=1;AF=0.500;AN=2;BaseQRankSum=-2.786;ClippingRankSum=0.000;DP=79;ExcessHet=3.0103;FS=6.180;MLEAC=1;MLEAF=0.500;MQ=43.70;MQRankSum=-2.619;QD=14.25;ReadPosRankSum=-1.487;SOR=0.644	GT:AD:DP:GQ:PL	0/1:28,51:79:99:1154,0,539
3R	14321256	.	G	A	1805.77	.	AC=1;AF=0.500;AN=2;BaseQRankSum=2.505;ClippingRankSum=0.000;DP=75;ExcessHet=3.0103;FS=4.621;MLEAC=1;MLEAF=0.500;MQ=43.71;MQRankSum=-2.591;QD=24.08;ReadPosRankSum=-0.789;SOR=0.738	GT:AD:DP:GQ:PL	0/1:28,47:75:99:1834,0,1034
3R	14321262	.	T	A	1759.77	.	AC=1;AF=0.500;AN=2;BaseQRankSum=-4.051;ClippingRankSum=0.000;DP=72;ExcessHet=3.0103;FS=4.761;MLEAC=1;MLEAF=0.500;MQ=43.70;MQRankSum=-2.685;QD=24.44;ReadPosRankSum=-0.272;SOR=0.822	GT:AD:DP:GQ:PL	0/1:28,44:72:99:1788,0,1040
3R	14321263	.	G	A	1756.77	.	AC=1;AF=0.500;AN=2;BaseQRankSum=0.809;ClippingRankSum=0.000;DP=71;ExcessHet=3.0103;FS=6.449;MLEAC=1;MLEAF=0.500;MQ=43.70;MQRankSum=-2.639;QD=24.74;ReadPosRankSum=-0.575;SOR=0.783	GT:AD:DP:GQ:PL	0/1:27,44:71:99:1785,0,1082
3R	14321267	.	T	G	1734.77	.	AC=1;AF=0.500;AN=2;BaseQRankSum=-0.865;ClippingRankSum=0.000;DP=71;ExcessHet=3.0103;FS=6.449;MLEAC=1;MLEAF=0.500;MQ=43.70;MQRankSum=-2.639;QD=24.43;ReadPosRankSum=-0.504;SOR=0.783	GT:AD:DP:GQ:PL	0/1:27,44:71:99:1763,0,1043
3R	14321274	.	C	A	1599.77	.	AC=1;AF=0.500;AN=2;BaseQRankSum=-0.232;ClippingRankSum=0.000;DP=65;ExcessHet=3.0103;FS=3.466;MLEAC=1;MLEAF=0.500;MQ=43.73;MQRankSum=-2.431;QD=24.61;ReadPosRankSum=0.368;SOR=0.644	GT:AD:DP:GQ:PL	0/1:26,39:65:99:1628,0,968
3R	14321303	.	G	A	1652.77	.	AC=1;AF=0.500;AN=2;BaseQRankSum=1.446;ClippingRankSum=0.000;DP=67;ExcessHet=3.0103;FS=0.969;MLEAC=1;MLEAF=0.500;MQ=43.80;MQRankSum=-1.951;QD=24.67;ReadPosRankSum=0.086;SOR=0.519	GT:AD:DP:GQ:PL	0/1:25,42:67:99:1681,0,923
3R	14321311	.	A	T	1698.77	.	AC=1;AF=0.500;AN=2;BaseQRankSum=-1.396;ClippingRankSum=0.000;DP=69;ExcessHet=3.0103;FS=0.961;MLEAC=1;MLEAF=0.500;MQ=43.77;MQRankSum=-2.074;QD=24.62;ReadPosRankSum=0.090;SOR=0.513	GT:AD:DP:GQ:PL	0/1:25,44:69:99:1727,0,917
3R	14321341	.	T	C	1014.77	.	AC=1;AF=0.500;AN=2;BaseQRankSum=-1.933;ClippingRankSum=0.000;DP=65;ExcessHet=3.0103;FS=1.020;MLEAC=1;MLEAF=0.500;MQ=43.76;MQRankSum=-1.770;QD=15.61;ReadPosRankSum=-1.242;SOR=0.861	GT:AD:DP:GQ:PL	0/1:19,46:65:99:1043,0,313
3R	14321442	.	A	T	1615.77	.	AC=1;AF=0.500;AN=2;BaseQRankSum=3.398;ClippingRankSum=0.000;DP=59;ExcessHet=3.0103;FS=0.000;MLEAC=1;MLEAF=0.500;MQ=43.84;MQRankSum=-1.341;QD=27.39;ReadPosRankSum=-0.916;SOR=0.843	GT:AD:DP:GQ:PL	0/1:18,41:59:99:1644,0,751
3R	14321446	.	C	T	1621.77	.	AC=1;AF=0.500;AN=2;BaseQRankSum=1.533;ClippingRankSum=0.000;DP=58;ExcessHet=3.0103;FS=0.000;MLEAC=1;MLEAF=0.500;MQ=43.83;MQRankSum=-1.303;QD=27.96;ReadPosRankSum=-1.825;SOR=0.830	GT:AD:DP:GQ:PL	0/1:17,41:58:99:1650,0,751
3R	14321667	.	G	A	1457.77	.	AC=1;AF=0.500;AN=2;BaseQRankSum=2.914;ClippingRankSum=0.000;DP=56;ExcessHet=3.0103;FS=1.055;MLEAC=1;MLEAF=0.500;MQ=43.97;MQRankSum=-0.679;QD=26.03;ReadPosRankSum=1.095;SOR=0.869	GT:AD:DP:GQ:PL	0/1:19,37:56:99:1486,0,667
3R	14321672	.	T	A	1516.77	.	AC=1;AF=0.500;AN=2;BaseQRankSum=1.629;ClippingRankSum=0.000;DP=58;ExcessHet=3.0103;FS=1.039;MLEAC=1;MLEAF=0.500;MQ=43.97;MQRankSum=-0.661;QD=26.15;ReadPosRankSum=0.406;SOR=0.854	GT:AD:DP:GQ:PL	0/1:19,39:58:99:1545,0,661
3R	14321704	.	C	T	850.77	.	AC=1;AF=0.500;AN=2;BaseQRankSum=0.735;ClippingRankSum=0.000;DP=54;ExcessHet=3.0103;FS=2.583;MLEAC=1;MLEAF=0.500;MQ=43.96;MQRankSum=-0.608;QD=15.75;ReadPosRankSum=-0.919;SOR=0.340	GT:AD:DP:GQ:PL	0/1:16,38:54:99:879,0,254
3R	14321764	.	C	T	806.77	.	AC=1;AF=0.500;AN=2;BaseQRankSum=-0.660;ClippingRankSum=0.000;DP=53;ExcessHet=3.0103;FS=1.142;MLEAC=1;MLEAF=0.500;MQ=43.96;MQRankSum=-0.647;QD=15.22;ReadPosRankSum=0.238;SOR=0.848	GT:AD:DP:GQ:PL	0/1:17,36:53:99:835,0,316
3R	14321816	.	T	A	633.77	.	AC=1;AF=0.500;AN=2;BaseQRankSum=1.754;ClippingRankSum=0.000;DP=45;ExcessHet=3.0103;FS=0.000;MLEAC=1;MLEAF=0.500;MQ=44.00;MQRankSum=0.000;QD=14.08;ReadPosRankSum=-0.624;SOR=0.836	GT:AD:DP:GQ:PL	0/1:15,30:45:99:662,0,236
3R	14321897	.	A	G	425.77	.	AC=1;AF=0.500;AN=2;BaseQRankSum=-1.394;ClippingRankSum=0.000;DP=33;ExcessHet=3.0103;FS=3.120;MLEAC=1;MLEAF=0.500;MQ=43.78;MQRankSum=-0.643;QD=12.90;ReadPosRankSum=-0.146;SOR=0.991	GT:AD:DP:GQ:PL	0/1:11,22:33:99:454,0,215
3R	14322158	.	C	G	803.77	.	AC=1;AF=0.500;AN=2;BaseQRankSum=2.084;ClippingRankSum=0.000;DP=51;ExcessHet=3.0103;FS=1.166;MLEAC=1;MLEAF=0.500;MQ=44.00;MQRankSum=0.000;QD=16.08;ReadPosRankSum=-0.481;SOR=0.518	GT:AD:DP:GQ:PL	0/1:15,35:50:99:832,0,250
3R	14322872	.	C	T	1126.77	.	AC=1;AF=0.500;AN=2;BaseQRankSum=-2.395;ClippingRankSum=0.000;DP=42;ExcessHet=3.0103;FS=5.195;MLEAC=1;MLEAF=0.500;MQ=43.79;MQRankSum=1.067;QD=26.83;ReadPosRankSum=-1.563;SOR=1.206	GT:AD:DP:GQ:PL	0/1:12,30:42:99:1155,0,541
3R	14322878	.	G	T	1126.77	.	AC=1;AF=0.500;AN=2;BaseQRankSum=2.326;ClippingRankSum=0.000;DP=44;ExcessHet=3.0103;FS=4.911;MLEAC=1;MLEAF=0.500;MQ=43.80;MQRankSum=1.006;QD=25.61;ReadPosRankSum=-1.001;SOR=1.342	GT:AD:DP:GQ:PL	0/1:13,31:44:99:1155,0,541
3R	14323199	.	G	A	880.77	.	AC=1;AF=0.500;AN=2;BaseQRankSum=0.531;ClippingRankSum=0.000;DP=45;ExcessHet=3.0103;FS=0.000;MLEAC=1;MLEAF=0.500;MQ=43.63;MQRankSum=-1.089;QD=19.57;ReadPosRankSum=2.020;SOR=0.578	GT:AD:DP:GQ:PL	0/1:7,38:45:50:909,0,50
3R	14323292	.	G	A	921.77	.	AC=1;AF=0.500;AN=2;BaseQRankSum=-2.511;ClippingRankSum=0.000;DP=60;ExcessHet=3.0103;FS=1.111;MLEAC=1;MLEAF=0.500;MQ=43.66;MQRankSum=-2.036;QD=15.62;ReadPosRankSum=-0.508;SOR=0.811	GT:AD:DP:GQ:PL	0/1:17,42:59:99:950,0,291
3R	14323308	.	A	G	899.77	.	AC=1;AF=0.500;AN=2;BaseQRankSum=-2.995;ClippingRankSum=0.000;DP=61;ExcessHet=3.0103;FS=1.094;MLEAC=1;MLEAF=0.500;MQ=43.63;MQRankSum=-2.140;QD=15.00;ReadPosRankSum=-0.258;SOR=0.923	GT:AD:DP:GQ:PL	0/1:17,43:60:99:928,0,296
3R	14323400	.	T	TAA	1014.73	.	AC=1;AF=0.500;AN=2;BaseQRankSum=-0.260;ClippingRankSum=0.000;DP=55;ExcessHet=3.0103;FS=4.550;MLEAC=1;MLEAF=0.500;MQ=43.05;MQRankSum=-3.848;QD=19.15;ReadPosRankSum=-0.168;SOR=0.231	GT:AD:DP:GQ:PL	0/1:15,38:53:99:1052,0,314
3R	14323433	.	TGG	T	1660.73	.	AC=1;AF=0.500;AN=2;BaseQRankSum=-1.203;ClippingRankSum=0.000;DP=60;ExcessHet=3.0103;FS=8.248;MLEAC=1;MLEAF=0.500;MQ=42.85;MQRankSum=-4.872;QD=28.15;ReadPosRankSum=-1.046;SOR=0.169	GT:AD:DP:GQ:PL	0/1:17,42:59:99:1698,0,743
3R	14323437	.	T	A	1708.77	.	AC=1;AF=0.500;AN=2;BaseQRankSum=0.513;ClippingRankSum=0.000;DP=58;ExcessHet=3.0103;FS=6.276;MLEAC=1;MLEAF=0.500;MQ=42.81;MQRankSum=-4.854;QD=29.98;SOR=0.212	GT:AD:DP:GQ:PL	0/1:16,41:57:99:1737,0,782
3R	14323439	.	T	TC	1716.73	.	AC=1;AF=0.500;AN=2;BaseQRankSum=0.035;ClippingRankSum=0.000;DP=60;ExcessHet=3.0103;FS=8.248;MLEAC=1;MLEAF=0.500;MQ=42.81;MQRankSum=-5.025;QD=29.10;ReadPosRankSum=-1.314;SOR=0.169	GT:AD:DP:GQ:PL	0/1:17,42:59:99:1754,0,741
3R	14323441	.	G	T	1725.77	.	AC=1;AF=0.500;AN=2;BaseQRankSum=1.989;ClippingRankSum=0.000;DP=60;ExcessHet=3.0103;FS=8.248;MLEAC=1;MLEAF=0.500;MQ=42.81;MQRankSum=-5.025;QD=29.25;ReadPosRankSum=-1.406;SOR=0.169	GT:AD:DP:GQ:PL	0/1:17,42:59:99:1754,0,741
3R	14323442	.	A	T	1725.77	.	AC=1;AF=0.500;AN=2;BaseQRankSum=1.356;ClippingRankSum=0.000;DP=60;ExcessHet=3.0103;FS=8.248;MLEAC=1;MLEAF=0.500;MQ=42.81;MQRankSum=-5.025;QD=29.25;ReadPosRankSum=-1.482;SOR=0.169	GT:AD:DP:GQ:PL	0/1:17,42:59:99:1754,0,741
3R	14323448	.	A	ATGACATTAAAG	1708.73	.	AC=1;AF=0.500;AN=2;BaseQRankSum=0.417;ClippingRankSum=0.000;DP=61;ExcessHet=3.0103;FS=7.770;MLEAC=1;MLEAF=0.500;MQ=42.83;MQRankSum=-5.338;QD=28.48;ReadPosRankSum=-0.715;SOR=0.192	GT:AD:DP:GQ:PL	0/1:19,41:60:99:1746,0,825
3R	14323480	.	C	CT	1268.73	.	AC=1;AF=0.500;AN=2;BaseQRankSum=0.000;ClippingRankSum=0.000;DP=64;ExcessHet=3.0103;FS=3.789;MLEAC=1;MLEAF=0.500;MQ=43.03;MQRankSum=-4.340;QD=20.14;ReadPosRankSum=-0.982;SOR=0.352	GT:AD:DP:GQ:PL	0/1:19,44:63:99:1306,0,472
3R	14323500	.	C	CA	1499.73	.	AC=1;AF=0.500;AN=2;BaseQRankSum=0.596;ClippingRankSum=0.000;DP=60;ExcessHet=3.0103;FS=1.059;MLEAC=1;MLEAF=0.500;MQ=43.26;MQRankSum=-3.694;QD=25.42;ReadPosRankSum=0.072;SOR=0.496	GT:AD:DP:GQ:PL	0/1:20,39:59:99:1537,0,750
3R	14323504	.	G	A	1531.77	.	AC=1;AF=0.500;AN=2;BaseQRankSum=1.842;ClippingRankSum=0.000;DP=62;ExcessHet=3.0103;FS=0.000;MLEAC=1;MLEAF=0.500;MQ=43.35;MQRankSum=-3.524;QD=24.71;ReadPosRankSum=-0.104;SOR=0.578	GT:AD:DP:GQ:PL	0/1:21,41:62:99:1560,0,747
3R	14324401	.	G	A	896.77	.	AC=1;AF=0.500;AN=2;BaseQRankSum=2.332;ClippingRankSum=0.000;DP=62;ExcessHet=3.0103;FS=0.000;MLEAC=1;MLEAF=0.500;MQ=44.00;MQRankSum=0.000;QD=14.70;ReadPosRankSum=-0.576;SOR=0.569	GT:AD:DP:GQ:PL	0/1:21,40:61:99:925,0,380
3R	14324582	.	A	G	1387.77	.	AC=1;AF=0.500;AN=2;BaseQRankSum=-2.438;ClippingRankSum=0.000;DP=53;ExcessHet=3.0103;FS=1.145;MLEAC=1;MLEAF=0.500;MQ=44.00;MQRankSum=0.000;QD=26.69;ReadPosRankSum=-0.626;SOR=0.495	GT:AD:DP:GQ:PL	0/1:16,36:52:99:1416,0,610
3R	14324591	.	C	T	1360.77	.	AC=1;AF=0.500;AN=2;BaseQRankSum=-1.775;ClippingRankSum=0.000;DP=51;ExcessHet=3.0103;FS=2.579;MLEAC=1;MLEAF=0.500;MQ=43.74;MQRankSum=0.000;QD=27.77;ReadPosRankSum=-1.980;SOR=0.399	GT:AD:DP:GQ:PL	0/1:15,34:49:99:1389,0,606
3R	14324663	.	A	T	802.77	.	AC=1;AF=0.500;AN=2;BaseQRankSum=0.203;ClippingRankSum=0.000;DP=49;ExcessHet=3.0103;FS=7.447;MLEAC=1;MLEAF=0.500;MQ=43.73;MQRankSum=0.000;QD=17.08;ReadPosRankSum=-1.193;SOR=0.900	GT:AD:DP:GQ:PL	0/1:12,35:47:99:831,0,189
3R	14325439	.	T	G	931.77	.	AC=1;AF=0.500;AN=2;BaseQRankSum=-0.415;ClippingRankSum=0.000;DP=56;ExcessHet=3.0103;FS=22.088;MLEAC=1;MLEAF=0.500;MQ=43.93;MQRankSum=-0.795;QD=16.64;ReadPosRankSum=0.570;SOR=0.579	GT:AD:DP:GQ:PL	0/1:14,42:56:99:960,0,215
3R	14326741	.	C	G	1789.77	.	AC=1;AF=0.500;AN=2;BaseQRankSum=-0.487;ClippingRankSum=0.000;DP=72;ExcessHet=3.0103;FS=4.986;MLEAC=1;MLEAF=0.500;MQ=43.96;MQRankSum=-0.723;QD=24.86;ReadPosRankSum=1.951;SOR=0.273	GT:AD:DP:GQ:PL	0/1:26,46:72:99:1818,0,1728
3R	14326750	.	T	G	1746.77	.	AC=1;AF=0.500;AN=2;BaseQRankSum=-1.912;ClippingRankSum=0.000;DP=68;ExcessHet=3.0103;FS=5.170;MLEAC=1;MLEAF=0.500;MQ=43.96;MQRankSum=-0.708;QD=25.69;ReadPosRankSum=2.658;SOR=0.288	GT:AD:DP:GQ:PL	0/1:24,44:68:99:1775,0,1707
3R	14326755	.	G	A	1743.77	.	AC=1;AF=0.500;AN=2;BaseQRankSum=1.682;ClippingRankSum=0.000;DP=68;ExcessHet=3.0103;FS=5.170;MLEAC=1;MLEAF=0.500;MQ=43.96;MQRankSum=-0.708;QD=25.64;ReadPosRankSum=1.968;SOR=0.288	GT:AD:DP:GQ:PL	0/1:24,44:68:99:1772,0,1729
3R	14327061	.	G	A	743.77	.	AC=1;AF=0.500;AN=2;BaseQRankSum=-0.209;ClippingRankSum=0.000;DP=45;ExcessHet=3.0103;FS=0.000;MLEAC=1;MLEAF=0.500;MQ=43.83;MQRankSum=-1.223;QD=16.53;ReadPosRankSum=0.629;SOR=0.584	GT:AD:DP:GQ:PL	0/1:12,33:45:99:772,0,179
3R	14327173	.	A	G	1651.77	.	AC=1;AF=0.500;AN=2;BaseQRankSum=1.510;ClippingRankSum=0.000;DP=58;ExcessHet=3.0103;FS=0.000;MLEAC=1;MLEAF=0.500;MQ=43.76;MQRankSum=-1.711;QD=28.48;ReadPosRankSum=0.015;SOR=0.693	GT:AD:DP:GQ:PL	0/1:16,42:58:99:1680,0,629
3R	14327175	.	C	G	1651.77	.	AC=1;AF=0.500;AN=2;BaseQRankSum=0.771;ClippingRankSum=0.000;DP=58;ExcessHet=3.0103;FS=0.000;MLEAC=1;MLEAF=0.500;MQ=43.76;MQRankSum=-1.711;QD=28.48;ReadPosRankSum=-0.674;SOR=0.693	GT:AD:DP:GQ:PL	0/1:16,42:58:99:1680,0,629
3R	14327192	.	G	A	1743.77	.	AC=1;AF=0.500;AN=2;BaseQRankSum=2.257;ClippingRankSum=0.000;DP=60;ExcessHet=3.0103;FS=0.000;MLEAC=1;MLEAF=0.500;MQ=43.74;MQRankSum=-1.725;QD=29.06;ReadPosRankSum=-0.783;SOR=0.631	GT:AD:DP:GQ:PL	0/1:15,45:60:99:1772,0,816
3R	14327196	.	G	A	1693.77	.	AC=1;AF=0.500;AN=2;BaseQRankSum=2.835;ClippingRankSum=0.000;DP=57;ExcessHet=3.0103;FS=0.000;MLEAC=1;MLEAF=0.500;MQ=43.76;MQRankSum=-1.734;QD=29.72;ReadPosRankSum=0.247;SOR=0.741	GT:AD:DP:GQ:PL	0/1:16,41:57:99:1722,0,864
3R	14327197	.	A	G	1693.77	.	AC=1;AF=0.500;AN=2;BaseQRankSum=-0.363;ClippingRankSum=0.000;DP=57;ExcessHet=3.0103;FS=0.000;MLEAC=1;MLEAF=0.500;MQ=43.76;MQRankSum=-1.734;QD=29.72;ReadPosRankSum=0.538;SOR=0.741	GT:AD:DP:GQ:PL	0/1:16,41:57:99:1722,0,864
3R	14327209	.	C	T	1477.77	.	AC=1;AF=0.500;AN=2;BaseQRankSum=-0.231;ClippingRankSum=0.000;DP=50;ExcessHet=3.0103;FS=0.000;MLEAC=1;MLEAF=0.500;MQ=43.73;MQRankSum=-1.656;QD=29.56;ReadPosRankSum=0.394;SOR=0.614	GT:AD:DP:GQ:PL	0/1:13,37:50:99:1506,0,899
3R	14327216	.	G	C	1482.77	.	AC=1;AF=0.500;AN=2;BaseQRankSum=-0.927;ClippingRankSum=0.000;DP=50;ExcessHet=3.0103;FS=0.000;MLEAC=1;MLEAF=0.500;MQ=43.69;MQRankSum=-1.793;QD=29.66;ReadPosRankSum=0.350;SOR=0.614	GT:AD:DP:GQ:PL	0/1:13,37:50:99:1511,0,941
3R	14327217	.	G	A	1482.77	.	AC=1;AF=0.500;AN=2;BaseQRankSum=1.788;ClippingRankSum=0.000;DP=51;ExcessHet=3.0103;FS=1.179;MLEAC=1;MLEAF=0.500;MQ=43.69;MQRankSum=-1.859;QD=29.07;ReadPosRankSum=0.792;SOR=0.513	GT:AD:DP:GQ:PL	0/1:14,37:51:99:1511,0,941
3R	14327222	.	C	T	1482.77	.	AC=1;AF=0.500;AN=2;BaseQRankSum=2.487;ClippingRankSum=0.000;DP=51;ExcessHet=3.0103;FS=1.179;MLEAC=1;MLEAF=0.500;MQ=43.69;MQRankSum=-1.859;QD=29.07;ReadPosRankSum=0.887;SOR=0.513	GT:AD:DP:GQ:PL	0/1:14,37:51:99:1511,0,921
3R	14327240	.	C	A	1641.77	.	AC=1;AF=0.500;AN=2;BaseQRankSum=-0.840;ClippingRankSum=0.000;DP=54;ExcessHet=3.0103;FS=2.709;MLEAC=1;MLEAF=0.500;MQ=43.71;MQRankSum=-1.693;QD=30.40;ReadPosRankSum=-0.269;SOR=0.394	GT:AD:DP:GQ:PL	0/1:13,41:54:99:1670,0,538
3R	14327241	.	C	T	1641.77	.	AC=1;AF=0.500;AN=2;BaseQRankSum=-0.242;ClippingRankSum=0.000;DP=55;ExcessHet=3.0103;FS=2.769;MLEAC=1;MLEAF=0.500;MQ=43.71;MQRankSum=-1.756;QD=29.85;ReadPosRankSum=0.241;SOR=0.335	GT:AD:DP:GQ:PL	0/1:14,41:55:99:1670,0,538
3R	14327353	.	G	T	803.77	.	AC=1;AF=0.500;AN=2;BaseQRankSum=1.797;ClippingRankSum=0.000;DP=45;ExcessHet=3.0103;FS=3.624;MLEAC=1;MLEAF=0.500;MQ=43.96;MQRankSum=-0.418;QD=18.69;ReadPosRankSum=1.119;SOR=0.227	GT:AD:DP:GQ:PL	0/1:8,35:43:83:832,0,83
3R	14327922	.	C	A	1360.77	.	AC=1;AF=0.500;AN=2;BaseQRankSum=4.876;ClippingRankSum=0.000;DP=86;ExcessHet=3.0103;FS=11.839;MLEAC=1;MLEAF=0.500;MQ=43.95;MQRankSum=-0.971;QD=15.82;ReadPosRankSum=-1.225;SOR=0.831	GT:AD:DP:GQ:PL	0/1:28,58:86:99:1389,0,440
3R	14329497	.	G	A	890.77	.	AC=1;AF=0.500;AN=2;BaseQRankSum=1.803;ClippingRankSum=0.000;DP=51;ExcessHet=3.0103;FS=8.206;MLEAC=1;MLEAF=0.500;MQ=44.00;MQRankSum=0.000;QD=17.82;ReadPosRankSum=0.744;SOR=1.883	GT:AD:DP:GQ:PL	0/1:11,39:50:99:919,0,131
3R	14329636	.	C	A	2449.77	.	AC=1;AF=0.500;AN=2;BaseQRankSum=1.349;ClippingRankSum=0.000;DP=77;ExcessHet=3.0103;FS=13.601;MLEAC=1;MLEAF=0.500;MQ=43.92;MQRankSum=-0.706;QD=31.82;ReadPosRankSum=1.661;SOR=1.483	GT:AD:DP:GQ:PL	0/1:16,61:77:99:2478,0,584
3R	14329638	.	G	C	2449.77	.	AC=1;AF=0.500;AN=2;BaseQRankSum=1.109;ClippingRankSum=0.000;DP=76;ExcessHet=3.0103;FS=11.248;MLEAC=1;MLEAF=0.500;MQ=43.92;MQRankSum=-0.682;QD=32.23;ReadPosRankSum=0.936;SOR=1.502	GT:AD:DP:GQ:PL	0/1:15,61:76:99:2478,0,584
3R	14330266	.	A	C	625.77	.	AC=1;AF=0.500;AN=2;BaseQRankSum=0.859;ClippingRankSum=0.000;DP=46;ExcessHet=3.0103;FS=0.000;MLEAC=1;MLEAF=0.500;MQ=43.63;MQRankSum=-0.457;QD=13.91;ReadPosRankSum=-1.353;SOR=0.701	GT:AD:DP:GQ:PL	0/1:16,29:45:99:654,0,293
3R	14330746	.	T	C	857.77	.	AC=1;AF=0.500;AN=2;BaseQRankSum=1.388;ClippingRankSum=0.000;DP=54;ExcessHet=3.0103;FS=4.324;MLEAC=1;MLEAF=0.500;MQ=43.96;MQRankSum=-0.608;QD=15.88;ReadPosRankSum=-1.535;SOR=1.061	GT:AD:DP:GQ:PL	0/1:16,38:54:99:886,0,276
3R	14330889	.	T	G	1549.77	.	AC=1;AF=0.500;AN=2;BaseQRankSum=0.578;ClippingRankSum=0.000;DP=56;ExcessHet=3.0103;FS=0.000;MLEAC=1;MLEAF=0.500;MQ=44.00;MQRankSum=0.000;QD=27.67;ReadPosRankSum=-0.041;SOR=0.717	GT:AD:DP:GQ:PL	0/1:14,42:56:99:1578,0,526
3R	14330912	.	G	A	1476.77	.	AC=1;AF=0.500;AN=2;BaseQRankSum=1.053;ClippingRankSum=0.000;DP=54;ExcessHet=3.0103;FS=4.331;MLEAC=1;MLEAF=0.500;MQ=44.00;MQRankSum=0.000;QD=27.35;ReadPosRankSum=0.515;SOR=1.173	GT:AD:DP:GQ:PL	0/1:15,39:54:99:1505,0,563
3R	14331040	.	T	C	708.77	.	AC=1;AF=0.500;AN=2;BaseQRankSum=0.715;ClippingRankSum=0.000;DP=46;ExcessHet=3.0103;FS=9.310;MLEAC=1;MLEAF=0.500;MQ=44.00;MQRankSum=0.000;QD=15.41;ReadPosRankSum=-0.332;SOR=1.088	GT:AD:DP:GQ:PL	0/1:14,32:46:99:737,0,250
3R	14331125	.	A	T	941.77	.	AC=1;AF=0.500;AN=2;BaseQRankSum=1.890;ClippingRankSum=0.000;DP=53;ExcessHet=3.0103;FS=1.303;MLEAC=1;MLEAF=0.500;MQ=43.96;MQRankSum=-0.502;QD=18.11;ReadPosRankSum=-0.120;SOR=0.437	GT:AD:DP:GQ:PL	0/1:12,40:52:99:970,0,168
3R	14331326	.	A	T	828.77	.	AC=1;AF=0.500;AN=2;BaseQRankSum=2.459;ClippingRankSum=0.000;DP=52;ExcessHet=3.0103;FS=1.207;MLEAC=1;MLEAF=0.500;MQ=43.89;MQRankSum=-0.793;QD=15.94;ReadPosRankSum=1.432;SOR=0.927	GT:AD:DP:GQ:PL	0/1:13,39:52:99:857,0,170
3R	14331369	.	CA	C	868.73	.	AC=1;AF=0.500;AN=2;BaseQRankSum=-1.149;ClippingRankSum=0.000;DP=48;ExcessHet=3.0103;FS=2.835;MLEAC=1;MLEAF=0.500;MQ=44.00;MQRankSum=0.000;QD=18.10;ReadPosRankSum=-0.375;SOR=0.340	GT:AD:DP:GQ:PL	0/1:14,34:48:99:906,0,252
3R	14331585	.	G	GC	48.73	.	AC=1;AF=0.500;AN=2;BaseQRankSum=-0.225;ClippingRankSum=0.000;DP=22;ExcessHet=3.0103;FS=2.522;MLEAC=1;MLEAF=0.500;MQ=43.87;MQRankSum=0.000;QD=3.75;ReadPosRankSum=0.344;SOR=1.911	GT:AD:DP:GQ:PL	0/1:7,6:13:86:86,0,109
3R	14331985	.	C	G	717.77	.	AC=1;AF=0.500;AN=2;BaseQRankSum=-0.311;ClippingRankSum=0.000;DP=49;ExcessHet=3.0103;FS=14.713;MLEAC=1;MLEAF=0.500;MQ=43.46;MQRankSum=0.019;QD=15.60;ReadPosRankSum=-0.485;SOR=0.034	GT:AD:DP:GQ:PL	0/1:12,34:46:99:746,0,178
3R	14332069	.	A	G	1109.77	.	AC=1;AF=0.500;AN=2;BaseQRankSum=0.964;ClippingRankSum=0.000;DP=56;ExcessHet=3.0103;FS=5.201;MLEAC=1;MLEAF=0.500;MQ=43.44;MQRankSum=-1.010;QD=28.46;ReadPosRankSum=-0.621;SOR=0.134	GT:AD:DP:GQ:PL	0/1:10,29:39:99:1138,0,405
3R	14332078	.	C	G	1108.77	.	AC=1;AF=0.500;AN=2;BaseQRankSum=-3.426;ClippingRankSum=0.000;DP=56;ExcessHet=3.0103;FS=2.548;MLEAC=1;MLEAF=0.500;MQ=43.48;MQRankSum=-0.814;QD=29.18;ReadPosRankSum=-0.341;SOR=0.188	GT:AD:DP:GQ:PL	0/1:10,28:38:99:1137,0,405
3R	14332199	.	G	T	862.77	.	AC=1;AF=0.500;AN=2;BaseQRankSum=2.897;ClippingRankSum=0.000;DP=60;ExcessHet=3.0103;FS=2.286;MLEAC=1;MLEAF=0.500;MQ=43.81;MQRankSum=-1.035;QD=14.62;ReadPosRankSum=-1.706;SOR=1.061	GT:AD:DP:GQ:PL	0/1:21,38:59:99:891,0,367
3R	14332443	.	G	C	797.77	.	AC=1;AF=0.500;AN=2;BaseQRankSum=-0.438;ClippingRankSum=0.000;DP=53;ExcessHet=3.0103;FS=0.000;MLEAC=1;MLEAF=0.500;MQ=44.00;MQRankSum=0.000;QD=15.34;ReadPosRankSum=-0.483;SOR=0.582	GT:AD:DP:GQ:PL	0/1:16,36:52:99:826,0,283
3R	14332570	.	A	C	1023.77	.	AC=1;AF=0.500;AN=2;BaseQRankSum=-2.444;ClippingRankSum=0.000;DP=66;ExcessHet=3.0103;FS=2.360;MLEAC=1;MLEAF=0.500;MQ=43.89;MQRankSum=-0.578;QD=15.51;ReadPosRankSum=-0.182;SOR=0.368	GT:AD:DP:GQ:PL	0/1:18,48:66:99:1052,0,281
3R	14332612	.	C	T	897.77	.	AC=1;AF=0.500;AN=2;BaseQRankSum=2.304;ClippingRankSum=0.000;DP=63;ExcessHet=3.0103;FS=1.063;MLEAC=1;MLEAF=0.500;MQ=44.00;MQRankSum=0.000;QD=14.25;ReadPosRankSum=-1.462;SOR=0.477	GT:AD:DP:GQ:PL	0/1:20,43:63:99:926,0,310
3R	14332809	.	C	T	964.77	.	AC=1;AF=0.500;AN=2;BaseQRankSum=0.379;ClippingRankSum=0.000;DP=64;ExcessHet=3.0103;FS=3.712;MLEAC=1;MLEAF=0.500;MQ=44.00;MQRankSum=0.000;QD=15.07;ReadPosRankSum=-1.381;SOR=0.512	GT:AD:DP:GQ:PL	0/1:20,44:64:99:993,0,342
3R	14332949	.	G	A	1811.77	.	AC=1;AF=0.500;AN=2;BaseQRankSum=1.494;ClippingRankSum=0.000;DP=66;ExcessHet=3.0103;FS=1.011;MLEAC=1;MLEAF=0.500;MQ=44.00;MQRankSum=0.000;QD=27.45;ReadPosRankSum=0.530;SOR=0.497	GT:AD:DP:GQ:PL	0/1:21,45:66:99:1840,0,965
3R	14332955	.	G	A	1808.77	.	AC=1;AF=0.500;AN=2;BaseQRankSum=-2.160;ClippingRankSum=0.000;DP=68;ExcessHet=3.0103;FS=0.977;MLEAC=1;MLEAF=0.500;MQ=44.00;MQRankSum=0.000;QD=26.60;ReadPosRankSum=0.450;SOR=0.540	GT:AD:DP:GQ:PL	0/1:22,46:68:99:1837,0,998
3R	14333214	.	C	G	747.77	.	AC=1;AF=0.500;AN=2;BaseQRankSum=-1.011;ClippingRankSum=0.000;DP=42;ExcessHet=3.0103;FS=5.897;MLEAC=1;MLEAF=0.500;MQ=44.00;MQRankSum=0.000;QD=17.80;ReadPosRankSum=-1.828;SOR=0.946	GT:AD:DP:GQ:PL	0/1:9,33:42:99:776,0,122
3R	14333525	.	T	C	1012.77	.	AC=1;AF=0.500;AN=2;BaseQRankSum=0.708;ClippingRankSum=0.000;DP=58;ExcessHet=3.0103;FS=9.759;MLEAC=1;MLEAF=0.500;MQ=44.00;MQRankSum=0.000;QD=17.46;ReadPosRankSum=-1.419;SOR=0.443	GT:AD:DP:GQ:PL	0/1:12,46:58:99:1041,0,148
3R	14333793	.	A	G	615.77	.	AC=1;AF=0.500;AN=2;BaseQRankSum=-1.028;ClippingRankSum=0.000;DP=46;ExcessHet=3.0103;FS=1.225;MLEAC=1;MLEAF=0.500;MQ=43.23;MQRankSum=-1.205;QD=13.39;ReadPosRankSum=-1.347;SOR=0.440	GT:AD:DP:GQ:PL	0/1:15,31:46:99:644,0,278
3R	14334227	.	A	ATGGAATTATT	1898.73	.	AC=1;AF=0.500;AN=2;BaseQRankSum=0.317;ClippingRankSum=0.000;DP=59;ExcessHet=3.0103;FS=2.987;MLEAC=1;MLEAF=0.500;MQ=43.93;MQRankSum=-0.674;QD=33.91;ReadPosRankSum=-1.155;SOR=0.520	GT:AD:DP:GQ:PL	0/1:11,45:56:99:1936,0,1020
3R	14334580	.	A	G	875.77	.	AC=1;AF=0.500;AN=2;BaseQRankSum=-1.343;ClippingRankSum=0.000;DP=62;ExcessHet=3.0103;FS=1.045;MLEAC=1;MLEAF=0.500;MQ=43.88;MQRankSum=-0.637;QD=14.36;ReadPosRankSum=1.005;SOR=0.888	GT:AD:DP:GQ:PL	0/1:19,42:61:99:904,0,346
3R	14335106	.	C	T	1246.77	.	AC=1;AF=0.500;AN=2;BaseQRankSum=4.165;ClippingRankSum=0.000;DP=79;ExcessHet=3.0103;FS=0.937;MLEAC=1;MLEAF=0.500;MQ=43.90;MQRankSum=-1.143;QD=15.78;ReadPosRankSum=-0.412;SOR=0.859	GT:AD:DP:GQ:PL	0/1:24,55:79:99:1275,0,402
3R	14335229	.	T	C	935.77	.	AC=1;AF=0.500;AN=2;BaseQRankSum=-1.148;ClippingRankSum=0.000;DP=63;ExcessHet=3.0103;FS=9.647;MLEAC=1;MLEAF=0.500;MQ=43.82;MQRankSum=-1.136;QD=14.85;ReadPosRankSum=0.127;SOR=0.511	GT:AD:DP:GQ:PL	0/1:19,44:63:99:964,0,318
3R	14335278	.	G	T	876.77	.	AC=1;AF=0.500;AN=2;BaseQRankSum=3.652;ClippingRankSum=0.000;DP=53;ExcessHet=3.0103;FS=0.000;MLEAC=1;MLEAF=0.500;MQ=43.82;MQRankSum=-0.867;QD=16.54;ReadPosRankSum=-0.099;SOR=0.859	GT:AD:DP:GQ:PL	0/1:15,38:53:99:905,0,204
3R	14335312	.	G	GTT	738.73	.	AC=1;AF=0.500;AN=2;BaseQRankSum=-1.359;ClippingRankSum=0.000;DP=59;ExcessHet=3.0103;FS=1.374;MLEAC=1;MLEAF=0.500;MQ=43.81;MQRankSum=-1.034;QD=17.18;ReadPosRankSum=-0.425;SOR=0.363	GT:AD:DP:GQ:PL	0/1:14,29:43:99:776,0,257
3R	14336017	.	T	A	1996.77	.	AC=1;AF=0.500;AN=2;BaseQRankSum=-2.319;ClippingRankSum=0.000;DP=64;ExcessHet=3.0103;FS=1.210;MLEAC=1;MLEAF=0.500;MQ=44.00;MQRankSum=0.000;QD=31.20;ReadPosRankSum=-0.199;SOR=0.941	GT:AD:DP:GQ:PL	0/1:12,52:64:99:2025,0,446
3R	14336034	.	T	A	1892.77	.	AC=1;AF=0.500;AN=2;BaseQRankSum=0.306;ClippingRankSum=0.000;DP=62;ExcessHet=3.0103;FS=0.000;MLEAC=1;MLEAF=0.500;MQ=44.00;MQRankSum=0.000;QD=30.53;ReadPosRankSum=1.259;SOR=0.672	GT:AD:DP:GQ:PL	0/1:14,48:62:99:1921,0,504
3R	14336257	.	A	C	816.77	.	AC=1;AF=0.500;AN=2;BaseQRankSum=-4.080;ClippingRankSum=0.000;DP=57;ExcessHet=3.0103;FS=2.587;MLEAC=1;MLEAF=0.500;MQ=44.00;MQRankSum=0.000;QD=14.59;ReadPosRankSum=0.259;SOR=0.354	GT:AD:DP:GQ:PL	0/1:17,39:56:99:845,0,312
3R	14336295	.	T	A	1595.77	.	AC=1;AF=0.500;AN=2;BaseQRankSum=-1.067;ClippingRankSum=0.000;DP=60;ExcessHet=3.0103;FS=2.475;MLEAC=1;MLEAF=0.500;MQ=44.00;MQRankSum=0.000;QD=26.60;ReadPosRankSum=-2.183;SOR=0.368	GT:AD:DP:GQ:PL	0/1:17,43:60:99:1624,0,574
3R	14336307	.	T	TAA	1364.73	.	AC=1;AF=0.500;AN=2;BaseQRankSum=-1.172;ClippingRankSum=0.000;DP=56;ExcessHet=3.0103;FS=2.772;MLEAC=1;MLEAF=0.500;MQ=43.93;MQRankSum=-0.722;QD=24.81;ReadPosRankSum=-0.917;SOR=0.440	GT:AD:DP:GQ:PL	0/1:16,39:55:99:1402,0,693
3R	14336845	.	C	G	2538.77	.	AC=1;AF=0.500;AN=2;BaseQRankSum=-2.538;ClippingRankSum=0.000;DP=83;ExcessHet=3.0103;FS=5.363;MLEAC=1;MLEAF=0.500;MQ=44.00;MQRankSum=0.000;QD=30.96;ReadPosRankSum=-0.447;SOR=0.634	GT:AD:DP:GQ:PL	0/1:18,64:82:99:2567,0,648
3R	14336852	.	T	C	2533.77	.	AC=1;AF=0.500;AN=2;BaseQRankSum=-2.891;ClippingRankSum=0.000;DP=82;ExcessHet=3.0103;FS=2.208;MLEAC=1;MLEAF=0.500;MQ=44.00;MQRankSum=0.000;QD=31.28;ReadPosRankSum=-0.193;SOR=0.528	GT:AD:DP:GQ:PL	0/1:19,62:81:99:2562,0,682
3R	14336923	.	T	A	2576.77	.	AC=1;AF=0.500;AN=2;BaseQRankSum=-1.364;ClippingRankSum=0.000;DP=84;ExcessHet=3.0103;FS=13.953;MLEAC=1;MLEAF=0.500;MQ=43.98;MQRankSum=-0.512;QD=30.68;ReadPosRankSum=-1.033;SOR=0.411	GT:AD:DP:GQ:PL	0/1:19,65:84:99:2605,0,872
3R	14336929	.	C	A	2578.77	.	AC=1;AF=0.500;AN=2;BaseQRankSum=2.838;ClippingRankSum=0.000;DP=83;ExcessHet=3.0103;FS=8.676;MLEAC=1;MLEAF=0.500;MQ=43.98;MQRankSum=-0.554;QD=31.07;ReadPosRankSum=-0.100;SOR=0.450	GT:AD:DP:GQ:PL	0/1:21,62:83:99:2607,0,956
3R	14336931	.	A	C	2535.77	.	AC=1;AF=0.500;AN=2;BaseQRankSum=0.181;ClippingRankSum=0.000;DP=83;ExcessHet=3.0103;FS=8.676;MLEAC=1;MLEAF=0.500;MQ=43.98;MQRankSum=-0.554;QD=30.55;ReadPosRankSum=-0.217;SOR=0.450	GT:AD:DP:GQ:PL	0/1:21,62:83:99:2564,0,962
3R	14336937	.	A	C	2486.77	.	AC=1;AF=0.500;AN=2;BaseQRankSum=-1.528;ClippingRankSum=0.000;DP=82;ExcessHet=3.0103;FS=7.036;MLEAC=1;MLEAF=0.500;MQ=43.98;MQRankSum=-0.540;QD=30.33;ReadPosRankSum=-0.099;SOR=0.578	GT:AD:DP:GQ:PL	0/1:20,62:82:99:2515,0,965
3R	14336948	.	T	C	1396.77	.	AC=1;AF=0.500;AN=2;BaseQRankSum=-2.308;ClippingRankSum=0.000;DP=82;ExcessHet=3.0103;FS=6.808;MLEAC=1;MLEAF=0.500;MQ=43.98;MQRankSum=-0.559;QD=17.03;ReadPosRankSum=0.535;SOR=0.681	GT:AD:DP:GQ:PL	0/1:21,61:82:99:1425,0,346
3R	14337348	.	C	A	821.77	.	AC=1;AF=0.500;AN=2;BaseQRankSum=2.395;ClippingRankSum=0.000;DP=57;ExcessHet=3.0103;FS=3.965;MLEAC=1;MLEAF=0.500;MQ=43.35;MQRankSum=-3.035;QD=14.67;ReadPosRankSum=0.905;SOR=1.291	GT:AD:DP:GQ:PL	0/1:19,37:56:99:850,0,339
3R	14337363	.	C	G	1499.77	.	AC=1;AF=0.500;AN=2;BaseQRankSum=0.447;ClippingRankSum=0.000;DP=55;ExcessHet=3.0103;FS=1.107;MLEAC=1;MLEAF=0.500;MQ=43.54;MQRankSum=-2.712;QD=27.27;ReadPosRankSum=-0.875;SOR=0.909	GT:AD:DP:GQ:PL	0/1:17,38:55:99:1528,0,599
3R	14337365	.	A	T	1499.77	.	AC=1;AF=0.500;AN=2;BaseQRankSum=0.000;ClippingRankSum=0.000;DP=55;ExcessHet=3.0103;FS=1.107;MLEAC=1;MLEAF=0.500;MQ=43.54;MQRankSum=-2.712;QD=27.27;ReadPosRankSum=-0.838;SOR=0.909	GT:AD:DP:GQ:PL	0/1:17,38:55:99:1528,0,599
3R	14337373	.	T	TTGAGTGTTA	1357.73	.	AC=1;AF=0.500;AN=2;BaseQRankSum=0.751;ClippingRankSum=0.000;DP=50;ExcessHet=3.0103;FS=0.000;MLEAC=1;MLEAF=0.500;MQ=43.60;MQRankSum=-2.810;QD=28.29;ReadPosRankSum=-1.536;SOR=0.627	GT:AD:DP:GQ:PL	0/1:15,33:48:99:1395,0,547
3R	14337399	.	G	GT	1414.73	.	AC=1;AF=0.500;AN=2;BaseQRankSum=1.194;ClippingRankSum=0.000;DP=52;ExcessHet=3.0103;FS=1.166;MLEAC=1;MLEAF=0.500;MQ=43.87;MQRankSum=-2.338;QD=27.21;ReadPosRankSum=-2.262;SOR=0.628	GT:AD:DP:GQ:PL	0/1:16,36:52:99:1452,0,627
3R	14337404	.	T	A	1347.77	.	AC=1;AF=0.500;AN=2;BaseQRankSum=1.520;ClippingRankSum=0.000;DP=51;ExcessHet=3.0103;FS=0.000;MLEAC=1;MLEAF=0.500;MQ=43.92;MQRankSum=-2.331;QD=26.43;ReadPosRankSum=-1.419;SOR=0.593	GT:AD:DP:GQ:PL	0/1:17,34:51:99:1376,0,636
3R	14337405	.	A	G	1347.77	.	AC=1;AF=0.500;AN=2;BaseQRankSum=0.437;ClippingRankSum=0.000;DP=49;ExcessHet=3.0103;FS=1.142;MLEAC=1;MLEAF=0.500;MQ=43.96;MQRankSum=-2.246;QD=27.51;ReadPosRankSum=-1.040;SOR=0.730	GT:AD:DP:GQ:PL	0/1:17,32:49:99:1376,0,636
3R	14337488	.	C	T	1547.77	.	AC=1;AF=0.500;AN=2;BaseQRankSum=1.979;ClippingRankSum=0.000;DP=54;ExcessHet=3.0103;FS=0.000;MLEAC=1;MLEAF=0.500;MQ=44.09;MQRankSum=-1.434;QD=28.66;ReadPosRankSum=0.841;SOR=0.722	GT:AD:DP:GQ:PL	0/1:15,39:54:99:1576,0,492
3R	14337497	.	A	G	1550.77	.	AC=1;AF=0.500;AN=2;BaseQRankSum=-2.753;ClippingRankSum=0.000;DP=52;ExcessHet=3.0103;FS=0.000;MLEAC=1;MLEAF=0.500;MQ=44.09;MQRankSum=-1.408;QD=29.82;ReadPosRankSum=0.485;SOR=0.798	GT:AD:DP:GQ:PL	0/1:14,38:52:99:1579,0,470
3R	14337503	.	A	G	1440.77	.	AC=1;AF=0.500;AN=2;BaseQRankSum=1.823;ClippingRankSum=0.000;DP=49;ExcessHet=3.0103;FS=0.000;MLEAC=1;MLEAF=0.500;MQ=43.91;MQRankSum=-1.597;QD=29.40;ReadPosRankSum=0.953;SOR=0.749	GT:AD:DP:GQ:PL	0/1:14,35:49:99:1469,0,479
3R	14337511	.	T	C	1401.77	.	AC=1;AF=0.500;AN=2;BaseQRankSum=-1.118;ClippingRankSum=0.000;DP=50;ExcessHet=3.0103;FS=0.000;MLEAC=1;MLEAF=0.500;MQ=43.91;MQRankSum=-1.571;QD=28.04;ReadPosRankSum=0.574;SOR=0.804	GT:AD:DP:GQ:PL	0/1:14,36:50:99:1430,0,480
3R	14338494	.	A	AATAGCGCAAGT	2300.73	.	AC=1;AF=0.500;AN=2;BaseQRankSum=1.436;ClippingRankSum=0.000;DP=90;ExcessHet=3.0103;FS=0.000;MLEAC=1;MLEAF=0.500;MQ=43.76;MQRankSum=-1.862;QD=27.07;ReadPosRankSum=-1.337;SOR=0.622	GT:AD:DP:GQ:PL	0/1:27,58:85:99:2338,0,3056
3R	14338673	.	GATC	G	1923.73	.	AC=1;AF=0.500;AN=2;BaseQRankSum=0.571;ClippingRankSum=0.000;DP=67;ExcessHet=3.0103;FS=1.089;MLEAC=1;MLEAF=0.500;MQ=44.00;MQRankSum=0.000;QD=29.15;ReadPosRankSum=2.413;SOR=0.502	GT:AD:DP:GQ:PL	0/1:18,48:66:99:1961,0,737
3R	14338938	.	T	C	853.77	.	AC=1;AF=0.500;AN=2;BaseQRankSum=-2.157;ClippingRankSum=0.000;DP=58;ExcessHet=3.0103;FS=4.326;MLEAC=1;MLEAF=0.500;MQ=43.57;MQRankSum=-0.156;QD=14.72;ReadPosRankSum=0.728;SOR=1.499	GT:AD:DP:GQ:PL	0/1:17,41:58:99:882,0,297
3R	14338991	.	GCACACACTCACA	G	1413.73	.	AC=1;AF=0.500;AN=2;BaseQRankSum=-0.910;ClippingRankSum=0.000;DP=55;ExcessHet=3.0103;FS=0.000;MLEAC=1;MLEAF=0.500;MQ=43.16;MQRankSum=0.161;QD=27.19;ReadPosRankSum=0.692;SOR=0.804	GT:AD:DP:GQ:PL	0/1:16,36:52:99:1451,0,805
3R	14339014	.	G	A	1475.77	.	AC=1;AF=0.500;AN=2;BaseQRankSum=0.249;ClippingRankSum=0.000;DP=54;ExcessHet=3.0103;FS=1.156;MLEAC=1;MLEAF=0.500;MQ=43.22;MQRankSum=-0.471;QD=27.33;ReadPosRankSum=-2.182;SOR=0.621	GT:AD:DP:GQ:PL	0/1:16,38:54:99:1504,0,747
3R	14339375	.	C	A	895.77	.	AC=1;AF=0.500;AN=2;BaseQRankSum=1.400;ClippingRankSum=0.000;DP=59;ExcessHet=3.0103;FS=0.000;MLEAC=1;MLEAF=0.500;MQ=44.00;MQRankSum=0.000;QD=15.44;ReadPosRankSum=-1.559;SOR=0.657	GT:AD:DP:GQ:PL	0/1:19,39:58:99:924,0,334
3R	14339801	.	T	C	768.77	.	AC=1;AF=0.500;AN=2;BaseQRankSum=-1.413;ClippingRankSum=0.000;DP=50;ExcessHet=3.0103;FS=0.000;MLEAC=1;MLEAF=0.500;MQ=44.00;MQRankSum=0.000;QD=15.38;ReadPosRankSum=0.300;SOR=0.739	GT:AD:DP:GQ:PL	0/1:15,35:50:99:797,0,270
3R	14339816	.	T	G	807.77	.	AC=1;AF=0.500;AN=2;BaseQRankSum=2.279;ClippingRankSum=0.000;DP=52;ExcessHet=3.0103;FS=0.000;MLEAC=1;MLEAF=0.500;MQ=44.00;MQRankSum=0.000;QD=15.84;ReadPosRankSum=-1.564;SOR=0.681	GT:AD:DP:GQ:PL	0/1:15,36:51:99:836,0,240
3R	14340217	.	TCCTTCG	T	1971.73	.	AC=1;AF=0.500;AN=2;BaseQRankSum=0.146;ClippingRankSum=0.000;DP=67;ExcessHet=3.0103;FS=2.526;MLEAC=1;MLEAF=0.500;MQ=43.84;MQRankSum=-0.789;QD=30.33;ReadPosRankSum=1.555;SOR=0.361	GT:AD:DP:GQ:PL	0/1:16,49:65:99:2009,0,912
3R	14340504	.	G	A	1263.77	.	AC=1;AF=0.500;AN=2;BaseQRankSum=0.361;ClippingRankSum=0.000;DP=84;ExcessHet=3.0103;FS=3.175;MLEAC=1;MLEAF=0.500;MQ=43.86;MQRankSum=-1.728;QD=15.04;ReadPosRankSum=0.326;SOR=0.377	GT:AD:DP:GQ:PL	0/1:27,57:84:99:1292,0,452
3R	14340546	.	C	A	1188.77	.	AC=1;AF=0.500;AN=2;BaseQRankSum=-0.437;ClippingRankSum=0.000;DP=76;ExcessHet=3.0103;FS=8.955;MLEAC=1;MLEAF=0.500;MQ=43.82;MQRankSum=-1.806;QD=15.64;ReadPosRankSum=-0.877;SOR=0.172	GT:AD:DP:GQ:PL	0/1:23,53:76:99:1217,0,387
3R	14340632	.	G	A	2208.77	.	AC=1;AF=0.500;AN=2;BaseQRankSum=-0.639;ClippingRankSum=0.000;DP=76;ExcessHet=3.0103;FS=0.996;MLEAC=1;MLEAF=0.500;MQ=43.64;MQRankSum=-2.451;QD=29.06;ReadPosRankSum=0.950;SOR=0.611	GT:AD:DP:GQ:PL	0/1:20,56:76:99:2237,0,679
3R	14340635	.	A	T	2292.77	.	AC=1;AF=0.500;AN=2;BaseQRankSum=-3.269;ClippingRankSum=0.000;DP=73;ExcessHet=3.0103;FS=1.002;MLEAC=1;MLEAF=0.500;MQ=43.68;MQRankSum=-2.302;QD=31.41;ReadPosRankSum=0.940;SOR=0.571	GT:AD:DP:GQ:PL	0/1:20,53:73:99:2321,0,694
3R	14340644	.	C	T	2391.77	.	AC=1;AF=0.500;AN=2;BaseQRankSum=-0.182;ClippingRankSum=0.000;DP=76;ExcessHet=3.0103;FS=1.026;MLEAC=1;MLEAF=0.500;MQ=43.66;MQRankSum=-2.182;QD=31.47;ReadPosRankSum=-1.748;SOR=0.512	GT:AD:DP:GQ:PL	0/1:18,58:76:99:2420,0,648
3R	14340656	.	G	A	2220.77	.	AC=1;AF=0.500;AN=2;BaseQRankSum=-0.026;ClippingRankSum=0.000;DP=75;ExcessHet=3.0103;FS=0.996;MLEAC=1;MLEAF=0.500;MQ=43.66;MQRankSum=-2.366;QD=29.61;ReadPosRankSum=-0.971;SOR=0.569	GT:AD:DP:GQ:PL	0/1:20,55:75:99:2249,0,674
3R	14340658	.	A	G	2220.77	.	AC=1;AF=0.500;AN=2;BaseQRankSum=0.498;ClippingRankSum=0.000;DP=73;ExcessHet=3.0103;FS=2.202;MLEAC=1;MLEAF=0.500;MQ=43.65;MQRankSum=-2.333;QD=30.42;ReadPosRankSum=-1.251;SOR=0.446	GT:AD:DP:GQ:PL	0/1:19,54:73:99:2249,0,674
3R	14340682	.	A	C	2343.77	.	AC=1;AF=0.500;AN=2;BaseQRankSum=-0.787;ClippingRankSum=0.000;DP=76;ExcessHet=3.0103;FS=2.172;MLEAC=1;MLEAF=0.500;MQ=43.64;MQRankSum=-2.451;QD=30.84;ReadPosRankSum=-1.339;SOR=0.438	GT:AD:DP:GQ:PL	0/1:20,56:76:99:2372,0,707
3R	14340701	.	A	ATG	2454.73	.	AC=1;AF=0.500;AN=2;BaseQRankSum=-0.792;ClippingRankSum=0.000;DP=78;ExcessHet=3.0103;FS=4.939;MLEAC=1;MLEAF=0.500;MQ=43.67;MQRankSum=-2.529;QD=31.47;ReadPosRankSum=-0.510;SOR=0.624	GT:AD:DP:GQ:PL	0/1:23,55:78:99:2492,0,782
3R	14340706	.	G	A	2373.77	.	AC=1;AF=0.500;AN=2;BaseQRankSum=0.044;ClippingRankSum=0.000;DP=80;ExcessHet=3.0103;FS=4.824;MLEAC=1;MLEAF=0.500;MQ=43.66;MQRankSum=-2.672;QD=29.67;ReadPosRankSum=-0.131;SOR=0.431	GT:AD:DP:GQ:PL	0/1:24,56:80:99:2402,0,872
3R	14340707	.	C	G	2415.77	.	AC=1;AF=0.500;AN=2;BaseQRankSum=-2.558;ClippingRankSum=0.000;DP=79;ExcessHet=3.0103;FS=4.800;MLEAC=1;MLEAF=0.500;MQ=43.65;MQRankSum=-2.700;QD=30.58;ReadPosRankSum=0.091;SOR=0.381	GT:AD:DP:GQ:PL	0/1:24,55:79:99:2444,0,869
3R	14340710	.	C	G	2286.77	.	AC=1;AF=0.500;AN=2;BaseQRankSum=0.778;ClippingRankSum=0.000;DP=80;ExcessHet=3.0103;FS=8.191;MLEAC=1;MLEAF=0.500;MQ=43.66;MQRankSum=-2.752;QD=28.58;ReadPosRankSum=0.582;SOR=0.570	GT:AD:DP:GQ:PL	0/1:25,55:80:99:2315,0,906
3R	14340712	.	T	C	2202.77	.	AC=1;AF=0.500;AN=2;BaseQRankSum=-2.529;ClippingRankSum=0.000;DP=79;ExcessHet=3.0103;FS=8.323;MLEAC=1;MLEAF=0.500;MQ=43.68;MQRankSum=-2.659;QD=27.88;ReadPosRankSum=0.891;SOR=0.633	GT:AD:DP:GQ:PL	0/1:25,54:79:99:2231,0,912
3R	14342345	.	T	G	811.77	.	AC=1;AF=0.500;AN=2;BaseQRankSum=1.356;ClippingRankSum=0.000;DP=51;ExcessHet=3.0103;FS=2.796;MLEAC=1;MLEAF=0.500;MQ=44.00;MQRankSum=0.000;QD=15.92;ReadPosRankSum=1.294;SOR=1.230	GT:AD:DP:GQ:PL	0/1:14,37:51:99:840,0,206
3R	14342854	.	T	C	1248.77	.	AC=1;AF=0.500;AN=2;BaseQRankSum=0.410;ClippingRankSum=0.000;DP=67;ExcessHet=3.0103;FS=5.143;MLEAC=1;MLEAF=0.500;MQ=44.00;MQRankSum=0.000;QD=18.92;ReadPosRankSum=-0.128;SOR=0.335	GT:AD:DP:GQ:PL	0/1:10,56:66:61:1277,0,61
3R	14343159	.	T	C	1100.77	.	AC=1;AF=0.500;AN=2;BaseQRankSum=0.402;ClippingRankSum=0.000;DP=58;ExcessHet=3.0103;FS=1.299;MLEAC=1;MLEAF=0.500;MQ=44.00;MQRankSum=0.000;QD=18.98;ReadPosRankSum=-0.812;SOR=0.463	GT:AD:DP:GQ:PL	0/1:11,47:58:99:1129,0,117
3R	14344987	.	ACTG	A	956.73	.	AC=1;AF=0.500;AN=2;BaseQRankSum=0.170;ClippingRankSum=0.000;DP=43;ExcessHet=3.0103;FS=1.611;MLEAC=1;MLEAF=0.500;MQ=43.42;MQRankSum=1.092;QD=25.18;ReadPosRankSum=0.967;SOR=0.368	GT:AD:DP:GQ:PL	0/1:11,27:38:99:994,0,317
3R	14345797	.	C	T	1371.77	.	AC=1;AF=0.500;AN=2;BaseQRankSum=2.565;ClippingRankSum=0.000;DP=72;ExcessHet=3.0103;FS=1.105;MLEAC=1;MLEAF=0.500;MQ=44.00;MQRankSum=0.000;QD=19.05;ReadPosRankSum=-1.232;SOR=0.701	GT:AD:DP:GQ:PL	0/1:15,57:72:99:1400,0,183
3R	14345839	.	A	T	2251.77	.	AC=1;AF=0.500;AN=2;BaseQRankSum=1.042;ClippingRankSum=0.000;DP=71;ExcessHet=3.0103;FS=8.138;MLEAC=1;MLEAF=0.500;MQ=43.96;MQRankSum=-0.506;QD=31.72;ReadPosRankSum=0.475;SOR=0.168	GT:AD:DP:GQ:PL	0/1:16,55:71:99:2280,0,528
3R	14345840	.	G	T	2251.77	.	AC=1;AF=0.500;AN=2;BaseQRankSum=1.998;ClippingRankSum=0.000;DP=71;ExcessHet=3.0103;FS=8.138;MLEAC=1;MLEAF=0.500;MQ=43.96;MQRankSum=-0.506;QD=31.72;ReadPosRankSum=0.482;SOR=0.168	GT:AD:DP:GQ:PL	0/1:16,55:71:99:2280,0,528
3R	14345845	.	T	C	2215.77	.	AC=1;AF=0.500;AN=2;BaseQRankSum=1.493;ClippingRankSum=0.000;DP=69;ExcessHet=3.0103;FS=6.191;MLEAC=1;MLEAF=0.500;MQ=43.96;MQRankSum=-0.492;QD=32.11;ReadPosRankSum=0.233;SOR=0.208	GT:AD:DP:GQ:PL	0/1:15,54:69:99:2244,0,489
3R	14345922	.	C	A	2118.77	.	AC=1;AF=0.500;AN=2;BaseQRankSum=0.145;ClippingRankSum=0.000;DP=77;ExcessHet=3.0103;FS=3.471;MLEAC=1;MLEAF=0.500;MQ=43.96;MQRankSum=-0.624;QD=27.52;ReadPosRankSum=1.487;SOR=0.376	GT:AD:DP:GQ:PL	0/1:23,54:77:99:2147,0,787
3R	14345932	.	A	G	2148.77	.	AC=1;AF=0.500;AN=2;BaseQRankSum=1.561;ClippingRankSum=0.000;DP=79;ExcessHet=3.0103;FS=3.368;MLEAC=1;MLEAF=0.500;MQ=43.96;MQRankSum=-0.633;QD=27.20;ReadPosRankSum=0.523;SOR=0.378	GT:AD:DP:GQ:PL	0/1:24,55:79:99:2177,0,813
3R	14346429	.	C	G	1312.77	.	AC=1;AF=0.500;AN=2;BaseQRankSum=-1.927;ClippingRankSum=0.000;DP=80;ExcessHet=3.0103;FS=2.068;MLEAC=1;MLEAF=0.500;MQ=44.00;MQRankSum=0.000;QD=16.41;ReadPosRankSum=0.931;SOR=0.802	GT:AD:DP:GQ:PL	0/1:21,59:80:99:1341,0,338
3R	14346778	.	T	A	798.77	.	AC=1;AF=0.500;AN=2;BaseQRankSum=1.119;ClippingRankSum=0.000;DP=50;ExcessHet=3.0103;FS=2.739;MLEAC=1;MLEAF=0.500;MQ=44.00;MQRankSum=0.000;QD=16.30;ReadPosRankSum=-0.097;SOR=0.368	GT:AD:DP:GQ:PL	0/1:13,36:49:99:827,0,213
3R	14347033	.	A	G	682.77	.	AC=1;AF=0.500;AN=2;BaseQRankSum=-0.106;ClippingRankSum=0.000;DP=40;ExcessHet=3.0103;FS=0.000;MLEAC=1;MLEAF=0.500;MQ=43.64;MQRankSum=-0.923;QD=17.07;ReadPosRankSum=-1.251;SOR=0.556	GT:AD:DP:GQ:PL	0/1:9,31:40:99:711,0,124
3R	14347039	.	A	AAGAG	1110.73	.	AC=1;AF=0.500;AN=2;BaseQRankSum=0.259;ClippingRankSum=0.000;DP=41;ExcessHet=3.0103;FS=0.000;MLEAC=1;MLEAF=0.500;MQ=43.65;MQRankSum=-0.973;QD=30.02;ReadPosRankSum=-1.488;SOR=0.569	GT:AD:DP:GQ:PL	0/1:9,28:37:99:1148,0,318
3R	14347194	.	T	A	1286.77	.	AC=1;AF=0.500;AN=2;BaseQRankSum=-2.341;ClippingRankSum=0.000;DP=38;ExcessHet=3.0103;FS=15.239;MLEAC=1;MLEAF=0.500;MQ=43.95;MQRankSum=-0.361;QD=33.86;ReadPosRankSum=-1.185;SOR=0.020	GT:AD:DP:GQ:PL	0/1:6,32:38:99:1315,0,894
3R	14347212	.	G	A	1279.77	.	AC=1;AF=0.500;AN=2;BaseQRankSum=2.694;ClippingRankSum=0.000;DP=40;ExcessHet=3.0103;FS=3.400;MLEAC=1;MLEAF=0.500;MQ=43.95;MQRankSum=-0.479;QD=31.99;ReadPosRankSum=-1.329;SOR=0.375	GT:AD:DP:GQ:PL	0/1:9,31:40:99:1308,0,1130
3R	14347237	.	A	G	1201.77	.	AC=1;AF=0.500;AN=2;BaseQRankSum=-0.052;ClippingRankSum=0.000;DP=39;ExcessHet=3.0103;FS=3.330;MLEAC=1;MLEAF=0.500;MQ=43.95;MQRankSum=-0.528;QD=30.81;ReadPosRankSum=-1.979;SOR=0.887	GT:AD:DP:GQ:PL	0/1:10,29:39:99:1230,0,1231
3R	14347238	.	T	TTG	1192.73	.	AC=1;AF=0.500;AN=2;BaseQRankSum=0.463;ClippingRankSum=0.000;DP=39;ExcessHet=3.0103;FS=3.330;MLEAC=1;MLEAF=0.500;MQ=43.95;MQRankSum=-0.528;QD=30.58;ReadPosRankSum=-2.044;SOR=0.887	GT:AD:DP:GQ:PL	0/1:10,29:39:99:1230,0,1231
3R	14347253	.	G	A	907.77	.	AC=1;AF=0.500;AN=2;BaseQRankSum=1.564;ClippingRankSum=0.000;DP=32;ExcessHet=3.0103;FS=1.523;MLEAC=1;MLEAF=0.500;MQ=43.94;MQRankSum=-0.607;QD=28.37;ReadPosRankSum=-0.427;SOR=0.645	GT:AD:DP:GQ:PL	0/1:10,22:32:99:936,0,1252
3R	14347727	.	AT	A	695.73	.	AC=1;AF=0.500;AN=2;BaseQRankSum=1.428;ClippingRankSum=0.000;DP=45;ExcessHet=3.0103;FS=1.204;MLEAC=1;MLEAF=0.500;MQ=44.00;MQRankSum=0.000;QD=15.46;ReadPosRankSum=-1.376;SOR=0.957	GT:AD:DP:GQ:PL	0/1:16,29:45:99:733,0,353
3R	14348006	.	A	T	746.77	.	AC=1;AF=0.500;AN=2;BaseQRankSum=-3.467;ClippingRankSum=0.000;DP=50;ExcessHet=3.0103;FS=0.000;MLEAC=1;MLEAF=0.500;MQ=43.96;MQRankSum=0.000;QD=15.56;ReadPosRankSum=-0.099;SOR=0.693	GT:AD:DP:GQ:PL	0/1:14,34:48:99:775,0,257
3R	14348191	.	G	A	902.77	.	AC=1;AF=0.500;AN=2;BaseQRankSum=1.130;ClippingRankSum=0.000;DP=52;ExcessHet=3.0103;FS=4.519;MLEAC=1;MLEAF=0.500;MQ=44.00;MQRankSum=0.000;QD=17.36;ReadPosRankSum=-0.278;SOR=1.165	GT:AD:DP:GQ:PL	0/1:13,39:52:99:931,0,182
3R	14348498	.	G	C	766.77	.	AC=1;AF=0.500;AN=2;BaseQRankSum=-1.553;ClippingRankSum=0.000;DP=48;ExcessHet=3.0103;FS=4.715;MLEAC=1;MLEAF=0.500;MQ=43.96;MQRankSum=-0.563;QD=15.97;ReadPosRankSum=-1.480;SOR=0.246	GT:AD:DP:GQ:PL	0/1:13,35:48:99:795,0,219
3R	14348606	.	G	C	1561.77	.	AC=1;AF=0.500;AN=2;BaseQRankSum=-1.341;ClippingRankSum=0.000;DP=58;ExcessHet=3.0103;FS=4.161;MLEAC=1;MLEAF=0.500;MQ=43.43;MQRankSum=-0.621;QD=26.93;ReadPosRankSum=-0.548;SOR=0.367	GT:AD:DP:GQ:PL	0/1:17,41:58:99:1590,0,619
3R	14348610	.	A	T	1610.77	.	AC=1;AF=0.500;AN=2;BaseQRankSum=1.099;ClippingRankSum=0.000;DP=57;ExcessHet=3.0103;FS=4.100;MLEAC=1;MLEAF=0.500;MQ=43.42;MQRankSum=-1.127;QD=28.26;ReadPosRankSum=-0.419;SOR=0.293	GT:AD:DP:GQ:PL	0/1:17,40:57:99:1639,0,619
3R	14348696	.	T	C	1088.77	.	AC=1;AF=0.500;AN=2;BaseQRankSum=-1.548;ClippingRankSum=0.000;DP=62;ExcessHet=3.0103;FS=1.189;MLEAC=1;MLEAF=0.500;MQ=43.97;MQRankSum=-0.475;QD=17.56;ReadPosRankSum=0.151;SOR=0.506	GT:AD:DP:GQ:PL	0/1:13,49:62:99:1117,0,180
3R	14348841	.	GTCTTT	G	1664.73	.	AC=1;AF=0.500;AN=2;BaseQRankSum=-0.616;ClippingRankSum=0.000;DP=58;ExcessHet=3.0103;FS=2.619;MLEAC=1;MLEAF=0.500;MQ=43.86;MQRankSum=-1.181;QD=30.27;ReadPosRankSum=0.822;SOR=0.656	GT:AD:DP:GQ:PL	0/1:14,41:55:99:1702,0,932
3R	14348865	.	C	G	1842.77	.	AC=1;AF=0.500;AN=2;BaseQRankSum=-2.403;ClippingRankSum=0.000;DP=61;ExcessHet=3.0103;FS=1.233;MLEAC=1;MLEAF=0.500;MQ=43.87;MQRankSum=-0.994;QD=30.21;ReadPosRankSum=0.581;SOR=0.475	GT:AD:DP:GQ:PL	0/1:12,49:61:99:1871,0,900
3R	14348965	.	G	GCTGA	1420.73	.	AC=1;AF=0.500;AN=2;BaseQRankSum=0.309;ClippingRankSum=0.000;DP=55;ExcessHet=3.0103;FS=0.000;MLEAC=1;MLEAF=0.500;MQ=43.86;MQRankSum=-1.520;QD=26.81;ReadPosRankSum=-2.812;SOR=0.602	GT:AD:DP:GQ:PL	0/1:19,34:53:99:1458,0,687
3R	14348979	.	T	C	1262.77	.	AC=1;AF=0.500;AN=2;BaseQRankSum=-2.275;ClippingRankSum=0.000;DP=52;ExcessHet=3.0103;FS=0.000;MLEAC=1;MLEAF=0.500;MQ=43.85;MQRankSum=-1.544;QD=24.28;ReadPosRankSum=-3.052;SOR=0.693	GT:AD:DP:GQ:PL	0/1:19,33:52:99:1291,0,682
3R	14349005	.	CCACCCACTTTGG	C	745.73	.	AC=1;AF=0.500;AN=2;BaseQRankSum=-0.301;ClippingRankSum=0.000;DP=46;ExcessHet=3.0103;FS=0.000;MLEAC=1;MLEAF=0.500;MQ=43.35;MQRankSum=-2.203;QD=20.71;ReadPosRankSum=-0.739;SOR=0.938	GT:AD:DP:GQ:PL	0/1:15,21:36:99:783,0,557
3R	14349110	.	CGT	C	612.73	.	AC=1;AF=0.500;AN=2;BaseQRankSum=2.545;ClippingRankSum=0.000;DP=33;ExcessHet=3.0103;FS=4.645;MLEAC=1;MLEAF=0.500;MQ=43.22;MQRankSum=-0.764;QD=21.13;ReadPosRankSum=-0.347;SOR=0.148	GT:AD:DP:GQ:PL	0/1:5,24:29:74:650,0,74
3R	14349537	.	A	C	1090.77	.	AC=1;AF=0.500;AN=2;BaseQRankSum=1.069;ClippingRankSum=0.000;DP=45;ExcessHet=3.0103;FS=0.000;MLEAC=1;MLEAF=0.500;MQ=44.00;MQRankSum=0.000;QD=24.79;ReadPosRankSum=-0.584;SOR=0.772	GT:AD:DP:GQ:PL	0/1:15,29:44:99:1119,0,700
3R	14349543	.	G	A	1038.77	.	AC=1;AF=0.500;AN=2;BaseQRankSum=1.416;ClippingRankSum=0.000;DP=43;ExcessHet=3.0103;FS=0.000;MLEAC=1;MLEAF=0.500;MQ=44.00;MQRankSum=0.000;QD=24.73;ReadPosRankSum=1.318;SOR=0.693	GT:AD:DP:GQ:PL	0/1:16,26:42:99:1067,0,706
3R	14349781	.	G	A	863.77	.	AC=1;AF=0.500;AN=2;BaseQRankSum=1.301;ClippingRankSum=0.000;DP=52;ExcessHet=3.0103;FS=2.921;MLEAC=1;MLEAF=0.500;MQ=43.89;MQRankSum=0.366;QD=16.61;ReadPosRankSum=0.633;SOR=1.347	GT:AD:DP:GQ:PL	0/1:13,39:52:99:892,0,185
3R	14349907	.	A	T	620.77	.	AC=1;AF=0.500;AN=2;BaseQRankSum=1.203;ClippingRankSum=0.000;DP=45;ExcessHet=3.0103;FS=2.660;MLEAC=1;MLEAF=0.500;MQ=43.87;MQRankSum=1.869;QD=13.79;ReadPosRankSum=-0.363;SOR=0.607	GT:AD:DP:GQ:PL	0/1:17,28:45:99:649,0,341
3R	14350245	.	T	A	956.77	.	AC=1;AF=0.500;AN=2;BaseQRankSum=0.601;ClippingRankSum=0.000;DP=57;ExcessHet=3.0103;FS=14.612;MLEAC=1;MLEAF=0.500;MQ=43.88;MQRankSum=-1.030;QD=16.79;ReadPosRankSum=1.492;SOR=1.395	GT:AD:DP:GQ:PL	0/1:15,42:57:99:985,0,249
3R	14350438	.	A	AGTGTGTGTGTGTGTGT	979.73	.	AC=1;AF=0.500;AN=2;BaseQRankSum=0.916;ClippingRankSum=0.000;DP=43;ExcessHet=3.0103;FS=0.000;MLEAC=1;MLEAF=0.500;MQ=42.85;MQRankSum=-4.372;QD=22.78;ReadPosRankSum=-1.898;SOR=0.818	GT:AD:DP:GQ:PL	0/1:19,24:43:99:1017,0,933
3R	14350442	.	A	T	796.77	.	AC=1;AF=0.500;AN=2;BaseQRankSum=-0.070;ClippingRankSum=0.000;DP=40;ExcessHet=3.0103;FS=0.000;MLEAC=1;MLEAF=0.500;MQ=42.77;MQRankSum=-4.765;QD=19.92;ReadPosRankSum=-1.558;SOR=0.836	GT:AD:DP:GQ:PL	0/1:19,21:40:99:825,0,949
3R	14350446	.	A	T	813.77	.	AC=1;AF=0.500;AN=2;BaseQRankSum=1.095;ClippingRankSum=0.000;DP=41;ExcessHet=3.0103;FS=0.000;MLEAC=1;MLEAF=0.500;MQ=42.80;MQRankSum=-4.624;QD=19.85;ReadPosRankSum=-1.923;SOR=0.906	GT:AD:DP:GQ:PL	0/1:19,22:41:99:842,0,946
3R	14350473	.	T	C	692.77	.	AC=1;AF=0.500;AN=2;BaseQRankSum=0.891;ClippingRankSum=0.000;DP=48;ExcessHet=3.0103;FS=1.234;MLEAC=1;MLEAF=0.500;MQ=43.06;MQRankSum=-3.074;QD=14.43;ReadPosRankSum=-3.314;SOR=0.412	GT:AD:DP:GQ:PL	0/1:16,32:48:99:721,0,297
3R	14350537	.	A	G	931.77	.	AC=1;AF=0.500;AN=2;BaseQRankSum=-0.420;ClippingRankSum=0.000;DP=58;ExcessHet=3.0103;FS=10.891;MLEAC=1;MLEAF=0.500;MQ=43.69;MQRankSum=-1.709;QD=16.06;ReadPosRankSum=2.080;SOR=1.243	GT:AD:DP:GQ:PL	0/1:16,42:58:99:960,0,274
3R	14350663	.	G	GT	1554.73	.	AC=1;AF=0.500;AN=2;BaseQRankSum=0.261;ClippingRankSum=0.000;DP=54;ExcessHet=3.0103;FS=0.000;MLEAC=1;MLEAF=0.500;MQ=43.80;MQRankSum=-1.442;QD=29.33;ReadPosRankSum=0.188;SOR=0.602	GT:AD:DP:GQ:PL	0/1:15,38:53:99:1592,0,512
3R	14350665	.	G	C	1611.77	.	AC=1;AF=0.500;AN=2;BaseQRankSum=-0.675;ClippingRankSum=0.000;DP=54;ExcessHet=3.0103;FS=0.000;MLEAC=1;MLEAF=0.500;MQ=43.76;MQRankSum=-1.577;QD=29.85;ReadPosRankSum=-0.155;SOR=0.546	GT:AD:DP:GQ:PL	0/1:15,39:54:99:1640,0,506
3R	14350684	.	C	T	1562.77	.	AC=1;AF=0.500;AN=2;BaseQRankSum=2.982;ClippingRankSum=0.000;DP=60;ExcessHet=3.0103;FS=3.915;MLEAC=1;MLEAF=0.500;MQ=43.82;MQRankSum=-1.559;QD=26.05;ReadPosRankSum=0.310;SOR=0.389	GT:AD:DP:GQ:PL	0/1:19,41:60:99:1591,0,591
3R	14350717	.	A	G	1731.77	.	AC=1;AF=0.500;AN=2;BaseQRankSum=-0.962;ClippingRankSum=0.000;DP=58;ExcessHet=3.0103;FS=8.439;MLEAC=1;MLEAF=0.500;MQ=43.80;MQRankSum=-1.498;QD=29.86;ReadPosRankSum=-1.217;SOR=1.164	GT:AD:DP:GQ:PL	0/1:15,43:58:99:1760,0,500
3R	14350720	.	G	C	1779.77	.	AC=1;AF=0.500;AN=2;BaseQRankSum=-1.126;ClippingRankSum=0.000;DP=58;ExcessHet=3.0103;FS=8.439;MLEAC=1;MLEAF=0.500;MQ=43.80;MQRankSum=-1.498;QD=30.69;ReadPosRankSum=-1.119;SOR=1.164	GT:AD:DP:GQ:PL	0/1:15,43:58:99:1808,0,494
3R	14350721	.	C	T	1779.77	.	AC=1;AF=0.500;AN=2;BaseQRankSum=1.060;ClippingRankSum=0.000;DP=58;ExcessHet=3.0103;FS=8.439;MLEAC=1;MLEAF=0.500;MQ=43.80;MQRankSum=-1.498;QD=30.69;ReadPosRankSum=-1.057;SOR=1.164	GT:AD:DP:GQ:PL	0/1:15,43:58:99:1808,0,494
3R	14350731	.	T	C	1751.77	.	AC=1;AF=0.500;AN=2;BaseQRankSum=1.658;ClippingRankSum=0.000;DP=55;ExcessHet=3.0103;FS=15.654;MLEAC=1;MLEAF=0.500;MQ=43.82;MQRankSum=-1.339;QD=31.85;ReadPosRankSum=-1.169;SOR=1.306	GT:AD:DP:GQ:PL	0/1:14,41:55:99:1780,0,485
3R	14350800	.	GTTTT	G	1838.73	.	AC=1;AF=0.500;AN=2;BaseQRankSum=-1.349;ClippingRankSum=0.000;DP=67;ExcessHet=3.0103;FS=0.000;MLEAC=1;MLEAF=0.500;MQ=43.77;MQRankSum=-1.115;QD=33.43;ReadPosRankSum=2.484;SOR=0.948	GT:AD:DP:GQ:PL	0/1:9,46:55:99:1876,0,199
3R	14350857	.	G	T	1539.77	.	AC=1;AF=0.500;AN=2;BaseQRankSum=0.149;ClippingRankSum=0.000;DP=53;ExcessHet=3.0103;FS=0.000;MLEAC=1;MLEAF=0.500;MQ=43.78;MQRankSum=-1.253;QD=29.61;ReadPosRankSum=1.467;SOR=0.601	GT:AD:DP:GQ:PL	0/1:12,40:52:99:1568,0,355
3R	14350877	.	C	G	1599.77	.	AC=1;AF=0.500;AN=2;BaseQRankSum=-0.836;ClippingRankSum=0.000;DP=60;ExcessHet=3.0103;FS=4.208;MLEAC=1;MLEAF=0.500;MQ=43.87;MQRankSum=-1.053;QD=27.11;ReadPosRankSum=0.811;SOR=0.283	GT:AD:DP:GQ:PL	0/1:16,43:59:99:1628,0,430
3R	14351420	.	C	T	1259.77	.	AC=1;AF=0.500;AN=2;BaseQRankSum=-2.767;ClippingRankSum=0.000;DP=47;ExcessHet=3.0103;FS=2.722;MLEAC=1;MLEAF=0.500;MQ=43.80;MQRankSum=-0.946;QD=26.80;ReadPosRankSum=-0.969;SOR=0.563	GT:AD:DP:GQ:PL	0/1:15,32:47:99:1288,0,683
3R	14351421	.	T	A	1259.77	.	AC=1;AF=0.500;AN=2;BaseQRankSum=-2.578;ClippingRankSum=0.000;DP=47;ExcessHet=3.0103;FS=2.722;MLEAC=1;MLEAF=0.500;MQ=43.80;MQRankSum=-0.946;QD=26.80;ReadPosRankSum=-1.132;SOR=0.563	GT:AD:DP:GQ:PL	0/1:15,32:47:99:1288,0,683
3R	14351543	.	T	C	1104.77	.	AC=1;AF=0.500;AN=2;BaseQRankSum=0.447;ClippingRankSum=0.000;DP=68;ExcessHet=3.0103;FS=5.398;MLEAC=1;MLEAF=0.500;MQ=43.91;MQRankSum=-0.897;QD=16.25;ReadPosRankSum=-0.844;SOR=1.426	GT:AD:DP:GQ:PL	0/1:20,48:68:99:1133,0,342
3R	14351912	.	A	C	949.77	.	AC=1;AF=0.500;AN=2;BaseQRankSum=1.407;ClippingRankSum=0.000;DP=62;ExcessHet=3.0103;FS=1.063;MLEAC=1;MLEAF=0.500;MQ=43.97;MQRankSum=-0.604;QD=15.32;ReadPosRankSum=-0.385;SOR=0.512	GT:AD:DP:GQ:PL	0/1:18,44:62:99:978,0,270
3R	14351938	.	G	A	1047.77	.	AC=1;AF=0.500;AN=2;BaseQRankSum=-0.169;ClippingRankSum=0.000;DP=64;ExcessHet=3.0103;FS=5.761;MLEAC=1;MLEAF=0.500;MQ=43.97;MQRankSum=-0.591;QD=16.37;ReadPosRankSum=0.210;SOR=0.386	GT:AD:DP:GQ:PL	0/1:18,46:64:99:1076,0,286
3R	14352408	.	G	GT	407.73	.	AC=1;AF=0.500;AN=2;BaseQRankSum=1.659;ClippingRankSum=0.000;DP=45;ExcessHet=3.0103;FS=4.592;MLEAC=1;MLEAF=0.500;MQ=43.67;MQRankSum=-0.761;QD=9.48;ReadPosRankSum=-0.883;SOR=0.250	GT:AD:DP:GQ:PL	0/1:17,26:43:99:445,0,224
3R	14352430	.	AT	A	451.73	.	AC=1;AF=0.500;AN=2;BaseQRankSum=1.544;ClippingRankSum=0.000;DP=50;ExcessHet=3.0103;FS=6.457;MLEAC=1;MLEAF=0.500;MQ=43.40;MQRankSum=-1.077;QD=9.41;ReadPosRankSum=-1.246;SOR=0.169	GT:AD:DP:GQ:PL	0/1:18,30:48:99:489,0,238
3R	14352461	.	C	T	732.77	.	AC=1;AF=0.500;AN=2;BaseQRankSum=0.607;ClippingRankSum=0.000;DP=52;ExcessHet=3.0103;FS=10.487;MLEAC=1;MLEAF=0.500;MQ=43.42;MQRankSum=-1.101;QD=14.09;ReadPosRankSum=0.113;SOR=0.132	GT:AD:DP:GQ:PL	0/1:20,32:52:99:761,0,382
3R	14352622	.	T	C	858.77	.	AC=1;AF=0.500;AN=2;BaseQRankSum=-1.601;ClippingRankSum=0.000;DP=58;ExcessHet=3.0103;FS=12.917;MLEAC=1;MLEAF=0.500;MQ=43.38;MQRankSum=-0.723;QD=14.81;ReadPosRankSum=0.255;SOR=1.567	GT:AD:DP:GQ:PL	0/1:20,38:58:99:887,0,390
3R	14352802	.	G	A	1074.77	.	AC=1;AF=0.500;AN=2;BaseQRankSum=0.610;ClippingRankSum=0.000;DP=73;ExcessHet=3.0103;FS=2.101;MLEAC=1;MLEAF=0.500;MQ=44.00;MQRankSum=0.000;QD=14.93;ReadPosRankSum=1.322;SOR=1.067	GT:AD:DP:GQ:PL	0/1:24,48:72:99:1103,0,458
3R	14353003	.	A	C	1330.77	.	AC=1;AF=0.500;AN=2;BaseQRankSum=0.053;ClippingRankSum=0.000;DP=88;ExcessHet=3.0103;FS=0.879;MLEAC=1;MLEAF=0.500;MQ=43.83;MQRankSum=0.570;QD=15.47;ReadPosRankSum=0.959;SOR=0.534	GT:AD:DP:GQ:PL	0/1:27,59:86:99:1359,0,481
3R	14353029	.	A	T	1471.77	.	AC=1;AF=0.500;AN=2;BaseQRankSum=2.895;ClippingRankSum=0.000;DP=90;ExcessHet=3.0103;FS=0.000;MLEAC=1;MLEAF=0.500;MQ=43.83;MQRankSum=0.693;QD=16.54;ReadPosRankSum=-1.856;SOR=0.714	GT:AD:DP:GQ:PL	0/1:25,64:89:99:1500,0,408
3R	14353052	.	G	A	1383.77	.	AC=1;AF=0.500;AN=2;BaseQRankSum=2.000;ClippingRankSum=0.000;DP=81;ExcessHet=3.0103;FS=0.000;MLEAC=1;MLEAF=0.500;MQ=43.98;MQRankSum=1.718;QD=17.08;ReadPosRankSum=-1.658;SOR=0.758	GT:AD:DP:GQ:PL	0/1:21,60:81:99:1412,0,337
3R	14353154	.	G	A	2421.77	.	AC=1;AF=0.500;AN=2;BaseQRankSum=0.025;ClippingRankSum=0.000;DP=78;ExcessHet=3.0103;FS=0.000;MLEAC=1;MLEAF=0.500;MQ=43.96;MQRankSum=-0.497;QD=31.05;ReadPosRankSum=-1.753;SOR=0.629	GT:AD:DP:GQ:PL	0/1:17,61:78:99:2450,0,1056
3R	14353163	.	C	A	2481.77	.	AC=1;AF=0.500;AN=2;BaseQRankSum=1.615;ClippingRankSum=0.000;DP=77;ExcessHet=3.0103;FS=1.080;MLEAC=1;MLEAF=0.500;MQ=43.96;MQRankSum=-0.480;QD=32.23;ReadPosRankSum=-2.997;SOR=0.534	GT:AD:DP:GQ:PL	0/1:16,61:77:99:2510,0,1056
3R	14353188	.	T	C	2246.77	.	AC=1;AF=0.500;AN=2;BaseQRankSum=-2.534;ClippingRankSum=0.000;DP=76;ExcessHet=3.0103;FS=2.199;MLEAC=1;MLEAF=0.500;MQ=43.94;MQRankSum=-0.830;QD=29.56;ReadPosRankSum=-0.714;SOR=0.392	GT:AD:DP:GQ:PL	0/1:20,56:76:99:2275,0,1143
3R	14353228	.	G	A	2390.77	.	AC=1;AF=0.500;AN=2;BaseQRankSum=-0.233;ClippingRankSum=0.000;DP=86;ExcessHet=3.0103;FS=0.877;MLEAC=1;MLEAF=0.500;MQ=43.93;MQRankSum=0.088;QD=27.80;ReadPosRankSum=0.949;SOR=0.737	GT:AD:DP:GQ:PL	0/1:27,59:86:99:2419,0,1463
3R	14353233	.	A	C	2432.77	.	AC=1;AF=0.500;AN=2;BaseQRankSum=-0.116;ClippingRankSum=0.000;DP=88;ExcessHet=3.0103;FS=0.856;MLEAC=1;MLEAF=0.500;MQ=43.93;MQRankSum=0.071;QD=27.65;ReadPosRankSum=1.116;SOR=0.569	GT:AD:DP:GQ:PL	0/1:28,60:88:99:2461,0,1460
3R	14353258	.	C	T	2085.77	.	AC=1;AF=0.500;AN=2;BaseQRankSum=1.421;ClippingRankSum=0.000;DP=73;ExcessHet=3.0103;FS=0.000;MLEAC=1;MLEAF=0.500;MQ=43.92;MQRankSum=0.086;QD=28.57;ReadPosRankSum=0.220;SOR=0.770	GT:AD:DP:GQ:PL	0/1:23,50:73:99:2114,0,1189
3R	14353282	.	A	G	1920.77	.	AC=1;AF=0.500;AN=2;BaseQRankSum=1.009;ClippingRankSum=0.000;DP=69;ExcessHet=3.0103;FS=0.000;MLEAC=1;MLEAF=0.500;MQ=43.89;MQRankSum=-0.286;QD=27.84;ReadPosRankSum=0.213;SOR=0.823	GT:AD:DP:GQ:PL	0/1:22,47:69:99:1949,0,1089
3R	14353294	.	AT	A	1917.73	.	AC=1;AF=0.500;AN=2;BaseQRankSum=0.699;ClippingRankSum=0.000;DP=68;ExcessHet=3.0103;FS=2.239;MLEAC=1;MLEAF=0.500;MQ=43.88;MQRankSum=-0.182;QD=28.20;ReadPosRankSum=-0.821;SOR=0.729	GT:AD:DP:GQ:PL	0/1:20,48:68:99:1955,0,810
3R	14353304	.	G	A	1800.77	.	AC=1;AF=0.500;AN=2;BaseQRankSum=1.688;ClippingRankSum=0.000;DP=64;ExcessHet=3.0103;FS=3.696;MLEAC=1;MLEAF=0.500;MQ=43.88;MQRankSum=-0.259;QD=28.14;ReadPosRankSum=-0.797;SOR=0.869	GT:AD:DP:GQ:PL	0/1:20,44:64:99:1829,0,819
3R	14353307	.	A	C	1825.77	.	AC=1;AF=0.500;AN=2;BaseQRankSum=-0.846;ClippingRankSum=0.000;DP=65;ExcessHet=3.0103;FS=3.743;MLEAC=1;MLEAF=0.500;MQ=43.88;MQRankSum=-0.239;QD=28.09;ReadPosRankSum=-0.917;SOR=0.923	GT:AD:DP:GQ:PL	0/1:20,45:65:99:1854,0,816
3R	14353316	.	A	T	1692.77	.	AC=1;AF=0.500;AN=2;BaseQRankSum=-2.077;ClippingRankSum=0.000;DP=63;ExcessHet=3.0103;FS=3.784;MLEAC=1;MLEAF=0.500;MQ=43.88;MQRankSum=-0.280;QD=26.87;ReadPosRankSum=-0.909;SOR=0.943	GT:AD:DP:GQ:PL	0/1:20,43:63:99:1721,0,825
3R	14353454	.	C	CT	645.73	.	AC=1;AF=0.500;AN=2;BaseQRankSum=-0.997;ClippingRankSum=0.000;DP=69;ExcessHet=3.0103;FS=3.358;MLEAC=1;MLEAF=0.500;MQ=43.97;MQRankSum=-0.766;QD=9.64;ReadPosRankSum=-0.779;SOR=0.853	GT:AD:DP:GQ:PL	0/1:26,41:67:99:683,0,354
3R	14353535	.	T	A	934.77	.	AC=1;AF=0.500;AN=2;BaseQRankSum=1.011;ClippingRankSum=0.000;DP=63;ExcessHet=3.0103;FS=3.726;MLEAC=1;MLEAF=0.500;MQ=43.58;MQRankSum=-1.021;QD=14.84;ReadPosRankSum=-1.031;SOR=0.336	GT:AD:DP:GQ:PL	0/1:22,41:63:99:963,0,401
3R	14353602	.	A	C	789.77	.	AC=1;AF=0.500;AN=2;BaseQRankSum=-0.734;ClippingRankSum=0.000;DP=55;ExcessHet=3.0103;FS=2.520;MLEAC=1;MLEAF=0.500;MQ=43.70;MQRankSum=-0.638;QD=14.63;ReadPosRankSum=1.258;SOR=0.381	GT:AD:DP:GQ:PL	0/1:17,37:54:99:818,0,307
3R	14353647	.	G	A	952.77	.	AC=1;AF=0.500;AN=2;BaseQRankSum=1.979;ClippingRankSum=0.000;DP=55;ExcessHet=3.0103;FS=4.707;MLEAC=1;MLEAF=0.500;MQ=44.00;MQRankSum=0.000;QD=17.64;ReadPosRankSum=-1.931;SOR=1.285	GT:AD:DP:GQ:PL	0/1:13,41:54:99:981,0,188
3R	14353784	.	A	G	732.77	.	AC=1;AF=0.500;AN=2;BaseQRankSum=0.116;ClippingRankSum=0.000;DP=44;ExcessHet=3.0103;FS=10.925;MLEAC=1;MLEAF=0.500;MQ=43.96;MQRankSum=-0.525;QD=16.65;ReadPosRankSum=-2.013;SOR=0.192	GT:AD:DP:GQ:PL	0/1:11,33:44:99:761,0,166
3R	14353975	.	A	C	1563.77	.	AC=1;AF=0.500;AN=2;BaseQRankSum=-0.633;ClippingRankSum=0.000;DP=68;ExcessHet=3.0103;FS=0.000;MLEAC=1;MLEAF=0.500;MQ=43.65;MQRankSum=1.440;QD=23.34;ReadPosRankSum=1.350;SOR=0.634	GT:AD:DP:GQ:PL	0/1:28,39:67:99:1592,0,2417
3R	14353985	.	T	A	1614.77	.	AC=1;AF=0.500;AN=2;BaseQRankSum=1.370;ClippingRankSum=0.000;DP=66;ExcessHet=3.0103;FS=0.978;MLEAC=1;MLEAF=0.500;MQ=43.64;MQRankSum=1.527;QD=24.84;ReadPosRankSum=1.309;SOR=0.562	GT:AD:DP:GQ:PL	0/1:26,39:65:99:1643,0,2333
3R	14353994	.	T	A	1517.77	.	AC=1;AF=0.500;AN=2;BaseQRankSum=-1.648;ClippingRankSum=0.000;DP=66;ExcessHet=3.0103;FS=0.998;MLEAC=1;MLEAF=0.500;MQ=43.75;MQRankSum=0.952;QD=23.35;ReadPosRankSum=1.561;SOR=0.484	GT:AD:DP:GQ:PL	0/1:27,38:65:99:1546,0,2463
3R	14354007	.	C	G	1472.77	.	AC=1;AF=0.500;AN=2;BaseQRankSum=1.410;ClippingRankSum=0.000;DP=62;ExcessHet=3.0103;FS=0.000;MLEAC=1;MLEAF=0.500;MQ=43.73;MQRankSum=1.182;QD=24.14;ReadPosRankSum=0.035;SOR=0.809	GT:AD:DP:GQ:PL	0/1:22,39:61:99:1501,0,2037
3R	14354120	.	A	AC	1315.73	.	AC=1;AF=0.500;AN=2;BaseQRankSum=1.528;ClippingRankSum=0.000;DP=43;ExcessHet=3.0103;FS=3.119;MLEAC=1;MLEAF=0.500;MQ=43.43;MQRankSum=-1.352;QD=30.60;ReadPosRankSum=1.003;SOR=0.505	GT:AD:DP:GQ:PL	0/1:11,32:43:99:1353,0,445
3R	14354121	.	A	AC	1315.73	.	AC=1;AF=0.500;AN=2;BaseQRankSum=2.188;ClippingRankSum=0.000;DP=43;ExcessHet=3.0103;FS=3.119;MLEAC=1;MLEAF=0.500;MQ=43.43;MQRankSum=-1.352;QD=30.60;ReadPosRankSum=1.058;SOR=0.505	GT:AD:DP:GQ:PL	0/1:11,32:43:99:1353,0,445
3R	14354124	.	C	CT	1315.73	.	AC=1;AF=0.500;AN=2;BaseQRankSum=-0.243;ClippingRankSum=0.000;DP=43;ExcessHet=3.0103;FS=3.119;MLEAC=1;MLEAF=0.500;MQ=43.43;MQRankSum=-1.352;QD=30.60;ReadPosRankSum=1.212;SOR=0.505	GT:AD:DP:GQ:PL	0/1:11,32:43:99:1353,0,445
3R	14354129	.	C	CAT	1318.73	.	AC=1;AF=0.500;AN=2;BaseQRankSum=-0.540;ClippingRankSum=0.000;DP=41;ExcessHet=3.0103;FS=1.435;MLEAC=1;MLEAF=0.500;MQ=43.40;MQRankSum=-1.310;QD=32.16;ReadPosRankSum=0.987;SOR=0.494	GT:AD:DP:GQ:PL	0/1:10,31:41:99:1356,0,403
3R	14354133	.	CACA	C	1354.73	.	AC=1;AF=0.500;AN=2;BaseQRankSum=0.347;ClippingRankSum=0.000;DP=43;ExcessHet=3.0103;FS=5.084;MLEAC=1;MLEAF=0.500;MQ=43.43;MQRankSum=-1.352;QD=31.51;ReadPosRankSum=1.035;SOR=0.691	GT:AD:DP:GQ:PL	0/1:11,32:43:99:1392,0,522
3R	14354138	.	TG	T	1324.73	.	AC=1;AF=0.500;AN=2;BaseQRankSum=-0.938;ClippingRankSum=0.000;DP=40;ExcessHet=3.0103;FS=10.387;MLEAC=1;MLEAF=0.500;MQ=43.39;MQRankSum=-1.055;QD=33.12;ReadPosRankSum=-1.534;SOR=0.620	GT:AD:DP:GQ:PL	0/1:7,33:40:99:1362,0,357
3R	14354145	.	A	T	1363.77	.	AC=1;AF=0.500;AN=2;BaseQRankSum=-0.291;ClippingRankSum=0.000;DP=41;ExcessHet=3.0103;FS=10.311;MLEAC=1;MLEAF=0.500;MQ=43.40;MQRankSum=-1.038;QD=33.26;ReadPosRankSum=-0.953;SOR=0.497	GT:AD:DP:GQ:PL	0/1:7,34:41:99:1392,0,312
3R	14354178	.	G	A	630.77	.	AC=1;AF=0.500;AN=2;BaseQRankSum=1.119;ClippingRankSum=0.000;DP=43;ExcessHet=3.0103;FS=4.790;MLEAC=1;MLEAF=0.500;MQ=43.43;MQRankSum=-1.522;QD=14.67;ReadPosRankSum=1.191;SOR=0.741	GT:AD:DP:GQ:PL	0/1:13,30:43:99:659,0,230
3R	14354206	.	C	A	650.77	.	AC=1;AF=0.500;AN=2;BaseQRankSum=-1.956;ClippingRankSum=0.000;DP=41;ExcessHet=3.0103;FS=5.428;MLEAC=1;MLEAF=0.500;MQ=43.86;MQRankSum=-1.043;QD=15.87;ReadPosRankSum=-0.913;SOR=1.477	GT:AD:DP:GQ:PL	0/1:11,30:41:99:679,0,172
3R	14354471	.	CCATTCT	C	1332.73	.	AC=1;AF=0.500;AN=2;BaseQRankSum=-1.661;ClippingRankSum=0.000;DP=52;ExcessHet=3.0103;FS=4.836;MLEAC=1;MLEAF=0.500;MQ=43.52;MQRankSum=-2.231;QD=26.13;ReadPosRankSum=-0.119;SOR=0.201	GT:AD:DP:GQ:PL	0/1:15,36:51:99:1370,0,732
3R	14354522	.	G	A	785.77	.	AC=1;AF=0.500;AN=2;BaseQRankSum=1.425;ClippingRankSum=0.000;DP=50;ExcessHet=3.0103;FS=1.209;MLEAC=1;MLEAF=0.500;MQ=43.50;MQRankSum=-2.267;QD=15.72;ReadPosRankSum=-0.456;SOR=0.495	GT:AD:DP:GQ:PL	0/1:15,35:50:99:814,0,255
3R	14354615	.	G	A	1267.77	.	AC=1;AF=0.500;AN=2;BaseQRankSum=-2.532;ClippingRankSum=0.000;DP=55;ExcessHet=3.0103;FS=1.050;MLEAC=1;MLEAF=0.500;MQ=43.68;MQRankSum=-2.742;QD=23.05;ReadPosRankSum=0.023;SOR=0.481	GT:AD:DP:GQ:PL	0/1:23,32:55:99:1296,0,2749
3R	14354625	.	T	C	1452.77	.	AC=1;AF=0.500;AN=2;BaseQRankSum=-0.456;ClippingRankSum=0.000;DP=58;ExcessHet=3.0103;FS=2.218;MLEAC=1;MLEAF=0.500;MQ=43.63;MQRankSum=-2.949;QD=25.05;ReadPosRankSum=-0.654;SOR=0.549	GT:AD:DP:GQ:PL	0/1:23,35:58:99:1481,0,2818
3R	14354629	.	A	G	1455.77	.	AC=1;AF=0.500;AN=2;BaseQRankSum=-1.997;ClippingRankSum=0.000;DP=59;ExcessHet=3.0103;FS=1.010;MLEAC=1;MLEAF=0.500;MQ=43.60;MQRankSum=-3.065;QD=24.67;ReadPosRankSum=-1.017;SOR=0.736	GT:AD:DP:GQ:PL	0/1:23,36:59:99:1484,0,2757
3R	14354639	.	C	T	1633.77	.	AC=1;AF=0.500;AN=2;BaseQRankSum=3.118;ClippingRankSum=0.000;DP=62;ExcessHet=3.0103;FS=0.000;MLEAC=1;MLEAF=0.500;MQ=43.49;MQRankSum=-3.406;QD=26.35;ReadPosRankSum=-1.479;SOR=0.793	GT:AD:DP:GQ:PL	0/1:22,40:62:99:1662,0,2742
3R	14354649	.	A	T	1586.77	.	AC=1;AF=0.500;AN=2;BaseQRankSum=3.244;ClippingRankSum=0.000;DP=63;ExcessHet=3.0103;FS=1.014;MLEAC=1;MLEAF=0.500;MQ=43.44;MQRankSum=-3.639;QD=25.19;ReadPosRankSum=-0.868;SOR=0.954	GT:AD:DP:GQ:PL	0/1:22,41:63:99:1615,0,2525
3R	14354687	.	A	G	1449.77	.	AC=1;AF=0.500;AN=2;BaseQRankSum=-0.285;ClippingRankSum=0.000;DP=64;ExcessHet=3.0103;FS=0.970;MLEAC=1;MLEAF=0.500;MQ=43.40;MQRankSum=-4.108;QD=22.65;ReadPosRankSum=0.715;SOR=0.534	GT:AD:DP:GQ:PL	0/1:25,39:64:99:1478,0,879
3R	14354707	.	G	A	1464.77	.	AC=1;AF=0.500;AN=2;BaseQRankSum=2.387;ClippingRankSum=0.000;DP=64;ExcessHet=3.0103;FS=4.919;MLEAC=1;MLEAF=0.500;MQ=43.34;MQRankSum=-4.713;QD=22.89;ReadPosRankSum=2.147;SOR=0.620	GT:AD:DP:GQ:PL	0/1:27,37:64:99:1493,0,1033
3R	14354729	.	C	A	1373.77	.	AC=1;AF=0.500;AN=2;BaseQRankSum=1.692;ClippingRankSum=0.000;DP=63;ExcessHet=3.0103;FS=2.155;MLEAC=1;MLEAF=0.500;MQ=43.23;MQRankSum=-4.979;QD=21.81;ReadPosRankSum=0.267;SOR=0.621	GT:AD:DP:GQ:PL	0/1:25,38:63:99:1402,0,977
3R	14354751	.	GGATAGATA	G	1315.73	.	AC=1;AF=0.500;AN=2;BaseQRankSum=-0.707;ClippingRankSum=0.000;DP=56;ExcessHet=3.0103;FS=13.178;MLEAC=1;MLEAF=0.500;MQ=43.10;MQRankSum=-4.502;QD=24.83;ReadPosRankSum=-2.165;SOR=0.544	GT:AD:DP:GQ:PL	0/1:19,34:53:99:1353,0,772
3R	14354768	.	G	C	1351.77	.	AC=1;AF=0.500;AN=2;BaseQRankSum=-1.877;ClippingRankSum=0.000;DP=54;ExcessHet=3.0103;FS=10.747;MLEAC=1;MLEAF=0.500;MQ=43.18;MQRankSum=-4.410;QD=25.03;ReadPosRankSum=-1.566;SOR=0.434	GT:AD:DP:GQ:PL	0/1:19,35:54:99:1380,0,769
3R	14354811	.	A	C	1395.77	.	AC=1;AF=0.500;AN=2;BaseQRankSum=-0.640;ClippingRankSum=0.000;DP=50;ExcessHet=3.0103;FS=11.763;MLEAC=1;MLEAF=0.500;MQ=42.84;MQRankSum=-3.993;QD=27.92;ReadPosRankSum=-0.381;SOR=0.640	GT:AD:DP:GQ:PL	0/1:15,35:50:99:1424,0,602
3R	14354814	.	G	T	1417.77	.	AC=1;AF=0.500;AN=2;BaseQRankSum=-1.537;ClippingRankSum=0.000;DP=50;ExcessHet=3.0103;FS=11.763;MLEAC=1;MLEAF=0.500;MQ=42.84;MQRankSum=-3.993;QD=28.36;ReadPosRankSum=-0.074;SOR=0.640	GT:AD:DP:GQ:PL	0/1:15,35:50:99:1446,0,599
3R	14354821	.	C	A	1384.77	.	AC=1;AF=0.500;AN=2;BaseQRankSum=-1.308;ClippingRankSum=0.000;DP=46;ExcessHet=3.0103;FS=10.187;MLEAC=1;MLEAF=0.500;MQ=42.43;MQRankSum=-3.706;QD=30.10;ReadPosRankSum=-0.288;SOR=0.544	GT:AD:DP:GQ:PL	0/1:12,34:46:99:1413,0,476
3R	14354848	.	C	T	1577.77	.	AC=1;AF=0.500;AN=2;BaseQRankSum=1.810;ClippingRankSum=0.000;DP=50;ExcessHet=3.0103;FS=5.391;MLEAC=1;MLEAF=0.500;MQ=42.62;MQRankSum=-2.926;QD=31.56;ReadPosRankSum=0.497;SOR=0.540	GT:AD:DP:GQ:PL	0/1:10,40:50:99:1606,0,314
3R	14354863	.	A	C	1662.77	.	AC=1;AF=0.500;AN=2;BaseQRankSum=-1.960;ClippingRankSum=0.000;DP=50;ExcessHet=3.0103;FS=5.320;MLEAC=1;MLEAF=0.500;MQ=42.66;MQRankSum=-2.810;QD=33.26;ReadPosRankSum=0.849;SOR=0.378	GT:AD:DP:GQ:PL	0/1:10,40:50:99:1691,0,309
3R	14354871	.	C	T	1680.77	.	AC=1;AF=0.500;AN=2;BaseQRankSum=1.326;ClippingRankSum=0.000;DP=48;ExcessHet=3.0103;FS=8.648;MLEAC=1;MLEAF=0.500;MQ=42.68;MQRankSum=-2.508;QD=29.83;ReadPosRankSum=0.583;SOR=0.573	GT:AD:DP:GQ:PL	0/1:9,39:48:99:1709,0,251
3R	14354873	.	A	G	1638.77	.	AC=1;AF=0.500;AN=2;BaseQRankSum=-2.268;ClippingRankSum=0.000;DP=49;ExcessHet=3.0103;FS=11.322;MLEAC=1;MLEAF=0.500;MQ=42.71;MQRankSum=-2.463;QD=33.44;ReadPosRankSum=0.442;SOR=0.651	GT:AD:DP:GQ:PL	0/1:9,40:49:99:1667,0,255
3R	14354945	.	C	CA	660.73	.	AC=1;AF=0.500;AN=2;BaseQRankSum=-0.485;ClippingRankSum=0.000;DP=52;ExcessHet=3.0103;FS=1.246;MLEAC=1;MLEAF=0.500;MQ=43.62;MQRankSum=-1.927;QD=13.21;ReadPosRankSum=0.022;SOR=0.755	GT:AD:DP:GQ:PL	0/1:13,37:50:99:698,0,132
3R	14355118	.	A	C	840.77	.	AC=1;AF=0.500;AN=2;BaseQRankSum=-0.413;ClippingRankSum=0.000;DP=47;ExcessHet=3.0103;FS=0.000;MLEAC=1;MLEAF=0.500;MQ=43.75;MQRankSum=-0.211;QD=17.89;ReadPosRankSum=-0.064;SOR=0.553	GT:AD:DP:GQ:PL	0/1:11,36:47:99:869,0,170
3R	14355810	.	T	C	2014.77	.	AC=1;AF=0.500;AN=2;BaseQRankSum=-1.940;ClippingRankSum=0.000;DP=76;ExcessHet=3.0103;FS=6.637;MLEAC=1;MLEAF=0.500;MQ=43.78;MQRankSum=0.100;QD=26.86;ReadPosRankSum=-0.296;SOR=0.616	GT:AD:DP:GQ:PL	0/1:24,51:75:99:2043,0,1326
3R	14355811	.	G	T	2014.77	.	AC=1;AF=0.500;AN=2;BaseQRankSum=3.376;ClippingRankSum=0.000;DP=75;ExcessHet=3.0103;FS=6.578;MLEAC=1;MLEAF=0.500;MQ=43.77;MQRankSum=0.084;QD=27.23;ReadPosRankSum=0.045;SOR=0.561	GT:AD:DP:GQ:PL	0/1:24,50:74:99:2043,0,1326
3R	14355814	.	C	G	2031.77	.	AC=1;AF=0.500;AN=2;BaseQRankSum=-2.251;ClippingRankSum=0.000;DP=75;ExcessHet=3.0103;FS=8.387;MLEAC=1;MLEAF=0.500;MQ=43.77;MQRankSum=0.033;QD=27.46;ReadPosRankSum=0.056;SOR=0.603	GT:AD:DP:GQ:PL	0/1:25,49:74:99:2060,0,1516
3R	14355817	.	A	G	2070.77	.	AC=1;AF=0.500;AN=2;BaseQRankSum=-0.882;ClippingRankSum=0.000;DP=77;ExcessHet=3.0103;FS=3.292;MLEAC=1;MLEAF=0.500;MQ=43.78;MQRankSum=0.016;QD=27.25;ReadPosRankSum=0.038;SOR=0.654	GT:AD:DP:GQ:PL	0/1:26,50:76:99:2099,0,1584
3R	14355833	.	A	T	1992.77	.	AC=1;AF=0.500;AN=2;BaseQRankSum=0.721;ClippingRankSum=0.000;DP=74;ExcessHet=3.0103;FS=4.692;MLEAC=1;MLEAF=0.500;MQ=43.95;MQRankSum=-1.028;QD=26.93;ReadPosRankSum=-0.660;SOR=0.978	GT:AD:DP:GQ:PL	0/1:26,48:74:99:2021,0,1505
3R	14355840	.	T	C	1863.77	.	AC=1;AF=0.500;AN=2;BaseQRankSum=-0.094;ClippingRankSum=0.000;DP=70;ExcessHet=3.0103;FS=3.362;MLEAC=1;MLEAF=0.500;MQ=43.94;MQRankSum=-1.074;QD=26.63;ReadPosRankSum=-0.517;SOR=0.892	GT:AD:DP:GQ:PL	0/1:26,44:70:99:1892,0,1538
3R	14355861	.	T	C	1699.77	.	AC=1;AF=0.500;AN=2;BaseQRankSum=-2.741;ClippingRankSum=0.000;DP=74;ExcessHet=3.0103;FS=0.919;MLEAC=1;MLEAF=0.500;MQ=43.95;MQRankSum=-1.091;QD=22.97;ReadPosRankSum=-0.520;SOR=0.917	GT:AD:DP:GQ:PL	0/1:28,46:74:99:1728,0,1503
3R	14356046	.	G	C	652.77	.	AC=1;AF=0.500;AN=2;BaseQRankSum=-2.869;ClippingRankSum=0.000;DP=49;ExcessHet=3.0103;FS=1.163;MLEAC=1;MLEAF=0.500;MQ=44.00;MQRankSum=0.000;QD=13.60;ReadPosRankSum=1.808;SOR=0.452	GT:AD:DP:GQ:PL	0/1:18,30:48:99:681,0,375
3R	14356202	.	A	T	764.77	.	AC=1;AF=0.500;AN=2;BaseQRankSum=1.210;ClippingRankSum=0.000;DP=50;ExcessHet=3.0103;FS=2.620;MLEAC=1;MLEAF=0.500;MQ=43.96;MQRankSum=-0.643;QD=15.30;ReadPosRankSum=-0.277;SOR=0.790	GT:AD:DP:GQ:PL	0/1:16,34:50:99:793,0,288
3R	14356279	.	A	G	663.77	.	AC=1;AF=0.500;AN=2;BaseQRankSum=-1.276;ClippingRankSum=0.000;DP=47;ExcessHet=3.0103;FS=6.381;MLEAC=1;MLEAF=0.500;MQ=43.90;MQRankSum=0.620;QD=14.12;ReadPosRankSum=0.436;SOR=0.447	GT:AD:DP:GQ:PL	0/1:15,32:47:99:692,0,292
3R	14357194	.	C	T	737.77	.	AC=1;AF=0.500;AN=2;BaseQRankSum=0.231;ClippingRankSum=0.000;DP=41;ExcessHet=3.0103;FS=0.000;MLEAC=1;MLEAF=0.500;MQ=43.86;MQRankSum=-0.908;QD=17.99;ReadPosRankSum=-0.625;SOR=0.883	GT:AD:DP:GQ:PL	0/1:9,32:41:99:766,0,128
3R	14357306	.	G	GCACA	984.73	.	AC=1;AF=0.500;AN=2;BaseQRankSum=1.007;ClippingRankSum=0.000;DP=42;ExcessHet=3.0103;FS=13.299;MLEAC=1;MLEAF=0.500;MQ=43.67;MQRankSum=-1.399;QD=28.96;ReadPosRankSum=-1.016;SOR=0.477	GT:AD:DP:GQ:PL	0/1:9,25:34:99:1022,0,280
3R	14357329	.	C	T	1039.77	.	AC=1;AF=0.500;AN=2;BaseQRankSum=0.205;ClippingRankSum=0.000;DP=37;ExcessHet=3.0103;FS=9.049;MLEAC=1;MLEAF=0.500;MQ=43.68;MQRankSum=-1.469;QD=28.10;ReadPosRankSum=-0.992;SOR=0.616	GT:AD:DP:GQ:PL	0/1:9,28:37:99:1068,0,261
3R	14357359	.	T	C	712.77	.	AC=1;AF=0.500;AN=2;BaseQRankSum=-3.511;ClippingRankSum=0.000;DP=43;ExcessHet=3.0103;FS=0.000;MLEAC=1;MLEAF=0.500;MQ=43.27;MQRankSum=-2.729;QD=16.58;ReadPosRankSum=1.050;SOR=0.880	GT:AD:DP:GQ:PL	0/1:10,33:43:99:741,0,160
3R	14357387	.	C	CAA	962.73	.	AC=1;AF=0.500;AN=2;BaseQRankSum=-0.219;ClippingRankSum=0.000;DP=46;ExcessHet=3.0103;FS=1.571;MLEAC=1;MLEAF=0.500;MQ=43.01;MQRankSum=-2.921;QD=22.39;ReadPosRankSum=-0.919;SOR=0.636	GT:AD:DP:GQ:PL	0/1:7,36:43:93:1000,0,93
3R	14357447	.	TCAC	T	1722.73	.	AC=1;AF=0.500;AN=2;BaseQRankSum=-0.697;ClippingRankSum=0.000;DP=57;ExcessHet=3.0103;FS=4.355;MLEAC=1;MLEAF=0.500;MQ=43.01;MQRankSum=-4.151;QD=30.22;ReadPosRankSum=0.815;SOR=0.907	GT:AD:DP:GQ:PL	0/1:14,43:57:99:1760,0,484
3R	14357451	.	TTGAAATGGCGCCATCTGA	T	1720.73	.	AC=1;AF=0.500;AN=2;BaseQRankSum=-2.161;ClippingRankSum=0.000;DP=59;ExcessHet=3.0103;FS=4.133;MLEAC=1;MLEAF=0.500;MQ=43.05;MQRankSum=-4.373;QD=29.16;ReadPosRankSum=1.270;SOR=0.921	GT:AD:DP:GQ:PL	0/1:16,43:59:99:1758,0,526
3R	14357539	.	C	T	1065.77	.	AC=1;AF=0.500;AN=2;BaseQRankSum=3.228;ClippingRankSum=0.000;DP=63;ExcessHet=3.0103;FS=3.928;MLEAC=1;MLEAF=0.500;MQ=43.47;MQRankSum=-2.770;QD=16.92;ReadPosRankSum=1.483;SOR=0.655	GT:AD:DP:GQ:PL	0/1:17,46:63:99:1094,0,250
3R	14357640	.	A	T	1043.77	.	AC=1;AF=0.500;AN=2;BaseQRankSum=-0.166;ClippingRankSum=0.000;DP=59;ExcessHet=3.0103;FS=6.619;MLEAC=1;MLEAF=0.500;MQ=43.07;MQRankSum=-2.439;QD=17.69;ReadPosRankSum=0.481;SOR=0.359	GT:AD:DP:GQ:PL	0/1:13,46:59:99:1072,0,172
3R	14357699	.	C	A	1103.77	.	AC=1;AF=0.500;AN=2;BaseQRankSum=1.609;ClippingRankSum=0.000;DP=62;ExcessHet=3.0103;FS=0.000;MLEAC=1;MLEAF=0.500;MQ=43.22;MQRankSum=-1.319;QD=17.80;ReadPosRankSum=2.300;SOR=0.846	GT:AD:DP:GQ:PL	0/1:13,49:62:99:1132,0,162
3R	14357899	.	C	G	1166.77	.	AC=1;AF=0.500;AN=2;BaseQRankSum=0.854;ClippingRankSum=0.000;DP=69;ExcessHet=3.0103;FS=0.000;MLEAC=1;MLEAF=0.500;MQ=43.94;MQRankSum=-0.823;QD=16.91;ReadPosRankSum=1.275;SOR=0.610	GT:AD:DP:GQ:PL	0/1:18,51:69:99:1195,0,253
3R	14358013	.	T	C	1728.77	.	AC=1;AF=0.500;AN=2;BaseQRankSum=-1.684;ClippingRankSum=0.000;DP=61;ExcessHet=3.0103;FS=0.000;MLEAC=1;MLEAF=0.500;MQ=43.90;MQRankSum=0.236;QD=28.34;ReadPosRankSum=0.588;SOR=0.593	GT:AD:DP:GQ:PL	0/1:17,44:61:99:1757,0,619
3R	14358020	.	G	C	1773.77	.	AC=1;AF=0.500;AN=2;BaseQRankSum=-0.293;ClippingRankSum=0.000;DP=61;ExcessHet=3.0103;FS=1.089;MLEAC=1;MLEAF=0.500;MQ=43.94;MQRankSum=0.666;QD=29.08;ReadPosRankSum=1.092;SOR=0.458	GT:AD:DP:GQ:PL	0/1:18,43:61:99:1802,0,699
3R	14358025	.	T	C	1617.77	.	AC=1;AF=0.500;AN=2;BaseQRankSum=-0.024;ClippingRankSum=0.000;DP=61;ExcessHet=3.0103;FS=1.051;MLEAC=1;MLEAF=0.500;MQ=43.94;MQRankSum=0.548;QD=26.52;ReadPosRankSum=2.175;SOR=0.491	GT:AD:DP:GQ:PL	0/1:20,41:61:99:1646,0,781
3R	14358036	.	G	T	984.77	.	AC=1;AF=0.500;AN=2;BaseQRankSum=0.935;ClippingRankSum=0.000;DP=65;ExcessHet=3.0103;FS=0.000;MLEAC=1;MLEAF=0.500;MQ=43.74;MQRankSum=0.039;QD=15.15;ReadPosRankSum=1.993;SOR=0.693	GT:AD:DP:GQ:PL	0/1:21,44:65:99:1013,0,383
3R	14358046	.	TG	T	1089.73	.	AC=1;AF=0.500;AN=2;BaseQRankSum=0.804;ClippingRankSum=0.000;DP=69;ExcessHet=3.0103;FS=0.969;MLEAC=1;MLEAF=0.500;MQ=43.48;MQRankSum=1.091;QD=16.26;ReadPosRankSum=2.623;SOR=0.603	GT:AD:DP:GQ:PL	0/1:24,43:67:99:1127,0,543
3R	14358126	.	A	G	1099.77	.	AC=1;AF=0.500;AN=2;BaseQRankSum=1.005;ClippingRankSum=0.000;DP=76;ExcessHet=3.0103;FS=0.913;MLEAC=1;MLEAF=0.500;MQ=43.90;MQRankSum=2.357;QD=14.66;ReadPosRankSum=-1.121;SOR=0.880	GT:AD:DP:GQ:PL	0/1:27,48:75:99:1128,0,509
3R	14358142	.	A	T	1766.77	.	AC=1;AF=0.500;AN=2;BaseQRankSum=2.936;ClippingRankSum=0.000;DP=70;ExcessHet=3.0103;FS=0.968;MLEAC=1;MLEAF=0.500;MQ=44.00;MQRankSum=0.000;QD=25.24;ReadPosRankSum=-1.088;SOR=0.756	GT:AD:DP:GQ:PL	0/1:23,47:70:99:1795,0,870
3R	14358143	.	G	GT	1710.73	.	AC=1;AF=0.500;AN=2;BaseQRankSum=1.469;ClippingRankSum=0.000;DP=72;ExcessHet=3.0103;FS=3.469;MLEAC=1;MLEAF=0.500;MQ=44.00;MQRankSum=0.000;QD=23.76;ReadPosRankSum=0.153;SOR=1.151	GT:AD:DP:GQ:PL	0/1:24,48:72:99:1748,0,870
3R	14358564	.	A	T	1760.77	.	AC=1;AF=0.500;AN=2;BaseQRankSum=-1.639;ClippingRankSum=0.000;DP=64;ExcessHet=3.0103;FS=2.320;MLEAC=1;MLEAF=0.500;MQ=44.00;MQRankSum=0.000;QD=27.51;ReadPosRankSum=-0.321;SOR=0.380	GT:AD:DP:GQ:PL	0/1:20,44:64:99:1789,0,728
3R	14358572	.	C	A	1795.77	.	AC=1;AF=0.500;AN=2;BaseQRankSum=-0.413;ClippingRankSum=0.000;DP=66;ExcessHet=3.0103;FS=0.000;MLEAC=1;MLEAF=0.500;MQ=44.00;MQRankSum=0.000;QD=27.21;ReadPosRankSum=-0.977;SOR=0.583	GT:AD:DP:GQ:PL	0/1:20,46:66:99:1824,0,707
3R	14358648	.	A	G	1121.77	.	AC=1;AF=0.500;AN=2;BaseQRankSum=0.439;ClippingRankSum=0.000;DP=68;ExcessHet=3.0103;FS=1.034;MLEAC=1;MLEAF=0.500;MQ=44.00;MQRankSum=0.000;QD=16.74;ReadPosRankSum=0.341;SOR=0.861	GT:AD:DP:GQ:PL	0/1:18,49:67:99:1150,0,291
3R	14358690	.	A	G	1046.77	.	AC=1;AF=0.500;AN=2;BaseQRankSum=-1.306;ClippingRankSum=0.000;DP=66;ExcessHet=3.0103;FS=1.049;MLEAC=1;MLEAF=0.500;MQ=44.00;MQRankSum=0.000;QD=16.10;ReadPosRankSum=1.092;SOR=0.879	GT:AD:DP:GQ:PL	0/1:18,47:65:99:1075,0,307
3R	14358869	.	C	T	822.77	.	AC=1;AF=0.500;AN=2;BaseQRankSum=2.510;ClippingRankSum=0.000;DP=49;ExcessHet=3.0103;FS=1.298;MLEAC=1;MLEAF=0.500;MQ=43.92;MQRankSum=-0.780;QD=16.79;ReadPosRankSum=0.655;SOR=0.513	GT:AD:DP:GQ:PL	0/1:12,37:49:99:851,0,168
3R	14358884	.	C	G	811.77	.	AC=1;AF=0.500;AN=2;BaseQRankSum=-0.173;ClippingRankSum=0.000;DP=50;ExcessHet=3.0103;FS=2.837;MLEAC=1;MLEAF=0.500;MQ=43.92;MQRankSum=-0.814;QD=16.24;ReadPosRankSum=0.414;SOR=1.041	GT:AD:DP:GQ:PL	0/1:13,37:50:99:840,0,210
3R	14358911	.	T	C	790.77	.	AC=1;AF=0.500;AN=2;BaseQRankSum=-0.241;ClippingRankSum=0.000;DP=52;ExcessHet=3.0103;FS=0.000;MLEAC=1;MLEAF=0.500;MQ=43.85;MQRankSum=0.880;QD=15.21;ReadPosRankSum=-0.109;SOR=0.582	GT:AD:DP:GQ:PL	0/1:16,36:52:99:819,0,263
3R	14358933	.	A	T	628.77	.	AC=1;AF=0.500;AN=2;BaseQRankSum=-0.025;ClippingRankSum=0.000;DP=47;ExcessHet=3.0103;FS=0.000;MLEAC=1;MLEAF=0.500;MQ=43.88;MQRankSum=1.213;QD=13.67;ReadPosRankSum=-0.395;SOR=0.722	GT:AD:DP:GQ:PL	0/1:16,30:46:99:657,0,278
3R	14358945	.	A	C	586.77	.	AC=1;AF=0.500;AN=2;BaseQRankSum=1.786;ClippingRankSum=0.000;DP=43;ExcessHet=3.0103;FS=0.000;MLEAC=1;MLEAF=0.500;MQ=43.86;MQRankSum=1.177;QD=13.97;ReadPosRankSum=-0.939;SOR=0.787	GT:AD:DP:GQ:PL	0/1:15,27:42:99:615,0,270
3R	14359117	.	G	A	1032.77	.	AC=1;AF=0.500;AN=2;BaseQRankSum=0.735;ClippingRankSum=0.000;DP=62;ExcessHet=3.0103;FS=1.116;MLEAC=1;MLEAF=0.500;MQ=44.00;MQRankSum=0.000;QD=16.66;ReadPosRankSum=1.569;SOR=0.512	GT:AD:DP:GQ:PL	0/1:16,46:62:99:1061,0,251
3R	14359221	.	A	C	1054.77	.	AC=1;AF=0.500;AN=2;BaseQRankSum=2.188;ClippingRankSum=0.000;DP=63;ExcessHet=3.0103;FS=2.558;MLEAC=1;MLEAF=0.500;MQ=43.91;MQRankSum=-0.824;QD=17.29;ReadPosRankSum=-1.208;SOR=1.280	GT:AD:DP:GQ:PL	0/1:16,45:61:99:1083,0,295
3R	14359359	.	A	G	1171.77	.	AC=1;AF=0.500;AN=2;BaseQRankSum=-1.099;ClippingRankSum=0.000;DP=71;ExcessHet=3.0103;FS=0.000;MLEAC=1;MLEAF=0.500;MQ=44.00;MQRankSum=0.000;QD=16.74;ReadPosRankSum=0.980;SOR=0.716	GT:AD:DP:GQ:PL	0/1:18,52:70:99:1200,0,302
3R	14359452	.	T	C	1189.77	.	AC=1;AF=0.500;AN=2;BaseQRankSum=0.612;ClippingRankSum=0.000;DP=63;ExcessHet=3.0103;FS=7.505;MLEAC=1;MLEAF=0.500;MQ=43.97;MQRankSum=-0.422;QD=19.19;ReadPosRankSum=0.743;SOR=0.142	GT:AD:DP:GQ:PL	0/1:11,51:62:99:1218,0,99
3R	14359510	.	A	G	1226.77	.	AC=1;AF=0.500;AN=2;BaseQRankSum=-2.327;ClippingRankSum=0.000;DP=67;ExcessHet=3.0103;FS=1.187;MLEAC=1;MLEAF=0.500;MQ=43.88;MQRankSum=-0.799;QD=18.31;ReadPosRankSum=-1.277;SOR=0.527	GT:AD:DP:GQ:PL	0/1:12,55:67:99:1255,0,117
3R	14359661	.	G	A	1058.77	.	AC=1;AF=0.500;AN=2;BaseQRankSum=2.106;ClippingRankSum=0.000;DP=67;ExcessHet=3.0103;FS=3.780;MLEAC=1;MLEAF=0.500;MQ=44.00;MQRankSum=0.000;QD=16.04;ReadPosRankSum=-1.089;SOR=1.239	GT:AD:DP:GQ:PL	0/1:19,47:66:99:1087,0,299
3R	14359691	.	T	A	1029.77	.	AC=1;AF=0.500;AN=2;BaseQRankSum=-0.501;ClippingRankSum=0.000;DP=69;ExcessHet=3.0103;FS=3.706;MLEAC=1;MLEAF=0.500;MQ=44.00;MQRankSum=0.000;QD=15.37;ReadPosRankSum=2.178;SOR=1.154	GT:AD:DP:GQ:PL	0/1:21,46:67:99:1058,0,364
3R	14359815	.	G	A	771.77	.	AC=1;AF=0.500;AN=2;BaseQRankSum=1.369;ClippingRankSum=0.000;DP=49;ExcessHet=3.0103;FS=0.000;MLEAC=1;MLEAF=0.500;MQ=43.94;MQRankSum=0.000;QD=16.08;ReadPosRankSum=0.385;SOR=0.665	GT:AD:DP:GQ:PL	0/1:14,34:48:99:800,0,240
3R	14359908	.	G	A	591.77	.	AC=1;AF=0.500;AN=2;BaseQRankSum=2.054;ClippingRankSum=0.000;DP=40;ExcessHet=3.0103;FS=1.302;MLEAC=1;MLEAF=0.500;MQ=43.77;MQRankSum=-0.653;QD=15.17;ReadPosRankSum=0.274;SOR=0.741	GT:AD:DP:GQ:PL	0/1:13,26:39:99:620,0,221
3R	14360151	.	T	A	643.77	.	AC=1;AF=0.500;AN=2;BaseQRankSum=-0.536;ClippingRankSum=0.000;DP=47;ExcessHet=3.0103;FS=6.635;MLEAC=1;MLEAF=0.500;MQ=43.96;MQRankSum=-0.685;QD=13.99;ReadPosRankSum=0.240;SOR=0.428	GT:AD:DP:GQ:PL	0/1:16,30:46:99:672,0,296
3R	14360283	.	G	A	869.77	.	AC=1;AF=0.500;AN=2;BaseQRankSum=1.719;ClippingRankSum=0.000;DP=55;ExcessHet=3.0103;FS=0.000;MLEAC=1;MLEAF=0.500;MQ=43.96;MQRankSum=-0.630;QD=15.81;ReadPosRankSum=0.112;SOR=0.569	GT:AD:DP:GQ:PL	0/1:17,38:55:99:898,0,263
3R	14360567	.	T	C	965.77	.	AC=1;AF=0.500;AN=2;BaseQRankSum=-0.050;ClippingRankSum=0.000;DP=61;ExcessHet=3.0103;FS=3.814;MLEAC=1;MLEAF=0.500;MQ=43.97;MQRankSum=-0.637;QD=15.83;ReadPosRankSum=-0.505;SOR=0.694	GT:AD:DP:GQ:PL	0/1:19,42:61:99:994,0,348
3R	14360646	.	G	A	869.77	.	AC=1;AF=0.500;AN=2;BaseQRankSum=0.160;ClippingRankSum=0.000;DP=56;ExcessHet=3.0103;FS=0.000;MLEAC=1;MLEAF=0.500;MQ=43.95;MQRankSum=1.553;QD=15.53;ReadPosRankSum=0.009;SOR=0.720	GT:AD:DP:GQ:PL	0/1:17,39:56:99:898,0,296
3R	14360676	.	G	A	844.77	.	AC=1;AF=0.500;AN=2;BaseQRankSum=1.068;ClippingRankSum=0.000;DP=58;ExcessHet=3.0103;FS=1.039;MLEAC=1;MLEAF=0.500;MQ=43.95;MQRankSum=1.469;QD=14.56;ReadPosRankSum=-0.213;SOR=0.854	GT:AD:DP:GQ:PL	0/1:19,39:58:99:873,0,336
3R	14360694	.	A	G	882.77	.	AC=1;AF=0.500;AN=2;BaseQRankSum=1.093;ClippingRankSum=0.000;DP=59;ExcessHet=3.0103;FS=2.391;MLEAC=1;MLEAF=0.500;MQ=43.95;MQRankSum=1.487;QD=14.96;ReadPosRankSum=0.053;SOR=0.377	GT:AD:DP:GQ:PL	0/1:19,40:59:99:911,0,325
3R	14360823	.	G	A	955.77	.	AC=1;AF=0.500;AN=2;BaseQRankSum=-0.710;ClippingRankSum=0.000;DP=58;ExcessHet=3.0103;FS=6.079;MLEAC=1;MLEAF=0.500;MQ=44.00;MQRankSum=0.000;QD=16.48;ReadPosRankSum=-0.176;SOR=1.054	GT:AD:DP:GQ:PL	0/1:17,41:58:99:984,0,319
3R	14361953	.	T	C	1201.77	.	AC=1;AF=0.500;AN=2;BaseQRankSum=-3.684;ClippingRankSum=0.000;DP=67;ExcessHet=3.0103;FS=4.187;MLEAC=1;MLEAF=0.500;MQ=44.00;MQRankSum=0.000;QD=17.94;ReadPosRankSum=1.166;SOR=0.719	GT:AD:DP:GQ:PL	0/1:15,52:67:99:1230,0,239
3R	14362301	.	G	A	931.77	.	AC=1;AF=0.500;AN=2;BaseQRankSum=0.518;ClippingRankSum=0.000;DP=55;ExcessHet=3.0103;FS=2.619;MLEAC=1;MLEAF=0.500;MQ=43.79;MQRankSum=-0.291;QD=16.94;ReadPosRankSum=-0.998;SOR=0.656	GT:AD:DP:GQ:PL	0/1:14,41:55:99:960,0,214
3R	14362442	.	ATGAAATTGCTGATTTTCATTT	A	966.73	.	AC=1;AF=0.500;AN=2;BaseQRankSum=-1.020;ClippingRankSum=0.000;DP=62;ExcessHet=3.0103;FS=6.109;MLEAC=1;MLEAF=0.500;MQ=40.09;MQRankSum=2.392;QD=19.73;ReadPosRankSum=2.495;SOR=0.200	GT:AD:DP:GQ:PL	0/1:23,26:49:99:1004,0,2468
3R	14362533	.	GGC	G	1715.73	.	AC=1;AF=0.500;AN=2;BaseQRankSum=2.129;ClippingRankSum=0.000;DP=72;ExcessHet=3.0103;FS=28.285;MLEAC=1;MLEAF=0.500;MQ=40.01;MQRankSum=1.977;QD=23.83;ReadPosRankSum=-1.748;SOR=0.772	GT:AD:DP:GQ:PL	0/1:30,42:72:99:1753,0,2024
3R	14362536	.	G	GAATTA	1715.73	.	AC=1;AF=0.500;AN=2;BaseQRankSum=-2.057;ClippingRankSum=0.000;DP=73;ExcessHet=3.0103;FS=31.187;MLEAC=1;MLEAF=0.500;MQ=40.07;MQRankSum=1.851;QD=23.50;ReadPosRankSum=-1.133;SOR=0.770	GT:AD:DP:GQ:PL	0/1:31,42:73:99:1753,0,2024
3R	14363438	.	CTGTGTG	C	499.73	.	AC=1;AF=0.500;AN=2;BaseQRankSum=1.706;ClippingRankSum=0.000;DP=24;ExcessHet=3.0103;FS=0.000;MLEAC=1;MLEAF=0.500;MQ=43.28;MQRankSum=2.077;QD=31.23;ReadPosRankSum=-0.170;SOR=1.609	GT:AD:DP:GQ:PL	0/1:3,13:16:99:537,0,115
3R	14363478	.	G	A	584.77	.	AC=1;AF=0.500;AN=2;BaseQRankSum=-0.961;ClippingRankSum=0.000;DP=21;ExcessHet=3.0103;FS=1.971;MLEAC=1;MLEAF=0.500;MQ=43.18;MQRankSum=1.146;QD=27.85;ReadPosRankSum=-0.804;SOR=0.754	GT:AD:DP:GQ:PL	0/1:5,16:21:99:613,0,191
3R	14363487	.	GT	G	527.73	.	AC=1;AF=0.500;AN=2;BaseQRankSum=0.909;ClippingRankSum=0.000;DP=22;ExcessHet=3.0103;FS=0.000;MLEAC=1;MLEAF=0.500;MQ=42.54;MQRankSum=0.047;QD=23.99;ReadPosRankSum=-0.701;SOR=0.941	GT:AD:DP:GQ:PL	0/1:6,16:22:99:565,0,210
3R	14363526	.	G	A	534.77	.	AC=1;AF=0.500;AN=2;BaseQRankSum=-0.531;ClippingRankSum=0.000;DP=32;ExcessHet=3.0103;FS=0.000;MLEAC=1;MLEAF=0.500;MQ=43.06;MQRankSum=0.288;QD=16.71;ReadPosRankSum=0.218;SOR=0.693	GT:AD:DP:GQ:PL	0/1:8,24:32:99:563,0,123
3R	14364111	.	CACAGCCACGGCTACTGGCTAATT	C	1162.73	.	AC=1;AF=0.500;AN=2;BaseQRankSum=1.126;ClippingRankSum=0.000;DP=50;ExcessHet=3.0103;FS=0.000;MLEAC=1;MLEAF=0.500;MQ=43.83;MQRankSum=-1.420;QD=23.25;ReadPosRankSum=-0.953;SOR=0.638	GT:AD:DP:GQ:PL	0/1:20,30:50:99:1200,0,1159
3R	14364152	.	G	T	1208.77	.	AC=1;AF=0.500;AN=2;BaseQRankSum=1.421;ClippingRankSum=0.000;DP=44;ExcessHet=3.0103;FS=0.000;MLEAC=1;MLEAF=0.500;MQ=43.87;MQRankSum=-1.048;QD=27.47;ReadPosRankSum=-0.922;SOR=0.836	GT:AD:DP:GQ:PL	0/1:16,28:44:99:1237,0,860
3R	14364911	.	T	TTG	1820.73	.	AC=1;AF=0.500;AN=2;BaseQRankSum=1.255;ClippingRankSum=0.000;DP=59;ExcessHet=3.0103;FS=1.039;MLEAC=1;MLEAF=0.500;MQ=42.98;MQRankSum=-4.054;QD=31.39;ReadPosRankSum=-2.264;SOR=0.854	GT:AD:DP:GQ:PL	0/1:19,39:58:99:1858,0,3791
3R	14364912	.	A	AGTAATGAGTAATGAGTAATTG	1820.73	.	AC=1;AF=0.500;AN=2;BaseQRankSum=0.764;ClippingRankSum=0.000;DP=58;ExcessHet=3.0103;FS=0.000;MLEAC=1;MLEAF=0.500;MQ=42.96;MQRankSum=-4.126;QD=31.94;ReadPosRankSum=-2.161;SOR=0.804	GT:AD:DP:GQ:PL	0/1:19,38:57:99:1858,0,3791
3R	14365186	.	C	G	982.77	.	AC=1;AF=0.500;AN=2;BaseQRankSum=1.039;ClippingRankSum=0.000;DP=47;ExcessHet=3.0103;FS=4.224;MLEAC=1;MLEAF=0.500;MQ=43.39;MQRankSum=-0.895;QD=21.36;ReadPosRankSum=-0.304;SOR=0.560	GT:AD:DP:GQ:PL	0/1:18,28:46:99:1011,0,794
3R	14365199	.	T	G	906.77	.	AC=1;AF=0.500;AN=2;BaseQRankSum=-0.294;ClippingRankSum=0.000;DP=43;ExcessHet=3.0103;FS=1.170;MLEAC=1;MLEAF=0.500;MQ=43.34;MQRankSum=-1.062;QD=21.59;ReadPosRankSum=1.559;SOR=0.512	GT:AD:DP:GQ:PL	0/1:18,24:42:99:935,0,802
3R	14365394	.	T	G	1323.77	.	AC=1;AF=0.500;AN=2;BaseQRankSum=-0.276;ClippingRankSum=0.000;DP=48;ExcessHet=3.0103;FS=1.201;MLEAC=1;MLEAF=0.500;MQ=43.94;MQRankSum=-0.596;QD=27.58;ReadPosRankSum=-0.492;SOR=0.941	GT:AD:DP:GQ:PL	0/1:14,34:48:99:1352,0,634
3R	14365396	.	C	T	1323.77	.	AC=1;AF=0.500;AN=2;BaseQRankSum=-0.919;ClippingRankSum=0.000;DP=47;ExcessHet=3.0103;FS=0.000;MLEAC=1;MLEAF=0.500;MQ=43.94;MQRankSum=-0.605;QD=28.17;ReadPosRankSum=-0.516;SOR=0.880	GT:AD:DP:GQ:PL	0/1:14,33:47:99:1352,0,634
3R	14365777	.	G	A	928.77	.	AC=1;AF=0.500;AN=2;BaseQRankSum=0.653;ClippingRankSum=0.000;DP=57;ExcessHet=3.0103;FS=0.000;MLEAC=1;MLEAF=0.500;MQ=44.00;MQRankSum=0.000;QD=16.29;ReadPosRankSum=1.306;SOR=0.862	GT:AD:DP:GQ:PL	0/1:15,42:57:99:957,0,230
3R	14365862	.	G	A	1429.77	.	AC=1;AF=0.500;AN=2;BaseQRankSum=2.360;ClippingRankSum=0.000;DP=54;ExcessHet=3.0103;FS=14.133;MLEAC=1;MLEAF=0.500;MQ=44.00;MQRankSum=0.000;QD=26.48;ReadPosRankSum=-0.447;SOR=0.589	GT:AD:DP:GQ:PL	0/1:17,37:54:99:1458,0,589
3R	14365863	.	A	T	1429.77	.	AC=1;AF=0.500;AN=2;BaseQRankSum=0.593;ClippingRankSum=0.000;DP=53;ExcessHet=3.0103;FS=13.868;MLEAC=1;MLEAF=0.500;MQ=44.00;MQRankSum=0.000;QD=26.98;ReadPosRankSum=-0.833;SOR=0.600	GT:AD:DP:GQ:PL	0/1:16,37:53:99:1458,0,589
3R	14365947	.	T	A	1198.77	.	AC=1;AF=0.500;AN=2;BaseQRankSum=0.411;ClippingRankSum=0.000;DP=66;ExcessHet=3.0103;FS=6.444;MLEAC=1;MLEAF=0.500;MQ=44.00;MQRankSum=0.000;QD=18.16;ReadPosRankSum=0.704;SOR=1.520	GT:AD:DP:GQ:PL	0/1:15,51:66:99:1227,0,211
3R	14365976	.	AAG	A	1936.73	.	AC=1;AF=0.500;AN=2;BaseQRankSum=1.597;ClippingRankSum=0.000;DP=78;ExcessHet=3.0103;FS=1.097;MLEAC=1;MLEAF=0.500;MQ=44.00;MQRankSum=0.000;QD=24.83;ReadPosRankSum=-0.534;SOR=0.511	GT:AD:DP:GQ:PL	0/1:15,63:78:99:1974,0,368
3R	14366069	.	A	C	1269.77	.	AC=1;AF=0.500;AN=2;BaseQRankSum=-1.557;ClippingRankSum=0.000;DP=67;ExcessHet=3.0103;FS=2.693;MLEAC=1;MLEAF=0.500;MQ=44.00;MQRankSum=0.000;QD=18.95;ReadPosRankSum=-1.153;SOR=1.159	GT:AD:DP:GQ:PL	0/1:12,55:67:99:1298,0,135
3R	14366154	.	A	T	1066.77	.	AC=1;AF=0.500;AN=2;BaseQRankSum=-0.021;ClippingRankSum=0.000;DP=58;ExcessHet=3.0103;FS=2.863;MLEAC=1;MLEAF=0.500;MQ=44.00;MQRankSum=0.000;QD=18.39;ReadPosRankSum=-0.250;SOR=0.921	GT:AD:DP:GQ:PL	0/1:11,47:58:99:1095,0,126
3R	14367134	.	G	T	674.77	.	AC=1;AF=0.500;AN=2;BaseQRankSum=-2.075;ClippingRankSum=0.000;DP=40;ExcessHet=3.0103;FS=1.481;MLEAC=1;MLEAF=0.500;MQ=43.93;MQRankSum=-0.520;QD=16.87;ReadPosRankSum=1.561;SOR=0.346	GT:AD:DP:GQ:PL	0/1:10,30:40:99:703,0,165
3R	14367705	.	T	TGAAAGA	1492.73	.	AC=1;AF=0.500;AN=2;BaseQRankSum=2.671;ClippingRankSum=0.000;DP=55;ExcessHet=3.0103;FS=8.192;MLEAC=1;MLEAF=0.500;MQ=43.83;MQRankSum=0.525;QD=27.14;ReadPosRankSum=-1.444;SOR=0.675	GT:AD:DP:GQ:PL	0/1:18,37:55:99:1530,0,974
3R	14367706	.	ACT	A	1492.73	.	AC=1;AF=0.500;AN=2;BaseQRankSum=3.994;ClippingRankSum=0.000;DP=55;ExcessHet=3.0103;FS=8.192;MLEAC=1;MLEAF=0.500;MQ=43.83;MQRankSum=0.525;QD=27.14;ReadPosRankSum=-1.516;SOR=0.675	GT:AD:DP:GQ:PL	0/1:18,37:55:99:1530,0,974
3R	14368182	.	A	G	973.77	.	AC=1;AF=0.500;AN=2;BaseQRankSum=-2.489;ClippingRankSum=0.000;DP=76;ExcessHet=3.0103;FS=20.685;MLEAC=1;MLEAF=0.500;MQ=44.00;MQRankSum=0.000;QD=12.98;ReadPosRankSum=-0.244;SOR=0.915	GT:AD:DP:GQ:PL	0/1:29,46:75:99:1002,0,574
3R	14368331	.	CAA	C	1086.73	.	AC=1;AF=0.500;AN=2;BaseQRankSum=0.625;ClippingRankSum=0.000;DP=68;ExcessHet=3.0103;FS=21.569;MLEAC=1;MLEAF=0.500;MQ=44.00;MQRankSum=0.000;QD=16.22;ReadPosRankSum=-0.347;SOR=0.580	GT:AD:DP:GQ:PL	0/1:30,37:67:99:1124,0,853
3R	14368380	.	T	G	654.77	.	AC=1;AF=0.500;AN=2;BaseQRankSum=-1.494;ClippingRankSum=0.000;DP=59;ExcessHet=3.0103;FS=5.550;MLEAC=1;MLEAF=0.500;MQ=44.00;MQRankSum=0.000;QD=11.10;ReadPosRankSum=-0.038;SOR=0.259	GT:AD:DP:GQ:PL	0/1:27,32:59:99:683,0,576
3R	14368879	.	GTACA	G	1879.73	.	AC=1;AF=0.500;AN=2;BaseQRankSum=0.256;ClippingRankSum=0.000;DP=65;ExcessHet=3.0103;FS=1.089;MLEAC=1;MLEAF=0.500;MQ=43.91;MQRankSum=-0.806;QD=29.84;ReadPosRankSum=-0.205;SOR=0.527	GT:AD:DP:GQ:PL	0/1:16,47:63:99:1917,0,725
3R	14369010	.	A	G	850.77	.	AC=1;AF=0.500;AN=2;BaseQRankSum=-0.737;ClippingRankSum=0.000;DP=54;ExcessHet=3.0103;FS=1.202;MLEAC=1;MLEAF=0.500;MQ=43.86;MQRankSum=-1.070;QD=15.75;ReadPosRankSum=-0.581;SOR=1.075	GT:AD:DP:GQ:PL	0/1:15,39:54:99:879,0,280
3R	14369039	.	C	CAA	1138.73	.	AC=1;AF=0.500;AN=2;BaseQRankSum=-0.455;ClippingRankSum=0.000;DP=68;ExcessHet=3.0103;FS=0.000;MLEAC=1;MLEAF=0.500;MQ=43.89;MQRankSum=-0.833;QD=17.79;ReadPosRankSum=-1.016;SOR=0.646	GT:AD:DP:GQ:PL	0/1:18,46:64:99:1176,0,335
3R	14369145	.	A	G	967.77	.	AC=1;AF=0.500;AN=2;BaseQRankSum=2.029;ClippingRankSum=0.000;DP=63;ExcessHet=3.0103;FS=0.000;MLEAC=1;MLEAF=0.500;MQ=43.91;MQRankSum=1.505;QD=15.36;ReadPosRankSum=-1.820;SOR=0.798	GT:AD:DP:GQ:PL	0/1:18,45:63:99:996,0,293
3R	14369163	.	G	A	925.77	.	AC=1;AF=0.500;AN=2;BaseQRankSum=-1.653;ClippingRankSum=0.000;DP=63;ExcessHet=3.0103;FS=0.000;MLEAC=1;MLEAF=0.500;MQ=43.91;MQRankSum=1.505;QD=14.69;ReadPosRankSum=-1.820;SOR=0.829	GT:AD:DP:GQ:PL	0/1:18,45:63:99:954,0,290
3R	14369176	.	A	ATT	971.73	.	AC=1;AF=0.500;AN=2;BaseQRankSum=1.256;ClippingRankSum=0.000;DP=55;ExcessHet=3.0103;FS=0.000;MLEAC=1;MLEAF=0.500;MQ=43.93;MQRankSum=2.214;QD=19.43;ReadPosRankSum=-0.127;SOR=0.720	GT:AD:DP:GQ:PL	0/1:15,35:50:99:1009,0,344
3R	14369297	.	G	C	1088.77	.	AC=1;AF=0.500;AN=2;BaseQRankSum=-0.650;ClippingRankSum=0.000;DP=65;ExcessHet=3.0103;FS=0.000;MLEAC=1;MLEAF=0.500;MQ=43.88;MQRankSum=2.628;QD=16.75;ReadPosRankSum=0.765;SOR=0.648	GT:AD:DP:GQ:PL	0/1:15,50:65:99:1117,0,204
3R	14369672	.	T	TTGTTGTTGTTGTTGC	1581.73	.	AC=1;AF=0.500;AN=2;BaseQRankSum=0.132;ClippingRankSum=0.000;DP=61;ExcessHet=3.0103;FS=1.053;MLEAC=1;MLEAF=0.500;MQ=43.76;MQRankSum=-1.193;QD=26.81;ReadPosRankSum=-1.469;SOR=0.711	GT:AD:DP:GQ:PL	0/1:19,40:59:99:1619,0,2646
3R	14369930	.	G	C	406.77	.	AC=1;AF=0.500;AN=2;BaseQRankSum=-1.764;ClippingRankSum=0.000;DP=39;ExcessHet=3.0103;FS=2.997;MLEAC=1;MLEAF=0.500;MQ=44.00;MQRankSum=0.000;QD=10.70;ReadPosRankSum=1.831;SOR=0.330	GT:AD:DP:GQ:PL	0/1:15,23:38:99:435,0,302
3R	14370066	.	T	C	378.77	.	AC=1;AF=0.500;AN=2;BaseQRankSum=-0.586;ClippingRankSum=0.000;DP=35;ExcessHet=3.0103;FS=0.000;MLEAC=1;MLEAF=0.500;MQ=43.51;MQRankSum=1.692;QD=13.06;ReadPosRankSum=0.901;SOR=0.473	GT:AD:DP:GQ:PL	0/1:18,11:29:99:407,0,2135
3R	14370072	.	C	CTA	370.73	.	AC=1;AF=0.500;AN=2;BaseQRankSum=1.424;ClippingRankSum=0.000;DP=37;ExcessHet=3.0103;FS=0.000;MLEAC=1;MLEAF=0.500;MQ=43.53;MQRankSum=1.692;QD=12.78;ReadPosRankSum=0.067;SOR=0.473	GT:AD:DP:GQ:PL	0/1:18,11:29:99:408,0,2189
3R	14370075	.	C	CTGT	364.73	.	AC=1;AF=0.500;AN=2;BaseQRankSum=-0.048;ClippingRankSum=0.000;DP=37;ExcessHet=3.0103;FS=1.542;MLEAC=1;MLEAF=0.500;MQ=43.53;MQRankSum=1.745;QD=13.03;ReadPosRankSum=-0.353;SOR=0.381	GT:AD:DP:GQ:PL	0/1:17,11:28:99:402,0,2270
3R	14370084	.	CTA	C	364.73	.	AC=1;AF=0.500;AN=2;BaseQRankSum=-1.351;ClippingRankSum=0.000;DP=43;ExcessHet=3.0103;FS=3.445;MLEAC=1;MLEAF=0.500;MQ=43.60;MQRankSum=1.599;QD=11.77;ReadPosRankSum=0.022;SOR=0.260	GT:AD:DP:GQ:PL	0/1:20,11:31:99:402,0,2275
3R	14370666	3R_14370666_SNP	G	A	1127.77	.	AC=1;AF=0.500;AN=2;BaseQRankSum=-0.383;ClippingRankSum=0.000;DB;DP=90;ExcessHet=3.0103;FS=4.063;MLEAC=1;MLEAF=0.500;MQ=43.98;MQRankSum=-0.794;QD=12.53;ReadPosRankSum=-1.744;SOR=0.951	GT:AD:DP:GQ:PL	0/1:36,54:90:99:1156,0,713
3R	14370705	.	A	G	1468.77	.	AC=1;AF=0.500;AN=2;BaseQRankSum=1.559;ClippingRankSum=0.000;DP=73;ExcessHet=3.0103;FS=3.169;MLEAC=1;MLEAF=0.500;MQ=43.97;MQRankSum=-0.881;QD=20.12;ReadPosRankSum=-0.161;SOR=0.572	GT:AD:DP:GQ:PL	0/1:33,40:73:99:1497,0,1238
3R	14370716	.	G	T	1386.77	.	AC=1;AF=0.500;AN=2;BaseQRankSum=4.537;ClippingRankSum=0.000;DP=68;ExcessHet=3.0103;FS=2.025;MLEAC=1;MLEAF=0.500;MQ=43.97;MQRankSum=-0.913;QD=20.39;ReadPosRankSum=0.701;SOR=0.840	GT:AD:DP:GQ:PL	0/1:32,36:68:99:1415,0,1232
3R	14370717	.	A	G	1386.77	.	AC=1;AF=0.500;AN=2;BaseQRankSum=-0.679;ClippingRankSum=0.000;DP=66;ExcessHet=3.0103;FS=2.064;MLEAC=1;MLEAF=0.500;MQ=43.97;MQRankSum=-0.911;QD=21.01;ReadPosRankSum=0.714;SOR=0.959	GT:AD:DP:GQ:PL	0/1:31,35:66:99:1415,0,1232
3R	14370773	.	G	GTT	840.73	.	AC=1;AF=0.500;AN=2;BaseQRankSum=-1.149;ClippingRankSum=0.000;DP=69;ExcessHet=3.0103;FS=2.277;MLEAC=1;MLEAF=0.500;MQ=43.59;MQRankSum=-0.787;QD=14.25;ReadPosRankSum=-0.993;SOR=0.624	GT:AD:DP:GQ:PL	0/1:25,34:59:99:878,0,585
3R	14370826	.	A	C	627.77	.	AC=1;AF=0.500;AN=2;BaseQRankSum=0.185;ClippingRankSum=0.000;DP=59;ExcessHet=3.0103;FS=5.338;MLEAC=1;MLEAF=0.500;MQ=43.26;MQRankSum=-1.307;QD=10.82;ReadPosRankSum=-1.175;SOR=0.272	GT:AD:DP:GQ:PL	0/1:27,31:58:99:656,0,524
3R	14371153	.	TTCGTA	T	1146.73	.	AC=1;AF=0.500;AN=2;BaseQRankSum=0.264;ClippingRankSum=0.000;DP=54;ExcessHet=3.0103;FS=5.041;MLEAC=1;MLEAF=0.500;MQ=42.72;MQRankSum=-1.391;QD=26.06;ReadPosRankSum=-0.630;SOR=1.765	GT:AD:DP:GQ:PL	0/1:14,30:44:99:1184,0,670
3R	14371376	.	TTC	T	680.73	.	AC=1;AF=0.500;AN=2;BaseQRankSum=1.492;ClippingRankSum=0.000;DP=40;ExcessHet=3.0103;FS=0.000;MLEAC=1;MLEAF=0.500;MQ=43.47;MQRankSum=0.032;QD=17.02;ReadPosRankSum=-0.014;SOR=0.770	GT:AD:DP:GQ:PL	0/1:13,27:40:99:718,0,299
3R	14371399	.	GTTTT	G	927.73	.	AC=1;AF=0.500;AN=2;BaseQRankSum=0.611;ClippingRankSum=0.000;DP=49;ExcessHet=3.0103;FS=0.000;MLEAC=1;MLEAF=0.500;MQ=43.42;MQRankSum=1.093;QD=22.09;ReadPosRankSum=1.070;SOR=0.648	GT:AD:DP:GQ:PL	0/1:15,27:42:99:965,0,464
3R	14371497	.	G	C	1075.77	.	AC=1;AF=0.500;AN=2;BaseQRankSum=-1.201;ClippingRankSum=0.000;DP=58;ExcessHet=3.0103;FS=3.127;MLEAC=1;MLEAF=0.500;MQ=43.87;MQRankSum=2.214;QD=18.87;ReadPosRankSum=2.041;SOR=0.277	GT:AD:DP:GQ:PL	0/1:10,47:57:99:1104,0,106
3R	14371842	.	G	A	813.77	.	AC=1;AF=0.500;AN=2;BaseQRankSum=0.705;ClippingRankSum=0.000;DP=52;ExcessHet=3.0103;FS=8.800;MLEAC=1;MLEAF=0.500;MQ=43.91;MQRankSum=0.595;QD=15.65;ReadPosRankSum=1.058;SOR=0.761	GT:AD:DP:GQ:PL	0/1:16,36:52:99:842,0,254
3R	14372000	.	C	CA	149.73	.	AC=1;AF=0.500;AN=2;BaseQRankSum=1.735;ClippingRankSum=0.000;DP=55;ExcessHet=3.0103;FS=0.000;MLEAC=1;MLEAF=0.500;MQ=43.63;MQRankSum=-0.888;QD=4.99;ReadPosRankSum=-2.502;SOR=0.693	GT:AD:DP:GQ:PL	0/1:14,16:30:99:187,0,100
3R	14373063	.	C	T	906.77	.	AC=1;AF=0.500;AN=2;BaseQRankSum=-0.862;ClippingRankSum=0.000;DP=51;ExcessHet=3.0103;FS=1.300;MLEAC=1;MLEAF=0.500;MQ=43.59;MQRankSum=-1.070;QD=18.14;ReadPosRankSum=0.121;SOR=0.493	GT:AD:DP:GQ:PL	0/1:11,39:50:99:935,0,149
3R	14373278	.	C	T	1106.77	.	AC=1;AF=0.500;AN=2;BaseQRankSum=0.250;ClippingRankSum=0.000;DP=68;ExcessHet=3.0103;FS=1.021;MLEAC=1;MLEAF=0.500;MQ=43.83;MQRankSum=-1.572;QD=16.28;ReadPosRankSum=-0.107;SOR=0.538	GT:AD:DP:GQ:PL	0/1:19,49:68:99:1135,0,327
3R	14373304	.	G	T	1965.77	.	AC=1;AF=0.500;AN=2;BaseQRankSum=2.076;ClippingRankSum=0.000;DP=70;ExcessHet=3.0103;FS=0.000;MLEAC=1;MLEAF=0.500;MQ=43.80;MQRankSum=-1.800;QD=28.08;ReadPosRankSum=0.059;SOR=0.707	GT:AD:DP:GQ:PL	0/1:21,49:70:99:1994,0,721
3R	14373306	.	G	T	1959.77	.	AC=1;AF=0.500;AN=2;BaseQRankSum=0.994;ClippingRankSum=0.000;DP=69;ExcessHet=3.0103;FS=0.000;MLEAC=1;MLEAF=0.500;MQ=43.80;MQRankSum=-1.758;QD=28.40;ReadPosRankSum=-0.208;SOR=0.791	GT:AD:DP:GQ:PL	0/1:20,49:69:99:1988,0,805
3R	14373310	.	T	G	1962.77	.	AC=1;AF=0.500;AN=2;BaseQRankSum=-1.527;ClippingRankSum=0.000;DP=70;ExcessHet=3.0103;FS=0.000;MLEAC=1;MLEAF=0.500;MQ=43.80;MQRankSum=-1.862;QD=28.04;ReadPosRankSum=0.493;SOR=0.602	GT:AD:DP:GQ:PL	0/1:22,48:70:99:1991,0,776
3R	14373316	.	T	A	2001.77	.	AC=1;AF=0.500;AN=2;BaseQRankSum=0.980;ClippingRankSum=0.000;DP=73;ExcessHet=3.0103;FS=0.000;MLEAC=1;MLEAF=0.500;MQ=43.81;MQRankSum=-1.863;QD=27.42;ReadPosRankSum=0.442;SOR=0.684	GT:AD:DP:GQ:PL	0/1:23,50:73:99:2030,0,815
3R	14373320	.	A	T	2001.77	.	AC=1;AF=0.500;AN=2;BaseQRankSum=0.523;ClippingRankSum=0.000;DP=71;ExcessHet=3.0103;FS=0.000;MLEAC=1;MLEAF=0.500;MQ=43.81;MQRankSum=-1.903;QD=28.19;ReadPosRankSum=0.555;SOR=0.693	GT:AD:DP:GQ:PL	0/1:23,48:71:99:2030,0,815
3R	14373323	.	A	G	2028.77	.	AC=1;AF=0.500;AN=2;BaseQRankSum=-0.628;ClippingRankSum=0.000;DP=68;ExcessHet=3.0103;FS=0.000;MLEAC=1;MLEAF=0.500;MQ=43.80;MQRankSum=-1.905;QD=29.83;ReadPosRankSum=0.606;SOR=0.693	GT:AD:DP:GQ:PL	0/1:22,46:68:99:2057,0,812
3R	14373326	.	T	C	1863.77	.	AC=1;AF=0.500;AN=2;BaseQRankSum=0.205;ClippingRankSum=0.000;DP=68;ExcessHet=3.0103;FS=0.000;MLEAC=1;MLEAF=0.500;MQ=43.80;MQRankSum=-1.905;QD=27.41;ReadPosRankSum=0.479;SOR=0.783	GT:AD:DP:GQ:PL	0/1:22,46:68:99:1892,0,782
3R	14373390	.	A	G	976.77	.	AC=1;AF=0.500;AN=2;BaseQRankSum=-0.053;ClippingRankSum=0.000;DP=64;ExcessHet=3.0103;FS=1.022;MLEAC=1;MLEAF=0.500;MQ=43.85;MQRankSum=-1.542;QD=15.26;ReadPosRankSum=-0.254;SOR=0.876	GT:AD:DP:GQ:PL	0/1:20,44:64:99:1005,0,356
3R	14373419	.	T	C	953.77	.	AC=1;AF=0.500;AN=2;BaseQRankSum=-3.047;ClippingRankSum=0.000;DP=65;ExcessHet=3.0103;FS=7.185;MLEAC=1;MLEAF=0.500;MQ=43.97;MQRankSum=-0.658;QD=14.67;ReadPosRankSum=-0.133;SOR=0.743	GT:AD:DP:GQ:PL	0/1:21,44:65:99:982,0,375
3R	14373489	.	A	C	943.77	.	AC=1;AF=0.500;AN=2;BaseQRankSum=0.364;ClippingRankSum=0.000;DP=71;ExcessHet=3.0103;FS=0.000;MLEAC=1;MLEAF=0.500;MQ=43.94;MQRankSum=-1.074;QD=13.48;ReadPosRankSum=0.624;SOR=0.759	GT:AD:DP:GQ:PL	0/1:26,44:70:99:972,0,484
3R	14373563	.	G	A	859.77	.	AC=1;AF=0.500;AN=2;BaseQRankSum=-1.527;ClippingRankSum=0.000;DP=61;ExcessHet=3.0103;FS=3.829;MLEAC=1;MLEAF=0.500;MQ=43.97;MQRankSum=-0.664;QD=14.09;ReadPosRankSum=0.105;SOR=0.964	GT:AD:DP:GQ:PL	0/1:20,41:61:99:888,0,354
3R	14373600	.	T	C	1724.77	.	AC=1;AF=0.500;AN=2;BaseQRankSum=-3.144;ClippingRankSum=0.000;DP=59;ExcessHet=3.0103;FS=1.158;MLEAC=1;MLEAF=0.500;MQ=43.97;MQRankSum=-0.518;QD=29.23;ReadPosRankSum=-1.488;SOR=0.929	GT:AD:DP:GQ:PL	0/1:14,45:59:99:1753,0,578
3R	14373607	.	A	C	1785.77	.	AC=1;AF=0.500;AN=2;BaseQRankSum=-1.117;ClippingRankSum=0.000;DP=60;ExcessHet=3.0103;FS=0.000;MLEAC=1;MLEAF=0.500;MQ=43.97;MQRankSum=-0.512;QD=29.76;ReadPosRankSum=-0.951;SOR=0.780	GT:AD:DP:GQ:PL	0/1:14,46:60:99:1814,0,572
3R	14373745	.	C	T	736.77	.	AC=1;AF=0.500;AN=2;BaseQRankSum=2.481;ClippingRankSum=0.000;DP=50;ExcessHet=3.0103;FS=0.000;MLEAC=1;MLEAF=0.500;MQ=44.00;MQRankSum=0.000;QD=14.74;ReadPosRankSum=-1.137;SOR=0.784	GT:AD:DP:GQ:PL	0/1:17,33:50:99:765,0,294
3R	14373788	.	A	G	708.77	.	AC=1;AF=0.500;AN=2;BaseQRankSum=0.136;ClippingRankSum=0.000;DP=46;ExcessHet=3.0103;FS=2.912;MLEAC=1;MLEAF=0.500;MQ=44.00;MQRankSum=0.000;QD=15.75;ReadPosRankSum=-1.947;SOR=1.274	GT:AD:DP:GQ:PL	0/1:13,32:45:99:737,0,221
3R	14374780	.	AT	A	475.73	.	AC=1;AF=0.500;AN=2;BaseQRankSum=1.114;ClippingRankSum=0.000;DP=58;ExcessHet=3.0103;FS=6.478;MLEAC=1;MLEAF=0.500;MQ=43.97;MQRankSum=-0.666;QD=9.33;ReadPosRankSum=-0.350;SOR=1.571	GT:AD:DP:GQ:PL	0/1:17,34:51:99:513,0,394
3R	14374872	.	T	G	810.77	.	AC=1;AF=0.500;AN=2;BaseQRankSum=-2.876;ClippingRankSum=0.000;DP=49;ExcessHet=3.0103;FS=2.863;MLEAC=1;MLEAF=0.500;MQ=44.00;MQRankSum=0.000;QD=16.55;ReadPosRankSum=-0.598;SOR=0.351	GT:AD:DP:GQ:PL	0/1:12,37:49:99:839,0,175
3R	14374965	.	T	C	461.77	.	AC=1;AF=0.500;AN=2;BaseQRankSum=-0.719;ClippingRankSum=0.000;DP=41;ExcessHet=3.0103;FS=8.924;MLEAC=1;MLEAF=0.500;MQ=44.00;MQRankSum=0.000;QD=12.15;ReadPosRankSum=0.103;SOR=1.290	GT:AD:DP:GQ:PL	0/1:9,29:38:99:490,0,257
3R	14374968	.	C	T	469.73	.	AC=1;AF=0.500;AN=2;BaseQRankSum=-0.614;ClippingRankSum=0.000;DP=42;ExcessHet=3.0103;FS=3.341;MLEAC=1;MLEAF=0.500;MQ=44.00;MQRankSum=0.000;QD=11.46;ReadPosRankSum=0.596;SOR=1.460	GT:AD:DP:GQ:PL	0/1:11,30:41:99:507,0,274
3R	14375213	.	T	C	850.77	.	AC=1;AF=0.500;AN=2;BaseQRankSum=0.169;ClippingRankSum=0.000;DP=51;ExcessHet=3.0103;FS=1.218;MLEAC=1;MLEAF=0.500;MQ=44.00;MQRankSum=0.000;QD=16.68;ReadPosRankSum=0.011;SOR=0.687	GT:AD:DP:GQ:PL	0/1:13,38:51:99:879,0,201
3R	14375265	.	T	G	917.77	.	AC=1;AF=0.500;AN=2;BaseQRankSum=-0.579;ClippingRankSum=0.000;DP=54;ExcessHet=3.0103;FS=2.754;MLEAC=1;MLEAF=0.500;MQ=44.00;MQRankSum=0.000;QD=17.00;ReadPosRankSum=-0.243;SOR=0.433	GT:AD:DP:GQ:PL	0/1:13,41:54:99:946,0,204
3R	14375272	.	CT	C	604.73	.	AC=1;AF=0.500;AN=2;BaseQRankSum=0.944;ClippingRankSum=0.000;DP=55;ExcessHet=3.0103;FS=1.209;MLEAC=1;MLEAF=0.500;MQ=44.00;MQRankSum=0.000;QD=11.41;ReadPosRankSum=0.757;SOR=0.535	GT:AD:DP:GQ:PL	0/1:14,39:53:99:642,0,128
3R	14375309	.	A	AT	1512.73	.	AC=1;AF=0.500;AN=2;BaseQRankSum=1.225;ClippingRankSum=0.000;DP=53;ExcessHet=3.0103;FS=0.000;MLEAC=1;MLEAF=0.500;MQ=44.00;MQRankSum=0.000;QD=28.54;ReadPosRankSum=0.899;SOR=0.676	GT:AD:DP:GQ:PL	0/1:15,38:53:99:1550,0,515
3R	14375311	.	ATGT	A	1512.73	.	AC=1;AF=0.500;AN=2;BaseQRankSum=0.922;ClippingRankSum=0.000;DP=53;ExcessHet=3.0103;FS=0.000;MLEAC=1;MLEAF=0.500;MQ=44.00;MQRankSum=0.000;QD=28.54;ReadPosRankSum=0.869;SOR=0.676	GT:AD:DP:GQ:PL	0/1:15,38:53:99:1550,0,515
3R	14375354	.	A	T	750.77	.	AC=1;AF=0.500;AN=2;BaseQRankSum=-2.865;ClippingRankSum=0.000;DP=55;ExcessHet=3.0103;FS=3.955;MLEAC=1;MLEAF=0.500;MQ=44.00;MQRankSum=0.000;QD=14.17;ReadPosRankSum=-0.639;SOR=0.872	GT:AD:DP:GQ:PL	0/1:18,35:53:99:779,0,347
3R	14375436	.	C	A	849.77	.	AC=1;AF=0.500;AN=2;BaseQRankSum=0.414;ClippingRankSum=0.000;DP=67;ExcessHet=3.0103;FS=2.115;MLEAC=1;MLEAF=0.500;MQ=43.94;MQRankSum=-0.759;QD=13.07;ReadPosRankSum=-1.392;SOR=0.452	GT:AD:DP:GQ:PL	0/1:25,40:65:99:878,0,470
3R	14375474	.	A	G	1819.77	.	AC=1;AF=0.500;AN=2;BaseQRankSum=2.293;ClippingRankSum=0.000;DP=71;ExcessHet=3.0103;FS=0.000;MLEAC=1;MLEAF=0.500;MQ=43.94;MQRankSum=-0.669;QD=26.00;ReadPosRankSum=0.195;SOR=0.582	GT:AD:DP:GQ:PL	0/1:23,47:70:99:1848,0,989
3R	14375481	.	A	T	1790.77	.	AC=1;AF=0.500;AN=2;BaseQRankSum=-1.536;ClippingRankSum=0.000;DP=68;ExcessHet=3.0103;FS=0.985;MLEAC=1;MLEAF=0.500;MQ=43.97;MQRankSum=-0.684;QD=26.33;ReadPosRankSum=1.778;SOR=0.520	GT:AD:DP:GQ:PL	0/1:23,45:68:99:1819,0,992
3R	14375761	3R_14375761_SNP	A	C	705.77	.	AC=1;AF=0.500;AN=2;BaseQRankSum=0.058;ClippingRankSum=0.000;DB;DP=53;ExcessHet=3.0103;FS=2.443;MLEAC=1;MLEAF=0.500;MQ=43.93;MQRankSum=1.862;QD=13.32;ReadPosRankSum=0.351;SOR=1.179	GT:AD:DP:GQ:PL	0/1:20,33:53:99:734,0,390
3R	14376267	.	CCG	C	1366.73	.	AC=1;AF=0.500;AN=2;BaseQRankSum=1.186;ClippingRankSum=0.000;DP=42;ExcessHet=3.0103;FS=1.551;MLEAC=1;MLEAF=0.500;MQ=43.07;MQRankSum=-1.353;QD=32.54;ReadPosRankSum=1.715;SOR=0.368	GT:AD:DP:GQ:PL	0/1:8,34:42:99:1404,0,519
3R	14376270	.	ATTCCGATTCC	A	1363.73	.	AC=1;AF=0.500;AN=2;BaseQRankSum=0.047;ClippingRankSum=0.000;DP=43;ExcessHet=3.0103;FS=0.000;MLEAC=1;MLEAF=0.500;MQ=43.10;MQRankSum=-1.532;QD=31.71;ReadPosRankSum=1.522;SOR=0.527	GT:AD:DP:GQ:PL	0/1:9,34:43:99:1401,0,590
3R	14376282	.	A	T	1420.77	.	AC=1;AF=0.500;AN=2;BaseQRankSum=0.736;ClippingRankSum=0.000;DP=41;ExcessHet=3.0103;FS=0.000;MLEAC=1;MLEAF=0.500;MQ=43.15;MQRankSum=-2.145;QD=34.65;SOR=0.495	GT:AD:DP:GQ:PL	0/1:7,34:41:99:1449,0,502
3R	14376286	.	A	G	1442.77	.	AC=1;AF=0.500;AN=2;BaseQRankSum=-0.927;ClippingRankSum=0.000;DP=42;ExcessHet=3.0103;FS=0.000;MLEAC=1;MLEAF=0.500;MQ=43.17;MQRankSum=-2.101;QD=34.35;ReadPosRankSum=-1.534;SOR=0.562	GT:AD:DP:GQ:PL	0/1:7,35:42:99:1471,0,499
3R	14376289	.	T	C	1400.77	.	AC=1;AF=0.500;AN=2;BaseQRankSum=0.094;ClippingRankSum=0.000;DP=42;ExcessHet=3.0103;FS=0.000;MLEAC=1;MLEAF=0.500;MQ=43.12;MQRankSum=-2.211;QD=33.35;ReadPosRankSum=-2.200;SOR=0.538	GT:AD:DP:GQ:PL	0/1:7,35:42:99:1429,0,502
3R	14376305	.	T	TATTCAG	1296.73	.	AC=1;AF=0.500;AN=2;BaseQRankSum=-0.363;ClippingRankSum=0.000;DP=45;ExcessHet=3.0103;FS=1.817;MLEAC=1;MLEAF=0.500;MQ=43.60;MQRankSum=-2.022;QD=29.11;ReadPosRankSum=-1.907;SOR=0.404	GT:AD:DP:GQ:PL	0/1:6,29:35:99:1334,0,280
3R	14376396	.	G	A	857.77	.	AC=1;AF=0.500;AN=2;BaseQRankSum=3.884;ClippingRankSum=0.000;DP=46;ExcessHet=3.0103;FS=5.544;MLEAC=1;MLEAF=0.500;MQ=44.72;MQRankSum=0.374;QD=19.06;ReadPosRankSum=-0.751;SOR=0.194	GT:AD:DP:GQ:PL	0/1:9,36:45:83:886,0,83
3R	14376626	.	A	T	1064.77	.	AC=1;AF=0.500;AN=2;BaseQRankSum=-1.942;ClippingRankSum=0.000;DP=72;ExcessHet=3.0103;FS=3.532;MLEAC=1;MLEAF=0.500;MQ=43.82;MQRankSum=0.463;QD=15.00;ReadPosRankSum=0.282;SOR=0.898	GT:AD:DP:GQ:PL	0/1:22,49:71:99:1093,0,391
3R	14377222	.	G	A	824.77	.	AC=1;AF=0.500;AN=2;BaseQRankSum=-0.272;ClippingRankSum=0.000;DP=51;ExcessHet=3.0103;FS=1.227;MLEAC=1;MLEAF=0.500;MQ=44.00;MQRankSum=0.000;QD=16.50;ReadPosRankSum=-0.868;SOR=0.949	GT:AD:DP:GQ:PL	0/1:13,37:50:99:853,0,185
3R	14378190	.	AC	A	1753.73	.	AC=1;AF=0.500;AN=2;BaseQRankSum=1.791;ClippingRankSum=0.000;DP=74;ExcessHet=3.0103;FS=4.708;MLEAC=1;MLEAF=0.500;MQ=43.48;MQRankSum=-1.194;QD=24.36;ReadPosRankSum=-0.145;SOR=0.582	GT:AD:DP:GQ:PL	0/1:27,45:72:99:1791,0,3272
3R	14378193	.	T	TTTGCC	1753.73	.	AC=1;AF=0.500;AN=2;BaseQRankSum=2.626;ClippingRankSum=0.000;DP=72;ExcessHet=3.0103;FS=4.811;MLEAC=1;MLEAF=0.500;MQ=43.49;MQRankSum=-1.236;QD=24.70;SOR=0.650	GT:AD:DP:GQ:PL	0/1:27,44:71:99:1791,0,3272
3R	14378206	.	T	G	1597.77	.	AC=1;AF=0.500;AN=2;BaseQRankSum=0.257;ClippingRankSum=0.000;DP=68;ExcessHet=3.0103;FS=3.425;MLEAC=1;MLEAF=0.500;MQ=43.46;MQRankSum=-1.303;QD=23.85;ReadPosRankSum=-0.709;SOR=0.634	GT:AD:DP:GQ:PL	0/1:26,41:67:99:1626,0,3120
3R	14378971	.	T	G	588.77	.	AC=1;AF=0.500;AN=2;BaseQRankSum=-1.162;ClippingRankSum=0.000;DP=44;ExcessHet=3.0103;FS=4.660;MLEAC=1;MLEAF=0.500;MQ=42.57;MQRankSum=-1.847;QD=13.38;ReadPosRankSum=-1.254;SOR=0.361	GT:AD:DP:GQ:PL	0/1:15,29:44:99:617,0,282
3R	14379101	.	C	CA	954.73	.	AC=1;AF=0.500;AN=2;BaseQRankSum=-0.079;ClippingRankSum=0.000;DP=37;ExcessHet=3.0103;FS=12.009;MLEAC=1;MLEAF=0.500;MQ=42.65;MQRankSum=-1.679;QD=28.08;ReadPosRankSum=-1.003;SOR=0.678	GT:AD:DP:GQ:PL	0/1:10,24:34:99:992,0,600
3R	14379103	.	C	CAA	1021.73	.	AC=1;AF=0.500;AN=2;BaseQRankSum=-1.040;ClippingRankSum=0.000;DP=37;ExcessHet=3.0103;FS=11.735;MLEAC=1;MLEAF=0.500;MQ=42.65;MQRankSum=-1.720;QD=28.38;ReadPosRankSum=-0.516;SOR=0.502	GT:AD:DP:GQ:PL	0/1:11,25:36:99:1059,0,594
3R	14379274	.	A	AC	128.73	.	AC=1;AF=0.500;AN=2;BaseQRankSum=2.058;ClippingRankSum=0.000;DP=29;ExcessHet=3.0103;FS=10.792;MLEAC=1;MLEAF=0.500;MQ=43.60;MQRankSum=-0.888;QD=7.15;ReadPosRankSum=-0.284;SOR=4.407	GT:AD:DP:GQ:PL	0/1:7,11:18:75:166,0,75
3R	14379472	.	A	G	1527.77	.	AC=1;AF=0.500;AN=2;BaseQRankSum=-1.260;ClippingRankSum=0.000;DP=52;ExcessHet=3.0103;FS=1.218;MLEAC=1;MLEAF=0.500;MQ=42.93;MQRankSum=-2.948;QD=29.38;ReadPosRankSum=0.588;SOR=0.602	GT:AD:DP:GQ:PL	0/1:14,38:52:99:1556,0,657
3R	14379474	.	G	GGA	1767.73	.	AC=1;AF=0.500;AN=2;BaseQRankSum=-1.947;ClippingRankSum=0.000;DP=51;ExcessHet=3.0103;FS=2.665;MLEAC=1;MLEAF=0.500;MQ=43.25;MQRankSum=-2.877;QD=34.66;ReadPosRankSum=0.697;SOR=0.676	GT:AD:DP:GQ:PL	0/1:14,37:51:99:1805,0,707
3R	14379475	.	CTA	C	1744.73	.	AC=1;AF=0.500;AN=2;BaseQRankSum=-1.571;ClippingRankSum=0.000;DP=58;ExcessHet=3.0103;FS=4.193;MLEAC=1;MLEAF=0.500;MQ=43.17;MQRankSum=-3.154;QD=30.08;ReadPosRankSum=0.116;SOR=1.112	GT:AD:DP:GQ:PL	0/1:15,43:58:99:1782,0,710
3R	14379486	.	T	A	1717.77	.	AC=1;AF=0.500;AN=2;BaseQRankSum=-0.915;ClippingRankSum=0.000;DP=54;ExcessHet=3.0103;FS=4.707;MLEAC=1;MLEAF=0.500;MQ=43.18;MQRankSum=-2.828;QD=31.81;ReadPosRankSum=-0.436;SOR=1.285	GT:AD:DP:GQ:PL	0/1:13,41:54:99:1746,0,629
3R	14379492	.	C	T	1633.77	.	AC=1;AF=0.500;AN=2;BaseQRankSum=-0.103;ClippingRankSum=0.000;DP=53;ExcessHet=3.0103;FS=2.947;MLEAC=1;MLEAF=0.500;MQ=43.17;MQRankSum=-2.726;QD=30.83;ReadPosRankSum=-0.979;SOR=1.347	GT:AD:DP:GQ:PL	0/1:12,41:53:99:1662,0,635
3R	14379535	.	A	G	782.77	.	AC=1;AF=0.500;AN=2;BaseQRankSum=0.486;ClippingRankSum=0.000;DP=50;ExcessHet=3.0103;FS=2.837;MLEAC=1;MLEAF=0.500;MQ=43.14;MQRankSum=-3.024;QD=15.66;ReadPosRankSum=-0.735;SOR=1.041	GT:AD:DP:GQ:PL	0/1:13,37:50:99:811,0,208
3R	14379596	.	AGAC	A	1684.73	.	AC=1;AF=0.500;AN=2;BaseQRankSum=-0.864;ClippingRankSum=0.000;DP=55;ExcessHet=3.0103;FS=0.000;MLEAC=1;MLEAF=0.500;MQ=42.66;MQRankSum=-4.226;QD=30.63;ReadPosRankSum=0.726;SOR=0.741	GT:AD:DP:GQ:PL	0/1:14,41:55:99:1722,0,614
3R	14379618	.	C	T	1860.77	.	AC=1;AF=0.500;AN=2;BaseQRankSum=1.183;ClippingRankSum=0.000;DP=60;ExcessHet=3.0103;FS=0.000;MLEAC=1;MLEAF=0.500;MQ=42.59;MQRankSum=-4.455;QD=31.01;ReadPosRankSum=-0.184;SOR=0.693	GT:AD:DP:GQ:PL	0/1:14,46:60:99:1889,0,620
3R	14379635	.	AT	A	1767.73	.	AC=1;AF=0.500;AN=2;BaseQRankSum=-0.269;ClippingRankSum=0.000;DP=57;ExcessHet=3.0103;FS=0.000;MLEAC=1;MLEAF=0.500;MQ=42.39;MQRankSum=-4.823;QD=31.01;ReadPosRankSum=0.046;SOR=0.892	GT:AD:DP:GQ:PL	0/1:14,43:57:99:1805,0,599
3R	14379653	.	T	A	1770.77	.	AC=1;AF=0.500;AN=2;BaseQRankSum=-3.087;ClippingRankSum=0.000;DP=60;ExcessHet=3.0103;FS=2.551;MLEAC=1;MLEAF=0.500;MQ=42.32;MQRankSum=-5.541;QD=29.51;ReadPosRankSum=0.502;SOR=1.230	GT:AD:DP:GQ:PL	0/1:16,44:60:99:1799,0,655
3R	14379668	.	GACTTATTCTAAATCGC	G	1836.73	.	AC=1;AF=0.500;AN=2;BaseQRankSum=-0.977;ClippingRankSum=0.000;DP=64;ExcessHet=3.0103;FS=2.265;MLEAC=1;MLEAF=0.500;MQ=42.42;MQRankSum=-5.798;QD=28.70;ReadPosRankSum=-0.221;SOR=1.028	GT:AD:DP:GQ:PL	0/1:19,45:64:99:1874,0,749
3R	14379705	.	T	G	1848.77	.	AC=1;AF=0.500;AN=2;BaseQRankSum=1.209;ClippingRankSum=0.000;DP=62;ExcessHet=3.0103;FS=0.000;MLEAC=1;MLEAF=0.500;MQ=42.44;MQRankSum=-5.494;QD=29.82;ReadPosRankSum=2.436;SOR=0.667	GT:AD:DP:GQ:PL	0/1:18,44:62:99:1877,0,617
3R	14379709	.	T	C	1764.77	.	AC=1;AF=0.500;AN=2;BaseQRankSum=-0.074;ClippingRankSum=0.000;DP=62;ExcessHet=3.0103;FS=0.000;MLEAC=1;MLEAF=0.500;MQ=42.47;MQRankSum=-5.353;QD=28.46;ReadPosRankSum=-0.326;SOR=0.757	GT:AD:DP:GQ:PL	0/1:18,44:62:99:1793,0,623
3R	14379718	.	T	A	1809.77	.	AC=1;AF=0.500;AN=2;BaseQRankSum=0.756;ClippingRankSum=0.000;DP=60;ExcessHet=3.0103;FS=0.000;MLEAC=1;MLEAF=0.500;MQ=42.48;MQRankSum=-5.054;QD=30.16;ReadPosRankSum=-1.258;SOR=0.688	GT:AD:DP:GQ:PL	0/1:17,43:60:99:1838,0,578
3R	14379724	.	C	G	1683.77	.	AC=1;AF=0.500;AN=2;BaseQRankSum=0.786;ClippingRankSum=0.000;DP=58;ExcessHet=3.0103;FS=0.000;MLEAC=1;MLEAF=0.500;MQ=42.50;MQRankSum=-4.962;QD=29.03;ReadPosRankSum=-1.414;SOR=0.612	GT:AD:DP:GQ:PL	0/1:17,41:58:99:1712,0,587
3R	14379852	.	G	T	479.77	.	AC=1;AF=0.500;AN=2;BaseQRankSum=0.140;ClippingRankSum=0.000;DP=31;ExcessHet=3.0103;FS=3.634;MLEAC=1;MLEAF=0.500;MQ=43.59;MQRankSum=-1.498;QD=15.48;ReadPosRankSum=-0.436;SOR=0.544	GT:AD:DP:GQ:PL	0/1:9,22:31:99:508,0,158
3R	14379892	.	T	TG	1073.73	.	AC=1;AF=0.500;AN=2;BaseQRankSum=-2.268;ClippingRankSum=0.000;DP=41;ExcessHet=3.0103;FS=0.000;MLEAC=1;MLEAF=0.500;MQ=43.36;MQRankSum=-2.461;QD=26.84;ReadPosRankSum=-1.447;SOR=0.784	GT:AD:DP:GQ:PL	0/1:13,27:40:99:1111,0,462
3R	14379894	.	A	G	1082.77	.	AC=1;AF=0.500;AN=2;BaseQRankSum=0.196;ClippingRankSum=0.000;DP=42;ExcessHet=3.0103;FS=0.000;MLEAC=1;MLEAF=0.500;MQ=43.28;MQRankSum=-2.665;QD=25.78;ReadPosRankSum=-1.663;SOR=0.904	GT:AD:DP:GQ:PL	0/1:13,29:42:99:1111,0,462
3R	14380337	.	T	A	945.77	.	AC=1;AF=0.500;AN=2;BaseQRankSum=1.415;ClippingRankSum=0.000;DP=59;ExcessHet=3.0103;FS=11.394;MLEAC=1;MLEAF=0.500;MQ=43.97;MQRankSum=-0.586;QD=16.59;ReadPosRankSum=0.041;SOR=0.103	GT:AD:DP:GQ:PL	0/1:16,41:57:99:974,0,279
3R	14380371	.	T	G	889.77	.	AC=1;AF=0.500;AN=2;BaseQRankSum=-0.750;ClippingRankSum=0.000;DP=60;ExcessHet=3.0103;FS=14.111;MLEAC=1;MLEAF=0.500;MQ=43.97;MQRankSum=-0.599;QD=15.08;ReadPosRankSum=-1.853;SOR=0.069	GT:AD:DP:GQ:PL	0/1:17,42:59:99:918,0,293
3R	14380494	.	G	A	1051.77	.	AC=1;AF=0.500;AN=2;BaseQRankSum=-0.522;ClippingRankSum=0.000;DP=73;ExcessHet=3.0103;FS=0.931;MLEAC=1;MLEAF=0.500;MQ=44.00;MQRankSum=0.000;QD=14.41;ReadPosRankSum=-0.484;SOR=0.919	GT:AD:DP:GQ:PL	0/1:26,47:73:99:1080,0,509
3R	14382552	.	T	TTC	876.73	.	AC=1;AF=0.500;AN=2;BaseQRankSum=0.259;ClippingRankSum=0.000;DP=63;ExcessHet=3.0103;FS=0.000;MLEAC=1;MLEAF=0.500;MQ=43.76;MQRankSum=0.603;QD=15.94;ReadPosRankSum=-0.245;SOR=0.749	GT:AD:DP:GQ:PL	0/1:20,35:55:99:914,0,436
3R	14383927	.	G	A	1257.77	.	AC=1;AF=0.500;AN=2;BaseQRankSum=1.090;ClippingRankSum=0.000;DP=72;ExcessHet=3.0103;FS=3.663;MLEAC=1;MLEAF=0.500;MQ=43.93;MQRankSum=-0.545;QD=17.47;ReadPosRankSum=1.182;SOR=0.792	GT:AD:DP:GQ:PL	0/1:18,54:72:99:1286,0,280
3R	14384117	.	C	A	1284.77	.	AC=1;AF=0.500;AN=2;BaseQRankSum=0.721;ClippingRankSum=0.000;DP=46;ExcessHet=3.0103;FS=3.000;MLEAC=1;MLEAF=0.500;MQ=44.00;MQRankSum=0.000;QD=27.93;ReadPosRankSum=1.033;SOR=0.354	GT:AD:DP:GQ:PL	0/1:11,35:46:99:1313,0,454
3R	14384122	.	T	A	1287.77	.	AC=1;AF=0.500;AN=2;BaseQRankSum=-0.456;ClippingRankSum=0.000;DP=43;ExcessHet=3.0103;FS=0.000;MLEAC=1;MLEAF=0.500;MQ=44.00;MQRankSum=0.000;QD=29.95;ReadPosRankSum=1.845;SOR=0.509	GT:AD:DP:GQ:PL	0/1:11,32:43:99:1316,0,425
3R	14384618	.	A	C	835.77	.	AC=1;AF=0.500;AN=2;BaseQRankSum=-1.504;ClippingRankSum=0.000;DP=55;ExcessHet=3.0103;FS=0.000;MLEAC=1;MLEAF=0.500;MQ=43.86;MQRankSum=-0.540;QD=16.39;ReadPosRankSum=0.546;SOR=0.876	GT:AD:DP:GQ:PL	0/1:13,38:51:99:864,0,211
3R	14385428	.	T	C	686.77	.	AC=1;AF=0.500;AN=2;BaseQRankSum=2.892;ClippingRankSum=0.000;DP=54;ExcessHet=3.0103;FS=5.672;MLEAC=1;MLEAF=0.500;MQ=43.73;MQRankSum=-1.176;QD=12.96;ReadPosRankSum=0.911;SOR=0.855	GT:AD:DP:GQ:PL	0/1:22,31:53:99:715,0,398
3R	14385662	.	A	G	1009.77	.	AC=1;AF=0.500;AN=2;BaseQRankSum=3.627;ClippingRankSum=0.000;DP=64;ExcessHet=3.0103;FS=0.000;MLEAC=1;MLEAF=0.500;MQ=43.97;MQRankSum=-0.640;QD=15.78;ReadPosRankSum=-0.686;SOR=0.693	GT:AD:DP:GQ:PL	0/1:20,44:64:99:1038,0,343
3R	14385735	.	G	A	997.77	.	AC=1;AF=0.500;AN=2;BaseQRankSum=1.025;ClippingRankSum=0.000;DP=60;ExcessHet=3.0103;FS=0.000;MLEAC=1;MLEAF=0.500;MQ=43.97;MQRankSum=-0.565;QD=16.63;ReadPosRankSum=-1.493;SOR=0.683	GT:AD:DP:GQ:PL	0/1:16,44:60:99:1026,0,237
3R	14386014	.	G	A	1794.77	.	AC=1;AF=0.500;AN=2;BaseQRankSum=-0.446;ClippingRankSum=0.000;DP=65;ExcessHet=3.0103;FS=4.054;MLEAC=1;MLEAF=0.500;MQ=43.25;MQRankSum=-1.684;QD=27.61;ReadPosRankSum=-1.410;SOR=0.315	GT:AD:DP:GQ:PL	0/1:16,49:65:99:1823,0,757
3R	14386034	.	T	TTCGGTGAG	1647.73	.	AC=1;AF=0.500;AN=2;BaseQRankSum=0.173;ClippingRankSum=0.000;DP=57;ExcessHet=3.0103;FS=4.302;MLEAC=1;MLEAF=0.500;MQ=42.94;MQRankSum=-2.212;QD=28.91;ReadPosRankSum=-0.959;SOR=0.297	GT:AD:DP:GQ:PL	0/1:16,41:57:99:1685,0,865
3R	14386061	.	C	A	1058.77	.	AC=1;AF=0.500;AN=2;BaseQRankSum=-2.349;ClippingRankSum=0.000;DP=60;ExcessHet=3.0103;FS=2.641;MLEAC=1;MLEAF=0.500;MQ=42.32;MQRankSum=-2.711;QD=17.65;ReadPosRankSum=-1.740;SOR=0.354	GT:AD:DP:GQ:PL	0/1:14,46:60:99:1087,0,216
3R	14386137	.	C	T	873.77	.	AC=1;AF=0.500;AN=2;BaseQRankSum=-2.647;ClippingRankSum=0.000;DP=51;ExcessHet=3.0103;FS=4.854;MLEAC=1;MLEAF=0.500;MQ=43.17;MQRankSum=-2.236;QD=17.13;ReadPosRankSum=1.130;SOR=1.216	GT:AD:DP:GQ:PL	0/1:11,40:51:99:902,0,156
3R	14386189	.	A	AATTT	993.73	.	AC=1;AF=0.500;AN=2;BaseQRankSum=0.581;ClippingRankSum=0.000;DP=60;ExcessHet=3.0103;FS=4.230;MLEAC=1;MLEAF=0.500;MQ=41.65;MQRankSum=-3.770;QD=18.75;ReadPosRankSum=-2.692;SOR=1.112	GT:AD:DP:GQ:PL	0/1:15,38:53:99:1031,0,510
3R	14386215	.	G	T	1151.77	.	AC=1;AF=0.500;AN=2;BaseQRankSum=-1.428;ClippingRankSum=0.000;DP=48;ExcessHet=3.0103;FS=1.190;MLEAC=1;MLEAF=0.500;MQ=41.33;MQRankSum=-4.719;QD=24.00;ReadPosRankSum=-1.650;SOR=1.071	GT:AD:DP:GQ:PL	0/1:17,31:48:99:1180,0,618
3R	14386220	.	A	T	1093.77	.	AC=1;AF=0.500;AN=2;BaseQRankSum=-2.569;ClippingRankSum=0.000;DP=45;ExcessHet=3.0103;FS=2.683;MLEAC=1;MLEAF=0.500;MQ=41.15;MQRankSum=-5.307;QD=24.31;ReadPosRankSum=-0.406;SOR=1.302	GT:AD:DP:GQ:PL	0/1:18,27:45:99:1122,0,750
3R	14386222	.	A	G	1060.77	.	AC=1;AF=0.500;AN=2;BaseQRankSum=0.300;ClippingRankSum=0.000;DP=45;ExcessHet=3.0103;FS=2.540;MLEAC=1;MLEAF=0.500;MQ=41.54;MQRankSum=-5.620;QD=23.57;ReadPosRankSum=0.720;SOR=1.136	GT:AD:DP:GQ:PL	0/1:20,25:45:99:1089,0,756
3R	14386223	.	T	C	985.77	.	AC=1;AF=0.500;AN=2;BaseQRankSum=-0.996;ClippingRankSum=0.000;DP=45;ExcessHet=3.0103;FS=2.540;MLEAC=1;MLEAF=0.500;MQ=41.54;MQRankSum=-5.620;QD=21.91;ReadPosRankSum=0.743;SOR=1.136	GT:AD:DP:GQ:PL	0/1:20,25:45:99:1014,0,762
3R	14386231	.	A	T	898.77	.	AC=1;AF=0.500;AN=2;BaseQRankSum=-0.963;ClippingRankSum=0.000;DP=45;ExcessHet=3.0103;FS=0.000;MLEAC=1;MLEAF=0.500;MQ=41.54;MQRankSum=-5.878;QD=19.97;ReadPosRankSum=1.423;SOR=0.742	GT:AD:DP:GQ:PL	0/1:21,24:45:99:927,0,773
3R	14386249	.	A	G	979.77	.	AC=1;AF=0.500;AN=2;BaseQRankSum=-2.394;ClippingRankSum=0.000;DP=48;ExcessHet=3.0103;FS=0.000;MLEAC=1;MLEAF=0.500;MQ=41.41;MQRankSum=-5.865;QD=20.41;ReadPosRankSum=1.139;SOR=0.646	GT:AD:DP:GQ:PL	0/1:22,26:48:99:1008,0,830
3R	14386259	.	G	C	945.77	.	AC=1;AF=0.500;AN=2;BaseQRankSum=-0.921;ClippingRankSum=0.000;DP=49;ExcessHet=3.0103;FS=1.093;MLEAC=1;MLEAF=0.500;MQ=41.50;MQRankSum=-6.005;QD=19.30;ReadPosRankSum=1.571;SOR=0.941	GT:AD:DP:GQ:PL	0/1:24,25:49:99:974,0,974
3R	14386265	.	TG	T	969.73	.	AC=1;AF=0.500;AN=2;BaseQRankSum=-0.068;ClippingRankSum=0.000;DP=47;ExcessHet=3.0103;FS=2.488;MLEAC=1;MLEAF=0.500;MQ=41.44;MQRankSum=-5.860;QD=20.63;ReadPosRankSum=1.256;SOR=0.682	GT:AD:DP:GQ:PL	0/1:23,24:47:99:1007,0,888
3R	14386267	.	TATCAAACTTTTCTTCGAGGATGATCAAATG	T	915.73	.	AC=1;AF=0.500;AN=2;BaseQRankSum=1.539;ClippingRankSum=0.000;DP=52;ExcessHet=3.0103;FS=0.000;MLEAC=1;MLEAF=0.500;MQ=41.69;MQRankSum=-6.065;QD=17.61;ReadPosRankSum=0.857;SOR=0.708	GT:AD:DP:GQ:PL	0/1:27,25:52:99:953,0,1058
3R	14386339	.	C	T	758.77	.	AC=1;AF=0.500;AN=2;BaseQRankSum=2.781;ClippingRankSum=0.000;DP=57;ExcessHet=3.0103;FS=1.019;MLEAC=1;MLEAF=0.500;MQ=42.60;MQRankSum=-3.790;QD=13.31;ReadPosRankSum=-3.624;SOR=0.869	GT:AD:DP:GQ:PL	0/1:22,35:57:99:787,0,388
3R	14386365	.	G	A	689.77	.	AC=1;AF=0.500;AN=2;BaseQRankSum=2.818;ClippingRankSum=0.000;DP=51;ExcessHet=3.0103;FS=0.000;MLEAC=1;MLEAF=0.500;MQ=43.19;MQRankSum=-2.775;QD=13.52;ReadPosRankSum=-1.062;SOR=0.693	GT:AD:DP:GQ:PL	0/1:20,31:51:99:718,0,384
3R	14386614	.	CCCACT	C	1066.73	.	AC=1;AF=0.500;AN=2;BaseQRankSum=-0.120;ClippingRankSum=0.000;DP=47;ExcessHet=3.0103;FS=1.323;MLEAC=1;MLEAF=0.500;MQ=44.15;MQRankSum=-0.570;QD=26.02;ReadPosRankSum=-1.339;SOR=0.907	GT:AD:DP:GQ:PL	0/1:13,28:41:99:1104,0,668
3R	14387494	.	A	AGGCAACG	642.73	.	AC=1;AF=0.500;AN=2;BaseQRankSum=-0.200;ClippingRankSum=0.000;DP=40;ExcessHet=3.0103;FS=1.352;MLEAC=1;MLEAF=0.500;MQ=43.35;MQRankSum=-0.862;QD=19.48;ReadPosRankSum=-0.651;SOR=1.022	GT:AD:DP:GQ:PL	0/1:15,18:33:99:680,0,995
3R	14387673	.	A	ATTT	120.73	.	AC=1;AF=0.500;AN=2;BaseQRankSum=-0.442;ClippingRankSum=0.000;DP=34;ExcessHet=3.0103;FS=0.000;MLEAC=1;MLEAF=0.500;MQ=43.88;MQRankSum=-0.804;QD=5.03;ReadPosRankSum=-1.759;SOR=0.976	GT:AD:DP:GQ:PL	0/1:13,11:24:99:158,0,351
3R	14387718	.	T	TTGCTGC	472.73	.	AC=1;AF=0.500;AN=2;BaseQRankSum=2.073;ClippingRankSum=0.000;DP=27;ExcessHet=3.0103;FS=3.834;MLEAC=1;MLEAF=0.500;MQ=43.93;MQRankSum=0.000;QD=19.70;ReadPosRankSum=-3.211;SOR=0.735	GT:AD:DP:GQ:PL	0/1:12,12:24:99:510,0,502
3R	14388327	.	CCAT	C	1247.73	.	AC=1;AF=0.500;AN=2;BaseQRankSum=-0.567;ClippingRankSum=0.000;DP=45;ExcessHet=3.0103;FS=2.912;MLEAC=1;MLEAF=0.500;MQ=43.96;MQRankSum=-0.588;QD=27.73;ReadPosRankSum=-1.503;SOR=1.274	GT:AD:DP:GQ:PL	0/1:13,32:45:99:1285,0,2382
3R	14388332	.	CTCTA	C	1289.73	.	AC=1;AF=0.500;AN=2;BaseQRankSum=1.088;ClippingRankSum=0.000;DP=46;ExcessHet=3.0103;FS=4.617;MLEAC=1;MLEAF=0.500;MQ=43.96;MQRankSum=-0.614;QD=28.04;SOR=1.473	GT:AD:DP:GQ:PL	0/1:14,32:46:99:1327,0,2379
3R	14388360	.	G	A	1273.77	.	AC=1;AF=0.500;AN=2;BaseQRankSum=3.400;ClippingRankSum=0.000;DP=46;ExcessHet=3.0103;FS=0.000;MLEAC=1;MLEAF=0.500;MQ=43.96;MQRankSum=-0.588;QD=28.31;ReadPosRankSum=1.104;SOR=0.914	GT:AD:DP:GQ:PL	0/1:13,32:45:99:1302,0,2387
3R	14388361	.	ATTCGCGT	A	1264.73	.	AC=1;AF=0.500;AN=2;BaseQRankSum=0.477;ClippingRankSum=0.000;DP=47;ExcessHet=3.0103;FS=0.000;MLEAC=1;MLEAF=0.500;MQ=43.96;MQRankSum=-0.614;QD=27.49;ReadPosRankSum=1.142;SOR=0.793	GT:AD:DP:GQ:PL	0/1:14,32:46:99:1302,0,2326
3R	14388517	.	A	G	532.77	.	AC=1;AF=0.500;AN=2;BaseQRankSum=-0.712;ClippingRankSum=0.000;DP=39;ExcessHet=3.0103;FS=0.000;MLEAC=1;MLEAF=0.500;MQ=44.00;MQRankSum=0.000;QD=14.02;ReadPosRankSum=-0.358;SOR=0.527	GT:AD:DP:GQ:PL	0/1:13,25:38:99:561,0,250
3R	14388799	.	T	G	1081.77	.	AC=1;AF=0.500;AN=2;BaseQRankSum=-0.408;ClippingRankSum=0.000;DP=64;ExcessHet=3.0103;FS=11.274;MLEAC=1;MLEAF=0.500;MQ=43.97;MQRankSum=-0.522;QD=17.17;ReadPosRankSum=-0.393;SOR=0.584	GT:AD:DP:GQ:PL	0/1:15,48:63:99:1110,0,211
3R	14388965	.	C	A	1165.77	.	AC=1;AF=0.500;AN=2;BaseQRankSum=2.363;ClippingRankSum=0.000;DP=59;ExcessHet=3.0103;FS=1.363;MLEAC=1;MLEAF=0.500;MQ=44.00;MQRankSum=0.000;QD=19.76;ReadPosRankSum=0.433;SOR=0.465	GT:AD:DP:GQ:PL	0/1:10,49:59:76:1194,0,76
3R	14389100	.	C	G	1140.77	.	AC=1;AF=0.500;AN=2;BaseQRankSum=-0.027;ClippingRankSum=0.000;DP=65;ExcessHet=3.0103;FS=0.000;MLEAC=1;MLEAF=0.500;MQ=43.97;MQRankSum=-0.466;QD=17.82;ReadPosRankSum=-0.565;SOR=0.602	GT:AD:DP:GQ:PL	0/1:13,51:64:99:1169,0,160
3R	14389388	.	G	A	1153.77	.	AC=1;AF=0.500;AN=2;BaseQRankSum=2.881;ClippingRankSum=0.000;DP=76;ExcessHet=3.0103;FS=3.274;MLEAC=1;MLEAF=0.500;MQ=43.91;MQRankSum=-1.188;QD=15.38;ReadPosRankSum=-0.100;SOR=0.480	GT:AD:DP:GQ:PL	0/1:24,51:75:99:1182,0,387
3R	14389431	.	G	A	1201.77	.	AC=1;AF=0.500;AN=2;BaseQRankSum=1.516;ClippingRankSum=0.000;DP=73;ExcessHet=3.0103;FS=5.313;MLEAC=1;MLEAF=0.500;MQ=43.91;MQRankSum=-1.061;QD=16.46;ReadPosRankSum=-1.669;SOR=1.080	GT:AD:DP:GQ:PL	0/1:20,53:73:99:1230,0,317
3R	14389525	.	G	C	1283.77	.	AC=1;AF=0.500;AN=2;BaseQRankSum=-0.427;ClippingRankSum=0.000;DP=75;ExcessHet=3.0103;FS=1.040;MLEAC=1;MLEAF=0.500;MQ=43.83;MQRankSum=-1.289;QD=17.35;ReadPosRankSum=-1.317;SOR=0.597	GT:AD:DP:GQ:PL	0/1:18,56:74:99:1312,0,265
3R	14389549	.	TTG	T	2089.73	.	AC=1;AF=0.500;AN=2;BaseQRankSum=-0.387;ClippingRankSum=0.000;DP=68;ExcessHet=3.0103;FS=1.199;MLEAC=1;MLEAF=0.500;MQ=43.84;MQRankSum=-1.004;QD=32.15;ReadPosRankSum=-2.371;SOR=0.747	GT:AD:DP:GQ:PL	0/1:13,52:65:99:2127,0,383
3R	14389571	.	TTTTG	T	775.73	.	AC=1;AF=0.500;AN=2;BaseQRankSum=-1.581;ClippingRankSum=0.000;DP=64;ExcessHet=3.0103;FS=0.000;MLEAC=1;MLEAF=0.500;MQ=43.86;MQRankSum=-1.164;QD=12.12;ReadPosRankSum=0.523;SOR=0.711	GT:AD:DP:GQ:PL	0/1:16,48:64:99:813,0,442
3R	14389619	.	T	C	800.77	.	AC=1;AF=0.500;AN=2;BaseQRankSum=-1.898;ClippingRankSum=0.000;DP=46;ExcessHet=3.0103;FS=1.413;MLEAC=1;MLEAF=0.500;MQ=44.00;MQRankSum=0.000;QD=17.79;ReadPosRankSum=1.367;SOR=0.657	GT:AD:DP:GQ:PL	0/1:9,36:45:99:829,0,116
3R	14390247	.	A	AAC	934.73	.	AC=1;AF=0.500;AN=2;BaseQRankSum=-1.806;ClippingRankSum=0.000;DP=35;ExcessHet=3.0103;FS=0.000;MLEAC=1;MLEAF=0.500;MQ=43.17;MQRankSum=-1.226;QD=29.21;ReadPosRankSum=0.480;SOR=0.693	GT:AD:DP:GQ:PL	0/1:7,25:32:99:972,0,885
3R	14390265	.	C	CACGCATACAT	1074.73	.	AC=1;AF=0.500;AN=2;BaseQRankSum=1.239;ClippingRankSum=0.000;DP=34;ExcessHet=3.0103;FS=3.614;MLEAC=1;MLEAF=0.500;MQ=43.33;MQRankSum=-0.676;QD=31.61;ReadPosRankSum=-0.117;SOR=1.277	GT:AD:DP:GQ:PL	0/1:9,25:34:99:1112,0,1011
3R	14391204	.	T	TGGTTTGGCATAGTGC	1165.73	.	AC=1;AF=0.500;AN=2;BaseQRankSum=-1.749;ClippingRankSum=0.000;DP=37;ExcessHet=3.0103;FS=7.563;MLEAC=1;MLEAF=0.500;MQ=42.81;MQRankSum=-3.756;QD=32.38;ReadPosRankSum=0.185;SOR=1.418	GT:AD:DP:GQ:PL	0/1:12,24:36:99:1203,0,423
3R	14391219	.	A	T	1149.77	.	AC=1;AF=0.500;AN=2;BaseQRankSum=0.415;ClippingRankSum=0.000;DP=43;ExcessHet=3.0103;FS=7.319;MLEAC=1;MLEAF=0.500;MQ=42.80;MQRankSum=-3.747;QD=26.74;ReadPosRankSum=-0.896;SOR=0.766	GT:AD:DP:GQ:PL	0/1:12,31:43:99:1178,0,397
3R	14391261	.	C	T	893.77	.	AC=1;AF=0.500;AN=2;BaseQRankSum=-0.508;ClippingRankSum=0.000;DP=49;ExcessHet=3.0103;FS=4.936;MLEAC=1;MLEAF=0.500;MQ=43.08;MQRankSum=-3.137;QD=18.24;ReadPosRankSum=-0.924;SOR=0.634	GT:AD:DP:GQ:PL	0/1:11,38:49:99:922,0,164
3R	14391291	.	T	A	922.77	.	AC=1;AF=0.500;AN=2;BaseQRankSum=0.191;ClippingRankSum=0.000;DP=52;ExcessHet=3.0103;FS=5.120;MLEAC=1;MLEAF=0.500;MQ=43.17;MQRankSum=-2.996;QD=17.75;ReadPosRankSum=-0.079;SOR=0.841	GT:AD:DP:GQ:PL	0/1:11,41:52:99:951,0,132
3R	14391406	.	A	G	1490.77	.	AC=1;AF=0.500;AN=2;BaseQRankSum=-0.618;ClippingRankSum=0.000;DP=50;ExcessHet=3.0103;FS=7.494;MLEAC=1;MLEAF=0.500;MQ=43.19;MQRankSum=-2.853;QD=29.82;ReadPosRankSum=0.867;SOR=1.041	GT:AD:DP:GQ:PL	0/1:11,39:50:99:1519,0,452
3R	14391414	.	G	A	1454.77	.	AC=1;AF=0.500;AN=2;BaseQRankSum=-0.883;ClippingRankSum=0.000;DP=49;ExcessHet=3.0103;FS=2.929;MLEAC=1;MLEAF=0.500;MQ=43.20;MQRankSum=-2.775;QD=29.69;ReadPosRankSum=1.292;SOR=0.942	GT:AD:DP:GQ:PL	0/1:11,38:49:99:1483,0,454
3R	14391442	.	G	T	863.77	.	AC=1;AF=0.500;AN=2;BaseQRankSum=-0.126;ClippingRankSum=0.000;DP=47;ExcessHet=3.0103;FS=0.000;MLEAC=1;MLEAF=0.500;MQ=43.04;MQRankSum=-2.617;QD=18.38;ReadPosRankSum=1.994;SOR=0.527	GT:AD:DP:GQ:PL	0/1:9,38:47:93:892,0,93
3R	14391469	.	C	A	2013.77	.	AC=1;AF=0.500;AN=2;BaseQRankSum=0.633;ClippingRankSum=0.000;DP=59;ExcessHet=3.0103;FS=9.020;MLEAC=1;MLEAF=0.500;MQ=42.78;MQRankSum=-3.077;QD=34.13;ReadPosRankSum=-0.822;SOR=0.087	GT:AD:DP:GQ:PL	0/1:8,51:59:99:2042,0,268
3R	14391480	.	G	T	1917.77	.	AC=1;AF=0.500;AN=2;BaseQRankSum=1.060;ClippingRankSum=0.000;DP=54;ExcessHet=3.0103;FS=9.259;MLEAC=1;MLEAF=0.500;MQ=42.74;MQRankSum=-3.158;QD=24.43;ReadPosRankSum=-1.208;SOR=0.071	GT:AD:DP:GQ:PL	0/1:8,46:54:99:1946,0,324
3R	14391488	.	CAA	C	1950.73	.	AC=1;AF=0.500;AN=2;BaseQRankSum=1.225;ClippingRankSum=0.000;DP=57;ExcessHet=3.0103;FS=11.581;MLEAC=1;MLEAF=0.500;MQ=42.70;MQRankSum=-3.519;QD=34.22;ReadPosRankSum=-1.106;SOR=0.066	GT:AD:DP:GQ:PL	0/1:9,48:57:99:1988,0,321
3R	14391501	.	G	C	1914.77	.	AC=1;AF=0.500;AN=2;BaseQRankSum=0.869;ClippingRankSum=0.000;DP=54;ExcessHet=3.0103;FS=7.923;MLEAC=1;MLEAF=0.500;MQ=42.64;MQRankSum=-3.999;QD=27.69;ReadPosRankSum=-0.178;SOR=0.124	GT:AD:DP:GQ:PL	0/1:10,44:54:99:1943,0,366
3R	14391522	.	A	C	1821.77	.	AC=1;AF=0.500;AN=2;BaseQRankSum=-2.611;ClippingRankSum=0.000;DP=58;ExcessHet=3.0103;FS=9.143;MLEAC=1;MLEAF=0.500;MQ=42.62;MQRankSum=-4.747;QD=31.41;ReadPosRankSum=1.139;SOR=0.135	GT:AD:DP:GQ:PL	0/1:13,45:58:99:1850,0,498
3R	14391541	.	AAG	A	2277.73	.	AC=1;AF=0.500;AN=2;BaseQRankSum=-0.699;ClippingRankSum=0.000;DP=68;ExcessHet=3.0103;FS=4.768;MLEAC=1;MLEAF=0.500;MQ=42.48;MQRankSum=-5.043;QD=33.50;ReadPosRankSum=-0.652;SOR=0.217	GT:AD:DP:GQ:PL	0/1:12,56:68:99:2315,0,413
3R	14391568	.	T	C	2460.77	.	AC=1;AF=0.500;AN=2;BaseQRankSum=1.068;ClippingRankSum=0.000;DP=68;ExcessHet=3.0103;FS=2.948;MLEAC=1;MLEAF=0.500;MQ=42.25;MQRankSum=-5.388;QD=31.26;ReadPosRankSum=-1.465;SOR=0.356	GT:AD:DP:GQ:PL	0/1:10,58:68:99:2489,0,239
3R	14391575	.	A	C	2331.77	.	AC=1;AF=0.500;AN=2;BaseQRankSum=-1.471;ClippingRankSum=0.000;DP=68;ExcessHet=3.0103;FS=2.960;MLEAC=1;MLEAF=0.500;MQ=42.26;MQRankSum=-5.762;QD=34.29;ReadPosRankSum=-0.458;SOR=0.311	GT:AD:DP:GQ:PL	0/1:11,57:68:99:2360,0,290
3R	14391576	.	TA	T	2322.73	.	AC=1;AF=0.500;AN=2;BaseQRankSum=-2.323;ClippingRankSum=0.000;DP=68;ExcessHet=3.0103;FS=2.960;MLEAC=1;MLEAF=0.500;MQ=42.26;MQRankSum=-5.762;QD=34.16;ReadPosRankSum=-0.383;SOR=0.311	GT:AD:DP:GQ:PL	0/1:11,57:68:99:2360,0,290
3R	14391582	.	T	A	2412.77	.	AC=1;AF=0.500;AN=2;BaseQRankSum=-2.773;ClippingRankSum=0.000;DP=68;ExcessHet=3.0103;FS=2.960;MLEAC=1;MLEAF=0.500;MQ=42.23;MQRankSum=-5.936;QD=32.45;ReadPosRankSum=-0.284;SOR=0.311	GT:AD:DP:GQ:PL	0/1:11,57:68:99:2441,0,326
3R	14391589	.	C	G	2286.77	.	AC=1;AF=0.500;AN=2;BaseQRankSum=0.327;ClippingRankSum=0.000;DP=67;ExcessHet=3.0103;FS=1.255;MLEAC=1;MLEAF=0.500;MQ=42.29;MQRankSum=-6.182;QD=34.13;ReadPosRankSum=0.458;SOR=0.460	GT:AD:DP:GQ:PL	0/1:12,55:67:99:2315,0,335
3R	14391590	.	G	A	2286.77	.	AC=1;AF=0.500;AN=2;BaseQRankSum=2.590;ClippingRankSum=0.000;DP=66;ExcessHet=3.0103;FS=0.000;MLEAC=1;MLEAF=0.500;MQ=42.30;MQRankSum=-5.823;QD=34.65;ReadPosRankSum=-0.034;SOR=0.553	GT:AD:DP:GQ:PL	0/1:11,55:66:99:2315,0,335
3R	14391602	.	A	G	2160.77	.	AC=1;AF=0.500;AN=2;BaseQRankSum=-1.008;ClippingRankSum=0.000;DP=64;ExcessHet=3.0103;FS=0.000;MLEAC=1;MLEAF=0.500;MQ=42.32;MQRankSum=-5.802;QD=33.76;ReadPosRankSum=1.076;SOR=0.784	GT:AD:DP:GQ:PL	0/1:12,52:64:99:2189,0,344
3R	14391607	.	C	T	2280.77	.	AC=1;AF=0.500;AN=2;BaseQRankSum=-0.286;ClippingRankSum=0.000;DP=70;ExcessHet=3.0103;FS=0.000;MLEAC=1;MLEAF=0.500;MQ=42.47;MQRankSum=-5.632;QD=32.58;ReadPosRankSum=1.212;SOR=0.720	GT:AD:DP:GQ:PL	0/1:14,56:70:99:2309,0,419
3R	14391611	.	G	T	2277.77	.	AC=1;AF=0.500;AN=2;BaseQRankSum=-0.467;ClippingRankSum=0.000;DP=64;ExcessHet=3.0103;FS=2.434;MLEAC=1;MLEAF=0.500;MQ=42.59;MQRankSum=-5.353;QD=30.72;ReadPosRankSum=2.576;SOR=0.425	GT:AD:DP:GQ:PL	0/1:15,49:64:99:2306,0,461
3R	14391624	.	G	T	2403.77	.	AC=1;AF=0.500;AN=2;BaseQRankSum=-1.028;ClippingRankSum=0.000;DP=72;ExcessHet=3.0103;FS=1.105;MLEAC=1;MLEAF=0.500;MQ=42.72;MQRankSum=-4.788;QD=33.39;ReadPosRankSum=1.158;SOR=0.701	GT:AD:DP:GQ:PL	0/1:15,57:72:99:2432,0,452
3R	14391630	.	T	A	2410.77	.	AC=1;AF=0.500;AN=2;BaseQRankSum=-3.233;ClippingRankSum=0.000;DP=74;ExcessHet=3.0103;FS=1.117;MLEAC=1;MLEAF=0.500;MQ=42.76;MQRankSum=-4.645;QD=32.58;ReadPosRankSum=0.646;SOR=0.779	GT:AD:DP:GQ:PL	0/1:15,59:74:99:2439,0,450
3R	14391647	.	T	C	2446.77	.	AC=1;AF=0.500;AN=2;BaseQRankSum=-0.472;ClippingRankSum=0.000;DP=80;ExcessHet=3.0103;FS=1.031;MLEAC=1;MLEAF=0.500;MQ=42.90;MQRankSum=-4.422;QD=30.58;ReadPosRankSum=-0.194;SOR=0.881	GT:AD:DP:GQ:PL	0/1:17,63:80:99:2475,0,493
3R	14391787	.	GT	G	2343.73	.	AC=1;AF=0.500;AN=2;BaseQRankSum=1.042;ClippingRankSum=0.000;DP=78;ExcessHet=3.0103;FS=1.186;MLEAC=1;MLEAF=0.500;MQ=43.38;MQRankSum=-3.002;QD=32.11;ReadPosRankSum=1.079;SOR=1.085	GT:AD:DP:GQ:PL	0/1:15,58:73:99:2381,0,840
3R	14391798	.	G	C	2390.77	.	AC=1;AF=0.500;AN=2;BaseQRankSum=0.691;ClippingRankSum=0.000;DP=71;ExcessHet=3.0103;FS=1.282;MLEAC=1;MLEAF=0.500;MQ=43.27;MQRankSum=-2.891;QD=33.67;ReadPosRankSum=0.305;SOR=1.122	GT:AD:DP:GQ:PL	0/1:13,58:71:99:2419,0,818
3R	14391812	.	C	A	2436.77	.	AC=1;AF=0.500;AN=2;BaseQRankSum=1.523;ClippingRankSum=0.000;DP=75;ExcessHet=3.0103;FS=4.495;MLEAC=1;MLEAF=0.500;MQ=43.23;MQRankSum=-2.243;QD=32.49;ReadPosRankSum=-0.218;SOR=1.446	GT:AD:DP:GQ:PL	0/1:14,61:75:99:2465,0,759
3R	14391918	.	G	GTA	720.73	.	AC=1;AF=0.500;AN=2;BaseQRankSum=0.182;ClippingRankSum=0.000;DP=52;ExcessHet=3.0103;FS=1.378;MLEAC=1;MLEAF=0.500;MQ=43.02;MQRankSum=-0.612;QD=16.76;ReadPosRankSum=0.614;SOR=0.639	GT:AD:DP:GQ:PL	0/1:12,31:43:99:758,0,204
3R	14392060	.	T	C	1021.77	.	AC=1;AF=0.500;AN=2;BaseQRankSum=-0.119;ClippingRankSum=0.000;DP=56;ExcessHet=3.0103;FS=0.000;MLEAC=1;MLEAF=0.500;MQ=43.66;MQRankSum=-0.590;QD=18.25;ReadPosRankSum=-0.952;SOR=0.677	GT:AD:DP:GQ:PL	0/1:9,47:56:73:1050,0,73
3R	14392119	.	C	G	1416.77	.	AC=1;AF=0.500;AN=2;BaseQRankSum=0.259;ClippingRankSum=0.000;DP=76;ExcessHet=3.0103;FS=1.186;MLEAC=1;MLEAF=0.500;MQ=43.75;MQRankSum=-0.627;QD=18.89;ReadPosRankSum=-1.375;SOR=0.799	GT:AD:DP:GQ:PL	0/1:13,62:75:99:1445,0,124
3R	14392388	.	G	A	1035.77	.	AC=1;AF=0.500;AN=2;BaseQRankSum=2.193;ClippingRankSum=0.000;DP=63;ExcessHet=3.0103;FS=15.852;MLEAC=1;MLEAF=0.500;MQ=44.00;MQRankSum=0.000;QD=16.44;ReadPosRankSum=-0.864;SOR=1.947	GT:AD:DP:GQ:PL	0/1:19,44:63:99:1064,0,307
3R	14392424	.	T	C	1105.77	.	AC=1;AF=0.500;AN=2;BaseQRankSum=1.685;ClippingRankSum=0.000;DP=65;ExcessHet=3.0103;FS=2.608;MLEAC=1;MLEAF=0.500;MQ=44.00;MQRankSum=0.000;QD=17.01;ReadPosRankSum=-0.694;SOR=1.270	GT:AD:DP:GQ:PL	0/1:16,49:65:99:1134,0,233
3R	14392461	.	A	T	1957.77	.	AC=1;AF=0.500;AN=2;BaseQRankSum=-1.852;ClippingRankSum=0.000;DP=68;ExcessHet=3.0103;FS=0.000;MLEAC=1;MLEAF=0.500;MQ=44.00;MQRankSum=0.000;QD=28.79;ReadPosRankSum=0.665;SOR=0.647	GT:AD:DP:GQ:PL	0/1:19,49:68:99:1986,0,711
3R	14392462	.	T	A	1957.77	.	AC=1;AF=0.500;AN=2;BaseQRankSum=0.912;ClippingRankSum=0.000;DP=68;ExcessHet=3.0103;FS=0.000;MLEAC=1;MLEAF=0.500;MQ=44.00;MQRankSum=0.000;QD=28.79;ReadPosRankSum=0.291;SOR=0.647	GT:AD:DP:GQ:PL	0/1:19,49:68:99:1986,0,711
3R	14392558	.	TTC	T	1664.73	.	AC=1;AF=0.500;AN=2;BaseQRankSum=2.306;ClippingRankSum=0.000;DP=65;ExcessHet=3.0103;FS=0.000;MLEAC=1;MLEAF=0.500;MQ=44.00;MQRankSum=0.000;QD=26.42;ReadPosRankSum=-0.024;SOR=0.824	GT:AD:DP:GQ:PL	0/1:15,48:63:99:1702,0,398
3R	14392799	.	G	T	981.77	.	AC=1;AF=0.500;AN=2;BaseQRankSum=0.293;ClippingRankSum=0.000;DP=52;ExcessHet=3.0103;FS=12.090;MLEAC=1;MLEAF=0.500;MQ=43.96;MQRankSum=-0.407;QD=18.88;ReadPosRankSum=0.000;SOR=0.053	GT:AD:DP:GQ:PL	0/1:9,43:52:97:1010,0,97
3R	14392907	.	A	T	1620.77	.	AC=1;AF=0.500;AN=2;BaseQRankSum=0.541;ClippingRankSum=0.000;DP=53;ExcessHet=3.0103;FS=0.000;MLEAC=1;MLEAF=0.500;MQ=43.78;MQRankSum=-1.375;QD=30.58;ReadPosRankSum=-1.720;SOR=0.735	GT:AD:DP:GQ:PL	0/1:12,41:53:99:1649,0,395
3R	14392914	.	G	A	1579.77	.	AC=1;AF=0.500;AN=2;BaseQRankSum=0.797;ClippingRankSum=0.000;DP=54;ExcessHet=3.0103;FS=0.000;MLEAC=1;MLEAF=0.500;MQ=43.78;MQRankSum=-1.505;QD=29.25;ReadPosRankSum=-1.084;SOR=0.576	GT:AD:DP:GQ:PL	0/1:14,40:54:99:1608,0,431
3R	14392925	.	T	A	1576.77	.	AC=1;AF=0.500;AN=2;BaseQRankSum=0.022;ClippingRankSum=0.000;DP=54;ExcessHet=3.0103;FS=1.202;MLEAC=1;MLEAF=0.500;MQ=43.78;MQRankSum=-1.505;QD=29.20;ReadPosRankSum=-2.243;SOR=0.495	GT:AD:DP:GQ:PL	0/1:14,40:54:99:1605,0,450
3R	14392931	.	C	T	1576.77	.	AC=1;AF=0.500;AN=2;BaseQRankSum=0.491;ClippingRankSum=0.000;DP=53;ExcessHet=3.0103;FS=1.220;MLEAC=1;MLEAF=0.500;MQ=43.78;MQRankSum=-1.525;QD=29.75;ReadPosRankSum=-2.080;SOR=0.462	GT:AD:DP:GQ:PL	0/1:14,39:53:99:1605,0,450
3R	14393011	.	G	A	842.77	.	AC=1;AF=0.500;AN=2;BaseQRankSum=0.748;ClippingRankSum=0.000;DP=45;ExcessHet=3.0103;FS=3.955;MLEAC=1;MLEAF=0.500;MQ=43.69;MQRankSum=-1.300;QD=18.73;ReadPosRankSum=-1.993;SOR=0.182	GT:AD:DP:GQ:PL	0/1:8,37:45:51:871,0,51
3R	14393098	.	A	G	1658.77	.	AC=1;AF=0.500;AN=2;BaseQRankSum=1.812;ClippingRankSum=0.000;DP=54;ExcessHet=3.0103;FS=0.000;MLEAC=1;MLEAF=0.500;MQ=43.64;MQRankSum=-1.812;QD=30.72;ReadPosRankSum=0.344;SOR=0.622	GT:AD:DP:GQ:PL	0/1:13,41:54:99:1687,0,432
3R	14393101	.	G	A	1658.77	.	AC=1;AF=0.500;AN=2;BaseQRankSum=2.264;ClippingRankSum=0.000;DP=55;ExcessHet=3.0103;FS=1.201;MLEAC=1;MLEAF=0.500;MQ=43.61;MQRankSum=-1.906;QD=30.16;ReadPosRankSum=0.099;SOR=0.676	GT:AD:DP:GQ:PL	0/1:13,42:55:99:1687,0,432
3R	14393135	.	A	G	1462.77	.	AC=1;AF=0.500;AN=2;BaseQRankSum=-1.043;ClippingRankSum=0.000;DP=51;ExcessHet=3.0103;FS=1.202;MLEAC=1;MLEAF=0.500;MQ=43.46;MQRankSum=-2.516;QD=28.68;ReadPosRankSum=-0.158;SOR=0.936	GT:AD:DP:GQ:PL	0/1:14,37:51:99:1491,0,596
3R	14393140	.	G	A	1549.77	.	AC=1;AF=0.500;AN=2;BaseQRankSum=3.797;ClippingRankSum=0.000;DP=50;ExcessHet=3.0103;FS=1.283;MLEAC=1;MLEAF=0.500;MQ=43.45;MQRankSum=-2.430;QD=31.00;ReadPosRankSum=-0.786;SOR=1.085	GT:AD:DP:GQ:PL	0/1:13,37:50:99:1578,0,570
3R	14393146	.	G	C	1568.77	.	AC=1;AF=0.500;AN=2;BaseQRankSum=2.929;ClippingRankSum=0.000;DP=49;ExcessHet=3.0103;FS=2.985;MLEAC=1;MLEAF=0.500;MQ=43.40;MQRankSum=-2.326;QD=32.02;ReadPosRankSum=-1.918;SOR=1.262	GT:AD:DP:GQ:PL	0/1:11,38:49:99:1597,0,486
3R	14393150	.	A	G	1634.77	.	AC=1;AF=0.500;AN=2;BaseQRankSum=1.626;ClippingRankSum=0.000;DP=52;ExcessHet=3.0103;FS=1.367;MLEAC=1;MLEAF=0.500;MQ=43.43;MQRankSum=-2.217;QD=31.44;ReadPosRankSum=-2.298;SOR=1.129	GT:AD:DP:GQ:PL	0/1:11,41:52:99:1663,0,480
3R	14393176	.	A	C	1402.77	.	AC=1;AF=0.500;AN=2;BaseQRankSum=-0.753;ClippingRankSum=0.000;DP=48;ExcessHet=3.0103;FS=1.299;MLEAC=1;MLEAF=0.500;MQ=43.37;MQRankSum=-2.359;QD=29.22;ReadPosRankSum=-0.822;SOR=0.503	GT:AD:DP:GQ:PL	0/1:11,37:48:99:1431,0,492
3R	14393178	.	T	TTATCAA	1504.73	.	AC=1;AF=0.500;AN=2;BaseQRankSum=-1.329;ClippingRankSum=0.000;DP=45;ExcessHet=3.0103;FS=1.330;MLEAC=1;MLEAF=0.500;MQ=43.32;MQRankSum=-2.490;QD=33.44;ReadPosRankSum=-0.330;SOR=0.476	GT:AD:DP:GQ:PL	0/1:11,34:45:99:1542,0,483
3R	14393189	.	A	T	796.77	.	AC=1;AF=0.500;AN=2;BaseQRankSum=-2.725;ClippingRankSum=0.000;DP=46;ExcessHet=3.0103;FS=0.000;MLEAC=1;MLEAF=0.500;MQ=43.34;MQRankSum=-2.444;QD=17.32;ReadPosRankSum=0.387;SOR=0.615	GT:AD:DP:GQ:PL	0/1:11,35:46:99:825,0,186
3R	14393315	.	G	C	1567.77	.	AC=1;AF=0.500;AN=2;BaseQRankSum=-2.168;ClippingRankSum=0.000;DP=49;ExcessHet=3.0103;FS=1.393;MLEAC=1;MLEAF=0.500;MQ=43.84;MQRankSum=-1.020;QD=32.00;ReadPosRankSum=0.270;SOR=1.096	GT:AD:DP:GQ:PL	0/1:10,39:49:99:1596,0,434
3R	14393318	.	G	T	1561.77	.	AC=1;AF=0.500;AN=2;BaseQRankSum=0.956;ClippingRankSum=0.000;DP=52;ExcessHet=3.0103;FS=1.207;MLEAC=1;MLEAF=0.500;MQ=43.74;MQRankSum=0.667;QD=30.03;ReadPosRankSum=2.248;SOR=0.927	GT:AD:DP:GQ:PL	0/1:13,39:52:99:1590,0,477
3R	14393436	.	C	T	986.77	.	AC=1;AF=0.500;AN=2;BaseQRankSum=2.446;ClippingRankSum=0.000;DP=58;ExcessHet=3.0103;FS=6.066;MLEAC=1;MLEAF=0.500;MQ=43.51;MQRankSum=-1.018;QD=17.01;ReadPosRankSum=-0.343;SOR=0.860	GT:AD:DP:GQ:PL	0/1:15,43:58:99:1015,0,206
3R	14393549	.	A	G	879.77	.	AC=1;AF=0.500;AN=2;BaseQRankSum=-1.321;ClippingRankSum=0.000;DP=55;ExcessHet=3.0103;FS=4.370;MLEAC=1;MLEAF=0.500;MQ=43.95;MQRankSum=-0.572;QD=16.00;ReadPosRankSum=1.020;SOR=0.260	GT:AD:DP:GQ:PL	0/1:15,40:55:99:908,0,264
3R	14393564	.	G	A	782.77	.	AC=1;AF=0.500;AN=2;BaseQRankSum=-1.277;ClippingRankSum=0.000;DP=51;ExcessHet=3.0103;FS=11.927;MLEAC=1;MLEAF=0.500;MQ=43.94;MQRankSum=-0.602;QD=15.35;ReadPosRankSum=0.464;SOR=0.090	GT:AD:DP:GQ:PL	0/1:15,36:51:99:811,0,256
3R	14393588	.	G	A	1586.77	.	AC=1;AF=0.500;AN=2;BaseQRankSum=1.479;ClippingRankSum=0.000;DP=60;ExcessHet=3.0103;FS=7.770;MLEAC=1;MLEAF=0.500;MQ=43.95;MQRankSum=-0.645;QD=26.45;ReadPosRankSum=-0.193;SOR=0.192	GT:AD:DP:GQ:PL	0/1:19,41:60:99:1615,0,775
3R	14393594	.	A	G	1613.77	.	AC=1;AF=0.500;AN=2;BaseQRankSum=-1.831;ClippingRankSum=0.000;DP=64;ExcessHet=3.0103;FS=3.758;MLEAC=1;MLEAF=0.500;MQ=43.95;MQRankSum=-0.666;QD=25.22;ReadPosRankSum=0.398;SOR=0.316	GT:AD:DP:GQ:PL	0/1:21,43:64:99:1642,0,772
3R	14393864	.	C	T	1661.77	.	AC=1;AF=0.500;AN=2;BaseQRankSum=1.623;ClippingRankSum=0.000;DP=68;ExcessHet=3.0103;FS=3.343;MLEAC=1;MLEAF=0.500;MQ=43.97;MQRankSum=-0.757;QD=24.44;ReadPosRankSum=0.357;SOR=1.127	GT:AD:DP:GQ:PL	0/1:26,42:68:99:1690,0,968
3R	14393872	.	A	G	1687.77	.	AC=1;AF=0.500;AN=2;BaseQRankSum=-2.361;ClippingRankSum=0.000;DP=68;ExcessHet=3.0103;FS=2.128;MLEAC=1;MLEAF=0.500;MQ=43.97;MQRankSum=-0.708;QD=24.82;ReadPosRankSum=-1.187;SOR=1.022	GT:AD:DP:GQ:PL	0/1:24,44:68:99:1716,0,879
3R	14393888	.	T	C	1671.77	.	AC=1;AF=0.500;AN=2;BaseQRankSum=-0.465;ClippingRankSum=0.000;DP=68;ExcessHet=3.0103;FS=4.950;MLEAC=1;MLEAF=0.500;MQ=43.97;MQRankSum=-0.708;QD=24.58;ReadPosRankSum=-0.595;SOR=1.013	GT:AD:DP:GQ:PL	0/1:24,44:68:99:1700,0,875
3R	14393897	.	T	C	1670.77	.	AC=1;AF=0.500;AN=2;BaseQRankSum=1.452;ClippingRankSum=0.000;DP=69;ExcessHet=3.0103;FS=3.416;MLEAC=1;MLEAF=0.500;MQ=43.97;MQRankSum=-0.748;QD=24.21;ReadPosRankSum=0.181;SOR=0.965	GT:AD:DP:GQ:PL	0/1:26,43:69:99:1699,0,931
3R	14393968	.	G	A	1204.77	.	AC=1;AF=0.500;AN=2;BaseQRankSum=0.783;ClippingRankSum=0.000;DP=74;ExcessHet=3.0103;FS=0.954;MLEAC=1;MLEAF=0.500;MQ=43.97;MQRankSum=-0.642;QD=16.28;ReadPosRankSum=0.659;SOR=0.745	GT:AD:DP:GQ:PL	0/1:23,51:74:99:1233,0,408
3R	14394226	.	A	G	838.77	.	AC=1;AF=0.500;AN=2;BaseQRankSum=-1.784;ClippingRankSum=0.000;DP=46;ExcessHet=3.0103;FS=0.000;MLEAC=1;MLEAF=0.500;MQ=43.91;MQRankSum=-0.666;QD=18.23;ReadPosRankSum=-0.629;SOR=0.589	GT:AD:DP:GQ:PL	0/1:9,37:46:99:867,0,112
3R	14394286	.	A	T	965.77	.	AC=1;AF=0.500;AN=2;BaseQRankSum=1.104;ClippingRankSum=0.000;DP=59;ExcessHet=3.0103;FS=0.000;MLEAC=1;MLEAF=0.500;MQ=43.83;MQRankSum=1.381;QD=16.65;ReadPosRankSum=-1.146;SOR=0.593	GT:AD:DP:GQ:PL	0/1:13,45:58:99:994,0,157
3R	14394319	.	A	C	1630.77	.	AC=1;AF=0.500;AN=2;BaseQRankSum=-0.915;ClippingRankSum=0.000;DP=59;ExcessHet=3.0103;FS=1.176;MLEAC=1;MLEAF=0.500;MQ=43.80;MQRankSum=0.767;QD=28.12;ReadPosRankSum=-0.149;SOR=1.022	GT:AD:DP:GQ:PL	0/1:15,43:58:99:1659,0,510
3R	14394328	.	G	A	1570.77	.	AC=1;AF=0.500;AN=2;BaseQRankSum=1.997;ClippingRankSum=0.000;DP=55;ExcessHet=3.0103;FS=2.752;MLEAC=1;MLEAF=0.500;MQ=43.79;MQRankSum=0.767;QD=29.09;ReadPosRankSum=-0.269;SOR=1.292	GT:AD:DP:GQ:PL	0/1:14,40:54:99:1599,0,514
3R	14394754	.	C	T	751.77	.	AC=1;AF=0.500;AN=2;BaseQRankSum=1.571;ClippingRankSum=0.000;DP=49;ExcessHet=3.0103;FS=14.959;MLEAC=1;MLEAF=0.500;MQ=43.68;MQRankSum=0.000;QD=15.66;ReadPosRankSum=2.294;SOR=0.409	GT:AD:DP:GQ:PL	0/1:15,33:48:99:780,0,277
3R	14395444	.	T	G	952.77	.	AC=1;AF=0.500;AN=2;BaseQRankSum=0.578;ClippingRankSum=0.000;DP=53;ExcessHet=3.0103;FS=13.031;MLEAC=1;MLEAF=0.500;MQ=43.95;MQRankSum=-0.465;QD=17.98;ReadPosRankSum=0.000;SOR=1.001	GT:AD:DP:GQ:PL	0/1:11,42:53:99:981,0,134
3R	14395462	.	T	C	887.77	.	AC=1;AF=0.500;AN=2;BaseQRankSum=-2.360;ClippingRankSum=0.000;DP=54;ExcessHet=3.0103;FS=4.847;MLEAC=1;MLEAF=0.500;MQ=44.00;MQRankSum=0.000;QD=16.44;ReadPosRankSum=1.341;SOR=1.447	GT:AD:DP:GQ:PL	0/1:13,41:54:99:916,0,203
3R	14395544	.	G	A	1141.77	.	AC=1;AF=0.500;AN=2;BaseQRankSum=-0.090;ClippingRankSum=0.000;DP=68;ExcessHet=3.0103;FS=8.529;MLEAC=1;MLEAF=0.500;MQ=43.40;MQRankSum=-1.117;QD=16.79;ReadPosRankSum=-0.718;SOR=1.535	GT:AD:DP:GQ:PL	0/1:16,52:68:99:1170,0,211
3R	14395687	.	G	T	1198.77	.	AC=1;AF=0.500;AN=2;BaseQRankSum=-1.822;ClippingRankSum=0.000;DP=62;ExcessHet=3.0103;FS=3.062;MLEAC=1;MLEAF=0.500;MQ=44.00;MQRankSum=0.000;QD=19.65;ReadPosRankSum=-0.035;SOR=0.311	GT:AD:DP:GQ:PL	0/1:10,51:61:99:1227,0,106
3R	14395794	.	C	T	1192.77	.	AC=1;AF=0.500;AN=2;BaseQRankSum=1.165;ClippingRankSum=0.000;DP=65;ExcessHet=3.0103;FS=2.510;MLEAC=1;MLEAF=0.500;MQ=43.94;MQRankSum=1.014;QD=18.35;ReadPosRankSum=0.661;SOR=1.094	GT:AD:DP:GQ:PL	0/1:14,51:65:99:1221,0,189
3R	14396326	.	C	G	1525.77	.	AC=1;AF=0.500;AN=2;BaseQRankSum=-1.254;ClippingRankSum=0.000;DP=59;ExcessHet=3.0103;FS=3.996;MLEAC=1;MLEAF=0.500;MQ=43.57;MQRankSum=-0.816;QD=25.86;ReadPosRankSum=-1.935;SOR=0.569	GT:AD:DP:GQ:PL	0/1:18,41:59:99:1554,0,917
3R	14396327	.	AAAAAAACAAG	A	1507.73	.	AC=1;AF=0.500;AN=2;BaseQRankSum=-2.164;ClippingRankSum=0.000;DP=62;ExcessHet=3.0103;FS=2.276;MLEAC=1;MLEAF=0.500;MQ=43.59;MQRankSum=-0.971;QD=24.32;ReadPosRankSum=-1.934;SOR=0.649	GT:AD:DP:GQ:PL	0/1:21,41:62:99:1545,0,1024
3R	14396395	.	T	A	812.77	.	AC=1;AF=0.500;AN=2;BaseQRankSum=-1.273;ClippingRankSum=0.000;DP=53;ExcessHet=3.0103;FS=1.156;MLEAC=1;MLEAF=0.500;MQ=43.86;MQRankSum=-0.910;QD=15.34;ReadPosRankSum=-0.119;SOR=0.558	GT:AD:DP:GQ:PL	0/1:16,37:53:99:841,0,290
3R	14396485	.	T	A	1459.77	.	AC=1;AF=0.500;AN=2;BaseQRankSum=0.304;ClippingRankSum=0.000;DP=53;ExcessHet=3.0103;FS=0.000;MLEAC=1;MLEAF=0.500;MQ=43.89;MQRankSum=-0.910;QD=27.54;ReadPosRankSum=-1.169;SOR=0.627	GT:AD:DP:GQ:PL	0/1:16,37:53:99:1488,0,1144
3R	14396490	.	T	A	1546.77	.	AC=1;AF=0.500;AN=2;BaseQRankSum=-0.281;ClippingRankSum=0.000;DP=54;ExcessHet=3.0103;FS=0.000;MLEAC=1;MLEAF=0.500;MQ=43.89;MQRankSum=-0.939;QD=28.64;ReadPosRankSum=-1.230;SOR=0.743	GT:AD:DP:GQ:PL	0/1:17,37:54:99:1575,0,1200
3R	14396508	.	T	C	1314.77	.	AC=1;AF=0.500;AN=2;BaseQRankSum=-1.883;ClippingRankSum=0.000;DP=54;ExcessHet=3.0103;FS=1.099;MLEAC=1;MLEAF=0.500;MQ=43.89;MQRankSum=-0.981;QD=24.35;ReadPosRankSum=-1.614;SOR=0.927	GT:AD:DP:GQ:PL	0/1:18,36:54:99:1343,0,1208
3R	14396746	.	G	A	519.77	.	AC=1;AF=0.500;AN=2;BaseQRankSum=2.926;ClippingRankSum=0.000;DP=37;ExcessHet=3.0103;FS=0.000;MLEAC=1;MLEAF=0.500;MQ=43.46;MQRankSum=-0.620;QD=14.05;ReadPosRankSum=-1.195;SOR=0.859	GT:AD:DP:GQ:PL	0/1:14,23:37:99:548,0,273
3R	14396792	.	T	C	623.77	.	AC=1;AF=0.500;AN=2;BaseQRankSum=-2.332;ClippingRankSum=0.000;DP=43;ExcessHet=3.0103;FS=7.396;MLEAC=1;MLEAF=0.500;MQ=43.19;MQRankSum=-0.858;QD=14.51;ReadPosRankSum=-0.078;SOR=1.612	GT:AD:DP:GQ:PL	0/1:14,29:43:99:652,0,272
3R	14396830	.	T	C	1274.77	.	AC=1;AF=0.500;AN=2;BaseQRankSum=-2.153;ClippingRankSum=0.000;DP=43;ExcessHet=3.0103;FS=5.573;MLEAC=1;MLEAF=0.500;MQ=42.97;MQRankSum=-0.670;QD=30.35;ReadPosRankSum=-1.519;SOR=0.618	GT:AD:DP:GQ:PL	0/1:10,32:42:99:1303,0,372
3R	14396831	.	T	C	1274.77	.	AC=1;AF=0.500;AN=2;BaseQRankSum=-0.381;ClippingRankSum=0.000;DP=43;ExcessHet=3.0103;FS=5.573;MLEAC=1;MLEAF=0.500;MQ=42.97;MQRankSum=-0.670;QD=30.35;ReadPosRankSum=-1.305;SOR=0.618	GT:AD:DP:GQ:PL	0/1:10,32:42:99:1303,0,372
3R	14396914	.	AT	A	1017.73	.	AC=1;AF=0.500;AN=2;BaseQRankSum=-1.213;ClippingRankSum=0.000;DP=42;ExcessHet=3.0103;FS=0.000;MLEAC=1;MLEAF=0.500;MQ=43.12;MQRankSum=-0.724;QD=26.10;ReadPosRankSum=-1.128;SOR=0.602	GT:AD:DP:GQ:PL	0/1:12,27:39:99:1055,0,431
3R	14396923	.	A	G	1051.77	.	AC=1;AF=0.500;AN=2;BaseQRankSum=0.285;ClippingRankSum=0.000;DP=40;ExcessHet=3.0103;FS=0.000;MLEAC=1;MLEAF=0.500;MQ=43.26;MQRankSum=-0.668;QD=26.29;ReadPosRankSum=-0.753;SOR=0.653	GT:AD:DP:GQ:PL	0/1:12,28:40:99:1080,0,428
3R	14396954	.	GT	G	727.73	.	AC=1;AF=0.500;AN=2;BaseQRankSum=1.066;ClippingRankSum=0.000;DP=38;ExcessHet=3.0103;FS=7.416;MLEAC=1;MLEAF=0.500;MQ=43.52;MQRankSum=-1.662;QD=24.26;ReadPosRankSum=0.352;SOR=2.428	GT:AD:DP:GQ:PL	0/1:10,20:30:99:765,0,423
3R	14396971	.	C	T	709.77	.	AC=1;AF=0.500;AN=2;BaseQRankSum=0.857;ClippingRankSum=0.000;DP=30;ExcessHet=3.0103;FS=7.343;MLEAC=1;MLEAF=0.500;MQ=43.56;MQRankSum=-1.685;QD=23.66;ReadPosRankSum=2.055;SOR=2.390	GT:AD:DP:GQ:PL	0/1:12,18:30:99:738,0,510
3R	14396974	.	C	G	691.77	.	AC=1;AF=0.500;AN=2;BaseQRankSum=-0.628;ClippingRankSum=0.000;DP=30;ExcessHet=3.0103;FS=7.343;MLEAC=1;MLEAF=0.500;MQ=43.56;MQRankSum=-1.685;QD=23.06;ReadPosRankSum=2.055;SOR=2.390	GT:AD:DP:GQ:PL	0/1:12,18:30:99:720,0,513
3R	14397006	.	GAGA	G	760.73	.	AC=1;AF=0.500;AN=2;BaseQRankSum=1.672;ClippingRankSum=0.000;DP=28;ExcessHet=3.0103;FS=5.699;MLEAC=1;MLEAF=0.500;MQ=43.93;MQRankSum=1.775;QD=28.18;ReadPosRankSum=-0.249;SOR=2.400	GT:AD:DP:GQ:PL	0/1:7,20:27:99:798,0,356
3R	14397010	.	G	GGT	760.73	.	AC=1;AF=0.500;AN=2;BaseQRankSum=-0.349;ClippingRankSum=0.000;DP=30;ExcessHet=3.0103;FS=15.911;MLEAC=1;MLEAF=0.500;MQ=43.80;MQRankSum=2.581;QD=25.36;ReadPosRankSum=0.779;SOR=3.716	GT:AD:DP:GQ:PL	0/1:10,20:30:99:798,0,356
3R	14397017	.	AG	A	768.73	.	AC=1;AF=0.500;AN=2;BaseQRankSum=2.156;ClippingRankSum=0.000;DP=30;ExcessHet=3.0103;FS=13.084;MLEAC=1;MLEAF=0.500;MQ=43.74;MQRankSum=2.113;QD=25.62;ReadPosRankSum=0.566;SOR=3.461	GT:AD:DP:GQ:PL	0/1:9,21:30:99:806,0,302
3R	14397294	.	A	T	1989.77	.	AC=1;AF=0.500;AN=2;BaseQRankSum=-1.052;ClippingRankSum=0.000;DP=72;ExcessHet=3.0103;FS=0.000;MLEAC=1;MLEAF=0.500;MQ=43.79;MQRankSum=-1.512;QD=27.64;ReadPosRankSum=-2.146;SOR=0.607	GT:AD:DP:GQ:PL	0/1:22,50:72:99:2018,0,936
3R	14397300	.	G	A	1965.77	.	AC=1;AF=0.500;AN=2;BaseQRankSum=1.060;ClippingRankSum=0.000;DP=70;ExcessHet=3.0103;FS=0.000;MLEAC=1;MLEAF=0.500;MQ=43.78;MQRankSum=-1.493;QD=28.08;ReadPosRankSum=-2.816;SOR=0.646	GT:AD:DP:GQ:PL	0/1:21,49:70:99:1994,0,906
3R	14397328	.	AATGGC	A	1899.73	.	AC=1;AF=0.500;AN=2;BaseQRankSum=1.598;ClippingRankSum=0.000;DP=76;ExcessHet=3.0103;FS=4.692;MLEAC=1;MLEAF=0.500;MQ=43.75;MQRankSum=-2.020;QD=25.67;ReadPosRankSum=0.128;SOR=0.978	GT:AD:DP:GQ:PL	0/1:26,48:74:99:1937,0,1433
3R	14397423	.	A	C	1040.77	.	AC=1;AF=0.500;AN=2;BaseQRankSum=-0.205;ClippingRankSum=0.000;DP=59;ExcessHet=3.0103;FS=0.000;MLEAC=1;MLEAF=0.500;MQ=43.93;MQRankSum=-0.767;QD=17.64;ReadPosRankSum=-1.529;SOR=0.743	GT:AD:DP:GQ:PL	0/1:14,45:59:99:1069,0,193
3R	14398012	3R_14398012_SNP	C	T	1813.77	.	AC=1;AF=0.500;AN=2;BaseQRankSum=1.741;ClippingRankSum=0.000;DB;DP=63;ExcessHet=3.0103;FS=14.913;MLEAC=1;MLEAF=0.500;MQ=43.47;MQRankSum=-2.221;QD=28.79;ReadPosRankSum=-1.995;SOR=1.113	GT:AD:DP:GQ:PL	0/1:14,49:63:99:1842,0,918
3R	14398028	.	A	AT	1743.73	.	AC=1;AF=0.500;AN=2;BaseQRankSum=-1.133;ClippingRankSum=0.000;DP=54;ExcessHet=3.0103;FS=10.170;MLEAC=1;MLEAF=0.500;MQ=43.29;MQRankSum=-2.474;QD=32.29;ReadPosRankSum=-2.898;SOR=1.215	GT:AD:DP:GQ:PL	0/1:12,42:54:99:1781,0,909
3R	14398030	.	A	ATAAT	1798.73	.	AC=1;AF=0.500;AN=2;BaseQRankSum=-0.496;ClippingRankSum=0.000;DP=54;ExcessHet=3.0103;FS=9.780;MLEAC=1;MLEAF=0.500;MQ=43.26;MQRankSum=-2.580;QD=33.31;ReadPosRankSum=-2.829;SOR=1.041	GT:AD:DP:GQ:PL	0/1:12,42:54:99:1836,0,873
3R	14398067	.	C	T	1702.77	.	AC=1;AF=0.500;AN=2;BaseQRankSum=1.379;ClippingRankSum=0.000;DP=63;ExcessHet=3.0103;FS=1.032;MLEAC=1;MLEAF=0.500;MQ=42.84;MQRankSum=-4.051;QD=27.03;ReadPosRankSum=2.071;SOR=0.874	GT:AD:DP:GQ:PL	0/1:19,44:63:99:1731,0,612
3R	14398085	.	T	A	1634.77	.	AC=1;AF=0.500;AN=2;BaseQRankSum=1.061;ClippingRankSum=0.000;DP=57;ExcessHet=3.0103;FS=0.000;MLEAC=1;MLEAF=0.500;MQ=42.66;MQRankSum=-4.068;QD=28.68;ReadPosRankSum=2.576;SOR=0.613	GT:AD:DP:GQ:PL	0/1:16,41:57:99:1663,0,549
3R	14398089	.	A	G	1662.77	.	AC=1;AF=0.500;AN=2;BaseQRankSum=0.888;ClippingRankSum=0.000;DP=57;ExcessHet=3.0103;FS=1.165;MLEAC=1;MLEAF=0.500;MQ=42.62;MQRankSum=-4.013;QD=29.17;ReadPosRankSum=1.674;SOR=0.462	GT:AD:DP:GQ:PL	0/1:15,42:57:99:1691,0,533
3R	14398120	.	T	G	1676.77	.	AC=1;AF=0.500;AN=2;BaseQRankSum=-3.301;ClippingRankSum=0.000;DP=62;ExcessHet=3.0103;FS=8.156;MLEAC=1;MLEAF=0.500;MQ=42.40;MQRankSum=-4.880;QD=27.04;ReadPosRankSum=-0.568;SOR=0.408	GT:AD:DP:GQ:PL	0/1:17,45:62:99:1705,0,647
3R	14398135	.	ATG	A	1789.73	.	AC=1;AF=0.500;AN=2;BaseQRankSum=-0.300;ClippingRankSum=0.000;DP=68;ExcessHet=3.0103;FS=2.180;MLEAC=1;MLEAF=0.500;MQ=42.47;MQRankSum=-5.750;QD=26.32;ReadPosRankSum=-0.372;SOR=0.412	GT:AD:DP:GQ:PL	0/1:22,46:68:99:1827,0,812
3R	14398139	.	ATTC	A	1767.73	.	AC=1;AF=0.500;AN=2;BaseQRankSum=0.281;ClippingRankSum=0.000;DP=66;ExcessHet=3.0103;FS=2.197;MLEAC=1;MLEAF=0.500;MQ=42.47;MQRankSum=-5.814;QD=26.78;SOR=0.412	GT:AD:DP:GQ:PL	0/1:22,44:66:99:1805,0,815
3R	14398154	.	T	A	1761.77	.	AC=1;AF=0.500;AN=2;BaseQRankSum=-1.055;ClippingRankSum=0.000;DP=62;ExcessHet=3.0103;FS=5.680;MLEAC=1;MLEAF=0.500;MQ=42.27;MQRankSum=-5.869;QD=28.42;ReadPosRankSum=-2.062;SOR=0.663	GT:AD:DP:GQ:PL	0/1:19,43:62:99:1790,0,692
3R	14398155	.	T	G	1803.77	.	AC=1;AF=0.500;AN=2;BaseQRankSum=-3.272;ClippingRankSum=0.000;DP=62;ExcessHet=3.0103;FS=5.680;MLEAC=1;MLEAF=0.500;MQ=42.27;MQRankSum=-5.869;QD=29.09;ReadPosRankSum=-2.131;SOR=0.663	GT:AD:DP:GQ:PL	0/1:19,43:62:99:1832,0,689
3R	14398175	.	T	G	1755.77	.	AC=1;AF=0.500;AN=2;BaseQRankSum=-1.521;ClippingRankSum=0.000;DP=65;ExcessHet=3.0103;FS=9.538;MLEAC=1;MLEAF=0.500;MQ=42.42;MQRankSum=-5.681;QD=27.01;ReadPosRankSum=-2.021;SOR=1.041	GT:AD:DP:GQ:PL	0/1:21,44:65:99:1784,0,776
3R	14398184	.	A	AC	1830.73	.	AC=1;AF=0.500;AN=2;BaseQRankSum=0.961;ClippingRankSum=0.000;DP=61;ExcessHet=3.0103;FS=15.615;MLEAC=1;MLEAF=0.500;MQ=42.38;MQRankSum=-5.790;QD=30.01;ReadPosRankSum=-1.739;SOR=1.684	GT:AD:DP:GQ:PL	0/1:21,40:61:99:1868,0,770
3R	14398185	.	T	TGAC	1746.73	.	AC=1;AF=0.500;AN=2;BaseQRankSum=1.127;ClippingRankSum=0.000;DP=60;ExcessHet=3.0103;FS=18.390;MLEAC=1;MLEAF=0.500;MQ=42.38;MQRankSum=-5.741;QD=29.11;ReadPosRankSum=-1.589;SOR=1.833	GT:AD:DP:GQ:PL	0/1:21,39:60:99:1784,0,776
3R	14398189	.	T	C	1545.77	.	AC=1;AF=0.500;AN=2;BaseQRankSum=0.754;ClippingRankSum=0.000;DP=59;ExcessHet=3.0103;FS=15.916;MLEAC=1;MLEAF=0.500;MQ=42.39;MQRankSum=-5.692;QD=26.20;ReadPosRankSum=-1.275;SOR=1.768	GT:AD:DP:GQ:PL	0/1:21,38:59:99:1574,0,791
3R	14398231	.	T	C	1616.77	.	AC=1;AF=0.500;AN=2;BaseQRankSum=-0.760;ClippingRankSum=0.000;DP=61;ExcessHet=3.0103;FS=3.817;MLEAC=1;MLEAF=0.500;MQ=42.89;MQRankSum=-4.451;QD=26.50;ReadPosRankSum=-0.421;SOR=1.069	GT:AD:DP:GQ:PL	0/1:19,42:61:99:1645,0,627
3R	14398242	.	C	G	1606.77	.	AC=1;AF=0.500;AN=2;BaseQRankSum=-1.934;ClippingRankSum=0.000;DP=58;ExcessHet=3.0103;FS=2.435;MLEAC=1;MLEAF=0.500;MQ=42.96;MQRankSum=-4.104;QD=27.70;ReadPosRankSum=0.261;SOR=1.151	GT:AD:DP:GQ:PL	0/1:18,40:58:99:1635,0,607
3R	14398243	.	G	GT	1597.73	.	AC=1;AF=0.500;AN=2;BaseQRankSum=-0.624;ClippingRankSum=0.000;DP=59;ExcessHet=3.0103;FS=2.365;MLEAC=1;MLEAF=0.500;MQ=42.97;MQRankSum=-4.036;QD=27.08;ReadPosRankSum=0.140;SOR=1.075	GT:AD:DP:GQ:PL	0/1:18,41:59:99:1635,0,607
3R	14398388	.	C	CTT	416.73	.	AC=1;AF=0.500;AN=2;BaseQRankSum=-1.276;ClippingRankSum=0.000;DP=45;ExcessHet=3.0103;FS=7.060;MLEAC=1;MLEAF=0.500;MQ=43.14;MQRankSum=-2.489;QD=11.91;ReadPosRankSum=-0.694;SOR=0.407	GT:AD:DP:GQ:PL	0/1:11,24:35:99:454,0,180
3R	14398773	.	G	GTTTTT	1008.73	.	AC=1;AF=0.500;AN=2;BaseQRankSum=-0.279;ClippingRankSum=0.000;DP=39;ExcessHet=3.0103;FS=0.000;MLEAC=1;MLEAF=0.500;MQ=43.83;MQRankSum=0.000;QD=29.67;ReadPosRankSum=-2.055;SOR=0.793	GT:AD:DP:GQ:PL	0/1:8,26:34:99:1046,0,302
3R	14398892	.	A	AT	1399.73	.	AC=1;AF=0.500;AN=2;BaseQRankSum=0.781;ClippingRankSum=0.000;DP=46;ExcessHet=3.0103;FS=6.287;MLEAC=1;MLEAF=0.500;MQ=43.87;MQRankSum=0.756;QD=31.11;ReadPosRankSum=0.074;SOR=1.290	GT:AD:DP:GQ:PL	0/1:8,37:45:99:1437,0,228
3R	14398915	.	G	A	1395.77	.	AC=1;AF=0.500;AN=2;BaseQRankSum=0.152;ClippingRankSum=0.000;DP=46;ExcessHet=3.0103;FS=8.043;MLEAC=1;MLEAF=0.500;MQ=43.87;MQRankSum=0.529;QD=30.34;ReadPosRankSum=1.425;SOR=1.437	GT:AD:DP:GQ:PL	0/1:10,36:46:99:1424,0,282
3R	14398964	.	A	C	627.77	.	AC=1;AF=0.500;AN=2;BaseQRankSum=-2.511;ClippingRankSum=0.000;DP=49;ExcessHet=3.0103;FS=1.210;MLEAC=1;MLEAF=0.500;MQ=43.76;MQRankSum=0.172;QD=12.81;ReadPosRankSum=-0.250;SOR=0.856	GT:AD:DP:GQ:PL	0/1:15,34:49:99:656,0,291
3R	14399013	.	G	C	1038.77	.	AC=1;AF=0.500;AN=2;BaseQRankSum=1.314;ClippingRankSum=0.000;DP=49;ExcessHet=3.0103;FS=0.000;MLEAC=1;MLEAF=0.500;MQ=43.72;MQRankSum=-0.688;QD=21.20;ReadPosRankSum=-1.353;SOR=0.582	GT:AD:DP:GQ:PL	0/1:20,29:49:99:1067,0,735
3R	14399037	.	G	C	1056.77	.	AC=1;AF=0.500;AN=2;BaseQRankSum=1.823;ClippingRankSum=0.000;DP=50;ExcessHet=3.0103;FS=1.088;MLEAC=1;MLEAF=0.500;MQ=43.80;MQRankSum=-1.021;QD=21.14;ReadPosRankSum=-0.681;SOR=0.515	GT:AD:DP:GQ:PL	0/1:21,29:50:99:1085,0,761
3R	14399221	.	ATT	A	767.73	.	AC=1;AF=0.500;AN=2;BaseQRankSum=-1.573;ClippingRankSum=0.000;DP=35;ExcessHet=3.0103;FS=1.837;MLEAC=1;MLEAF=0.500;MQ=43.03;MQRankSum=0.388;QD=26.47;ReadPosRankSum=-0.578;SOR=1.244	GT:AD:DP:GQ:PL	0/1:8,21:29:99:805,0,106
3R	14399242	.	T	A	784.77	.	AC=1;AF=0.500;AN=2;BaseQRankSum=-1.804;ClippingRankSum=0.000;DP=37;ExcessHet=3.0103;FS=0.000;MLEAC=1;MLEAF=0.500;MQ=43.13;MQRankSum=0.598;QD=21.21;ReadPosRankSum=1.926;SOR=0.705	GT:AD:DP:GQ:PL	0/1:15,22:37:99:813,0,645
3R	14399256	.	T	C	896.77	.	AC=1;AF=0.500;AN=2;BaseQRankSum=0.193;ClippingRankSum=0.000;DP=41;ExcessHet=3.0103;FS=3.188;MLEAC=1;MLEAF=0.500;MQ=43.24;MQRankSum=0.135;QD=21.87;ReadPosRankSum=1.166;SOR=0.268	GT:AD:DP:GQ:PL	0/1:15,26:41:99:925,0,635
3R	14399338	.	T	C	530.77	.	AC=1;AF=0.500;AN=2;BaseQRankSum=-0.550;ClippingRankSum=0.000;DP=34;ExcessHet=3.0103;FS=15.992;MLEAC=1;MLEAF=0.500;MQ=43.46;MQRankSum=-0.793;QD=15.61;ReadPosRankSum=3.466;SOR=1.421	GT:AD:DP:GQ:PL	0/1:9,25:34:99:559,0,155
3R	14399400	.	C	T	761.77	.	AC=1;AF=0.500;AN=2;BaseQRankSum=-1.616;ClippingRankSum=0.000;DP=27;ExcessHet=3.0103;FS=2.556;MLEAC=1;MLEAF=0.500;MQ=43.49;MQRankSum=-1.574;QD=28.21;ReadPosRankSum=-0.557;SOR=0.152	GT:AD:DP:GQ:PL	0/1:6,21:27:99:790,0,189
3R	14399407	.	A	G	665.77	.	AC=1;AF=0.500;AN=2;BaseQRankSum=-0.036;ClippingRankSum=0.000;DP=23;ExcessHet=3.0103;FS=0.000;MLEAC=1;MLEAF=0.500;MQ=43.57;MQRankSum=-1.588;QD=28.95;ReadPosRankSum=0.100;SOR=0.330	GT:AD:DP:GQ:PL	0/1:7,16:23:99:694,0,223
3R	14399463	.	G	T	581.77	.	AC=1;AF=0.500;AN=2;BaseQRankSum=2.159;ClippingRankSum=0.000;DP=42;ExcessHet=3.0103;FS=9.166;MLEAC=1;MLEAF=0.500;MQ=42.99;MQRankSum=-4.952;QD=13.85;ReadPosRankSum=-0.391;SOR=0.707	GT:AD:DP:GQ:PL	0/1:16,26:42:99:610,0,309
3R	14399509	.	C	T	1102.77	.	AC=1;AF=0.500;AN=2;BaseQRankSum=3.934;ClippingRankSum=0.000;DP=46;ExcessHet=3.0103;FS=4.224;MLEAC=1;MLEAF=0.500;MQ=42.82;MQRankSum=-4.158;QD=23.97;ReadPosRankSum=-1.801;SOR=0.560	GT:AD:DP:GQ:PL	0/1:18,28:46:99:1131,0,669
3R	14399512	.	C	CA	1108.73	.	AC=1;AF=0.500;AN=2;BaseQRankSum=1.928;ClippingRankSum=0.000;DP=46;ExcessHet=3.0103;FS=2.588;MLEAC=1;MLEAF=0.500;MQ=42.86;MQRankSum=-3.949;QD=24.10;ReadPosRankSum=-1.790;SOR=0.368	GT:AD:DP:GQ:PL	0/1:18,28:46:99:1146,0,669
3R	14399521	.	G	GGGAAAAC	1296.73	.	AC=1;AF=0.500;AN=2;BaseQRankSum=2.874;ClippingRankSum=0.000;DP=48;ExcessHet=3.0103;FS=0.000;MLEAC=1;MLEAF=0.500;MQ=42.91;MQRankSum=-3.436;QD=27.02;ReadPosRankSum=-2.265;SOR=0.566	GT:AD:DP:GQ:PL	0/1:17,31:48:99:1334,0,614
3R	14399526	.	T	TA	1296.73	.	AC=1;AF=0.500;AN=2;BaseQRankSum=1.554;ClippingRankSum=0.000;DP=50;ExcessHet=3.0103;FS=0.000;MLEAC=1;MLEAF=0.500;MQ=42.93;MQRankSum=-3.227;QD=25.93;ReadPosRankSum=-2.284;SOR=0.663	GT:AD:DP:GQ:PL	0/1:17,33:50:99:1334,0,614
3R	14399539	.	T	A	1347.77	.	AC=1;AF=0.500;AN=2;BaseQRankSum=1.184;ClippingRankSum=0.000;DP=51;ExcessHet=3.0103;FS=0.000;MLEAC=1;MLEAF=0.500;MQ=42.99;MQRankSum=-2.977;QD=26.43;ReadPosRankSum=-1.629;SOR=0.836	GT:AD:DP:GQ:PL	0/1:17,34:51:99:1376,0,611
3R	14399562	.	A	T	1113.77	.	AC=1;AF=0.500;AN=2;BaseQRankSum=0.536;ClippingRankSum=0.000;DP=47;ExcessHet=3.0103;FS=2.626;MLEAC=1;MLEAF=0.500;MQ=43.16;MQRankSum=-2.358;QD=23.70;ReadPosRankSum=1.673;SOR=1.179	GT:AD:DP:GQ:PL	0/1:17,30:47:99:1142,0,581
3R	14399594	.	T	C	725.77	.	AC=1;AF=0.500;AN=2;BaseQRankSum=-2.758;ClippingRankSum=0.000;DP=48;ExcessHet=3.0103;FS=4.568;MLEAC=1;MLEAF=0.500;MQ=43.39;MQRankSum=-2.788;QD=15.12;ReadPosRankSum=1.827;SOR=0.476	GT:AD:DP:GQ:PL	0/1:14,34:48:99:754,0,253
3R	14399677	.	T	A	1108.77	.	AC=1;AF=0.500;AN=2;BaseQRankSum=-0.996;ClippingRankSum=0.000;DP=48;ExcessHet=3.0103;FS=1.198;MLEAC=1;MLEAF=0.500;MQ=43.63;MQRankSum=-2.650;QD=23.10;ReadPosRankSum=-0.333;SOR=0.982	GT:AD:DP:GQ:PL	0/1:19,29:48:99:1137,0,888
3R	14399680	.	G	C	1108.77	.	AC=1;AF=0.500;AN=2;BaseQRankSum=-1.308;ClippingRankSum=0.000;DP=47;ExcessHet=3.0103;FS=1.174;MLEAC=1;MLEAF=0.500;MQ=43.67;MQRankSum=-2.514;QD=23.59;ReadPosRankSum=-0.686;SOR=0.922	GT:AD:DP:GQ:PL	0/1:19,28:47:99:1137,0,888
3R	14399802	.	A	G	1257.77	.	AC=1;AF=0.500;AN=2;BaseQRankSum=-1.813;ClippingRankSum=0.000;DP=54;ExcessHet=3.0103;FS=4.079;MLEAC=1;MLEAF=0.500;MQ=43.82;MQRankSum=-1.559;QD=23.29;ReadPosRankSum=0.263;SOR=0.293	GT:AD:DP:GQ:PL	0/1:20,34:54:99:1286,0,846
3R	14399824	.	A	G	1196.77	.	AC=1;AF=0.500;AN=2;BaseQRankSum=-1.355;ClippingRankSum=0.000;DP=50;ExcessHet=3.0103;FS=0.000;MLEAC=1;MLEAF=0.500;MQ=43.85;MQRankSum=-1.301;QD=23.94;ReadPosRankSum=-0.809;SOR=0.563	GT:AD:DP:GQ:PL	0/1:18,32:50:99:1225,0,829
3R	14400034	.	A	G	982.77	.	AC=1;AF=0.500;AN=2;BaseQRankSum=0.380;ClippingRankSum=0.000;DP=64;ExcessHet=3.0103;FS=0.000;MLEAC=1;MLEAF=0.500;MQ=43.85;MQRankSum=-1.599;QD=15.36;ReadPosRankSum=-0.220;SOR=0.746	GT:AD:DP:GQ:PL	0/1:21,43:64:99:1011,0,391
3R	14400087	.	T	G	1568.77	.	AC=1;AF=0.500;AN=2;BaseQRankSum=0.628;ClippingRankSum=0.000;DP=57;ExcessHet=3.0103;FS=2.513;MLEAC=1;MLEAF=0.500;MQ=43.72;MQRankSum=-1.957;QD=27.52;ReadPosRankSum=0.628;SOR=0.345	GT:AD:DP:GQ:PL	0/1:17,40:57:99:1597,0,592
3R	14400108	.	C	T	1712.77	.	AC=1;AF=0.500;AN=2;BaseQRankSum=-0.116;ClippingRankSum=0.000;DP=56;ExcessHet=3.0103;FS=0.000;MLEAC=1;MLEAF=0.500;MQ=43.68;MQRankSum=-2.038;QD=30.59;ReadPosRankSum=0.000;SOR=0.573	GT:AD:DP:GQ:PL	0/1:16,40:56:99:1741,0,598
3R	14400132	.	A	T	1719.77	.	AC=1;AF=0.500;AN=2;BaseQRankSum=2.537;ClippingRankSum=0.000;DP=60;ExcessHet=3.0103;FS=0.000;MLEAC=1;MLEAF=0.500;MQ=43.67;MQRankSum=-2.326;QD=28.66;ReadPosRankSum=0.459;SOR=0.739	GT:AD:DP:GQ:PL	0/1:19,41:60:99:1748,0,724
3R	14400134	.	A	T	1803.77	.	AC=1;AF=0.500;AN=2;BaseQRankSum=1.666;ClippingRankSum=0.000;DP=61;ExcessHet=3.0103;FS=0.000;MLEAC=1;MLEAF=0.500;MQ=43.71;MQRankSum=-2.155;QD=29.57;ReadPosRankSum=0.198;SOR=0.784	GT:AD:DP:GQ:PL	0/1:19,42:61:99:1832,0,718
3R	14400138	.	G	T	1830.77	.	AC=1;AF=0.500;AN=2;BaseQRankSum=2.098;ClippingRankSum=0.000;DP=63;ExcessHet=3.0103;FS=0.000;MLEAC=1;MLEAF=0.500;MQ=43.72;MQRankSum=-2.021;QD=29.06;ReadPosRankSum=-0.551;SOR=0.623	GT:AD:DP:GQ:PL	0/1:18,45:63:99:1859,0,715
3R	14400142	.	G	T	1787.77	.	AC=1;AF=0.500;AN=2;BaseQRankSum=-0.416;ClippingRankSum=0.000;DP=62;ExcessHet=3.0103;FS=1.100;MLEAC=1;MLEAF=0.500;MQ=43.72;MQRankSum=-1.965;QD=28.83;ReadPosRankSum=-0.992;SOR=0.455	GT:AD:DP:GQ:PL	0/1:17,45:62:99:1816,0,634
3R	14400169	.	G	C	1730.77	.	AC=1;AF=0.500;AN=2;BaseQRankSum=-2.129;ClippingRankSum=0.000;DP=68;ExcessHet=3.0103;FS=2.128;MLEAC=1;MLEAF=0.500;MQ=43.80;MQRankSum=-2.036;QD=25.45;ReadPosRankSum=1.215;SOR=1.022	GT:AD:DP:GQ:PL	0/1:24,44:68:99:1759,0,899
3R	14400170	.	A	G	1730.77	.	AC=1;AF=0.500;AN=2;BaseQRankSum=-2.454;ClippingRankSum=0.000;DP=68;ExcessHet=3.0103;FS=2.128;MLEAC=1;MLEAF=0.500;MQ=43.80;MQRankSum=-2.036;QD=25.45;ReadPosRankSum=0.619;SOR=1.022	GT:AD:DP:GQ:PL	0/1:24,44:68:99:1759,0,899
3R	14400241	.	T	C	1359.77	.	AC=1;AF=0.500;AN=2;BaseQRankSum=-2.163;ClippingRankSum=0.000;DP=64;ExcessHet=3.0103;FS=0.000;MLEAC=1;MLEAF=0.500;MQ=43.82;MQRankSum=-2.199;QD=21.58;ReadPosRankSum=-0.401;SOR=0.664	GT:AD:DP:GQ:PL	0/1:27,36:63:99:1388,0,1203
3R	14400242	.	G	A	1359.77	.	AC=1;AF=0.500;AN=2;BaseQRankSum=0.053;ClippingRankSum=0.000;DP=63;ExcessHet=3.0103;FS=0.000;MLEAC=1;MLEAF=0.500;MQ=43.81;MQRankSum=-2.159;QD=21.93;ReadPosRankSum=-0.782;SOR=0.724	GT:AD:DP:GQ:PL	0/1:26,36:62:99:1388,0,1203
3R	14400286	.	A	G	1333.77	.	AC=1;AF=0.500;AN=2;BaseQRankSum=-2.269;ClippingRankSum=0.000;DP=60;ExcessHet=3.0103;FS=2.268;MLEAC=1;MLEAF=0.500;MQ=43.87;MQRankSum=-1.648;QD=23.00;ReadPosRankSum=-0.767;SOR=0.946	GT:AD:DP:GQ:PL	0/1:23,35:58:99:1362,0,1353
3R	14400296	.	T	C	1312.77	.	AC=1;AF=0.500;AN=2;BaseQRankSum=-2.354;ClippingRankSum=0.000;DP=57;ExcessHet=3.0103;FS=2.258;MLEAC=1;MLEAF=0.500;MQ=43.86;MQRankSum=-1.661;QD=23.87;ReadPosRankSum=-0.108;SOR=1.022	GT:AD:DP:GQ:PL	0/1:22,33:55:99:1341,0,1393
3R	14400317	.	A	G	1150.77	.	AC=1;AF=0.500;AN=2;BaseQRankSum=-0.089;ClippingRankSum=0.000;DP=54;ExcessHet=3.0103;FS=0.000;MLEAC=1;MLEAF=0.500;MQ=43.89;MQRankSum=-1.431;QD=22.13;ReadPosRankSum=0.908;SOR=0.667	GT:AD:DP:GQ:PL	0/1:21,31:52:99:1179,0,1179
3R	14400718	.	T	G	763.77	.	AC=1;AF=0.500;AN=2;BaseQRankSum=-2.143;ClippingRankSum=0.000;DP=44;ExcessHet=3.0103;FS=15.680;MLEAC=1;MLEAF=0.500;MQ=44.00;MQRankSum=0.000;QD=17.36;ReadPosRankSum=-1.243;SOR=1.176	GT:AD:DP:GQ:PL	0/1:10,34:44:99:792,0,152
3R	14400747	.	C	T	806.77	.	AC=1;AF=0.500;AN=2;BaseQRankSum=2.344;ClippingRankSum=0.000;DP=46;ExcessHet=3.0103;FS=22.973;MLEAC=1;MLEAF=0.500;MQ=44.00;MQRankSum=0.000;QD=17.54;ReadPosRankSum=-1.551;SOR=1.488	GT:AD:DP:GQ:PL	0/1:11,35:46:99:835,0,139
3R	14401042	.	A	C	936.77	.	AC=1;AF=0.500;AN=2;BaseQRankSum=-2.371;ClippingRankSum=0.000;DP=56;ExcessHet=3.0103;FS=6.579;MLEAC=1;MLEAF=0.500;MQ=44.00;MQRankSum=0.000;QD=16.73;ReadPosRankSum=-0.231;SOR=0.188	GT:AD:DP:GQ:PL	0/1:14,42:56:99:965,0,218
3R	14401128	.	A	G	889.77	.	AC=1;AF=0.500;AN=2;BaseQRankSum=0.274;ClippingRankSum=0.000;DP=55;ExcessHet=3.0103;FS=6.441;MLEAC=1;MLEAF=0.500;MQ=43.96;MQRankSum=-0.543;QD=16.18;ReadPosRankSum=-0.337;SOR=0.671	GT:AD:DP:GQ:PL	0/1:14,41:55:99:918,0,210
3R	14401296	.	T	C	1068.77	.	AC=1;AF=0.500;AN=2;BaseQRankSum=1.304;ClippingRankSum=0.000;DP=67;ExcessHet=3.0103;FS=0.993;MLEAC=1;MLEAF=0.500;MQ=44.00;MQRankSum=0.000;QD=15.95;ReadPosRankSum=0.039;SOR=0.562	GT:AD:DP:GQ:PL	0/1:20,47:67:99:1097,0,351
3R	14401413	.	GGT	G	695.73	.	AC=1;AF=0.500;AN=2;BaseQRankSum=1.723;ClippingRankSum=0.000;DP=48;ExcessHet=3.0103;FS=11.679;MLEAC=1;MLEAF=0.500;MQ=44.00;MQRankSum=0.000;QD=15.81;ReadPosRankSum=0.012;SOR=1.699	GT:AD:DP:GQ:PL	0/1:17,27:44:99:733,0,411
3R	14401814	.	T	C	636.77	.	AC=1;AF=0.500;AN=2;BaseQRankSum=-1.551;ClippingRankSum=0.000;DP=49;ExcessHet=3.0103;FS=1.182;MLEAC=1;MLEAF=0.500;MQ=43.79;MQRankSum=0.454;QD=13.00;ReadPosRankSum=-2.350;SOR=0.428	GT:AD:DP:GQ:PL	0/1:18,31:49:99:665,0,341
3R	14401865	.	T	A	1167.77	.	AC=1;AF=0.500;AN=2;BaseQRankSum=-0.916;ClippingRankSum=0.000;DP=48;ExcessHet=3.0103;FS=1.163;MLEAC=1;MLEAF=0.500;MQ=43.04;MQRankSum=0.853;QD=24.33;ReadPosRankSum=0.938;SOR=0.452	GT:AD:DP:GQ:PL	0/1:18,30:48:99:1196,0,928
3R	14401869	.	A	T	1167.77	.	AC=1;AF=0.500;AN=2;BaseQRankSum=-0.512;ClippingRankSum=0.000;DP=49;ExcessHet=3.0103;FS=0.000;MLEAC=1;MLEAF=0.500;MQ=43.06;MQRankSum=0.775;QD=23.83;ReadPosRankSum=0.914;SOR=0.723	GT:AD:DP:GQ:PL	0/1:19,30:49:99:1196,0,924
3R	14401875	.	A	G	1150.77	.	AC=1;AF=0.500;AN=2;BaseQRankSum=2.146;ClippingRankSum=0.000;DP=50;ExcessHet=3.0103;FS=0.000;MLEAC=1;MLEAF=0.500;MQ=43.08;MQRankSum=0.702;QD=23.02;ReadPosRankSum=0.933;SOR=0.638	GT:AD:DP:GQ:PL	0/1:20,30:50:99:1179,0,890
3R	14401915	.	A	T	659.77	.	AC=1;AF=0.500;AN=2;BaseQRankSum=1.550;ClippingRankSum=0.000;DP=62;ExcessHet=3.0103;FS=5.124;MLEAC=1;MLEAF=0.500;MQ=43.30;MQRankSum=0.641;QD=10.64;ReadPosRankSum=0.484;SOR=1.220	GT:AD:DP:GQ:PL	0/1:30,32:62:99:688,0,639
3R	14402001	.	C	G	1603.77	.	AC=1;AF=0.500;AN=2;BaseQRankSum=0.784;ClippingRankSum=0.000;DP=68;ExcessHet=3.0103;FS=3.467;MLEAC=1;MLEAF=0.500;MQ=43.93;MQRankSum=-1.099;QD=23.58;ReadPosRankSum=1.163;SOR=1.194	GT:AD:DP:GQ:PL	0/1:26,42:68:99:1632,0,1082
3R	14402025	.	C	A	1723.77	.	AC=1;AF=0.500;AN=2;BaseQRankSum=-0.981;ClippingRankSum=0.000;DP=72;ExcessHet=3.0103;FS=4.932;MLEAC=1;MLEAF=0.500;MQ=43.92;MQRankSum=-1.018;QD=23.94;ReadPosRankSum=0.543;SOR=1.211	GT:AD:DP:GQ:PL	0/1:25,47:72:99:1752,0,1042
3R	14402475	.	A	AGT	801.73	.	AC=1;AF=0.500;AN=2;BaseQRankSum=-0.959;ClippingRankSum=0.000;DP=53;ExcessHet=3.0103;FS=0.000;MLEAC=1;MLEAF=0.500;MQ=43.07;MQRankSum=0.040;QD=17.82;ReadPosRankSum=0.150;SOR=0.770	GT:AD:DP:GQ:PL	0/1:13,32:45:99:839,0,243
3R	14404001	.	TTTTA	T	1677.73	.	AC=1;AF=0.500;AN=2;BaseQRankSum=1.739;ClippingRankSum=0.000;DP=59;ExcessHet=3.0103;FS=1.118;MLEAC=1;MLEAF=0.500;MQ=44.00;MQRankSum=0.000;QD=28.93;ReadPosRankSum=1.613;SOR=0.531	GT:AD:DP:GQ:PL	0/1:16,42:58:99:1715,0,650
3R	14404005	.	A	AGG	1677.73	.	AC=1;AF=0.500;AN=2;BaseQRankSum=3.345;ClippingRankSum=0.000;DP=57;ExcessHet=3.0103;FS=0.000;MLEAC=1;MLEAF=0.500;MQ=44.00;MQRankSum=0.000;QD=29.43;ReadPosRankSum=1.586;SOR=0.614	GT:AD:DP:GQ:PL	0/1:15,42:57:99:1715,0,650
3R	14404057	.	A	AT	768.73	.	AC=1;AF=0.500;AN=2;BaseQRankSum=1.388;ClippingRankSum=0.000;DP=61;ExcessHet=3.0103;FS=3.960;MLEAC=1;MLEAF=0.500;MQ=43.94;MQRankSum=-0.897;QD=12.60;ReadPosRankSum=-0.886;SOR=0.560	GT:AD:DP:GQ:PL	0/1:18,43:61:99:806,0,225
3R	14404256	.	G	A	814.77	.	AC=1;AF=0.500;AN=2;BaseQRankSum=2.419;ClippingRankSum=0.000;DP=56;ExcessHet=3.0103;FS=1.050;MLEAC=1;MLEAF=0.500;MQ=44.00;MQRankSum=0.000;QD=14.55;ReadPosRankSum=0.484;SOR=0.549	GT:AD:DP:GQ:PL	0/1:20,36:56:99:843,0,383
3R	14404674	.	T	A	809.77	.	AC=1;AF=0.500;AN=2;BaseQRankSum=0.446;ClippingRankSum=0.000;DP=45;ExcessHet=3.0103;FS=1.413;MLEAC=1;MLEAF=0.500;MQ=43.91;MQRankSum=-0.676;QD=17.99;ReadPosRankSum=-0.847;SOR=0.657	GT:AD:DP:GQ:PL	0/1:9,36:45:99:838,0,107
3R	14404706	.	G	C	893.77	.	AC=1;AF=0.500;AN=2;BaseQRankSum=-0.140;ClippingRankSum=0.000;DP=51;ExcessHet=3.0103;FS=0.000;MLEAC=1;MLEAF=0.500;MQ=43.92;MQRankSum=-0.759;QD=17.52;ReadPosRankSum=1.015;SOR=0.743	GT:AD:DP:GQ:PL	0/1:12,39:51:99:922,0,166
3R	14405936	.	T	A	906.77	.	AC=1;AF=0.500;AN=2;BaseQRankSum=-0.319;ClippingRankSum=0.000;DP=53;ExcessHet=3.0103;FS=2.712;MLEAC=1;MLEAF=0.500;MQ=44.00;MQRankSum=0.000;QD=17.11;ReadPosRankSum=-0.071;SOR=0.368	GT:AD:DP:GQ:PL	0/1:13,40:53:99:935,0,181
3R	14406069	.	C	G	1096.56	.	AC=1;AF=0.500;AN=2;BaseQRankSum=-0.324;ClippingRankSum=0.000;DP=53;ExcessHet=3.0103;FS=0.000;MLEAC=1;MLEAF=0.500;MQ=43.93;MQRankSum=-0.468;QD=20.69;ReadPosRankSum=0.872;SOR=0.735	GT:AD:DP:GQ:PL	0/1:6,47:53:7:1124,0,7
3R	14406123	.	T	TTTTTCAC	1563.73	.	AC=1;AF=0.500;AN=2;BaseQRankSum=-0.866;ClippingRankSum=0.000;DP=52;ExcessHet=3.0103;FS=1.387;MLEAC=1;MLEAF=0.500;MQ=43.92;MQRankSum=-0.697;QD=32.58;ReadPosRankSum=-1.118;SOR=0.412	GT:AD:DP:GQ:PL	0/1:10,38:48:99:1601,0,406
3R	14406141	.	T	G	920.77	.	AC=1;AF=0.500;AN=2;BaseQRankSum=1.439;ClippingRankSum=0.000;DP=51;ExcessHet=3.0103;FS=0.000;MLEAC=1;MLEAF=0.500;MQ=43.92;MQRankSum=-0.724;QD=18.42;ReadPosRankSum=-1.295;SOR=0.788	GT:AD:DP:GQ:PL	0/1:11,39:50:99:949,0,147
3R	14406283	.	G	A	988.77	.	AC=1;AF=0.500;AN=2;BaseQRankSum=2.730;ClippingRankSum=0.000;DP=53;ExcessHet=3.0103;FS=1.447;MLEAC=1;MLEAF=0.500;MQ=43.93;MQRankSum=-0.407;QD=19.01;ReadPosRankSum=-0.175;SOR=0.412	GT:AD:DP:GQ:PL	0/1:9,43:52:87:1017,0,87
3R	14406294	.	T	A	1082.77	.	AC=1;AF=0.500;AN=2;BaseQRankSum=-1.362;ClippingRankSum=0.000;DP=56;ExcessHet=3.0103;FS=1.451;MLEAC=1;MLEAF=0.500;MQ=43.93;MQRankSum=-0.393;QD=19.69;ReadPosRankSum=-0.653;SOR=0.376	GT:AD:DP:GQ:PL	0/1:9,46:55:89:1111,0,89
3R	14406305	.	C	T	1021.77	.	AC=1;AF=0.500;AN=2;BaseQRankSum=1.013;ClippingRankSum=0.000;DP=53;ExcessHet=3.0103;FS=1.482;MLEAC=1;MLEAF=0.500;MQ=43.96;MQRankSum=0.000;QD=19.65;ReadPosRankSum=-0.823;SOR=0.425	GT:AD:DP:GQ:PL	0/1:8,44:52:48:1050,0,48
3R	14406489	.	A	C	926.77	.	AC=1;AF=0.500;AN=2;BaseQRankSum=0.128;ClippingRankSum=0.000;DP=58;ExcessHet=3.0103;FS=4.429;MLEAC=1;MLEAF=0.500;MQ=43.84;MQRankSum=-0.536;QD=16.55;ReadPosRankSum=-0.857;SOR=0.444	GT:AD:DP:GQ:PL	0/1:14,42:56:99:955,0,207
3R	14406576	.	G	A	1112.77	.	AC=1;AF=0.500;AN=2;BaseQRankSum=-0.365;ClippingRankSum=0.000;DP=75;ExcessHet=3.0103;FS=3.458;MLEAC=1;MLEAF=0.500;MQ=43.43;MQRankSum=2.596;QD=15.04;ReadPosRankSum=1.187;SOR=0.513	GT:AD:DP:GQ:PL	0/1:22,52:74:99:1141,0,342
3R	14406697	.	A	G	989.77	.	AC=1;AF=0.500;AN=2;BaseQRankSum=-0.908;ClippingRankSum=0.000;DP=61;ExcessHet=3.0103;FS=1.080;MLEAC=1;MLEAF=0.500;MQ=44.00;MQRankSum=0.000;QD=16.23;ReadPosRankSum=0.635;SOR=0.919	GT:AD:DP:GQ:PL	0/1:18,43:61:99:1018,0,305
3R	14406886	.	C	T	1256.77	.	AC=1;AF=0.500;AN=2;BaseQRankSum=3.846;ClippingRankSum=0.000;DP=49;ExcessHet=3.0103;FS=2.612;MLEAC=1;MLEAF=0.500;MQ=43.69;MQRankSum=1.415;QD=25.65;ReadPosRankSum=0.453;SOR=1.048	GT:AD:DP:GQ:PL	0/1:17,32:49:99:1285,0,668
3R	14406890	.	T	G	1347.77	.	AC=1;AF=0.500;AN=2;BaseQRankSum=1.463;ClippingRankSum=0.000;DP=49;ExcessHet=3.0103;FS=1.210;MLEAC=1;MLEAF=0.500;MQ=43.69;MQRankSum=-0.620;QD=27.51;ReadPosRankSum=0.011;SOR=0.856	GT:AD:DP:GQ:PL	0/1:15,34:49:99:1376,0,590
3R	14407001	.	T	C	792.77	.	AC=1;AF=0.500;AN=2;BaseQRankSum=-2.836;ClippingRankSum=0.000;DP=49;ExcessHet=3.0103;FS=4.800;MLEAC=1;MLEAF=0.500;MQ=44.00;MQRankSum=0.000;QD=16.18;ReadPosRankSum=-0.462;SOR=0.967	GT:AD:DP:GQ:PL	0/1:12,37:49:99:821,0,196
3R	14407070	.	T	C	999.77	.	AC=1;AF=0.500;AN=2;BaseQRankSum=-1.087;ClippingRankSum=0.000;DP=61;ExcessHet=3.0103;FS=4.276;MLEAC=1;MLEAF=0.500;MQ=44.00;MQRankSum=0.000;QD=16.39;ReadPosRankSum=-0.789;SOR=0.762	GT:AD:DP:GQ:PL	0/1:15,46:61:99:1028,0,226
3R	14407971	.	C	G	698.77	.	AC=1;AF=0.500;AN=2;BaseQRankSum=1.530;ClippingRankSum=0.000;DP=44;ExcessHet=3.0103;FS=0.000;MLEAC=1;MLEAF=0.500;MQ=44.00;MQRankSum=0.000;QD=15.88;ReadPosRankSum=1.418;SOR=0.880	GT:AD:DP:GQ:PL	0/1:13,31:44:99:727,0,225
3R	14408002	.	GCATTCAGC	G	1237.73	.	AC=1;AF=0.500;AN=2;BaseQRankSum=1.164;ClippingRankSum=0.000;DP=47;ExcessHet=3.0103;FS=2.771;MLEAC=1;MLEAF=0.500;MQ=43.86;MQRankSum=-0.877;QD=27.51;ReadPosRankSum=0.426;SOR=0.368	GT:AD:DP:GQ:PL	0/1:13,32:45:99:1275,0,748
3R	14409352	.	G	T	1548.77	.	AC=1;AF=0.500;AN=2;BaseQRankSum=-0.113;ClippingRankSum=0.000;DP=54;ExcessHet=3.0103;FS=1.303;MLEAC=1;MLEAF=0.500;MQ=43.65;MQRankSum=0.188;QD=29.78;ReadPosRankSum=-0.292;SOR=0.437	GT:AD:DP:GQ:PL	0/1:12,40:52:99:1577,0,415
3R	14409363	.	T	C	1554.77	.	AC=1;AF=0.500;AN=2;BaseQRankSum=3.851;ClippingRankSum=0.000;DP=55;ExcessHet=3.0103;FS=1.225;MLEAC=1;MLEAF=0.500;MQ=43.52;MQRankSum=0.856;QD=29.34;ReadPosRankSum=0.179;SOR=1.096	GT:AD:DP:GQ:PL	0/1:14,39:53:99:1583,0,432
3R	14409767	.	G	A	903.77	.	AC=1;AF=0.500;AN=2;BaseQRankSum=1.673;ClippingRankSum=0.000;DP=55;ExcessHet=3.0103;FS=4.402;MLEAC=1;MLEAF=0.500;MQ=44.00;MQRankSum=0.000;QD=16.43;ReadPosRankSum=0.628;SOR=1.233	GT:AD:DP:GQ:PL	0/1:15,40:55:99:932,0,234
3R	14409931	.	G	C	599.77	.	AC=1;AF=0.500;AN=2;BaseQRankSum=-0.422;ClippingRankSum=0.000;DP=38;ExcessHet=3.0103;FS=3.600;MLEAC=1;MLEAF=0.500;MQ=44.00;MQRankSum=0.000;QD=15.78;ReadPosRankSum=-0.061;SOR=1.386	GT:AD:DP:GQ:PL	0/1:9,29:38:99:628,0,129
3R	14410071	.	T	C	657.77	.	AC=1;AF=0.500;AN=2;BaseQRankSum=0.629;ClippingRankSum=0.000;DP=45;ExcessHet=3.0103;FS=1.286;MLEAC=1;MLEAF=0.500;MQ=43.84;MQRankSum=-0.598;QD=14.95;ReadPosRankSum=-1.367;SOR=0.791	GT:AD:DP:GQ:PL	0/1:13,31:44:99:686,0,222
3R	14410326	.	T	A	688.77	.	AC=1;AF=0.500;AN=2;BaseQRankSum=0.733;ClippingRankSum=0.000;DP=46;ExcessHet=3.0103;FS=0.000;MLEAC=1;MLEAF=0.500;MQ=44.00;MQRankSum=0.000;QD=14.97;ReadPosRankSum=1.797;SOR=0.693	GT:AD:DP:GQ:PL	0/1:13,33:46:99:717,0,173
3R	14410592	.	G	C	718.77	.	AC=1;AF=0.500;AN=2;BaseQRankSum=-0.334;ClippingRankSum=0.000;DP=50;ExcessHet=3.0103;FS=8.661;MLEAC=1;MLEAF=0.500;MQ=44.00;MQRankSum=0.000;QD=14.38;ReadPosRankSum=1.511;SOR=1.056	GT:AD:DP:GQ:PL	0/1:16,34:50:99:747,0,259
3R	14410611	.	T	C	712.77	.	AC=1;AF=0.500;AN=2;BaseQRankSum=-1.147;ClippingRankSum=0.000;DP=51;ExcessHet=3.0103;FS=1.142;MLEAC=1;MLEAF=0.500;MQ=44.00;MQRankSum=0.000;QD=13.98;ReadPosRankSum=0.225;SOR=0.951	GT:AD:DP:GQ:PL	0/1:17,34:51:99:741,0,306
3R	14410751	.	G	T	657.77	.	AC=1;AF=0.500;AN=2;BaseQRankSum=0.043;ClippingRankSum=0.000;DP=46;ExcessHet=3.0103;FS=2.911;MLEAC=1;MLEAF=0.500;MQ=43.68;MQRankSum=-1.012;QD=14.30;ReadPosRankSum=0.461;SOR=1.293	GT:AD:DP:GQ:PL	0/1:16,30:46:99:686,0,284
3R	14410873	.	GAAAGCC	G	1292.73	.	AC=1;AF=0.500;AN=2;BaseQRankSum=-0.226;ClippingRankSum=0.000;DP=56;ExcessHet=3.0103;FS=2.443;MLEAC=1;MLEAF=0.500;MQ=44.00;MQRankSum=0.000;QD=24.39;ReadPosRankSum=-0.717;SOR=1.179	GT:AD:DP:GQ:PL	0/1:20,33:53:99:1330,0,1804
3R	14410883	.	G	T	1335.77	.	AC=1;AF=0.500;AN=2;BaseQRankSum=1.005;ClippingRankSum=0.000;DP=57;ExcessHet=3.0103;FS=3.707;MLEAC=1;MLEAF=0.500;MQ=44.00;MQRankSum=0.000;QD=23.43;ReadPosRankSum=-1.934;SOR=0.891	GT:AD:DP:GQ:PL	0/1:22,35:57:99:1364,0,1828
3R	14411010	.	TTTTC	T	1602.73	.	AC=1;AF=0.500;AN=2;BaseQRankSum=1.686;ClippingRankSum=0.000;DP=72;ExcessHet=3.0103;FS=0.895;MLEAC=1;MLEAF=0.500;MQ=43.97;MQRankSum=-0.802;QD=22.57;ReadPosRankSum=1.692;SOR=0.818	GT:AD:DP:GQ:PL	0/1:29,42:71:99:1640,0,1345
3R	14411024	.	G	GTT	1248.73	.	AC=1;AF=0.500;AN=2;BaseQRankSum=1.170;ClippingRankSum=0.000;DP=74;ExcessHet=3.0103;FS=0.968;MLEAC=1;MLEAF=0.500;MQ=43.97;MQRankSum=-0.669;QD=17.84;ReadPosRankSum=-1.257;SOR=0.756	GT:AD:DP:GQ:PL	0/1:23,47:70:99:1286,0,511
3R	14411257	.	T	G	1132.77	.	AC=1;AF=0.500;AN=2;BaseQRankSum=-0.316;ClippingRankSum=0.000;DP=63;ExcessHet=3.0103;FS=1.207;MLEAC=1;MLEAF=0.500;MQ=43.42;MQRankSum=-0.250;QD=17.98;ReadPosRankSum=0.642;SOR=0.981	GT:AD:DP:GQ:PL	0/1:13,50:63:99:1161,0,167
3R	14411290	.	T	C	1084.77	.	AC=1;AF=0.500;AN=2;BaseQRankSum=-0.313;ClippingRankSum=0.000;DP=59;ExcessHet=3.0103;FS=9.217;MLEAC=1;MLEAF=0.500;MQ=43.58;MQRankSum=-0.866;QD=18.39;ReadPosRankSum=0.730;SOR=0.880	GT:AD:DP:GQ:PL	0/1:12,47:59:99:1113,0,149
3R	14411402	.	A	G	947.77	.	AC=1;AF=0.500;AN=2;BaseQRankSum=0.109;ClippingRankSum=0.000;DP=56;ExcessHet=3.0103;FS=1.196;MLEAC=1;MLEAF=0.500;MQ=43.58;MQRankSum=-0.994;QD=16.92;ReadPosRankSum=-0.532;SOR=1.005	GT:AD:DP:GQ:PL	0/1:14,42:56:99:976,0,224
3R	14411451	.	CTGCTGCTGT	C	1381.73	.	AC=1;AF=0.500;AN=2;BaseQRankSum=-1.658;ClippingRankSum=0.000;DP=57;ExcessHet=3.0103;FS=6.204;MLEAC=1;MLEAF=0.500;MQ=42.42;MQRankSum=0.559;QD=26.57;ReadPosRankSum=1.889;SOR=0.213	GT:AD:DP:GQ:PL	0/1:17,35:52:99:1419,0,793
3R	14411636	.	T	C	1123.77	.	AC=1;AF=0.500;AN=2;BaseQRankSum=1.535;ClippingRankSum=0.000;DP=76;ExcessHet=3.0103;FS=0.000;MLEAC=1;MLEAF=0.500;MQ=43.90;MQRankSum=-1.225;QD=14.98;ReadPosRankSum=0.954;SOR=0.622	GT:AD:DP:GQ:PL	0/1:25,50:75:99:1152,0,444
3R	14412232	.	C	G	710.77	.	AC=1;AF=0.500;AN=2;BaseQRankSum=-1.051;ClippingRankSum=0.000;DP=43;ExcessHet=3.0103;FS=3.035;MLEAC=1;MLEAF=0.500;MQ=44.00;MQRankSum=0.000;QD=16.53;ReadPosRankSum=-1.162;SOR=0.877	GT:AD:DP:GQ:PL	0/1:12,31:43:99:739,0,204
3R	14412365	.	A	G	1040.77	.	AC=1;AF=0.500;AN=2;BaseQRankSum=-1.262;ClippingRankSum=0.000;DP=62;ExcessHet=3.0103;FS=1.177;MLEAC=1;MLEAF=0.500;MQ=43.69;MQRankSum=-0.787;QD=17.06;ReadPosRankSum=-0.563;SOR=0.459	GT:AD:DP:GQ:PL	0/1:15,46:61:99:1069,0,239
3R	14412549	.	G	A	1229.77	.	AC=1;AF=0.500;AN=2;BaseQRankSum=-0.218;ClippingRankSum=0.000;DP=74;ExcessHet=3.0103;FS=3.760;MLEAC=1;MLEAF=0.500;MQ=43.92;MQRankSum=-0.792;QD=16.85;ReadPosRankSum=0.196;SOR=0.345	GT:AD:DP:GQ:PL	0/1:18,55:73:99:1258,0,266
3R	14412618	.	A	G	1035.77	.	AC=1;AF=0.500;AN=2;BaseQRankSum=0.699;ClippingRankSum=0.000;DP=72;ExcessHet=3.0103;FS=0.987;MLEAC=1;MLEAF=0.500;MQ=43.92;MQRankSum=-0.997;QD=14.59;ReadPosRankSum=1.104;SOR=0.954	GT:AD:DP:GQ:PL	0/1:24,47:71:99:1064,0,409
3R	14412754	.	T	A	864.77	.	AC=1;AF=0.500;AN=2;BaseQRankSum=-0.796;ClippingRankSum=0.000;DP=66;ExcessHet=3.0103;FS=3.526;MLEAC=1;MLEAF=0.500;MQ=43.80;MQRankSum=1.103;QD=13.30;ReadPosRankSum=1.366;SOR=0.357	GT:AD:DP:GQ:PL	0/1:24,41:65:99:893,0,465
3R	14412888	.	T	C	1194.77	.	AC=1;AF=0.500;AN=2;BaseQRankSum=-0.887;ClippingRankSum=0.000;DP=59;ExcessHet=3.0103;FS=9.867;MLEAC=1;MLEAF=0.500;MQ=43.80;MQRankSum=0.553;QD=20.25;ReadPosRankSum=-1.946;SOR=0.141	GT:AD:DP:GQ:PL	0/1:23,36:59:99:1223,0,1212
3R	14412903	.	C	CAAA	1075.73	.	AC=1;AF=0.500;AN=2;BaseQRankSum=-0.175;ClippingRankSum=0.000;DP=50;ExcessHet=3.0103;FS=4.659;MLEAC=1;MLEAF=0.500;MQ=43.81;MQRankSum=0.789;QD=21.95;ReadPosRankSum=0.205;SOR=0.208	GT:AD:DP:GQ:PL	0/1:21,28:49:99:1113,0,1216
3R	14412980	.	G	GAATGAC	1079.73	.	AC=1;AF=0.500;AN=2;BaseQRankSum=-1.231;ClippingRankSum=0.000;DP=37;ExcessHet=3.0103;FS=8.167;MLEAC=1;MLEAF=0.500;MQ=43.53;MQRankSum=-0.688;QD=29.99;ReadPosRankSum=-1.033;SOR=1.852	GT:AD:DP:GQ:PL	0/1:11,25:36:99:1117,0,502
3R	14413045	.	A	T	750.77	.	AC=1;AF=0.500;AN=2;BaseQRankSum=-0.206;ClippingRankSum=0.000;DP=27;ExcessHet=3.0103;FS=7.568;MLEAC=1;MLEAF=0.500;MQ=43.64;MQRankSum=-1.014;QD=27.81;ReadPosRankSum=0.333;SOR=2.048	GT:AD:DP:GQ:PL	0/1:7,20:27:99:779,0,232
3R	14413068	.	C	T	695.77	.	AC=1;AF=0.500;AN=2;BaseQRankSum=1.413;ClippingRankSum=0.000;DP=24;ExcessHet=3.0103;FS=4.416;MLEAC=1;MLEAF=0.500;MQ=43.68;MQRankSum=0.464;QD=28.99;ReadPosRankSum=-0.434;SOR=1.863	GT:AD:DP:GQ:PL	0/1:6,18:24:99:724,0,260
3R	14413265	.	C	A	747.77	.	AC=1;AF=0.500;AN=2;BaseQRankSum=2.560;ClippingRankSum=0.000;DP=47;ExcessHet=3.0103;FS=3.322;MLEAC=1;MLEAF=0.500;MQ=43.58;MQRankSum=-1.665;QD=15.91;ReadPosRankSum=0.176;SOR=1.629	GT:AD:DP:GQ:PL	0/1:14,33:47:99:776,0,234
3R	14413299	.	T	G	1307.77	.	AC=1;AF=0.500;AN=2;BaseQRankSum=-0.211;ClippingRankSum=0.000;DP=46;ExcessHet=3.0103;FS=0.000;MLEAC=1;MLEAF=0.500;MQ=43.52;MQRankSum=-1.757;QD=28.43;ReadPosRankSum=-0.122;SOR=0.784	GT:AD:DP:GQ:PL	0/1:13,33:46:99:1336,0,637
3R	14413321	.	T	C	1394.77	.	AC=1;AF=0.500;AN=2;BaseQRankSum=0.560;ClippingRankSum=0.000;DP=45;ExcessHet=3.0103;FS=0.000;MLEAC=1;MLEAF=0.500;MQ=43.51;MQRankSum=-1.592;QD=30.99;ReadPosRankSum=-0.132;SOR=0.703	GT:AD:DP:GQ:PL	0/1:11,34:45:99:1423,0,617
3R	14413323	.	CTGGA	C	1382.73	.	AC=1;AF=0.500;AN=2;BaseQRankSum=-0.571;ClippingRankSum=0.000;DP=48;ExcessHet=3.0103;FS=0.000;MLEAC=1;MLEAF=0.500;MQ=43.54;MQRankSum=-1.702;QD=28.81;ReadPosRankSum=-0.193;SOR=0.553	GT:AD:DP:GQ:PL	0/1:13,35:48:99:1420,0,648
3R	14413814	.	C	T	859.77	.	AC=1;AF=0.500;AN=2;BaseQRankSum=-0.422;ClippingRankSum=0.000;DP=48;ExcessHet=3.0103;FS=8.114;MLEAC=1;MLEAF=0.500;MQ=44.00;MQRankSum=0.000;QD=18.29;ReadPosRankSum=0.030;SOR=0.840	GT:AD:DP:GQ:PL	0/1:10,37:47:99:888,0,137
3R	14414030	.	A	ACCAAG	1715.73	.	AC=1;AF=0.500;AN=2;BaseQRankSum=0.785;ClippingRankSum=0.000;DP=73;ExcessHet=3.0103;FS=2.097;MLEAC=1;MLEAF=0.500;MQ=43.75;MQRankSum=1.000;QD=24.87;ReadPosRankSum=-0.806;SOR=0.460	GT:AD:DP:GQ:PL	0/1:25,44:69:99:1753,0,1282
3R	14414407	.	G	GT	554.73	.	AC=1;AF=0.500;AN=2;BaseQRankSum=0.682;ClippingRankSum=0.000;DP=54;ExcessHet=3.0103;FS=4.159;MLEAC=1;MLEAF=0.500;MQ=44.00;MQRankSum=0.000;QD=10.47;ReadPosRankSum=1.154;SOR=0.293	GT:AD:DP:GQ:PL	0/1:17,36:53:99:592,0,182
3R	14415263	.	T	C	2292.77	.	AC=1;AF=0.500;AN=2;BaseQRankSum=-1.379;ClippingRankSum=0.000;DP=67;ExcessHet=3.0103;FS=1.295;MLEAC=1;MLEAF=0.500;MQ=43.75;MQRankSum=-0.756;QD=34.22;ReadPosRankSum=0.862;SOR=0.415	GT:AD:DP:GQ:PL	0/1:11,56:67:99:2321,0,259
3R	14415269	.	C	T	2281.77	.	AC=1;AF=0.500;AN=2;BaseQRankSum=1.334;ClippingRankSum=0.000;DP=66;ExcessHet=3.0103;FS=1.316;MLEAC=1;MLEAF=0.500;MQ=43.75;MQRankSum=-0.718;QD=34.57;ReadPosRankSum=0.618;SOR=0.461	GT:AD:DP:GQ:PL	0/1:10,56:66:99:2310,0,277
3R	14415286	.	G	T	2034.77	.	AC=1;AF=0.500;AN=2;BaseQRankSum=-0.787;ClippingRankSum=0.000;DP=59;ExcessHet=3.0103;FS=0.000;MLEAC=1;MLEAF=0.500;MQ=43.72;MQRankSum=-0.720;QD=34.49;ReadPosRankSum=-0.448;SOR=0.593	GT:AD:DP:GQ:PL	0/1:9,50:59:99:2063,0,225
3R	14415351	.	A	G	867.77	.	AC=1;AF=0.500;AN=2;BaseQRankSum=1.289;ClippingRankSum=0.000;DP=55;ExcessHet=3.0103;FS=0.000;MLEAC=1;MLEAF=0.500;MQ=44.00;MQRankSum=0.000;QD=16.07;ReadPosRankSum=-0.869;SOR=0.638	GT:AD:DP:GQ:PL	0/1:15,39:54:99:896,0,237
3R	14415427	.	C	T	931.77	.	AC=1;AF=0.500;AN=2;BaseQRankSum=2.359;ClippingRankSum=0.000;DP=66;ExcessHet=3.0103;FS=8.843;MLEAC=1;MLEAF=0.500;MQ=43.53;MQRankSum=1.908;QD=14.12;ReadPosRankSum=0.520;SOR=1.119	GT:AD:DP:GQ:PL	0/1:24,42:66:99:960,0,422
3R	14415478	.	A	G	1379.77	.	AC=1;AF=0.500;AN=2;BaseQRankSum=3.024;ClippingRankSum=0.000;DP=81;ExcessHet=3.0103;FS=2.079;MLEAC=1;MLEAF=0.500;MQ=44.00;MQRankSum=0.000;QD=17.03;ReadPosRankSum=-0.014;SOR=0.465	GT:AD:DP:GQ:PL	0/1:21,60:81:99:1408,0,313
3R	14415618	.	G	GA	1108.73	.	AC=1;AF=0.500;AN=2;BaseQRankSum=-0.183;ClippingRankSum=0.000;DP=69;ExcessHet=3.0103;FS=0.000;MLEAC=1;MLEAF=0.500;MQ=44.00;MQRankSum=0.000;QD=16.55;ReadPosRankSum=-0.656;SOR=0.804	GT:AD:DP:GQ:PL	0/1:15,52:67:99:1146,0,173
3R	14415770	.	A	T	2096.77	.	AC=1;AF=0.500;AN=2;BaseQRankSum=-0.618;ClippingRankSum=0.000;DP=74;ExcessHet=3.0103;FS=9.816;MLEAC=1;MLEAF=0.500;MQ=43.97;MQRankSum=1.732;QD=28.33;ReadPosRankSum=-0.078;SOR=1.383	GT:AD:DP:GQ:PL	0/1:19,55:74:99:2125,0,697
3R	14415785	.	T	A	2026.77	.	AC=1;AF=0.500;AN=2;BaseQRankSum=0.461;ClippingRankSum=0.000;DP=71;ExcessHet=3.0103;FS=3.714;MLEAC=1;MLEAF=0.500;MQ=44.00;MQRankSum=0.000;QD=28.55;ReadPosRankSum=0.861;SOR=1.220	GT:AD:DP:GQ:PL	0/1:19,52:71:99:2055,0,695
3R	14415963	.	G	T	1473.77	.	AC=1;AF=0.500;AN=2;BaseQRankSum=2.854;ClippingRankSum=0.000;DP=54;ExcessHet=3.0103;FS=4.047;MLEAC=1;MLEAF=0.500;MQ=44.00;MQRankSum=0.000;QD=27.29;ReadPosRankSum=-1.132;SOR=0.940	GT:AD:DP:GQ:PL	0/1:18,36:54:99:1502,0,949
3R	14415973	.	C	T	1470.77	.	AC=1;AF=0.500;AN=2;BaseQRankSum=-0.830;ClippingRankSum=0.000;DP=55;ExcessHet=3.0103;FS=4.097;MLEAC=1;MLEAF=0.500;MQ=44.00;MQRankSum=0.000;QD=26.74;ReadPosRankSum=-0.520;SOR=1.006	GT:AD:DP:GQ:PL	0/1:18,37:55:99:1499,0,952
3R	14415976	.	C	CTG	1525.73	.	AC=1;AF=0.500;AN=2;BaseQRankSum=-0.367;ClippingRankSum=0.000;DP=56;ExcessHet=3.0103;FS=4.107;MLEAC=1;MLEAF=0.500;MQ=44.00;MQRankSum=0.000;QD=27.25;ReadPosRankSum=-0.377;SOR=1.071	GT:AD:DP:GQ:PL	0/1:18,38:56:99:1563,0,946
3R	14416205	.	A	T	1819.77	.	AC=1;AF=0.500;AN=2;BaseQRankSum=1.545;ClippingRankSum=0.000;DP=72;ExcessHet=3.0103;FS=3.448;MLEAC=1;MLEAF=0.500;MQ=44.00;MQRankSum=0.000;QD=25.27;ReadPosRankSum=-1.316;SOR=0.330	GT:AD:DP:GQ:PL	0/1:24,48:72:99:1848,0,822
3R	14416228	.	T	C	1914.77	.	AC=1;AF=0.500;AN=2;BaseQRankSum=1.481;ClippingRankSum=0.000;DP=74;ExcessHet=3.0103;FS=0.936;MLEAC=1;MLEAF=0.500;MQ=44.00;MQRankSum=0.000;QD=25.88;ReadPosRankSum=-0.359;SOR=0.509	GT:AD:DP:GQ:PL	0/1:27,47:74:99:1943,0,1016
3R	14416231	.	G	T	1846.77	.	AC=1;AF=0.500;AN=2;BaseQRankSum=-0.147;ClippingRankSum=0.000;DP=74;ExcessHet=3.0103;FS=0.936;MLEAC=1;MLEAF=0.500;MQ=44.00;MQRankSum=0.000;QD=24.96;ReadPosRankSum=-0.359;SOR=0.509	GT:AD:DP:GQ:PL	0/1:27,47:74:99:1875,0,1022
3R	14416298	.	AT	A	681.73	.	AC=1;AF=0.500;AN=2;BaseQRankSum=-0.438;ClippingRankSum=0.000;DP=61;ExcessHet=3.0103;FS=0.000;MLEAC=1;MLEAF=0.500;MQ=43.57;MQRankSum=2.070;QD=11.75;ReadPosRankSum=0.124;SOR=0.657	GT:AD:DP:GQ:PL	0/1:19,39:58:99:719,0,268
3R	14416372	.	G	T	1572.77	.	AC=1;AF=0.500;AN=2;BaseQRankSum=-0.917;ClippingRankSum=0.000;DP=52;ExcessHet=3.0103;FS=4.746;MLEAC=1;MLEAF=0.500;MQ=43.75;MQRankSum=0.000;QD=30.84;ReadPosRankSum=1.011;SOR=0.344	GT:AD:DP:GQ:PL	0/1:12,39:51:99:1601,0,351
3R	14416377	.	T	G	1602.77	.	AC=1;AF=0.500;AN=2;BaseQRankSum=-0.623;ClippingRankSum=0.000;DP=51;ExcessHet=3.0103;FS=3.187;MLEAC=1;MLEAF=0.500;MQ=43.93;MQRankSum=-0.444;QD=31.43;ReadPosRankSum=0.059;SOR=0.242	GT:AD:DP:GQ:PL	0/1:10,41:51:99:1631,0,348
3R	14416838	.	CTGCTGT	C	636.73	.	AC=1;AF=0.500;AN=2;BaseQRankSum=-0.728;ClippingRankSum=0.000;DP=32;ExcessHet=3.0103;FS=3.372;MLEAC=1;MLEAF=0.500;MQ=44.00;MQRankSum=0.000;QD=22.74;ReadPosRankSum=-0.855;SOR=0.486	GT:AD:DP:GQ:PL	0/1:11,17:28:99:674,0,609
3R	14417359	.	C	G	1434.77	.	AC=1;AF=0.500;AN=2;BaseQRankSum=1.807;ClippingRankSum=0.000;DP=53;ExcessHet=3.0103;FS=1.148;MLEAC=1;MLEAF=0.500;MQ=44.00;MQRankSum=0.000;QD=27.59;ReadPosRankSum=-1.016;SOR=0.918	GT:AD:DP:GQ:PL	0/1:16,36:52:99:1463,0,723
3R	14417361	.	T	A	1434.77	.	AC=1;AF=0.500;AN=2;BaseQRankSum=-0.228;ClippingRankSum=0.000;DP=53;ExcessHet=3.0103;FS=1.148;MLEAC=1;MLEAF=0.500;MQ=44.00;MQRankSum=0.000;QD=27.59;ReadPosRankSum=-1.356;SOR=0.918	GT:AD:DP:GQ:PL	0/1:16,36:52:99:1463,0,723
3R	14417658	.	A	AAAAAAAAC	1766.73	.	AC=1;AF=0.500;AN=2;BaseQRankSum=-0.359;ClippingRankSum=0.000;DP=53;ExcessHet=3.0103;FS=0.000;MLEAC=1;MLEAF=0.500;MQ=43.14;MQRankSum=-1.452;QD=33.98;ReadPosRankSum=-0.997;SOR=0.836	GT:AD:DP:GQ:PL	0/1:10,42:52:99:1804,0,285
3R	14417665	.	G	T	1872.77	.	AC=1;AF=0.500;AN=2;BaseQRankSum=-1.604;ClippingRankSum=0.000;DP=53;ExcessHet=3.0103;FS=1.412;MLEAC=1;MLEAF=0.500;MQ=43.42;MQRankSum=-1.352;QD=32.09;ReadPosRankSum=-0.755;SOR=1.067	GT:AD:DP:GQ:PL	0/1:10,42:52:99:1901,0,281
3R	14417668	.	G	T	1704.77	.	AC=1;AF=0.500;AN=2;BaseQRankSum=0.603;ClippingRankSum=0.000;DP=52;ExcessHet=3.0103;FS=1.465;MLEAC=1;MLEAF=0.500;MQ=43.41;MQRankSum=-1.370;QD=33.43;ReadPosRankSum=-0.665;SOR=1.160	GT:AD:DP:GQ:PL	0/1:10,41:51:99:1733,0,293
3R	14417676	.	A	T	1676.77	.	AC=1;AF=0.500;AN=2;BaseQRankSum=0.165;ClippingRankSum=0.000;DP=52;ExcessHet=3.0103;FS=1.384;MLEAC=1;MLEAF=0.500;MQ=43.45;MQRankSum=-1.252;QD=32.88;ReadPosRankSum=-0.273;SOR=1.022	GT:AD:DP:GQ:PL	0/1:10,41:51:99:1705,0,294
3R	14417706	.	C	G	907.77	.	AC=1;AF=0.500;AN=2;BaseQRankSum=-0.285;ClippingRankSum=0.000;DP=52;ExcessHet=3.0103;FS=5.172;MLEAC=1;MLEAF=0.500;MQ=43.50;MQRankSum=-1.199;QD=17.80;ReadPosRankSum=0.642;SOR=1.380	GT:AD:DP:GQ:PL	0/1:11,40:51:99:936,0,145
3R	14417756	.	TA	T	767.73	.	AC=1;AF=0.500;AN=2;BaseQRankSum=-2.599;ClippingRankSum=0.000;DP=54;ExcessHet=3.0103;FS=0.000;MLEAC=1;MLEAF=0.500;MQ=43.56;MQRankSum=-1.120;QD=15.05;ReadPosRankSum=0.389;SOR=0.562	GT:AD:DP:GQ:PL	0/1:12,39:51:99:805,0,157
3R	14417822	.	G	A	1509.77	.	AC=1;AF=0.500;AN=2;BaseQRankSum=-0.869;ClippingRankSum=0.000;DP=50;ExcessHet=3.0103;FS=0.000;MLEAC=1;MLEAF=0.500;MQ=43.96;MQRankSum=-0.515;QD=30.20;ReadPosRankSum=-0.773;SOR=0.798	GT:AD:DP:GQ:PL	0/1:12,38:50:99:1538,0,390
3R	14417823	.	A	C	1509.77	.	AC=1;AF=0.500;AN=2;BaseQRankSum=-3.471;ClippingRankSum=0.000;DP=50;ExcessHet=3.0103;FS=0.000;MLEAC=1;MLEAF=0.500;MQ=43.96;MQRankSum=-0.515;QD=30.20;ReadPosRankSum=-0.841;SOR=0.798	GT:AD:DP:GQ:PL	0/1:12,38:50:99:1538,0,390
3R	14417996	.	G	A	644.77	.	AC=1;AF=0.500;AN=2;BaseQRankSum=-1.665;ClippingRankSum=0.000;DP=43;ExcessHet=3.0103;FS=0.000;MLEAC=1;MLEAF=0.500;MQ=43.89;MQRankSum=-0.580;QD=15.35;ReadPosRankSum=0.020;SOR=0.657	GT:AD:DP:GQ:PL	0/1:12,30:42:99:673,0,196
3R	14418020	.	G	A	667.77	.	AC=1;AF=0.500;AN=2;BaseQRankSum=-0.507;ClippingRankSum=0.000;DP=44;ExcessHet=3.0103;FS=1.295;MLEAC=1;MLEAF=0.500;MQ=43.89;MQRankSum=-0.580;QD=15.90;ReadPosRankSum=0.585;SOR=0.976	GT:AD:DP:GQ:PL	0/1:12,30:42:99:696,0,218
3R	14418159	.	G	A	799.77	.	AC=1;AF=0.500;AN=2;BaseQRankSum=1.699;ClippingRankSum=0.000;DP=47;ExcessHet=3.0103;FS=1.354;MLEAC=1;MLEAF=0.500;MQ=44.00;MQRankSum=0.000;QD=17.02;ReadPosRankSum=0.622;SOR=0.816	GT:AD:DP:GQ:PL	0/1:11,36:47:99:828,0,148
3R	14418302	.	T	A	1024.77	.	AC=1;AF=0.500;AN=2;BaseQRankSum=-1.700;ClippingRankSum=0.000;DP=59;ExcessHet=3.0103;FS=2.788;MLEAC=1;MLEAF=0.500;MQ=45.05;MQRankSum=1.076;QD=17.37;ReadPosRankSum=0.753;SOR=0.299	GT:AD:DP:GQ:PL	0/1:13,46:59:99:1053,0,183
3R	14418381	.	T	C	1108.77	.	AC=1;AF=0.500;AN=2;BaseQRankSum=-0.974;ClippingRankSum=0.000;DP=62;ExcessHet=3.0103;FS=1.221;MLEAC=1;MLEAF=0.500;MQ=48.51;MQRankSum=3.280;QD=18.18;ReadPosRankSum=-0.793;SOR=0.420	GT:AD:DP:GQ:PL	0/1:13,48:61:99:1137,0,163
3R	14418395	.	G	A	1015.77	.	AC=1;AF=0.500;AN=2;BaseQRankSum=-0.277;ClippingRankSum=0.000;DP=57;ExcessHet=3.0103;FS=4.683;MLEAC=1;MLEAF=0.500;MQ=49.44;MQRankSum=4.012;QD=17.82;ReadPosRankSum=-0.215;SOR=0.335	GT:AD:DP:GQ:PL	0/1:12,45:57:99:1044,0,160
3R	14418410	.	T	C	1530.77	.	AC=1;AF=0.500;AN=2;BaseQRankSum=-2.289;ClippingRankSum=0.000;DP=51;ExcessHet=3.0103;FS=7.621;MLEAC=1;MLEAF=0.500;MQ=50.61;MQRankSum=4.873;QD=30.02;ReadPosRankSum=0.447;SOR=0.509	GT:AD:DP:GQ:PL	0/1:11,40:51:99:1559,0,326
3R	14418417	.	A	C	1611.77	.	AC=1;AF=0.500;AN=2;BaseQRankSum=0.867;ClippingRankSum=0.000;DP=50;ExcessHet=3.0103;FS=7.680;MLEAC=1;MLEAF=0.500;MQ=51.31;MQRankSum=5.706;QD=32.24;ReadPosRankSum=0.679;SOR=0.604	GT:AD:DP:GQ:PL	0/1:11,39:50:99:1640,0,409
3R	14418423	.	CT	C	1618.73	.	AC=1;AF=0.500;AN=2;BaseQRankSum=-0.897;ClippingRankSum=0.000;DP=50;ExcessHet=3.0103;FS=3.043;MLEAC=1;MLEAF=0.500;MQ=51.50;MQRankSum=5.974;QD=32.37;ReadPosRankSum=0.762;SOR=0.549	GT:AD:DP:GQ:PL	0/1:11,39:50:99:1656,0,443
3R	14418428	.	C	A	1582.77	.	AC=1;AF=0.500;AN=2;BaseQRankSum=-0.937;ClippingRankSum=0.000;DP=55;ExcessHet=3.0103;FS=0.000;MLEAC=1;MLEAF=0.500;MQ=50.87;MQRankSum=6.246;QD=28.78;ReadPosRankSum=2.061;SOR=0.627	GT:AD:DP:GQ:PL	0/1:15,40:55:99:1611,0,470
3R	14418471	.	G	A	925.77	.	AC=1;AF=0.500;AN=2;BaseQRankSum=-0.259;ClippingRankSum=0.000;DP=55;ExcessHet=3.0103;FS=1.168;MLEAC=1;MLEAF=0.500;MQ=49.45;MQRankSum=4.463;QD=16.83;ReadPosRankSum=-0.242;SOR=0.509	GT:AD:DP:GQ:PL	0/1:14,41:55:99:954,0,224
3R	14418490	.	A	C	932.77	.	AC=1;AF=0.500;AN=2;BaseQRankSum=-2.118;ClippingRankSum=0.000;DP=56;ExcessHet=3.0103;FS=2.657;MLEAC=1;MLEAF=0.500;MQ=48.28;MQRankSum=3.546;QD=16.66;ReadPosRankSum=-1.212;SOR=0.715	GT:AD:DP:GQ:PL	0/1:14,42:56:99:961,0,239
3R	14418520	.	C	T	869.77	.	AC=1;AF=0.500;AN=2;BaseQRankSum=1.523;ClippingRankSum=0.000;DP=56;ExcessHet=3.0103;FS=2.519;MLEAC=1;MLEAF=0.500;MQ=46.66;MQRankSum=2.831;QD=15.53;ReadPosRankSum=-0.571;SOR=1.031	GT:AD:DP:GQ:PL	0/1:17,39:56:99:898,0,292
3R	14418936	.	A	C	347.77	.	AC=1;AF=0.500;AN=2;BaseQRankSum=0.212;ClippingRankSum=0.000;DP=21;ExcessHet=3.0103;FS=0.000;MLEAC=1;MLEAF=0.500;MQ=43.63;MQRankSum=-0.730;QD=16.56;ReadPosRankSum=0.891;SOR=0.631	GT:AD:DP:GQ:PL	0/1:5,16:21:72:376,0,72
3R	14419044	.	A	C	609.77	.	AC=1;AF=0.500;AN=2;BaseQRankSum=-2.551;ClippingRankSum=0.000;DP=44;ExcessHet=3.0103;FS=1.238;MLEAC=1;MLEAF=0.500;MQ=43.31;MQRankSum=-0.227;QD=13.86;ReadPosRankSum=-0.178;SOR=0.976	GT:AD:DP:GQ:PL	0/1:14,30:44:99:638,0,267
3R	14419185	.	G	A	593.77	.	AC=1;AF=0.500;AN=2;BaseQRankSum=0.678;ClippingRankSum=0.000;DP=45;ExcessHet=3.0103;FS=2.597;MLEAC=1;MLEAF=0.500;MQ=43.87;MQRankSum=0.992;QD=13.19;ReadPosRankSum=-0.531;SOR=0.781	GT:AD:DP:GQ:PL	0/1:18,27:45:99:622,0,351
3R	14419254	.	G	T	679.77	.	AC=1;AF=0.500;AN=2;BaseQRankSum=0.749;ClippingRankSum=0.000;DP=47;ExcessHet=3.0103;FS=0.000;MLEAC=1;MLEAF=0.500;MQ=43.83;MQRankSum=0.618;QD=14.46;ReadPosRankSum=2.193;SOR=0.593	GT:AD:DP:GQ:PL	0/1:17,30:47:99:708,0,329
3R	14419369	.	C	T	1425.77	.	AC=1;AF=0.500;AN=2;BaseQRankSum=-1.690;ClippingRankSum=0.000;DP=56;ExcessHet=3.0103;FS=0.000;MLEAC=1;MLEAF=0.500;MQ=44.00;MQRankSum=0.000;QD=25.46;ReadPosRankSum=-2.411;SOR=0.569	GT:AD:DP:GQ:PL	0/1:19,37:56:99:1454,0,831
3R	14419371	.	G	C	1425.77	.	AC=1;AF=0.500;AN=2;BaseQRankSum=-0.989;ClippingRankSum=0.000;DP=54;ExcessHet=3.0103;FS=0.000;MLEAC=1;MLEAF=0.500;MQ=44.00;MQRankSum=0.000;QD=26.40;ReadPosRankSum=-2.298;SOR=0.678	GT:AD:DP:GQ:PL	0/1:19,35:54:99:1454,0,831
3R	14419487	.	G	T	1027.77	.	AC=1;AF=0.500;AN=2;BaseQRankSum=3.291;ClippingRankSum=0.000;DP=63;ExcessHet=3.0103;FS=5.545;MLEAC=1;MLEAF=0.500;MQ=44.00;MQRankSum=0.000;QD=16.31;ReadPosRankSum=-0.269;SOR=1.044	GT:AD:DP:GQ:PL	0/1:18,45:63:99:1056,0,256
3R	14419665	.	T	C	868.77	.	AC=1;AF=0.500;AN=2;BaseQRankSum=-2.731;ClippingRankSum=0.000;DP=55;ExcessHet=3.0103;FS=4.503;MLEAC=1;MLEAF=0.500;MQ=43.86;MQRankSum=-0.856;QD=16.09;ReadPosRankSum=0.722;SOR=1.334	GT:AD:DP:GQ:PL	0/1:15,39:54:99:897,0,262
3R	14419777	.	G	C	765.77	.	AC=1;AF=0.500;AN=2;BaseQRankSum=-0.675;ClippingRankSum=0.000;DP=49;ExcessHet=3.0103;FS=3.103;MLEAC=1;MLEAF=0.500;MQ=43.94;MQRankSum=0.000;QD=16.29;ReadPosRankSum=-0.014;SOR=1.127	GT:AD:DP:GQ:PL	0/1:11,36:47:99:794,0,160
3R	14420245	.	G	T	648.77	.	AC=1;AF=0.500;AN=2;BaseQRankSum=-0.604;ClippingRankSum=0.000;DP=42;ExcessHet=3.0103;FS=1.317;MLEAC=1;MLEAF=0.500;MQ=43.47;MQRankSum=-2.089;QD=15.45;ReadPosRankSum=-1.227;SOR=0.446	GT:AD:DP:GQ:PL	0/1:12,30:42:99:677,0,184
3R	14420279	.	T	TTGTGTTTG	1086.73	.	AC=1;AF=0.500;AN=2;BaseQRankSum=-0.196;ClippingRankSum=0.000;DP=46;ExcessHet=3.0103;FS=6.300;MLEAC=1;MLEAF=0.500;MQ=43.14;MQRankSum=-3.681;QD=23.62;ReadPosRankSum=0.294;SOR=0.215	GT:AD:DP:GQ:PL	0/1:18,28:46:99:1124,0,669
3R	14420291	.	A	T	961.77	.	AC=1;AF=0.500;AN=2;BaseQRankSum=1.009;ClippingRankSum=0.000;DP=38;ExcessHet=3.0103;FS=5.310;MLEAC=1;MLEAF=0.500;MQ=42.90;MQRankSum=-3.855;QD=25.31;ReadPosRankSum=-0.488;SOR=0.188	GT:AD:DP:GQ:PL	0/1:14,24:38:99:990,0,594
3R	14420294	.	G	C	883.77	.	AC=1;AF=0.500;AN=2;BaseQRankSum=-2.495;ClippingRankSum=0.000;DP=36;ExcessHet=3.0103;FS=5.874;MLEAC=1;MLEAF=0.500;MQ=42.84;MQRankSum=-3.855;QD=24.55;ReadPosRankSum=-1.127;SOR=0.132	GT:AD:DP:GQ:PL	0/1:13,23:36:99:912,0,516
3R	14420347	.	C	T	613.77	.	AC=1;AF=0.500;AN=2;BaseQRankSum=1.118;ClippingRankSum=0.000;DP=42;ExcessHet=3.0103;FS=0.000;MLEAC=1;MLEAF=0.500;MQ=43.38;MQRankSum=-2.581;QD=14.97;ReadPosRankSum=-1.331;SOR=0.557	GT:AD:DP:GQ:PL	0/1:13,28:41:99:642,0,231
3R	14420377	.	TGGCCAACAA	T	1118.73	.	AC=1;AF=0.500;AN=2;BaseQRankSum=0.519;ClippingRankSum=0.000;DP=48;ExcessHet=3.0103;FS=0.000;MLEAC=1;MLEAF=0.500;MQ=43.50;MQRankSum=-2.463;QD=23.80;ReadPosRankSum=1.435;SOR=0.850	GT:AD:DP:GQ:PL	0/1:17,30:47:99:1156,0,624
3R	14421424	.	T	A	816.77	.	AC=1;AF=0.500;AN=2;BaseQRankSum=-0.333;ClippingRankSum=0.000;DP=51;ExcessHet=3.0103;FS=2.765;MLEAC=1;MLEAF=0.500;MQ=44.00;MQRankSum=0.000;QD=16.02;ReadPosRankSum=0.488;SOR=1.270	GT:AD:DP:GQ:PL	0/1:14,37:51:99:845,0,228
3R	14421547	.	CCAGCAG	C	1092.73	.	AC=1;AF=0.500;AN=2;BaseQRankSum=0.000;ClippingRankSum=0.000;DP=49;ExcessHet=3.0103;FS=5.533;MLEAC=1;MLEAF=0.500;MQ=43.46;MQRankSum=-0.068;QD=26.65;ReadPosRankSum=0.280;SOR=1.915	GT:AD:DP:GQ:PL	0/1:13,28:41:99:1130,0,727
3R	14421597	.	A	C	979.77	.	AC=1;AF=0.500;AN=2;BaseQRankSum=-2.833;ClippingRankSum=0.000;DP=39;ExcessHet=3.0103;FS=3.507;MLEAC=1;MLEAF=0.500;MQ=43.54;MQRankSum=-0.529;QD=25.12;ReadPosRankSum=-0.689;SOR=1.688	GT:AD:DP:GQ:PL	0/1:14,25:39:99:1008,0,613
3R	14421598	.	G	A	979.77	.	AC=1;AF=0.500;AN=2;BaseQRankSum=1.078;ClippingRankSum=0.000;DP=39;ExcessHet=3.0103;FS=3.507;MLEAC=1;MLEAF=0.500;MQ=43.54;MQRankSum=-0.529;QD=25.12;ReadPosRankSum=-0.791;SOR=1.688	GT:AD:DP:GQ:PL	0/1:14,25:39:99:1008,0,613
3R	14422247	.	T	A	839.77	.	AC=1;AF=0.500;AN=2;BaseQRankSum=-3.160;ClippingRankSum=0.000;DP=54;ExcessHet=3.0103;FS=2.641;MLEAC=1;MLEAF=0.500;MQ=44.00;MQRankSum=0.000;QD=15.84;ReadPosRankSum=0.596;SOR=0.537	GT:AD:DP:GQ:PL	0/1:15,38:53:99:868,0,249
3R	14422381	.	G	A	835.77	.	AC=1;AF=0.500;AN=2;BaseQRankSum=-0.817;ClippingRankSum=0.000;DP=43;ExcessHet=3.0103;FS=0.000;MLEAC=1;MLEAF=0.500;MQ=43.95;MQRankSum=-0.378;QD=19.44;ReadPosRankSum=-0.077;SOR=0.495	GT:AD:DP:GQ:PL	0/1:7,36:43:63:864,0,63
3R	14422400	.	A	C	700.77	.	AC=1;AF=0.500;AN=2;BaseQRankSum=-1.661;ClippingRankSum=0.000;DP=40;ExcessHet=3.0103;FS=0.000;MLEAC=1;MLEAF=0.500;MQ=44.00;MQRankSum=0.000;QD=17.52;ReadPosRankSum=0.532;SOR=0.538	GT:AD:DP:GQ:PL	0/1:8,32:40:88:729,0,88
3R	14422923	.	T	C	885.77	.	AC=1;AF=0.500;AN=2;BaseQRankSum=-2.513;ClippingRankSum=0.000;DP=59;ExcessHet=3.0103;FS=2.541;MLEAC=1;MLEAF=0.500;MQ=43.42;MQRankSum=-1.564;QD=15.27;ReadPosRankSum=0.332;SOR=0.340	GT:AD:DP:GQ:PL	0/1:16,42:58:99:914,0,268
3R	14422935	.	TTG	T	1539.73	.	AC=1;AF=0.500;AN=2;BaseQRankSum=-2.707;ClippingRankSum=0.000;DP=60;ExcessHet=3.0103;FS=5.550;MLEAC=1;MLEAF=0.500;MQ=43.46;MQRankSum=-1.641;QD=26.10;ReadPosRankSum=1.690;SOR=0.357	GT:AD:DP:GQ:PL	0/1:20,39:59:99:1577,0,1052
3R	14422938	.	G	A	1548.77	.	AC=1;AF=0.500;AN=2;BaseQRankSum=-0.509;ClippingRankSum=0.000;DP=60;ExcessHet=3.0103;FS=5.550;MLEAC=1;MLEAF=0.500;MQ=43.46;MQRankSum=-1.641;QD=26.25;ReadPosRankSum=1.579;SOR=0.357	GT:AD:DP:GQ:PL	0/1:20,39:59:99:1577,0,1052
3R	14423061	.	A	G	519.77	.	AC=1;AF=0.500;AN=2;BaseQRankSum=-1.548;ClippingRankSum=0.000;DP=48;ExcessHet=3.0103;FS=1.121;MLEAC=1;MLEAF=0.500;MQ=43.84;MQRankSum=-1.837;QD=11.06;ReadPosRankSum=1.029;SOR=0.775	GT:AD:DP:GQ:PL	0/1:21,26:47:99:548,0,403
3R	14423283	.	TATAGGTGTATCTTAAAACC	T	1157.73	.	AC=1;AF=0.500;AN=2;BaseQRankSum=-0.809;ClippingRankSum=0.000;DP=63;ExcessHet=3.0103;FS=2.139;MLEAC=1;MLEAF=0.500;MQ=43.41;MQRankSum=-4.019;QD=18.98;ReadPosRankSum=-0.486;SOR=0.550	GT:AD:DP:GQ:PL	0/1:30,31:61:99:1195,0,7606
3R	14423311	.	ACTTAT	A	1227.73	.	AC=1;AF=0.500;AN=2;BaseQRankSum=1.870;ClippingRankSum=0.000;DP=57;ExcessHet=3.0103;FS=2.243;MLEAC=1;MLEAF=0.500;MQ=43.41;MQRankSum=-4.458;QD=21.54;ReadPosRankSum=-2.010;SOR=0.526	GT:AD:DP:GQ:PL	0/1:26,31:57:99:1265,0,7259
3R	14423318	.	T	TGAA	1222.73	.	AC=1;AF=0.500;AN=2;BaseQRankSum=1.761;ClippingRankSum=0.000;DP=55;ExcessHet=3.0103;FS=2.307;MLEAC=1;MLEAF=0.500;MQ=43.39;MQRankSum=-4.314;QD=22.23;SOR=0.511	GT:AD:DP:GQ:PL	0/1:24,31:55:99:1260,0,7031
3R	14423485	.	T	C	2316.77	.	AC=1;AF=0.500;AN=2;BaseQRankSum=1.383;ClippingRankSum=0.000;DP=81;ExcessHet=3.0103;FS=0.000;MLEAC=1;MLEAF=0.500;MQ=43.83;MQRankSum=-1.722;QD=28.60;ReadPosRankSum=0.428;SOR=0.653	GT:AD:DP:GQ:PL	0/1:23,58:81:99:2345,0,784
3R	14423487	.	A	C	2316.77	.	AC=1;AF=0.500;AN=2;BaseQRankSum=-4.295;ClippingRankSum=0.000;DP=79;ExcessHet=3.0103;FS=0.000;MLEAC=1;MLEAF=0.500;MQ=43.83;MQRankSum=-1.700;QD=29.33;ReadPosRankSum=0.284;SOR=0.696	GT:AD:DP:GQ:PL	0/1:22,57:79:99:2345,0,784
3R	14423509	.	A	T	2040.77	.	AC=1;AF=0.500;AN=2;BaseQRankSum=1.808;ClippingRankSum=0.000;DP=74;ExcessHet=3.0103;FS=2.124;MLEAC=1;MLEAF=0.500;MQ=43.84;MQRankSum=-1.638;QD=27.58;ReadPosRankSum=0.331;SOR=0.723	GT:AD:DP:GQ:PL	0/1:22,52:74:99:2069,0,705
3R	14423594	.	G	C	919.77	.	AC=1;AF=0.500;AN=2;BaseQRankSum=-0.798;ClippingRankSum=0.000;DP=62;ExcessHet=3.0103;FS=0.000;MLEAC=1;MLEAF=0.500;MQ=43.70;MQRankSum=-0.959;QD=14.83;ReadPosRankSum=-1.092;SOR=0.789	GT:AD:DP:GQ:PL	0/1:20,42:62:99:948,0,366
3R	14423625	.	T	C	1777.77	.	AC=1;AF=0.500;AN=2;BaseQRankSum=-2.070;ClippingRankSum=0.000;DP=66;ExcessHet=3.0103;FS=3.729;MLEAC=1;MLEAF=0.500;MQ=43.50;MQRankSum=-1.382;QD=26.94;ReadPosRankSum=0.509;SOR=0.313	GT:AD:DP:GQ:PL	0/1:21,45:66:99:1806,0,850
3R	14423626	.	T	G	1777.77	.	AC=1;AF=0.500;AN=2;BaseQRankSum=-2.606;ClippingRankSum=0.000;DP=65;ExcessHet=3.0103;FS=3.707;MLEAC=1;MLEAF=0.500;MQ=43.49;MQRankSum=-1.398;QD=27.35;ReadPosRankSum=0.667;SOR=0.339	GT:AD:DP:GQ:PL	0/1:21,44:65:99:1806,0,850
3R	14423642	.	C	A	1729.77	.	AC=1;AF=0.500;AN=2;BaseQRankSum=-1.765;ClippingRankSum=0.000;DP=67;ExcessHet=3.0103;FS=3.689;MLEAC=1;MLEAF=0.500;MQ=43.53;MQRankSum=-1.169;QD=25.82;ReadPosRankSum=-0.298;SOR=0.335	GT:AD:DP:GQ:PL	0/1:21,46:67:99:1758,0,848
3R	14423806	.	A	G	984.77	.	AC=1;AF=0.500;AN=2;BaseQRankSum=-1.842;ClippingRankSum=0.000;DP=65;ExcessHet=3.0103;FS=3.751;MLEAC=1;MLEAF=0.500;MQ=43.38;MQRankSum=0.632;QD=15.39;ReadPosRankSum=0.076;SOR=0.345	GT:AD:DP:GQ:PL	0/1:19,45:64:99:1013,0,337
3R	14423933	.	T	G	827.77	.	AC=1;AF=0.500;AN=2;BaseQRankSum=-1.465;ClippingRankSum=0.000;DP=59;ExcessHet=3.0103;FS=2.367;MLEAC=1;MLEAF=0.500;MQ=44.00;MQRankSum=0.000;QD=14.03;ReadPosRankSum=0.032;SOR=1.112	GT:AD:DP:GQ:PL	0/1:21,38:59:99:856,0,398
3R	14423977	.	C	A	797.77	.	AC=1;AF=0.500;AN=2;BaseQRankSum=0.336;ClippingRankSum=0.000;DP=50;ExcessHet=3.0103;FS=4.675;MLEAC=1;MLEAF=0.500;MQ=43.66;MQRankSum=1.648;QD=15.96;ReadPosRankSum=-0.054;SOR=0.227	GT:AD:DP:GQ:PL	0/1:14,36:50:99:826,0,212
3R	14424012	.	T	TC	1149.73	.	AC=1;AF=0.500;AN=2;BaseQRankSum=-0.078;ClippingRankSum=0.000;DP=54;ExcessHet=3.0103;FS=4.576;MLEAC=1;MLEAF=0.500;MQ=44.30;MQRankSum=1.738;QD=21.69;ReadPosRankSum=-0.093;SOR=0.264	GT:AD:DP:GQ:PL	0/1:13,40:53:99:1187,0,262
3R	14424045	.	C	A	1695.77	.	AC=1;AF=0.500;AN=2;BaseQRankSum=2.432;ClippingRankSum=0.000;DP=55;ExcessHet=3.0103;FS=4.566;MLEAC=1;MLEAF=0.500;MQ=44.30;MQRankSum=1.739;QD=30.83;ReadPosRankSum=0.297;SOR=0.262	GT:AD:DP:GQ:PL	0/1:13,42:55:99:1724,0,429
3R	14424049	.	G	A	1753.77	.	AC=1;AF=0.500;AN=2;BaseQRankSum=2.779;ClippingRankSum=0.000;DP=58;ExcessHet=3.0103;FS=4.606;MLEAC=1;MLEAF=0.500;MQ=44.28;MQRankSum=1.741;QD=30.24;ReadPosRankSum=-0.075;SOR=0.241	GT:AD:DP:GQ:PL	0/1:13,45:58:99:1782,0,423
3R	14424401	.	C	G	894.77	.	AC=1;AF=0.500;AN=2;BaseQRankSum=-2.324;ClippingRankSum=0.000;DP=58;ExcessHet=3.0103;FS=1.073;MLEAC=1;MLEAF=0.500;MQ=44.00;MQRankSum=0.000;QD=15.43;ReadPosRankSum=0.574;SOR=0.902	GT:AD:DP:GQ:PL	0/1:18,40:58:99:923,0,329
3R	14424810	.	A	G	955.77	.	AC=1;AF=0.500;AN=2;BaseQRankSum=-1.944;ClippingRankSum=0.000;DP=51;ExcessHet=3.0103;FS=0.000;MLEAC=1;MLEAF=0.500;MQ=44.00;MQRankSum=0.000;QD=19.12;ReadPosRankSum=0.310;SOR=0.495	GT:AD:DP:GQ:PL	0/1:8,42:50:54:984,0,54
3R	14424952	.	A	T	2163.77	.	AC=1;AF=0.500;AN=2;BaseQRankSum=-2.576;ClippingRankSum=0.000;DP=66;ExcessHet=3.0103;FS=0.000;MLEAC=1;MLEAF=0.500;MQ=44.04;MQRankSum=-0.256;QD=33.29;ReadPosRankSum=0.576;SOR=0.593	GT:AD:DP:GQ:PL	0/1:12,53:65:99:2192,0,341
3R	14424954	.	G	T	2163.77	.	AC=1;AF=0.500;AN=2;BaseQRankSum=-1.635;ClippingRankSum=0.000;DP=66;ExcessHet=3.0103;FS=0.000;MLEAC=1;MLEAF=0.500;MQ=44.21;MQRankSum=0.020;QD=33.29;ReadPosRankSum=0.533;SOR=0.593	GT:AD:DP:GQ:PL	0/1:12,53:65:99:2192,0,341
3R	14424966	.	G	T	1200.77	.	AC=1;AF=0.500;AN=2;BaseQRankSum=1.244;ClippingRankSum=0.000;DP=64;ExcessHet=3.0103;FS=0.000;MLEAC=1;MLEAF=0.500;MQ=45.04;MQRankSum=0.797;QD=19.37;ReadPosRankSum=-0.842;SOR=0.693	GT:AD:DP:GQ:PL	0/1:10,52:62:71:1229,0,71
3R	14424988	.	T	C	1037.77	.	AC=1;AF=0.500;AN=2;BaseQRankSum=-0.317;ClippingRankSum=0.000;DP=61;ExcessHet=3.0103;FS=1.173;MLEAC=1;MLEAF=0.500;MQ=45.66;MQRankSum=1.542;QD=17.30;ReadPosRankSum=0.927;SOR=0.473	GT:AD:DP:GQ:PL	0/1:14,46:60:99:1066,0,197
3R	14425020	.	A	T	1875.77	.	AC=1;AF=0.500;AN=2;BaseQRankSum=0.937;ClippingRankSum=0.000;DP=60;ExcessHet=3.0103;FS=0.000;MLEAC=1;MLEAF=0.500;MQ=47.02;MQRankSum=2.580;QD=31.26;ReadPosRankSum=-0.572;SOR=0.631	GT:AD:DP:GQ:PL	0/1:15,45:60:99:1904,0,485
3R	14425026	.	C	T	1795.77	.	AC=1;AF=0.500;AN=2;BaseQRankSum=0.962;ClippingRankSum=0.000;DP=59;ExcessHet=3.0103;FS=0.000;MLEAC=1;MLEAF=0.500;MQ=47.45;MQRankSum=2.971;QD=30.44;ReadPosRankSum=-0.740;SOR=0.751	GT:AD:DP:GQ:PL	0/1:15,44:59:99:1824,0,494
3R	14425028	.	T	A	1773.77	.	AC=1;AF=0.500;AN=2;BaseQRankSum=2.832;ClippingRankSum=0.000;DP=57;ExcessHet=3.0103;FS=0.000;MLEAC=1;MLEAF=0.500;MQ=47.57;MQRankSum=3.067;QD=31.12;ReadPosRankSum=-0.644;SOR=0.862	GT:AD:DP:GQ:PL	0/1:15,42:57:99:1802,0,497
3R	14425050	.	C	G	1830.77	.	AC=1;AF=0.500;AN=2;BaseQRankSum=2.211;ClippingRankSum=0.000;DP=59;ExcessHet=3.0103;FS=1.259;MLEAC=1;MLEAF=0.500;MQ=48.99;MQRankSum=3.874;QD=31.03;ReadPosRankSum=-2.479;SOR=1.140	GT:AD:DP:GQ:PL	0/1:13,46:59:99:1859,0,404
3R	14425056	.	A	T	1770.77	.	AC=1;AF=0.500;AN=2;BaseQRankSum=2.351;ClippingRankSum=0.000;DP=58;ExcessHet=3.0103;FS=2.682;MLEAC=1;MLEAF=0.500;MQ=49.21;MQRankSum=4.251;QD=30.53;ReadPosRankSum=-1.755;SOR=1.230	GT:AD:DP:GQ:PL	0/1:14,44:58:99:1799,0,442
3R	14425076	.	ATC	A	1497.73	.	AC=1;AF=0.500;AN=2;BaseQRankSum=2.378;ClippingRankSum=0.000;DP=52;ExcessHet=3.0103;FS=6.821;MLEAC=1;MLEAF=0.500;MQ=50.45;MQRankSum=5.186;QD=28.80;ReadPosRankSum=-1.121;SOR=1.501	GT:AD:DP:GQ:PL	0/1:13,39:52:99:1535,0,439
3R	14425080	.	T	A	1509.77	.	AC=1;AF=0.500;AN=2;BaseQRankSum=1.938;ClippingRankSum=0.000;DP=52;ExcessHet=3.0103;FS=6.821;MLEAC=1;MLEAF=0.500;MQ=50.45;MQRankSum=5.186;QD=29.03;SOR=1.501	GT:AD:DP:GQ:PL	0/1:13,39:52:99:1538,0,417
3R	14425175	.	G	T	762.77	.	AC=1;AF=0.500;AN=2;BaseQRankSum=2.263;ClippingRankSum=0.000;DP=43;ExcessHet=3.0103;FS=3.376;MLEAC=1;MLEAF=0.500;MQ=47.17;MQRankSum=2.357;QD=17.74;ReadPosRankSum=-0.469;SOR=1.542	GT:AD:DP:GQ:PL	0/1:10,33:43:99:791,0,129
3R	14425336	.	T	C	378.77	.	AC=1;AF=0.500;AN=2;BaseQRankSum=2.377;ClippingRankSum=0.000;DP=22;ExcessHet=3.0103;FS=5.780;MLEAC=1;MLEAF=0.500;MQ=43.56;MQRankSum=-0.950;QD=17.22;ReadPosRankSum=-1.447;SOR=1.308	GT:AD:DP:GQ:PL	0/1:4,18:22:34:407,0,34
3R	14425371	.	A	G	416.77	.	AC=1;AF=0.500;AN=2;BaseQRankSum=0.126;ClippingRankSum=0.000;DP=20;ExcessHet=3.0103;FS=1.922;MLEAC=1;MLEAF=0.500;MQ=43.41;MQRankSum=-1.577;QD=20.84;ReadPosRankSum=-2.862;SOR=1.329	GT:AD:DP:GQ:PL	0/1:6,14:20:99:445,0,210
3R	14425377	.	T	TTG	36	.	AC=1;AF=0.500;AN=2;BaseQRankSum=-0.366;ClippingRankSum=0.000;DP=23;ExcessHet=3.0103;FS=8.451;MLEAC=1;MLEAF=0.500;MQ=42.67;MQRankSum=-0.566;QD=3.00;ReadPosRankSum=-1.150;SOR=3.897	GT:AD:DP:GQ:PL	0/1:6,6:12:73:73,0,191
3R	14425501	.	T	C	616.77	.	AC=1;AF=0.500;AN=2;BaseQRankSum=1.604;ClippingRankSum=0.000;DP=41;ExcessHet=3.0103;FS=1.333;MLEAC=1;MLEAF=0.500;MQ=43.90;MQRankSum=0.664;QD=15.42;ReadPosRankSum=-0.303;SOR=0.985	GT:AD:DP:GQ:PL	0/1:12,28:40:99:645,0,212
3R	14425648	.	T	A	645.77	.	AC=1;AF=0.500;AN=2;BaseQRankSum=0.117;ClippingRankSum=0.000;DP=39;ExcessHet=3.0103;FS=0.000;MLEAC=1;MLEAF=0.500;MQ=43.64;MQRankSum=-1.191;QD=16.56;ReadPosRankSum=0.752;SOR=0.682	GT:AD:DP:GQ:PL	0/1:10,29:39:99:674,0,154
3R	14425664	.	A	G	706.77	.	AC=1;AF=0.500;AN=2;BaseQRankSum=1.875;ClippingRankSum=0.000;DP=44;ExcessHet=3.0103;FS=1.331;MLEAC=1;MLEAF=0.500;MQ=43.68;MQRankSum=-1.242;QD=16.06;ReadPosRankSum=0.212;SOR=0.603	GT:AD:DP:GQ:PL	0/1:12,32:44:99:735,0,186
3R	14425750	.	G	A	878.77	.	AC=1;AF=0.500;AN=2;BaseQRankSum=-0.428;ClippingRankSum=0.000;DP=51;ExcessHet=3.0103;FS=5.093;MLEAC=1;MLEAF=0.500;MQ=43.48;MQRankSum=-1.199;QD=17.23;ReadPosRankSum=1.417;SOR=0.774	GT:AD:DP:GQ:PL	0/1:11,40:51:99:907,0,129
3R	14425761	.	C	G	800.77	.	AC=1;AF=0.500;AN=2;BaseQRankSum=1.523;ClippingRankSum=0.000;DP=51;ExcessHet=3.0103;FS=9.202;MLEAC=1;MLEAF=0.500;MQ=43.19;MQRankSum=0.159;QD=15.70;ReadPosRankSum=1.866;SOR=1.072	GT:AD:DP:GQ:PL	0/1:14,37:51:99:829,0,222
3R	14426015	.	T	G	1347.77	.	AC=1;AF=0.500;AN=2;BaseQRankSum=-1.671;ClippingRankSum=0.000;DP=76;ExcessHet=3.0103;FS=0.000;MLEAC=1;MLEAF=0.500;MQ=43.95;MQRankSum=-0.742;QD=17.73;ReadPosRankSum=-0.287;SOR=0.754	GT:AD:DP:GQ:PL	0/1:17,59:76:99:1376,0,251
3R	14426032	.	A	C	2215.77	.	AC=1;AF=0.500;AN=2;BaseQRankSum=-0.651;ClippingRankSum=0.000;DP=73;ExcessHet=3.0103;FS=2.264;MLEAC=1;MLEAF=0.500;MQ=43.95;MQRankSum=-0.823;QD=30.35;ReadPosRankSum=0.673;SOR=0.408	GT:AD:DP:GQ:PL	0/1:19,54:73:99:2244,0,652
3R	14426036	.	G	C	2215.77	.	AC=1;AF=0.500;AN=2;BaseQRankSum=-0.365;ClippingRankSum=0.000;DP=72;ExcessHet=3.0103;FS=3.814;MLEAC=1;MLEAF=0.500;MQ=43.95;MQRankSum=-0.799;QD=30.77;ReadPosRankSum=0.098;SOR=0.326	GT:AD:DP:GQ:PL	0/1:18,54:72:99:2244,0,645
3R	14426046	.	A	T	2019.77	.	AC=1;AF=0.500;AN=2;BaseQRankSum=-4.473;ClippingRankSum=0.000;DP=64;ExcessHet=3.0103;FS=4.028;MLEAC=1;MLEAF=0.500;MQ=43.94;MQRankSum=-0.832;QD=31.56;ReadPosRankSum=0.388;SOR=0.354	GT:AD:DP:GQ:PL	0/1:17,47:64:99:2048,0,576
3R	14426071	.	G	C	1758.77	.	AC=1;AF=0.500;AN=2;BaseQRankSum=2.810;ClippingRankSum=0.000;DP=64;ExcessHet=3.0103;FS=2.221;MLEAC=1;MLEAF=0.500;MQ=43.94;MQRankSum=-0.937;QD=27.48;ReadPosRankSum=0.927;SOR=0.451	GT:AD:DP:GQ:PL	0/1:20,44:64:99:1787,0,736
3R	14426073	3R_14426073_SNP	A	T	1833.77	.	AC=1;AF=0.500;AN=2;BaseQRankSum=0.927;ClippingRankSum=0.000;DB;DP=64;ExcessHet=3.0103;FS=2.221;MLEAC=1;MLEAF=0.500;MQ=43.94;MQRankSum=-0.937;QD=28.65;ReadPosRankSum=0.768;SOR=0.451	GT:AD:DP:GQ:PL	0/1:20,44:64:99:1862,0,727
3R	14426082	.	A	G	1778.77	.	AC=1;AF=0.500;AN=2;BaseQRankSum=1.154;ClippingRankSum=0.000;DP=66;ExcessHet=3.0103;FS=1.027;MLEAC=1;MLEAF=0.500;MQ=43.94;MQRankSum=-0.916;QD=26.95;ReadPosRankSum=-0.077;SOR=0.512	GT:AD:DP:GQ:PL	0/1:20,46:66:99:1807,0,730
3R	14426133	.	C	CTT	1009.73	.	AC=1;AF=0.500;AN=2;BaseQRankSum=-1.287;ClippingRankSum=0.000;DP=63;ExcessHet=3.0103;FS=0.000;MLEAC=1;MLEAF=0.500;MQ=43.95;MQRankSum=-0.717;QD=16.55;ReadPosRankSum=-1.383;SOR=0.702	GT:AD:DP:GQ:PL	0/1:22,39:61:99:1047,0,515
3R	14426600	.	C	CG	876.73	.	AC=1;AF=0.500;AN=2;BaseQRankSum=-0.806;ClippingRankSum=0.000;DP=40;ExcessHet=3.0103;FS=3.744;MLEAC=1;MLEAF=0.500;MQ=43.43;MQRankSum=-1.161;QD=26.57;ReadPosRankSum=-0.613;SOR=1.324	GT:AD:DP:GQ:PL	0/1:9,24:33:99:914,0,1058
3R	14426609	.	C	T	347.77	.	AC=1;AF=0.500;AN=2;BaseQRankSum=2.411;ClippingRankSum=0.000;DP=34;ExcessHet=3.0103;FS=10.976;MLEAC=1;MLEAF=0.500;MQ=43.51;MQRankSum=-0.030;QD=10.54;ReadPosRankSum=0.295;SOR=1.198	GT:AD:DP:GQ:PL	0/1:13,20:33:99:376,0,1184
3R	14426625	.	C	A	852.77	.	AC=1;AF=0.500;AN=2;BaseQRankSum=-1.846;ClippingRankSum=0.000;DP=33;ExcessHet=3.0103;FS=0.000;MLEAC=1;MLEAF=0.500;MQ=43.47;MQRankSum=-2.324;QD=25.84;ReadPosRankSum=0.922;SOR=0.495	GT:AD:DP:GQ:PL	0/1:13,20:33:99:881,0,1325
3R	14426649	.	G	T	905.77	.	AC=1;AF=0.500;AN=2;BaseQRankSum=0.027;ClippingRankSum=0.000;DP=41;ExcessHet=3.0103;FS=0.000;MLEAC=1;MLEAF=0.500;MQ=43.24;MQRankSum=-2.982;QD=22.09;ReadPosRankSum=1.196;SOR=0.542	GT:AD:DP:GQ:PL	0/1:17,24:41:99:934,0,1482
3R	14426651	.	T	C	905.77	.	AC=1;AF=0.500;AN=2;BaseQRankSum=0.873;ClippingRankSum=0.000;DP=42;ExcessHet=3.0103;FS=0.000;MLEAC=1;MLEAF=0.500;MQ=43.21;MQRankSum=-3.091;QD=21.57;ReadPosRankSum=0.875;SOR=0.602	GT:AD:DP:GQ:PL	0/1:17,25:42:99:934,0,1482
3R	14426711	.	G	A	1497.77	.	AC=1;AF=0.500;AN=2;BaseQRankSum=-0.846;ClippingRankSum=0.000;DP=56;ExcessHet=3.0103;FS=6.154;MLEAC=1;MLEAF=0.500;MQ=41.75;MQRankSum=-4.979;QD=26.75;ReadPosRankSum=-0.685;SOR=1.089	GT:AD:DP:GQ:PL	0/1:17,39:56:99:1526,0,5436
3R	14426724	.	CTGTG	C	1567.73	.	AC=1;AF=0.500;AN=2;BaseQRankSum=1.105;ClippingRankSum=0.000;DP=58;ExcessHet=3.0103;FS=10.450;MLEAC=1;MLEAF=0.500;MQ=41.45;MQRankSum=-5.779;QD=27.03;ReadPosRankSum=0.275;SOR=1.219	GT:AD:DP:GQ:PL	0/1:19,39:58:99:1605,0,6330
3R	14426741	.	T	C	1725.77	.	AC=1;AF=0.500;AN=2;BaseQRankSum=0.399;ClippingRankSum=0.000;DP=60;ExcessHet=3.0103;FS=8.073;MLEAC=1;MLEAF=0.500;MQ=41.19;MQRankSum=-5.666;QD=28.76;ReadPosRankSum=-0.238;SOR=1.176	GT:AD:DP:GQ:PL	0/1:17,43:60:99:1754,0,6165
3R	14426759	.	AGG	A	1629.73	.	AC=1;AF=0.500;AN=2;BaseQRankSum=0.550;ClippingRankSum=0.000;DP=59;ExcessHet=3.0103;FS=10.689;MLEAC=1;MLEAF=0.500;MQ=41.17;MQRankSum=-6.021;QD=27.62;ReadPosRankSum=0.066;SOR=1.368	GT:AD:DP:GQ:PL	0/1:18,41:59:99:1667,0,6755
3R	14426763	.	A	ACAATTATCC	1758.73	.	AC=1;AF=0.500;AN=2;BaseQRankSum=0.442;ClippingRankSum=0.000;DP=57;ExcessHet=3.0103;FS=11.290;MLEAC=1;MLEAF=0.500;MQ=41.07;MQRankSum=-5.763;QD=30.85;ReadPosRankSum=-0.325;SOR=1.358	GT:AD:DP:GQ:PL	0/1:16,41:57:99:1796,0,6606
3R	14426766	.	A	AATTC	1845.73	.	AC=1;AF=0.500;AN=2;BaseQRankSum=-0.395;ClippingRankSum=0.000;DP=57;ExcessHet=3.0103;FS=11.290;MLEAC=1;MLEAF=0.500;MQ=41.16;MQRankSum=-5.479;QD=32.38;ReadPosRankSum=-0.728;SOR=1.358	GT:AD:DP:GQ:PL	0/1:16,41:57:99:1883,0,6445
3R	14426770	.	A	AT	1800.73	.	AC=1;AF=0.500;AN=2;BaseQRankSum=-0.837;ClippingRankSum=0.000;DP=61;ExcessHet=3.0103;FS=10.409;MLEAC=1;MLEAF=0.500;MQ=41.33;MQRankSum=-5.300;QD=29.52;ReadPosRankSum=-0.547;SOR=1.397	GT:AD:DP:GQ:PL	0/1:17,44:61:99:1838,0,6611
3R	14426774	.	G	A	1938.77	.	AC=1;AF=0.500;AN=2;BaseQRankSum=-1.227;ClippingRankSum=0.000;DP=61;ExcessHet=3.0103;FS=14.812;MLEAC=1;MLEAF=0.500;MQ=41.33;MQRankSum=-4.868;QD=31.78;ReadPosRankSum=-1.609;SOR=1.458	GT:AD:DP:GQ:PL	0/1:15,46:61:99:1967,0,6370
3R	14426778	.	C	T	2025.77	.	AC=1;AF=0.500;AN=2;BaseQRankSum=-0.502;ClippingRankSum=0.000;DP=64;ExcessHet=3.0103;FS=17.711;MLEAC=1;MLEAF=0.500;MQ=41.46;MQRankSum=-4.632;QD=31.65;ReadPosRankSum=-1.673;SOR=1.626	GT:AD:DP:GQ:PL	0/1:15,49:64:99:2054,0,6100
3R	14426789	.	T	G	2061.77	.	AC=1;AF=0.500;AN=2;BaseQRankSum=-0.961;ClippingRankSum=0.000;DP=68;ExcessHet=3.0103;FS=10.512;MLEAC=1;MLEAF=0.500;MQ=41.59;MQRankSum=-4.733;QD=30.32;ReadPosRankSum=-0.730;SOR=1.119	GT:AD:DP:GQ:PL	0/1:17,51:68:99:2090,0,5704
3R	14426809	.	ATGTG	A	1761.73	.	AC=1;AF=0.500;AN=2;BaseQRankSum=-0.501;ClippingRankSum=0.000;DP=60;ExcessHet=3.0103;FS=4.012;MLEAC=1;MLEAF=0.500;MQ=41.97;MQRankSum=-4.208;QD=29.36;ReadPosRankSum=-0.662;SOR=0.846	GT:AD:DP:GQ:PL	0/1:16,44:60:99:1799,0,4532
3R	14427452	.	T	A	550.77	.	AC=1;AF=0.500;AN=2;BaseQRankSum=-1.062;ClippingRankSum=0.000;DP=35;ExcessHet=3.0103;FS=3.536;MLEAC=1;MLEAF=0.500;MQ=43.94;MQRankSum=-0.523;QD=15.74;ReadPosRankSum=-0.488;SOR=0.506	GT:AD:DP:GQ:PL	0/1:9,26:35:99:579,0,147
3R	14427815	.	A	G	1617.77	.	AC=1;AF=0.500;AN=2;BaseQRankSum=-1.513;ClippingRankSum=0.000;DP=57;ExcessHet=3.0103;FS=0.000;MLEAC=1;MLEAF=0.500;MQ=43.30;MQRankSum=-1.584;QD=28.38;ReadPosRankSum=-0.757;SOR=0.741	GT:AD:DP:GQ:PL	0/1:16,41:57:99:1646,0,674
3R	14427816	.	A	G	1617.77	.	AC=1;AF=0.500;AN=2;BaseQRankSum=-0.918;ClippingRankSum=0.000;DP=59;ExcessHet=3.0103;FS=0.000;MLEAC=1;MLEAF=0.500;MQ=43.32;MQRankSum=-1.612;QD=27.42;ReadPosRankSum=-0.386;SOR=0.593	GT:AD:DP:GQ:PL	0/1:17,42:59:99:1646,0,674
3R	14427890	.	T	C	812.77	.	AC=1;AF=0.500;AN=2;BaseQRankSum=-2.115;ClippingRankSum=0.000;DP=60;ExcessHet=3.0103;FS=3.712;MLEAC=1;MLEAF=0.500;MQ=43.87;MQRankSum=-1.320;QD=13.55;ReadPosRankSum=0.683;SOR=0.935	GT:AD:DP:GQ:PL	0/1:22,38:60:99:841,0,426
3R	14428085	.	A	T	996.77	.	AC=1;AF=0.500;AN=2;BaseQRankSum=1.509;ClippingRankSum=0.000;DP=63;ExcessHet=3.0103;FS=5.428;MLEAC=1;MLEAF=0.500;MQ=43.72;MQRankSum=1.461;QD=15.82;ReadPosRankSum=-1.379;SOR=0.450	GT:AD:DP:GQ:PL	0/1:19,44:63:99:1025,0,334
3R	14428149	.	A	C	1167.77	.	AC=1;AF=0.500;AN=2;BaseQRankSum=-0.333;ClippingRankSum=0.000;DP=70;ExcessHet=3.0103;FS=2.354;MLEAC=1;MLEAF=0.500;MQ=43.92;MQRankSum=2.539;QD=16.68;ReadPosRankSum=-0.567;SOR=0.473	GT:AD:DP:GQ:PL	0/1:17,53:70:99:1196,0,247
3R	14428378	.	C	A	810.77	.	AC=1;AF=0.500;AN=2;BaseQRankSum=0.372;ClippingRankSum=0.000;DP=47;ExcessHet=3.0103;FS=1.354;MLEAC=1;MLEAF=0.500;MQ=44.00;MQRankSum=0.000;QD=17.25;ReadPosRankSum=-0.356;SOR=0.816	GT:AD:DP:GQ:PL	0/1:11,36:47:99:839,0,142
3R	14428422	.	T	A	1524.77	.	AC=1;AF=0.500;AN=2;BaseQRankSum=-2.401;ClippingRankSum=0.000;DP=52;ExcessHet=3.0103;FS=0.000;MLEAC=1;MLEAF=0.500;MQ=44.00;MQRankSum=0.000;QD=29.32;ReadPosRankSum=-0.933;SOR=0.811	GT:AD:DP:GQ:PL	0/1:13,39:52:99:1553,0,466
3R	14428428	.	T	C	1462.77	.	AC=1;AF=0.500;AN=2;BaseQRankSum=-2.870;ClippingRankSum=0.000;DP=50;ExcessHet=3.0103;FS=0.000;MLEAC=1;MLEAF=0.500;MQ=44.00;MQRankSum=0.000;QD=29.26;ReadPosRankSum=0.162;SOR=0.763	GT:AD:DP:GQ:PL	0/1:14,36:50:99:1491,0,504
3R	14428456	.	C	A	787.77	.	AC=1;AF=0.500;AN=2;BaseQRankSum=-0.823;ClippingRankSum=0.000;DP=50;ExcessHet=3.0103;FS=0.000;MLEAC=1;MLEAF=0.500;MQ=43.71;MQRankSum=2.323;QD=15.76;ReadPosRankSum=0.959;SOR=0.558	GT:AD:DP:GQ:PL	0/1:14,36:50:99:816,0,270
3R	14428557	.	A	G	1357.77	.	AC=1;AF=0.500;AN=2;BaseQRankSum=-0.135;ClippingRankSum=0.000;DP=48;ExcessHet=3.0103;FS=1.275;MLEAC=1;MLEAF=0.500;MQ=44.00;MQRankSum=0.000;QD=28.29;ReadPosRankSum=0.063;SOR=0.402	GT:AD:DP:GQ:PL	0/1:13,35:48:99:1386,0,605
3R	14428560	.	A	C	1357.77	.	AC=1;AF=0.500;AN=2;BaseQRankSum=-2.495;ClippingRankSum=0.000;DP=48;ExcessHet=3.0103;FS=1.217;MLEAC=1;MLEAF=0.500;MQ=44.00;MQRankSum=0.000;QD=28.29;ReadPosRankSum=0.841;SOR=0.473	GT:AD:DP:GQ:PL	0/1:14,34:48:99:1386,0,605
3R	14428887	.	C	G	902.77	.	AC=1;AF=0.500;AN=2;BaseQRankSum=-0.280;ClippingRankSum=0.000;DP=62;ExcessHet=3.0103;FS=7.551;MLEAC=1;MLEAF=0.500;MQ=44.00;MQRankSum=0.000;QD=14.56;ReadPosRankSum=1.905;SOR=0.197	GT:AD:DP:GQ:PL	0/1:20,42:62:99:931,0,343
3R	14428918	.	T	C	1048.77	.	AC=1;AF=0.500;AN=2;BaseQRankSum=3.325;ClippingRankSum=0.000;DP=66;ExcessHet=3.0103;FS=5.395;MLEAC=1;MLEAF=0.500;MQ=44.00;MQRankSum=0.000;QD=16.13;ReadPosRankSum=0.119;SOR=0.445	GT:AD:DP:GQ:PL	0/1:19,46:65:99:1077,0,294
3R	14429154	.	AT	A	247.73	.	AC=1;AF=0.500;AN=2;BaseQRankSum=-1.712;ClippingRankSum=0.000;DP=47;ExcessHet=3.0103;FS=1.475;MLEAC=1;MLEAF=0.500;MQ=43.92;MQRankSum=0.000;QD=6.19;ReadPosRankSum=1.018;SOR=0.412	GT:AD:DP:GQ:PL	0/1:18,22:40:99:285,0,176
3R	14429383	.	G	A	1098.77	.	AC=1;AF=0.500;AN=2;BaseQRankSum=1.746;ClippingRankSum=0.000;DP=67;ExcessHet=3.0103;FS=1.057;MLEAC=1;MLEAF=0.500;MQ=44.00;MQRankSum=0.000;QD=16.40;ReadPosRankSum=1.432;SOR=0.560	GT:AD:DP:GQ:PL	0/1:18,49:67:99:1127,0,277
3R	14430004	.	G	A	419.77	.	AC=1;AF=0.500;AN=2;BaseQRankSum=1.960;ClippingRankSum=0.000;DP=30;ExcessHet=3.0103;FS=5.846;MLEAC=1;MLEAF=0.500;MQ=43.93;MQRankSum=1.485;QD=13.99;ReadPosRankSum=-0.066;SOR=0.525	GT:AD:DP:GQ:PL	0/1:10,20:30:99:448,0,152
3R	14430053	.	TCGCTGCC	T	641.73	.	AC=1;AF=0.500;AN=2;BaseQRankSum=-0.104;ClippingRankSum=0.000;DP=25;ExcessHet=3.0103;FS=16.333;MLEAC=1;MLEAF=0.500;MQ=43.81;MQRankSum=2.318;QD=26.74;ReadPosRankSum=0.510;SOR=1.564	GT:AD:DP:GQ:PL	0/1:7,17:24:99:679,0,392
3R	14430061	.	C	CAA	666.73	.	AC=1;AF=0.500;AN=2;BaseQRankSum=-2.160;ClippingRankSum=0.000;DP=24;ExcessHet=3.0103;FS=16.333;MLEAC=1;MLEAF=0.500;MQ=43.80;MQRankSum=2.318;QD=27.78;ReadPosRankSum=0.891;SOR=1.564	GT:AD:DP:GQ:PL	0/1:7,17:24:99:704,0,389
3R	14430066	.	C	T	647.77	.	AC=1;AF=0.500;AN=2;BaseQRankSum=-2.536;ClippingRankSum=0.000;DP=23;ExcessHet=3.0103;FS=11.634;MLEAC=1;MLEAF=0.500;MQ=43.79;MQRankSum=2.254;QD=28.16;ReadPosRankSum=-0.887;SOR=0.936	GT:AD:DP:GQ:PL	0/1:7,16:23:99:676,0,392
3R	14430896	.	G	C	417.77	.	AC=1;AF=0.500;AN=2;BaseQRankSum=-0.187;ClippingRankSum=0.000;DP=26;ExcessHet=3.0103;FS=0.000;MLEAC=1;MLEAF=0.500;MQ=43.92;MQRankSum=-0.520;QD=16.07;ReadPosRankSum=1.165;SOR=0.608	GT:AD:DP:GQ:PL	0/1:7,19:26:99:446,0,110
3R	14430903	.	G	GTTTTT	102.73	.	AC=1;AF=0.500;AN=2;BaseQRankSum=1.930;ClippingRankSum=0.000;DP=24;ExcessHet=3.0103;FS=0.000;MLEAC=1;MLEAF=0.500;MQ=43.92;MQRankSum=0.000;QD=12.84;ReadPosRankSum=-1.465;SOR=0.818	GT:AD:DP:GQ:PL	0/1:5,3:8:99:140,0,178
3R	14431402	.	G	GAAAAAAAAAA	2040.73	.	AC=1;AF=0.500;AN=2;BaseQRankSum=-2.249;ClippingRankSum=0.000;DP=62;ExcessHet=3.0103;FS=0.000;MLEAC=1;MLEAF=0.500;MQ=43.73;MQRankSum=-1.386;QD=32.92;ReadPosRankSum=-1.792;SOR=0.693	GT:AD:DP:GQ:PL	0/1:12,50:62:99:2078,0,1383
3R	14431403	.	C	A	2208.77	.	AC=1;AF=0.500;AN=2;BaseQRankSum=1.240;ClippingRankSum=0.000;DP=62;ExcessHet=3.0103;FS=1.255;MLEAC=1;MLEAF=0.500;MQ=43.65;MQRankSum=-1.660;QD=31.75;ReadPosRankSum=-2.786;SOR=0.547	GT:AD:DP:GQ:PL	0/1:12,50:62:99:2237,0,1273
3R	14431630	.	A	G	1315.77	.	AC=1;AF=0.500;AN=2;BaseQRankSum=-0.055;ClippingRankSum=0.000;DP=74;ExcessHet=3.0103;FS=16.948;MLEAC=1;MLEAF=0.500;MQ=43.88;MQRankSum=-1.056;QD=17.78;ReadPosRankSum=-0.292;SOR=1.766	GT:AD:DP:GQ:PL	0/1:16,58:74:99:1344,0,213
3R	14432543	.	TG	T	1016.73	.	AC=1;AF=0.500;AN=2;BaseQRankSum=-1.106;ClippingRankSum=0.000;DP=41;ExcessHet=3.0103;FS=1.386;MLEAC=1;MLEAF=0.500;MQ=43.41;MQRankSum=-1.214;QD=26.76;ReadPosRankSum=0.099;SOR=0.997	GT:AD:DP:GQ:PL	0/1:10,28:38:99:1054,0,449
3R	14432545	.	TTGCTG	T	1016.73	.	AC=1;AF=0.500;AN=2;BaseQRankSum=0.423;ClippingRankSum=0.000;DP=41;ExcessHet=3.0103;FS=1.386;MLEAC=1;MLEAF=0.500;MQ=43.41;MQRankSum=-1.214;QD=26.76;ReadPosRankSum=0.066;SOR=0.997	GT:AD:DP:GQ:PL	0/1:10,28:38:99:1054,0,449
3R	14432622	.	G	T	483.77	.	AC=1;AF=0.500;AN=2;BaseQRankSum=-2.765;ClippingRankSum=0.000;DP=31;ExcessHet=3.0103;FS=8.806;MLEAC=1;MLEAF=0.500;MQ=43.69;MQRankSum=-0.869;QD=15.61;ReadPosRankSum=1.197;SOR=0.430	GT:AD:DP:GQ:PL	0/1:9,22:31:99:512,0,171
3R	14433281	.	G	A	1079.77	.	AC=1;AF=0.500;AN=2;BaseQRankSum=1.570;ClippingRankSum=0.000;DP=62;ExcessHet=3.0103;FS=0.000;MLEAC=1;MLEAF=0.500;MQ=43.97;MQRankSum=-0.527;QD=17.42;ReadPosRankSum=-1.485;SOR=0.619	GT:AD:DP:GQ:PL	0/1:15,47:62:99:1108,0,209
3R	14433296	.	A	C	1019.77	.	AC=1;AF=0.500;AN=2;BaseQRankSum=0.589;ClippingRankSum=0.000;DP=60;ExcessHet=3.0103;FS=0.000;MLEAC=1;MLEAF=0.500;MQ=43.97;MQRankSum=-0.539;QD=17.00;ReadPosRankSum=-1.235;SOR=0.621	GT:AD:DP:GQ:PL	0/1:15,45:60:99:1048,0,212
3R	14433308	.	A	T	1767.77	.	AC=1;AF=0.500;AN=2;BaseQRankSum=-2.062;ClippingRankSum=0.000;DP=64;ExcessHet=3.0103;FS=0.000;MLEAC=1;MLEAF=0.500;MQ=43.97;MQRankSum=-0.591;QD=27.62;ReadPosRankSum=0.198;SOR=0.693	GT:AD:DP:GQ:PL	0/1:18,46:64:99:1796,0,724
3R	14433317	.	G	C	1673.77	.	AC=1;AF=0.500;AN=2;BaseQRankSum=-0.940;ClippingRankSum=0.000;DP=63;ExcessHet=3.0103;FS=0.000;MLEAC=1;MLEAF=0.500;MQ=43.97;MQRankSum=-0.597;QD=26.57;ReadPosRankSum=-0.193;SOR=0.829	GT:AD:DP:GQ:PL	0/1:18,45:63:99:1702,0,707
3R	14433618	.	GCCACAT	G	860.73	.	AC=1;AF=0.500;AN=2;BaseQRankSum=-1.264;ClippingRankSum=0.000;DP=41;ExcessHet=3.0103;FS=5.664;MLEAC=1;MLEAF=0.500;MQ=43.91;MQRankSum=1.509;QD=25.32;ReadPosRankSum=0.276;SOR=0.316	GT:AD:DP:GQ:PL	0/1:11,23:34:99:898,0,420
3R	14433649	.	C	T	1072.77	.	AC=1;AF=0.500;AN=2;BaseQRankSum=0.741;ClippingRankSum=0.000;DP=40;ExcessHet=3.0103;FS=3.144;MLEAC=1;MLEAF=0.500;MQ=43.81;MQRankSum=1.625;QD=28.23;ReadPosRankSum=0.032;SOR=0.431	GT:AD:DP:GQ:PL	0/1:11,27:38:99:1101,0,409
3R	14433653	.	A	T	1101.77	.	AC=1;AF=0.500;AN=2;BaseQRankSum=1.353;ClippingRankSum=0.000;DP=40;ExcessHet=3.0103;FS=5.562;MLEAC=1;MLEAF=0.500;MQ=43.81;MQRankSum=1.733;QD=28.99;ReadPosRankSum=-0.381;SOR=0.442	GT:AD:DP:GQ:PL	0/1:10,28:38:99:1130,0,406
3R	14433705	.	T	C	704.77	.	AC=1;AF=0.500;AN=2;BaseQRankSum=1.641;ClippingRankSum=0.000;DP=47;ExcessHet=3.0103;FS=2.779;MLEAC=1;MLEAF=0.500;MQ=43.79;MQRankSum=2.313;QD=15.32;ReadPosRankSum=-1.013;SOR=0.934	GT:AD:DP:GQ:PL	0/1:13,33:46:99:733,0,163
3R	14433729	.	G	GCAC	1222.73	.	AC=1;AF=0.500;AN=2;BaseQRankSum=1.875;ClippingRankSum=0.000;DP=46;ExcessHet=3.0103;FS=10.024;MLEAC=1;MLEAF=0.500;MQ=43.75;MQRankSum=2.338;QD=28.44;ReadPosRankSum=-1.273;SOR=0.470	GT:AD:DP:GQ:PL	0/1:12,31:43:99:1260,0,414
3R	14433917	.	T	C	798.77	.	AC=1;AF=0.500;AN=2;BaseQRankSum=3.231;ClippingRankSum=0.000;DP=52;ExcessHet=3.0103;FS=6.570;MLEAC=1;MLEAF=0.500;MQ=43.49;MQRankSum=2.244;QD=15.66;ReadPosRankSum=-0.327;SOR=0.601	GT:AD:DP:GQ:PL	0/1:15,36:51:99:827,0,230
3R	14434137	.	T	C	1043.77	.	AC=1;AF=0.500;AN=2;BaseQRankSum=-1.965;ClippingRankSum=0.000;DP=61;ExcessHet=3.0103;FS=1.264;MLEAC=1;MLEAF=0.500;MQ=43.78;MQRankSum=0.459;QD=17.11;ReadPosRankSum=1.094;SOR=0.956	GT:AD:DP:GQ:PL	0/1:11,50:61:99:1072,0,126
3R	14434174	.	A	G	1144.77	.	AC=1;AF=0.500;AN=2;BaseQRankSum=-0.846;ClippingRankSum=0.000;DP=62;ExcessHet=3.0103;FS=1.301;MLEAC=1;MLEAF=0.500;MQ=43.91;MQRankSum=-0.793;QD=18.46;ReadPosRankSum=-0.215;SOR=0.786	GT:AD:DP:GQ:PL	0/1:11,51:62:99:1173,0,114
3R	14434194	.	C	A	1272.77	.	AC=1;AF=0.500;AN=2;BaseQRankSum=2.791;ClippingRankSum=0.000;DP=64;ExcessHet=3.0103;FS=0.000;MLEAC=1;MLEAF=0.500;MQ=43.91;MQRankSum=-0.732;QD=19.89;ReadPosRankSum=-1.688;SOR=0.846	GT:AD:DP:GQ:PL	0/1:10,54:64:58:1301,0,58
3R	14434265	.	C	G	1712.77	.	AC=1;AF=0.500;AN=2;BaseQRankSum=0.052;ClippingRankSum=0.000;DP=55;ExcessHet=3.0103;FS=0.000;MLEAC=1;MLEAF=0.500;MQ=43.43;MQRankSum=-0.723;QD=31.14;ReadPosRankSum=-0.436;SOR=0.739	GT:AD:DP:GQ:PL	0/1:12,43:55:99:1741,0,397
3R	14434274	.	T	A	1687.77	.	AC=1;AF=0.500;AN=2;BaseQRankSum=0.680;ClippingRankSum=0.000;DP=55;ExcessHet=3.0103;FS=2.774;MLEAC=1;MLEAF=0.500;MQ=43.43;MQRankSum=-0.723;QD=30.69;ReadPosRankSum=0.439;SOR=0.625	GT:AD:DP:GQ:PL	0/1:12,43:55:99:1716,0,400
3R	14434324	.	T	G	1503.77	.	AC=1;AF=0.500;AN=2;BaseQRankSum=-0.619;ClippingRankSum=0.000;DP=51;ExcessHet=3.0103;FS=2.955;MLEAC=1;MLEAF=0.500;MQ=43.39;MQRankSum=-0.769;QD=30.08;ReadPosRankSum=-1.503;SOR=1.329	GT:AD:DP:GQ:PL	0/1:12,38:50:99:1532,0,432
3R	14434325	.	C	T	1503.77	.	AC=1;AF=0.500;AN=2;BaseQRankSum=2.419;ClippingRankSum=0.000;DP=51;ExcessHet=3.0103;FS=2.955;MLEAC=1;MLEAF=0.500;MQ=43.39;MQRankSum=-0.769;QD=30.08;ReadPosRankSum=-1.458;SOR=1.329	GT:AD:DP:GQ:PL	0/1:12,38:50:99:1532,0,432
3R	14434369	.	T	G	829.77	.	AC=1;AF=0.500;AN=2;BaseQRankSum=-0.308;ClippingRankSum=0.000;DP=51;ExcessHet=3.0103;FS=6.838;MLEAC=1;MLEAF=0.500;MQ=44.00;MQRankSum=0.000;QD=16.27;ReadPosRankSum=-0.438;SOR=0.991	GT:AD:DP:GQ:PL	0/1:13,38:51:99:858,0,184
3R	14434944	.	C	T	796.77	.	AC=1;AF=0.500;AN=2;BaseQRankSum=-0.761;ClippingRankSum=0.000;DP=58;ExcessHet=3.0103;FS=2.264;MLEAC=1;MLEAF=0.500;MQ=43.51;MQRankSum=-1.064;QD=13.98;ReadPosRankSum=-0.905;SOR=0.861	GT:AD:DP:GQ:PL	0/1:21,36:57:99:825,0,414
3R	14434993	.	TTCTCCATACGAAA	T	1510.73	.	AC=1;AF=0.500;AN=2;BaseQRankSum=-0.267;ClippingRankSum=0.000;DP=69;ExcessHet=3.0103;FS=3.331;MLEAC=1;MLEAF=0.500;MQ=43.37;MQRankSum=-0.517;QD=22.22;ReadPosRankSum=0.057;SOR=1.146	GT:AD:DP:GQ:PL	0/1:29,39:68:99:1548,0,1100
3R	14435093	.	A	G	815.77	.	AC=1;AF=0.500;AN=2;BaseQRankSum=-0.580;ClippingRankSum=0.000;DP=63;ExcessHet=3.0103;FS=3.629;MLEAC=1;MLEAF=0.500;MQ=43.85;MQRankSum=-1.071;QD=13.16;ReadPosRankSum=0.277;SOR=0.436	GT:AD:DP:GQ:PL	0/1:23,39:62:99:844,0,446
3R	14435475	.	T	TC	546.73	.	AC=1;AF=0.500;AN=2;BaseQRankSum=-0.430;ClippingRankSum=0.000;DP=55;ExcessHet=3.0103;FS=7.144;MLEAC=1;MLEAF=0.500;MQ=44.00;MQRankSum=0.000;QD=11.63;ReadPosRankSum=1.251;SOR=0.595	GT:AD:DP:GQ:PL	0/1:13,34:47:99:584,0,508
3R	14435476	.	T	C	1104.73	.	AC=1;AF=0.500;AN=2;BaseQRankSum=-0.446;ClippingRankSum=0.000;DP=54;ExcessHet=3.0103;FS=7.144;MLEAC=1;MLEAF=0.500;MQ=44.00;MQRankSum=0.000;QD=23.02;ReadPosRankSum=1.239;SOR=0.595	GT:AD:DP:GQ:PL	0/1:13,35:48:99:1142,0,504
3R	14435884	.	GCC	G	577.73	.	AC=1;AF=0.500;AN=2;BaseQRankSum=-0.040;ClippingRankSum=0.000;DP=26;ExcessHet=3.0103;FS=0.000;MLEAC=1;MLEAF=0.500;MQ=44.00;MQRankSum=0.000;QD=24.07;ReadPosRankSum=0.310;SOR=1.609	GT:AD:DP:GQ:PL	0/1:4,20:24:63:615,0,63
3R	14436089	.	A	T	819.77	.	AC=1;AF=0.500;AN=2;BaseQRankSum=-0.533;ClippingRankSum=0.000;DP=47;ExcessHet=3.0103;FS=1.308;MLEAC=1;MLEAF=0.500;MQ=43.96;MQRankSum=-0.503;QD=17.44;ReadPosRankSum=-0.325;SOR=0.678	GT:AD:DP:GQ:PL	0/1:11,36:47:99:848,0,131
3R	14436269	.	A	G	981.77	.	AC=1;AF=0.500;AN=2;BaseQRankSum=-1.775;ClippingRankSum=0.000;DP=58;ExcessHet=3.0103;FS=1.166;MLEAC=1;MLEAF=0.500;MQ=44.00;MQRankSum=0.000;QD=16.93;ReadPosRankSum=-0.050;SOR=0.429	GT:AD:DP:GQ:PL	0/1:15,43:58:99:1010,0,251
3R	14436316	.	A	G	1863.77	.	AC=1;AF=0.500;AN=2;BaseQRankSum=2.830;ClippingRankSum=0.000;DP=67;ExcessHet=3.0103;FS=0.000;MLEAC=1;MLEAF=0.500;MQ=43.80;MQRankSum=-0.554;QD=28.24;ReadPosRankSum=0.519;SOR=0.789	GT:AD:DP:GQ:PL	0/1:17,49:66:99:1892,0,526
3R	14436340	.	T	G	1908.77	.	AC=1;AF=0.500;AN=2;BaseQRankSum=1.274;ClippingRankSum=0.000;DP=65;ExcessHet=3.0103;FS=1.176;MLEAC=1;MLEAF=0.500;MQ=43.80;MQRankSum=-0.466;QD=29.82;ReadPosRankSum=-1.106;SOR=0.924	GT:AD:DP:GQ:PL	0/1:13,51:64:99:1937,0,427
3R	14436429	.	G	A	1319.77	.	AC=1;AF=0.500;AN=2;BaseQRankSum=1.502;ClippingRankSum=0.000;DP=73;ExcessHet=3.0103;FS=1.088;MLEAC=1;MLEAF=0.500;MQ=43.79;MQRankSum=-0.700;QD=18.08;ReadPosRankSum=-0.097;SOR=0.659	GT:AD:DP:GQ:PL	0/1:15,58:73:99:1348,0,168
3R	14436457	.	A	C	1114.77	.	AC=1;AF=0.500;AN=2;BaseQRankSum=-1.456;ClippingRankSum=0.000;DP=67;ExcessHet=3.0103;FS=0.000;MLEAC=1;MLEAF=0.500;MQ=43.97;MQRankSum=-0.554;QD=16.89;ReadPosRankSum=0.308;SOR=0.629	GT:AD:DP:GQ:PL	0/1:17,49:66:99:1143,0,280
3R	14436554	.	G	C	1012.77	.	AC=1;AF=0.500;AN=2;BaseQRankSum=1.599;ClippingRankSum=0.000;DP=62;ExcessHet=3.0103;FS=0.000;MLEAC=1;MLEAF=0.500;MQ=43.94;MQRankSum=-0.787;QD=16.60;ReadPosRankSum=1.630;SOR=0.836	GT:AD:DP:GQ:PL	0/1:15,46:61:99:1041,0,224
3R	14436629	.	A	G	1129.77	.	AC=1;AF=0.500;AN=2;BaseQRankSum=-0.100;ClippingRankSum=0.000;DP=62;ExcessHet=3.0103;FS=1.195;MLEAC=1;MLEAF=0.500;MQ=43.75;MQRankSum=-1.534;QD=18.22;ReadPosRankSum=0.675;SOR=0.709	GT:AD:DP:GQ:PL	0/1:13,49:62:99:1158,0,170
3R	14436640	.	A	C	2001.77	.	AC=1;AF=0.500;AN=2;BaseQRankSum=-1.639;ClippingRankSum=0.000;DP=62;ExcessHet=3.0103;FS=1.195;MLEAC=1;MLEAF=0.500;MQ=43.72;MQRankSum=-1.644;QD=32.29;ReadPosRankSum=0.519;SOR=0.709	GT:AD:DP:GQ:PL	0/1:13,49:62:99:2030,0,510
3R	14436644	.	T	C	2028.77	.	AC=1;AF=0.500;AN=2;BaseQRankSum=-2.520;ClippingRankSum=0.000;DP=66;ExcessHet=3.0103;FS=0.000;MLEAC=1;MLEAF=0.500;MQ=43.73;MQRankSum=-1.725;QD=30.74;ReadPosRankSum=0.704;SOR=0.689	GT:AD:DP:GQ:PL	0/1:15,51:66:99:2057,0,507
3R	14436681	.	TACC	T	2291.73	.	AC=1;AF=0.500;AN=2;BaseQRankSum=3.152;ClippingRankSum=0.000;DP=75;ExcessHet=3.0103;FS=2.267;MLEAC=1;MLEAF=0.500;MQ=43.64;MQRankSum=-1.937;QD=30.97;ReadPosRankSum=-0.373;SOR=0.449	GT:AD:DP:GQ:PL	0/1:17,57:74:99:2329,0,644
3R	14436685	.	C	G	2300.77	.	AC=1;AF=0.500;AN=2;BaseQRankSum=-1.859;ClippingRankSum=0.000;DP=74;ExcessHet=3.0103;FS=2.267;MLEAC=1;MLEAF=0.500;MQ=43.64;MQRankSum=-1.937;QD=31.09;ReadPosRankSum=-0.328;SOR=0.449	GT:AD:DP:GQ:PL	0/1:17,57:74:99:2329,0,644
3R	14436687	.	A	T	2300.77	.	AC=1;AF=0.500;AN=2;BaseQRankSum=0.705;ClippingRankSum=0.000;DP=72;ExcessHet=3.0103;FS=1.083;MLEAC=1;MLEAF=0.500;MQ=43.63;MQRankSum=-1.900;QD=31.96;SOR=0.495	GT:AD:DP:GQ:PL	0/1:16,56:72:99:2329,0,644
3R	14436688	.	T	TG	2262.73	.	AC=1;AF=0.500;AN=2;BaseQRankSum=-0.515;ClippingRankSum=0.000;DP=72;ExcessHet=3.0103;FS=1.083;MLEAC=1;MLEAF=0.500;MQ=43.63;MQRankSum=-1.900;QD=31.43;SOR=0.495	GT:AD:DP:GQ:PL	0/1:16,56:72:99:2300,0,647
3R	14436803	.	G	A	884.77	.	AC=1;AF=0.500;AN=2;BaseQRankSum=2.954;ClippingRankSum=0.000;DP=53;ExcessHet=3.0103;FS=0.000;MLEAC=1;MLEAF=0.500;MQ=43.83;MQRankSum=-1.047;QD=17.01;ReadPosRankSum=-0.580;SOR=0.553	GT:AD:DP:GQ:PL	0/1:14,38:52:99:913,0,229
3R	14436919	.	GTTT	G	1348.73	.	AC=1;AF=0.500;AN=2;BaseQRankSum=0.274;ClippingRankSum=0.000;DP=46;ExcessHet=3.0103;FS=6.172;MLEAC=1;MLEAF=0.500;MQ=43.66;MQRankSum=-1.747;QD=29.97;ReadPosRankSum=1.230;SOR=2.093	GT:AD:DP:GQ:PL	0/1:14,31:45:99:1386,0,599
3R	14436930	.	G	GA	1387.73	.	AC=1;AF=0.500;AN=2;BaseQRankSum=0.402;ClippingRankSum=0.000;DP=47;ExcessHet=3.0103;FS=7.870;MLEAC=1;MLEAF=0.500;MQ=43.67;MQRankSum=-1.881;QD=29.53;ReadPosRankSum=1.059;SOR=2.066	GT:AD:DP:GQ:PL	0/1:13,34:47:99:1425,0,681
3R	14436933	.	G	C	1444.77	.	AC=1;AF=0.500;AN=2;BaseQRankSum=0.469;ClippingRankSum=0.000;DP=47;ExcessHet=3.0103;FS=5.307;MLEAC=1;MLEAF=0.500;MQ=43.67;MQRankSum=-1.881;QD=30.74;ReadPosRankSum=0.821;SOR=1.821	GT:AD:DP:GQ:PL	0/1:13,34:47:99:1473,0,628
3R	14436939	.	C	A	1447.77	.	AC=1;AF=0.500;AN=2;BaseQRankSum=1.625;ClippingRankSum=0.000;DP=47;ExcessHet=3.0103;FS=3.179;MLEAC=1;MLEAF=0.500;MQ=43.67;MQRankSum=-1.780;QD=30.80;ReadPosRankSum=0.098;SOR=1.421	GT:AD:DP:GQ:PL	0/1:12,35:47:99:1476,0,561
3R	14436945	.	TC	T	1377.73	.	AC=1;AF=0.500;AN=2;BaseQRankSum=0.154;ClippingRankSum=0.000;DP=47;ExcessHet=3.0103;FS=3.006;MLEAC=1;MLEAF=0.500;MQ=43.71;MQRankSum=-1.735;QD=29.31;ReadPosRankSum=0.576;SOR=1.402	GT:AD:DP:GQ:PL	0/1:13,34:47:99:1415,0,593
3R	14437272	.	CTT	C	707.73	.	AC=1;AF=0.500;AN=2;BaseQRankSum=-1.039;ClippingRankSum=0.000;DP=42;ExcessHet=3.0103;FS=9.995;MLEAC=1;MLEAF=0.500;MQ=44.00;MQRankSum=0.000;QD=17.26;ReadPosRankSum=-0.729;SOR=0.916	GT:AD:DP:GQ:PL	0/1:13,28:41:99:745,0,272
3R	14437397	.	T	C	738.77	.	AC=1;AF=0.500;AN=2;BaseQRankSum=-1.952;ClippingRankSum=0.000;DP=42;ExcessHet=3.0103;FS=1.619;MLEAC=1;MLEAF=0.500;MQ=43.65;MQRankSum=-0.651;QD=17.59;ReadPosRankSum=0.495;SOR=0.374	GT:AD:DP:GQ:PL	0/1:8,34:42:99:767,0,116
3R	14437621	.	CA	C	660.73	.	AC=1;AF=0.500;AN=2;BaseQRankSum=1.517;ClippingRankSum=0.000;DP=42;ExcessHet=3.0103;FS=3.180;MLEAC=1;MLEAF=0.500;MQ=43.79;MQRankSum=-1.026;QD=15.73;ReadPosRankSum=1.345;SOR=1.371	GT:AD:DP:GQ:PL	0/1:11,31:42:99:698,0,160
3R	14438041	.	A	G	722.77	.	AC=1;AF=0.500;AN=2;BaseQRankSum=-1.840;ClippingRankSum=0.000;DP=56;ExcessHet=3.0103;FS=0.000;MLEAC=1;MLEAF=0.500;MQ=43.97;MQRankSum=1.234;QD=12.91;ReadPosRankSum=-1.791;SOR=0.741	GT:AD:DP:GQ:PL	0/1:23,33:56:99:751,0,474
3R	14438119	.	TGTAA	T	1107.73	.	AC=1;AF=0.500;AN=2;BaseQRankSum=0.516;ClippingRankSum=0.000;DP=50;ExcessHet=3.0103;FS=8.263;MLEAC=1;MLEAF=0.500;MQ=44.00;MQRankSum=0.000;QD=22.61;ReadPosRankSum=1.591;SOR=0.568	GT:AD:DP:GQ:PL	0/1:22,27:49:99:1145,0,1139
3R	14438140	.	T	C	1191.77	.	AC=1;AF=0.500;AN=2;BaseQRankSum=2.940;ClippingRankSum=0.000;DP=58;ExcessHet=3.0103;FS=7.204;MLEAC=1;MLEAF=0.500;MQ=44.00;MQRankSum=0.000;QD=20.91;ReadPosRankSum=0.502;SOR=0.337	GT:AD:DP:GQ:PL	0/1:24,33:57:99:1220,0,1157
3R	14438850	.	G	A	976.77	.	AC=1;AF=0.500;AN=2;BaseQRankSum=2.292;ClippingRankSum=0.000;DP=58;ExcessHet=3.0103;FS=0.000;MLEAC=1;MLEAF=0.500;MQ=43.66;MQRankSum=-1.449;QD=16.84;ReadPosRankSum=0.042;SOR=0.900	GT:AD:DP:GQ:PL	0/1:17,41:58:99:1005,0,284
3R	14438961	.	C	T	1112.77	.	AC=1;AF=0.500;AN=2;BaseQRankSum=2.448;ClippingRankSum=0.000;DP=67;ExcessHet=3.0103;FS=3.874;MLEAC=1;MLEAF=0.500;MQ=43.22;MQRankSum=-3.474;QD=16.61;ReadPosRankSum=1.140;SOR=0.334	GT:AD:DP:GQ:PL	0/1:17,50:67:99:1141,0,363
3R	14438974	.	G	C	1218.77	.	AC=1;AF=0.500;AN=2;BaseQRankSum=-0.012;ClippingRankSum=0.000;DP=76;ExcessHet=3.0103;FS=7.019;MLEAC=1;MLEAF=0.500;MQ=43.09;MQRankSum=-4.320;QD=16.04;ReadPosRankSum=2.260;SOR=0.418	GT:AD:DP:GQ:PL	0/1:21,55:76:99:1247,0,462
3R	14439021	.	T	TTAAGTGAGCCC	2162.73	.	AC=1;AF=0.500;AN=2;BaseQRankSum=0.814;ClippingRankSum=0.000;DP=70;ExcessHet=3.0103;FS=19.417;MLEAC=1;MLEAF=0.500;MQ=42.93;MQRankSum=-4.696;QD=31.80;ReadPosRankSum=-1.099;SOR=0.353	GT:AD:DP:GQ:PL	0/1:18,50:68:99:2200,0,591
3R	14439032	.	G	A	1078.77	.	AC=1;AF=0.500;AN=2;BaseQRankSum=2.131;ClippingRankSum=0.000;DP=68;ExcessHet=3.0103;FS=18.656;MLEAC=1;MLEAF=0.500;MQ=42.78;MQRankSum=-5.419;QD=15.86;ReadPosRankSum=-1.443;SOR=0.607	GT:AD:DP:GQ:PL	0/1:19,49:68:99:1107,0,561
3R	14439068	.	T	A	1692.77	.	AC=1;AF=0.500;AN=2;BaseQRankSum=-2.839;ClippingRankSum=0.000;DP=64;ExcessHet=3.0103;FS=17.914;MLEAC=1;MLEAF=0.500;MQ=42.59;MQRankSum=-6.065;QD=26.45;ReadPosRankSum=-1.928;SOR=1.140	GT:AD:DP:GQ:PL	0/1:20,44:64:99:1721,0,707
3R	14439071	.	A	C	1726.77	.	AC=1;AF=0.500;AN=2;BaseQRankSum=-1.374;ClippingRankSum=0.000;DP=62;ExcessHet=3.0103;FS=12.530;MLEAC=1;MLEAF=0.500;MQ=42.66;MQRankSum=-5.833;QD=27.85;ReadPosRankSum=-1.582;SOR=0.835	GT:AD:DP:GQ:PL	0/1:20,42:62:99:1755,0,704
3R	14439091	.	A	G	1514.77	.	AC=1;AF=0.500;AN=2;BaseQRankSum=0.956;ClippingRankSum=0.000;DP=58;ExcessHet=3.0103;FS=2.392;MLEAC=1;MLEAF=0.500;MQ=42.78;MQRankSum=-5.293;QD=26.12;ReadPosRankSum=-0.448;SOR=0.644	GT:AD:DP:GQ:PL	0/1:19,39:58:99:1543,0,680
3R	14439096	.	T	A	1493.77	.	AC=1;AF=0.500;AN=2;BaseQRankSum=4.470;ClippingRankSum=0.000;DP=56;ExcessHet=3.0103;FS=2.418;MLEAC=1;MLEAF=0.500;MQ=42.82;MQRankSum=-5.197;QD=26.67;ReadPosRankSum=0.190;SOR=0.654	GT:AD:DP:GQ:PL	0/1:19,37:56:99:1522,0,683
3R	14439125	.	C	T	731.77	.	AC=1;AF=0.500;AN=2;BaseQRankSum=1.199;ClippingRankSum=0.000;DP=47;ExcessHet=3.0103;FS=6.729;MLEAC=1;MLEAF=0.500;MQ=42.99;MQRankSum=-3.819;QD=15.57;ReadPosRankSum=0.756;SOR=0.760	GT:AD:DP:GQ:PL	0/1:14,33:47:99:760,0,376
3R	14439149	.	A	ATAAT	1515.73	.	AC=1;AF=0.500;AN=2;BaseQRankSum=1.036;ClippingRankSum=0.000;DP=51;ExcessHet=3.0103;FS=12.293;MLEAC=1;MLEAF=0.500;MQ=43.00;MQRankSum=-3.711;QD=30.31;ReadPosRankSum=0.141;SOR=0.939	GT:AD:DP:GQ:PL	0/1:14,36:50:99:1553,0,433
3R	14439158	.	C	A	1530.77	.	AC=1;AF=0.500;AN=2;BaseQRankSum=1.632;ClippingRankSum=0.000;DP=50;ExcessHet=3.0103;FS=10.201;MLEAC=1;MLEAF=0.500;MQ=42.94;MQRankSum=-3.467;QD=30.62;ReadPosRankSum=-0.807;SOR=0.688	GT:AD:DP:GQ:PL	0/1:12,38:50:99:1559,0,389
3R	14439160	.	T	C	1530.77	.	AC=1;AF=0.500;AN=2;BaseQRankSum=-1.144;ClippingRankSum=0.000;DP=49;ExcessHet=3.0103;FS=10.201;MLEAC=1;MLEAF=0.500;MQ=42.96;MQRankSum=-3.407;QD=31.24;ReadPosRankSum=-0.721;SOR=0.607	GT:AD:DP:GQ:PL	0/1:12,37:49:99:1559,0,390
3R	14439204	.	A	C	832.77	.	AC=1;AF=0.500;AN=2;BaseQRankSum=-2.689;ClippingRankSum=0.000;DP=53;ExcessHet=3.0103;FS=27.554;MLEAC=1;MLEAF=0.500;MQ=43.13;MQRankSum=-3.268;QD=15.71;ReadPosRankSum=-0.355;SOR=1.118	GT:AD:DP:GQ:PL	0/1:14,39:53:99:861,0,227
3R	14439238	.	C	G	919.77	.	AC=1;AF=0.500;AN=2;BaseQRankSum=2.687;ClippingRankSum=0.000;DP=54;ExcessHet=3.0103;FS=8.721;MLEAC=1;MLEAF=0.500;MQ=43.29;MQRankSum=-2.999;QD=17.03;ReadPosRankSum=0.550;SOR=0.925	GT:AD:DP:GQ:PL	0/1:14,40:54:99:948,0,223
3R	14439300	.	G	A	944.77	.	AC=1;AF=0.500;AN=2;BaseQRankSum=4.345;ClippingRankSum=0.000;DP=59;ExcessHet=3.0103;FS=0.000;MLEAC=1;MLEAF=0.500;MQ=43.60;MQRankSum=-2.538;QD=16.01;ReadPosRankSum=0.141;SOR=0.741	GT:AD:DP:GQ:PL	0/1:18,41:59:99:973,0,304
3R	14439458	.	A	G	920.77	.	AC=1;AF=0.500;AN=2;BaseQRankSum=-1.520;ClippingRankSum=0.000;DP=55;ExcessHet=3.0103;FS=4.497;MLEAC=1;MLEAF=0.500;MQ=43.93;MQRankSum=-0.804;QD=16.74;ReadPosRankSum=0.039;SOR=0.520	GT:AD:DP:GQ:PL	0/1:14,41:55:99:949,0,235
3R	14439515	.	AT	A	738.73	.	AC=1;AF=0.500;AN=2;BaseQRankSum=1.455;ClippingRankSum=0.000;DP=60;ExcessHet=3.0103;FS=4.145;MLEAC=1;MLEAF=0.500;MQ=43.97;MQRankSum=-0.614;QD=12.96;ReadPosRankSum=-0.131;SOR=0.836	GT:AD:DP:GQ:PL	0/1:17,40:57:99:776,0,237
3R	14439540	.	C	G	913.77	.	AC=1;AF=0.500;AN=2;BaseQRankSum=0.581;ClippingRankSum=0.000;DP=62;ExcessHet=3.0103;FS=1.080;MLEAC=1;MLEAF=0.500;MQ=43.97;MQRankSum=-0.611;QD=14.98;ReadPosRankSum=-1.954;SOR=0.919	GT:AD:DP:GQ:PL	0/1:18,43:61:99:942,0,285
3R	14439794	.	CAAAA	C	1388.73	.	AC=1;AF=0.500;AN=2;BaseQRankSum=0.576;ClippingRankSum=0.000;DP=56;ExcessHet=3.0103;FS=1.894;MLEAC=1;MLEAF=0.500;MQ=43.83;MQRankSum=-0.495;QD=31.56;ReadPosRankSum=-0.462;SOR=0.754	GT:AD:DP:GQ:PL	0/1:10,34:44:99:1426,0,204
3R	14439818	.	C	A	1623.77	.	AC=1;AF=0.500;AN=2;BaseQRankSum=0.691;ClippingRankSum=0.000;DP=48;ExcessHet=3.0103;FS=1.469;MLEAC=1;MLEAF=0.500;MQ=43.69;MQRankSum=1.704;QD=33.83;ReadPosRankSum=0.727;SOR=0.845	GT:AD:DP:GQ:PL	0/1:9,39:48:99:1652,0,242
3R	14439821	.	G	GA	1614.73	.	AC=1;AF=0.500;AN=2;BaseQRankSum=-0.709;ClippingRankSum=0.000;DP=49;ExcessHet=3.0103;FS=3.281;MLEAC=1;MLEAF=0.500;MQ=43.70;MQRankSum=1.744;QD=32.95;ReadPosRankSum=0.194;SOR=1.050	GT:AD:DP:GQ:PL	0/1:9,40:49:99:1652,0,242
3R	14439855	.	G	A	610.77	.	AC=1;AF=0.500;AN=2;BaseQRankSum=-0.937;ClippingRankSum=0.000;DP=35;ExcessHet=3.0103;FS=7.018;MLEAC=1;MLEAF=0.500;MQ=43.94;MQRankSum=-0.429;QD=17.45;ReadPosRankSum=0.206;SOR=0.078	GT:AD:DP:GQ:PL	0/1:7,28:35:80:639,0,80
3R	14440063	.	C	T	1187.77	.	AC=1;AF=0.500;AN=2;BaseQRankSum=0.810;ClippingRankSum=0.000;DP=66;ExcessHet=3.0103;FS=2.698;MLEAC=1;MLEAF=0.500;MQ=43.85;MQRankSum=1.172;QD=18.27;ReadPosRankSum=-0.838;SOR=0.473	GT:AD:DP:GQ:PL	0/1:13,52:65:99:1216,0,168
3R	14440117	.	C	T	1001.77	.	AC=1;AF=0.500;AN=2;BaseQRankSum=-0.438;ClippingRankSum=0.000;DP=58;ExcessHet=3.0103;FS=2.974;MLEAC=1;MLEAF=0.500;MQ=43.71;MQRankSum=1.991;QD=17.27;ReadPosRankSum=0.278;SOR=1.043	GT:AD:DP:GQ:PL	0/1:11,47:58:99:1030,0,130
3R	14440188	.	G	A	954.77	.	AC=1;AF=0.500;AN=2;BaseQRankSum=2.655;ClippingRankSum=0.000;DP=52;ExcessHet=3.0103;FS=5.292;MLEAC=1;MLEAF=0.500;MQ=43.77;MQRankSum=2.065;QD=18.72;ReadPosRankSum=-1.663;SOR=1.666	GT:AD:DP:GQ:PL	0/1:10,41:51:99:983,0,120
3R	14440224	.	A	C	704.77	.	AC=1;AF=0.500;AN=2;BaseQRankSum=0.660;ClippingRankSum=0.000;DP=43;ExcessHet=3.0103;FS=3.327;MLEAC=1;MLEAF=0.500;MQ=43.72;MQRankSum=1.752;QD=16.78;ReadPosRankSum=-0.802;SOR=1.473	GT:AD:DP:GQ:PL	0/1:10,32:42:99:733,0,147
3R	14440314	.	T	A	819.77	.	AC=1;AF=0.500;AN=2;BaseQRankSum=-1.772;ClippingRankSum=0.000;DP=42;ExcessHet=3.0103;FS=3.827;MLEAC=1;MLEAF=0.500;MQ=44.00;MQRankSum=0.000;QD=19.52;ReadPosRankSum=-0.271;SOR=0.311	GT:AD:DP:GQ:PL	0/1:7,35:42:73:848,0,73
3R	14440380	.	A	C	1423.77	.	AC=1;AF=0.500;AN=2;BaseQRankSum=-0.567;ClippingRankSum=0.000;DP=50;ExcessHet=3.0103;FS=1.227;MLEAC=1;MLEAF=0.500;MQ=43.96;MQRankSum=-0.515;QD=28.48;ReadPosRankSum=2.314;SOR=0.914	GT:AD:DP:GQ:PL	0/1:12,38:50:99:1452,0,357
3R	14440403	.	C	A	1341.77	.	AC=1;AF=0.500;AN=2;BaseQRankSum=-0.697;ClippingRankSum=0.000;DP=46;ExcessHet=3.0103;FS=1.341;MLEAC=1;MLEAF=0.500;MQ=44.00;MQRankSum=0.000;QD=29.17;ReadPosRankSum=-0.079;SOR=0.751	GT:AD:DP:GQ:PL	0/1:11,35:46:99:1370,0,339
3R	14440537	.	T	A	802.77	.	AC=1;AF=0.500;AN=2;BaseQRankSum=0.979;ClippingRankSum=0.000;DP=44;ExcessHet=3.0103;FS=3.478;MLEAC=1;MLEAF=0.500;MQ=43.58;MQRankSum=-1.779;QD=18.24;ReadPosRankSum=-0.050;SOR=1.493	GT:AD:DP:GQ:PL	0/1:10,34:44:99:831,0,123
3R	14440600	.	T	C	1595.77	.	AC=1;AF=0.500;AN=2;BaseQRankSum=-0.175;ClippingRankSum=0.000;DP=52;ExcessHet=3.0103;FS=0.000;MLEAC=1;MLEAF=0.500;MQ=43.14;MQRankSum=-2.933;QD=30.69;ReadPosRankSum=0.613;SOR=0.848	GT:AD:DP:GQ:PL	0/1:13,39:52:99:1624,0,437
3R	14440603	.	G	A	1572.77	.	AC=1;AF=0.500;AN=2;BaseQRankSum=2.647;ClippingRankSum=0.000;DP=51;ExcessHet=3.0103;FS=1.289;MLEAC=1;MLEAF=0.500;MQ=43.08;MQRankSum=-2.946;QD=30.84;ReadPosRankSum=0.233;SOR=0.990	GT:AD:DP:GQ:PL	0/1:12,39:51:99:1601,0,415
3R	14440612	.	A	G	1585.77	.	AC=1;AF=0.500;AN=2;BaseQRankSum=-2.340;ClippingRankSum=0.000;DP=54;ExcessHet=3.0103;FS=1.253;MLEAC=1;MLEAF=0.500;MQ=43.08;MQRankSum=-3.217;QD=29.37;ReadPosRankSum=0.849;SOR=1.085	GT:AD:DP:GQ:PL	0/1:14,40:54:99:1614,0,457
3R	14440647	.	C	T	1950.77	.	AC=1;AF=0.500;AN=2;BaseQRankSum=2.001;ClippingRankSum=0.000;DP=59;ExcessHet=3.0103;FS=2.741;MLEAC=1;MLEAF=0.500;MQ=43.00;MQRankSum=-2.885;QD=33.06;ReadPosRankSum=-0.104;SOR=0.382	GT:AD:DP:GQ:PL	0/1:12,47:59:99:1979,0,388
3R	14440650	.	T	A	1950.77	.	AC=1;AF=0.500;AN=2;BaseQRankSum=0.418;ClippingRankSum=0.000;DP=60;ExcessHet=3.0103;FS=2.791;MLEAC=1;MLEAF=0.500;MQ=42.98;MQRankSum=-2.942;QD=32.51;ReadPosRankSum=-0.353;SOR=0.354	GT:AD:DP:GQ:PL	0/1:12,48:60:99:1979,0,388
3R	14440655	.	T	C	1947.77	.	AC=1;AF=0.500;AN=2;BaseQRankSum=-1.083;ClippingRankSum=0.000;DP=58;ExcessHet=3.0103;FS=2.859;MLEAC=1;MLEAF=0.500;MQ=43.00;MQRankSum=-2.935;QD=33.58;ReadPosRankSum=-0.106;SOR=0.311	GT:AD:DP:GQ:PL	0/1:12,46:58:99:1976,0,430
3R	14440672	.	G	C	2019.77	.	AC=1;AF=0.500;AN=2;BaseQRankSum=2.365;ClippingRankSum=0.000;DP=64;ExcessHet=3.0103;FS=1.082;MLEAC=1;MLEAF=0.500;MQ=42.98;MQRankSum=-3.718;QD=31.56;ReadPosRankSum=1.558;SOR=0.736	GT:AD:DP:GQ:PL	0/1:17,47:64:99:2048,0,592
3R	14440677	.	C	A	1893.77	.	AC=1;AF=0.500;AN=2;BaseQRankSum=3.352;ClippingRankSum=0.000;DP=63;ExcessHet=3.0103;FS=0.000;MLEAC=1;MLEAF=0.500;MQ=42.97;MQRankSum=-3.621;QD=30.06;ReadPosRankSum=0.817;SOR=0.823	GT:AD:DP:GQ:PL	0/1:16,47:63:99:1922,0,601
3R	14440684	.	G	A	1964.77	.	AC=1;AF=0.500;AN=2;BaseQRankSum=1.680;ClippingRankSum=0.000;DP=63;ExcessHet=3.0103;FS=0.000;MLEAC=1;MLEAF=0.500;MQ=42.97;MQRankSum=-3.621;QD=31.19;ReadPosRankSum=0.368;SOR=0.823	GT:AD:DP:GQ:PL	0/1:16,47:63:99:1993,0,521
3R	14440689	.	A	C	1942.77	.	AC=1;AF=0.500;AN=2;BaseQRankSum=1.881;ClippingRankSum=0.000;DP=66;ExcessHet=3.0103;FS=0.000;MLEAC=1;MLEAF=0.500;MQ=42.55;MQRankSum=-3.874;QD=29.44;ReadPosRankSum=-0.223;SOR=0.773	GT:AD:DP:GQ:PL	0/1:16,50:66:99:1971,0,521
3R	14440774	.	TACGATGTGGTATATTTCTACATA	T	1633.73	.	AC=1;AF=0.500;AN=2;BaseQRankSum=-1.489;ClippingRankSum=0.000;DP=60;ExcessHet=3.0103;FS=1.134;MLEAC=1;MLEAF=0.500;MQ=42.73;MQRankSum=-3.392;QD=27.69;ReadPosRankSum=-0.970;SOR=0.963	GT:AD:DP:GQ:PL	0/1:17,42:59:99:1671,0,3498
3R	14440958	.	GTAAAAAA	G	1561.73	.	AC=1;AF=0.500;AN=2;BaseQRankSum=0.434;ClippingRankSum=0.000;DP=55;ExcessHet=3.0103;FS=6.520;MLEAC=1;MLEAF=0.500;MQ=40.87;MQRankSum=-4.641;QD=28.92;ReadPosRankSum=-2.233;SOR=0.298	GT:AD:DP:GQ:PL	0/1:13,41:54:99:1599,0,494
3R	14440975	.	A	ACC	1437.73	.	AC=1;AF=0.500;AN=2;BaseQRankSum=-2.208;ClippingRankSum=0.000;DP=48;ExcessHet=3.0103;FS=7.183;MLEAC=1;MLEAF=0.500;MQ=40.50;MQRankSum=-4.825;QD=30.59;ReadPosRankSum=-1.257;SOR=0.164	GT:AD:DP:GQ:PL	0/1:12,35:47:99:1475,0,467
3R	14440977	.	C	A	1530.77	.	AC=1;AF=0.500;AN=2;BaseQRankSum=2.219;ClippingRankSum=0.000;DP=47;ExcessHet=3.0103;FS=5.128;MLEAC=1;MLEAF=0.500;MQ=40.47;MQRankSum=-4.792;QD=33.28;ReadPosRankSum=-1.227;SOR=0.182	GT:AD:DP:GQ:PL	0/1:12,34:46:99:1559,0,461
3R	14440981	.	C	T	1572.77	.	AC=1;AF=0.500;AN=2;BaseQRankSum=1.066;ClippingRankSum=0.000;DP=51;ExcessHet=3.0103;FS=6.974;MLEAC=1;MLEAF=0.500;MQ=40.61;MQRankSum=-4.779;QD=31.46;ReadPosRankSum=-1.671;SOR=0.179	GT:AD:DP:GQ:PL	0/1:12,38:50:99:1601,0,458
3R	14440995	.	T	C	1449.77	.	AC=1;AF=0.500;AN=2;BaseQRankSum=-0.499;ClippingRankSum=0.000;DP=45;ExcessHet=3.0103;FS=1.490;MLEAC=1;MLEAF=0.500;MQ=40.28;MQRankSum=-4.168;QD=32.95;ReadPosRankSum=-1.237;SOR=0.373	GT:AD:DP:GQ:PL	0/1:9,35:44:99:1478,0,425
3R	14441002	.	A	AGCACACAATTGTTT	1601.73	.	AC=1;AF=0.500;AN=2;BaseQRankSum=0.115;ClippingRankSum=0.000;DP=45;ExcessHet=3.0103;FS=0.000;MLEAC=1;MLEAF=0.500;MQ=40.31;MQRankSum=-4.618;QD=30.41;ReadPosRankSum=-0.476;SOR=0.811	GT:AD:DP:GQ:PL	0/1:10,34:44:99:1639,0,413
3R	14441033	.	CA	C	1769.73	.	AC=1;AF=0.500;AN=2;BaseQRankSum=1.676;ClippingRankSum=0.000;DP=60;ExcessHet=3.0103;FS=0.000;MLEAC=1;MLEAF=0.500;MQ=40.78;MQRankSum=-2.374;QD=31.05;ReadPosRankSum=0.581;SOR=0.739	GT:AD:DP:GQ:PL	0/1:12,45:57:99:1807,0,389
3R	14441044	.	A	G	1940.77	.	AC=1;AF=0.500;AN=2;BaseQRankSum=-3.295;ClippingRankSum=0.000;DP=60;ExcessHet=3.0103;FS=1.215;MLEAC=1;MLEAF=0.500;MQ=40.95;MQRankSum=-2.347;QD=32.35;ReadPosRankSum=0.136;SOR=0.507	GT:AD:DP:GQ:PL	0/1:12,48:60:99:1969,0,453
3R	14441052	.	A	AT	1928.73	.	AC=1;AF=0.500;AN=2;BaseQRankSum=-0.070;ClippingRankSum=0.000;DP=60;ExcessHet=3.0103;FS=2.791;MLEAC=1;MLEAF=0.500;MQ=40.95;MQRankSum=-2.347;QD=32.15;ReadPosRankSum=0.058;SOR=0.354	GT:AD:DP:GQ:PL	0/1:12,48:60:99:1966,0,410
3R	14441129	.	C	G	876.77	.	AC=1;AF=0.500;AN=2;BaseQRankSum=0.085;ClippingRankSum=0.000;DP=52;ExcessHet=3.0103;FS=4.912;MLEAC=1;MLEAF=0.500;MQ=43.08;MQRankSum=-1.923;QD=17.19;ReadPosRankSum=0.577;SOR=0.232	GT:AD:DP:GQ:PL	0/1:12,39:51:99:905,0,177
3R	14441190	.	C	G	542.77	.	AC=1;AF=0.500;AN=2;BaseQRankSum=0.691;ClippingRankSum=0.000;DP=39;ExcessHet=3.0103;FS=7.403;MLEAC=1;MLEAF=0.500;MQ=43.60;MQRankSum=-1.678;QD=14.28;ReadPosRankSum=1.311;SOR=0.595	GT:AD:DP:GQ:PL	0/1:13,25:38:99:571,0,210
3R	14441463	.	A	G	992.77	.	AC=1;AF=0.500;AN=2;BaseQRankSum=1.175;ClippingRankSum=0.000;DP=40;ExcessHet=3.0103;FS=4.743;MLEAC=1;MLEAF=0.500;MQ=43.48;MQRankSum=-0.429;QD=24.82;ReadPosRankSum=-0.210;SOR=1.303	GT:AD:DP:GQ:PL	0/1:15,25:40:99:1021,0,706
3R	14441480	.	C	G	1091.77	.	AC=1;AF=0.500;AN=2;BaseQRankSum=0.695;ClippingRankSum=0.000;DP=40;ExcessHet=3.0103;FS=0.000;MLEAC=1;MLEAF=0.500;MQ=43.55;MQRankSum=0.126;QD=27.29;ReadPosRankSum=-1.069;SOR=0.770	GT:AD:DP:GQ:PL	0/1:13,27:40:99:1120,0,640
3R	14441482	.	GTACAACTTCTA	G	1053.73	.	AC=1;AF=0.500;AN=2;BaseQRankSum=1.565;ClippingRankSum=0.000;DP=40;ExcessHet=3.0103;FS=0.000;MLEAC=1;MLEAF=0.500;MQ=43.55;MQRankSum=0.031;QD=26.34;ReadPosRankSum=-0.745;SOR=0.591	GT:AD:DP:GQ:PL	0/1:14,26:40:99:1091,0,713
3R	14441499	.	C	T	1023.77	.	AC=1;AF=0.500;AN=2;BaseQRankSum=-0.051;ClippingRankSum=0.000;DP=38;ExcessHet=3.0103;FS=2.974;MLEAC=1;MLEAF=0.500;MQ=43.53;MQRankSum=0.168;QD=26.94;SOR=0.344	GT:AD:DP:GQ:PL	0/1:12,26:38:99:1052,0,674
3R	14441530	.	C	G	598.77	.	AC=1;AF=0.500;AN=2;BaseQRankSum=-0.229;ClippingRankSum=0.000;DP=41;ExcessHet=3.0103;FS=5.060;MLEAC=1;MLEAF=0.500;MQ=43.83;MQRankSum=-1.201;QD=14.97;ReadPosRankSum=-0.116;SOR=0.335	GT:AD:DP:GQ:PL	0/1:13,27:40:99:627,0,223
3R	14442052	.	TC	T	616.73	.	AC=1;AF=0.500;AN=2;BaseQRankSum=-1.510;ClippingRankSum=0.000;DP=48;ExcessHet=3.0103;FS=16.946;MLEAC=1;MLEAF=0.500;MQ=43.57;MQRankSum=-1.516;QD=16.67;ReadPosRankSum=0.488;SOR=2.100	GT:AD:DP:GQ:PL	0/1:20,17:37:99:654,0,2384
3R	14442059	.	T	TA	661.73	.	AC=1;AF=0.500;AN=2;BaseQRankSum=-2.405;ClippingRankSum=0.000;DP=47;ExcessHet=3.0103;FS=20.156;MLEAC=1;MLEAF=0.500;MQ=43.56;MQRankSum=-1.476;QD=18.38;ReadPosRankSum=0.761;SOR=2.091	GT:AD:DP:GQ:PL	0/1:19,17:36:99:699,0,2356
3R	14442072	.	C	G	793.77	.	AC=1;AF=0.500;AN=2;BaseQRankSum=-1.624;ClippingRankSum=0.000;DP=52;ExcessHet=3.0103;FS=23.184;MLEAC=1;MLEAF=0.500;MQ=43.61;MQRankSum=-1.362;QD=19.36;ReadPosRankSum=0.809;SOR=2.110	GT:AD:DP:GQ:PL	0/1:20,21:41:99:822,0,2425
3R	14442085	.	A	G	989.77	.	AC=1;AF=0.500;AN=2;BaseQRankSum=-1.056;ClippingRankSum=0.000;DP=52;ExcessHet=3.0103;FS=24.724;MLEAC=1;MLEAF=0.500;MQ=43.47;MQRankSum=-1.346;QD=24.74;ReadPosRankSum=-1.188;SOR=2.121	GT:AD:DP:GQ:PL	0/1:15,25:40:99:1018,0,1909
3R	14442096	.	A	C	1087.77	.	AC=1;AF=0.500;AN=2;BaseQRankSum=-0.132;ClippingRankSum=0.000;DP=58;ExcessHet=3.0103;FS=15.065;MLEAC=1;MLEAF=0.500;MQ=43.34;MQRankSum=-1.687;QD=23.65;ReadPosRankSum=-1.593;SOR=1.360	GT:AD:DP:GQ:PL	0/1:16,30:46:99:1116,0,1924
3R	14442594	.	A	T	666.73	.	AC=1;AF=0.500;AN=2;BaseQRankSum=1.047;ClippingRankSum=0.000;DP=49;ExcessHet=3.0103;FS=12.220;MLEAC=1;MLEAF=0.500;MQ=43.88;MQRankSum=-1.313;QD=13.61;ReadPosRankSum=-0.903;SOR=0.619	GT:AD:DP:GQ:PL	0/1:18,31:49:99:704,0,331
3R	14442736	.	T	C	773.77	.	AC=1;AF=0.500;AN=2;BaseQRankSum=-3.898;ClippingRankSum=0.000;DP=44;ExcessHet=3.0103;FS=9.402;MLEAC=1;MLEAF=0.500;MQ=43.69;MQRankSum=-1.200;QD=17.59;ReadPosRankSum=0.970;SOR=0.930	GT:AD:DP:GQ:PL	0/1:8,36:44:96:802,0,96
3R	14442967	.	C	CTTTT	1221.73	.	AC=1;AF=0.500;AN=2;BaseQRankSum=-2.672;ClippingRankSum=0.000;DP=50;ExcessHet=3.0103;FS=1.234;MLEAC=1;MLEAF=0.500;MQ=43.86;MQRankSum=-1.225;QD=25.45;ReadPosRankSum=-3.459;SOR=0.412	GT:AD:DP:GQ:PL	0/1:16,32:48:99:1259,0,601
3R	14443011	.	G	A	590.77	.	AC=1;AF=0.500;AN=2;BaseQRankSum=0.350;ClippingRankSum=0.000;DP=42;ExcessHet=3.0103;FS=2.878;MLEAC=1;MLEAF=0.500;MQ=43.88;MQRankSum=-0.976;QD=14.07;ReadPosRankSum=-1.376;SOR=0.839	GT:AD:DP:GQ:PL	0/1:14,28:42:99:619,0,244
3R	14443430	.	A	AT	425.73	.	AC=1;AF=0.500;AN=2;BaseQRankSum=0.300;ClippingRankSum=0.000;DP=55;ExcessHet=3.0103;FS=2.974;MLEAC=1;MLEAF=0.500;MQ=44.00;MQRankSum=0.000;QD=9.26;ReadPosRankSum=-1.085;SOR=0.344	GT:AD:DP:GQ:PL	0/1:14,32:46:99:463,0,110
3R	14443528	.	G	A	1281.77	.	AC=1;AF=0.500;AN=2;BaseQRankSum=3.497;ClippingRankSum=0.000;DP=77;ExcessHet=3.0103;FS=3.519;MLEAC=1;MLEAF=0.500;MQ=43.97;MQRankSum=-0.588;QD=16.87;ReadPosRankSum=-0.749;SOR=0.700	GT:AD:DP:GQ:PL	0/1:21,55:76:99:1310,0,338
3R	14443822	.	G	A	1034.77	.	AC=1;AF=0.500;AN=2;BaseQRankSum=-0.843;ClippingRankSum=0.000;DP=67;ExcessHet=3.0103;FS=1.018;MLEAC=1;MLEAF=0.500;MQ=43.93;MQRankSum=0.674;QD=15.44;ReadPosRankSum=0.960;SOR=0.919	GT:AD:DP:GQ:PL	0/1:20,47:67:99:1063,0,361
3R	14443854	.	C	CCTT	1979.73	.	AC=1;AF=0.500;AN=2;BaseQRankSum=-0.415;ClippingRankSum=0.000;DP=71;ExcessHet=3.0103;FS=0.000;MLEAC=1;MLEAF=0.500;MQ=43.88;MQRankSum=-0.142;QD=27.88;ReadPosRankSum=-0.195;SOR=0.642	GT:AD:DP:GQ:PL	0/1:21,50:71:99:2017,0,811
3R	14444179	.	G	A	744.77	.	AC=1;AF=0.500;AN=2;BaseQRankSum=0.816;ClippingRankSum=0.000;DP=51;ExcessHet=3.0103;FS=1.154;MLEAC=1;MLEAF=0.500;MQ=43.96;MQRankSum=-0.643;QD=14.90;ReadPosRankSum=-1.578;SOR=0.941	GT:AD:DP:GQ:PL	0/1:16,34:50:99:773,0,283
3R	14444245	.	C	G	1510.77	.	AC=1;AF=0.500;AN=2;BaseQRankSum=0.290;ClippingRankSum=0.000;DP=59;ExcessHet=3.0103;FS=0.000;MLEAC=1;MLEAF=0.500;MQ=43.85;MQRankSum=0.850;QD=25.61;ReadPosRankSum=-0.206;SOR=0.829	GT:AD:DP:GQ:PL	0/1:18,41:59:99:1539,0,633
3R	14444252	.	A	C	1483.77	.	AC=1;AF=0.500;AN=2;BaseQRankSum=0.728;ClippingRankSum=0.000;DP=57;ExcessHet=3.0103;FS=0.000;MLEAC=1;MLEAF=0.500;MQ=43.85;MQRankSum=0.795;QD=26.03;ReadPosRankSum=-0.189;SOR=0.848	GT:AD:DP:GQ:PL	0/1:18,39:57:99:1512,0,638
3R	14444318	.	A	T	1070.77	.	AC=1;AF=0.500;AN=2;BaseQRankSum=1.598;ClippingRankSum=0.000;DP=60;ExcessHet=3.0103;FS=1.134;MLEAC=1;MLEAF=0.500;MQ=43.85;MQRankSum=1.274;QD=17.85;ReadPosRankSum=-0.089;SOR=0.539	GT:AD:DP:GQ:PL	0/1:14,46:60:99:1099,0,193
3R	14444341	.	A	T	949.77	.	AC=1;AF=0.500;AN=2;BaseQRankSum=0.516;ClippingRankSum=0.000;DP=56;ExcessHet=3.0103;FS=0.000;MLEAC=1;MLEAF=0.500;MQ=43.90;MQRankSum=1.722;QD=16.96;ReadPosRankSum=2.256;SOR=0.788	GT:AD:DP:GQ:PL	0/1:14,42:56:99:978,0,189
3R	14444433	.	C	CA	728.73	.	AC=1;AF=0.500;AN=2;BaseQRankSum=0.551;ClippingRankSum=0.000;DP=62;ExcessHet=3.0103;FS=2.677;MLEAC=1;MLEAF=0.500;MQ=43.76;MQRankSum=-1.580;QD=12.78;ReadPosRankSum=0.195;SOR=0.774	GT:AD:DP:GQ:PL	0/1:14,43:57:99:766,0,120
3R	14444543	.	ATGATGACGGTGG	A	1195.73	.	AC=1;AF=0.500;AN=2;BaseQRankSum=1.803;ClippingRankSum=0.000;DP=56;ExcessHet=3.0103;FS=3.786;MLEAC=1;MLEAF=0.500;MQ=43.67;MQRankSum=-2.549;QD=21.74;ReadPosRankSum=0.501;SOR=0.798	GT:AD:DP:GQ:PL	0/1:23,32:55:99:1233,0,2714
3R	14444708	.	A	ATTTTTT	1114.73	.	AC=1;AF=0.500;AN=2;BaseQRankSum=-0.533;ClippingRankSum=0.000;DP=44;ExcessHet=3.0103;FS=1.377;MLEAC=1;MLEAF=0.500;MQ=42.73;MQRankSum=-3.007;QD=27.19;ReadPosRankSum=-2.535;SOR=1.127	GT:AD:DP:GQ:PL	0/1:15,26:41:99:1152,0,699
3R	14444740	.	CT	C	874.73	.	AC=1;AF=0.500;AN=2;BaseQRankSum=2.463;ClippingRankSum=0.000;DP=44;ExcessHet=3.0103;FS=2.881;MLEAC=1;MLEAF=0.500;MQ=42.76;MQRankSum=-3.194;QD=20.34;ReadPosRankSum=-1.946;SOR=0.925	GT:AD:DP:GQ:PL	0/1:14,29:43:99:912,0,364
3R	14444790	.	T	A	1404.77	.	AC=1;AF=0.500;AN=2;BaseQRankSum=-1.152;ClippingRankSum=0.000;DP=46;ExcessHet=3.0103;FS=3.153;MLEAC=1;MLEAF=0.500;MQ=42.79;MQRankSum=-2.613;QD=30.54;ReadPosRankSum=0.719;SOR=0.711	GT:AD:DP:GQ:PL	0/1:10,36:46:99:1433,0,346
3R	14444799	.	G	T	1397.77	.	AC=1;AF=0.500;AN=2;BaseQRankSum=-1.921;ClippingRankSum=0.000;DP=45;ExcessHet=3.0103;FS=0.000;MLEAC=1;MLEAF=0.500;MQ=42.86;MQRankSum=-2.840;QD=31.06;ReadPosRankSum=1.625;SOR=0.651	GT:AD:DP:GQ:PL	0/1:11,34:45:99:1426,0,406
3R	14444905	.	ACTTTT	A	1638.73	.	AC=1;AF=0.500;AN=2;BaseQRankSum=-0.149;ClippingRankSum=0.000;DP=51;ExcessHet=3.0103;FS=6.570;MLEAC=1;MLEAF=0.500;MQ=41.12;MQRankSum=-4.926;QD=32.13;ReadPosRankSum=-0.570;SOR=0.710	GT:AD:DP:GQ:PL	0/1:14,37:51:99:1676,0,673
3R	14444910	.	T	TAATGAAA	1638.73	.	AC=1;AF=0.500;AN=2;BaseQRankSum=-0.198;ClippingRankSum=0.000;DP=51;ExcessHet=3.0103;FS=6.570;MLEAC=1;MLEAF=0.500;MQ=41.12;MQRankSum=-4.926;QD=32.13;ReadPosRankSum=-0.465;SOR=0.710	GT:AD:DP:GQ:PL	0/1:14,37:51:99:1676,0,673
3R	14444913	.	T	A	1608.77	.	AC=1;AF=0.500;AN=2;BaseQRankSum=2.893;ClippingRankSum=0.000;DP=53;ExcessHet=3.0103;FS=6.734;MLEAC=1;MLEAF=0.500;MQ=41.11;MQRankSum=-5.133;QD=30.35;ReadPosRankSum=-0.666;SOR=0.856	GT:AD:DP:GQ:PL	0/1:14,39:53:99:1637,0,676
3R	14444923	.	AG	A	1505.73	.	AC=1;AF=0.500;AN=2;BaseQRankSum=-0.112;ClippingRankSum=0.000;DP=51;ExcessHet=3.0103;FS=9.342;MLEAC=1;MLEAF=0.500;MQ=40.94;MQRankSum=-5.239;QD=29.52;ReadPosRankSum=-0.487;SOR=0.733	GT:AD:DP:GQ:PL	0/1:13,38:51:99:1543,0,640
3R	14444926	.	TATCTAAGC	T	1505.73	.	AC=1;AF=0.500;AN=2;BaseQRankSum=0.866;ClippingRankSum=0.000;DP=51;ExcessHet=3.0103;FS=9.342;MLEAC=1;MLEAF=0.500;MQ=40.94;MQRankSum=-5.239;QD=29.52;ReadPosRankSum=0.682;SOR=0.733	GT:AD:DP:GQ:PL	0/1:13,38:51:99:1543,0,640
3R	14444947	.	AT	A	1548.73	.	AC=1;AF=0.500;AN=2;BaseQRankSum=0.175;ClippingRankSum=0.000;DP=52;ExcessHet=3.0103;FS=2.803;MLEAC=1;MLEAF=0.500;MQ=41.06;MQRankSum=-4.987;QD=29.78;ReadPosRankSum=-0.902;SOR=1.015	GT:AD:DP:GQ:PL	0/1:13,39:52:99:1586,0,520
3R	14444949	.	AT	A	1548.73	.	AC=1;AF=0.500;AN=2;BaseQRankSum=2.831;ClippingRankSum=0.000;DP=53;ExcessHet=3.0103;FS=4.462;MLEAC=1;MLEAF=0.500;MQ=41.11;MQRankSum=-5.133;QD=29.22;ReadPosRankSum=-0.560;SOR=0.955	GT:AD:DP:GQ:PL	0/1:14,39:53:99:1586,0,520
3R	14444976	.	C	T	1620.77	.	AC=1;AF=0.500;AN=2;BaseQRankSum=0.767;ClippingRankSum=0.000;DP=53;ExcessHet=3.0103;FS=0.000;MLEAC=1;MLEAF=0.500;MQ=41.51;MQRankSum=-4.395;QD=30.58;ReadPosRankSum=-0.277;SOR=0.556	GT:AD:DP:GQ:PL	0/1:12,41:53:99:1649,0,486
3R	14444986	.	A	C	1746.77	.	AC=1;AF=0.500;AN=2;BaseQRankSum=-0.379;ClippingRankSum=0.000;DP=53;ExcessHet=3.0103;FS=0.000;MLEAC=1;MLEAF=0.500;MQ=41.72;MQRankSum=-4.168;QD=32.96;ReadPosRankSum=-1.087;SOR=0.551	GT:AD:DP:GQ:PL	0/1:11,42:53:99:1775,0,493
3R	14444987	.	C	A	1749.77	.	AC=1;AF=0.500;AN=2;BaseQRankSum=2.195;ClippingRankSum=0.000;DP=52;ExcessHet=3.0103;FS=0.000;MLEAC=1;MLEAF=0.500;MQ=41.94;MQRankSum=-4.141;QD=33.65;ReadPosRankSum=-0.975;SOR=0.591	GT:AD:DP:GQ:PL	0/1:11,41:52:99:1778,0,469
3R	14445012	.	C	T	1563.77	.	AC=1;AF=0.500;AN=2;BaseQRankSum=-0.343;ClippingRankSum=0.000;DP=51;ExcessHet=3.0103;FS=4.897;MLEAC=1;MLEAF=0.500;MQ=42.15;MQRankSum=-3.630;QD=30.66;ReadPosRankSum=-1.203;SOR=0.618	GT:AD:DP:GQ:PL	0/1:11,40:51:99:1592,0,465
3R	14445021	.	G	A	1698.77	.	AC=1;AF=0.500;AN=2;BaseQRankSum=1.516;ClippingRankSum=0.000;DP=51;ExcessHet=3.0103;FS=7.621;MLEAC=1;MLEAF=0.500;MQ=42.25;MQRankSum=-3.205;QD=33.31;ReadPosRankSum=-1.579;SOR=0.613	GT:AD:DP:GQ:PL	0/1:10,41:51:99:1727,0,500
3R	14445024	.	G	C	1701.77	.	AC=1;AF=0.500;AN=2;BaseQRankSum=1.724;ClippingRankSum=0.000;DP=52;ExcessHet=3.0103;FS=7.783;MLEAC=1;MLEAF=0.500;MQ=42.25;MQRankSum=-3.250;QD=32.73;ReadPosRankSum=-1.510;SOR=0.684	GT:AD:DP:GQ:PL	0/1:10,42:52:99:1730,0,475
3R	14445028	.	A	T	1729.77	.	AC=1;AF=0.500;AN=2;BaseQRankSum=1.674;ClippingRankSum=0.000;DP=52;ExcessHet=3.0103;FS=7.783;MLEAC=1;MLEAF=0.500;MQ=42.47;MQRankSum=-3.255;QD=33.26;ReadPosRankSum=-1.360;SOR=0.684	GT:AD:DP:GQ:PL	0/1:10,42:52:99:1758,0,411
3R	14445386	.	C	CA	920.73	.	AC=1;AF=0.500;AN=2;BaseQRankSum=-0.168;ClippingRankSum=0.000;DP=44;ExcessHet=3.0103;FS=8.781;MLEAC=1;MLEAF=0.500;MQ=43.82;MQRankSum=-0.879;QD=21.41;ReadPosRankSum=-0.568;SOR=0.532	GT:AD:DP:GQ:PL	0/1:9,34:43:99:958,0,157
3R	14445608	.	C	T	418.77	.	AC=1;AF=0.500;AN=2;BaseQRankSum=0.919;ClippingRankSum=0.000;DP=52;ExcessHet=3.0103;FS=8.917;MLEAC=1;MLEAF=0.500;MQ=43.87;MQRankSum=-0.721;QD=9.10;ReadPosRankSum=0.559;SOR=0.523	GT:AD:DP:GQ:PL	0/1:17,29:46:99:447,0,318
3R	14445710	.	AAAC	A	2023.73	.	AC=1;AF=0.500;AN=2;BaseQRankSum=-1.674;ClippingRankSum=0.000;DP=67;ExcessHet=3.0103;FS=1.075;MLEAC=1;MLEAF=0.500;MQ=43.85;MQRankSum=-1.188;QD=30.66;ReadPosRankSum=2.303;SOR=0.730	GT:AD:DP:GQ:PL	0/1:17,49:66:99:2061,0,691
3R	14445716	.	TA	T	2026.73	.	AC=1;AF=0.500;AN=2;BaseQRankSum=0.070;ClippingRankSum=0.000;DP=67;ExcessHet=3.0103;FS=1.081;MLEAC=1;MLEAF=0.500;MQ=43.85;MQRankSum=-1.128;QD=30.25;ReadPosRankSum=-2.111;SOR=0.900	GT:AD:DP:GQ:PL	0/1:16,51:67:99:2064,0,654
3R	14445774	.	A	T	1417.77	.	AC=1;AF=0.500;AN=2;BaseQRankSum=-1.794;ClippingRankSum=0.000;DP=79;ExcessHet=3.0103;FS=3.742;MLEAC=1;MLEAF=0.500;MQ=43.87;MQRankSum=0.204;QD=17.95;ReadPosRankSum=-1.796;SOR=0.595	GT:AD:DP:GQ:PL	0/1:17,62:79:99:1446,0,233
3R	14445830	.	G	A	1071.77	.	AC=1;AF=0.500;AN=2;BaseQRankSum=-0.694;ClippingRankSum=0.000;DP=61;ExcessHet=3.0103;FS=2.710;MLEAC=1;MLEAF=0.500;MQ=43.86;MQRankSum=0.523;QD=17.86;ReadPosRankSum=-0.667;SOR=0.425	GT:AD:DP:GQ:PL	0/1:13,47:60:99:1100,0,187
3R	14445920	.	GTT	G	688.73	.	AC=1;AF=0.500;AN=2;BaseQRankSum=0.603;ClippingRankSum=0.000;DP=45;ExcessHet=3.0103;FS=4.286;MLEAC=1;MLEAF=0.500;MQ=43.87;MQRankSum=-0.897;QD=16.40;ReadPosRankSum=-1.089;SOR=1.828	GT:AD:DP:GQ:PL	0/1:13,29:42:99:726,0,207
3R	14446026	.	G	C	699.77	.	AC=1;AF=0.500;AN=2;BaseQRankSum=2.583;ClippingRankSum=0.000;DP=41;ExcessHet=3.0103;FS=10.847;MLEAC=1;MLEAF=0.500;MQ=43.58;MQRankSum=-0.520;QD=17.49;ReadPosRankSum=-0.635;SOR=0.333	GT:AD:DP:GQ:PL	0/1:10,30:40:99:728,0,101
3R	14446161	.	TCAGCGGCAGAAACAACAGG	T	1554.73	.	AC=1;AF=0.500;AN=2;BaseQRankSum=-1.463;ClippingRankSum=0.000;DP=67;ExcessHet=3.0103;FS=3.865;MLEAC=1;MLEAF=0.500;MQ=42.59;MQRankSum=-2.821;QD=24.68;ReadPosRankSum=-0.390;SOR=1.404	GT:AD:DP:GQ:PL	0/1:22,41:63:99:1592,0,1123
3R	14446380	.	C	A	1775.77	.	AC=1;AF=0.500;AN=2;BaseQRankSum=3.122;ClippingRankSum=0.000;DP=58;ExcessHet=3.0103;FS=4.193;MLEAC=1;MLEAF=0.500;MQ=43.67;MQRankSum=-0.814;QD=30.62;ReadPosRankSum=1.556;SOR=1.112	GT:AD:DP:GQ:PL	0/1:15,43:58:99:1804,0,1036
3R	14446384	.	AACC	A	1760.73	.	AC=1;AF=0.500;AN=2;BaseQRankSum=0.265;ClippingRankSum=0.000;DP=59;ExcessHet=3.0103;FS=2.536;MLEAC=1;MLEAF=0.500;MQ=43.68;MQRankSum=-0.805;QD=29.84;ReadPosRankSum=1.327;SOR=0.908	GT:AD:DP:GQ:PL	0/1:15,44:59:99:1798,0,1113
3R	14446392	.	C	T	1802.77	.	AC=1;AF=0.500;AN=2;BaseQRankSum=0.898;ClippingRankSum=0.000;DP=60;ExcessHet=3.0103;FS=6.437;MLEAC=1;MLEAF=0.500;MQ=43.68;MQRankSum=-0.759;QD=30.05;ReadPosRankSum=1.254;SOR=0.700	GT:AD:DP:GQ:PL	0/1:14,46:60:99:1831,0,1101
3R	14446570	.	C	T	968.77	.	AC=1;AF=0.500;AN=2;BaseQRankSum=0.176;ClippingRankSum=0.000;DP=63;ExcessHet=3.0103;FS=0.000;MLEAC=1;MLEAF=0.500;MQ=43.88;MQRankSum=2.170;QD=15.63;ReadPosRankSum=0.786;SOR=0.732	GT:AD:DP:GQ:PL	0/1:19,43:62:99:997,0,333
3R	14446740	.	T	C	1168.77	.	AC=1;AF=0.500;AN=2;BaseQRankSum=0.615;ClippingRankSum=0.000;DP=68;ExcessHet=3.0103;FS=2.381;MLEAC=1;MLEAF=0.500;MQ=43.97;MQRankSum=1.766;QD=17.19;ReadPosRankSum=-0.588;SOR=0.921	GT:AD:DP:GQ:PL	0/1:17,51:68:99:1197,0,270
3R	14446865	.	C	T	861.77	.	AC=1;AF=0.500;AN=2;BaseQRankSum=2.904;ClippingRankSum=0.000;DP=56;ExcessHet=3.0103;FS=1.085;MLEAC=1;MLEAF=0.500;MQ=43.87;MQRankSum=-0.650;QD=15.39;ReadPosRankSum=1.134;SOR=0.914	GT:AD:DP:GQ:PL	0/1:18,38:56:99:890,0,321
3R	14446906	.	C	T	1469.77	.	AC=1;AF=0.500;AN=2;BaseQRankSum=-2.878;ClippingRankSum=0.000;DP=57;ExcessHet=3.0103;FS=2.381;MLEAC=1;MLEAF=0.500;MQ=43.87;MQRankSum=-0.679;QD=26.25;ReadPosRankSum=-1.065;SOR=0.416	GT:AD:DP:GQ:PL	0/1:19,37:56:99:1498,0,805
3R	14446912	.	T	C	1472.77	.	AC=1;AF=0.500;AN=2;BaseQRankSum=0.230;ClippingRankSum=0.000;DP=56;ExcessHet=3.0103;FS=1.098;MLEAC=1;MLEAF=0.500;MQ=43.87;MQRankSum=-0.650;QD=26.30;ReadPosRankSum=-1.294;SOR=0.509	GT:AD:DP:GQ:PL	0/1:18,38:56:99:1501,0,777
3R	14447742	.	A	C	902.77	.	AC=1;AF=0.500;AN=2;BaseQRankSum=0.202;ClippingRankSum=0.000;DP=55;ExcessHet=3.0103;FS=0.000;MLEAC=1;MLEAF=0.500;MQ=43.91;MQRankSum=-0.886;QD=16.41;ReadPosRankSum=-0.172;SOR=0.620	GT:AD:DP:GQ:PL	0/1:16,39:55:99:931,0,285
3R	14447951	.	T	C	700.77	.	AC=1;AF=0.500;AN=2;BaseQRankSum=-2.469;ClippingRankSum=0.000;DP=50;ExcessHet=3.0103;FS=4.825;MLEAC=1;MLEAF=0.500;MQ=42.97;MQRankSum=-1.649;QD=15.93;ReadPosRankSum=0.442;SOR=0.957	GT:AD:DP:GQ:PL	0/1:12,32:44:99:729,0,188
3R	14448637	.	A	AT	623.73	.	AC=1;AF=0.500;AN=2;BaseQRankSum=-0.260;ClippingRankSum=0.000;DP=60;ExcessHet=3.0103;FS=1.142;MLEAC=1;MLEAF=0.500;MQ=44.00;MQRankSum=0.000;QD=11.34;ReadPosRankSum=0.159;SOR=0.968	GT:AD:DP:GQ:PL	0/1:16,39:55:99:661,0,160
3R	14448681	.	A	C	1014.77	.	AC=1;AF=0.500;AN=2;BaseQRankSum=-0.428;ClippingRankSum=0.000;DP=64;ExcessHet=3.0103;FS=0.000;MLEAC=1;MLEAF=0.500;MQ=43.59;MQRankSum=-0.867;QD=15.86;ReadPosRankSum=-1.076;SOR=0.780	GT:AD:DP:GQ:PL	0/1:18,46:64:99:1043,0,305
3R	14448868	.	G	A	879.77	.	AC=1;AF=0.500;AN=2;BaseQRankSum=0.390;ClippingRankSum=0.000;DP=51;ExcessHet=3.0103;FS=7.878;MLEAC=1;MLEAF=0.500;MQ=43.96;MQRankSum=1.931;QD=17.60;ReadPosRankSum=0.235;SOR=0.114	GT:AD:DP:GQ:PL	0/1:11,39:50:99:908,0,116
3R	14448945	.	G	A	989.77	.	AC=1;AF=0.500;AN=2;BaseQRankSum=0.946;ClippingRankSum=0.000;DP=58;ExcessHet=3.0103;FS=1.197;MLEAC=1;MLEAF=0.500;MQ=44.00;MQRankSum=0.000;QD=17.06;ReadPosRankSum=0.067;SOR=0.475	GT:AD:DP:GQ:PL	0/1:14,44:58:99:1018,0,197
3R	14449100	.	T	C	753.77	.	AC=1;AF=0.500;AN=2;BaseQRankSum=-2.007;ClippingRankSum=0.000;DP=45;ExcessHet=3.0103;FS=1.361;MLEAC=1;MLEAF=0.500;MQ=44.00;MQRankSum=0.000;QD=16.75;ReadPosRankSum=-0.333;SOR=1.002	GT:AD:DP:GQ:PL	0/1:10,35:45:99:782,0,148
3R	14449494	.	T	G	1707.77	.	AC=1;AF=0.500;AN=2;BaseQRankSum=-1.542;ClippingRankSum=0.000;DP=53;ExcessHet=3.0103;FS=1.365;MLEAC=1;MLEAF=0.500;MQ=44.00;MQRankSum=0.000;QD=32.22;ReadPosRankSum=0.687;SOR=1.055	GT:AD:DP:GQ:PL	0/1:10,43:53:99:1736,0,393
3R	14449499	.	T	C	1647.77	.	AC=1;AF=0.500;AN=2;BaseQRankSum=-1.337;ClippingRankSum=0.000;DP=52;ExcessHet=3.0103;FS=3.058;MLEAC=1;MLEAF=0.500;MQ=44.00;MQRankSum=0.000;QD=31.69;ReadPosRankSum=2.003;SOR=1.123	GT:AD:DP:GQ:PL	0/1:11,41:52:99:1676,0,420
3R	14449802	.	GCTGAATGT	G	1891.73	.	AC=1;AF=0.500;AN=2;BaseQRankSum=-2.116;ClippingRankSum=0.000;DP=66;ExcessHet=3.0103;FS=1.173;MLEAC=1;MLEAF=0.500;MQ=43.49;MQRankSum=0.801;QD=30.51;ReadPosRankSum=1.440;SOR=1.089	GT:AD:DP:GQ:PL	0/1:15,47:62:99:1929,0,1175
3R	14450118	.	T	C	972.77	.	AC=1;AF=0.500;AN=2;BaseQRankSum=-0.201;ClippingRankSum=0.000;DP=59;ExcessHet=3.0103;FS=2.526;MLEAC=1;MLEAF=0.500;MQ=43.93;MQRankSum=-0.843;QD=16.49;ReadPosRankSum=-0.617;SOR=0.790	GT:AD:DP:GQ:PL	0/1:16,43:59:99:1001,0,229
3R	14450318	.	T	C	664.77	.	AC=1;AF=0.500;AN=2;BaseQRankSum=-1.134;ClippingRankSum=0.000;DP=44;ExcessHet=3.0103;FS=0.000;MLEAC=1;MLEAF=0.500;MQ=44.00;MQRankSum=0.000;QD=15.11;ReadPosRankSum=-0.689;SOR=0.601	GT:AD:DP:GQ:PL	0/1:11,33:44:99:693,0,157
3R	14450386	.	C	A	749.77	.	AC=1;AF=0.500;AN=2;BaseQRankSum=-1.106;ClippingRankSum=0.000;DP=47;ExcessHet=3.0103;FS=0.000;MLEAC=1;MLEAF=0.500;MQ=44.00;MQRankSum=0.000;QD=16.30;ReadPosRankSum=-0.356;SOR=0.811	GT:AD:DP:GQ:PL	0/1:12,34:46:99:778,0,193
3R	14450693	.	G	A	894.77	.	AC=1;AF=0.500;AN=2;BaseQRankSum=-1.035;ClippingRankSum=0.000;DP=59;ExcessHet=3.0103;FS=0.000;MLEAC=1;MLEAF=0.500;MQ=44.00;MQRankSum=0.000;QD=15.43;ReadPosRankSum=-1.465;SOR=0.728	GT:AD:DP:GQ:PL	0/1:17,41:58:99:923,0,262
3R	14450854	.	T	G	651.77	.	AC=1;AF=0.500;AN=2;BaseQRankSum=-1.163;ClippingRankSum=0.000;DP=52;ExcessHet=3.0103;FS=1.128;MLEAC=1;MLEAF=0.500;MQ=43.96;MQRankSum=-0.687;QD=12.53;ReadPosRankSum=0.347;SOR=0.652	GT:AD:DP:GQ:PL	0/1:18,34:52:99:680,0,350
3R	14450888	.	A	ATT	1284.73	.	AC=1;AF=0.500;AN=2;BaseQRankSum=0.412;ClippingRankSum=0.000;DP=56;ExcessHet=3.0103;FS=1.064;MLEAC=1;MLEAF=0.500;MQ=43.97;MQRankSum=-0.760;QD=23.79;ReadPosRankSum=0.950;SOR=0.509	GT:AD:DP:GQ:PL	0/1:21,33:54:99:1322,0,1177
3R	14450893	.	AAG	A	1284.73	.	AC=1;AF=0.500;AN=2;BaseQRankSum=-0.475;ClippingRankSum=0.000;DP=54;ExcessHet=3.0103;FS=1.064;MLEAC=1;MLEAF=0.500;MQ=43.96;MQRankSum=-0.760;QD=23.79;ReadPosRankSum=0.852;SOR=0.509	GT:AD:DP:GQ:PL	0/1:21,33:54:99:1322,0,1177
3R	14451040	.	G	T	1022.77	.	AC=1;AF=0.500;AN=2;BaseQRankSum=3.221;ClippingRankSum=0.000;DP=63;ExcessHet=3.0103;FS=0.000;MLEAC=1;MLEAF=0.500;MQ=43.79;MQRankSum=1.556;QD=16.23;ReadPosRankSum=0.432;SOR=0.668	GT:AD:DP:GQ:PL	0/1:19,44:63:99:1051,0,326
3R	14451126	.	G	T	1122.77	.	AC=1;AF=0.500;AN=2;BaseQRankSum=-2.470;ClippingRankSum=0.000;DP=70;ExcessHet=3.0103;FS=1.033;MLEAC=1;MLEAF=0.500;MQ=43.73;MQRankSum=1.600;QD=16.04;ReadPosRankSum=-0.203;SOR=0.474	GT:AD:DP:GQ:PL	0/1:19,51:70:99:1151,0,325
3R	14451156	.	A	T	1071.77	.	AC=1;AF=0.500;AN=2;BaseQRankSum=-1.102;ClippingRankSum=0.000;DP=64;ExcessHet=3.0103;FS=0.000;MLEAC=1;MLEAF=0.500;MQ=43.64;MQRankSum=0.204;QD=16.75;ReadPosRankSum=1.268;SOR=0.583	GT:AD:DP:GQ:PL	0/1:18,46:64:99:1100,0,310
3R	14451410	.	TCAGCAGCAGCAGCAGCAG	T	945.73	.	AC=1;AF=0.500;AN=2;BaseQRankSum=-0.676;ClippingRankSum=0.000;DP=37;ExcessHet=3.0103;FS=3.589;MLEAC=1;MLEAF=0.500;MQ=42.76;MQRankSum=0.745;QD=28.66;ReadPosRankSum=2.085;SOR=1.508	GT:AD:DP:GQ:PL	0/1:9,24:33:99:983,0,1398
3R	14451657	.	A	G	556.77	.	AC=1;AF=0.500;AN=2;BaseQRankSum=-1.089;ClippingRankSum=0.000;DP=39;ExcessHet=3.0103;FS=6.234;MLEAC=1;MLEAF=0.500;MQ=43.22;MQRankSum=2.690;QD=14.28;ReadPosRankSum=-0.234;SOR=1.981	GT:AD:DP:GQ:PL	0/1:9,30:39:99:585,0,100
3R	14451692	.	CA	C	194.73	.	AC=1;AF=0.500;AN=2;BaseQRankSum=1.327;ClippingRankSum=0.000;DP=49;ExcessHet=3.0103;FS=0.000;MLEAC=1;MLEAF=0.500;MQ=43.24;MQRankSum=-0.854;QD=5.41;ReadPosRankSum=1.590;SOR=0.892	GT:AD:DP:GQ:PL	0/1:15,21:36:99:232,0,166
3R	14451734	.	GA	G	557.73	.	AC=1;AF=0.500;AN=2;BaseQRankSum=-0.859;ClippingRankSum=0.000;DP=46;ExcessHet=3.0103;FS=5.728;MLEAC=1;MLEAF=0.500;MQ=43.79;MQRankSum=0.416;QD=13.60;ReadPosRankSum=0.362;SOR=0.991	GT:AD:DP:GQ:PL	0/1:8,33:41:60:595,0,60
3R	14451927	.	T	C	1186.77	.	AC=1;AF=0.500;AN=2;BaseQRankSum=1.020;ClippingRankSum=0.000;DP=67;ExcessHet=3.0103;FS=1.081;MLEAC=1;MLEAF=0.500;MQ=44.00;MQRankSum=0.000;QD=17.71;ReadPosRankSum=0.677;SOR=0.900	GT:AD:DP:GQ:PL	0/1:16,51:67:99:1215,0,236
3R	14452129	.	A	G	1146.77	.	AC=1;AF=0.500;AN=2;BaseQRankSum=0.030;ClippingRankSum=0.000;DP=69;ExcessHet=3.0103;FS=2.458;MLEAC=1;MLEAF=0.500;MQ=44.00;MQRankSum=0.000;QD=16.86;ReadPosRankSum=-0.811;SOR=0.790	GT:AD:DP:GQ:PL	0/1:16,52:68:99:1175,0,225
3R	14452326	.	A	C	1212.77	.	AC=1;AF=0.500;AN=2;BaseQRankSum=2.360;ClippingRankSum=0.000;DP=65;ExcessHet=3.0103;FS=2.672;MLEAC=1;MLEAF=0.500;MQ=43.97;MQRankSum=-0.462;QD=18.66;ReadPosRankSum=-0.965;SOR=1.167	GT:AD:DP:GQ:PL	0/1:13,52:65:99:1241,0,148
3R	14452348	.	T	C	1171.77	.	AC=1;AF=0.500;AN=2;BaseQRankSum=3.325;ClippingRankSum=0.000;DP=61;ExcessHet=3.0103;FS=7.407;MLEAC=1;MLEAF=0.500;MQ=43.97;MQRankSum=-0.426;QD=19.21;ReadPosRankSum=-1.871;SOR=1.604	GT:AD:DP:GQ:PL	0/1:11,50:61:99:1200,0,118
3R	14452445	.	G	T	1055.77	.	AC=1;AF=0.500;AN=2;BaseQRankSum=0.452;ClippingRankSum=0.000;DP=57;ExcessHet=3.0103;FS=6.579;MLEAC=1;MLEAF=0.500;MQ=43.97;MQRankSum=-0.502;QD=18.52;ReadPosRankSum=-0.577;SOR=0.902	GT:AD:DP:GQ:PL	0/1:13,44:57:99:1084,0,173
3R	14452474	.	A	T	879.77	.	AC=1;AF=0.500;AN=2;BaseQRankSum=-0.939;ClippingRankSum=0.000;DP=53;ExcessHet=3.0103;FS=6.248;MLEAC=1;MLEAF=0.500;MQ=43.96;MQRankSum=-0.586;QD=16.60;ReadPosRankSum=-0.716;SOR=0.418	GT:AD:DP:GQ:PL	0/1:15,38:53:99:908,0,262
3R	14452548	.	T	C	792.77	.	AC=1;AF=0.500;AN=2;BaseQRankSum=0.187;ClippingRankSum=0.000;DP=53;ExcessHet=3.0103;FS=18.094;MLEAC=1;MLEAF=0.500;MQ=43.93;MQRankSum=-0.922;QD=15.25;ReadPosRankSum=-0.692;SOR=1.127	GT:AD:DP:GQ:PL	0/1:16,36:52:99:821,0,287
3R	14452653	.	T	C	622.77	.	AC=1;AF=0.500;AN=2;BaseQRankSum=-2.961;ClippingRankSum=0.000;DP=45;ExcessHet=3.0103;FS=1.210;MLEAC=1;MLEAF=0.500;MQ=44.00;MQRankSum=0.000;QD=13.84;ReadPosRankSum=1.436;SOR=0.488	GT:AD:DP:GQ:PL	0/1:15,30:45:99:651,0,304
3R	14452673	.	TTTTA	T	1222.73	.	AC=1;AF=0.500;AN=2;BaseQRankSum=-0.627;ClippingRankSum=0.000;DP=45;ExcessHet=3.0103;FS=4.491;MLEAC=1;MLEAF=0.500;MQ=44.00;MQRankSum=0.000;QD=27.17;ReadPosRankSum=0.528;SOR=0.398	GT:AD:DP:GQ:PL	0/1:14,31:45:99:1260,0,771
3R	14452677	.	A	ACC	1222.73	.	AC=1;AF=0.500;AN=2;BaseQRankSum=-1.917;ClippingRankSum=0.000;DP=45;ExcessHet=3.0103;FS=4.491;MLEAC=1;MLEAF=0.500;MQ=44.00;MQRankSum=0.000;QD=27.17;ReadPosRankSum=0.712;SOR=0.398	GT:AD:DP:GQ:PL	0/1:14,31:45:99:1260,0,771
3R	14452896	.	CCACTATTCACTACT	C	1206.73	.	AC=1;AF=0.500;AN=2;BaseQRankSum=-0.639;ClippingRankSum=0.000;DP=47;ExcessHet=3.0103;FS=0.000;MLEAC=1;MLEAF=0.500;MQ=43.92;MQRankSum=-0.773;QD=29.43;ReadPosRankSum=0.211;SOR=0.892	GT:AD:DP:GQ:PL	0/1:10,31:41:99:1244,0,326
3R	14452987	.	T	G	848.77	.	AC=1;AF=0.500;AN=2;BaseQRankSum=-1.170;ClippingRankSum=0.000;DP=52;ExcessHet=3.0103;FS=2.921;MLEAC=1;MLEAF=0.500;MQ=43.92;MQRankSum=-0.793;QD=16.32;ReadPosRankSum=-0.233;SOR=1.347	GT:AD:DP:GQ:PL	0/1:13,39:52:99:877,0,189
3R	14453021	.	C	T	909.77	.	AC=1;AF=0.500;AN=2;BaseQRankSum=1.532;ClippingRankSum=0.000;DP=54;ExcessHet=3.0103;FS=0.000;MLEAC=1;MLEAF=0.500;MQ=43.96;MQRankSum=-0.549;QD=16.85;ReadPosRankSum=0.731;SOR=0.576	GT:AD:DP:GQ:PL	0/1:14,40:54:99:938,0,222
3R	14453064	.	TCAG	T	1706.73	.	AC=1;AF=0.500;AN=2;BaseQRankSum=0.660;ClippingRankSum=0.000;DP=56;ExcessHet=3.0103;FS=1.229;MLEAC=1;MLEAF=0.500;MQ=43.97;MQRankSum=-0.508;QD=30.48;ReadPosRankSum=-1.224;SOR=0.458	GT:AD:DP:GQ:PL	0/1:13,43:56:99:1744,0,403
3R	14453277	.	A	G	966.77	.	AC=1;AF=0.500;AN=2;BaseQRankSum=-0.419;ClippingRankSum=0.000;DP=60;ExcessHet=3.0103;FS=6.243;MLEAC=1;MLEAF=0.500;MQ=43.86;MQRankSum=-0.833;QD=16.11;ReadPosRankSum=-0.412;SOR=1.267	GT:AD:DP:GQ:PL	0/1:16,44:60:99:995,0,237
3R	14453321	.	G	A	994.77	.	AC=1;AF=0.500;AN=2;BaseQRankSum=-1.052;ClippingRankSum=0.000;DP=61;ExcessHet=3.0103;FS=4.215;MLEAC=1;MLEAF=0.500;MQ=43.86;MQRankSum=-0.787;QD=16.31;ReadPosRankSum=-0.479;SOR=1.138	GT:AD:DP:GQ:PL	0/1:15,46:61:99:1023,0,226
3R	14453506	.	T	C	632.77	.	AC=1;AF=0.500;AN=2;BaseQRankSum=-1.494;ClippingRankSum=0.000;DP=48;ExcessHet=3.0103;FS=8.553;MLEAC=1;MLEAF=0.500;MQ=43.65;MQRankSum=-0.767;QD=13.18;ReadPosRankSum=0.921;SOR=1.060	GT:AD:DP:GQ:PL	0/1:19,29:48:99:661,0,373
3R	14453615	.	CTATA	C	810.73	.	AC=1;AF=0.500;AN=2;BaseQRankSum=0.298;ClippingRankSum=0.000;DP=45;ExcessHet=3.0103;FS=0.000;MLEAC=1;MLEAF=0.500;MQ=43.79;MQRankSum=1.600;QD=26.15;ReadPosRankSum=0.340;SOR=0.776	GT:AD:DP:GQ:PL	0/1:10,21:31:99:848,0,352
3R	14453822	.	G	A	834.77	.	AC=1;AF=0.500;AN=2;BaseQRankSum=2.770;ClippingRankSum=0.000;DP=47;ExcessHet=3.0103;FS=1.328;MLEAC=1;MLEAF=0.500;MQ=43.51;MQRankSum=-0.949;QD=17.76;ReadPosRankSum=0.098;SOR=0.468	GT:AD:DP:GQ:PL	0/1:11,36:47:99:863,0,151
3R	14453886	.	T	C	988.77	.	AC=1;AF=0.500;AN=2;BaseQRankSum=0.354;ClippingRankSum=0.000;DP=55;ExcessHet=3.0103;FS=0.000;MLEAC=1;MLEAF=0.500;MQ=42.86;MQRankSum=-1.579;QD=17.98;ReadPosRankSum=-0.622;SOR=0.836	GT:AD:DP:GQ:PL	0/1:12,43:55:99:1017,0,165
3R	14453947	.	G	A	851.77	.	AC=1;AF=0.500;AN=2;BaseQRankSum=0.484;ClippingRankSum=0.000;DP=54;ExcessHet=3.0103;FS=0.000;MLEAC=1;MLEAF=0.500;MQ=43.85;MQRankSum=-1.256;QD=15.77;ReadPosRankSum=-0.861;SOR=0.829	GT:AD:DP:GQ:PL	0/1:15,39:54:99:880,0,247
3R	14454031	.	G	GA	479.73	.	AC=1;AF=0.500;AN=2;BaseQRankSum=-1.759;ClippingRankSum=0.000;DP=46;ExcessHet=3.0103;FS=0.000;MLEAC=1;MLEAF=0.500;MQ=43.72;MQRankSum=-0.199;QD=11.70;ReadPosRankSum=0.461;SOR=0.877	GT:AD:DP:GQ:PL	0/1:15,26:41:99:517,0,593
3R	14454035	.	T	A	670.73	.	AC=1;AF=0.500;AN=2;BaseQRankSum=-0.519;ClippingRankSum=0.000;DP=48;ExcessHet=3.0103;FS=0.000;MLEAC=1;MLEAF=0.500;MQ=43.74;MQRankSum=-0.592;QD=15.60;ReadPosRankSum=0.028;SOR=0.837	GT:AD:DP:GQ:PL	0/1:13,30:43:99:708,0,552
3R	14454047	.	C	CA	1149.73	.	AC=1;AF=0.500;AN=2;BaseQRankSum=-1.213;ClippingRankSum=0.000;DP=48;ExcessHet=3.0103;FS=0.000;MLEAC=1;MLEAF=0.500;MQ=43.69;MQRankSum=-1.425;QD=24.46;ReadPosRankSum=1.229;SOR=0.734	GT:AD:DP:GQ:PL	0/1:11,36:47:99:1187,0,478
3R	14454250	.	C	G	1219.77	.	AC=1;AF=0.500;AN=2;BaseQRankSum=-0.392;ClippingRankSum=0.000;DP=77;ExcessHet=3.0103;FS=0.000;MLEAC=1;MLEAF=0.500;MQ=43.38;MQRankSum=-1.821;QD=15.84;ReadPosRankSum=-0.362;SOR=0.633	GT:AD:DP:GQ:PL	0/1:22,55:77:99:1248,0,452
3R	14454270	.	C	A	1237.77	.	AC=1;AF=0.500;AN=2;BaseQRankSum=0.106;ClippingRankSum=0.000;DP=80;ExcessHet=3.0103;FS=2.014;MLEAC=1;MLEAF=0.500;MQ=43.42;MQRankSum=-1.715;QD=15.67;ReadPosRankSum=0.135;SOR=0.481	GT:AD:DP:GQ:PL	0/1:23,56:79:99:1266,0,467
3R	14454330	.	G	A	2051.77	.	AC=1;AF=0.500;AN=2;BaseQRankSum=0.956;ClippingRankSum=0.000;DP=72;ExcessHet=3.0103;FS=9.476;MLEAC=1;MLEAF=0.500;MQ=43.26;MQRankSum=-2.660;QD=28.50;ReadPosRankSum=-0.082;SOR=0.447	GT:AD:DP:GQ:PL	0/1:20,52:72:99:2080,0,683
3R	14454332	.	C	A	2051.77	.	AC=1;AF=0.500;AN=2;BaseQRankSum=0.954;ClippingRankSum=0.000;DP=71;ExcessHet=3.0103;FS=11.561;MLEAC=1;MLEAF=0.500;MQ=43.25;MQRankSum=-2.690;QD=28.90;ReadPosRankSum=0.000;SOR=0.518	GT:AD:DP:GQ:PL	0/1:20,51:71:99:2080,0,683
3R	14454362	.	C	T	1053.77	.	AC=1;AF=0.500;AN=2;BaseQRankSum=2.800;ClippingRankSum=0.000;DP=65;ExcessHet=3.0103;FS=5.551;MLEAC=1;MLEAF=0.500;MQ=43.74;MQRankSum=-1.912;QD=16.21;ReadPosRankSum=-0.101;SOR=0.259	GT:AD:DP:GQ:PL	0/1:19,46:65:99:1082,0,559
3R	14454379	.	CATTTGTATTCATAA	C	1779.73	.	AC=1;AF=0.500;AN=2;BaseQRankSum=0.911;ClippingRankSum=0.000;DP=66;ExcessHet=3.0103;FS=2.293;MLEAC=1;MLEAF=0.500;MQ=43.75;MQRankSum=-1.935;QD=27.81;ReadPosRankSum=0.055;SOR=0.502	GT:AD:DP:GQ:PL	0/1:19,45:64:99:1817,0,662
3R	14454411	.	G	A	1045.77	.	AC=1;AF=0.500;AN=2;BaseQRankSum=1.895;ClippingRankSum=0.000;DP=63;ExcessHet=3.0103;FS=8.100;MLEAC=1;MLEAF=0.500;MQ=43.74;MQRankSum=-1.810;QD=16.60;ReadPosRankSum=-0.101;SOR=0.833	GT:AD:DP:GQ:PL	0/1:17,46:63:99:1074,0,427
3R	14454433	.	C	T	1033.77	.	AC=1;AF=0.500;AN=2;BaseQRankSum=3.652;ClippingRankSum=0.000;DP=64;ExcessHet=3.0103;FS=7.475;MLEAC=1;MLEAF=0.500;MQ=43.74;MQRankSum=-1.935;QD=16.15;ReadPosRankSum=-0.081;SOR=0.292	GT:AD:DP:GQ:PL	0/1:19,45:64:99:1062,0,416
3R	14454467	.	G	C	1001.77	.	AC=1;AF=0.500;AN=2;BaseQRankSum=-0.748;ClippingRankSum=0.000;DP=61;ExcessHet=3.0103;FS=13.526;MLEAC=1;MLEAF=0.500;MQ=43.78;MQRankSum=-1.719;QD=16.42;ReadPosRankSum=-1.651;SOR=0.435	GT:AD:DP:GQ:PL	0/1:17,44:61:99:1030,0,294
3R	14454881	.	GC	G	439.73	.	AC=1;AF=0.500;AN=2;BaseQRankSum=-0.228;ClippingRankSum=0.000;DP=35;ExcessHet=3.0103;FS=6.377;MLEAC=1;MLEAF=0.500;MQ=44.00;MQRankSum=0.000;QD=13.33;ReadPosRankSum=0.789;SOR=1.750	GT:AD:DP:GQ:PL	0/1:9,24:33:99:477,0,114
3R	14455231	.	C	T	1489.77	.	AC=1;AF=0.500;AN=2;BaseQRankSum=0.736;ClippingRankSum=0.000;DP=48;ExcessHet=3.0103;FS=0.000;MLEAC=1;MLEAF=0.500;MQ=43.88;MQRankSum=-0.936;QD=31.04;ReadPosRankSum=1.607;SOR=0.611	GT:AD:DP:GQ:PL	0/1:11,37:48:99:1518,0,621
3R	14455236	.	C	G	1553.77	.	AC=1;AF=0.500;AN=2;BaseQRankSum=-1.375;ClippingRankSum=0.000;DP=50;ExcessHet=3.0103;FS=1.280;MLEAC=1;MLEAF=0.500;MQ=43.82;MQRankSum=-1.135;QD=31.08;ReadPosRankSum=1.795;SOR=0.446	GT:AD:DP:GQ:PL	0/1:12,38:50:99:1582,0,615
3R	14455240	.	AT	A	1554.73	.	AC=1;AF=0.500;AN=2;BaseQRankSum=-1.098;ClippingRankSum=0.000;DP=51;ExcessHet=3.0103;FS=1.289;MLEAC=1;MLEAF=0.500;MQ=43.83;MQRankSum=-1.057;QD=30.48;ReadPosRankSum=0.974;SOR=0.665	GT:AD:DP:GQ:PL	0/1:11,40:51:99:1592,0,570
3R	14455281	.	G	GAA	786.73	.	AC=1;AF=0.500;AN=2;BaseQRankSum=-1.535;ClippingRankSum=0.000;DP=48;ExcessHet=3.0103;FS=0.000;MLEAC=1;MLEAF=0.500;MQ=43.78;MQRankSum=-0.874;QD=19.19;ReadPosRankSum=-0.145;SOR=0.716	GT:AD:DP:GQ:PL	0/1:11,30:41:99:824,0,225
3R	14455513	.	C	CAAA	1054.73	.	AC=1;AF=0.500;AN=2;BaseQRankSum=-0.467;ClippingRankSum=0.000;DP=55;ExcessHet=3.0103;FS=2.381;MLEAC=1;MLEAF=0.500;MQ=44.00;MQRankSum=0.000;QD=20.68;ReadPosRankSum=0.622;SOR=0.914	GT:AD:DP:GQ:PL	0/1:21,30:51:99:1092,0,678
3R	14455575	.	G	GAA	1116.73	.	AC=1;AF=0.500;AN=2;BaseQRankSum=1.775;ClippingRankSum=0.000;DP=53;ExcessHet=3.0103;FS=2.517;MLEAC=1;MLEAF=0.500;MQ=44.00;MQRankSum=0.000;QD=22.33;ReadPosRankSum=-0.570;SOR=0.350	GT:AD:DP:GQ:PL	0/1:21,29:50:99:1154,0,794
3R	14455580	.	TCG	T	1150.73	.	AC=1;AF=0.500;AN=2;BaseQRankSum=0.968;ClippingRankSum=0.000;DP=51;ExcessHet=3.0103;FS=4.016;MLEAC=1;MLEAF=0.500;MQ=44.00;MQRankSum=0.000;QD=22.56;ReadPosRankSum=-0.842;SOR=0.311	GT:AD:DP:GQ:PL	0/1:21,30:51:99:1188,0,791
3R	14455635	.	A	C	1716.77	.	AC=1;AF=0.500;AN=2;BaseQRankSum=0.387;ClippingRankSum=0.000;DP=65;ExcessHet=3.0103;FS=2.252;MLEAC=1;MLEAF=0.500;MQ=43.97;MQRankSum=-0.658;QD=26.41;ReadPosRankSum=-1.081;SOR=0.400	GT:AD:DP:GQ:PL	0/1:21,44:65:99:1745,0,749
3R	14455638	.	G	A	1745.77	.	AC=1;AF=0.500;AN=2;BaseQRankSum=4.559;ClippingRankSum=0.000;DP=66;ExcessHet=3.0103;FS=3.562;MLEAC=1;MLEAF=0.500;MQ=43.97;MQRankSum=-0.651;QD=26.45;ReadPosRankSum=-1.088;SOR=0.372	GT:AD:DP:GQ:PL	0/1:21,45:66:99:1774,0,746
3R	14455653	.	A	G	1671.77	.	AC=1;AF=0.500;AN=2;BaseQRankSum=0.027;ClippingRankSum=0.000;DP=67;ExcessHet=3.0103;FS=5.153;MLEAC=1;MLEAF=0.500;MQ=43.94;MQRankSum=-1.008;QD=24.95;ReadPosRankSum=0.786;SOR=0.621	GT:AD:DP:GQ:PL	0/1:23,44:67:99:1700,0,808
3R	14455657	.	A	T	1744.77	.	AC=1;AF=0.500;AN=2;BaseQRankSum=-0.801;ClippingRankSum=0.000;DP=67;ExcessHet=3.0103;FS=7.112;MLEAC=1;MLEAF=0.500;MQ=43.94;MQRankSum=-0.940;QD=26.04;ReadPosRankSum=-0.088;SOR=0.726	GT:AD:DP:GQ:PL	0/1:21,46:67:99:1773,0,773
3R	14455724	.	A	T	970.77	.	AC=1;AF=0.500;AN=2;BaseQRankSum=0.106;ClippingRankSum=0.000;DP=62;ExcessHet=3.0103;FS=13.180;MLEAC=1;MLEAF=0.500;MQ=43.94;MQRankSum=-0.887;QD=15.66;ReadPosRankSum=-0.639;SOR=1.163	GT:AD:DP:GQ:PL	0/1:18,44:62:99:999,0,311
3R	14455780	.	T	C	944.77	.	AC=1;AF=0.500;AN=2;BaseQRankSum=0.877;ClippingRankSum=0.000;DP=62;ExcessHet=3.0103;FS=15.794;MLEAC=1;MLEAF=0.500;MQ=43.94;MQRankSum=-0.934;QD=15.49;ReadPosRankSum=-0.748;SOR=1.198	GT:AD:DP:GQ:PL	0/1:19,42:61:99:973,0,335
3R	14455836	.	G	A	1434.77	.	AC=1;AF=0.500;AN=2;BaseQRankSum=0.319;ClippingRankSum=0.000;DP=53;ExcessHet=3.0103;FS=0.000;MLEAC=1;MLEAF=0.500;MQ=44.00;MQRankSum=0.000;QD=27.07;ReadPosRankSum=0.524;SOR=0.627	GT:AD:DP:GQ:PL	0/1:16,37:53:99:1463,0,555
3R	14455843	.	G	A	1418.77	.	AC=1;AF=0.500;AN=2;BaseQRankSum=-0.157;ClippingRankSum=0.000;DP=50;ExcessHet=3.0103;FS=1.240;MLEAC=1;MLEAF=0.500;MQ=44.00;MQRankSum=0.000;QD=28.38;ReadPosRankSum=-0.804;SOR=0.438	GT:AD:DP:GQ:PL	0/1:14,36:50:99:1447,0,491
3R	14456020	.	T	TG	734.73	.	AC=1;AF=0.500;AN=2;BaseQRankSum=1.053;ClippingRankSum=0.000;DP=51;ExcessHet=3.0103;FS=5.089;MLEAC=1;MLEAF=0.500;MQ=43.96;MQRankSum=0.000;QD=15.63;ReadPosRankSum=-0.642;SOR=0.218	GT:AD:DP:GQ:PL	0/1:11,36:47:99:772,0,134
3R	14456280	.	C	T	744.77	.	AC=1;AF=0.500;AN=2;BaseQRankSum=-0.165;ClippingRankSum=0.000;DP=45;ExcessHet=3.0103;FS=1.337;MLEAC=1;MLEAF=0.500;MQ=43.85;MQRankSum=-0.840;QD=16.93;ReadPosRankSum=1.043;SOR=1.112	GT:AD:DP:GQ:PL	0/1:12,32:44:99:773,0,186
3R	14456297	.	CTAGAGCTGTT	C	1105.73	.	AC=1;AF=0.500;AN=2;BaseQRankSum=0.360;ClippingRankSum=0.000;DP=39;ExcessHet=3.0103;FS=3.206;MLEAC=1;MLEAF=0.500;MQ=43.90;MQRankSum=-0.857;QD=28.35;ReadPosRankSum=1.218;SOR=1.371	GT:AD:DP:GQ:PL	0/1:11,28:39:99:1143,0,539
3R	14456534	.	G	A	891.77	.	AC=1;AF=0.500;AN=2;BaseQRankSum=-0.602;ClippingRankSum=0.000;DP=49;ExcessHet=3.0103;FS=0.000;MLEAC=1;MLEAF=0.500;MQ=43.84;MQRankSum=-0.953;QD=18.20;ReadPosRankSum=1.300;SOR=0.527	GT:AD:DP:GQ:PL	0/1:9,40:49:99:920,0,100
3R	14456654	.	C	T	1552.77	.	AC=1;AF=0.500;AN=2;BaseQRankSum=2.687;ClippingRankSum=0.000;DP=57;ExcessHet=3.0103;FS=2.513;MLEAC=1;MLEAF=0.500;MQ=43.49;MQRankSum=-1.127;QD=27.24;ReadPosRankSum=-0.192;SOR=0.345	GT:AD:DP:GQ:PL	0/1:17,40:57:99:1581,0,628
3R	14456656	.	T	A	1552.77	.	AC=1;AF=0.500;AN=2;BaseQRankSum=0.451;ClippingRankSum=0.000;DP=57;ExcessHet=3.0103;FS=4.082;MLEAC=1;MLEAF=0.500;MQ=43.49;MQRankSum=-1.176;QD=27.24;ReadPosRankSum=0.430;SOR=0.277	GT:AD:DP:GQ:PL	0/1:18,39:57:99:1581,0,628
3R	14456711	.	T	A	1328.77	.	AC=1;AF=0.500;AN=2;BaseQRankSum=0.269;ClippingRankSum=0.000;DP=51;ExcessHet=3.0103;FS=1.154;MLEAC=1;MLEAF=0.500;MQ=43.94;MQRankSum=-0.666;QD=26.05;ReadPosRankSum=-0.360;SOR=0.425	GT:AD:DP:GQ:PL	0/1:17,34:51:99:1357,0,658
3R	14456715	.	C	A	1325.77	.	AC=1;AF=0.500;AN=2;BaseQRankSum=0.256;ClippingRankSum=0.000;DP=51;ExcessHet=3.0103;FS=4.197;MLEAC=1;MLEAF=0.500;MQ=43.94;MQRankSum=-0.698;QD=26.00;ReadPosRankSum=0.197;SOR=0.281	GT:AD:DP:GQ:PL	0/1:18,33:51:99:1354,0,713
3R	14456728	.	CTA	C	1238.73	.	AC=1;AF=0.500;AN=2;BaseQRankSum=1.151;ClippingRankSum=0.000;DP=48;ExcessHet=3.0103;FS=2.554;MLEAC=1;MLEAF=0.500;MQ=43.94;MQRankSum=-0.697;QD=25.81;ReadPosRankSum=-0.151;SOR=0.399	GT:AD:DP:GQ:PL	0/1:17,31:48:99:1276,0,645
3R	14456748	.	G	A	1054.77	.	AC=1;AF=0.500;AN=2;BaseQRankSum=1.815;ClippingRankSum=0.000;DP=39;ExcessHet=3.0103;FS=2.974;MLEAC=1;MLEAF=0.500;MQ=44.00;MQRankSum=0.000;QD=27.05;ReadPosRankSum=-0.776;SOR=0.419	GT:AD:DP:GQ:PL	0/1:14,25:39:99:1083,0,514
3R	14456802	.	A	G	531.77	.	AC=1;AF=0.500;AN=2;BaseQRankSum=0.386;ClippingRankSum=0.000;DP=50;ExcessHet=3.0103;FS=0.000;MLEAC=1;MLEAF=0.500;MQ=44.00;MQRankSum=0.000;QD=11.08;ReadPosRankSum=0.083;SOR=0.699	GT:AD:DP:GQ:PL	0/1:23,25:48:99:560,0,494
3R	14457119	.	C	CGTCT	581.73	.	AC=1;AF=0.500;AN=2;BaseQRankSum=-0.356;ClippingRankSum=0.000;DP=26;ExcessHet=3.0103;FS=1.760;MLEAC=1;MLEAF=0.500;MQ=43.49;MQRankSum=-1.142;QD=25.29;ReadPosRankSum=-1.806;SOR=0.790	GT:AD:DP:GQ:PL	0/1:7,16:23:99:619,0,474
3R	14457126	.	A	C	561.77	.	AC=1;AF=0.500;AN=2;BaseQRankSum=-0.851;ClippingRankSum=0.000;DP=22;ExcessHet=3.0103;FS=0.000;MLEAC=1;MLEAF=0.500;MQ=43.39;MQRankSum=-1.182;QD=25.53;ReadPosRankSum=-1.411;SOR=0.645	GT:AD:DP:GQ:PL	0/1:7,15:22:99:590,0,476
3R	14457316	.	A	T	623.77	.	AC=1;AF=0.500;AN=2;BaseQRankSum=-0.436;ClippingRankSum=0.000;DP=39;ExcessHet=3.0103;FS=0.000;MLEAC=1;MLEAF=0.500;MQ=43.95;MQRankSum=-0.570;QD=15.99;ReadPosRankSum=-0.322;SOR=0.631	GT:AD:DP:GQ:PL	0/1:11,28:39:99:652,0,194
3R	14457576	.	A	G	670.77	.	AC=1;AF=0.500;AN=2;BaseQRankSum=-0.758;ClippingRankSum=0.000;DP=49;ExcessHet=3.0103;FS=2.668;MLEAC=1;MLEAF=0.500;MQ=43.72;MQRankSum=-1.950;QD=13.69;ReadPosRankSum=-0.809;SOR=0.361	GT:AD:DP:GQ:PL	0/1:18,31:49:99:699,0,341
3R	14457616	.	G	T	1388.77	.	AC=1;AF=0.500;AN=2;BaseQRankSum=0.874;ClippingRankSum=0.000;DP=54;ExcessHet=3.0103;FS=1.254;MLEAC=1;MLEAF=0.500;MQ=43.68;MQRankSum=-1.884;QD=25.72;ReadPosRankSum=-1.845;SOR=0.412	GT:AD:DP:GQ:PL	0/1:17,37:54:99:1417,0,678
3R	14457617	.	C	G	1388.77	.	AC=1;AF=0.500;AN=2;BaseQRankSum=-1.112;ClippingRankSum=0.000;DP=53;ExcessHet=3.0103;FS=1.259;MLEAC=1;MLEAF=0.500;MQ=43.67;MQRankSum=-1.829;QD=26.20;ReadPosRankSum=-2.320;SOR=0.465	GT:AD:DP:GQ:PL	0/1:16,37:53:99:1417,0,678
3R	14457681	.	C	T	1644.77	.	AC=1;AF=0.500;AN=2;BaseQRankSum=2.664;ClippingRankSum=0.000;DP=68;ExcessHet=3.0103;FS=0.000;MLEAC=1;MLEAF=0.500;MQ=43.54;MQRankSum=-2.596;QD=25.70;ReadPosRankSum=0.981;SOR=0.725	GT:AD:DP:GQ:PL	0/1:22,42:64:99:1673,0,812
3R	14457682	.	A	G	1644.77	.	AC=1;AF=0.500;AN=2;BaseQRankSum=-0.915;ClippingRankSum=0.000;DP=65;ExcessHet=3.0103;FS=0.000;MLEAC=1;MLEAF=0.500;MQ=43.52;MQRankSum=-2.514;QD=26.96;ReadPosRankSum=0.559;SOR=0.850	GT:AD:DP:GQ:PL	0/1:20,41:61:99:1673,0,812
3R	14457828	.	AGGGG	A	1878.73	.	AC=1;AF=0.500;AN=2;BaseQRankSum=2.615;ClippingRankSum=0.000;DP=61;ExcessHet=3.0103;FS=16.056;MLEAC=1;MLEAF=0.500;MQ=42.07;MQRankSum=-3.291;QD=33.55;ReadPosRankSum=1.015;SOR=0.603	GT:AD:DP:GQ:PL	0/1:9,47:56:99:1916,0,261
3R	14457837	.	G	A	1918.77	.	AC=1;AF=0.500;AN=2;BaseQRankSum=0.561;ClippingRankSum=0.000;DP=58;ExcessHet=3.0103;FS=11.041;MLEAC=1;MLEAF=0.500;MQ=41.99;MQRankSum=-3.488;QD=33.08;ReadPosRankSum=-1.426;SOR=0.549	GT:AD:DP:GQ:PL	0/1:10,48:58:99:1947,0,258
3R	14457866	.	A	ATACGTTAG	2058.73	.	AC=1;AF=0.500;AN=2;BaseQRankSum=1.874;ClippingRankSum=0.000;DP=61;ExcessHet=3.0103;FS=9.765;MLEAC=1;MLEAF=0.500;MQ=41.61;MQRankSum=-4.553;QD=33.75;ReadPosRankSum=-0.394;SOR=0.581	GT:AD:DP:GQ:PL	0/1:11,50:61:99:2096,0,336
3R	14457897	.	T	C	1164.77	.	AC=1;AF=0.500;AN=2;BaseQRankSum=0.974;ClippingRankSum=0.000;DP=62;ExcessHet=3.0103;FS=7.119;MLEAC=1;MLEAF=0.500;MQ=41.48;MQRankSum=-3.999;QD=18.79;ReadPosRankSum=-1.023;SOR=0.244	GT:AD:DP:GQ:PL	0/1:11,51:62:99:1193,0,108
3R	14457925	.	T	TTAATAATAC	1986.73	.	AC=1;AF=0.500;AN=2;BaseQRankSum=-0.153;ClippingRankSum=0.000;DP=57;ExcessHet=3.0103;FS=5.045;MLEAC=1;MLEAF=0.500;MQ=41.41;MQRankSum=-4.200;QD=33.86;ReadPosRankSum=-0.629;SOR=0.794	GT:AD:DP:GQ:PL	0/1:11,45:56:99:2024,0,342
3R	14457934	.	T	A	1979.77	.	AC=1;AF=0.500;AN=2;BaseQRankSum=-0.402;ClippingRankSum=0.000;DP=58;ExcessHet=3.0103;FS=7.134;MLEAC=1;MLEAF=0.500;MQ=41.31;MQRankSum=-4.219;QD=34.13;ReadPosRankSum=-1.449;SOR=0.914	GT:AD:DP:GQ:PL	0/1:11,47:58:99:2008,0,342
3R	14457935	.	T	TAATGC	1970.73	.	AC=1;AF=0.500;AN=2;BaseQRankSum=0.429;ClippingRankSum=0.000;DP=58;ExcessHet=3.0103;FS=7.134;MLEAC=1;MLEAF=0.500;MQ=41.31;MQRankSum=-4.219;QD=33.98;ReadPosRankSum=-1.430;SOR=0.914	GT:AD:DP:GQ:PL	0/1:11,47:58:99:2008,0,342
3R	14458029	.	A	T	1473.77	.	AC=1;AF=0.500;AN=2;BaseQRankSum=-0.279;ClippingRankSum=0.000;DP=48;ExcessHet=3.0103;FS=3.103;MLEAC=1;MLEAF=0.500;MQ=42.08;MQRankSum=-3.430;QD=31.36;ReadPosRankSum=-0.402;SOR=1.127	GT:AD:DP:GQ:PL	0/1:11,36:47:99:1502,0,351
3R	14458032	.	A	C	1473.77	.	AC=1;AF=0.500;AN=2;BaseQRankSum=-1.475;ClippingRankSum=0.000;DP=47;ExcessHet=3.0103;FS=1.368;MLEAC=1;MLEAF=0.500;MQ=42.17;MQRankSum=-3.257;QD=32.04;ReadPosRankSum=-0.193;SOR=0.899	GT:AD:DP:GQ:PL	0/1:11,35:46:99:1502,0,351
3R	14458041	.	T	C	1495.77	.	AC=1;AF=0.500;AN=2;BaseQRankSum=-3.419;ClippingRankSum=0.000;DP=46;ExcessHet=3.0103;FS=1.361;MLEAC=1;MLEAF=0.500;MQ=42.13;MQRankSum=-3.123;QD=33.24;ReadPosRankSum=-0.560;SOR=1.002	GT:AD:DP:GQ:PL	0/1:10,35:45:99:1524,0,309
3R	14458042	.	T	TAG	1486.73	.	AC=1;AF=0.500;AN=2;BaseQRankSum=-1.493;ClippingRankSum=0.000;DP=47;ExcessHet=3.0103;FS=0.000;MLEAC=1;MLEAF=0.500;MQ=42.17;MQRankSum=-3.061;QD=32.32;ReadPosRankSum=-0.693;SOR=0.927	GT:AD:DP:GQ:PL	0/1:10,36:46:99:1524,0,309
3R	14458047	.	G	A	1485.77	.	AC=1;AF=0.500;AN=2;BaseQRankSum=-0.213;ClippingRankSum=0.000;DP=46;ExcessHet=3.0103;FS=0.000;MLEAC=1;MLEAF=0.500;MQ=42.24;MQRankSum=-2.945;QD=32.30;ReadPosRankSum=-0.440;SOR=0.693	GT:AD:DP:GQ:PL	0/1:10,36:46:99:1514,0,309
3R	14458109	.	G	A	913.77	.	AC=1;AF=0.500;AN=2;BaseQRankSum=-1.907;ClippingRankSum=0.000;DP=54;ExcessHet=3.0103;FS=6.833;MLEAC=1;MLEAF=0.500;MQ=42.71;MQRankSum=-2.183;QD=16.92;ReadPosRankSum=0.192;SOR=0.453	GT:AD:DP:GQ:PL	0/1:13,41:54:99:942,0,197
3R	14458146	.	CA	C	1351.73	.	AC=1;AF=0.500;AN=2;BaseQRankSum=0.894;ClippingRankSum=0.000;DP=47;ExcessHet=3.0103;FS=2.864;MLEAC=1;MLEAF=0.500;MQ=42.73;MQRankSum=-2.049;QD=28.76;ReadPosRankSum=0.000;SOR=0.527	GT:AD:DP:GQ:PL	0/1:13,34:47:99:1389,0,423
3R	14458154	.	A	C	1357.77	.	AC=1;AF=0.500;AN=2;BaseQRankSum=1.320;ClippingRankSum=0.000;DP=48;ExcessHet=3.0103;FS=4.568;MLEAC=1;MLEAF=0.500;MQ=42.76;MQRankSum=-2.171;QD=28.29;ReadPosRankSum=0.318;SOR=0.476	GT:AD:DP:GQ:PL	0/1:14,34:48:99:1386,0,454
3R	14458352	.	G	C	576.77	.	AC=1;AF=0.500;AN=2;BaseQRankSum=-0.584;ClippingRankSum=0.000;DP=40;ExcessHet=3.0103;FS=11.349;MLEAC=1;MLEAF=0.500;MQ=43.73;MQRankSum=-0.030;QD=14.79;ReadPosRankSum=0.000;SOR=0.334	GT:AD:DP:GQ:PL	0/1:11,28:39:99:605,0,175
3R	14458461	.	G	A	585.77	.	AC=1;AF=0.500;AN=2;BaseQRankSum=-0.667;ClippingRankSum=0.000;DP=43;ExcessHet=3.0103;FS=0.000;MLEAC=1;MLEAF=0.500;MQ=43.66;MQRankSum=-1.821;QD=13.95;ReadPosRankSum=0.190;SOR=0.836	GT:AD:DP:GQ:PL	0/1:14,28:42:99:614,0,264
3R	14458608	.	T	A	626.77	.	AC=1;AF=0.500;AN=2;BaseQRankSum=1.203;ClippingRankSum=0.000;DP=44;ExcessHet=3.0103;FS=1.210;MLEAC=1;MLEAF=0.500;MQ=43.82;MQRankSum=-1.312;QD=14.24;ReadPosRankSum=1.407;SOR=0.997	GT:AD:DP:GQ:PL	0/1:16,28:44:99:655,0,291
3R	14458788	.	T	A	442.77	.	AC=1;AF=0.500;AN=2;BaseQRankSum=-1.010;ClippingRankSum=0.000;DP=50;ExcessHet=3.0103;FS=0.000;MLEAC=1;MLEAF=0.500;MQ=43.49;MQRankSum=-2.945;QD=9.22;ReadPosRankSum=-0.105;SOR=0.693	GT:AD:DP:GQ:PL	0/1:20,28:48:99:471,0,928
3R	14458795	.	T	C	1137.77	.	AC=1;AF=0.500;AN=2;BaseQRankSum=-0.998;ClippingRankSum=0.000;DP=49;ExcessHet=3.0103;FS=1.097;MLEAC=1;MLEAF=0.500;MQ=43.54;MQRankSum=-3.073;QD=23.22;ReadPosRankSum=-0.489;SOR=0.906	GT:AD:DP:GQ:PL	0/1:20,29:49:99:1166,0,913
3R	14458876	.	A	AT	1078.73	.	AC=1;AF=0.500;AN=2;BaseQRankSum=-0.045;ClippingRankSum=0.000;DP=47;ExcessHet=3.0103;FS=8.652;MLEAC=1;MLEAF=0.500;MQ=42.77;MQRankSum=-4.973;QD=22.95;ReadPosRankSum=-1.367;SOR=0.148	GT:AD:DP:GQ:PL	0/1:19,28:47:99:1116,0,783
3R	14458877	.	C	A	1087.77	.	AC=1;AF=0.500;AN=2;BaseQRankSum=-0.122;ClippingRankSum=0.000;DP=48;ExcessHet=3.0103;FS=8.728;MLEAC=1;MLEAF=0.500;MQ=42.80;MQRankSum=-5.072;QD=22.66;ReadPosRankSum=-1.036;SOR=0.132	GT:AD:DP:GQ:PL	0/1:20,28:48:99:1116,0,783
3R	14458883	.	T	C	1087.77	.	AC=1;AF=0.500;AN=2;BaseQRankSum=-1.317;ClippingRankSum=0.000;DP=48;ExcessHet=3.0103;FS=8.728;MLEAC=1;MLEAF=0.500;MQ=42.80;MQRankSum=-5.072;QD=22.66;ReadPosRankSum=-1.287;SOR=0.132	GT:AD:DP:GQ:PL	0/1:20,28:48:99:1116,0,783
3R	14458886	.	T	TATAC	1078.73	.	AC=1;AF=0.500;AN=2;BaseQRankSum=-2.219;ClippingRankSum=0.000;DP=47;ExcessHet=3.0103;FS=11.031;MLEAC=1;MLEAF=0.500;MQ=42.77;MQRankSum=-5.196;QD=22.95;ReadPosRankSum=-1.109;SOR=0.254	GT:AD:DP:GQ:PL	0/1:20,27:47:99:1116,0,783
3R	14458888	.	TGAA	T	1033.73	.	AC=1;AF=0.500;AN=2;BaseQRankSum=-3.457;ClippingRankSum=0.000;DP=47;ExcessHet=3.0103;FS=6.354;MLEAC=1;MLEAF=0.500;MQ=42.77;MQRankSum=-5.426;QD=21.99;ReadPosRankSum=-0.831;SOR=0.175	GT:AD:DP:GQ:PL	0/1:21,26:47:99:1071,0,823
3R	14458903	.	G	GT	951.73	.	AC=1;AF=0.500;AN=2;BaseQRankSum=0.504;ClippingRankSum=0.000;DP=46;ExcessHet=3.0103;FS=11.722;MLEAC=1;MLEAF=0.500;MQ=42.70;MQRankSum=-5.681;QD=21.15;ReadPosRankSum=-0.743;SOR=0.532	GT:AD:DP:GQ:PL	0/1:20,25:45:99:989,0,817
3R	14458906	.	A	ATACGTAT	951.73	.	AC=1;AF=0.500;AN=2;BaseQRankSum=-2.524;ClippingRankSum=0.000;DP=45;ExcessHet=3.0103;FS=11.722;MLEAC=1;MLEAF=0.500;MQ=42.67;MQRankSum=-5.681;QD=21.15;ReadPosRankSum=-0.788;SOR=0.532	GT:AD:DP:GQ:PL	0/1:20,25:45:99:989,0,817
3R	14458927	.	A	C	888.77	.	AC=1;AF=0.500;AN=2;BaseQRankSum=1.104;ClippingRankSum=0.000;DP=39;ExcessHet=3.0103;FS=16.170;MLEAC=1;MLEAF=0.500;MQ=42.70;MQRankSum=-4.520;QD=22.79;ReadPosRankSum=-1.557;SOR=0.531	GT:AD:DP:GQ:PL	0/1:16,23:39:99:917,0,615
3R	14458933	.	TGAATTAATATATATTTCAGAACCATAGA	T	886.73	.	AC=1;AF=0.500;AN=2;BaseQRankSum=0.217;ClippingRankSum=0.000;DP=38;ExcessHet=3.0103;FS=16.948;MLEAC=1;MLEAF=0.500;MQ=42.77;MQRankSum=-4.025;QD=23.34;ReadPosRankSum=-2.162;SOR=0.852	GT:AD:DP:GQ:PL	0/1:15,23:38:99:924,0,581
3R	14459005	.	G	T	664.77	.	AC=1;AF=0.500;AN=2;BaseQRankSum=0.560;ClippingRankSum=0.000;DP=37;ExcessHet=3.0103;FS=14.622;MLEAC=1;MLEAF=0.500;MQ=43.25;MQRankSum=-1.744;QD=17.97;ReadPosRankSum=-0.982;SOR=1.818	GT:AD:DP:GQ:PL	0/1:8,29:37:99:693,0,106
3R	14459023	.	T	C	757.77	.	AC=1;AF=0.500;AN=2;BaseQRankSum=-0.635;ClippingRankSum=0.000;DP=42;ExcessHet=3.0103;FS=9.060;MLEAC=1;MLEAF=0.500;MQ=43.37;MQRankSum=-1.834;QD=18.04;ReadPosRankSum=-0.462;SOR=1.386	GT:AD:DP:GQ:PL	0/1:9,33:42:99:786,0,124
3R	14459314	.	A	AG	743.73	.	AC=1;AF=0.500;AN=2;BaseQRankSum=0.658;ClippingRankSum=0.000;DP=35;ExcessHet=3.0103;FS=0.000;MLEAC=1;MLEAF=0.500;MQ=43.89;MQRankSum=-0.666;QD=21.25;ReadPosRankSum=-0.557;SOR=0.608	GT:AD:DP:GQ:PL	0/1:7,28:35:99:781,0,117
3R	14459351	.	C	T	694.77	.	AC=1;AF=0.500;AN=2;BaseQRankSum=1.164;ClippingRankSum=0.000;DP=36;ExcessHet=3.0103;FS=4.077;MLEAC=1;MLEAF=0.500;MQ=43.95;MQRankSum=-0.373;QD=19.30;ReadPosRankSum=-1.613;SOR=0.700	GT:AD:DP:GQ:PL	0/1:6,30:36:59:723,0,59
3R	14459382	.	C	G	845.77	.	AC=1;AF=0.500;AN=2;BaseQRankSum=-0.405;ClippingRankSum=0.000;DP=47;ExcessHet=3.0103;FS=3.130;MLEAC=1;MLEAF=0.500;MQ=43.96;MQRankSum=-0.433;QD=18.00;ReadPosRankSum=0.663;SOR=0.926	GT:AD:DP:GQ:PL	0/1:9,38:47:99:874,0,110
3R	14459485	.	G	A	994.77	.	AC=1;AF=0.500;AN=2;BaseQRankSum=-3.774;ClippingRankSum=0.000;DP=55;ExcessHet=3.0103;FS=1.455;MLEAC=1;MLEAF=0.500;MQ=44.00;MQRankSum=0.000;QD=18.77;ReadPosRankSum=-0.346;SOR=1.038	GT:AD:DP:GQ:PL	0/1:8,45:53:67:1023,0,67
3R	14459615	.	T	G	913.77	.	AC=1;AF=0.500;AN=2;BaseQRankSum=-2.513;ClippingRankSum=0.000;DP=51;ExcessHet=3.0103;FS=5.223;MLEAC=1;MLEAF=0.500;MQ=43.65;MQRankSum=-1.599;QD=17.92;ReadPosRankSum=-0.839;SOR=0.298	GT:AD:DP:GQ:PL	0/1:10,41:51:99:942,0,124
3R	14459637	.	G	A	1001.77	.	AC=1;AF=0.500;AN=2;BaseQRankSum=-0.035;ClippingRankSum=0.000;DP=54;ExcessHet=3.0103;FS=4.966;MLEAC=1;MLEAF=0.500;MQ=43.64;MQRankSum=-1.739;QD=18.55;ReadPosRankSum=-0.194;SOR=0.230	GT:AD:DP:GQ:PL	0/1:11,43:54:99:1030,0,152
3R	14459680	.	C	A	1906.77	.	AC=1;AF=0.500;AN=2;BaseQRankSum=1.204;ClippingRankSum=0.000;DP=57;ExcessHet=3.0103;FS=1.345;MLEAC=1;MLEAF=0.500;MQ=43.60;MQRankSum=-1.669;QD=33.45;ReadPosRankSum=-0.121;SOR=0.441	GT:AD:DP:GQ:PL	0/1:10,47:57:99:1935,0,316
3R	14459689	.	A	G	1843.77	.	AC=1;AF=0.500;AN=2;BaseQRankSum=-1.746;ClippingRankSum=0.000;DP=58;ExcessHet=3.0103;FS=2.856;MLEAC=1;MLEAF=0.500;MQ=43.61;MQRankSum=-1.749;QD=31.79;ReadPosRankSum=-0.014;SOR=0.353	GT:AD:DP:GQ:PL	0/1:11,47:58:99:1872,0,334
3R	14459796	.	GACATTTACATTTTTCT	G	1506.73	.	AC=1;AF=0.500;AN=2;BaseQRankSum=0.526;ClippingRankSum=0.000;DP=53;ExcessHet=3.0103;FS=1.172;MLEAC=1;MLEAF=0.500;MQ=43.14;MQRankSum=-2.165;QD=28.98;ReadPosRankSum=-1.341;SOR=0.914	GT:AD:DP:GQ:PL	0/1:14,38:52:99:1544,0,473
3R	14459882	.	C	CA	1236.73	.	AC=1;AF=0.500;AN=2;BaseQRankSum=-1.171;ClippingRankSum=0.000;DP=47;ExcessHet=3.0103;FS=8.763;MLEAC=1;MLEAF=0.500;MQ=42.81;MQRankSum=-1.640;QD=27.48;ReadPosRankSum=-1.673;SOR=1.069	GT:AD:DP:GQ:PL	0/1:16,29:45:99:1274,0,599
3R	14459893	.	G	A	1494.77	.	AC=1;AF=0.500;AN=2;BaseQRankSum=3.562;ClippingRankSum=0.000;DP=55;ExcessHet=3.0103;FS=8.232;MLEAC=1;MLEAF=0.500;MQ=42.82;MQRankSum=-1.919;QD=27.18;ReadPosRankSum=-2.539;SOR=1.100	GT:AD:DP:GQ:PL	0/1:18,37:55:99:1523,0,623
3R	14459898	.	T	TTAA	1527.73	.	AC=1;AF=0.500;AN=2;BaseQRankSum=1.194;ClippingRankSum=0.000;DP=55;ExcessHet=3.0103;FS=8.447;MLEAC=1;MLEAF=0.500;MQ=42.86;MQRankSum=-1.591;QD=27.78;ReadPosRankSum=-3.198;SOR=0.952	GT:AD:DP:GQ:PL	0/1:17,38:55:99:1565,0,620
3R	14460022	.	T	C	680.77	.	AC=1;AF=0.500;AN=2;BaseQRankSum=-2.214;ClippingRankSum=0.000;DP=50;ExcessHet=3.0103;FS=8.282;MLEAC=1;MLEAF=0.500;MQ=43.47;MQRankSum=-0.385;QD=13.62;ReadPosRankSum=0.611;SOR=0.639	GT:AD:DP:GQ:PL	0/1:18,32:50:99:709,0,346
3R	14460267	.	A	AT	291.73	.	AC=1;AF=0.500;AN=2;BaseQRankSum=-1.090;ClippingRankSum=0.000;DP=38;ExcessHet=3.0103;FS=3.526;MLEAC=1;MLEAF=0.500;MQ=43.76;MQRankSum=0.180;QD=8.34;ReadPosRankSum=0.472;SOR=0.245	GT:AD:DP:GQ:PL	0/1:17,18:35:99:329,0,432
3R	14460277	.	C	T	558.77	.	AC=1;AF=0.500;AN=2;BaseQRankSum=2.080;ClippingRankSum=0.000;DP=45;ExcessHet=3.0103;FS=11.201;MLEAC=1;MLEAF=0.500;MQ=43.79;MQRankSum=0.677;QD=14.33;ReadPosRankSum=-0.534;SOR=0.201	GT:AD:DP:GQ:PL	0/1:12,27:39:99:587,0,195
3R	14460346	.	AGGG	A	536.73	.	AC=1;AF=0.500;AN=2;BaseQRankSum=-2.225;ClippingRankSum=0.000;DP=39;ExcessHet=3.0103;FS=12.054;MLEAC=1;MLEAF=0.500;MQ=43.88;MQRankSum=2.441;QD=14.12;ReadPosRankSum=0.868;SOR=1.447	GT:AD:DP:GQ:PL	0/1:10,28:38:99:574,0,212
3R	14460447	.	G	A	785.77	.	AC=1;AF=0.500;AN=2;BaseQRankSum=-1.508;ClippingRankSum=0.000;DP=56;ExcessHet=3.0103;FS=0.000;MLEAC=1;MLEAF=0.500;MQ=44.00;MQRankSum=0.000;QD=14.29;ReadPosRankSum=-1.168;SOR=0.665	GT:AD:DP:GQ:PL	0/1:17,38:55:99:814,0,296
3R	14460516	.	G	T	1027.77	.	AC=1;AF=0.500;AN=2;BaseQRankSum=-0.206;ClippingRankSum=0.000;DP=61;ExcessHet=3.0103;FS=2.479;MLEAC=1;MLEAF=0.500;MQ=43.97;MQRankSum=-0.559;QD=16.85;ReadPosRankSum=0.959;SOR=1.096	GT:AD:DP:GQ:PL	0/1:16,45:61:99:1056,0,256
3R	14460559	.	C	T	1103.77	.	AC=1;AF=0.500;AN=2;BaseQRankSum=1.112;ClippingRankSum=0.000;DP=62;ExcessHet=3.0103;FS=1.179;MLEAC=1;MLEAF=0.500;MQ=43.89;MQRankSum=-0.750;QD=18.09;ReadPosRankSum=1.578;SOR=0.525	GT:AD:DP:GQ:PL	0/1:14,47:61:99:1132,0,189
3R	14460616	.	A	G	931.77	.	AC=1;AF=0.500;AN=2;BaseQRankSum=0.538;ClippingRankSum=0.000;DP=56;ExcessHet=3.0103;FS=1.185;MLEAC=1;MLEAF=0.500;MQ=43.91;MQRankSum=0.824;QD=16.64;ReadPosRankSum=-0.053;SOR=0.473	GT:AD:DP:GQ:PL	0/1:14,42:56:99:960,0,215
3R	14460767	.	T	G	996.77	.	AC=1;AF=0.500;AN=2;BaseQRankSum=-2.568;ClippingRankSum=0.000;DP=64;ExcessHet=3.0103;FS=5.660;MLEAC=1;MLEAF=0.500;MQ=43.91;MQRankSum=0.224;QD=15.57;ReadPosRankSum=-0.948;SOR=1.098	GT:AD:DP:GQ:PL	0/1:18,46:64:99:1025,0,293
3R	14460899	.	A	G	663.77	.	AC=1;AF=0.500;AN=2;BaseQRankSum=-0.590;ClippingRankSum=0.000;DP=50;ExcessHet=3.0103;FS=4.498;MLEAC=1;MLEAF=0.500;MQ=43.92;MQRankSum=1.415;QD=13.55;ReadPosRankSum=-0.277;SOR=1.513	GT:AD:DP:GQ:PL	0/1:17,32:49:99:692,0,321
3R	14461001	.	C	A	861.77	.	AC=1;AF=0.500;AN=2;BaseQRankSum=-0.230;ClippingRankSum=0.000;DP=56;ExcessHet=3.0103;FS=1.093;MLEAC=1;MLEAF=0.500;MQ=43.81;MQRankSum=-1.337;QD=15.39;ReadPosRankSum=1.801;SOR=0.536	GT:AD:DP:GQ:PL	0/1:17,39:56:99:890,0,285
3R	14461031	.	C	A	782.77	.	AC=1;AF=0.500;AN=2;BaseQRankSum=0.430;ClippingRankSum=0.000;DP=51;ExcessHet=3.0103;FS=2.584;MLEAC=1;MLEAF=0.500;MQ=43.73;MQRankSum=-1.555;QD=15.35;ReadPosRankSum=-0.176;SOR=0.372	GT:AD:DP:GQ:PL	0/1:16,35:51:99:811,0,270
3R	14461048	.	C	G	692.77	.	AC=1;AF=0.500;AN=2;BaseQRankSum=0.095;ClippingRankSum=0.000;DP=51;ExcessHet=3.0103;FS=2.524;MLEAC=1;MLEAF=0.500;MQ=43.66;MQRankSum=-2.005;QD=13.86;ReadPosRankSum=-0.440;SOR=0.501	GT:AD:DP:GQ:PL	0/1:17,33:50:99:721,0,295
3R	14461313	.	A	AATACT	1242.73	.	AC=1;AF=0.500;AN=2;BaseQRankSum=1.035;ClippingRankSum=0.000;DP=49;ExcessHet=3.0103;FS=0.000;MLEAC=1;MLEAF=0.500;MQ=43.29;MQRankSum=-2.302;QD=25.89;ReadPosRankSum=-0.487;SOR=0.859	GT:AD:DP:GQ:PL	0/1:17,31:48:99:1280,0,677
3R	14461338	.	T	A	549.77	.	AC=1;AF=0.500;AN=2;BaseQRankSum=-0.685;ClippingRankSum=0.000;DP=44;ExcessHet=3.0103;FS=0.000;MLEAC=1;MLEAF=0.500;MQ=43.50;MQRankSum=-2.344;QD=12.49;ReadPosRankSum=-0.179;SOR=0.830	GT:AD:DP:GQ:PL	0/1:18,26:44:99:578,0,357
3R	14461376	.	A	C	537.77	.	AC=1;AF=0.500;AN=2;BaseQRankSum=0.697;ClippingRankSum=0.000;DP=43;ExcessHet=3.0103;FS=5.434;MLEAC=1;MLEAF=0.500;MQ=43.24;MQRankSum=-3.094;QD=12.80;ReadPosRankSum=-0.359;SOR=2.494	GT:AD:DP:GQ:PL	0/1:17,25:42:99:566,0,369
3R	14461416	.	T	G	723.77	.	AC=1;AF=0.500;AN=2;BaseQRankSum=-0.232;ClippingRankSum=0.000;DP=57;ExcessHet=3.0103;FS=0.000;MLEAC=1;MLEAF=0.500;MQ=43.08;MQRankSum=-3.293;QD=13.16;ReadPosRankSum=0.258;SOR=0.765	GT:AD:DP:GQ:PL	0/1:22,33:55:99:752,0,437
3R	14461497	.	T	C	745.77	.	AC=1;AF=0.500;AN=2;BaseQRankSum=1.829;ClippingRankSum=0.000;DP=48;ExcessHet=3.0103;FS=8.169;MLEAC=1;MLEAF=0.500;MQ=43.19;MQRankSum=-2.613;QD=15.54;ReadPosRankSum=-0.043;SOR=2.179	GT:AD:DP:GQ:PL	0/1:12,36:48:99:774,0,141
3R	14461578	.	A	C	1881.77	.	AC=1;AF=0.500;AN=2;BaseQRankSum=-2.922;ClippingRankSum=0.000;DP=65;ExcessHet=3.0103;FS=7.895;MLEAC=1;MLEAF=0.500;MQ=42.98;MQRankSum=-3.905;QD=28.95;ReadPosRankSum=0.441;SOR=1.078	GT:AD:DP:GQ:PL	0/1:18,47:65:99:1910,0,686
3R	14461580	.	C	T	1881.77	.	AC=1;AF=0.500;AN=2;BaseQRankSum=1.724;ClippingRankSum=0.000;DP=65;ExcessHet=3.0103;FS=7.895;MLEAC=1;MLEAF=0.500;MQ=42.98;MQRankSum=-3.905;QD=28.95;ReadPosRankSum=0.470;SOR=1.078	GT:AD:DP:GQ:PL	0/1:18,47:65:99:1910,0,686
3R	14461615	.	T	C	1104.77	.	AC=1;AF=0.500;AN=2;BaseQRankSum=-2.938;ClippingRankSum=0.000;DP=69;ExcessHet=3.0103;FS=5.493;MLEAC=1;MLEAF=0.500;MQ=42.56;MQRankSum=-4.537;QD=16.01;ReadPosRankSum=-0.164;SOR=0.644	GT:AD:DP:GQ:PL	0/1:18,51:69:99:1133,0,306
3R	14461639	.	TATAC	T	1849.73	.	AC=1;AF=0.500;AN=2;BaseQRankSum=-0.507;ClippingRankSum=0.000;DP=63;ExcessHet=3.0103;FS=2.596;MLEAC=1;MLEAF=0.500;MQ=42.31;MQRankSum=-4.670;QD=30.32;ReadPosRankSum=-0.494;SOR=0.348	GT:AD:DP:GQ:PL	0/1:15,46:61:99:1887,0,623
3R	14461659	.	G	T	1061.77	.	AC=1;AF=0.500;AN=2;BaseQRankSum=2.456;ClippingRankSum=0.000;DP=62;ExcessHet=3.0103;FS=2.469;MLEAC=1;MLEAF=0.500;MQ=42.17;MQRankSum=-5.287;QD=17.13;ReadPosRankSum=-0.266;SOR=0.391	GT:AD:DP:GQ:PL	0/1:16,46:62:99:1090,0,474
3R	14461672	.	A	T	1800.77	.	AC=1;AF=0.500;AN=2;BaseQRankSum=-0.090;ClippingRankSum=0.000;DP=60;ExcessHet=3.0103;FS=0.000;MLEAC=1;MLEAF=0.500;MQ=42.04;MQRankSum=-5.511;QD=30.01;ReadPosRankSum=-0.102;SOR=0.725	GT:AD:DP:GQ:PL	0/1:15,45:60:99:1829,0,639
3R	14461674	.	T	C	1800.77	.	AC=1;AF=0.500;AN=2;BaseQRankSum=-2.745;ClippingRankSum=0.000;DP=59;ExcessHet=3.0103;FS=0.000;MLEAC=1;MLEAF=0.500;MQ=42.04;MQRankSum=-5.484;QD=30.52;ReadPosRankSum=0.009;SOR=0.782	GT:AD:DP:GQ:PL	0/1:15,44:59:99:1829,0,639
3R	14461676	.	T	G	1773.77	.	AC=1;AF=0.500;AN=2;BaseQRankSum=-0.383;ClippingRankSum=0.000;DP=58;ExcessHet=3.0103;FS=0.000;MLEAC=1;MLEAF=0.500;MQ=42.01;MQRankSum=-5.341;QD=30.58;ReadPosRankSum=-0.345;SOR=0.902	GT:AD:DP:GQ:PL	0/1:14,44:58:99:1802,0,642
3R	14461687	.	GTTTTGGA	G	1626.73	.	AC=1;AF=0.500;AN=2;BaseQRankSum=0.527;ClippingRankSum=0.000;DP=58;ExcessHet=3.0103;FS=0.000;MLEAC=1;MLEAF=0.500;MQ=42.10;MQRankSum=-5.703;QD=29.58;ReadPosRankSum=-0.145;SOR=0.706	GT:AD:DP:GQ:PL	0/1:14,41:55:99:1664,0,553
3R	14461709	.	T	A	1721.77	.	AC=1;AF=0.500;AN=2;BaseQRankSum=0.915;ClippingRankSum=0.000;DP=56;ExcessHet=3.0103;FS=0.000;MLEAC=1;MLEAF=0.500;MQ=42.07;MQRankSum=-5.179;QD=30.75;ReadPosRankSum=-1.223;SOR=0.900	GT:AD:DP:GQ:PL	0/1:13,43:56:99:1750,0,500
3R	14461715	.	T	TCGTTTTATCCAAAA	1896.73	.	AC=1;AF=0.500;AN=2;BaseQRankSum=2.113;ClippingRankSum=0.000;DP=56;ExcessHet=3.0103;FS=0.000;MLEAC=1;MLEAF=0.500;MQ=42.07;MQRankSum=-5.179;QD=33.87;ReadPosRankSum=-1.058;SOR=0.900	GT:AD:DP:GQ:PL	0/1:13,43:56:99:1934,0,488
3R	14462064	.	C	G	673.77	.	AC=1;AF=0.500;AN=2;BaseQRankSum=-0.326;ClippingRankSum=0.000;DP=53;ExcessHet=3.0103;FS=0.000;MLEAC=1;MLEAF=0.500;MQ=43.66;MQRankSum=-1.700;QD=13.21;ReadPosRankSum=-1.798;SOR=0.752	GT:AD:DP:GQ:PL	0/1:18,33:51:99:702,0,329
3R	14462101	.	T	A	1113.77	.	AC=1;AF=0.500;AN=2;BaseQRankSum=1.905;ClippingRankSum=0.000;DP=47;ExcessHet=3.0103;FS=2.606;MLEAC=1;MLEAF=0.500;MQ=43.67;MQRankSum=-1.605;QD=23.70;ReadPosRankSum=1.226;SOR=0.459	GT:AD:DP:GQ:PL	0/1:18,29:47:99:1142,0,1012
3R	14462102	.	T	G	1155.77	.	AC=1;AF=0.500;AN=2;BaseQRankSum=-1.066;ClippingRankSum=0.000;DP=46;ExcessHet=3.0103;FS=4.224;MLEAC=1;MLEAF=0.500;MQ=43.67;MQRankSum=-1.635;QD=25.13;ReadPosRankSum=1.509;SOR=0.560	GT:AD:DP:GQ:PL	0/1:18,28:46:99:1184,0,1009
3R	14462105	.	GTA	G	1078.73	.	AC=1;AF=0.500;AN=2;BaseQRankSum=0.689;ClippingRankSum=0.000;DP=47;ExcessHet=3.0103;FS=4.269;MLEAC=1;MLEAF=0.500;MQ=43.74;MQRankSum=-1.498;QD=22.95;ReadPosRankSum=1.982;SOR=0.388	GT:AD:DP:GQ:PL	0/1:20,27:47:99:1116,0,1099
3R	14462110	.	TCAA	T	1036.73	.	AC=1;AF=0.500;AN=2;BaseQRankSum=-2.588;ClippingRankSum=0.000;DP=47;ExcessHet=3.0103;FS=4.269;MLEAC=1;MLEAF=0.500;MQ=43.74;MQRankSum=-1.498;QD=22.06;SOR=0.388	GT:AD:DP:GQ:PL	0/1:20,27:47:99:1074,0,1102
3R	14462699	.	A	G	612.77	.	AC=1;AF=0.500;AN=2;BaseQRankSum=1.458;ClippingRankSum=0.000;DP=42;ExcessHet=3.0103;FS=2.749;MLEAC=1;MLEAF=0.500;MQ=43.95;MQRankSum=-0.696;QD=14.59;ReadPosRankSum=-0.049;SOR=0.493	GT:AD:DP:GQ:PL	0/1:15,27:42:99:641,0,288
3R	14462782	.	A	G	766.77	.	AC=1;AF=0.500;AN=2;BaseQRankSum=0.349;ClippingRankSum=0.000;DP=48;ExcessHet=3.0103;FS=0.000;MLEAC=1;MLEAF=0.500;MQ=43.96;MQRankSum=-0.629;QD=15.97;ReadPosRankSum=-0.928;SOR=0.877	GT:AD:DP:GQ:PL	0/1:15,33:48:99:795,0,260
3R	14463098	.	G	A	797.77	.	AC=1;AF=0.500;AN=2;BaseQRankSum=1.548;ClippingRankSum=0.000;DP=48;ExcessHet=3.0103;FS=16.533;MLEAC=1;MLEAF=0.500;MQ=43.90;MQRankSum=0.737;QD=16.62;ReadPosRankSum=0.604;SOR=0.369	GT:AD:DP:GQ:PL	0/1:13,35:48:99:826,0,194
3R	14463111	.	ATTT	A	932.73	.	AC=1;AF=0.500;AN=2;BaseQRankSum=1.131;ClippingRankSum=0.000;DP=50;ExcessHet=3.0103;FS=1.763;MLEAC=1;MLEAF=0.500;MQ=43.90;MQRankSum=0.000;QD=22.75;ReadPosRankSum=0.555;SOR=1.220	GT:AD:DP:GQ:PL	0/1:11,30:41:99:970,0,235
3R	14463354	.	G	A	693.77	.	AC=1;AF=0.500;AN=2;BaseQRankSum=-1.075;ClippingRankSum=0.000;DP=45;ExcessHet=3.0103;FS=6.885;MLEAC=1;MLEAF=0.500;MQ=44.00;MQRankSum=0.000;QD=15.42;ReadPosRankSum=1.479;SOR=0.416	GT:AD:DP:GQ:PL	0/1:13,32:45:99:722,0,224
3R	14463449	.	C	T	855.77	.	AC=1;AF=0.500;AN=2;BaseQRankSum=2.046;ClippingRankSum=0.000;DP=53;ExcessHet=3.0103;FS=0.000;MLEAC=1;MLEAF=0.500;MQ=43.91;MQRankSum=-0.867;QD=16.15;ReadPosRankSum=-0.717;SOR=0.582	GT:AD:DP:GQ:PL	0/1:15,38:53:99:884,0,236
3R	14463467	.	A	T	1521.77	.	AC=1;AF=0.500;AN=2;BaseQRankSum=1.136;ClippingRankSum=0.000;DP=59;ExcessHet=3.0103;FS=0.000;MLEAC=1;MLEAF=0.500;MQ=43.88;MQRankSum=-1.241;QD=25.79;ReadPosRankSum=0.788;SOR=0.569	GT:AD:DP:GQ:PL	0/1:20,39:59:99:1550,0,733
3R	14463470	.	A	T	1535.77	.	AC=1;AF=0.500;AN=2;BaseQRankSum=2.646;ClippingRankSum=0.000;DP=59;ExcessHet=3.0103;FS=0.000;MLEAC=1;MLEAF=0.500;MQ=43.88;MQRankSum=-1.241;QD=26.03;ReadPosRankSum=0.835;SOR=0.569	GT:AD:DP:GQ:PL	0/1:20,39:59:99:1564,0,733
3R	14463503	.	T	C	861.77	.	AC=1;AF=0.500;AN=2;BaseQRankSum=0.175;ClippingRankSum=0.000;DP=59;ExcessHet=3.0103;FS=2.369;MLEAC=1;MLEAF=0.500;MQ=43.85;MQRankSum=-0.316;QD=14.61;ReadPosRankSum=-0.401;SOR=0.572	GT:AD:DP:GQ:PL	0/1:19,40:59:99:890,0,337
3R	14463848	.	CTTTTTTTT	C	1073.73	.	AC=1;AF=0.500;AN=2;BaseQRankSum=0.530;ClippingRankSum=0.000;DP=44;ExcessHet=3.0103;FS=0.000;MLEAC=1;MLEAF=0.500;MQ=43.93;MQRankSum=1.652;QD=27.53;ReadPosRankSum=1.959;SOR=0.582	GT:AD:DP:GQ:PL	0/1:11,28:39:99:1111,0,719
3R	14464064	.	A	C	1694.77	.	AC=1;AF=0.500;AN=2;BaseQRankSum=-3.028;ClippingRankSum=0.000;DP=64;ExcessHet=3.0103;FS=0.000;MLEAC=1;MLEAF=0.500;MQ=43.94;MQRankSum=-0.973;QD=26.48;ReadPosRankSum=0.343;SOR=0.651	GT:AD:DP:GQ:PL	0/1:21,43:64:99:1723,0,942
3R	14464067	.	A	T	1676.77	.	AC=1;AF=0.500;AN=2;BaseQRankSum=-1.532;ClippingRankSum=0.000;DP=65;ExcessHet=3.0103;FS=1.004;MLEAC=1;MLEAF=0.500;MQ=43.94;MQRankSum=-0.961;QD=25.80;ReadPosRankSum=-0.250;SOR=0.533	GT:AD:DP:GQ:PL	0/1:21,44:65:99:1705,0,923
3R	14464446	.	T	C	1219.77	.	AC=1;AF=0.500;AN=2;BaseQRankSum=-0.726;ClippingRankSum=0.000;DP=67;ExcessHet=3.0103;FS=6.643;MLEAC=1;MLEAF=0.500;MQ=43.91;MQRankSum=2.931;QD=18.21;ReadPosRankSum=1.027;SOR=0.458	GT:AD:DP:GQ:PL	0/1:13,54:67:99:1248,0,156
3R	14464494	.	A	G	1222.77	.	AC=1;AF=0.500;AN=2;BaseQRankSum=0.852;ClippingRankSum=0.000;DP=70;ExcessHet=3.0103;FS=1.111;MLEAC=1;MLEAF=0.500;MQ=43.92;MQRankSum=2.753;QD=17.47;ReadPosRankSum=-0.823;SOR=0.705	GT:AD:DP:GQ:PL	0/1:15,55:70:99:1251,0,192
3R	14464520	.	A	G	2264.77	.	AC=1;AF=0.500;AN=2;BaseQRankSum=-1.796;ClippingRankSum=0.000;DP=72;ExcessHet=3.0103;FS=0.000;MLEAC=1;MLEAF=0.500;MQ=43.92;MQRankSum=2.801;QD=31.46;ReadPosRankSum=-0.374;SOR=0.613	GT:AD:DP:GQ:PL	0/1:15,57:72:99:2293,0,500
3R	14464522	.	G	A	2261.77	.	AC=1;AF=0.500;AN=2;BaseQRankSum=-0.809;ClippingRankSum=0.000;DP=71;ExcessHet=3.0103;FS=0.000;MLEAC=1;MLEAF=0.500;MQ=43.92;MQRankSum=2.665;QD=31.86;ReadPosRankSum=0.275;SOR=0.729	GT:AD:DP:GQ:PL	0/1:16,55:71:99:2290,0,525
3R	14464530	.	T	C	2027.77	.	AC=1;AF=0.500;AN=2;BaseQRankSum=-1.925;ClippingRankSum=0.000;DP=66;ExcessHet=3.0103;FS=0.000;MLEAC=1;MLEAF=0.500;MQ=43.87;MQRankSum=3.131;QD=30.72;ReadPosRankSum=1.010;SOR=0.693	GT:AD:DP:GQ:PL	0/1:16,50:66:99:2056,0,501
3R	14464546	.	T	G	1159.77	.	AC=1;AF=0.500;AN=2;BaseQRankSum=-0.551;ClippingRankSum=0.000;DP=67;ExcessHet=3.0103;FS=0.000;MLEAC=1;MLEAF=0.500;MQ=43.96;MQRankSum=1.820;QD=17.31;ReadPosRankSum=1.273;SOR=0.732	GT:AD:DP:GQ:PL	0/1:16,51:67:99:1188,0,248
3R	14464593	.	A	C	1159.77	.	AC=1;AF=0.500;AN=2;BaseQRankSum=2.029;ClippingRankSum=0.000;DP=66;ExcessHet=3.0103;FS=4.045;MLEAC=1;MLEAF=0.500;MQ=43.96;MQRankSum=1.803;QD=17.57;ReadPosRankSum=-0.682;SOR=0.452	GT:AD:DP:GQ:PL	0/1:16,50:66:99:1188,0,242
3R	14464682	.	G	T	981.77	.	AC=1;AF=0.500;AN=2;BaseQRankSum=1.016;ClippingRankSum=0.000;DP=66;ExcessHet=3.0103;FS=5.432;MLEAC=1;MLEAF=0.500;MQ=43.97;MQRankSum=-0.626;QD=14.88;ReadPosRankSum=-0.437;SOR=0.757	GT:AD:DP:GQ:PL	0/1:20,46:66:99:1010,0,320
3R	14465723	.	C	T	1016.77	.	AC=1;AF=0.500;AN=2;BaseQRankSum=1.949;ClippingRankSum=0.000;DP=60;ExcessHet=3.0103;FS=4.244;MLEAC=1;MLEAF=0.500;MQ=43.90;MQRankSum=0.362;QD=16.95;ReadPosRankSum=-1.133;SOR=0.705	GT:AD:DP:GQ:PL	0/1:15,45:60:99:1045,0,221
3R	14465753	.	CTT	C	1526.73	.	AC=1;AF=0.500;AN=2;BaseQRankSum=-1.407;ClippingRankSum=0.000;DP=56;ExcessHet=3.0103;FS=4.503;MLEAC=1;MLEAF=0.500;MQ=43.66;MQRankSum=0.412;QD=27.26;ReadPosRankSum=0.133;SOR=0.260	GT:AD:DP:GQ:PL	0/1:14,42:56:99:1564,0,434
3R	14465805	.	GTTTTT	G	1671.73	.	AC=1;AF=0.500;AN=2;BaseQRankSum=2.609;ClippingRankSum=0.000;DP=67;ExcessHet=3.0103;FS=1.335;MLEAC=1;MLEAF=0.500;MQ=43.50;MQRankSum=1.528;QD=26.96;ReadPosRankSum=2.949;SOR=0.416	GT:AD:DP:GQ:PL	0/1:15,47:62:99:1709,0,473
3R	14465822	.	T	C	1918.77	.	AC=1;AF=0.500;AN=2;BaseQRankSum=0.861;ClippingRankSum=0.000;DP=69;ExcessHet=3.0103;FS=1.014;MLEAC=1;MLEAF=0.500;MQ=43.52;MQRankSum=2.833;QD=27.81;ReadPosRankSum=3.938;SOR=0.690	GT:AD:DP:GQ:PL	0/1:19,50:69:99:1947,0,621
3R	14465847	.	T	C	1822.77	.	AC=1;AF=0.500;AN=2;BaseQRankSum=-1.872;ClippingRankSum=0.000;DP=58;ExcessHet=3.0103;FS=17.304;MLEAC=1;MLEAF=0.500;MQ=43.83;MQRankSum=3.669;QD=31.43;ReadPosRankSum=1.878;SOR=0.035	GT:AD:DP:GQ:PL	0/1:11,47:58:99:1851,0,318
3R	14465925	.	T	C	924.77	.	AC=1;AF=0.500;AN=2;BaseQRankSum=1.603;ClippingRankSum=0.000;DP=62;ExcessHet=3.0103;FS=0.000;MLEAC=1;MLEAF=0.500;MQ=43.89;MQRankSum=0.692;QD=15.16;ReadPosRankSum=-0.345;SOR=0.628	GT:AD:DP:GQ:PL	0/1:18,43:61:99:953,0,287
3R	14465953	.	G	A	985.77	.	AC=1;AF=0.500;AN=2;BaseQRankSum=4.304;ClippingRankSum=0.000;DP=63;ExcessHet=3.0103;FS=0.000;MLEAC=1;MLEAF=0.500;MQ=43.97;MQRankSum=-0.623;QD=15.65;ReadPosRankSum=-0.630;SOR=0.568	GT:AD:DP:GQ:PL	0/1:19,44:63:99:1014,0,275
3R	14466001	.	C	A	911.77	.	AC=1;AF=0.500;AN=2;BaseQRankSum=3.371;ClippingRankSum=0.000;DP=59;ExcessHet=3.0103;FS=1.121;MLEAC=1;MLEAF=0.500;MQ=43.97;MQRankSum=-0.626;QD=15.45;ReadPosRankSum=0.327;SOR=0.444	GT:AD:DP:GQ:PL	0/1:18,41:59:99:940,0,263
3R	14466028	.	C	T	1022.77	.	AC=1;AF=0.500;AN=2;BaseQRankSum=0.158;ClippingRankSum=0.000;DP=63;ExcessHet=3.0103;FS=2.422;MLEAC=1;MLEAF=0.500;MQ=43.48;MQRankSum=-1.093;QD=16.23;ReadPosRankSum=0.849;SOR=0.368	GT:AD:DP:GQ:PL	0/1:18,45:63:99:1051,0,286
3R	14466246	.	G	A	1478.77	.	AC=1;AF=0.500;AN=2;BaseQRankSum=0.896;ClippingRankSum=0.000;DP=54;ExcessHet=3.0103;FS=4.362;MLEAC=1;MLEAF=0.500;MQ=44.00;MQRankSum=0.000;QD=27.38;ReadPosRankSum=0.892;SOR=0.753	GT:AD:DP:GQ:PL	0/1:15,39:54:99:1507,0,628
3R	14466251	.	G	T	1515.77	.	AC=1;AF=0.500;AN=2;BaseQRankSum=2.434;ClippingRankSum=0.000;DP=51;ExcessHet=3.0103;FS=6.570;MLEAC=1;MLEAF=0.500;MQ=44.00;MQRankSum=0.000;QD=29.72;ReadPosRankSum=0.642;SOR=0.710	GT:AD:DP:GQ:PL	0/1:14,37:51:99:1544,0,592
3R	14466635	.	G	GCT	1478.73	.	AC=1;AF=0.500;AN=2;BaseQRankSum=0.157;ClippingRankSum=0.000;DP=52;ExcessHet=3.0103;FS=4.428;MLEAC=1;MLEAF=0.500;MQ=43.74;MQRankSum=1.496;QD=29.57;ReadPosRankSum=0.022;SOR=0.915	GT:AD:DP:GQ:PL	0/1:14,36:50:99:1516,0,981
3R	14466636	.	G	GCTGC	1478.73	.	AC=1;AF=0.500;AN=2;BaseQRankSum=2.182;ClippingRankSum=0.000;DP=54;ExcessHet=3.0103;FS=6.460;MLEAC=1;MLEAF=0.500;MQ=43.75;MQRankSum=1.616;QD=27.38;ReadPosRankSum=-0.583;SOR=1.177	GT:AD:DP:GQ:PL	0/1:14,40:54:99:1516,0,981
3R	14466810	.	C	A	816.77	.	AC=1;AF=0.500;AN=2;BaseQRankSum=2.051;ClippingRankSum=0.000;DP=53;ExcessHet=3.0103;FS=2.424;MLEAC=1;MLEAF=0.500;MQ=44.00;MQRankSum=0.000;QD=15.41;ReadPosRankSum=0.036;SOR=0.425	GT:AD:DP:GQ:PL	0/1:17,36:53:99:845,0,273
3R	14466912	.	C	G	985.77	.	AC=1;AF=0.500;AN=2;BaseQRankSum=-0.161;ClippingRankSum=0.000;DP=58;ExcessHet=3.0103;FS=4.979;MLEAC=1;MLEAF=0.500;MQ=44.00;MQRankSum=0.000;QD=17.00;ReadPosRankSum=-1.502;SOR=1.659	GT:AD:DP:GQ:PL	0/1:13,45:58:99:1014,0,176
3R	14466949	.	G	T	1079.77	.	AC=1;AF=0.500;AN=2;BaseQRankSum=0.774;ClippingRankSum=0.000;DP=56;ExcessHet=3.0103;FS=7.600;MLEAC=1;MLEAF=0.500;MQ=44.00;MQRankSum=0.000;QD=19.28;ReadPosRankSum=0.435;SOR=1.665	GT:AD:DP:GQ:PL	0/1:11,45:56:99:1108,0,141
3R	14467118	.	TA	T	591.73	.	AC=1;AF=0.500;AN=2;BaseQRankSum=-0.240;ClippingRankSum=0.000;DP=55;ExcessHet=3.0103;FS=2.815;MLEAC=1;MLEAF=0.500;MQ=44.00;MQRankSum=0.000;QD=11.60;ReadPosRankSum=0.054;SOR=0.510	GT:AD:DP:GQ:PL	0/1:13,38:51:99:629,0,135
3R	14467309	.	A	G	1042.77	.	AC=1;AF=0.500;AN=2;BaseQRankSum=1.115;ClippingRankSum=0.000;DP=64;ExcessHet=3.0103;FS=1.113;MLEAC=1;MLEAF=0.500;MQ=43.97;MQRankSum=-0.541;QD=16.29;ReadPosRankSum=-1.602;SOR=0.504	GT:AD:DP:GQ:PL	0/1:16,48:64:99:1071,0,242
3R	14467569	.	C	T	1061.77	.	AC=1;AF=0.500;AN=2;BaseQRankSum=1.799;ClippingRankSum=0.000;DP=67;ExcessHet=3.0103;FS=1.061;MLEAC=1;MLEAF=0.500;MQ=43.91;MQRankSum=-1.046;QD=15.85;ReadPosRankSum=0.263;SOR=0.506	GT:AD:DP:GQ:PL	0/1:18,49:67:99:1090,0,232
3R	14467605	.	A	C	1118.77	.	AC=1;AF=0.500;AN=2;BaseQRankSum=-4.297;ClippingRankSum=0.000;DP=70;ExcessHet=3.0103;FS=2.305;MLEAC=1;MLEAF=0.500;MQ=43.92;MQRankSum=-1.015;QD=15.98;ReadPosRankSum=1.739;SOR=0.701	GT:AD:DP:GQ:PL	0/1:18,52:70:99:1147,0,312
3R	14467684	.	A	C	1485.77	.	AC=1;AF=0.500;AN=2;BaseQRankSum=-0.343;ClippingRankSum=0.000;DP=48;ExcessHet=3.0103;FS=4.980;MLEAC=1;MLEAF=0.500;MQ=44.00;MQRankSum=0.000;QD=31.61;ReadPosRankSum=-0.595;SOR=0.651	GT:AD:DP:GQ:PL	0/1:11,36:47:99:1514,0,434
3R	14467686	.	G	C	1485.77	.	AC=1;AF=0.500;AN=2;BaseQRankSum=-0.960;ClippingRankSum=0.000;DP=51;ExcessHet=3.0103;FS=2.838;MLEAC=1;MLEAF=0.500;MQ=44.00;MQRankSum=0.000;QD=29.72;ReadPosRankSum=0.101;SOR=0.591	GT:AD:DP:GQ:PL	0/1:13,37:50:99:1514,0,434
3R	14467689	.	T	A	1444.77	.	AC=1;AF=0.500;AN=2;BaseQRankSum=-1.019;ClippingRankSum=0.000;DP=50;ExcessHet=3.0103;FS=4.620;MLEAC=1;MLEAF=0.500;MQ=44.00;MQRankSum=0.000;QD=29.49;ReadPosRankSum=-0.150;SOR=0.678	GT:AD:DP:GQ:PL	0/1:13,36:49:99:1473,0,438
3R	14468109	.	T	TTTGCTG	710.73	.	AC=1;AF=0.500;AN=2;BaseQRankSum=-0.142;ClippingRankSum=0.000;DP=34;ExcessHet=3.0103;FS=0.000;MLEAC=1;MLEAF=0.500;MQ=42.82;MQRankSum=0.000;QD=26.32;ReadPosRankSum=-0.077;SOR=0.941	GT:AD:DP:GQ:PL	0/1:9,18:27:99:748,0,535
3R	14468250	.	G	A	906.77	.	AC=1;AF=0.500;AN=2;BaseQRankSum=-0.841;ClippingRankSum=0.000;DP=49;ExcessHet=3.0103;FS=2.929;MLEAC=1;MLEAF=0.500;MQ=43.73;MQRankSum=-0.489;QD=18.51;ReadPosRankSum=0.649;SOR=0.942	GT:AD:DP:GQ:PL	0/1:11,38:49:99:935,0,160
3R	14468321	.	T	A	795.77	.	AC=1;AF=0.500;AN=2;BaseQRankSum=1.204;ClippingRankSum=0.000;DP=44;ExcessHet=3.0103;FS=1.413;MLEAC=1;MLEAF=0.500;MQ=43.81;MQRankSum=-0.788;QD=18.09;ReadPosRankSum=-0.041;SOR=0.448	GT:AD:DP:GQ:PL	0/1:11,33:44:99:824,0,179
3R	14468407	.	AAGAG	A	1127.73	.	AC=1;AF=0.500;AN=2;BaseQRankSum=-0.482;ClippingRankSum=0.000;DP=45;ExcessHet=3.0103;FS=1.368;MLEAC=1;MLEAF=0.500;MQ=43.72;MQRankSum=-1.061;QD=28.19;ReadPosRankSum=-0.076;SOR=0.455	GT:AD:DP:GQ:PL	0/1:11,29:40:99:1165,0,371
3R	14468447	.	A	G	591.77	.	AC=1;AF=0.500;AN=2;BaseQRankSum=-2.685;ClippingRankSum=0.000;DP=41;ExcessHet=3.0103;FS=1.298;MLEAC=1;MLEAF=0.500;MQ=43.91;MQRankSum=-0.669;QD=14.43;ReadPosRankSum=-0.138;SOR=1.101	GT:AD:DP:GQ:PL	0/1:14,27:41:99:620,0,270
3R	14468714	.	A	C	1421.77	.	AC=1;AF=0.500;AN=2;BaseQRankSum=1.167;ClippingRankSum=0.000;DP=56;ExcessHet=3.0103;FS=1.105;MLEAC=1;MLEAF=0.500;MQ=44.00;MQRankSum=0.000;QD=25.39;ReadPosRankSum=-0.727;SOR=0.637	GT:AD:DP:GQ:PL	0/1:18,38:56:99:1450,0,517
3R	14468738	.	A	T	1331.77	.	AC=1;AF=0.500;AN=2;BaseQRankSum=-0.563;ClippingRankSum=0.000;DP=52;ExcessHet=3.0103;FS=0.000;MLEAC=1;MLEAF=0.500;MQ=44.00;MQRankSum=0.000;QD=25.61;ReadPosRankSum=-0.212;SOR=0.599	GT:AD:DP:GQ:PL	0/1:15,37:52:99:1360,0,478
3R	14468818	.	TCAG	T	1037.73	.	AC=1;AF=0.500;AN=2;BaseQRankSum=0.861;ClippingRankSum=0.000;DP=50;ExcessHet=3.0103;FS=1.280;MLEAC=1;MLEAF=0.500;MQ=44.00;MQRankSum=0.000;QD=23.58;ReadPosRankSum=1.504;SOR=0.411	GT:AD:DP:GQ:PL	0/1:16,28:44:99:1075,0,508
3R	14469004	.	A	C	1910.77	.	AC=1;AF=0.500;AN=2;BaseQRankSum=0.080;ClippingRankSum=0.000;DP=73;ExcessHet=3.0103;FS=5.016;MLEAC=1;MLEAF=0.500;MQ=44.00;MQRankSum=0.000;QD=26.17;ReadPosRankSum=-0.648;SOR=0.907	GT:AD:DP:GQ:PL	0/1:23,50:73:99:1939,0,972
3R	14469011	.	A	G	1852.77	.	AC=1;AF=0.500;AN=2;BaseQRankSum=-0.460;ClippingRankSum=0.000;DP=73;ExcessHet=3.0103;FS=4.872;MLEAC=1;MLEAF=0.500;MQ=44.00;MQRankSum=0.000;QD=25.38;ReadPosRankSum=0.077;SOR=0.616	GT:AD:DP:GQ:PL	0/1:25,48:73:99:1881,0,1054
3R	14469229	.	C	T	1857.77	.	AC=1;AF=0.500;AN=2;BaseQRankSum=-1.628;ClippingRankSum=0.000;DP=68;ExcessHet=3.0103;FS=7.603;MLEAC=1;MLEAF=0.500;MQ=43.97;MQRankSum=-0.613;QD=27.32;ReadPosRankSum=-0.570;SOR=1.708	GT:AD:DP:GQ:PL	0/1:20,48:68:99:1886,0,943
3R	14469232	.	T	G	1857.77	.	AC=1;AF=0.500;AN=2;BaseQRankSum=1.177;ClippingRankSum=0.000;DP=69;ExcessHet=3.0103;FS=11.949;MLEAC=1;MLEAF=0.500;MQ=43.97;MQRankSum=-0.653;QD=26.92;ReadPosRankSum=0.074;SOR=1.767	GT:AD:DP:GQ:PL	0/1:22,47:69:99:1886,0,943
3R	14469535	.	G	GA	470.73	.	AC=1;AF=0.500;AN=2;BaseQRankSum=-0.110;ClippingRankSum=0.000;DP=56;ExcessHet=3.0103;FS=4.672;MLEAC=1;MLEAF=0.500;MQ=44.00;MQRankSum=0.000;QD=9.61;ReadPosRankSum=2.539;SOR=0.250	GT:AD:DP:GQ:PL	0/1:16,33:49:99:508,0,160
3R	14470524	.	C	T	1381.77	.	AC=1;AF=0.500;AN=2;BaseQRankSum=-0.120;ClippingRankSum=0.000;DP=50;ExcessHet=3.0103;FS=1.307;MLEAC=1;MLEAF=0.500;MQ=43.11;MQRankSum=-1.210;QD=28.79;ReadPosRankSum=0.337;SOR=0.430	GT:AD:DP:GQ:PL	0/1:13,35:48:99:1410,0,2523
3R	14470536	.	CCGATCCACGATTCT	C	1372.73	.	AC=1;AF=0.500;AN=2;BaseQRankSum=-1.446;ClippingRankSum=0.000;DP=51;ExcessHet=3.0103;FS=4.544;MLEAC=1;MLEAF=0.500;MQ=43.35;MQRankSum=-0.979;QD=27.45;ReadPosRankSum=-0.022;SOR=0.262	GT:AD:DP:GQ:PL	0/1:15,35:50:99:1410,0,2707
3R	14470570	.	C	T	1318.77	.	AC=1;AF=0.500;AN=2;BaseQRankSum=-2.485;ClippingRankSum=0.000;DP=51;ExcessHet=3.0103;FS=6.760;MLEAC=1;MLEAF=0.500;MQ=44.00;MQRankSum=0.019;QD=26.38;ReadPosRankSum=-2.933;SOR=0.191	GT:AD:DP:GQ:PL	0/1:14,36:50:99:1347,0,2555
3R	14470718	.	T	C	892.77	.	AC=1;AF=0.500;AN=2;BaseQRankSum=0.980;ClippingRankSum=0.000;DP=59;ExcessHet=3.0103;FS=2.397;MLEAC=1;MLEAF=0.500;MQ=43.97;MQRankSum=-0.626;QD=15.13;ReadPosRankSum=0.361;SOR=0.397	GT:AD:DP:GQ:PL	0/1:18,41:59:99:921,0,297
3R	14470790	.	A	G	1103.77	.	AC=1;AF=0.500;AN=2;BaseQRankSum=2.374;ClippingRankSum=0.000;DP=67;ExcessHet=3.0103;FS=0.000;MLEAC=1;MLEAF=0.500;MQ=43.93;MQRankSum=-0.840;QD=16.47;ReadPosRankSum=-1.947;SOR=0.733	GT:AD:DP:GQ:PL	0/1:18,49:67:99:1132,0,278
3R	14470887	.	T	C	917.77	.	AC=1;AF=0.500;AN=2;BaseQRankSum=-1.689;ClippingRankSum=0.000;DP=60;ExcessHet=3.0103;FS=1.090;MLEAC=1;MLEAF=0.500;MQ=43.92;MQRankSum=-0.833;QD=15.30;ReadPosRankSum=1.056;SOR=0.883	GT:AD:DP:GQ:PL	0/1:16,44:60:99:946,0,257
3R	14471107	.	C	G	731.77	.	AC=1;AF=0.500;AN=2;BaseQRankSum=0.552;ClippingRankSum=0.000;DP=34;ExcessHet=3.0103;FS=3.124;MLEAC=1;MLEAF=0.500;MQ=43.77;MQRankSum=-1.458;QD=21.52;ReadPosRankSum=-0.579;SOR=1.329	GT:AD:DP:GQ:PL	0/1:14,20:34:99:760,0,558
3R	14471120	.	A	ACC	894.73	.	AC=1;AF=0.500;AN=2;BaseQRankSum=-0.377;ClippingRankSum=0.000;DP=39;ExcessHet=3.0103;FS=0.000;MLEAC=1;MLEAF=0.500;MQ=43.80;MQRankSum=-1.225;QD=22.94;ReadPosRankSum=-1.002;SOR=0.859	GT:AD:DP:GQ:PL	0/1:13,26:39:99:932,0,550
3R	14471243	.	C	A	583.77	.	AC=1;AF=0.500;AN=2;BaseQRankSum=-0.625;ClippingRankSum=0.000;DP=37;ExcessHet=3.0103;FS=0.000;MLEAC=1;MLEAF=0.500;MQ=43.54;MQRankSum=-0.513;QD=16.22;ReadPosRankSum=2.570;SOR=0.873	GT:AD:DP:GQ:PL	0/1:9,27:36:99:612,0,146
3R	14471308	.	C	T	700.77	.	AC=1;AF=0.500;AN=2;BaseQRankSum=1.617;ClippingRankSum=0.000;DP=37;ExcessHet=3.0103;FS=6.345;MLEAC=1;MLEAF=0.500;MQ=43.54;MQRankSum=-0.460;QD=18.94;ReadPosRankSum=0.055;SOR=0.506	GT:AD:DP:GQ:PL	0/1:8,29:37:99:729,0,120
3R	14471382	.	C	T	667.77	.	AC=1;AF=0.500;AN=2;BaseQRankSum=-2.760;ClippingRankSum=0.000;DP=45;ExcessHet=3.0103;FS=0.000;MLEAC=1;MLEAF=0.500;MQ=44.00;MQRankSum=0.000;QD=14.84;ReadPosRankSum=-0.691;SOR=0.756	GT:AD:DP:GQ:PL	0/1:14,31:45:99:696,0,265
3R	14471504	.	A	C	1055.77	.	AC=1;AF=0.500;AN=2;BaseQRankSum=1.400;ClippingRankSum=0.000;DP=43;ExcessHet=3.0103;FS=1.203;MLEAC=1;MLEAF=0.500;MQ=43.51;MQRankSum=-1.088;QD=25.14;ReadPosRankSum=0.583;SOR=0.495	GT:AD:DP:GQ:PL	0/1:16,26:42:99:1084,0,1654
3R	14471507	.	GTGGTCGA	G	1046.73	.	AC=1;AF=0.500;AN=2;BaseQRankSum=0.808;ClippingRankSum=0.000;DP=43;ExcessHet=3.0103;FS=0.000;MLEAC=1;MLEAF=0.500;MQ=43.51;MQRankSum=-1.031;QD=24.92;ReadPosRankSum=0.000;SOR=0.662	GT:AD:DP:GQ:PL	0/1:15,27:42:99:1084,0,1651
3R	14471527	.	C	G	1046.77	.	AC=1;AF=0.500;AN=2;BaseQRankSum=1.930;ClippingRankSum=0.000;DP=45;ExcessHet=3.0103;FS=4.300;MLEAC=1;MLEAF=0.500;MQ=43.53;MQRankSum=-1.214;QD=23.79;ReadPosRankSum=0.486;SOR=0.431	GT:AD:DP:GQ:PL	0/1:19,25:44:99:1075,0,1663
3R	14471784	.	T	A	796.77	.	AC=1;AF=0.500;AN=2;BaseQRankSum=1.332;ClippingRankSum=0.000;DP=45;ExcessHet=3.0103;FS=3.108;MLEAC=1;MLEAF=0.500;MQ=43.96;MQRankSum=-0.481;QD=17.71;ReadPosRankSum=-0.119;SOR=1.308	GT:AD:DP:GQ:PL	0/1:10,35:45:99:825,0,122
3R	14471845	.	T	C	851.77	.	AC=1;AF=0.500;AN=2;BaseQRankSum=-3.960;ClippingRankSum=0.000;DP=46;ExcessHet=3.0103;FS=0.000;MLEAC=1;MLEAF=0.500;MQ=43.96;MQRankSum=-0.401;QD=18.52;ReadPosRankSum=1.534;SOR=0.509	GT:AD:DP:GQ:PL	0/1:8,38:46:99:880,0,99
3R	14471997	.	C	A	615.77	.	AC=1;AF=0.500;AN=2;BaseQRankSum=0.840;ClippingRankSum=0.000;DP=43;ExcessHet=3.0103;FS=8.523;MLEAC=1;MLEAF=0.500;MQ=44.00;MQRankSum=0.000;QD=14.66;ReadPosRankSum=-0.210;SOR=2.303	GT:AD:DP:GQ:PL	0/1:13,29:42:99:644,0,211
3R	14472052	.	G	C	840.77	.	AC=1;AF=0.500;AN=2;BaseQRankSum=-0.305;ClippingRankSum=0.000;DP=54;ExcessHet=3.0103;FS=2.958;MLEAC=1;MLEAF=0.500;MQ=44.00;MQRankSum=0.000;QD=16.17;ReadPosRankSum=0.552;SOR=1.457	GT:AD:DP:GQ:PL	0/1:14,38:52:99:869,0,250
3R	14472078	.	A	C	929.77	.	AC=1;AF=0.500;AN=2;BaseQRankSum=-4.053;ClippingRankSum=0.000;DP=57;ExcessHet=3.0103;FS=2.765;MLEAC=1;MLEAF=0.500;MQ=43.93;MQRankSum=-0.764;QD=16.90;ReadPosRankSum=-0.771;SOR=1.207	GT:AD:DP:GQ:PL	0/1:13,42:55:99:958,0,204
3R	14472150	.	A	G	1100.77	.	AC=1;AF=0.500;AN=2;BaseQRankSum=-1.012;ClippingRankSum=0.000;DP=63;ExcessHet=3.0103;FS=4.197;MLEAC=1;MLEAF=0.500;MQ=43.94;MQRankSum=-0.743;QD=17.75;ReadPosRankSum=-1.009;SOR=0.307	GT:AD:DP:GQ:PL	0/1:14,48:62:99:1129,0,210
3R	14472168	.	G	T	996.77	.	AC=1;AF=0.500;AN=2;BaseQRankSum=-0.772;ClippingRankSum=0.000;DP=58;ExcessHet=3.0103;FS=6.547;MLEAC=1;MLEAF=0.500;MQ=43.90;MQRankSum=-0.971;QD=17.19;ReadPosRankSum=-0.682;SOR=0.188	GT:AD:DP:GQ:PL	0/1:14,44:58:99:1025,0,197
3R	14472215	.	T	TATAC	1671.73	.	AC=1;AF=0.500;AN=2;BaseQRankSum=0.281;ClippingRankSum=0.000;DP=60;ExcessHet=3.0103;FS=1.165;MLEAC=1;MLEAF=0.500;MQ=43.93;MQRankSum=-0.824;QD=29.33;ReadPosRankSum=0.979;SOR=0.462	GT:AD:DP:GQ:PL	0/1:15,42:57:99:1709,0,496
3R	14472280	3R_14472280_SNP	A	G	2184.77	.	AC=1;AF=0.500;AN=2;BaseQRankSum=-3.406;ClippingRankSum=0.000;DB;DP=72;ExcessHet=3.0103;FS=0.000;MLEAC=1;MLEAF=0.500;MQ=44.10;MQRankSum=-0.319;QD=30.34;ReadPosRankSum=0.026;SOR=0.708	GT:AD:DP:GQ:PL	0/1:18,54:72:99:2213,0,593
3R	14472283	.	A	G	2210.77	.	AC=1;AF=0.500;AN=2;BaseQRankSum=-3.341;ClippingRankSum=0.000;DP=72;ExcessHet=3.0103;FS=0.000;MLEAC=1;MLEAF=0.500;MQ=44.10;MQRankSum=-0.319;QD=30.71;ReadPosRankSum=-0.098;SOR=0.708	GT:AD:DP:GQ:PL	0/1:18,54:72:99:2239,0,590
3R	14472289	.	G	A	2210.77	.	AC=1;AF=0.500;AN=2;BaseQRankSum=-0.368;ClippingRankSum=0.000;DP=72;ExcessHet=3.0103;FS=0.000;MLEAC=1;MLEAF=0.500;MQ=44.10;MQRankSum=-0.319;QD=30.71;ReadPosRankSum=-0.215;SOR=0.708	GT:AD:DP:GQ:PL	0/1:18,54:72:99:2239,0,590
3R	14472488	.	T	G	2023.77	.	AC=1;AF=0.500;AN=2;BaseQRankSum=-1.182;ClippingRankSum=0.000;DP=62;ExcessHet=3.0103;FS=0.000;MLEAC=1;MLEAF=0.500;MQ=44.00;MQRankSum=0.000;QD=32.64;ReadPosRankSum=-0.668;SOR=0.800	GT:AD:DP:GQ:PL	0/1:12,50:62:99:2052,0,618
3R	14472493	.	C	G	2092.77	.	AC=1;AF=0.500;AN=2;BaseQRankSum=-0.549;ClippingRankSum=0.000;DP=63;ExcessHet=3.0103;FS=0.000;MLEAC=1;MLEAF=0.500;MQ=44.00;MQRankSum=0.000;QD=33.22;ReadPosRankSum=-1.207;SOR=0.540	GT:AD:DP:GQ:PL	0/1:12,51:63:99:2121,0,610
3R	14472495	.	T	C	2092.77	.	AC=1;AF=0.500;AN=2;BaseQRankSum=0.500;ClippingRankSum=0.000;DP=64;ExcessHet=3.0103;FS=1.243;MLEAC=1;MLEAF=0.500;MQ=44.00;MQRankSum=0.000;QD=32.70;ReadPosRankSum=-1.665;SOR=0.503	GT:AD:DP:GQ:PL	0/1:12,52:64:99:2121,0,610
3R	14472527	.	A	C	1112.77	.	AC=1;AF=0.500;AN=2;BaseQRankSum=1.165;ClippingRankSum=0.000;DP=62;ExcessHet=3.0103;FS=0.000;MLEAC=1;MLEAF=0.500;MQ=44.00;MQRankSum=0.000;QD=17.95;ReadPosRankSum=-0.784;SOR=0.593	GT:AD:DP:GQ:PL	0/1:14,48:62:99:1141,0,197
3R	14472695	.	G	T	1253.77	.	AC=1;AF=0.500;AN=2;BaseQRankSum=0.553;ClippingRankSum=0.000;DP=50;ExcessHet=3.0103;FS=0.000;MLEAC=1;MLEAF=0.500;MQ=44.00;MQRankSum=0.000;QD=25.08;ReadPosRankSum=0.000;SOR=0.720	GT:AD:DP:GQ:PL	0/1:15,35:50:99:1282,0,612
3R	14472720	.	T	A	1322.77	.	AC=1;AF=0.500;AN=2;BaseQRankSum=1.559;ClippingRankSum=0.000;DP=52;ExcessHet=3.0103;FS=0.000;MLEAC=1;MLEAF=0.500;MQ=44.00;MQRankSum=0.000;QD=25.44;ReadPosRankSum=0.921;SOR=0.843	GT:AD:DP:GQ:PL	0/1:15,37:52:99:1351,0,599
3R	14473194	.	A	AAG	687.73	.	AC=1;AF=0.500;AN=2;BaseQRankSum=-0.405;ClippingRankSum=0.000;DP=57;ExcessHet=3.0103;FS=2.727;MLEAC=1;MLEAF=0.500;MQ=43.36;MQRankSum=-0.055;QD=14.33;ReadPosRankSum=-1.774;SOR=1.255	GT:AD:DP:GQ:PL	0/1:19,29:48:99:725,0,373
3R	14473529	.	A	T	1230.77	.	AC=1;AF=0.500;AN=2;BaseQRankSum=0.320;ClippingRankSum=0.000;DP=69;ExcessHet=3.0103;FS=4.224;MLEAC=1;MLEAF=0.500;MQ=43.61;MQRankSum=0.562;QD=18.10;ReadPosRankSum=-0.685;SOR=0.868	GT:AD:DP:GQ:PL	0/1:14,54:68:99:1259,0,150
3R	14474072	.	A	T	777.77	.	AC=1;AF=0.500;AN=2;BaseQRankSum=0.297;ClippingRankSum=0.000;DP=51;ExcessHet=3.0103;FS=4.958;MLEAC=1;MLEAF=0.500;MQ=44.00;MQRankSum=0.000;QD=15.87;ReadPosRankSum=1.482;SOR=1.496	GT:AD:DP:GQ:PL	0/1:13,36:49:99:806,0,207
3R	14474172	.	T	C	893.77	.	AC=1;AF=0.500;AN=2;BaseQRankSum=-3.300;ClippingRankSum=0.000;DP=55;ExcessHet=3.0103;FS=1.234;MLEAC=1;MLEAF=0.500;MQ=43.96;MQRankSum=1.819;QD=16.55;ReadPosRankSum=-1.078;SOR=0.462	GT:AD:DP:GQ:PL	0/1:13,41:54:99:922,0,200
3R	14475041	.	G	A	1082.77	.	AC=1;AF=0.500;AN=2;BaseQRankSum=0.948;ClippingRankSum=0.000;DP=59;ExcessHet=3.0103;FS=0.000;MLEAC=1;MLEAF=0.500;MQ=44.00;MQRankSum=0.000;QD=18.35;ReadPosRankSum=-0.988;SOR=0.631	GT:AD:DP:GQ:PL	0/1:11,48:59:99:1111,0,121
3R	14475373	.	C	CT	1574.73	.	AC=1;AF=0.500;AN=2;BaseQRankSum=1.429;ClippingRankSum=0.000;DP=53;ExcessHet=3.0103;FS=0.000;MLEAC=1;MLEAF=0.500;MQ=43.44;MQRankSum=-1.913;QD=30.28;ReadPosRankSum=-0.903;SOR=0.902	GT:AD:DP:GQ:PL	0/1:12,40:52:99:1612,0,384
3R	14475377	.	C	T	1611.77	.	AC=1;AF=0.500;AN=2;BaseQRankSum=2.097;ClippingRankSum=0.000;DP=52;ExcessHet=3.0103;FS=0.000;MLEAC=1;MLEAF=0.500;MQ=43.43;MQRankSum=-1.913;QD=31.00;ReadPosRankSum=-0.902;SOR=0.902	GT:AD:DP:GQ:PL	0/1:12,40:52:99:1640,0,381
3R	14475399	.	G	A	1572.77	.	AC=1;AF=0.500;AN=2;BaseQRankSum=0.530;ClippingRankSum=0.000;DP=51;ExcessHet=3.0103;FS=4.948;MLEAC=1;MLEAF=0.500;MQ=42.80;MQRankSum=-2.186;QD=30.84;ReadPosRankSum=-0.500;SOR=1.100	GT:AD:DP:GQ:PL	0/1:12,39:51:99:1601,0,449
3R	14475401	.	A	T	1572.77	.	AC=1;AF=0.500;AN=2;BaseQRankSum=0.705;ClippingRankSum=0.000;DP=51;ExcessHet=3.0103;FS=4.948;MLEAC=1;MLEAF=0.500;MQ=42.80;MQRankSum=-2.186;QD=30.84;ReadPosRankSum=-0.400;SOR=1.100	GT:AD:DP:GQ:PL	0/1:12,39:51:99:1601,0,449
3R	14475405	.	T	G	1530.77	.	AC=1;AF=0.500;AN=2;BaseQRankSum=0.169;ClippingRankSum=0.000;DP=47;ExcessHet=3.0103;FS=7.430;MLEAC=1;MLEAF=0.500;MQ=42.70;MQRankSum=-2.216;QD=32.57;ReadPosRankSum=-0.340;SOR=1.009	GT:AD:DP:GQ:PL	0/1:11,36:47:99:1559,0,452
3R	14475418	.	G	T	858.77	.	AC=1;AF=0.500;AN=2;BaseQRankSum=3.123;ClippingRankSum=0.000;DP=49;ExcessHet=3.0103;FS=7.364;MLEAC=1;MLEAF=0.500;MQ=42.75;MQRankSum=-2.263;QD=17.53;ReadPosRankSum=0.442;SOR=0.865	GT:AD:DP:GQ:PL	0/1:12,37:49:99:887,0,153
3R	14475432	.	G	C	1637.77	.	AC=1;AF=0.500;AN=2;BaseQRankSum=-0.833;ClippingRankSum=0.000;DP=56;ExcessHet=3.0103;FS=14.276;MLEAC=1;MLEAF=0.500;MQ=42.71;MQRankSum=-2.561;QD=29.25;ReadPosRankSum=1.000;SOR=1.330	GT:AD:DP:GQ:PL	0/1:15,41:56:99:1666,0,568
3R	14475433	.	A	G	1671.77	.	AC=1;AF=0.500;AN=2;BaseQRankSum=-1.122;ClippingRankSum=0.000;DP=56;ExcessHet=3.0103;FS=14.276;MLEAC=1;MLEAF=0.500;MQ=42.71;MQRankSum=-2.561;QD=29.85;ReadPosRankSum=1.028;SOR=1.330	GT:AD:DP:GQ:PL	0/1:15,41:56:99:1700,0,565
3R	14475437	.	G	T	1671.77	.	AC=1;AF=0.500;AN=2;BaseQRankSum=2.568;ClippingRankSum=0.000;DP=57;ExcessHet=3.0103;FS=14.612;MLEAC=1;MLEAF=0.500;MQ=42.70;MQRankSum=-2.645;QD=29.33;ReadPosRankSum=0.780;SOR=1.395	GT:AD:DP:GQ:PL	0/1:15,42:57:99:1700,0,565
3R	14475613	.	G	T	618.77	.	AC=1;AF=0.500;AN=2;BaseQRankSum=0.919;ClippingRankSum=0.000;DP=42;ExcessHet=3.0103;FS=4.862;MLEAC=1;MLEAF=0.500;MQ=43.67;MQRankSum=-1.136;QD=14.73;ReadPosRankSum=-0.280;SOR=0.728	GT:AD:DP:GQ:PL	0/1:14,28:42:99:647,0,228
3R	14475639	.	T	TAA	585.73	.	AC=1;AF=0.500;AN=2;BaseQRankSum=-1.056;ClippingRankSum=0.000;DP=40;ExcessHet=3.0103;FS=6.805;MLEAC=1;MLEAF=0.500;MQ=43.61;MQRankSum=-1.680;QD=17.23;ReadPosRankSum=0.611;SOR=0.820	GT:AD:DP:GQ:PL	0/1:8,26:34:99:623,0,102
3R	14475673	.	CTACAA	C	1273.73	.	AC=1;AF=0.500;AN=2;BaseQRankSum=-0.863;ClippingRankSum=0.000;DP=43;ExcessHet=3.0103;FS=5.307;MLEAC=1;MLEAF=0.500;MQ=43.46;MQRankSum=-1.930;QD=29.62;ReadPosRankSum=0.181;SOR=0.888	GT:AD:DP:GQ:PL	0/1:11,32:43:99:1311,0,366
3R	14475717	.	GT	G	948.73	.	AC=1;AF=0.500;AN=2;BaseQRankSum=0.229;ClippingRankSum=0.000;DP=42;ExcessHet=3.0103;FS=3.191;MLEAC=1;MLEAF=0.500;MQ=43.72;MQRankSum=-1.462;QD=23.14;ReadPosRankSum=-2.628;SOR=0.307	GT:AD:DP:GQ:PL	0/1:10,31:41:99:986,0,229
3R	14475807	.	A	AGC	1277.73	.	AC=1;AF=0.500;AN=2;BaseQRankSum=1.677;ClippingRankSum=0.000;DP=51;ExcessHet=3.0103;FS=2.528;MLEAC=1;MLEAF=0.500;MQ=43.85;MQRankSum=-0.452;QD=25.55;ReadPosRankSum=-2.639;SOR=0.368	GT:AD:DP:GQ:PL	0/1:18,32:50:99:1315,0,692
3R	14475817	.	A	AAT	1369.73	.	AC=1;AF=0.500;AN=2;BaseQRankSum=1.382;ClippingRankSum=0.000;DP=57;ExcessHet=3.0103;FS=1.066;MLEAC=1;MLEAF=0.500;MQ=44.06;MQRankSum=-0.101;QD=24.03;ReadPosRankSum=-2.682;SOR=0.489	GT:AD:DP:GQ:PL	0/1:21,36:57:99:1407,0,758
3R	14475957	.	GCC	G	1347.73	.	AC=1;AF=0.500;AN=2;BaseQRankSum=0.066;ClippingRankSum=0.000;DP=67;ExcessHet=3.0103;FS=2.337;MLEAC=1;MLEAF=0.500;MQ=44.17;MQRankSum=0.733;QD=22.09;ReadPosRankSum=-2.011;SOR=1.091	GT:AD:DP:GQ:PL	0/1:20,41:61:99:1385,0,551
3R	14476508	.	T	C	1761.77	.	AC=1;AF=0.500;AN=2;BaseQRankSum=-0.191;ClippingRankSum=0.000;DP=58;ExcessHet=3.0103;FS=12.410;MLEAC=1;MLEAF=0.500;MQ=43.48;MQRankSum=-1.138;QD=30.38;ReadPosRankSum=-0.294;SOR=1.533	GT:AD:DP:GQ:PL	0/1:14,44:58:99:1790,0,952
3R	14476509	.	G	C	1761.77	.	AC=1;AF=0.500;AN=2;BaseQRankSum=0.039;ClippingRankSum=0.000;DP=57;ExcessHet=3.0103;FS=12.322;MLEAC=1;MLEAF=0.500;MQ=43.47;MQRankSum=-1.151;QD=30.91;ReadPosRankSum=0.045;SOR=1.472	GT:AD:DP:GQ:PL	0/1:14,43:57:99:1790,0,952
3R	14476511	.	A	T	1733.77	.	AC=1;AF=0.500;AN=2;BaseQRankSum=-1.984;ClippingRankSum=0.000;DP=56;ExcessHet=3.0103;FS=12.164;MLEAC=1;MLEAF=0.500;MQ=43.46;MQRankSum=-1.166;QD=30.96;ReadPosRankSum=-0.535;SOR=1.410	GT:AD:DP:GQ:PL	0/1:14,42:56:99:1762,0,955
3R	14476718	.	C	A	694.77	.	AC=1;AF=0.500;AN=2;BaseQRankSum=0.319;ClippingRankSum=0.000;DP=46;ExcessHet=3.0103;FS=9.764;MLEAC=1;MLEAF=0.500;MQ=43.88;MQRankSum=-0.614;QD=15.10;ReadPosRankSum=-0.308;SOR=0.105	GT:AD:DP:GQ:PL	0/1:14,32:46:99:723,0,250
3R	14476927	.	G	A	893.77	.	AC=1;AF=0.500;AN=2;BaseQRankSum=0.604;ClippingRankSum=0.000;DP=46;ExcessHet=3.0103;FS=3.418;MLEAC=1;MLEAF=0.500;MQ=44.00;MQRankSum=0.000;QD=19.43;ReadPosRankSum=0.839;SOR=0.232	GT:AD:DP:GQ:PL	0/1:10,36:46:99:922,0,130
3R	14476970	.	T	TG	522.73	.	AC=1;AF=0.500;AN=2;BaseQRankSum=-0.621;ClippingRankSum=0.000;DP=58;ExcessHet=3.0103;FS=1.192;MLEAC=1;MLEAF=0.500;MQ=43.82;MQRankSum=2.134;QD=9.68;ReadPosRankSum=1.388;SOR=0.435	GT:AD:DP:GQ:PL	0/1:17,37:54:99:560,0,253
3R	14477088	.	A	G	1177.77	.	AC=1;AF=0.500;AN=2;BaseQRankSum=-3.091;ClippingRankSum=0.000;DP=61;ExcessHet=3.0103;FS=15.575;MLEAC=1;MLEAF=0.500;MQ=43.94;MQRankSum=-0.370;QD=19.31;ReadPosRankSum=-0.580;SOR=0.333	GT:AD:DP:GQ:PL	0/1:9,52:61:78:1206,0,78
3R	14477274	.	CA	C	749.73	.	AC=1;AF=0.500;AN=2;BaseQRankSum=-0.719;ClippingRankSum=0.000;DP=63;ExcessHet=3.0103;FS=5.322;MLEAC=1;MLEAF=0.500;MQ=43.91;MQRankSum=-0.625;QD=13.15;ReadPosRankSum=-0.462;SOR=1.100	GT:AD:DP:GQ:PL	0/1:10,47:57:43:787,0,43
3R	14477597	.	A	C	925.77	.	AC=1;AF=0.500;AN=2;BaseQRankSum=-2.023;ClippingRankSum=0.000;DP=61;ExcessHet=3.0103;FS=1.110;MLEAC=1;MLEAF=0.500;MQ=44.00;MQRankSum=0.000;QD=15.18;ReadPosRankSum=0.296;SOR=1.035	GT:AD:DP:GQ:PL	0/1:18,43:61:99:954,0,313
3R	14477637	.	T	C	1081.77	.	AC=1;AF=0.500;AN=2;BaseQRankSum=-3.652;ClippingRankSum=0.000;DP=66;ExcessHet=3.0103;FS=4.136;MLEAC=1;MLEAF=0.500;MQ=43.97;MQRankSum=-0.530;QD=16.39;ReadPosRankSum=-0.817;SOR=1.036	GT:AD:DP:GQ:PL	0/1:16,50:66:99:1110,0,255
3R	14477927	.	T	C	1443.77	.	AC=1;AF=0.500;AN=2;BaseQRankSum=-0.211;ClippingRankSum=0.000;DP=50;ExcessHet=3.0103;FS=1.229;MLEAC=1;MLEAF=0.500;MQ=44.00;MQRankSum=0.000;QD=28.88;ReadPosRankSum=0.151;SOR=0.609	GT:AD:DP:GQ:PL	0/1:14,36:50:99:1472,0,511
3R	14477930	.	T	A	1415.77	.	AC=1;AF=0.500;AN=2;BaseQRankSum=0.741;ClippingRankSum=0.000;DP=50;ExcessHet=3.0103;FS=2.732;MLEAC=1;MLEAF=0.500;MQ=44.00;MQRankSum=0.000;QD=28.32;ReadPosRankSum=0.097;SOR=0.757	GT:AD:DP:GQ:PL	0/1:14,36:50:99:1444,0,514
3R	14477958	.	C	A	800.77	.	AC=1;AF=0.500;AN=2;BaseQRankSum=0.273;ClippingRankSum=0.000;DP=49;ExcessHet=3.0103;FS=2.798;MLEAC=1;MLEAF=0.500;MQ=44.00;MQRankSum=0.000;QD=16.34;ReadPosRankSum=0.906;SOR=0.977	GT:AD:DP:GQ:PL	0/1:13,36:49:99:829,0,205
3R	14478019	.	T	C	737.77	.	AC=1;AF=0.500;AN=2;BaseQRankSum=-2.655;ClippingRankSum=0.000;DP=43;ExcessHet=3.0103;FS=0.000;MLEAC=1;MLEAF=0.500;MQ=44.00;MQRankSum=0.000;QD=17.16;ReadPosRankSum=-1.093;SOR=0.542	GT:AD:DP:GQ:PL	0/1:10,33:43:99:766,0,149
3R	14478049	.	ATTGCCTTT	A	1176.73	.	AC=1;AF=0.500;AN=2;BaseQRankSum=0.777;ClippingRankSum=0.000;DP=42;ExcessHet=3.0103;FS=5.098;MLEAC=1;MLEAF=0.500;MQ=44.00;MQRankSum=0.000;QD=28.70;ReadPosRankSum=1.134;SOR=0.226	GT:AD:DP:GQ:PL	0/1:11,30:41:99:1214,0,427
3R	14478622	.	G	A	1387.77	.	AC=1;AF=0.500;AN=2;BaseQRankSum=2.215;ClippingRankSum=0.000;DP=48;ExcessHet=3.0103;FS=3.026;MLEAC=1;MLEAF=0.500;MQ=43.96;MQRankSum=1.884;QD=28.91;ReadPosRankSum=0.397;SOR=1.030	GT:AD:DP:GQ:PL	0/1:11,37:48:99:1416,0,364
3R	14478636	.	C	T	1460.77	.	AC=1;AF=0.500;AN=2;BaseQRankSum=-1.407;ClippingRankSum=0.000;DP=50;ExcessHet=3.0103;FS=0.000;MLEAC=1;MLEAF=0.500;MQ=43.96;MQRankSum=1.931;QD=29.22;ReadPosRankSum=0.191;SOR=0.902	GT:AD:DP:GQ:PL	0/1:11,39:50:99:1489,0,364
3R	14478732	.	G	A	1589.77	.	AC=1;AF=0.500;AN=2;BaseQRankSum=-0.045;ClippingRankSum=0.000;DP=58;ExcessHet=3.0103;FS=2.403;MLEAC=1;MLEAF=0.500;MQ=43.90;MQRankSum=-1.113;QD=27.41;ReadPosRankSum=-0.785;SOR=0.434	GT:AD:DP:GQ:PL	0/1:17,41:58:99:1618,0,2568
3R	14478748	.	G	T	1894.77	.	AC=1;AF=0.500;AN=2;BaseQRankSum=-0.029;ClippingRankSum=0.000;DP=66;ExcessHet=3.0103;FS=2.374;MLEAC=1;MLEAF=0.500;MQ=43.91;MQRankSum=-1.099;QD=28.71;ReadPosRankSum=-0.191;SOR=0.368	GT:AD:DP:GQ:PL	0/1:19,47:66:99:1923,0,2964
3R	14478754	.	T	A	1932.77	.	AC=1;AF=0.500;AN=2;BaseQRankSum=-1.503;ClippingRankSum=0.000;DP=64;ExcessHet=3.0103;FS=1.088;MLEAC=1;MLEAF=0.500;MQ=43.91;MQRankSum=-1.038;QD=30.20;ReadPosRankSum=-1.437;SOR=0.540	GT:AD:DP:GQ:PL	0/1:17,47:64:99:1961,0,2908
3R	14478759	.	A	G	1856.77	.	AC=1;AF=0.500;AN=2;BaseQRankSum=2.914;ClippingRankSum=0.000;DP=64;ExcessHet=3.0103;FS=2.403;MLEAC=1;MLEAF=0.500;MQ=43.91;MQRankSum=-1.061;QD=29.01;ReadPosRankSum=-1.476;SOR=0.420	GT:AD:DP:GQ:PL	0/1:17,47:64:99:1885,0,2861
3R	14478775	.	C	T	2103.77	.	AC=1;AF=0.500;AN=2;BaseQRankSum=-0.146;ClippingRankSum=0.000;DP=69;ExcessHet=3.0103;FS=2.403;MLEAC=1;MLEAF=0.500;MQ=43.91;MQRankSum=-0.986;QD=30.49;ReadPosRankSum=-0.900;SOR=0.377	GT:AD:DP:GQ:PL	0/1:17,52:69:99:2132,0,2846
3R	14478778	.	A	C	2103.77	.	AC=1;AF=0.500;AN=2;BaseQRankSum=-1.589;ClippingRankSum=0.000;DP=69;ExcessHet=3.0103;FS=2.403;MLEAC=1;MLEAF=0.500;MQ=43.91;MQRankSum=-0.986;QD=30.49;ReadPosRankSum=-0.696;SOR=0.377	GT:AD:DP:GQ:PL	0/1:17,52:69:99:2132,0,2846
3R	14478787	.	G	A	1877.77	.	AC=1;AF=0.500;AN=2;BaseQRankSum=1.834;ClippingRankSum=0.000;DP=64;ExcessHet=3.0103;FS=3.961;MLEAC=1;MLEAF=0.500;MQ=43.91;MQRankSum=-1.038;QD=29.34;ReadPosRankSum=1.082;SOR=0.314	GT:AD:DP:GQ:PL	0/1:17,47:64:99:1906,0,2585
3R	14478928	.	G	A	1468.77	.	AC=1;AF=0.500;AN=2;BaseQRankSum=-0.333;ClippingRankSum=0.000;DP=56;ExcessHet=3.0103;FS=0.000;MLEAC=1;MLEAF=0.500;MQ=44.00;MQRankSum=0.000;QD=26.23;ReadPosRankSum=1.376;SOR=0.798	GT:AD:DP:GQ:PL	0/1:18,38:56:99:1497,0,717
3R	14478942	.	C	A	1479.77	.	AC=1;AF=0.500;AN=2;BaseQRankSum=-0.558;ClippingRankSum=0.000;DP=57;ExcessHet=3.0103;FS=0.000;MLEAC=1;MLEAF=0.500;MQ=44.00;MQRankSum=0.000;QD=26.42;ReadPosRankSum=0.113;SOR=0.798	GT:AD:DP:GQ:PL	0/1:18,38:56:99:1508,0,711
3R	14479142	.	A	G	523.77	.	AC=1;AF=0.500;AN=2;BaseQRankSum=-0.095;ClippingRankSum=0.000;DP=33;ExcessHet=3.0103;FS=1.938;MLEAC=1;MLEAF=0.500;MQ=43.20;MQRankSum=-0.706;QD=16.37;ReadPosRankSum=-0.201;SOR=0.283	GT:AD:DP:GQ:PL	0/1:7,25:32:99:552,0,101
3R	14479189	.	T	G	618.77	.	AC=1;AF=0.500;AN=2;BaseQRankSum=-1.593;ClippingRankSum=0.000;DP=43;ExcessHet=3.0103;FS=0.000;MLEAC=1;MLEAF=0.500;MQ=43.25;MQRankSum=-0.547;QD=14.39;ReadPosRankSum=0.915;SOR=0.527	GT:AD:DP:GQ:PL	0/1:13,30:43:99:647,0,268
3R	14481807	.	C	T	652.77	.	AC=1;AF=0.500;AN=2;BaseQRankSum=2.032;ClippingRankSum=0.000;DP=35;ExcessHet=3.0103;FS=6.932;MLEAC=1;MLEAF=0.500;MQ=43.94;MQRankSum=-0.429;QD=18.65;ReadPosRankSum=0.698;SOR=0.101	GT:AD:DP:GQ:PL	0/1:7,28:35:65:681,0,65
3R	14484014	.	C	G	1080.77	.	AC=1;AF=0.500;AN=2;BaseQRankSum=-2.762;ClippingRankSum=0.000;DP=43;ExcessHet=3.0103;FS=1.561;MLEAC=1;MLEAF=0.500;MQ=44.11;MQRankSum=-0.247;QD=25.13;ReadPosRankSum=0.547;SOR=0.444	GT:AD:DP:GQ:PL	0/1:8,35:43:37:1109,0,37
3R	14484020	.	A	AC	281.73	.	AC=1;AF=0.500;AN=2;BaseQRankSum=0.732;ClippingRankSum=0.000;DP=40;ExcessHet=3.0103;FS=0.000;MLEAC=1;MLEAF=0.500;MQ=44.12;MQRankSum=-0.432;QD=8.29;ReadPosRankSum=-0.622;SOR=0.648	GT:AD:DP:GQ:PL	0/1:13,21:34:99:319,0,226
3R	14485417	.	T	C	787.77	.	AC=1;AF=0.500;AN=2;BaseQRankSum=-1.173;ClippingRankSum=0.000;DP=47;ExcessHet=3.0103;FS=0.000;MLEAC=1;MLEAF=0.500;MQ=44.00;MQRankSum=0.000;QD=16.76;ReadPosRankSum=0.808;SOR=0.551	GT:AD:DP:GQ:PL	0/1:11,36:47:99:816,0,161
3R	14487066	.	C	A	684.77	.	AC=1;AF=0.500;AN=2;BaseQRankSum=-0.162;ClippingRankSum=0.000;DP=49;ExcessHet=3.0103;FS=14.257;MLEAC=1;MLEAF=0.500;MQ=44.00;MQRankSum=0.000;QD=13.97;ReadPosRankSum=0.297;SOR=0.549	GT:AD:DP:GQ:PL	0/1:17,32:49:99:713,0,294
3R	14487918	.	C	A	1416.77	.	AC=1;AF=0.500;AN=2;BaseQRankSum=0.135;ClippingRankSum=0.000;DP=62;ExcessHet=3.0103;FS=6.985;MLEAC=1;MLEAF=0.500;MQ=42.66;MQRankSum=-4.792;QD=22.85;ReadPosRankSum=-0.347;SOR=1.256	GT:AD:DP:GQ:PL	0/1:24,38:62:99:1445,0,1762
3R	14487932	.	G	T	1394.77	.	AC=1;AF=0.500;AN=2;BaseQRankSum=1.539;ClippingRankSum=0.000;DP=57;ExcessHet=3.0103;FS=1.047;MLEAC=1;MLEAF=0.500;MQ=42.58;MQRankSum=-4.898;QD=24.47;ReadPosRankSum=-0.595;SOR=0.926	GT:AD:DP:GQ:PL	0/1:23,34:57:99:1423,0,2827
3R	14487936	.	T	A	1326.77	.	AC=1;AF=0.500;AN=2;BaseQRankSum=-1.428;ClippingRankSum=0.000;DP=58;ExcessHet=3.0103;FS=0.000;MLEAC=1;MLEAF=0.500;MQ=42.55;MQRankSum=-5.140;QD=22.88;ReadPosRankSum=-0.531;SOR=0.845	GT:AD:DP:GQ:PL	0/1:24,34:58:99:1355,0,3020
3R	14487946	.	T	C	1242.77	.	AC=1;AF=0.500;AN=2;BaseQRankSum=-2.290;ClippingRankSum=0.000;DP=56;ExcessHet=3.0103;FS=0.000;MLEAC=1;MLEAF=0.500;MQ=42.50;MQRankSum=-5.347;QD=22.19;ReadPosRankSum=-1.959;SOR=0.741	GT:AD:DP:GQ:PL	0/1:24,32:56:99:1271,0,3135
3R	14487953	.	T	G	1194.77	.	AC=1;AF=0.500;AN=2;BaseQRankSum=-2.089;ClippingRankSum=0.000;DP=55;ExcessHet=3.0103;FS=0.000;MLEAC=1;MLEAF=0.500;MQ=42.43;MQRankSum=-5.643;QD=21.72;ReadPosRankSum=-2.953;SOR=0.821	GT:AD:DP:GQ:PL	0/1:24,31:55:99:1223,0,3313
3R	14487955	.	G	GATATTTAGCTAAGTAAACTCCTTTACA	1463.73	.	AC=1;AF=0.500;AN=2;BaseQRankSum=-0.177;ClippingRankSum=0.000;DP=56;ExcessHet=3.0103;FS=0.000;MLEAC=1;MLEAF=0.500;MQ=42.46;MQRankSum=-5.730;QD=26.14;ReadPosRankSum=-3.248;SOR=0.751	GT:AD:DP:GQ:PL	0/1:25,31:56:99:1501,0,3251
3R	14487986	.	A	C	890.77	.	AC=1;AF=0.500;AN=2;BaseQRankSum=-0.977;ClippingRankSum=0.000;DP=47;ExcessHet=3.0103;FS=8.694;MLEAC=1;MLEAF=0.500;MQ=43.36;MQRankSum=-4.000;QD=18.95;ReadPosRankSum=-1.677;SOR=0.148	GT:AD:DP:GQ:PL	0/1:24,23:47:99:919,0,2819
3R	14487989	.	A	T	932.77	.	AC=1;AF=0.500;AN=2;BaseQRankSum=-3.217;ClippingRankSum=0.000;DP=48;ExcessHet=3.0103;FS=8.815;MLEAC=1;MLEAF=0.500;MQ=43.39;MQRankSum=-4.071;QD=19.43;ReadPosRankSum=-1.326;SOR=0.134	GT:AD:DP:GQ:PL	0/1:25,23:48:99:961,0,2816
3R	14487998	.	A	C	903.77	.	AC=1;AF=0.500;AN=2;BaseQRankSum=-3.337;ClippingRankSum=0.000;DP=48;ExcessHet=3.0103;FS=12.227;MLEAC=1;MLEAF=0.500;MQ=43.33;MQRankSum=-4.114;QD=18.83;ReadPosRankSum=-1.469;SOR=0.074	GT:AD:DP:GQ:PL	0/1:24,24:48:99:932,0,2816
3R	14488011	.	G	T	1071.77	.	AC=1;AF=0.500;AN=2;BaseQRankSum=4.298;ClippingRankSum=0.000;DP=51;ExcessHet=3.0103;FS=25.563;MLEAC=1;MLEAF=0.500;MQ=43.43;MQRankSum=-3.652;QD=21.02;ReadPosRankSum=-1.516;SOR=0.437	GT:AD:DP:GQ:PL	0/1:24,27:51:99:1100,0,2772
3R	14488031	.	G	A	1491.77	.	AC=1;AF=0.500;AN=2;BaseQRankSum=2.532;ClippingRankSum=0.000;DP=62;ExcessHet=3.0103;FS=31.339;MLEAC=1;MLEAF=0.500;MQ=43.42;MQRankSum=-3.583;QD=24.06;ReadPosRankSum=-1.285;SOR=0.751	GT:AD:DP:GQ:PL	0/1:25,37:62:99:1520,0,2643
3R	14488035	.	T	TG	1524.73	.	AC=1;AF=0.500;AN=2;BaseQRankSum=-1.468;ClippingRankSum=0.000;DP=64;ExcessHet=3.0103;FS=32.025;MLEAC=1;MLEAF=0.500;MQ=43.44;MQRankSum=-3.476;QD=23.82;ReadPosRankSum=-1.294;SOR=0.914	GT:AD:DP:GQ:PL	0/1:25,39:64:99:1562,0,2640
3R	14488047	.	A	G	1518.77	.	AC=1;AF=0.500;AN=2;BaseQRankSum=0.000;ClippingRankSum=0.000;DP=67;ExcessHet=3.0103;FS=37.005;MLEAC=1;MLEAF=0.500;MQ=43.50;MQRankSum=-3.398;QD=22.67;ReadPosRankSum=-0.032;SOR=1.196	GT:AD:DP:GQ:PL	0/1:27,40:67:99:1547,0,2689
3R	14488143	.	C	T	993.77	.	AC=1;AF=0.500;AN=2;BaseQRankSum=0.713;ClippingRankSum=0.000;DP=64;ExcessHet=3.0103;FS=2.471;MLEAC=1;MLEAF=0.500;MQ=43.65;MQRankSum=-1.387;QD=16.29;ReadPosRankSum=1.037;SOR=1.040	GT:AD:DP:GQ:PL	0/1:17,44:61:99:1022,0,281
3R	14488751	.	C	T	466.77	.	AC=1;AF=0.500;AN=2;BaseQRankSum=-0.760;ClippingRankSum=0.000;DP=28;ExcessHet=3.0103;FS=0.000;MLEAC=1;MLEAF=0.500;MQ=44.00;MQRankSum=0.000;QD=16.67;ReadPosRankSum=0.591;SOR=0.648	GT:AD:DP:GQ:PL	0/1:5,23:28:52:495,0,52
3R	14489171	.	A	G	728.77	.	AC=1;AF=0.500;AN=2;BaseQRankSum=-0.205;ClippingRankSum=0.000;DP=48;ExcessHet=3.0103;FS=1.206;MLEAC=1;MLEAF=0.500;MQ=43.90;MQRankSum=-0.931;QD=15.18;ReadPosRankSum=-0.702;SOR=0.789	GT:AD:DP:GQ:PL	0/1:15,33:48:99:757,0,312
3R	14489220	.	G	A	743.77	.	AC=1;AF=0.500;AN=2;BaseQRankSum=-0.785;ClippingRankSum=0.000;DP=48;ExcessHet=3.0103;FS=1.213;MLEAC=1;MLEAF=0.500;MQ=43.84;MQRankSum=-1.166;QD=15.50;ReadPosRankSum=-0.267;SOR=0.438	GT:AD:DP:GQ:PL	0/1:15,33:48:99:772,0,268
3R	14489246	.	T	C	1536.77	.	AC=1;AF=0.500;AN=2;BaseQRankSum=-1.243;ClippingRankSum=0.000;DP=54;ExcessHet=3.0103;FS=0.000;MLEAC=1;MLEAF=0.500;MQ=43.86;MQRankSum=-1.070;QD=28.46;ReadPosRankSum=-0.222;SOR=0.639	GT:AD:DP:GQ:PL	0/1:15,39:54:99:1565,0,513
3R	14489248	.	G	C	1536.77	.	AC=1;AF=0.500;AN=2;BaseQRankSum=1.007;ClippingRankSum=0.000;DP=53;ExcessHet=3.0103;FS=0.000;MLEAC=1;MLEAF=0.500;MQ=43.85;MQRankSum=-1.085;QD=29.00;ReadPosRankSum=0.119;SOR=0.602	GT:AD:DP:GQ:PL	0/1:15,38:53:99:1565,0,513
3R	14489263	.	AT	A	1506.73	.	AC=1;AF=0.500;AN=2;BaseQRankSum=-0.732;ClippingRankSum=0.000;DP=51;ExcessHet=3.0103;FS=0.000;MLEAC=1;MLEAF=0.500;MQ=43.85;MQRankSum=-0.953;QD=29.54;ReadPosRankSum=-0.222;SOR=0.864	GT:AD:DP:GQ:PL	0/1:12,39:51:99:1544,0,429
3R	14489342	.	C	CGCA	1662.73	.	AC=1;AF=0.500;AN=2;BaseQRankSum=0.243;ClippingRankSum=0.000;DP=50;ExcessHet=3.0103;FS=1.656;MLEAC=1;MLEAF=0.500;MQ=44.14;MQRankSum=0.042;QD=34.64;ReadPosRankSum=0.000;SOR=0.944	GT:AD:DP:GQ:PL	0/1:7,41:48:99:1700,0,171
3R	14489345	.	T	C	1671.77	.	AC=1;AF=0.500;AN=2;BaseQRankSum=0.333;ClippingRankSum=0.000;DP=48;ExcessHet=3.0103;FS=1.656;MLEAC=1;MLEAF=0.500;MQ=44.19;MQRankSum=0.042;QD=34.83;ReadPosRankSum=-0.161;SOR=0.944	GT:AD:DP:GQ:PL	0/1:7,41:48:99:1700,0,171
3R	14489428	.	T	C	1132.77	.	AC=1;AF=0.500;AN=2;BaseQRankSum=3.171;ClippingRankSum=0.000;DP=62;ExcessHet=3.0103;FS=2.727;MLEAC=1;MLEAF=0.500;MQ=44.15;MQRankSum=0.028;QD=18.27;ReadPosRankSum=-0.656;SOR=0.361	GT:AD:DP:GQ:PL	0/1:13,49:62:99:1161,0,155
3R	14489533	.	T	A	961.77	.	AC=1;AF=0.500;AN=2;BaseQRankSum=3.700;ClippingRankSum=0.000;DP=62;ExcessHet=3.0103;FS=2.306;MLEAC=1;MLEAF=0.500;MQ=43.94;MQRankSum=2.091;QD=15.51;ReadPosRankSum=-1.914;SOR=0.392	GT:AD:DP:GQ:PL	0/1:20,42:62:99:990,0,351
3R	14489612	.	A	T	1026.77	.	AC=1;AF=0.500;AN=2;BaseQRankSum=0.301;ClippingRankSum=0.000;DP=59;ExcessHet=3.0103;FS=9.499;MLEAC=1;MLEAF=0.500;MQ=43.93;MQRankSum=2.471;QD=17.40;ReadPosRankSum=1.971;SOR=1.979	GT:AD:DP:GQ:PL	0/1:15,44:59:99:1055,0,242
3R	14489781	.	G	A	1242.77	.	AC=1;AF=0.500;AN=2;BaseQRankSum=-0.410;ClippingRankSum=0.000;DP=75;ExcessHet=3.0103;FS=19.043;MLEAC=1;MLEAF=0.500;MQ=43.97;MQRankSum=-0.540;QD=17.02;ReadPosRankSum=0.797;SOR=0.260	GT:AD:DP:GQ:PL	0/1:18,55:73:99:1271,0,285
3R	14489807	.	C	A	1343.77	.	AC=1;AF=0.500;AN=2;BaseQRankSum=2.522;ClippingRankSum=0.000;DP=76;ExcessHet=3.0103;FS=7.964;MLEAC=1;MLEAF=0.500;MQ=43.95;MQRankSum=-0.725;QD=18.16;ReadPosRankSum=0.082;SOR=0.442	GT:AD:DP:GQ:PL	0/1:16,58:74:99:1372,0,232
3R	14490250	.	A	G	689.77	.	AC=1;AF=0.500;AN=2;BaseQRankSum=-0.038;ClippingRankSum=0.000;DP=60;ExcessHet=3.0103;FS=0.997;MLEAC=1;MLEAF=0.500;MQ=43.90;MQRankSum=-1.223;QD=11.50;ReadPosRankSum=-1.759;SOR=0.905	GT:AD:DP:GQ:PL	0/1:26,34:60:99:718,0,521
3R	14490271	.	TA	T	569.73	.	AC=1;AF=0.500;AN=2;BaseQRankSum=0.558;ClippingRankSum=0.000;DP=65;ExcessHet=3.0103;FS=0.956;MLEAC=1;MLEAF=0.500;MQ=43.91;MQRankSum=-1.294;QD=9.04;ReadPosRankSum=0.034;SOR=0.755	GT:AD:DP:GQ:PL	0/1:29,34:63:99:607,0,568
3R	14490300	.	A	T	686.77	.	AC=1;AF=0.500;AN=2;BaseQRankSum=-1.688;ClippingRankSum=0.000;DP=63;ExcessHet=3.0103;FS=0.975;MLEAC=1;MLEAF=0.500;MQ=43.91;MQRankSum=-1.271;QD=11.08;ReadPosRankSum=0.156;SOR=0.701	GT:AD:DP:GQ:PL	0/1:28,34:62:99:715,0,573
3R	14490581	.	T	C	819.77	.	AC=1;AF=0.500;AN=2;BaseQRankSum=-0.569;ClippingRankSum=0.000;DP=57;ExcessHet=3.0103;FS=0.000;MLEAC=1;MLEAF=0.500;MQ=43.97;MQRankSum=-0.679;QD=14.64;ReadPosRankSum=0.842;SOR=0.650	GT:AD:DP:GQ:PL	0/1:19,37:56:99:848,0,363
3R	14492131	.	C	CGATTTCAATTTGG	537.73	.	AC=1;AF=0.500;AN=2;BaseQRankSum=-1.903;ClippingRankSum=0.000;DP=47;ExcessHet=3.0103;FS=4.652;MLEAC=1;MLEAF=0.500;MQ=44.94;MQRankSum=3.045;QD=11.44;ReadPosRankSum=-1.656;SOR=1.524	GT:AD:DP:GQ:PL	0/1:32,15:47:99:575,0,1271
3R	14492177	.	C	T	760.77	.	AC=1;AF=0.500;AN=2;BaseQRankSum=1.210;ClippingRankSum=0.000;DP=47;ExcessHet=3.0103;FS=0.000;MLEAC=1;MLEAF=0.500;MQ=44.85;MQRankSum=-3.591;QD=16.54;ReadPosRankSum=-0.415;SOR=0.540	GT:AD:DP:GQ:PL	0/1:13,33:46:99:789,0,218
3R	14492943	.	G	C	992.77	.	AC=1;AF=0.500;AN=2;BaseQRankSum=-1.789;ClippingRankSum=0.000;DP=56;ExcessHet=3.0103;FS=0.000;MLEAC=1;MLEAF=0.500;MQ=44.00;MQRankSum=0.000;QD=17.73;ReadPosRankSum=0.414;SOR=0.614	GT:AD:DP:GQ:PL	0/1:11,45:56:99:1021,0,148
3R	14493801	.	G	T	1015.77	.	AC=1;AF=0.500;AN=2;BaseQRankSum=0.268;ClippingRankSum=0.000;DP=70;ExcessHet=3.0103;FS=0.000;MLEAC=1;MLEAF=0.500;MQ=43.97;MQRankSum=1.371;QD=14.51;ReadPosRankSum=-1.352;SOR=0.668	GT:AD:DP:GQ:PL	0/1:25,45:70:99:1044,0,465
3R	14494038	.	C	T	1389.77	.	AC=1;AF=0.500;AN=2;BaseQRankSum=1.354;ClippingRankSum=0.000;DP=53;ExcessHet=3.0103;FS=1.141;MLEAC=1;MLEAF=0.500;MQ=44.00;MQRankSum=0.000;QD=26.73;ReadPosRankSum=-0.476;SOR=0.786	GT:AD:DP:GQ:PL	0/1:17,35:52:99:1418,0,726
3R	14494046	.	C	T	1467.77	.	AC=1;AF=0.500;AN=2;BaseQRankSum=1.896;ClippingRankSum=0.000;DP=56;ExcessHet=3.0103;FS=0.000;MLEAC=1;MLEAF=0.500;MQ=44.00;MQRankSum=0.000;QD=26.69;ReadPosRankSum=-0.562;SOR=0.648	GT:AD:DP:GQ:PL	0/1:18,37:55:99:1496,0,839
3R	14494048	.	A	G	1467.77	.	AC=1;AF=0.500;AN=2;BaseQRankSum=-0.979;ClippingRankSum=0.000;DP=56;ExcessHet=3.0103;FS=0.000;MLEAC=1;MLEAF=0.500;MQ=44.00;MQRankSum=0.000;QD=26.69;ReadPosRankSum=0.031;SOR=0.620	GT:AD:DP:GQ:PL	0/1:19,36:55:99:1496,0,839
3R	14494075	.	G	A	808.77	.	AC=1;AF=0.500;AN=2;BaseQRankSum=0.847;ClippingRankSum=0.000;DP=59;ExcessHet=3.0103;FS=9.995;MLEAC=1;MLEAF=0.500;MQ=44.00;MQRankSum=0.000;QD=13.94;ReadPosRankSum=-1.304;SOR=0.855	GT:AD:DP:GQ:PL	0/1:21,37:58:99:837,0,392
3R	14494148	.	A	T	834.77	.	AC=1;AF=0.500;AN=2;BaseQRankSum=1.028;ClippingRankSum=0.000;DP=60;ExcessHet=3.0103;FS=1.043;MLEAC=1;MLEAF=0.500;MQ=43.95;MQRankSum=0.000;QD=14.39;ReadPosRankSum=0.427;SOR=0.527	GT:AD:DP:GQ:PL	0/1:20,38:58:99:863,0,379
3R	14494394	.	C	T	983.77	.	AC=1;AF=0.500;AN=2;BaseQRankSum=0.551;ClippingRankSum=0.000;DP=65;ExcessHet=3.0103;FS=0.000;MLEAC=1;MLEAF=0.500;MQ=43.94;MQRankSum=0.735;QD=15.13;ReadPosRankSum=-0.095;SOR=0.697	GT:AD:DP:GQ:PL	0/1:18,47:65:99:1012,0,289
3R	14494451	.	A	C	1085.77	.	AC=1;AF=0.500;AN=2;BaseQRankSum=-3.251;ClippingRankSum=0.000;DP=67;ExcessHet=3.0103;FS=2.295;MLEAC=1;MLEAF=0.500;MQ=43.54;MQRankSum=-0.840;QD=16.21;ReadPosRankSum=0.703;SOR=0.660	GT:AD:DP:GQ:PL	0/1:18,49:67:99:1114,0,309
3R	14494566	.	G	A	1383.77	.	AC=1;AF=0.500;AN=2;BaseQRankSum=1.427;ClippingRankSum=0.000;DP=56;ExcessHet=3.0103;FS=1.107;MLEAC=1;MLEAF=0.500;MQ=43.97;MQRankSum=1.534;QD=25.16;ReadPosRankSum=-1.353;SOR=0.909	GT:AD:DP:GQ:PL	0/1:17,38:55:99:1412,0,709
3R	14494583	.	G	T	1307.77	.	AC=1;AF=0.500;AN=2;BaseQRankSum=2.133;ClippingRankSum=0.000;DP=50;ExcessHet=3.0103;FS=0.000;MLEAC=1;MLEAF=0.500;MQ=43.96;MQRankSum=1.480;QD=26.69;ReadPosRankSum=0.511;SOR=0.892	GT:AD:DP:GQ:PL	0/1:16,33:49:99:1336,0,698
3R	14494904	.	T	G	858.77	.	AC=1;AF=0.500;AN=2;BaseQRankSum=-0.675;ClippingRankSum=0.000;DP=57;ExcessHet=3.0103;FS=0.000;MLEAC=1;MLEAF=0.500;MQ=43.41;MQRankSum=-1.759;QD=15.07;ReadPosRankSum=-0.133;SOR=0.767	GT:AD:DP:GQ:PL	0/1:16,41:57:99:887,0,255
3R	14494958	.	G	GTATACACCACATGCATTT	1502.73	.	AC=1;AF=0.500;AN=2;BaseQRankSum=0.223;ClippingRankSum=0.000;DP=46;ExcessHet=3.0103;FS=0.000;MLEAC=1;MLEAF=0.500;MQ=43.16;MQRankSum=-2.294;QD=33.39;ReadPosRankSum=-1.455;SOR=0.770	GT:AD:DP:GQ:PL	0/1:13,32:45:99:1540,0,592
3R	14495439	.	T	G	879.77	.	AC=1;AF=0.500;AN=2;BaseQRankSum=0.436;ClippingRankSum=0.000;DP=60;ExcessHet=3.0103;FS=1.035;MLEAC=1;MLEAF=0.500;MQ=44.00;MQRankSum=0.000;QD=14.66;ReadPosRankSum=-0.559;SOR=0.502	GT:AD:DP:GQ:PL	0/1:21,39:60:99:908,0,378
3R	14496040	.	A	G	822.77	.	AC=1;AF=0.500;AN=2;BaseQRankSum=-1.512;ClippingRankSum=0.000;DP=52;ExcessHet=3.0103;FS=8.950;MLEAC=1;MLEAF=0.500;MQ=44.00;MQRankSum=0.000;QD=15.82;ReadPosRankSum=0.080;SOR=0.860	GT:AD:DP:GQ:PL	0/1:15,37:52:99:851,0,266
3R	14496277	.	C	CAA	795.73	.	AC=1;AF=0.500;AN=2;BaseQRankSum=-2.646;ClippingRankSum=0.000;DP=62;ExcessHet=3.0103;FS=0.000;MLEAC=1;MLEAF=0.500;MQ=43.77;MQRankSum=-0.737;QD=15.60;ReadPosRankSum=-1.449;SOR=0.446	GT:AD:DP:GQ:PL	0/1:11,40:51:99:833,0,127
3R	14496348	.	T	C	667.77	.	AC=1;AF=0.500;AN=2;BaseQRankSum=1.818;ClippingRankSum=0.000;DP=42;ExcessHet=3.0103;FS=0.000;MLEAC=1;MLEAF=0.500;MQ=43.91;MQRankSum=-0.618;QD=15.90;ReadPosRankSum=0.682;SOR=0.903	GT:AD:DP:GQ:PL	0/1:13,29:42:99:696,0,230
3R	14496435	.	T	C	1128.77	.	AC=1;AF=0.500;AN=2;BaseQRankSum=0.430;ClippingRankSum=0.000;DP=60;ExcessHet=3.0103;FS=1.313;MLEAC=1;MLEAF=0.500;MQ=43.97;MQRankSum=-0.431;QD=18.81;ReadPosRankSum=-0.232;SOR=0.402	GT:AD:DP:GQ:PL	0/1:11,49:60:99:1157,0,105
3R	14496528	.	TAA	T	1950.73	.	AC=1;AF=0.500;AN=2;BaseQRankSum=-1.112;ClippingRankSum=0.000;DP=59;ExcessHet=3.0103;FS=1.429;MLEAC=1;MLEAF=0.500;MQ=43.87;MQRankSum=-0.735;QD=34.22;ReadPosRankSum=-0.209;SOR=0.425	GT:AD:DP:GQ:PL	0/1:9,48:57:99:1988,0,781
3R	14496539	.	T	TAGC	1968.73	.	AC=1;AF=0.500;AN=2;BaseQRankSum=-1.025;ClippingRankSum=0.000;DP=59;ExcessHet=3.0103;FS=0.000;MLEAC=1;MLEAF=0.500;MQ=43.87;MQRankSum=-0.818;QD=33.37;ReadPosRankSum=0.350;SOR=0.784	GT:AD:DP:GQ:PL	0/1:11,48:59:99:2006,0,934
3R	14496548	.	G	C	1955.77	.	AC=1;AF=0.500;AN=2;BaseQRankSum=0.627;ClippingRankSum=0.000;DP=63;ExcessHet=3.0103;FS=2.758;MLEAC=1;MLEAF=0.500;MQ=43.88;MQRankSum=-0.830;QD=31.04;ReadPosRankSum=-0.079;SOR=1.201	GT:AD:DP:GQ:PL	0/1:12,51:63:99:1984,0,950
3R	14497267	.	AC	A	1372.73	.	AC=1;AF=0.500;AN=2;BaseQRankSum=0.200;ClippingRankSum=0.000;DP=44;ExcessHet=3.0103;FS=1.645;MLEAC=1;MLEAF=0.500;MQ=43.85;MQRankSum=1.346;QD=33.48;ReadPosRankSum=0.156;SOR=0.790	GT:AD:DP:GQ:PL	0/1:7,34:41:99:1410,0,223
3R	14497270	.	C	T	1381.77	.	AC=1;AF=0.500;AN=2;BaseQRankSum=-0.086;ClippingRankSum=0.000;DP=43;ExcessHet=3.0103;FS=1.606;MLEAC=1;MLEAF=0.500;MQ=43.89;MQRankSum=1.372;QD=32.90;ReadPosRankSum=-1.534;SOR=0.705	GT:AD:DP:GQ:PL	0/1:7,35:42:99:1410,0,223
3R	14497343	.	G	T	876.77	.	AC=1;AF=0.500;AN=2;BaseQRankSum=-0.229;ClippingRankSum=0.000;DP=52;ExcessHet=3.0103;FS=2.705;MLEAC=1;MLEAF=0.500;MQ=43.91;MQRankSum=0.805;QD=16.86;ReadPosRankSum=0.103;SOR=0.741	GT:AD:DP:GQ:PL	0/1:14,38:52:99:905,0,244
3R	14497476	.	T	A	2056.77	.	AC=1;AF=0.500;AN=2;BaseQRankSum=-0.769;ClippingRankSum=0.000;DP=61;ExcessHet=3.0103;FS=0.000;MLEAC=1;MLEAF=0.500;MQ=43.94;MQRankSum=-0.600;QD=33.72;ReadPosRankSum=-0.458;SOR=0.700	GT:AD:DP:GQ:PL	0/1:10,51:61:99:2085,0,539
3R	14497478	.	A	ATT	2154.73	.	AC=1;AF=0.500;AN=2;BaseQRankSum=-0.602;ClippingRankSum=0.000;DP=61;ExcessHet=3.0103;FS=0.000;MLEAC=1;MLEAF=0.500;MQ=43.94;MQRankSum=-0.600;QD=27.39;ReadPosRankSum=-0.585;SOR=0.700	GT:AD:DP:GQ:PL	0/1:10,51:61:99:2192,0,530
3R	14497480	.	CGCA	C	2154.73	.	AC=1;AF=0.500;AN=2;BaseQRankSum=-1.565;ClippingRankSum=0.000;DP=62;ExcessHet=3.0103;FS=0.000;MLEAC=1;MLEAF=0.500;MQ=43.94;MQRankSum=-0.594;QD=34.75;ReadPosRankSum=-0.718;SOR=0.732	GT:AD:DP:GQ:PL	0/1:10,52:62:99:2192,0,530
3R	14497490	.	T	G	2158.77	.	AC=1;AF=0.500;AN=2;BaseQRankSum=-0.757;ClippingRankSum=0.000;DP=63;ExcessHet=3.0103;FS=0.000;MLEAC=1;MLEAF=0.500;MQ=43.94;MQRankSum=-0.588;QD=34.27;ReadPosRankSum=-1.667;SOR=0.765	GT:AD:DP:GQ:PL	0/1:10,53:63:83:2187,0,83
3R	14497618	.	G	GTTT	978.73	.	AC=1;AF=0.500;AN=2;BaseQRankSum=-1.454;ClippingRankSum=0.000;DP=55;ExcessHet=3.0103;FS=0.000;MLEAC=1;MLEAF=0.500;MQ=44.00;MQRankSum=0.000;QD=19.97;ReadPosRankSum=1.292;SOR=0.636	GT:AD:DP:GQ:PL	0/1:15,34:49:99:1016,0,375
3R	14498059	.	G	C	1047.77	.	AC=1;AF=0.500;AN=2;BaseQRankSum=2.138;ClippingRankSum=0.000;DP=62;ExcessHet=3.0103;FS=1.108;MLEAC=1;MLEAF=0.500;MQ=44.00;MQRankSum=0.000;QD=16.90;ReadPosRankSum=0.093;SOR=0.495	GT:AD:DP:GQ:PL	0/1:16,46:62:99:1076,0,204
3R	14498071	.	C	A	1011.77	.	AC=1;AF=0.500;AN=2;BaseQRankSum=0.130;ClippingRankSum=0.000;DP=59;ExcessHet=3.0103;FS=2.610;MLEAC=1;MLEAF=0.500;MQ=43.88;MQRankSum=-0.518;QD=17.15;ReadPosRankSum=1.058;SOR=0.382	GT:AD:DP:GQ:PL	0/1:14,45:59:99:1040,0,195
3R	14498353	.	G	A	755.77	.	AC=1;AF=0.500;AN=2;BaseQRankSum=1.117;ClippingRankSum=0.000;DP=46;ExcessHet=3.0103;FS=0.000;MLEAC=1;MLEAF=0.500;MQ=44.00;MQRankSum=0.000;QD=16.43;ReadPosRankSum=0.411;SOR=0.635	GT:AD:DP:GQ:PL	0/1:13,33:46:99:784,0,224
3R	14498432	.	T	C	808.77	.	AC=1;AF=0.500;AN=2;BaseQRankSum=1.008;ClippingRankSum=0.000;DP=50;ExcessHet=3.0103;FS=0.000;MLEAC=1;MLEAF=0.500;MQ=44.00;MQRankSum=0.000;QD=16.18;ReadPosRankSum=-0.303;SOR=0.700	GT:AD:DP:GQ:PL	0/1:15,35:50:99:837,0,234
3R	14500307	.	T	C	499.77	.	AC=1;AF=0.500;AN=2;BaseQRankSum=-0.557;ClippingRankSum=0.000;DP=31;ExcessHet=3.0103;FS=32.898;MLEAC=1;MLEAF=0.500;MQ=44.00;MQRankSum=0.000;QD=16.66;ReadPosRankSum=-1.898;SOR=1.777	GT:AD:DP:GQ:PL	0/1:8,22:30:99:528,0,134
3R	14500335	.	A	C	457.77	.	AC=1;AF=0.500;AN=2;BaseQRankSum=-0.883;ClippingRankSum=0.000;DP=34;ExcessHet=3.0103;FS=22.839;MLEAC=1;MLEAF=0.500;MQ=44.00;MQRankSum=0.000;QD=13.46;ReadPosRankSum=-1.034;SOR=1.275	GT:AD:DP:GQ:PL	0/1:13,21:34:99:486,0,231
3R	14500873	.	C	T	857.77	.	AC=1;AF=0.500;AN=2;BaseQRankSum=-1.733;ClippingRankSum=0.000;DP=63;ExcessHet=3.0103;FS=1.006;MLEAC=1;MLEAF=0.500;MQ=43.65;MQRankSum=1.881;QD=13.83;ReadPosRankSum=-0.281;SOR=0.785	GT:AD:DP:GQ:PL	0/1:23,39:62:99:886,0,436
3R	14502245	.	A	C	891.77	.	AC=1;AF=0.500;AN=2;BaseQRankSum=2.756;ClippingRankSum=0.000;DP=54;ExcessHet=3.0103;FS=4.597;MLEAC=1;MLEAF=0.500;MQ=44.00;MQRankSum=0.000;QD=16.51;ReadPosRankSum=-0.715;SOR=0.223	GT:AD:DP:GQ:PL	0/1:14,40:54:99:920,0,208
3R	14502337	.	A	G	891.77	.	AC=1;AF=0.500;AN=2;BaseQRankSum=-1.872;ClippingRankSum=0.000;DP=52;ExcessHet=3.0103;FS=2.929;MLEAC=1;MLEAF=0.500;MQ=43.96;MQRankSum=-0.508;QD=17.49;ReadPosRankSum=-0.622;SOR=0.293	GT:AD:DP:GQ:PL	0/1:12,39:51:99:920,0,167
3R	14502342	.	ATCAG	A	1567.73	.	AC=1;AF=0.500;AN=2;BaseQRankSum=-1.004;ClippingRankSum=0.000;DP=52;ExcessHet=3.0103;FS=2.880;MLEAC=1;MLEAF=0.500;MQ=43.96;MQRankSum=-0.483;QD=31.35;ReadPosRankSum=-0.761;SOR=0.358	GT:AD:DP:GQ:PL	0/1:11,39:50:99:1605,0,463
3R	14502492	.	T	C	1179.77	.	AC=1;AF=0.500;AN=2;BaseQRankSum=3.079;ClippingRankSum=0.000;DP=51;ExcessHet=3.0103;FS=1.118;MLEAC=1;MLEAF=0.500;MQ=43.96;MQRankSum=-0.797;QD=23.13;ReadPosRankSum=-0.515;SOR=0.972	GT:AD:DP:GQ:PL	0/1:21,30:51:99:1208,0,868
3R	14502499	.	T	C	1212.77	.	AC=1;AF=0.500;AN=2;BaseQRankSum=2.555;ClippingRankSum=0.000;DP=52;ExcessHet=3.0103;FS=1.076;MLEAC=1;MLEAF=0.500;MQ=43.96;MQRankSum=-0.751;QD=23.32;ReadPosRankSum=-0.905;SOR=0.883	GT:AD:DP:GQ:PL	0/1:20,32:52:99:1241,0,841
3R	14502648	.	A	C	786.77	.	AC=1;AF=0.500;AN=2;BaseQRankSum=-0.867;ClippingRankSum=0.000;DP=58;ExcessHet=3.0103;FS=1.069;MLEAC=1;MLEAF=0.500;MQ=43.97;MQRankSum=-0.689;QD=13.56;ReadPosRankSum=0.224;SOR=0.461	GT:AD:DP:GQ:PL	0/1:20,38:58:99:815,0,370
3R	14502779	.	T	A	815.77	.	AC=1;AF=0.500;AN=2;BaseQRankSum=-0.327;ClippingRankSum=0.000;DP=51;ExcessHet=3.0103;FS=0.000;MLEAC=1;MLEAF=0.500;MQ=43.96;MQRankSum=0.000;QD=16.32;ReadPosRankSum=1.535;SOR=0.693	GT:AD:DP:GQ:PL	0/1:14,36:50:99:844,0,243
3R	14503016	.	A	ATGC	937.73	.	AC=1;AF=0.500;AN=2;BaseQRankSum=1.181;ClippingRankSum=0.000;DP=43;ExcessHet=3.0103;FS=7.037;MLEAC=1;MLEAF=0.500;MQ=42.90;MQRankSum=-0.155;QD=23.44;ReadPosRankSum=1.234;SOR=1.347	GT:AD:DP:GQ:PL	0/1:14,26:40:99:975,0,484
3R	14503069	.	AAACAAACG	A	931.73	.	AC=1;AF=0.500;AN=2;BaseQRankSum=1.277;ClippingRankSum=0.000;DP=39;ExcessHet=3.0103;FS=0.000;MLEAC=1;MLEAF=0.500;MQ=42.67;MQRankSum=1.193;QD=25.88;ReadPosRankSum=-2.325;SOR=0.662	GT:AD:DP:GQ:PL	0/1:13,23:36:99:969,0,914
3R	14503091	.	GCGGAAGGA	G	844.73	.	AC=1;AF=0.500;AN=2;BaseQRankSum=1.481;ClippingRankSum=0.000;DP=36;ExcessHet=3.0103;FS=1.348;MLEAC=1;MLEAF=0.500;MQ=42.55;MQRankSum=1.011;QD=23.46;ReadPosRankSum=-0.552;SOR=0.694	GT:AD:DP:GQ:PL	0/1:14,22:36:99:882,0,957
3R	14503433	.	A	AGTT	1500.73	.	AC=1;AF=0.500;AN=2;BaseQRankSum=1.069;ClippingRankSum=0.000;DP=59;ExcessHet=3.0103;FS=1.085;MLEAC=1;MLEAF=0.500;MQ=43.97;MQRankSum=-0.670;QD=26.33;ReadPosRankSum=0.068;SOR=0.446	GT:AD:DP:GQ:PL	0/1:19,38:57:99:1538,0,727
3R	14503542	.	T	G	2244.77	.	AC=1;AF=0.500;AN=2;BaseQRankSum=-0.051;ClippingRankSum=0.000;DP=82;ExcessHet=3.0103;FS=3.199;MLEAC=1;MLEAF=0.500;MQ=43.95;MQRankSum=-0.951;QD=27.38;ReadPosRankSum=-0.873;SOR=0.392	GT:AD:DP:GQ:PL	0/1:26,56:82:99:2273,0,4606
3R	14503544	.	T	A	2286.77	.	AC=1;AF=0.500;AN=2;BaseQRankSum=0.361;ClippingRankSum=0.000;DP=82;ExcessHet=3.0103;FS=3.199;MLEAC=1;MLEAF=0.500;MQ=43.95;MQRankSum=-0.951;QD=27.89;ReadPosRankSum=-0.698;SOR=0.392	GT:AD:DP:GQ:PL	0/1:26,56:82:99:2315,0,4603
3R	14503547	.	C	T	2331.77	.	AC=1;AF=0.500;AN=2;BaseQRankSum=-1.016;ClippingRankSum=0.000;DP=80;ExcessHet=3.0103;FS=3.326;MLEAC=1;MLEAF=0.500;MQ=43.95;MQRankSum=-0.912;QD=29.15;ReadPosRankSum=-1.072;SOR=0.370	GT:AD:DP:GQ:PL	0/1:24,56:80:99:2360,0,4553
3R	14503558	.	G	C	2256.77	.	AC=1;AF=0.500;AN=2;BaseQRankSum=1.568;ClippingRankSum=0.000;DP=78;ExcessHet=3.0103;FS=3.393;MLEAC=1;MLEAF=0.500;MQ=43.95;MQRankSum=-0.872;QD=28.93;ReadPosRankSum=-0.189;SOR=0.388	GT:AD:DP:GQ:PL	0/1:22,56:78:99:2285,0,4337
3R	14503562	.	A	T	2382.77	.	AC=1;AF=0.500;AN=2;BaseQRankSum=-0.342;ClippingRankSum=0.000;DP=78;ExcessHet=3.0103;FS=2.122;MLEAC=1;MLEAF=0.500;MQ=43.95;MQRankSum=-0.872;QD=30.55;ReadPosRankSum=0.344;SOR=0.435	GT:AD:DP:GQ:PL	0/1:22,56:78:99:2411,0,4328
3R	14503565	.	TATAC	T	2318.73	.	AC=1;AF=0.500;AN=2;BaseQRankSum=0.913;ClippingRankSum=0.000;DP=78;ExcessHet=3.0103;FS=0.984;MLEAC=1;MLEAF=0.500;MQ=43.95;MQRankSum=-0.843;QD=29.73;ReadPosRankSum=0.338;SOR=0.510	GT:AD:DP:GQ:PL	0/1:21,57:78:99:2356,0,4331
3R	14503579	.	G	GA	2349.73	.	AC=1;AF=0.500;AN=2;BaseQRankSum=0.792;ClippingRankSum=0.000;DP=83;ExcessHet=3.0103;FS=0.930;MLEAC=1;MLEAF=0.500;MQ=43.95;MQRankSum=-0.862;QD=28.31;ReadPosRankSum=1.373;SOR=0.532	GT:AD:DP:GQ:PL	0/1:23,60:83:99:2387,0,4279
3R	14504182	.	G	A	894.77	.	AC=1;AF=0.500;AN=2;BaseQRankSum=-1.170;ClippingRankSum=0.000;DP=49;ExcessHet=3.0103;FS=3.593;MLEAC=1;MLEAF=0.500;MQ=43.70;MQRankSum=-0.607;QD=19.04;ReadPosRankSum=1.686;SOR=0.891	GT:AD:DP:GQ:PL	0/1:8,39:47:84:923,0,84
3R	14504519	.	A	G	893.77	.	AC=1;AF=0.500;AN=2;BaseQRankSum=-1.110;ClippingRankSum=0.000;DP=51;ExcessHet=3.0103;FS=4.897;MLEAC=1;MLEAF=0.500;MQ=43.68;MQRankSum=-0.953;QD=17.52;ReadPosRankSum=-0.417;SOR=0.500	GT:AD:DP:GQ:PL	0/1:12,39:51:99:922,0,182
3R	14504572	.	T	C	843.77	.	AC=1;AF=0.500;AN=2;BaseQRankSum=-2.083;ClippingRankSum=0.000;DP=53;ExcessHet=3.0103;FS=4.380;MLEAC=1;MLEAF=0.500;MQ=43.93;MQRankSum=-0.825;QD=15.92;ReadPosRankSum=0.185;SOR=0.380	GT:AD:DP:GQ:PL	0/1:14,39:53:99:872,0,237
3R	14504583	.	C	A	778.77	.	AC=1;AF=0.500;AN=2;BaseQRankSum=-0.087;ClippingRankSum=0.000;DP=44;ExcessHet=3.0103;FS=5.220;MLEAC=1;MLEAF=0.500;MQ=43.79;MQRankSum=-0.788;QD=17.70;ReadPosRankSum=0.594;SOR=0.200	GT:AD:DP:GQ:PL	0/1:11,33:44:99:807,0,184
3R	14504781	.	T	C	642.77	.	AC=1;AF=0.500;AN=2;BaseQRankSum=0.436;ClippingRankSum=0.000;DP=48;ExcessHet=3.0103;FS=0.000;MLEAC=1;MLEAF=0.500;MQ=43.25;MQRankSum=0.060;QD=14.28;ReadPosRankSum=1.838;SOR=0.801	GT:AD:DP:GQ:PL	0/1:16,29:45:99:671,0,288
3R	14505016	.	CAACAGCAGCAGCAACATCAGCAA	C	869.73	.	AC=1;AF=0.500;AN=2;BaseQRankSum=-0.387;ClippingRankSum=0.000;DP=47;ExcessHet=3.0103;FS=0.000;MLEAC=1;MLEAF=0.500;MQ=42.74;MQRankSum=-2.851;QD=21.74;ReadPosRankSum=0.733;SOR=0.784	GT:AD:DP:GQ:PL	0/1:17,23:40:99:907,0,1240
3R	14505072	.	G	A	1096.77	.	AC=1;AF=0.500;AN=2;BaseQRankSum=2.933;ClippingRankSum=0.000;DP=44;ExcessHet=3.0103;FS=2.736;MLEAC=1;MLEAF=0.500;MQ=42.74;MQRankSum=-2.991;QD=24.93;ReadPosRankSum=-1.660;SOR=0.854	GT:AD:DP:GQ:PL	0/1:16,28:44:99:1125,0,712
3R	14505081	.	C	G	1141.77	.	AC=1;AF=0.500;AN=2;BaseQRankSum=-0.325;ClippingRankSum=0.000;DP=47;ExcessHet=3.0103;FS=2.621;MLEAC=1;MLEAF=0.500;MQ=42.83;MQRankSum=-2.950;QD=24.29;ReadPosRankSum=-1.873;SOR=0.595	GT:AD:DP:GQ:PL	0/1:17,30:47:99:1170,0,706
3R	14505245	.	T	C	1553.77	.	AC=1;AF=0.500;AN=2;BaseQRankSum=-3.123;ClippingRankSum=0.000;DP=55;ExcessHet=3.0103;FS=2.551;MLEAC=1;MLEAF=0.500;MQ=43.17;MQRankSum=-1.588;QD=28.25;ReadPosRankSum=-0.668;SOR=0.404	GT:AD:DP:GQ:PL	0/1:16,39:55:99:1582,0,552
3R	14505255	.	A	G	1518.77	.	AC=1;AF=0.500;AN=2;BaseQRankSum=0.258;ClippingRankSum=0.000;DP=54;ExcessHet=3.0103;FS=2.602;MLEAC=1;MLEAF=0.500;MQ=43.37;MQRankSum=-1.476;QD=28.13;ReadPosRankSum=-0.227;SOR=0.377	GT:AD:DP:GQ:PL	0/1:16,38:54:99:1547,0,558
3R	14505275	.	A	G	1395.77	.	AC=1;AF=0.500;AN=2;BaseQRankSum=0.117;ClippingRankSum=0.000;DP=48;ExcessHet=3.0103;FS=0.000;MLEAC=1;MLEAF=0.500;MQ=43.27;MQRankSum=-1.497;QD=29.08;ReadPosRankSum=-0.227;SOR=0.636	GT:AD:DP:GQ:PL	0/1:14,34:48:99:1424,0,534
3R	14505276	.	T	G	1395.77	.	AC=1;AF=0.500;AN=2;BaseQRankSum=-3.017;ClippingRankSum=0.000;DP=49;ExcessHet=3.0103;FS=0.000;MLEAC=1;MLEAF=0.500;MQ=43.29;MQRankSum=-1.606;QD=28.49;ReadPosRankSum=0.250;SOR=0.793	GT:AD:DP:GQ:PL	0/1:15,34:49:99:1424,0,534
3R	14505325	.	T	TA	1363.73	.	AC=1;AF=0.500;AN=2;BaseQRankSum=0.143;ClippingRankSum=0.000;DP=49;ExcessHet=3.0103;FS=0.000;MLEAC=1;MLEAF=0.500;MQ=43.14;MQRankSum=-2.225;QD=28.41;ReadPosRankSum=0.045;SOR=0.602	GT:AD:DP:GQ:PL	0/1:14,34:48:99:1401,0,465
3R	14505329	.	T	A	1372.77	.	AC=1;AF=0.500;AN=2;BaseQRankSum=-0.577;ClippingRankSum=0.000;DP=49;ExcessHet=3.0103;FS=1.246;MLEAC=1;MLEAF=0.500;MQ=43.10;MQRankSum=-2.324;QD=28.02;ReadPosRankSum=-0.077;SOR=0.533	GT:AD:DP:GQ:PL	0/1:14,35:49:99:1401,0,465
3R	14505392	.	A	AT	326.73	.	AC=1;AF=0.500;AN=2;BaseQRankSum=0.254;ClippingRankSum=0.000;DP=43;ExcessHet=3.0103;FS=3.092;MLEAC=1;MLEAF=0.500;MQ=42.83;MQRankSum=0.396;QD=8.83;ReadPosRankSum=-0.524;SOR=0.438	GT:AD:DP:GQ:PL	0/1:14,23:37:99:364,0,165
3R	14505967	.	C	A	1054.77	.	AC=1;AF=0.500;AN=2;BaseQRankSum=-0.688;ClippingRankSum=0.000;DP=77;ExcessHet=3.0103;FS=3.277;MLEAC=1;MLEAF=0.500;MQ=43.81;MQRankSum=-1.037;QD=13.88;ReadPosRankSum=-0.982;SOR=1.069	GT:AD:DP:GQ:PL	0/1:27,49:76:99:1083,0,457
3R	14506179	.	G	T	710.77	.	AC=1;AF=0.500;AN=2;BaseQRankSum=2.908;ClippingRankSum=0.000;DP=49;ExcessHet=3.0103;FS=1.202;MLEAC=1;MLEAF=0.500;MQ=43.92;MQRankSum=-0.686;QD=14.51;ReadPosRankSum=-0.153;SOR=1.022	GT:AD:DP:GQ:PL	0/1:17,32:49:99:739,0,290
3R	14506561	.	A	C	1526.77	.	AC=1;AF=0.500;AN=2;BaseQRankSum=0.138;ClippingRankSum=0.000;DP=51;ExcessHet=3.0103;FS=4.709;MLEAC=1;MLEAF=0.500;MQ=44.00;MQRankSum=0.000;QD=29.94;ReadPosRankSum=-0.814;SOR=1.265	GT:AD:DP:GQ:PL	0/1:13,38:51:99:1555,0,805
3R	14506562	.	C	A	1526.77	.	AC=1;AF=0.500;AN=2;BaseQRankSum=2.058;ClippingRankSum=0.000;DP=51;ExcessHet=3.0103;FS=4.709;MLEAC=1;MLEAF=0.500;MQ=44.00;MQRankSum=0.000;QD=29.94;ReadPosRankSum=-0.785;SOR=1.265	GT:AD:DP:GQ:PL	0/1:13,38:51:99:1555,0,805
3R	14506585	.	T	A	1603.77	.	AC=1;AF=0.500;AN=2;BaseQRankSum=-0.428;ClippingRankSum=0.000;DP=54;ExcessHet=3.0103;FS=5.278;MLEAC=1;MLEAF=0.500;MQ=44.00;MQRankSum=0.000;QD=29.70;ReadPosRankSum=0.292;SOR=1.662	GT:AD:DP:GQ:PL	0/1:10,44:54:99:1632,0,654
3R	14506705	.	T	TG	1644.73	.	AC=1;AF=0.500;AN=2;BaseQRankSum=0.721;ClippingRankSum=0.000;DP=49;ExcessHet=3.0103;FS=1.509;MLEAC=1;MLEAF=0.500;MQ=44.00;MQRankSum=0.000;QD=33.57;ReadPosRankSum=-1.665;SOR=0.397	GT:AD:DP:GQ:PL	0/1:8,41:49:99:1682,0,291
3R	14506712	.	A	G	1649.77	.	AC=1;AF=0.500;AN=2;BaseQRankSum=-0.512;ClippingRankSum=0.000;DP=52;ExcessHet=3.0103;FS=3.120;MLEAC=1;MLEAF=0.500;MQ=44.00;MQRankSum=0.000;QD=32.35;ReadPosRankSum=-1.038;SOR=0.331	GT:AD:DP:GQ:PL	0/1:9,42:51:99:1678,0,326
3R	14506904	.	C	T	1086.77	.	AC=1;AF=0.500;AN=2;BaseQRankSum=-1.012;ClippingRankSum=0.000;DP=66;ExcessHet=3.0103;FS=1.064;MLEAC=1;MLEAF=0.500;MQ=43.97;MQRankSum=-0.578;QD=16.47;ReadPosRankSum=-0.473;SOR=0.963	GT:AD:DP:GQ:PL	0/1:18,48:66:99:1115,0,347
3R	14506956	.	G	A	1089.77	.	AC=1;AF=0.500;AN=2;BaseQRankSum=1.294;ClippingRankSum=0.000;DP=69;ExcessHet=3.0103;FS=0.988;MLEAC=1;MLEAF=0.500;MQ=44.00;MQRankSum=0.000;QD=15.79;ReadPosRankSum=1.158;SOR=0.560	GT:AD:DP:GQ:PL	0/1:20,49:69:99:1118,0,322
3R	14507002	.	T	A	1790.77	.	AC=1;AF=0.500;AN=2;BaseQRankSum=2.522;ClippingRankSum=0.000;DP=60;ExcessHet=3.0103;FS=0.000;MLEAC=1;MLEAF=0.500;MQ=44.00;MQRankSum=0.000;QD=29.85;ReadPosRankSum=-0.710;SOR=0.693	GT:AD:DP:GQ:PL	0/1:14,46:60:99:1819,0,478
3R	14507003	.	A	T	1790.77	.	AC=1;AF=0.500;AN=2;BaseQRankSum=2.386;ClippingRankSum=0.000;DP=60;ExcessHet=3.0103;FS=0.000;MLEAC=1;MLEAF=0.500;MQ=44.00;MQRankSum=0.000;QD=29.85;ReadPosRankSum=-0.477;SOR=0.693	GT:AD:DP:GQ:PL	0/1:14,46:60:99:1819,0,478
3R	14507189	.	T	G	1065.77	.	AC=1;AF=0.500;AN=2;BaseQRankSum=0.583;ClippingRankSum=0.000;DP=61;ExcessHet=3.0103;FS=1.151;MLEAC=1;MLEAF=0.500;MQ=43.90;MQRankSum=2.525;QD=17.47;ReadPosRankSum=0.664;SOR=0.782	GT:AD:DP:GQ:PL	0/1:15,46:61:99:1094,0,209
3R	14507218	.	G	C	1084.77	.	AC=1;AF=0.500;AN=2;BaseQRankSum=-0.640;ClippingRankSum=0.000;DP=64;ExcessHet=3.0103;FS=2.488;MLEAC=1;MLEAF=0.500;MQ=43.91;MQRankSum=2.495;QD=16.95;ReadPosRankSum=2.176;SOR=0.340	GT:AD:DP:GQ:PL	0/1:16,48:64:99:1113,0,264
3R	14507318	.	GT	G	200.73	.	AC=1;AF=0.500;AN=2;BaseQRankSum=-0.307;ClippingRankSum=0.000;DP=43;ExcessHet=3.0103;FS=3.098;MLEAC=1;MLEAF=0.500;MQ=43.77;MQRankSum=2.381;QD=6.27;ReadPosRankSum=-0.401;SOR=2.030	GT:AD:DP:GQ:PL	0/1:14,18:32:99:238,0,134
3R	14508595	.	G	A	1176.77	.	AC=1;AF=0.500;AN=2;BaseQRankSum=-1.109;ClippingRankSum=0.000;DP=59;ExcessHet=3.0103;FS=0.000;MLEAC=1;MLEAF=0.500;MQ=43.81;MQRankSum=-0.669;QD=19.95;ReadPosRankSum=1.276;SOR=0.709	GT:AD:DP:GQ:PL	0/1:8,51:59:45:1205,0,45
3R	14509581	.	T	C	1095.77	.	AC=1;AF=0.500;AN=2;BaseQRankSum=2.015;ClippingRankSum=0.000;DP=61;ExcessHet=3.0103;FS=2.604;MLEAC=1;MLEAF=0.500;MQ=43.87;MQRankSum=-0.751;QD=17.96;ReadPosRankSum=1.755;SOR=0.378	GT:AD:DP:GQ:PL	0/1:14,47:61:99:1124,0,180
3R	14509931	.	T	A	119.77	.	AC=1;AF=0.500;AN=2;BaseQRankSum=-1.524;ClippingRankSum=0.000;DP=50;ExcessHet=3.0103;FS=0.000;MLEAC=1;MLEAF=0.500;MQ=44.00;MQRankSum=0.000;QD=2.40;ReadPosRankSum=-0.344;SOR=0.804	GT:AD:DP:GQ:PL	0/1:39,11:50:99:148,0,924
3R	14511161	.	T	G	792.77	.	AC=1;AF=0.500;AN=2;BaseQRankSum=3.543;ClippingRankSum=0.000;DP=51;ExcessHet=3.0103;FS=6.570;MLEAC=1;MLEAF=0.500;MQ=43.63;MQRankSum=-0.814;QD=15.54;ReadPosRankSum=-0.153;SOR=0.601	GT:AD:DP:GQ:PL	0/1:15,36:51:99:821,0,223
3R	14513564	.	G	C	1200.77	.	AC=1;AF=0.500;AN=2;BaseQRankSum=0.000;ClippingRankSum=0.000;DP=66;ExcessHet=3.0103;FS=4.536;MLEAC=1;MLEAF=0.500;MQ=44.00;MQRankSum=0.000;QD=18.76;ReadPosRankSum=-1.986;SOR=0.867	GT:AD:DP:GQ:PL	0/1:12,52:64:99:1229,0,136
3R	14514877	.	T	G	1087.77	.	AC=1;AF=0.500;AN=2;BaseQRankSum=0.343;ClippingRankSum=0.000;DP=72;ExcessHet=3.0103;FS=5.521;MLEAC=1;MLEAF=0.500;MQ=43.51;MQRankSum=2.438;QD=15.11;ReadPosRankSum=-0.842;SOR=0.250	GT:AD:DP:GQ:PL	0/1:22,50:72:99:1116,0,379
3R	14515691	.	A	G	996.77	.	AC=1;AF=0.500;AN=2;BaseQRankSum=-1.385;ClippingRankSum=0.000;DP=57;ExcessHet=3.0103;FS=6.650;MLEAC=1;MLEAF=0.500;MQ=44.00;MQRankSum=0.000;QD=17.49;ReadPosRankSum=0.890;SOR=0.365	GT:AD:DP:GQ:PL	0/1:13,44:57:99:1025,0,214
3R	14516792	.	T	A	1193.77	.	AC=1;AF=0.500;AN=2;BaseQRankSum=-2.017;ClippingRankSum=0.000;DP=66;ExcessHet=3.0103;FS=4.308;MLEAC=1;MLEAF=0.500;MQ=44.00;MQRankSum=0.000;QD=18.09;ReadPosRankSum=-0.102;SOR=0.419	GT:AD:DP:GQ:PL	0/1:14,52:66:99:1222,0,194
3R	14517729	.	C	A	723.77	.	AC=1;AF=0.500;AN=2;BaseQRankSum=0.592;ClippingRankSum=0.000;DP=53;ExcessHet=3.0103;FS=1.099;MLEAC=1;MLEAF=0.500;MQ=43.93;MQRankSum=-1.084;QD=13.66;ReadPosRankSum=1.229;SOR=1.022	GT:AD:DP:GQ:PL	0/1:20,33:53:99:752,0,388
3R	14519703	.	GTC	G	1525.73	.	AC=1;AF=0.500;AN=2;BaseQRankSum=0.055;ClippingRankSum=0.000;DP=61;ExcessHet=3.0103;FS=1.267;MLEAC=1;MLEAF=0.500;MQ=43.94;MQRankSum=-0.666;QD=26.77;ReadPosRankSum=0.789;SOR=0.650	GT:AD:DP:GQ:PL	0/1:11,46:57:99:1563,0,253
3R	14520283	.	A	G	902.77	.	AC=1;AF=0.500;AN=2;BaseQRankSum=-4.027;ClippingRankSum=0.000;DP=55;ExcessHet=3.0103;FS=9.337;MLEAC=1;MLEAF=0.500;MQ=44.00;MQRankSum=0.000;QD=16.41;ReadPosRankSum=-1.479;SOR=0.115	GT:AD:DP:GQ:PL	0/1:14,41:55:99:931,0,230
3R	14520520	.	A	C	1252.77	.	AC=1;AF=0.500;AN=2;BaseQRankSum=0.336;ClippingRankSum=0.000;DP=80;ExcessHet=3.0103;FS=0.000;MLEAC=1;MLEAF=0.500;MQ=43.98;MQRankSum=-0.608;QD=15.66;ReadPosRankSum=0.122;SOR=0.648	GT:AD:DP:GQ:PL	0/1:23,57:80:99:1281,0,387
3R	14520603	.	G	A	967.77	.	AC=1;AF=0.500;AN=2;BaseQRankSum=0.287;ClippingRankSum=0.000;DP=66;ExcessHet=3.0103;FS=2.215;MLEAC=1;MLEAF=0.500;MQ=43.97;MQRankSum=-0.700;QD=14.66;ReadPosRankSum=-0.902;SOR=0.402	GT:AD:DP:GQ:PL	0/1:23,43:66:99:996,0,427
3R	14520681	.	T	TGG	1158.73	.	AC=1;AF=0.500;AN=2;BaseQRankSum=0.534;ClippingRankSum=0.000;DP=56;ExcessHet=3.0103;FS=2.352;MLEAC=1;MLEAF=0.500;MQ=44.20;MQRankSum=0.794;QD=21.07;ReadPosRankSum=0.280;SOR=1.056	GT:AD:DP:GQ:PL	0/1:20,35:55:99:1196,0,650
3R	14520712	.	A	G	900.77	.	AC=1;AF=0.500;AN=2;BaseQRankSum=-3.062;ClippingRankSum=0.000;DP=57;ExcessHet=3.0103;FS=0.000;MLEAC=1;MLEAF=0.500;MQ=44.19;MQRankSum=0.619;QD=16.09;ReadPosRankSum=0.228;SOR=0.627	GT:AD:DP:GQ:PL	0/1:14,42:56:99:929,0,230
3R	14520831	.	T	A	1180.77	.	AC=1;AF=0.500;AN=2;BaseQRankSum=-1.805;ClippingRankSum=0.000;DP=66;ExcessHet=3.0103;FS=2.805;MLEAC=1;MLEAF=0.500;MQ=44.00;MQRankSum=0.000;QD=18.17;ReadPosRankSum=-0.537;SOR=0.325	GT:AD:DP:GQ:PL	0/1:12,53:65:99:1209,0,140
3R	14520872	.	A	T	1227.77	.	AC=1;AF=0.500;AN=2;BaseQRankSum=3.909;ClippingRankSum=0.000;DP=70;ExcessHet=3.0103;FS=11.096;MLEAC=1;MLEAF=0.500;MQ=44.00;MQRankSum=0.000;QD=18.06;ReadPosRankSum=-1.393;SOR=0.111	GT:AD:DP:GQ:PL	0/1:15,53:68:99:1256,0,194
3R	14520963	.	T	G	1644.77	.	AC=1;AF=0.500;AN=2;BaseQRankSum=0.750;ClippingRankSum=0.000;DP=57;ExcessHet=3.0103;FS=1.137;MLEAC=1;MLEAF=0.500;MQ=43.97;MQRankSum=-0.586;QD=28.86;ReadPosRankSum=-0.258;SOR=0.552	GT:AD:DP:GQ:PL	0/1:16,41:57:99:1673,0,609
3R	14520967	.	A	AT	1682.73	.	AC=1;AF=0.500;AN=2;BaseQRankSum=0.235;ClippingRankSum=0.000;DP=58;ExcessHet=3.0103;FS=2.513;MLEAC=1;MLEAF=0.500;MQ=43.97;MQRankSum=-0.579;QD=29.01;ReadPosRankSum=-0.331;SOR=0.732	GT:AD:DP:GQ:PL	0/1:16,42:58:99:1720,0,603
3R	14521289	.	G	A	719.77	.	AC=1;AF=0.500;AN=2;BaseQRankSum=1.931;ClippingRankSum=0.000;DP=58;ExcessHet=3.0103;FS=1.017;MLEAC=1;MLEAF=0.500;MQ=43.53;MQRankSum=-1.390;QD=12.41;ReadPosRankSum=0.724;SOR=0.929	GT:AD:DP:GQ:PL	0/1:25,33:58:99:748,0,510
3R	14521441	.	T	C	653.77	.	AC=1;AF=0.500;AN=2;BaseQRankSum=1.389;ClippingRankSum=0.000;DP=45;ExcessHet=3.0103;FS=1.253;MLEAC=1;MLEAF=0.500;MQ=43.70;MQRankSum=0.187;QD=14.53;ReadPosRankSum=0.086;SOR=0.550	GT:AD:DP:GQ:PL	0/1:14,31:45:99:682,0,221
3R	14521568	.	A	G	1127.77	.	AC=1;AF=0.500;AN=2;BaseQRankSum=0.775;ClippingRankSum=0.000;DP=74;ExcessHet=3.0103;FS=0.971;MLEAC=1;MLEAF=0.500;MQ=43.92;MQRankSum=-1.136;QD=15.45;ReadPosRankSum=-0.286;SOR=0.585	GT:AD:DP:GQ:PL	0/1:22,51:73:99:1156,0,384
3R	14521584	.	C	T	1858.77	.	AC=1;AF=0.500;AN=2;BaseQRankSum=2.020;ClippingRankSum=0.000;DP=69;ExcessHet=3.0103;FS=0.984;MLEAC=1;MLEAF=0.500;MQ=43.94;MQRankSum=-0.953;QD=26.94;ReadPosRankSum=0.308;SOR=0.588	GT:AD:DP:GQ:PL	0/1:22,47:69:99:1887,0,919
3R	14521588	.	C	T	1827.77	.	AC=1;AF=0.500;AN=2;BaseQRankSum=1.304;ClippingRankSum=0.000;DP=70;ExcessHet=3.0103;FS=0.984;MLEAC=1;MLEAF=0.500;MQ=43.94;MQRankSum=-0.943;QD=26.11;ReadPosRankSum=-0.114;SOR=0.636	GT:AD:DP:GQ:PL	0/1:22,48:70:99:1856,0,922
3R	14521608	.	C	G	1004.77	.	AC=1;AF=0.500;AN=2;BaseQRankSum=-0.420;ClippingRankSum=0.000;DP=69;ExcessHet=3.0103;FS=5.103;MLEAC=1;MLEAF=0.500;MQ=43.94;MQRankSum=-0.920;QD=14.56;ReadPosRankSum=-0.216;SOR=0.462	GT:AD:DP:GQ:PL	0/1:21,48:69:99:1033,0,364
3R	14522733	.	G	A	997.77	.	AC=1;AF=0.500;AN=2;BaseQRankSum=2.394;ClippingRankSum=0.000;DP=62;ExcessHet=3.0103;FS=0.000;MLEAC=1;MLEAF=0.500;MQ=44.00;MQRankSum=0.000;QD=16.09;ReadPosRankSum=-1.569;SOR=0.667	GT:AD:DP:GQ:PL	0/1:18,44:62:99:1026,0,302
3R	14522745	.	T	A	849.77	.	AC=1;AF=0.500;AN=2;BaseQRankSum=-0.180;ClippingRankSum=0.000;DP=57;ExcessHet=3.0103;FS=0.000;MLEAC=1;MLEAF=0.500;MQ=44.00;MQRankSum=0.000;QD=15.17;ReadPosRankSum=-1.092;SOR=0.798	GT:AD:DP:GQ:PL	0/1:18,38:56:99:878,0,282
3R	14522778	.	T	A	985.77	.	AC=1;AF=0.500;AN=2;BaseQRankSum=2.862;ClippingRankSum=0.000;DP=62;ExcessHet=3.0103;FS=2.348;MLEAC=1;MLEAF=0.500;MQ=44.00;MQRankSum=0.000;QD=15.90;ReadPosRankSum=-0.661;SOR=0.625	GT:AD:DP:GQ:PL	0/1:19,43:62:99:1014,0,317
3R	14522802	.	T	C	914.77	.	AC=1;AF=0.500;AN=2;BaseQRankSum=-0.024;ClippingRankSum=0.000;DP=62;ExcessHet=3.0103;FS=2.306;MLEAC=1;MLEAF=0.500;MQ=44.00;MQRankSum=0.000;QD=14.75;ReadPosRankSum=1.552;SOR=0.392	GT:AD:DP:GQ:PL	0/1:20,42:62:99:943,0,352
3R	14523010	.	A	T	1122.77	.	AC=1;AF=0.500;AN=2;BaseQRankSum=1.948;ClippingRankSum=0.000;DP=72;ExcessHet=3.0103;FS=2.120;MLEAC=1;MLEAF=0.500;MQ=44.00;MQRankSum=0.000;QD=15.59;ReadPosRankSum=1.284;SOR=0.633	GT:AD:DP:GQ:PL	0/1:23,49:72:99:1151,0,415
3R	14523581	.	A	T	272.77	.	AC=1;AF=0.500;AN=2;BaseQRankSum=-0.720;ClippingRankSum=0.000;DP=49;ExcessHet=3.0103;FS=6.662;MLEAC=1;MLEAF=0.500;MQ=43.73;MQRankSum=0.751;QD=5.68;ReadPosRankSum=-0.708;SOR=0.621	GT:AD:DP:GQ:PL	0/1:32,16:48:99:301,0,715
3R	14523652	.	T	A	970.77	.	AC=1;AF=0.500;AN=2;BaseQRankSum=-2.773;ClippingRankSum=0.000;DP=59;ExcessHet=3.0103;FS=0.000;MLEAC=1;MLEAF=0.500;MQ=43.68;MQRankSum=-1.039;QD=17.03;ReadPosRankSum=-1.619;SOR=0.900	GT:AD:DP:GQ:PL	0/1:12,45:57:99:999,0,151
3R	14523766	.	A	ACGCTGTG	2205.73	.	AC=1;AF=0.500;AN=2;BaseQRankSum=0.939;ClippingRankSum=0.000;DP=68;ExcessHet=3.0103;FS=0.000;MLEAC=1;MLEAF=0.500;MQ=43.71;MQRankSum=-0.976;QD=32.44;ReadPosRankSum=-2.678;SOR=0.841	GT:AD:DP:GQ:PL	0/1:15,53:68:99:2243,0,599
3R	14523768	.	AATC	A	2202.73	.	AC=1;AF=0.500;AN=2;BaseQRankSum=0.649;ClippingRankSum=0.000;DP=69;ExcessHet=3.0103;FS=0.000;MLEAC=1;MLEAF=0.500;MQ=43.72;MQRankSum=-1.049;QD=31.92;ReadPosRankSum=-2.744;SOR=0.653	GT:AD:DP:GQ:PL	0/1:16,53:69:99:2240,0,625
3R	14523823	.	T	A	1830.77	.	AC=1;AF=0.500;AN=2;BaseQRankSum=-3.218;ClippingRankSum=0.000;DP=64;ExcessHet=3.0103;FS=5.761;MLEAC=1;MLEAF=0.500;MQ=43.72;MQRankSum=-1.203;QD=28.61;ReadPosRankSum=0.710;SOR=0.386	GT:AD:DP:GQ:PL	0/1:18,46:64:99:1859,0,771
3R	14523827	.	C	T	1830.77	.	AC=1;AF=0.500;AN=2;BaseQRankSum=0.384;ClippingRankSum=0.000;DP=63;ExcessHet=3.0103;FS=8.078;MLEAC=1;MLEAF=0.500;MQ=43.72;MQRankSum=-1.137;QD=29.06;ReadPosRankSum=0.666;SOR=0.333	GT:AD:DP:GQ:PL	0/1:17,46:63:99:1859,0,771
3R	14523833	.	G	C	1788.77	.	AC=1;AF=0.500;AN=2;BaseQRankSum=0.112;ClippingRankSum=0.000;DP=63;ExcessHet=3.0103;FS=10.261;MLEAC=1;MLEAF=0.500;MQ=43.75;MQRankSum=-1.055;QD=28.39;ReadPosRankSum=1.446;SOR=0.389	GT:AD:DP:GQ:PL	0/1:18,45:63:99:1817,0,765
3R	14523850	.	T	A	1033.77	.	AC=1;AF=0.500;AN=2;BaseQRankSum=0.585;ClippingRankSum=0.000;DP=64;ExcessHet=3.0103;FS=12.777;MLEAC=1;MLEAF=0.500;MQ=43.79;MQRankSum=-0.842;QD=16.15;ReadPosRankSum=1.031;SOR=0.608	GT:AD:DP:GQ:PL	0/1:18,46:64:99:1062,0,296
3R	14523865	.	G	C	1125.77	.	AC=1;AF=0.500;AN=2;BaseQRankSum=1.269;ClippingRankSum=0.000;DP=66;ExcessHet=3.0103;FS=5.769;MLEAC=1;MLEAF=0.500;MQ=43.88;MQRankSum=-1.188;QD=17.06;ReadPosRankSum=-0.235;SOR=0.474	GT:AD:DP:GQ:PL	0/1:17,49:66:99:1154,0,229
3R	14523966	.	T	A	1182.77	.	AC=1;AF=0.500;AN=2;BaseQRankSum=2.751;ClippingRankSum=0.000;DP=70;ExcessHet=3.0103;FS=1.033;MLEAC=1;MLEAF=0.500;MQ=43.89;MQRankSum=-1.232;QD=16.90;ReadPosRankSum=1.063;SOR=0.474	GT:AD:DP:GQ:PL	0/1:19,51:70:99:1211,0,309
3R	14524064	.	C	T	1328.77	.	AC=1;AF=0.500;AN=2;BaseQRankSum=0.630;ClippingRankSum=0.000;DP=55;ExcessHet=3.0103;FS=4.173;MLEAC=1;MLEAF=0.500;MQ=43.93;MQRankSum=-0.939;QD=24.61;ReadPosRankSum=-0.430;SOR=0.305	GT:AD:DP:GQ:PL	0/1:17,37:54:99:1357,0,594
3R	14524077	.	A	T	1275.77	.	AC=1;AF=0.500;AN=2;BaseQRankSum=1.130;ClippingRankSum=0.000;DP=53;ExcessHet=3.0103;FS=4.092;MLEAC=1;MLEAF=0.500;MQ=43.93;MQRankSum=-1.010;QD=24.53;ReadPosRankSum=0.366;SOR=0.309	GT:AD:DP:GQ:PL	0/1:18,34:52:99:1304,0,616
3R	14524165	.	CAA	C	645.73	.	AC=1;AF=0.500;AN=2;BaseQRankSum=-0.435;ClippingRankSum=0.000;DP=41;ExcessHet=3.0103;FS=1.342;MLEAC=1;MLEAF=0.500;MQ=43.88;MQRankSum=-0.933;QD=16.99;ReadPosRankSum=0.649;SOR=0.446	GT:AD:DP:GQ:PL	0/1:12,26:38:99:683,0,262
3R	14524355	.	C	T	484.77	.	AC=1;AF=0.500;AN=2;BaseQRankSum=-1.854;ClippingRankSum=0.000;DP=40;ExcessHet=3.0103;FS=2.886;MLEAC=1;MLEAF=0.500;MQ=43.85;MQRankSum=-1.300;QD=12.43;ReadPosRankSum=2.884;SOR=0.774	GT:AD:DP:GQ:PL	0/1:14,25:39:99:513,0,284
3R	14524520	.	G	GT	203.73	.	AC=1;AF=0.500;AN=2;BaseQRankSum=1.009;ClippingRankSum=0.000;DP=41;ExcessHet=3.0103;FS=10.667;MLEAC=1;MLEAF=0.500;MQ=43.48;MQRankSum=-0.991;QD=7.84;ReadPosRankSum=-1.232;SOR=0.284	GT:AD:DP:GQ:PL	0/1:11,15:26:99:241,0,101
3R	14524641	.	C	G	420.77	.	AC=1;AF=0.500;AN=2;BaseQRankSum=-1.050;ClippingRankSum=0.000;DP=30;ExcessHet=3.0103;FS=1.515;MLEAC=1;MLEAF=0.500;MQ=44.00;MQRankSum=0.000;QD=14.03;ReadPosRankSum=0.063;SOR=1.127	GT:AD:DP:GQ:PL	0/1:10,20:30:99:449,0,186
3R	14526412	.	T	C	1861.77	.	AC=1;AF=0.500;AN=2;BaseQRankSum=-2.272;ClippingRankSum=0.000;DP=65;ExcessHet=3.0103;FS=1.076;MLEAC=1;MLEAF=0.500;MQ=43.74;MQRankSum=0.282;QD=28.64;ReadPosRankSum=-0.316;SOR=0.544	GT:AD:DP:GQ:PL	0/1:18,47:65:99:1890,0,614
3R	14526419	.	T	C	1898.77	.	AC=1;AF=0.500;AN=2;BaseQRankSum=-1.001;ClippingRankSum=0.000;DP=66;ExcessHet=3.0103;FS=1.089;MLEAC=1;MLEAF=0.500;MQ=43.74;MQRankSum=0.299;QD=28.77;ReadPosRankSum=-0.879;SOR=0.502	GT:AD:DP:GQ:PL	0/1:18,48:66:99:1927,0,611
3R	14526462	.	T	A	1521.77	.	AC=1;AF=0.500;AN=2;BaseQRankSum=0.852;ClippingRankSum=0.000;DP=61;ExcessHet=3.0103;FS=12.081;MLEAC=1;MLEAF=0.500;MQ=44.00;MQRankSum=0.000;QD=24.95;ReadPosRankSum=1.071;SOR=0.505	GT:AD:DP:GQ:PL	0/1:21,40:61:99:1550,0,728
3R	14526478	.	A	G	1548.77	.	AC=1;AF=0.500;AN=2;BaseQRankSum=-0.580;ClippingRankSum=0.000;DP=59;ExcessHet=3.0103;FS=5.677;MLEAC=1;MLEAF=0.500;MQ=44.00;MQRankSum=0.000;QD=26.25;ReadPosRankSum=0.897;SOR=0.511	GT:AD:DP:GQ:PL	0/1:20,39:59:99:1577,0,722
3R	14526491	.	G	C	1589.77	.	AC=1;AF=0.500;AN=2;BaseQRankSum=-1.037;ClippingRankSum=0.000;DP=65;ExcessHet=3.0103;FS=5.318;MLEAC=1;MLEAF=0.500;MQ=43.97;MQRankSum=-0.683;QD=24.46;ReadPosRankSum=0.583;SOR=0.510	GT:AD:DP:GQ:PL	0/1:22,43:65:99:1618,0,701
3R	14526517	.	C	G	1738.77	.	AC=1;AF=0.500;AN=2;BaseQRankSum=0.243;ClippingRankSum=0.000;DP=66;ExcessHet=3.0103;FS=5.260;MLEAC=1;MLEAF=0.500;MQ=43.94;MQRankSum=-0.985;QD=26.34;ReadPosRankSum=-0.286;SOR=0.789	GT:AD:DP:GQ:PL	0/1:22,44:66:99:1767,0,772
3R	14526524	.	G	A	1773.77	.	AC=1;AF=0.500;AN=2;BaseQRankSum=-0.631;ClippingRankSum=0.000;DP=65;ExcessHet=3.0103;FS=9.517;MLEAC=1;MLEAF=0.500;MQ=43.94;MQRankSum=-0.927;QD=27.29;ReadPosRankSum=-0.974;SOR=0.765	GT:AD:DP:GQ:PL	0/1:20,45:65:99:1802,0,688
3R	14526581	.	T	A	755.77	.	AC=1;AF=0.500;AN=2;BaseQRankSum=-1.307;ClippingRankSum=0.000;DP=53;ExcessHet=3.0103;FS=4.176;MLEAC=1;MLEAF=0.500;MQ=43.89;MQRankSum=-1.262;QD=14.53;ReadPosRankSum=0.722;SOR=0.697	GT:AD:DP:GQ:PL	0/1:18,34:52:99:784,0,345
3R	14526610	.	C	CT	1894.73	.	AC=1;AF=0.500;AN=2;BaseQRankSum=0.246;ClippingRankSum=0.000;DP=70;ExcessHet=3.0103;FS=0.000;MLEAC=1;MLEAF=0.500;MQ=43.94;MQRankSum=-0.920;QD=27.46;ReadPosRankSum=-0.907;SOR=0.686	GT:AD:DP:GQ:PL	0/1:21,48:69:99:1932,0,720
3R	14526617	.	C	G	2007.77	.	AC=1;AF=0.500;AN=2;BaseQRankSum=0.938;ClippingRankSum=0.000;DP=73;ExcessHet=3.0103;FS=0.000;MLEAC=1;MLEAF=0.500;MQ=43.95;MQRankSum=-0.883;QD=27.50;ReadPosRankSum=-1.524;SOR=0.680	GT:AD:DP:GQ:PL	0/1:21,52:73:99:2036,0,708
3R	14527029	.	T	A	1069.77	.	AC=1;AF=0.500;AN=2;BaseQRankSum=-0.904;ClippingRankSum=0.000;DP=43;ExcessHet=3.0103;FS=0.000;MLEAC=1;MLEAF=0.500;MQ=43.48;MQRankSum=-0.611;QD=24.88;ReadPosRankSum=-0.434;SOR=0.609	GT:AD:DP:GQ:PL	0/1:15,28:43:99:1098,0,534
3R	14527041	.	A	ATATATATATT	1227.73	.	AC=1;AF=0.500;AN=2;BaseQRankSum=0.173;ClippingRankSum=0.000;DP=45;ExcessHet=3.0103;FS=0.000;MLEAC=1;MLEAF=0.500;MQ=43.11;MQRankSum=-0.961;QD=27.28;ReadPosRankSum=-1.542;SOR=0.701	GT:AD:DP:GQ:PL	0/1:15,30:45:99:1265,0,494
3R	14527133	.	ACTGC	A	957.73	.	AC=1;AF=0.500;AN=2;BaseQRankSum=2.774;ClippingRankSum=0.000;DP=42;ExcessHet=3.0103;FS=9.908;MLEAC=1;MLEAF=0.500;MQ=43.04;MQRankSum=-2.461;QD=22.80;ReadPosRankSum=0.641;SOR=0.105	GT:AD:DP:GQ:PL	0/1:17,25:42:99:995,0,639
3R	14527138	.	ACAGCGTATGGCCAACG	A	954.73	.	AC=1;AF=0.500;AN=2;BaseQRankSum=2.190;ClippingRankSum=0.000;DP=43;ExcessHet=3.0103;FS=10.051;MLEAC=1;MLEAF=0.500;MQ=43.07;MQRankSum=-2.555;QD=22.20;ReadPosRankSum=0.679;SOR=0.093	GT:AD:DP:GQ:PL	0/1:18,25:43:99:992,0,682
3R	14527216	.	T	C	692.77	.	AC=1;AF=0.500;AN=2;BaseQRankSum=-1.143;ClippingRankSum=0.000;DP=40;ExcessHet=3.0103;FS=6.459;MLEAC=1;MLEAF=0.500;MQ=43.44;MQRankSum=-2.043;QD=17.32;ReadPosRankSum=-1.637;SOR=0.111	GT:AD:DP:GQ:PL	0/1:9,31:40:99:721,0,129
3R	14527306	.	C	A	903.77	.	AC=1;AF=0.500;AN=2;BaseQRankSum=1.189;ClippingRankSum=0.000;DP=45;ExcessHet=3.0103;FS=3.830;MLEAC=1;MLEAF=0.500;MQ=43.48;MQRankSum=-1.449;QD=20.08;ReadPosRankSum=0.279;SOR=0.531	GT:AD:DP:GQ:PL	0/1:6,39:45:28:932,0,28
3R	14527398	.	A	G	736.77	.	AC=2;AF=1.00;AN=2;BaseQRankSum=-1.207;ClippingRankSum=0.000;DP=33;ExcessHet=3.0103;FS=2.945;MLEAC=2;MLEAF=1.00;MQ=43.04;MQRankSum=-1.241;QD=22.33;ReadPosRankSum=-1.521;SOR=0.186	GT:AD:DP:GQ:PL	1/1:2,31:33:42:765,42,0
3R	14527446	.	ACACACACACACACACACACG	A	988.73	.	AC=1;AF=0.500;AN=2;BaseQRankSum=-0.715;ClippingRankSum=0.000;DP=33;ExcessHet=3.0103;FS=3.812;MLEAC=1;MLEAF=0.500;MQ=43.07;MQRankSum=-2.863;QD=29.96;ReadPosRankSum=3.151;SOR=0.193	GT:AD:DP:GQ:PL	0/1:8,25:33:99:1026,0,292
3R	14527471	.	T	C	1045.77	.	AC=1;AF=0.500;AN=2;BaseQRankSum=-0.489;ClippingRankSum=0.000;DP=31;ExcessHet=3.0103;FS=1.779;MLEAC=1;MLEAF=0.500;MQ=43.01;MQRankSum=-2.534;QD=33.73;SOR=0.349	GT:AD:DP:GQ:PL	0/1:6,25:31:99:1074,0,174
3R	14527473	.	TACAC	T	1059.73	.	AC=1;AF=0.500;AN=2;BaseQRankSum=1.480;ClippingRankSum=0.000;DP=32;ExcessHet=3.0103;FS=1.814;MLEAC=1;MLEAF=0.500;MQ=43.04;MQRankSum=-2.453;QD=33.12;ReadPosRankSum=-1.465;SOR=0.307	GT:AD:DP:GQ:PL	0/1:6,26:32:99:1097,0,196
3R	14527485	.	G	T	1093.77	.	AC=1;AF=0.500;AN=2;BaseQRankSum=0.255;ClippingRankSum=0.000;DP=34;ExcessHet=3.0103;FS=3.703;MLEAC=1;MLEAF=0.500;MQ=43.10;MQRankSum=-2.547;QD=32.17;ReadPosRankSum=-2.128;SOR=0.252	GT:AD:DP:GQ:PL	0/1:7,27:34:99:1122,0,193
3R	14527651	.	G	A	1054.77	.	AC=1;AF=0.500;AN=2;BaseQRankSum=1.490;ClippingRankSum=0.000;DP=55;ExcessHet=3.0103;FS=5.418;MLEAC=1;MLEAF=0.500;MQ=43.65;MQRankSum=-1.128;QD=19.53;ReadPosRankSum=0.235;SOR=1.337	GT:AD:DP:GQ:PL	0/1:9,45:54:82:1083,0,82
3R	14528445	.	T	TC	1394.73	.	AC=1;AF=0.500;AN=2;BaseQRankSum=1.304;ClippingRankSum=0.000;DP=66;ExcessHet=3.0103;FS=0.000;MLEAC=1;MLEAF=0.500;MQ=44.00;MQRankSum=0.000;QD=21.13;ReadPosRankSum=1.390;SOR=0.599	GT:AD:DP:GQ:PL	0/1:20,46:66:99:1432,0,501
3R	14529740	.	A	T	328.77	.	AC=1;AF=0.500;AN=2;BaseQRankSum=-1.305;ClippingRankSum=0.000;DP=26;ExcessHet=3.0103;FS=1.893;MLEAC=1;MLEAF=0.500;MQ=43.85;MQRankSum=1.503;QD=13.70;ReadPosRankSum=1.168;SOR=1.387	GT:AD:DP:GQ:PL	0/1:8,16:24:99:357,0,150
3R	14529978	.	G	A	676.77	.	AC=1;AF=0.500;AN=2;BaseQRankSum=1.790;ClippingRankSum=0.000;DP=42;ExcessHet=3.0103;FS=0.000;MLEAC=1;MLEAF=0.500;MQ=43.91;MQRankSum=-0.922;QD=16.11;ReadPosRankSum=-1.184;SOR=0.616	GT:AD:DP:GQ:PL	0/1:13,29:42:99:705,0,194
3R	14530035	.	G	A	561.77	.	AC=1;AF=0.500;AN=2;BaseQRankSum=-1.821;ClippingRankSum=0.000;DP=44;ExcessHet=3.0103;FS=4.638;MLEAC=1;MLEAF=0.500;MQ=43.91;MQRankSum=-1.088;QD=13.38;ReadPosRankSum=2.753;SOR=1.108	GT:AD:DP:GQ:PL	0/1:16,26:42:99:590,0,333
3R	14530266	.	A	G	754.77	.	AC=1;AF=0.500;AN=2;BaseQRankSum=2.126;ClippingRankSum=0.000;DP=57;ExcessHet=3.0103;FS=1.037;MLEAC=1;MLEAF=0.500;MQ=43.93;MQRankSum=1.761;QD=13.24;ReadPosRankSum=2.025;SOR=0.481	GT:AD:DP:GQ:PL	0/1:23,34:57:99:783,0,425
3R	14531654	.	A	G	946.77	.	AC=1;AF=0.500;AN=2;BaseQRankSum=-0.121;ClippingRankSum=0.000;DP=48;ExcessHet=3.0103;FS=0.000;MLEAC=1;MLEAF=0.500;MQ=43.88;MQRankSum=-0.548;QD=19.72;ReadPosRankSum=-0.172;SOR=0.613	GT:AD:DP:GQ:PL	0/1:7,41:48:32:975,0,32
3R	14533514	.	T	A	888.77	.	AC=1;AF=0.500;AN=2;BaseQRankSum=-2.332;ClippingRankSum=0.000;DP=61;ExcessHet=3.0103;FS=5.797;MLEAC=1;MLEAF=0.500;MQ=42.71;MQRankSum=-3.694;QD=14.57;ReadPosRankSum=0.909;SOR=0.240	GT:AD:DP:GQ:PL	0/1:20,41:61:99:917,0,373
3R	14533541	.	C	T	1703.77	.	AC=1;AF=0.500;AN=2;BaseQRankSum=-0.771;ClippingRankSum=0.000;DP=65;ExcessHet=3.0103;FS=10.230;MLEAC=1;MLEAF=0.500;MQ=42.20;MQRankSum=-4.470;QD=26.21;ReadPosRankSum=1.256;SOR=0.123	GT:AD:DP:GQ:PL	0/1:21,44:65:99:1732,0,720
3R	14533547	.	T	C	1684.77	.	AC=1;AF=0.500;AN=2;BaseQRankSum=-2.434;ClippingRankSum=0.000;DP=60;ExcessHet=3.0103;FS=8.271;MLEAC=1;MLEAF=0.500;MQ=42.05;MQRankSum=-4.495;QD=28.08;ReadPosRankSum=1.057;SOR=0.145	GT:AD:DP:GQ:PL	0/1:19,41:60:99:1713,0,668
3R	14533553	.	T	C	1551.77	.	AC=1;AF=0.500;AN=2;BaseQRankSum=-2.075;ClippingRankSum=0.000;DP=57;ExcessHet=3.0103;FS=8.412;MLEAC=1;MLEAF=0.500;MQ=42.00;MQRankSum=-4.594;QD=27.22;ReadPosRankSum=1.313;SOR=0.136	GT:AD:DP:GQ:PL	0/1:19,38:57:99:1580,0,680
3R	14533561	.	G	T	1422.77	.	AC=1;AF=0.500;AN=2;BaseQRankSum=0.493;ClippingRankSum=0.000;DP=53;ExcessHet=3.0103;FS=8.647;MLEAC=1;MLEAF=0.500;MQ=42.05;MQRankSum=-4.276;QD=26.84;ReadPosRankSum=0.639;SOR=0.146	GT:AD:DP:GQ:PL	0/1:17,36:53:99:1451,0,731
3R	14533562	.	AC	A	1413.73	.	AC=1;AF=0.500;AN=2;BaseQRankSum=-0.129;ClippingRankSum=0.000;DP=55;ExcessHet=3.0103;FS=8.004;MLEAC=1;MLEAF=0.500;MQ=41.53;MQRankSum=-3.232;QD=25.70;ReadPosRankSum=0.515;SOR=0.180	GT:AD:DP:GQ:PL	0/1:19,36:55:99:1451,0,731
3R	14533574	.	T	G	1341.77	.	AC=1;AF=0.500;AN=2;BaseQRankSum=-2.170;ClippingRankSum=0.000;DP=53;ExcessHet=3.0103;FS=8.011;MLEAC=1;MLEAF=0.500;MQ=41.39;MQRankSum=-3.544;QD=25.32;ReadPosRankSum=0.334;SOR=0.182	GT:AD:DP:GQ:PL	0/1:19,34:53:99:1370,0,695
3R	14533575	.	G	A	1338.77	.	AC=1;AF=0.500;AN=2;BaseQRankSum=0.713;ClippingRankSum=0.000;DP=52;ExcessHet=3.0103;FS=6.208;MLEAC=1;MLEAF=0.500;MQ=41.34;MQRankSum=-3.405;QD=25.75;ReadPosRankSum=-0.029;SOR=0.207	GT:AD:DP:GQ:PL	0/1:18,34:52:99:1367,0,737
3R	14533581	.	A	C	1509.77	.	AC=1;AF=0.500;AN=2;BaseQRankSum=-0.539;ClippingRankSum=0.000;DP=54;ExcessHet=3.0103;FS=5.909;MLEAC=1;MLEAF=0.500;MQ=41.27;MQRankSum=-4.022;QD=27.96;ReadPosRankSum=-0.362;SOR=0.243	GT:AD:DP:GQ:PL	0/1:19,35:54:99:1538,0,683
3R	14533583	.	A	C	1422.77	.	AC=1;AF=0.500;AN=2;BaseQRankSum=-1.802;ClippingRankSum=0.000;DP=54;ExcessHet=3.0103;FS=5.909;MLEAC=1;MLEAF=0.500;MQ=41.23;MQRankSum=-4.166;QD=26.35;ReadPosRankSum=-0.435;SOR=0.243	GT:AD:DP:GQ:PL	0/1:19,35:54:99:1451,0,731
3R	14533603	.	TATTTTAACTTAACTTAATGC	T	1485.73	.	AC=1;AF=0.500;AN=2;BaseQRankSum=0.491;ClippingRankSum=0.000;DP=61;ExcessHet=3.0103;FS=1.002;MLEAC=1;MLEAF=0.500;MQ=41.52;MQRankSum=-4.458;QD=24.36;ReadPosRankSum=-1.473;SOR=0.866	GT:AD:DP:GQ:PL	0/1:24,37:61:99:1523,0,893
3R	14533628	.	TA	T	1446.73	.	AC=1;AF=0.500;AN=2;BaseQRankSum=1.297;ClippingRankSum=0.000;DP=57;ExcessHet=3.0103;FS=0.000;MLEAC=1;MLEAF=0.500;MQ=41.47;MQRankSum=-4.501;QD=25.38;ReadPosRankSum=-1.448;SOR=0.793	GT:AD:DP:GQ:PL	0/1:23,34:57:99:1484,0,854
3R	14533635	.	ATGCTTT	A	1284.73	.	AC=1;AF=0.500;AN=2;BaseQRankSum=-0.155;ClippingRankSum=0.000;DP=53;ExcessHet=3.0103;FS=0.000;MLEAC=1;MLEAF=0.500;MQ=41.97;MQRankSum=-5.366;QD=24.24;ReadPosRankSum=-1.104;SOR=0.668	GT:AD:DP:GQ:PL	0/1:21,32:53:99:1322,0,782
3R	14533654	.	C	A	1380.77	.	AC=1;AF=0.500;AN=2;BaseQRankSum=-0.769;ClippingRankSum=0.000;DP=54;ExcessHet=3.0103;FS=1.053;MLEAC=1;MLEAF=0.500;MQ=41.96;MQRankSum=-4.896;QD=25.57;ReadPosRankSum=-1.309;SOR=0.859	GT:AD:DP:GQ:PL	0/1:20,34:54:99:1409,0,734
3R	14533677	.	A	C	1339.77	.	AC=1;AF=0.500;AN=2;BaseQRankSum=-1.675;ClippingRankSum=0.000;DP=50;ExcessHet=3.0103;FS=1.178;MLEAC=1;MLEAF=0.500;MQ=41.81;MQRankSum=-4.043;QD=26.80;ReadPosRankSum=-2.320;SOR=0.636	GT:AD:DP:GQ:PL	0/1:16,34:50:99:1368,0,596
3R	14533680	.	A	T	1364.77	.	AC=1;AF=0.500;AN=2;BaseQRankSum=-0.402;ClippingRankSum=0.000;DP=51;ExcessHet=3.0103;FS=0.000;MLEAC=1;MLEAF=0.500;MQ=41.81;MQRankSum=-3.895;QD=26.76;ReadPosRankSum=-2.069;SOR=0.593	GT:AD:DP:GQ:PL	0/1:17,34:51:99:1393,0,593
3R	14533739	.	A	G	868.77	.	AC=1;AF=0.500;AN=2;BaseQRankSum=-0.093;ClippingRankSum=0.000;DP=66;ExcessHet=3.0103;FS=0.000;MLEAC=1;MLEAF=0.500;MQ=43.18;MQRankSum=-3.086;QD=13.37;ReadPosRankSum=-0.273;SOR=0.620	GT:AD:DP:GQ:PL	0/1:24,41:65:99:897,0,449
3R	14533803	.	A	G	839.77	.	AC=1;AF=0.500;AN=2;BaseQRankSum=-1.771;ClippingRankSum=0.000;DP=59;ExcessHet=3.0103;FS=3.840;MLEAC=1;MLEAF=0.500;MQ=43.37;MQRankSum=-2.153;QD=14.48;ReadPosRankSum=-0.805;SOR=0.926	GT:AD:DP:GQ:PL	0/1:20,38:58:99:868,0,378
3R	14533979	.	A	G	775.77	.	AC=1;AF=0.500;AN=2;BaseQRankSum=-2.794;ClippingRankSum=0.000;DP=51;ExcessHet=3.0103;FS=1.189;MLEAC=1;MLEAF=0.500;MQ=43.28;MQRankSum=-1.884;QD=15.21;ReadPosRankSum=1.720;SOR=0.516	GT:AD:DP:GQ:PL	0/1:16,35:51:99:804,0,285
3R	14534182	.	G	A	683.77	.	AC=1;AF=0.500;AN=2;BaseQRankSum=0.265;ClippingRankSum=0.000;DP=43;ExcessHet=3.0103;FS=1.331;MLEAC=1;MLEAF=0.500;MQ=43.91;MQRankSum=1.659;QD=15.90;ReadPosRankSum=-0.398;SOR=0.526	GT:AD:DP:GQ:PL	0/1:12,31:43:99:712,0,204
3R	14534208	.	G	A	1214.77	.	AC=1;AF=0.500;AN=2;BaseQRankSum=0.663;ClippingRankSum=0.000;DP=41;ExcessHet=3.0103;FS=0.000;MLEAC=1;MLEAF=0.500;MQ=43.91;MQRankSum=1.817;QD=29.63;ReadPosRankSum=-0.156;SOR=0.941	GT:AD:DP:GQ:PL	0/1:10,31:41:99:1243,0,350
3R	14534211	.	A	G	1214.77	.	AC=1;AF=0.500;AN=2;BaseQRankSum=-1.173;ClippingRankSum=0.000;DP=41;ExcessHet=3.0103;FS=0.000;MLEAC=1;MLEAF=0.500;MQ=43.91;MQRankSum=1.817;QD=29.63;ReadPosRankSum=0.093;SOR=0.941	GT:AD:DP:GQ:PL	0/1:10,31:41:99:1243,0,350
3R	14534245	.	C	G	641.77	.	AC=1;AF=0.500;AN=2;BaseQRankSum=-1.540;ClippingRankSum=0.000;DP=41;ExcessHet=3.0103;FS=0.000;MLEAC=1;MLEAF=0.500;MQ=43.91;MQRankSum=1.790;QD=16.04;ReadPosRankSum=2.017;SOR=0.648	GT:AD:DP:GQ:PL	0/1:10,30:40:99:670,0,146
3R	14534277	.	G	C	1052.77	.	AC=1;AF=0.500;AN=2;BaseQRankSum=-0.368;ClippingRankSum=0.000;DP=38;ExcessHet=3.0103;FS=6.568;MLEAC=1;MLEAF=0.500;MQ=43.90;MQRankSum=1.827;QD=28.45;ReadPosRankSum=0.193;SOR=0.105	GT:AD:DP:GQ:PL	0/1:9,28:37:99:1081,0,297
3R	14534292	.	C	G	1126.77	.	AC=1;AF=0.500;AN=2;BaseQRankSum=1.530;ClippingRankSum=0.000;DP=40;ExcessHet=3.0103;FS=9.248;MLEAC=1;MLEAF=0.500;MQ=43.90;MQRankSum=1.887;QD=28.89;ReadPosRankSum=-1.105;SOR=0.078	GT:AD:DP:GQ:PL	0/1:9,30:39:99:1155,0,291
3R	14534529	.	T	C	1032.77	.	AC=1;AF=0.500;AN=2;BaseQRankSum=1.034;ClippingRankSum=0.000;DP=61;ExcessHet=3.0103;FS=4.276;MLEAC=1;MLEAF=0.500;MQ=43.85;MQRankSum=-0.787;QD=16.93;ReadPosRankSum=-0.455;SOR=0.762	GT:AD:DP:GQ:PL	0/1:15,46:61:99:1061,0,221
3R	14534623	.	T	C	961.77	.	AC=1;AF=0.500;AN=2;BaseQRankSum=0.563;ClippingRankSum=0.000;DP=55;ExcessHet=3.0103;FS=1.245;MLEAC=1;MLEAF=0.500;MQ=43.36;MQRankSum=-0.906;QD=17.49;ReadPosRankSum=-0.280;SOR=0.479	GT:AD:DP:GQ:PL	0/1:12,43:55:99:990,0,166
3R	14534644	.	G	A	1809.77	.	AC=1;AF=0.500;AN=2;BaseQRankSum=0.720;ClippingRankSum=0.000;DP=61;ExcessHet=3.0103;FS=1.186;MLEAC=1;MLEAF=0.500;MQ=43.43;MQRankSum=-1.124;QD=30.67;ReadPosRankSum=-1.055;SOR=0.527	GT:AD:DP:GQ:PL	0/1:14,45:59:99:1838,0,527
3R	14534646	.	T	C	1809.77	.	AC=1;AF=0.500;AN=2;BaseQRankSum=-2.021;ClippingRankSum=0.000;DP=61;ExcessHet=3.0103;FS=1.186;MLEAC=1;MLEAF=0.500;MQ=43.43;MQRankSum=-1.124;QD=30.67;ReadPosRankSum=-1.037;SOR=0.527	GT:AD:DP:GQ:PL	0/1:14,45:59:99:1838,0,527
3R	14534753	.	A	G	1198.77	.	AC=1;AF=0.500;AN=2;BaseQRankSum=-0.279;ClippingRankSum=0.000;DP=76;ExcessHet=3.0103;FS=8.002;MLEAC=1;MLEAF=0.500;MQ=43.57;MQRankSum=-0.957;QD=16.65;ReadPosRankSum=1.833;SOR=1.243	GT:AD:DP:GQ:PL	0/1:17,55:72:99:1227,0,239
3R	14534776	.	T	G	1130.77	.	AC=1;AF=0.500;AN=2;BaseQRankSum=-2.024;ClippingRankSum=0.000;DP=72;ExcessHet=3.0103;FS=4.008;MLEAC=1;MLEAF=0.500;MQ=43.57;MQRankSum=-0.791;QD=16.39;ReadPosRankSum=0.862;SOR=1.321	GT:AD:DP:GQ:PL	0/1:17,52:69:99:1159,0,262
3R	14539306	.	A	T	1377.77	.	AC=1;AF=0.500;AN=2;BaseQRankSum=3.643;ClippingRankSum=0.000;DP=74;ExcessHet=3.0103;FS=0.000;MLEAC=1;MLEAF=0.500;MQ=43.64;MQRankSum=-0.694;QD=18.62;ReadPosRankSum=-0.109;SOR=0.741	GT:AD:DP:GQ:PL	0/1:15,59:74:99:1406,0,159
3R	14544379	.	G	C	1903.77	.	AC=1;AF=0.500;AN=2;BaseQRankSum=2.443;ClippingRankSum=0.000;DP=53;ExcessHet=3.0103;FS=7.360;MLEAC=1;MLEAF=0.500;MQ=43.78;MQRankSum=-0.803;QD=28.28;ReadPosRankSum=-1.265;SOR=1.362	GT:AD:DP:GQ:PL	0/1:6,47:53:99:1932,0,145
3R	14544380	.	G	T	1903.77	.	AC=1;AF=0.500;AN=2;BaseQRankSum=1.555;ClippingRankSum=0.000;DP=53;ExcessHet=3.0103;FS=3.927;MLEAC=1;MLEAF=0.500;MQ=43.78;MQRankSum=-0.881;QD=26.32;ReadPosRankSum=-0.460;SOR=1.378	GT:AD:DP:GQ:PL	0/1:7,46:53:99:1932,0,145
3R	14544442	.	CT	C	1990.73	.	AC=1;AF=0.500;AN=2;BaseQRankSum=0.065;ClippingRankSum=0.000;DP=61;ExcessHet=3.0103;FS=1.363;MLEAC=1;MLEAF=0.500;MQ=43.71;MQRankSum=-0.374;QD=33.74;ReadPosRankSum=1.011;SOR=0.465	GT:AD:DP:GQ:PL	0/1:10,49:59:99:2028,0,444
3R	14544446	.	CCGCCCCAGAGA	C	1990.73	.	AC=1;AF=0.500;AN=2;BaseQRankSum=0.000;ClippingRankSum=0.000;DP=59;ExcessHet=3.0103;FS=1.363;MLEAC=1;MLEAF=0.500;MQ=43.70;MQRankSum=-0.374;QD=33.74;ReadPosRankSum=0.899;SOR=0.465	GT:AD:DP:GQ:PL	0/1:10,49:59:99:2028,0,444
3R	14544686	.	TAAATAAAAA	T	1996.73	.	AC=1;AF=0.500;AN=2;BaseQRankSum=-0.145;ClippingRankSum=0.000;DP=70;ExcessHet=3.0103;FS=21.302;MLEAC=1;MLEAF=0.500;MQ=43.25;MQRankSum=-3.304;QD=28.94;ReadPosRankSum=1.808;SOR=0.671	GT:AD:DP:GQ:PL	0/1:19,50:69:99:2034,0,1461
3R	14544696	.	A	G	2005.77	.	AC=1;AF=0.500;AN=2;BaseQRankSum=-3.597;ClippingRankSum=0.000;DP=68;ExcessHet=3.0103;FS=18.866;MLEAC=1;MLEAF=0.500;MQ=43.23;MQRankSum=-3.224;QD=29.50;ReadPosRankSum=1.794;SOR=0.678	GT:AD:DP:GQ:PL	0/1:18,50:68:99:2034,0,1461
3R	14544771	.	AT	A	1666.73	.	AC=1;AF=0.500;AN=2;BaseQRankSum=0.532;ClippingRankSum=0.000;DP=66;ExcessHet=3.0103;FS=3.741;MLEAC=1;MLEAF=0.500;MQ=43.04;MQRankSum=-3.387;QD=26.88;ReadPosRankSum=-3.050;SOR=0.518	GT:AD:DP:GQ:PL	0/1:20,42:62:99:1704,0,2103
3R	14544778	.	G	A	1755.77	.	AC=1;AF=0.500;AN=2;BaseQRankSum=3.799;ClippingRankSum=0.000;DP=62;ExcessHet=3.0103;FS=3.741;MLEAC=1;MLEAF=0.500;MQ=43.11;MQRankSum=-3.387;QD=28.32;ReadPosRankSum=-2.403;SOR=0.518	GT:AD:DP:GQ:PL	0/1:20,42:62:99:1784,0,2139
3R	14544781	.	T	A	1794.77	.	AC=1;AF=0.500;AN=2;BaseQRankSum=1.883;ClippingRankSum=0.000;DP=65;ExcessHet=3.0103;FS=3.626;MLEAC=1;MLEAF=0.500;MQ=43.15;MQRankSum=-3.367;QD=27.61;ReadPosRankSum=-2.035;SOR=0.698	GT:AD:DP:GQ:PL	0/1:21,44:65:99:1823,0,2178
3R	14544784	.	G	T	1788.77	.	AC=1;AF=0.500;AN=2;BaseQRankSum=2.743;ClippingRankSum=0.000;DP=65;ExcessHet=3.0103;FS=2.116;MLEAC=1;MLEAF=0.500;MQ=43.22;MQRankSum=-3.341;QD=27.52;ReadPosRankSum=-1.064;SOR=0.829	GT:AD:DP:GQ:PL	0/1:23,42:65:99:1817,0,2262
3R	14544786	.	A	T	1685.77	.	AC=1;AF=0.500;AN=2;BaseQRankSum=2.667;ClippingRankSum=0.000;DP=65;ExcessHet=3.0103;FS=2.130;MLEAC=1;MLEAF=0.500;MQ=43.22;MQRankSum=-3.454;QD=25.93;ReadPosRankSum=-0.607;SOR=0.721	GT:AD:DP:GQ:PL	0/1:24,41:65:99:1714,0,2268
3R	14544787	.	TAAGA	T	1676.73	.	AC=1;AF=0.500;AN=2;BaseQRankSum=2.323;ClippingRankSum=0.000;DP=66;ExcessHet=3.0103;FS=2.147;MLEAC=1;MLEAF=0.500;MQ=43.23;MQRankSum=-3.406;QD=25.41;ReadPosRankSum=-0.807;SOR=0.777	GT:AD:DP:GQ:PL	0/1:24,42:66:99:1714,0,2268
3R	14544939	.	T	A	1094.77	.	AC=1;AF=0.500;AN=2;BaseQRankSum=0.830;ClippingRankSum=0.000;DP=63;ExcessHet=3.0103;FS=6.465;MLEAC=1;MLEAF=0.500;MQ=43.65;MQRankSum=-1.451;QD=18.25;ReadPosRankSum=-0.272;SOR=0.289	GT:AD:DP:GQ:PL	0/1:13,47:60:99:1123,0,181
3R	14544981	.	G	T	582.77	.	AC=1;AF=0.500;AN=2;BaseQRankSum=-0.558;ClippingRankSum=0.000;DP=42;ExcessHet=3.0103;FS=1.456;MLEAC=1;MLEAF=0.500;MQ=43.79;MQRankSum=0.000;QD=14.57;ReadPosRankSum=-1.585;SOR=0.402	GT:AD:DP:GQ:PL	0/1:11,29:40:99:611,0,178
3R	14545216	.	G	A	1086.77	.	AC=1;AF=0.500;AN=2;BaseQRankSum=2.961;ClippingRankSum=0.000;DP=59;ExcessHet=3.0103;FS=0.000;MLEAC=1;MLEAF=0.500;MQ=43.97;MQRankSum=0.000;QD=18.74;ReadPosRankSum=0.050;SOR=0.580	GT:AD:DP:GQ:PL	0/1:12,46:58:99:1115,0,146
3R	14545502	.	T	A	842.77	.	AC=1;AF=0.500;AN=2;BaseQRankSum=2.182;ClippingRankSum=0.000;DP=50;ExcessHet=3.0103;FS=0.000;MLEAC=1;MLEAF=0.500;MQ=44.00;MQRankSum=0.000;QD=16.86;ReadPosRankSum=-1.556;SOR=0.614	GT:AD:DP:GQ:PL	0/1:13,37:50:99:871,0,199
3R	14545601	.	C	A	666.77	.	AC=1;AF=0.500;AN=2;BaseQRankSum=1.582;ClippingRankSum=0.000;DP=45;ExcessHet=3.0103;FS=1.206;MLEAC=1;MLEAF=0.500;MQ=43.87;MQRankSum=-0.390;QD=14.82;ReadPosRankSum=1.290;SOR=0.730	GT:AD:DP:GQ:PL	0/1:15,30:45:99:695,0,275
3R	14545627	.	C	CCCTCCT	1080.73	.	AC=1;AF=0.500;AN=2;BaseQRankSum=-0.036;ClippingRankSum=0.000;DP=41;ExcessHet=3.0103;FS=0.000;MLEAC=1;MLEAF=0.500;MQ=43.86;MQRankSum=-0.358;QD=30.02;ReadPosRankSum=-0.258;SOR=0.616	GT:AD:DP:GQ:PL	0/1:11,25:36:99:1118,0,378
3R	14545651	.	G	T	1240.77	.	AC=1;AF=0.500;AN=2;BaseQRankSum=-0.088;ClippingRankSum=0.000;DP=42;ExcessHet=3.0103;FS=1.368;MLEAC=1;MLEAF=0.500;MQ=43.82;MQRankSum=-0.590;QD=29.54;ReadPosRankSum=-1.889;SOR=0.777	GT:AD:DP:GQ:PL	0/1:11,31:42:99:1269,0,369
3R	14545666	.	A	T	1277.77	.	AC=1;AF=0.500;AN=2;BaseQRankSum=-0.656;ClippingRankSum=0.000;DP=44;ExcessHet=3.0103;FS=1.275;MLEAC=1;MLEAF=0.500;MQ=43.62;MQRankSum=-0.840;QD=29.04;ReadPosRankSum=-1.239;SOR=0.957	GT:AD:DP:GQ:PL	0/1:12,32:44:99:1306,0,379
3R	14545716	.	C	T	595.77	.	AC=1;AF=0.500;AN=2;BaseQRankSum=-2.304;ClippingRankSum=0.000;DP=43;ExcessHet=3.0103;FS=2.774;MLEAC=1;MLEAF=0.500;MQ=43.95;MQRankSum=-0.683;QD=13.86;ReadPosRankSum=1.402;SOR=1.211	GT:AD:DP:GQ:PL	0/1:15,28:43:99:624,0,308
3R	14545767	.	C	T	846.77	.	AC=1;AF=0.500;AN=2;BaseQRankSum=-0.306;ClippingRankSum=0.000;DP=52;ExcessHet=3.0103;FS=0.000;MLEAC=1;MLEAF=0.500;MQ=43.81;MQRankSum=-1.324;QD=16.28;ReadPosRankSum=-1.216;SOR=0.811	GT:AD:DP:GQ:PL	0/1:13,39:52:99:875,0,202
3R	14545822	.	G	C	842.77	.	AC=1;AF=0.500;AN=2;BaseQRankSum=3.378;ClippingRankSum=0.000;DP=49;ExcessHet=3.0103;FS=0.000;MLEAC=1;MLEAF=0.500;MQ=43.76;MQRankSum=-1.453;QD=17.20;ReadPosRankSum=1.472;SOR=0.859	GT:AD:DP:GQ:PL	0/1:12,37:49:99:871,0,157
3R	14545991	.	G	A	1106.77	.	AC=1;AF=0.500;AN=2;BaseQRankSum=0.929;ClippingRankSum=0.000;DP=62;ExcessHet=3.0103;FS=6.673;MLEAC=1;MLEAF=0.500;MQ=43.52;MQRankSum=-1.952;QD=17.85;ReadPosRankSum=-0.990;SOR=0.416	GT:AD:DP:GQ:PL	0/1:13,49:62:99:1135,0,150
3R	14546027	.	C	G	1528.77	.	AC=1;AF=0.500;AN=2;BaseQRankSum=1.913;ClippingRankSum=0.000;DP=55;ExcessHet=3.0103;FS=2.583;MLEAC=1;MLEAF=0.500;MQ=43.31;MQRankSum=-3.033;QD=28.31;ReadPosRankSum=0.762;SOR=0.340	GT:AD:DP:GQ:PL	0/1:16,38:54:99:1557,0,614
3R	14546030	.	G	T	1528.77	.	AC=1;AF=0.500;AN=2;BaseQRankSum=-0.239;ClippingRankSum=0.000;DP=55;ExcessHet=3.0103;FS=4.213;MLEAC=1;MLEAF=0.500;MQ=43.28;MQRankSum=-3.167;QD=28.31;ReadPosRankSum=1.093;SOR=0.486	GT:AD:DP:GQ:PL	0/1:16,38:54:99:1557,0,614
3R	14546088	.	A	T	1155.77	.	AC=1;AF=0.500;AN=2;BaseQRankSum=-2.299;ClippingRankSum=0.000;DP=45;ExcessHet=3.0103;FS=12.588;MLEAC=1;MLEAF=0.500;MQ=42.94;MQRankSum=-4.516;QD=25.68;ReadPosRankSum=-1.154;SOR=0.198	GT:AD:DP:GQ:PL	0/1:16,29:45:99:1184,0,582
3R	14546092	.	GATTTTATTCGCTAAATAAGCTTCT	G	1113.73	.	AC=1;AF=0.500;AN=2;BaseQRankSum=-0.754;ClippingRankSum=0.000;DP=46;ExcessHet=3.0103;FS=18.077;MLEAC=1;MLEAF=0.500;MQ=42.96;MQRankSum=-4.618;QD=24.21;ReadPosRankSum=-1.116;SOR=0.435	GT:AD:DP:GQ:PL	0/1:17,29:46:99:1151,0,626
3R	14546142	.	A	T	1252.77	.	AC=1;AF=0.500;AN=2;BaseQRankSum=-0.303;ClippingRankSum=0.000;DP=47;ExcessHet=3.0103;FS=27.116;MLEAC=1;MLEAF=0.500;MQ=42.92;MQRankSum=-4.241;QD=26.65;ReadPosRankSum=-0.651;SOR=0.977	GT:AD:DP:GQ:PL	0/1:15,32:47:99:1281,0,527
3R	14546145	.	G	A	1228.77	.	AC=1;AF=0.500;AN=2;BaseQRankSum=2.444;ClippingRankSum=0.000;DP=46;ExcessHet=3.0103;FS=24.237;MLEAC=1;MLEAF=0.500;MQ=42.89;MQRankSum=-4.343;QD=26.71;ReadPosRankSum=-0.410;SOR=0.881	GT:AD:DP:GQ:PL	0/1:15,31:46:99:1257,0,530
3R	14546155	.	G	C	1195.77	.	AC=1;AF=0.500;AN=2;BaseQRankSum=0.000;ClippingRankSum=0.000;DP=40;ExcessHet=3.0103;FS=15.093;MLEAC=1;MLEAF=0.500;MQ=42.83;MQRankSum=-3.712;QD=29.89;ReadPosRankSum=-0.758;SOR=0.954	GT:AD:DP:GQ:PL	0/1:11,29:40:99:1224,0,389
3R	14546202	.	TACA	T	1470.73	.	AC=1;AF=0.500;AN=2;BaseQRankSum=-0.101;ClippingRankSum=0.000;DP=53;ExcessHet=3.0103;FS=0.000;MLEAC=1;MLEAF=0.500;MQ=43.59;MQRankSum=-2.265;QD=27.75;ReadPosRankSum=-0.737;SOR=0.746	GT:AD:DP:GQ:PL	0/1:16,37:53:99:1508,0,557
3R	14546209	.	T	C	1514.77	.	AC=1;AF=0.500;AN=2;BaseQRankSum=0.160;ClippingRankSum=0.000;DP=55;ExcessHet=3.0103;FS=0.000;MLEAC=1;MLEAF=0.500;MQ=43.61;MQRankSum=-2.198;QD=27.54;ReadPosRankSum=-1.474;SOR=0.850	GT:AD:DP:GQ:PL	0/1:16,39:55:99:1543,0,554
3R	14547060	.	T	C	902.77	.	AC=1;AF=0.500;AN=2;BaseQRankSum=0.233;ClippingRankSum=0.000;DP=70;ExcessHet=3.0103;FS=2.012;MLEAC=1;MLEAF=0.500;MQ=43.97;MQRankSum=-0.787;QD=12.90;ReadPosRankSum=0.571;SOR=0.460	GT:AD:DP:GQ:PL	0/1:28,42:70:99:931,0,545
3R	14547078	.	C	T	920.77	.	AC=1;AF=0.500;AN=2;BaseQRankSum=0.076;ClippingRankSum=0.000;DP=66;ExcessHet=3.0103;FS=0.981;MLEAC=1;MLEAF=0.500;MQ=43.94;MQRankSum=-1.055;QD=13.95;ReadPosRankSum=-1.063;SOR=0.498	GT:AD:DP:GQ:PL	0/1:24,42:66:99:949,0,466
3R	14547171	.	T	C	856.77	.	AC=1;AF=0.500;AN=2;BaseQRankSum=-0.300;ClippingRankSum=0.000;DP=50;ExcessHet=3.0103;FS=0.000;MLEAC=1;MLEAF=0.500;MQ=43.82;MQRankSum=-0.522;QD=17.49;ReadPosRankSum=0.658;SOR=0.859	GT:AD:DP:GQ:PL	0/1:12,37:49:99:885,0,191
3R	14547356	.	G	T	917.77	.	AC=1;AF=0.500;AN=2;BaseQRankSum=1.282;ClippingRankSum=0.000;DP=54;ExcessHet=3.0103;FS=4.926;MLEAC=1;MLEAF=0.500;MQ=43.67;MQRankSum=-0.917;QD=17.00;ReadPosRankSum=0.610;SOR=1.127	GT:AD:DP:GQ:PL	0/1:12,42:54:99:946,0,143
3R	14547451	.	G	T	1089.77	.	AC=1;AF=0.500;AN=2;BaseQRankSum=-0.342;ClippingRankSum=0.000;DP=56;ExcessHet=3.0103;FS=3.105;MLEAC=1;MLEAF=0.500;MQ=43.90;MQRankSum=-0.795;QD=19.46;ReadPosRankSum=-1.538;SOR=0.299	GT:AD:DP:GQ:PL	0/1:10,46:56:99:1118,0,106
3R	14547473	.	T	C	1033.77	.	AC=1;AF=0.500;AN=2;BaseQRankSum=-2.268;ClippingRankSum=0.000;DP=59;ExcessHet=3.0103;FS=0.000;MLEAC=1;MLEAF=0.500;MQ=43.90;MQRankSum=-0.866;QD=17.52;ReadPosRankSum=-1.681;SOR=0.693	GT:AD:DP:GQ:PL	0/1:12,47:59:99:1062,0,142
3R	14547507	.	T	C	1034.77	.	AC=1;AF=0.500;AN=2;BaseQRankSum=-2.542;ClippingRankSum=0.000;DP=60;ExcessHet=3.0103;FS=4.462;MLEAC=1;MLEAF=0.500;MQ=43.93;MQRankSum=-0.721;QD=17.25;ReadPosRankSum=-0.831;SOR=0.277	GT:AD:DP:GQ:PL	0/1:13,47:60:99:1063,0,188
3R	14547619	.	C	A	2051.77	.	AC=1;AF=0.500;AN=2;BaseQRankSum=-0.443;ClippingRankSum=0.000;DP=64;ExcessHet=3.0103;FS=8.881;MLEAC=1;MLEAF=0.500;MQ=43.97;MQRankSum=-0.491;QD=32.06;ReadPosRankSum=-0.636;SOR=0.141	GT:AD:DP:GQ:PL	0/1:14,50:64:99:2080,0,512
3R	14547625	.	G	T	2044.77	.	AC=1;AF=0.500;AN=2;BaseQRankSum=0.484;ClippingRankSum=0.000;DP=68;ExcessHet=3.0103;FS=10.812;MLEAC=1;MLEAF=0.500;MQ=43.97;MQRankSum=-0.520;QD=30.07;ReadPosRankSum=-0.155;SOR=0.120	GT:AD:DP:GQ:PL	0/1:16,52:68:99:2073,0,569
3R	14547895	.	A	G	1197.77	.	AC=1;AF=0.500;AN=2;BaseQRankSum=0.550;ClippingRankSum=0.000;DP=66;ExcessHet=3.0103;FS=2.646;MLEAC=1;MLEAF=0.500;MQ=43.91;MQRankSum=-0.891;QD=18.15;ReadPosRankSum=-0.907;SOR=1.244	GT:AD:DP:GQ:PL	0/1:14,52:66:99:1226,0,180
3R	14548163	.	G	GT	297.73	.	AC=1;AF=0.500;AN=2;BaseQRankSum=-0.174;ClippingRankSum=0.000;DP=40;ExcessHet=3.0103;FS=0.000;MLEAC=1;MLEAF=0.500;MQ=43.80;MQRankSum=-0.435;QD=9.30;ReadPosRankSum=-0.899;SOR=1.139	GT:AD:DP:GQ:PL	0/1:9,23:32:50:335,0,50
3R	14549356	.	C	T	893.77	.	AC=1;AF=0.500;AN=2;BaseQRankSum=2.051;ClippingRankSum=0.000;DP=51;ExcessHet=3.0103;FS=10.018;MLEAC=1;MLEAF=0.500;MQ=43.96;MQRankSum=0.000;QD=17.88;ReadPosRankSum=-0.242;SOR=0.503	GT:AD:DP:GQ:PL	0/1:12,38:50:99:922,0,158
3R	14550538	.	C	T	846.77	.	AC=1;AF=0.500;AN=2;BaseQRankSum=2.968;ClippingRankSum=0.000;DP=56;ExcessHet=3.0103;FS=0.000;MLEAC=1;MLEAF=0.500;MQ=44.00;MQRankSum=0.000;QD=15.12;ReadPosRankSum=-0.913;SOR=0.800	GT:AD:DP:GQ:PL	0/1:18,38:56:99:875,0,318
3R	14550569	.	T	C	740.77	.	AC=1;AF=0.500;AN=2;BaseQRankSum=-2.357;ClippingRankSum=0.000;DP=58;ExcessHet=3.0103;FS=2.325;MLEAC=1;MLEAF=0.500;MQ=44.00;MQRankSum=0.000;QD=12.77;ReadPosRankSum=0.354;SOR=0.368	GT:AD:DP:GQ:PL	0/1:22,36:58:99:769,0,440
3R	14550718	.	A	C	669.77	.	AC=1;AF=0.500;AN=2;BaseQRankSum=1.250;ClippingRankSum=0.000;DP=41;ExcessHet=3.0103;FS=1.435;MLEAC=1;MLEAF=0.500;MQ=43.86;MQRankSum=-0.773;QD=16.34;ReadPosRankSum=-0.699;SOR=0.494	GT:AD:DP:GQ:PL	0/1:10,31:41:99:698,0,144
3R	14550839	.	A	T	852.77	.	AC=1;AF=0.500;AN=2;BaseQRankSum=-2.349;ClippingRankSum=0.000;DP=51;ExcessHet=3.0103;FS=3.034;MLEAC=1;MLEAF=0.500;MQ=43.89;MQRankSum=-0.515;QD=17.06;ReadPosRankSum=1.252;SOR=0.307	GT:AD:DP:GQ:PL	0/1:12,38:50:99:881,0,203
3R	14550879	.	T	C	859.77	.	AC=1;AF=0.500;AN=2;BaseQRankSum=0.973;ClippingRankSum=0.000;DP=53;ExcessHet=3.0103;FS=0.000;MLEAC=1;MLEAF=0.500;MQ=43.95;MQRankSum=-0.564;QD=16.53;ReadPosRankSum=0.195;SOR=0.644	GT:AD:DP:GQ:PL	0/1:14,38:52:99:888,0,227
3R	14551191	.	C	T	955.77	.	AC=1;AF=0.500;AN=2;BaseQRankSum=3.299;ClippingRankSum=0.000;DP=65;ExcessHet=3.0103;FS=3.634;MLEAC=1;MLEAF=0.500;MQ=43.62;MQRankSum=-2.652;QD=14.70;ReadPosRankSum=-0.254;SOR=0.322	GT:AD:DP:GQ:PL	0/1:23,42:65:99:984,0,427
3R	14551225	.	T	A	1620.77	.	AC=1;AF=0.500;AN=2;BaseQRankSum=-0.767;ClippingRankSum=0.000;DP=64;ExcessHet=3.0103;FS=0.990;MLEAC=1;MLEAF=0.500;MQ=43.39;MQRankSum=-3.074;QD=25.32;ReadPosRankSum=-0.386;SOR=0.501	GT:AD:DP:GQ:PL	0/1:24,40:64:99:1649,0,1330
3R	14551226	.	C	A	1620.77	.	AC=1;AF=0.500;AN=2;BaseQRankSum=2.134;ClippingRankSum=0.000;DP=65;ExcessHet=3.0103;FS=2.108;MLEAC=1;MLEAF=0.500;MQ=43.40;MQRankSum=-3.032;QD=24.93;ReadPosRankSum=-0.248;SOR=0.464	GT:AD:DP:GQ:PL	0/1:24,41:65:99:1649,0,1330
3R	14551236	.	A	C	1549.77	.	AC=1;AF=0.500;AN=2;BaseQRankSum=0.237;ClippingRankSum=0.000;DP=68;ExcessHet=3.0103;FS=0.000;MLEAC=1;MLEAF=0.500;MQ=43.45;MQRankSum=-3.145;QD=22.79;ReadPosRankSum=0.737;SOR=0.693	GT:AD:DP:GQ:PL	0/1:28,40:68:99:1578,0,1423
3R	14551369	.	A	G	973.77	.	AC=1;AF=0.500;AN=2;BaseQRankSum=0.910;ClippingRankSum=0.000;DP=44;ExcessHet=3.0103;FS=1.462;MLEAC=1;MLEAF=0.500;MQ=42.75;MQRankSum=-3.722;QD=22.65;ReadPosRankSum=0.012;SOR=0.368	GT:AD:DP:GQ:PL	0/1:17,26:43:99:1002,0,649
3R	14551378	.	A	G	928.77	.	AC=1;AF=0.500;AN=2;BaseQRankSum=0.792;ClippingRankSum=0.000;DP=42;ExcessHet=3.0103;FS=1.329;MLEAC=1;MLEAF=0.500;MQ=42.69;MQRankSum=-3.911;QD=22.65;ReadPosRankSum=0.146;SOR=0.498	GT:AD:DP:GQ:PL	0/1:17,24:41:99:957,0,623
3R	14551394	.	A	ATGGGGATAACTTATTAGCCTCCAACCACAAC	1308.73	.	AC=1;AF=0.500;AN=2;BaseQRankSum=-0.664;ClippingRankSum=0.000;DP=39;ExcessHet=3.0103;FS=0.000;MLEAC=1;MLEAF=0.500;MQ=42.35;MQRankSum=-4.141;QD=34.44;ReadPosRankSum=-1.397;SOR=0.826	GT:AD:DP:GQ:PL	0/1:14,24:38:99:1346,0,472
3R	14551434	.	G	T	573.77	.	AC=1;AF=0.500;AN=2;BaseQRankSum=-0.659;ClippingRankSum=0.000;DP=41;ExcessHet=3.0103;FS=0.000;MLEAC=1;MLEAF=0.500;MQ=42.14;MQRankSum=-3.987;QD=13.99;ReadPosRankSum=-0.724;SOR=0.527	GT:AD:DP:GQ:PL	0/1:14,27:41:99:602,0,260
3R	14551463	.	C	A	1318.77	.	AC=1;AF=0.500;AN=2;BaseQRankSum=0.598;ClippingRankSum=0.000;DP=46;ExcessHet=3.0103;FS=1.271;MLEAC=1;MLEAF=0.500;MQ=42.71;MQRankSum=-3.117;QD=28.67;ReadPosRankSum=-0.452;SOR=0.777	GT:AD:DP:GQ:PL	0/1:13,33:46:99:1347,0,474
3R	14551465	.	TCTACA	T	1309.73	.	AC=1;AF=0.500;AN=2;BaseQRankSum=-0.696;ClippingRankSum=0.000;DP=46;ExcessHet=3.0103;FS=1.271;MLEAC=1;MLEAF=0.500;MQ=42.71;MQRankSum=-3.117;QD=28.47;ReadPosRankSum=-0.354;SOR=0.777	GT:AD:DP:GQ:PL	0/1:13,33:46:99:1347,0,474
3R	14551489	.	AGTTC	A	1474.73	.	AC=1;AF=0.500;AN=2;BaseQRankSum=-1.268;ClippingRankSum=0.000;DP=52;ExcessHet=3.0103;FS=2.765;MLEAC=1;MLEAF=0.500;MQ=42.86;MQRankSum=-2.873;QD=28.92;ReadPosRankSum=0.116;SOR=1.270	GT:AD:DP:GQ:PL	0/1:14,37:51:99:1512,0,504
3R	14551502	.	A	T	1524.77	.	AC=1;AF=0.500;AN=2;BaseQRankSum=2.648;ClippingRankSum=0.000;DP=52;ExcessHet=3.0103;FS=6.583;MLEAC=1;MLEAF=0.500;MQ=42.92;MQRankSum=-2.826;QD=29.32;ReadPosRankSum=-1.692;SOR=1.219	GT:AD:DP:GQ:PL	0/1:14,38:52:99:1553,0,501
3R	14551503	.	C	G	1524.77	.	AC=1;AF=0.500;AN=2;BaseQRankSum=0.959;ClippingRankSum=0.000;DP=52;ExcessHet=3.0103;FS=6.583;MLEAC=1;MLEAF=0.500;MQ=42.92;MQRankSum=-2.826;QD=29.32;ReadPosRankSum=-1.527;SOR=1.219	GT:AD:DP:GQ:PL	0/1:14,38:52:99:1553,0,501
3R	14551541	.	T	A	784.77	.	AC=1;AF=0.500;AN=2;BaseQRankSum=1.129;ClippingRankSum=0.000;DP=47;ExcessHet=3.0103;FS=7.541;MLEAC=1;MLEAF=0.500;MQ=43.32;MQRankSum=-1.874;QD=16.70;ReadPosRankSum=0.250;SOR=1.780	GT:AD:DP:GQ:PL	0/1:13,34:47:99:813,0,239
3R	14551561	.	G	T	909.77	.	AC=1;AF=0.500;AN=2;BaseQRankSum=1.983;ClippingRankSum=0.000;DP=49;ExcessHet=3.0103;FS=5.740;MLEAC=1;MLEAF=0.500;MQ=43.27;MQRankSum=-1.660;QD=18.95;ReadPosRankSum=-2.046;SOR=1.863	GT:AD:DP:GQ:PL	0/1:10,38:48:99:938,0,151
3R	14551672	.	A	T	1069.77	.	AC=1;AF=0.500;AN=2;BaseQRankSum=2.158;ClippingRankSum=0.000;DP=58;ExcessHet=3.0103;FS=0.000;MLEAC=1;MLEAF=0.500;MQ=43.66;MQRankSum=-1.177;QD=18.77;ReadPosRankSum=1.263;SOR=0.737	GT:AD:DP:GQ:PL	0/1:12,45:57:99:1098,0,156
3R	14551779	.	G	A	1211.77	.	AC=1;AF=0.500;AN=2;BaseQRankSum=2.825;ClippingRankSum=0.000;DP=60;ExcessHet=3.0103;FS=7.789;MLEAC=1;MLEAF=0.500;MQ=43.92;MQRankSum=-0.566;QD=20.20;ReadPosRankSum=0.417;SOR=0.141	GT:AD:DP:GQ:PL	0/1:9,51:60:56:1240,0,56
3R	14551882	.	T	A	1046.77	.	AC=1;AF=0.500;AN=2;BaseQRankSum=-0.788;ClippingRankSum=0.000;DP=55;ExcessHet=3.0103;FS=0.000;MLEAC=1;MLEAF=0.500;MQ=43.66;MQRankSum=-0.895;QD=19.38;ReadPosRankSum=0.547;SOR=0.578	GT:AD:DP:GQ:PL	0/1:9,45:54:92:1075,0,92
3R	14552223	.	G	T	915.77	.	AC=1;AF=0.500;AN=2;BaseQRankSum=1.981;ClippingRankSum=0.000;DP=53;ExcessHet=3.0103;FS=30.539;MLEAC=1;MLEAF=0.500;MQ=43.82;MQRankSum=0.090;QD=17.28;ReadPosRankSum=-0.347;SOR=0.980	GT:AD:DP:GQ:PL	0/1:13,40:53:99:944,0,180
3R	14552349	.	CCAGCCAAG	C	1220.73	.	AC=1;AF=0.500;AN=2;BaseQRankSum=1.697;ClippingRankSum=0.000;DP=58;ExcessHet=3.0103;FS=7.675;MLEAC=1;MLEAF=0.500;MQ=43.50;MQRankSum=-1.357;QD=21.80;ReadPosRankSum=0.431;SOR=0.180	GT:AD:DP:GQ:PL	0/1:24,32:56:99:1258,0,2048
3R	14552505	.	G	T	416.77	.	AC=1;AF=0.500;AN=2;BaseQRankSum=1.473;ClippingRankSum=0.000;DP=40;ExcessHet=3.0103;FS=64.065;MLEAC=1;MLEAF=0.500;MQ=42.50;MQRankSum=-0.153;QD=10.42;ReadPosRankSum=-1.711;SOR=4.885	GT:AD:DP:GQ:PL	0/1:17,23:40:99:445,0,976
3R	14552510	.	C	T	413.77	.	AC=1;AF=0.500;AN=2;BaseQRankSum=-0.456;ClippingRankSum=0.000;DP=42;ExcessHet=3.0103;FS=70.546;MLEAC=1;MLEAF=0.500;MQ=42.57;MQRankSum=-0.366;QD=9.85;ReadPosRankSum=-5.422;SOR=4.885	GT:AD:DP:GQ:PL	0/1:19,23:42:99:442,0,1007
3R	14552511	.	G	T	413.77	.	AC=1;AF=0.500;AN=2;BaseQRankSum=0.334;ClippingRankSum=0.000;DP=42;ExcessHet=3.0103;FS=70.546;MLEAC=1;MLEAF=0.500;MQ=42.57;MQRankSum=-0.366;QD=9.85;ReadPosRankSum=-6.075;SOR=4.885	GT:AD:DP:GQ:PL	0/1:19,23:42:99:442,0,1007
3R	14552965	.	T	C	591.77	.	AC=1;AF=0.500;AN=2;BaseQRankSum=1.319;ClippingRankSum=0.000;DP=43;ExcessHet=3.0103;FS=6.940;MLEAC=1;MLEAF=0.500;MQ=43.95;MQRankSum=-0.696;QD=14.09;ReadPosRankSum=-0.170;SOR=1.153	GT:AD:DP:GQ:PL	0/1:15,27:42:99:620,0,278
3R	14553089	.	T	C	855.77	.	AC=1;AF=0.500;AN=2;BaseQRankSum=-0.670;ClippingRankSum=0.000;DP=52;ExcessHet=3.0103;FS=0.000;MLEAC=1;MLEAF=0.500;MQ=44.00;MQRankSum=0.000;QD=16.46;ReadPosRankSum=0.898;SOR=0.625	GT:AD:DP:GQ:PL	0/1:13,39:52:99:884,0,199
3R	14553140	.	A	G	1525.77	.	AC=1;AF=0.500;AN=2;BaseQRankSum=2.548;ClippingRankSum=0.000;DP=57;ExcessHet=3.0103;FS=1.057;MLEAC=1;MLEAF=0.500;MQ=44.00;MQRankSum=0.000;QD=26.77;ReadPosRankSum=0.730;SOR=0.553	GT:AD:DP:GQ:PL	0/1:18,39:57:99:1554,0,675
3R	14553155	.	G	A	1448.77	.	AC=1;AF=0.500;AN=2;BaseQRankSum=3.501;ClippingRankSum=0.000;DP=57;ExcessHet=3.0103;FS=2.373;MLEAC=1;MLEAF=0.500;MQ=44.00;MQRankSum=0.000;QD=25.42;ReadPosRankSum=0.671;SOR=0.462	GT:AD:DP:GQ:PL	0/1:20,37:57:99:1477,0,731
3R	14553196	.	A	G	618.77	.	AC=1;AF=0.500;AN=2;BaseQRankSum=0.365;ClippingRankSum=0.000;DP=53;ExcessHet=3.0103;FS=2.365;MLEAC=1;MLEAF=0.500;MQ=44.00;MQRankSum=0.000;QD=12.13;ReadPosRankSum=-0.135;SOR=0.432	GT:AD:DP:GQ:PL	0/1:20,31:51:99:647,0,390
3R	14553407	.	A	G	1050.77	.	AC=1;AF=0.500;AN=2;BaseQRankSum=-0.963;ClippingRankSum=0.000;DP=72;ExcessHet=3.0103;FS=0.000;MLEAC=1;MLEAF=0.500;MQ=43.74;MQRankSum=0.918;QD=14.80;ReadPosRankSum=-0.201;SOR=0.645	GT:AD:DP:GQ:PL	0/1:22,49:71:99:1079,0,395
3R	14553599	.	GAA	G	782.73	.	AC=1;AF=0.500;AN=2;BaseQRankSum=0.346;ClippingRankSum=0.000;DP=46;ExcessHet=3.0103;FS=1.289;MLEAC=1;MLEAF=0.500;MQ=43.87;MQRankSum=2.211;QD=18.20;ReadPosRankSum=1.284;SOR=0.452	GT:AD:DP:GQ:PL	0/1:13,30:43:99:820,0,268
3R	14553729	.	A	G	763.77	.	AC=1;AF=0.500;AN=2;BaseQRankSum=-0.088;ClippingRankSum=0.000;DP=52;ExcessHet=3.0103;FS=1.166;MLEAC=1;MLEAF=0.500;MQ=43.89;MQRankSum=-1.116;QD=14.98;ReadPosRankSum=1.423;SOR=0.705	GT:AD:DP:GQ:PL	0/1:15,36:51:99:792,0,257
3R	14553828	.	A	AACAC	723.73	.	AC=1;AF=0.500;AN=2;BaseQRankSum=-1.794;ClippingRankSum=0.000;DP=34;ExcessHet=3.0103;FS=4.222;MLEAC=1;MLEAF=0.500;MQ=43.77;MQRankSum=1.734;QD=27.84;ReadPosRankSum=-0.174;SOR=0.707	GT:AD:DP:GQ:PL	0/1:7,19:26:99:761,0,273
3R	14554244	.	GT	G	703.73	.	AC=1;AF=0.500;AN=2;BaseQRankSum=0.914;ClippingRankSum=0.000;DP=55;ExcessHet=3.0103;FS=0.000;MLEAC=1;MLEAF=0.500;MQ=44.00;MQRankSum=0.000;QD=12.80;ReadPosRankSum=-0.234;SOR=0.703	GT:AD:DP:GQ:PL	0/1:21,34:55:99:741,0,390
3R	14554314	.	C	T	1205.77	.	AC=1;AF=0.500;AN=2;BaseQRankSum=3.535;ClippingRankSum=0.000;DP=72;ExcessHet=3.0103;FS=0.996;MLEAC=1;MLEAF=0.500;MQ=44.00;MQRankSum=0.000;QD=16.75;ReadPosRankSum=-0.271;SOR=0.527	GT:AD:DP:GQ:PL	0/1:20,52:72:99:1234,0,316
3R	14554392	.	T	C	2104.77	.	AC=1;AF=0.500;AN=2;BaseQRankSum=1.521;ClippingRankSum=0.000;DP=79;ExcessHet=3.0103;FS=8.057;MLEAC=1;MLEAF=0.500;MQ=44.00;MQRankSum=0.000;QD=26.64;ReadPosRankSum=0.745;SOR=0.517	GT:AD:DP:GQ:PL	0/1:25,54:79:99:2133,0,898
3R	14554402	.	G	T	2101.77	.	AC=1;AF=0.500;AN=2;BaseQRankSum=1.768;ClippingRankSum=0.000;DP=78;ExcessHet=3.0103;FS=4.715;MLEAC=1;MLEAF=0.500;MQ=44.00;MQRankSum=0.000;QD=26.95;ReadPosRankSum=-0.348;SOR=0.540	GT:AD:DP:GQ:PL	0/1:25,53:78:99:2130,0,871
3R	14554465	.	T	TAA	1489.73	.	AC=1;AF=0.500;AN=2;BaseQRankSum=0.831;ClippingRankSum=0.000;DP=72;ExcessHet=3.0103;FS=3.291;MLEAC=1;MLEAF=0.500;MQ=43.97;MQRankSum=-0.778;QD=20.98;ReadPosRankSum=-0.241;SOR=0.637	GT:AD:DP:GQ:PL	0/1:28,43:71:99:1527,0,945
3R	14554532	.	T	G	1955.77	.	AC=1;AF=0.500;AN=2;BaseQRankSum=0.193;ClippingRankSum=0.000;DP=74;ExcessHet=3.0103;FS=12.902;MLEAC=1;MLEAF=0.500;MQ=43.95;MQRankSum=-0.997;QD=26.43;ReadPosRankSum=-0.217;SOR=0.687	GT:AD:DP:GQ:PL	0/1:25,49:74:99:1984,0,941
3R	14554538	.	G	A	2008.77	.	AC=1;AF=0.500;AN=2;BaseQRankSum=1.642;ClippingRankSum=0.000;DP=76;ExcessHet=3.0103;FS=10.270;MLEAC=1;MLEAF=0.500;MQ=43.95;MQRankSum=-1.007;QD=26.43;ReadPosRankSum=-0.334;SOR=0.641	GT:AD:DP:GQ:PL	0/1:26,50:76:99:2037,0,980
3R	14554555	.	T	C	1995.77	.	AC=1;AF=0.500;AN=2;BaseQRankSum=0.333;ClippingRankSum=0.000;DP=75;ExcessHet=3.0103;FS=6.576;MLEAC=1;MLEAF=0.500;MQ=43.95;MQRankSum=-0.987;QD=26.61;ReadPosRankSum=-0.950;SOR=0.535	GT:AD:DP:GQ:PL	0/1:25,50:75:99:2024,0,899
3R	14554558	.	C	G	1992.77	.	AC=1;AF=0.500;AN=2;BaseQRankSum=-2.036;ClippingRankSum=0.000;DP=73;ExcessHet=3.0103;FS=6.458;MLEAC=1;MLEAF=0.500;MQ=43.95;MQRankSum=-0.976;QD=27.30;ReadPosRankSum=-1.075;SOR=0.505	GT:AD:DP:GQ:PL	0/1:24,49:73:99:2021,0,941
3R	14554579	.	A	T	2118.77	.	AC=1;AF=0.500;AN=2;BaseQRankSum=1.251;ClippingRankSum=0.000;DP=78;ExcessHet=3.0103;FS=10.373;MLEAC=1;MLEAF=0.500;MQ=43.95;MQRankSum=-0.987;QD=27.16;ReadPosRankSum=-0.589;SOR=0.754	GT:AD:DP:GQ:PL	0/1:26,52:78:99:2147,0,923
3R	14554585	.	C	T	2108.77	.	AC=1;AF=0.500;AN=2;BaseQRankSum=1.920;ClippingRankSum=0.000;DP=80;ExcessHet=3.0103;FS=12.562;MLEAC=1;MLEAF=0.500;MQ=43.95;MQRankSum=-0.969;QD=26.36;ReadPosRankSum=-0.756;SOR=0.566	GT:AD:DP:GQ:PL	0/1:26,54:80:99:2137,0,956
3R	14554693	.	T	G	1898.77	.	AC=1;AF=0.500;AN=2;BaseQRankSum=0.197;ClippingRankSum=0.000;DP=60;ExcessHet=3.0103;FS=4.569;MLEAC=1;MLEAF=0.500;MQ=43.45;MQRankSum=-0.856;QD=31.65;ReadPosRankSum=0.859;SOR=0.269	GT:AD:DP:GQ:PL	0/1:12,48:60:99:1927,0,1096
3R	14554702	.	G	T	1936.77	.	AC=1;AF=0.500;AN=2;BaseQRankSum=0.799;ClippingRankSum=0.000;DP=62;ExcessHet=3.0103;FS=8.502;MLEAC=1;MLEAF=0.500;MQ=43.47;MQRankSum=-0.928;QD=31.24;ReadPosRankSum=0.996;SOR=0.322	GT:AD:DP:GQ:PL	0/1:14,48:62:99:1965,0,1376
3R	14554703	.	A	T	1936.77	.	AC=1;AF=0.500;AN=2;BaseQRankSum=-3.883;ClippingRankSum=0.000;DP=64;ExcessHet=3.0103;FS=10.793;MLEAC=1;MLEAF=0.500;MQ=43.48;MQRankSum=-0.995;QD=30.26;ReadPosRankSum=1.683;SOR=0.279	GT:AD:DP:GQ:PL	0/1:16,48:64:99:1965,0,1376
3R	14554709	.	G	A	1968.77	.	AC=1;AF=0.500;AN=2;BaseQRankSum=2.180;ClippingRankSum=0.000;DP=66;ExcessHet=3.0103;FS=5.971;MLEAC=1;MLEAF=0.500;MQ=43.50;MQRankSum=-0.974;QD=29.83;ReadPosRankSum=0.455;SOR=0.223	GT:AD:DP:GQ:PL	0/1:16,50:66:99:1997,0,1400
3R	14554896	.	T	C	1271.77	.	AC=1;AF=0.500;AN=2;BaseQRankSum=-2.030;ClippingRankSum=0.000;DP=76;ExcessHet=3.0103;FS=2.302;MLEAC=1;MLEAF=0.500;MQ=43.90;MQRankSum=0.365;QD=16.96;ReadPosRankSum=1.505;SOR=0.429	GT:AD:DP:GQ:PL	0/1:18,57:75:99:1300,0,257
3R	14555703	.	C	A	1318.77	.	AC=1;AF=0.500;AN=2;BaseQRankSum=1.761;ClippingRankSum=0.000;DP=45;ExcessHet=3.0103;FS=2.893;MLEAC=1;MLEAF=0.500;MQ=44.00;MQRankSum=0.000;QD=29.31;ReadPosRankSum=0.141;SOR=0.537	GT:AD:DP:GQ:PL	0/1:13,32:45:99:1347,0,752
3R	14555705	.	T	A	1318.77	.	AC=1;AF=0.500;AN=2;BaseQRankSum=2.122;ClippingRankSum=0.000;DP=46;ExcessHet=3.0103;FS=2.834;MLEAC=1;MLEAF=0.500;MQ=44.00;MQRankSum=0.000;QD=28.67;ReadPosRankSum=-0.075;SOR=0.448	GT:AD:DP:GQ:PL	0/1:13,33:46:99:1347,0,752
3R	14555708	.	A	C	1318.77	.	AC=1;AF=0.500;AN=2;BaseQRankSum=-0.434;ClippingRankSum=0.000;DP=45;ExcessHet=3.0103;FS=4.824;MLEAC=1;MLEAF=0.500;MQ=44.00;MQRankSum=0.000;QD=29.31;ReadPosRankSum=-1.035;SOR=0.357	GT:AD:DP:GQ:PL	0/1:12,33:45:99:1347,0,752
3R	14555727	.	T	C	723.77	.	AC=1;AF=0.500;AN=2;BaseQRankSum=-0.436;ClippingRankSum=0.000;DP=45;ExcessHet=3.0103;FS=0.000;MLEAC=1;MLEAF=0.500;MQ=44.00;MQRankSum=0.000;QD=16.08;ReadPosRankSum=-0.911;SOR=0.569	GT:AD:DP:GQ:PL	0/1:13,32:45:99:752,0,234
3R	14556174	.	T	C	697.77	.	AC=1;AF=0.500;AN=2;BaseQRankSum=1.923;ClippingRankSum=0.000;DP=46;ExcessHet=3.0103;FS=2.733;MLEAC=1;MLEAF=0.500;MQ=44.00;MQRankSum=0.000;QD=15.17;ReadPosRankSum=0.345;SOR=0.357	GT:AD:DP:GQ:PL	0/1:15,31:46:99:726,0,268
3R	14556230	.	T	A	1370.77	.	AC=1;AF=0.500;AN=2;BaseQRankSum=-1.119;ClippingRankSum=0.000;DP=53;ExcessHet=3.0103;FS=6.268;MLEAC=1;MLEAF=0.500;MQ=44.00;MQRankSum=0.000;QD=25.86;ReadPosRankSum=0.372;SOR=0.193	GT:AD:DP:GQ:PL	0/1:17,36:53:99:1399,0,667
3R	14556240	.	A	G	1316.77	.	AC=1;AF=0.500;AN=2;BaseQRankSum=0.052;ClippingRankSum=0.000;DP=52;ExcessHet=3.0103;FS=4.092;MLEAC=1;MLEAF=0.500;MQ=44.00;MQRankSum=0.000;QD=25.32;ReadPosRankSum=2.411;SOR=0.309	GT:AD:DP:GQ:PL	0/1:18,34:52:99:1345,0,697
3R	14557012	.	A	G	1142.77	.	AC=1;AF=0.500;AN=2;BaseQRankSum=0.478;ClippingRankSum=0.000;DP=79;ExcessHet=3.0103;FS=6.180;MLEAC=1;MLEAF=0.500;MQ=44.00;MQRankSum=0.000;QD=14.47;ReadPosRankSum=-0.549;SOR=0.723	GT:AD:DP:GQ:PL	0/1:27,52:79:99:1171,0,492
3R	14557383	.	GGCGGTGGTATTT	G	1319.73	.	AC=1;AF=0.500;AN=2;BaseQRankSum=-1.520;ClippingRankSum=0.000;DP=47;ExcessHet=3.0103;FS=5.519;MLEAC=1;MLEAF=0.500;MQ=42.94;MQRankSum=-1.266;QD=30.69;ReadPosRankSum=0.724;SOR=0.507	GT:AD:DP:GQ:PL	0/1:10,33:43:99:1357,0,985
3R	14557609	.	A	AT	326.73	.	AC=1;AF=0.500;AN=2;BaseQRankSum=0.475;ClippingRankSum=0.000;DP=47;ExcessHet=3.0103;FS=5.540;MLEAC=1;MLEAF=0.500;MQ=43.17;MQRankSum=-0.587;QD=8.38;ReadPosRankSum=0.413;SOR=1.022	GT:AD:DP:GQ:PL	0/1:13,26:39:99:364,0,103
3R	14557653	.	G	T	580.77	.	AC=1;AF=0.500;AN=2;BaseQRankSum=-0.523;ClippingRankSum=0.000;DP=39;ExcessHet=3.0103;FS=1.420;MLEAC=1;MLEAF=0.500;MQ=43.01;MQRankSum=-0.388;QD=14.89;ReadPosRankSum=0.596;SOR=0.487	GT:AD:DP:GQ:PL	0/1:10,29:39:99:609,0,148
3R	14557720	.	A	G	722.77	.	AC=1;AF=0.500;AN=2;BaseQRankSum=-0.555;ClippingRankSum=0.000;DP=44;ExcessHet=3.0103;FS=5.029;MLEAC=1;MLEAF=0.500;MQ=43.62;MQRankSum=-0.993;QD=16.43;ReadPosRankSum=-0.258;SOR=1.281	GT:AD:DP:GQ:PL	0/1:11,33:44:99:751,0,172
3R	14557747	.	T	G	1296.77	.	AC=1;AF=0.500;AN=2;BaseQRankSum=0.497;ClippingRankSum=0.000;DP=47;ExcessHet=3.0103;FS=2.856;MLEAC=1;MLEAF=0.500;MQ=43.80;MQRankSum=-0.898;QD=27.59;ReadPosRankSum=1.606;SOR=1.352	GT:AD:DP:GQ:PL	0/1:14,33:47:99:1325,0,508
3R	14557751	.	A	T	1296.77	.	AC=1;AF=0.500;AN=2;BaseQRankSum=-0.499;ClippingRankSum=0.000;DP=46;ExcessHet=3.0103;FS=2.826;MLEAC=1;MLEAF=0.500;MQ=43.96;MQRankSum=-0.614;QD=28.19;ReadPosRankSum=1.880;SOR=1.284	GT:AD:DP:GQ:PL	0/1:14,32:46:99:1325,0,508
3R	14558103	.	AAATAACAATCTATCTCGGGGAG	A	1170.73	.	AC=1;AF=0.500;AN=2;BaseQRankSum=-0.439;ClippingRankSum=0.000;DP=44;ExcessHet=3.0103;FS=3.089;MLEAC=1;MLEAF=0.500;MQ=43.91;MQRankSum=-0.608;QD=27.23;ReadPosRankSum=-0.594;SOR=0.313	GT:AD:DP:GQ:PL	0/1:13,30:43:99:1208,0,2496
3R	14560088	.	G	A	1300.77	.	AC=1;AF=0.500;AN=2;BaseQRankSum=-0.666;ClippingRankSum=0.000;DP=72;ExcessHet=3.0103;FS=3.963;MLEAC=1;MLEAF=0.500;MQ=43.92;MQRankSum=-0.920;QD=18.07;ReadPosRankSum=0.999;SOR=0.868	GT:AD:DP:GQ:PL	0/1:16,56:72:99:1329,0,226
3R	14560120	.	A	T	1351.77	.	AC=1;AF=0.500;AN=2;BaseQRankSum=-0.416;ClippingRankSum=0.000;DP=71;ExcessHet=3.0103;FS=1.185;MLEAC=1;MLEAF=0.500;MQ=43.89;MQRankSum=-0.903;QD=19.04;ReadPosRankSum=-0.936;SOR=0.522	GT:AD:DP:GQ:PL	0/1:12,59:71:99:1380,0,119
3R	14560173	.	GGATGTAA	G	2289.73	.	AC=1;AF=0.500;AN=2;BaseQRankSum=-0.612;ClippingRankSum=0.000;DP=75;ExcessHet=3.0103;FS=0.000;MLEAC=1;MLEAF=0.500;MQ=43.80;MQRankSum=-1.356;QD=32.25;ReadPosRankSum=0.296;SOR=0.751	GT:AD:DP:GQ:PL	0/1:14,57:71:99:2327,0,525
3R	14560301	.	A	T	2544.77	.	AC=1;AF=0.500;AN=2;BaseQRankSum=1.025;ClippingRankSum=0.000;DP=81;ExcessHet=3.0103;FS=5.595;MLEAC=1;MLEAF=0.500;MQ=43.84;MQRankSum=-0.995;QD=31.42;ReadPosRankSum=1.199;SOR=0.562	GT:AD:DP:GQ:PL	0/1:16,65:81:99:2573,0,515
3R	14560320	.	A	T	2581.77	.	AC=1;AF=0.500;AN=2;BaseQRankSum=-0.299;ClippingRankSum=0.000;DP=84;ExcessHet=3.0103;FS=0.000;MLEAC=1;MLEAF=0.500;MQ=43.84;MQRankSum=-0.973;QD=30.74;ReadPosRankSum=-0.217;SOR=0.643	GT:AD:DP:GQ:PL	0/1:16,68:84:99:2610,0,507
3R	14560372	.	G	C	2499.77	.	AC=1;AF=0.500;AN=2;BaseQRankSum=0.443;ClippingRankSum=0.000;DP=80;ExcessHet=3.0103;FS=0.000;MLEAC=1;MLEAF=0.500;MQ=43.93;MQRankSum=-0.962;QD=31.25;ReadPosRankSum=-0.860;SOR=0.631	GT:AD:DP:GQ:PL	0/1:19,61:80:99:2528,0,1156
3R	14560376	.	GTTTTCTGC	G	2604.73	.	AC=1;AF=0.500;AN=2;BaseQRankSum=1.184;ClippingRankSum=0.000;DP=80;ExcessHet=3.0103;FS=0.000;MLEAC=1;MLEAF=0.500;MQ=43.93;MQRankSum=-0.962;QD=32.56;ReadPosRankSum=-1.105;SOR=0.631	GT:AD:DP:GQ:PL	0/1:19,61:80:99:2642,0,1161
3R	14560384	.	C	CAAAACA	2580.73	.	AC=1;AF=0.500;AN=2;BaseQRankSum=0.506;ClippingRankSum=0.000;DP=80;ExcessHet=3.0103;FS=0.000;MLEAC=1;MLEAF=0.500;MQ=43.93;MQRankSum=-0.962;QD=32.26;ReadPosRankSum=-0.860;SOR=0.631	GT:AD:DP:GQ:PL	0/1:19,61:80:99:2618,0,1142
3R	14560849	.	TCA	T	1813.73	.	AC=1;AF=0.500;AN=2;BaseQRankSum=-1.365;ClippingRankSum=0.000;DP=69;ExcessHet=3.0103;FS=5.698;MLEAC=1;MLEAF=0.500;MQ=44.29;MQRankSum=0.362;QD=27.07;ReadPosRankSum=-0.397;SOR=0.871	GT:AD:DP:GQ:PL	0/1:17,50:67:99:1851,0,530
3R	14560864	.	C	A	1145.77	.	AC=1;AF=0.500;AN=2;BaseQRankSum=1.973;ClippingRankSum=0.000;DP=68;ExcessHet=3.0103;FS=3.864;MLEAC=1;MLEAF=0.500;MQ=43.97;MQRankSum=-0.567;QD=16.85;ReadPosRankSum=0.487;SOR=0.928	GT:AD:DP:GQ:PL	0/1:18,50:68:99:1174,0,273
3R	14560883	.	G	T	1042.77	.	AC=1;AF=0.500;AN=2;BaseQRankSum=2.352;ClippingRankSum=0.000;DP=63;ExcessHet=3.0103;FS=5.893;MLEAC=1;MLEAF=0.500;MQ=43.97;MQRankSum=-0.553;QD=16.82;ReadPosRankSum=0.652;SOR=1.088	GT:AD:DP:GQ:PL	0/1:16,46:62:99:1071,0,241
3R	14560912	.	T	G	948.77	.	AC=1;AF=0.500;AN=2;BaseQRankSum=-1.490;ClippingRankSum=0.000;DP=58;ExcessHet=3.0103;FS=8.769;MLEAC=1;MLEAF=0.500;MQ=43.97;MQRankSum=-0.558;QD=16.65;ReadPosRankSum=0.054;SOR=1.268	GT:AD:DP:GQ:PL	0/1:15,42:57:99:977,0,247
3R	14560959	.	C	A	1520.77	.	AC=1;AF=0.500;AN=2;BaseQRankSum=-1.189;ClippingRankSum=0.000;DP=52;ExcessHet=3.0103;FS=4.575;MLEAC=1;MLEAF=0.500;MQ=43.42;MQRankSum=-0.759;QD=29.82;ReadPosRankSum=-1.038;SOR=0.662	GT:AD:DP:GQ:PL	0/1:13,38:51:99:1549,0,473
3R	14560960	.	C	T	1520.77	.	AC=1;AF=0.500;AN=2;BaseQRankSum=0.023;ClippingRankSum=0.000;DP=52;ExcessHet=3.0103;FS=4.575;MLEAC=1;MLEAF=0.500;MQ=43.42;MQRankSum=-0.759;QD=29.82;ReadPosRankSum=-0.984;SOR=0.662	GT:AD:DP:GQ:PL	0/1:13,38:51:99:1549,0,473
3R	14561242	.	A	G	717.77	.	AC=1;AF=0.500;AN=2;BaseQRankSum=-1.175;ClippingRankSum=0.000;DP=49;ExcessHet=3.0103;FS=0.000;MLEAC=1;MLEAF=0.500;MQ=43.38;MQRankSum=-0.325;QD=14.95;ReadPosRankSum=0.921;SOR=0.749	GT:AD:DP:GQ:PL	0/1:15,33:48:99:746,0,261
3R	14562727	.	C	T	738.77	.	AC=1;AF=0.500;AN=2;BaseQRankSum=0.688;ClippingRankSum=0.000;DP=54;ExcessHet=3.0103;FS=0.000;MLEAC=1;MLEAF=0.500;MQ=43.93;MQRankSum=-1.068;QD=13.68;ReadPosRankSum=-0.147;SOR=0.625	GT:AD:DP:GQ:PL	0/1:20,34:54:99:767,0,358
3R	14562855	.	T	A	971.77	.	AC=1;AF=0.500;AN=2;BaseQRankSum=-0.526;ClippingRankSum=0.000;DP=61;ExcessHet=3.0103;FS=0.000;MLEAC=1;MLEAF=0.500;MQ=43.36;MQRankSum=-3.017;QD=16.20;ReadPosRankSum=0.911;SOR=0.784	GT:AD:DP:GQ:PL	0/1:17,43:60:99:1000,0,281
3R	14562922	.	T	A	882.77	.	AC=1;AF=0.500;AN=2;BaseQRankSum=-1.229;ClippingRankSum=0.000;DP=59;ExcessHet=3.0103;FS=1.086;MLEAC=1;MLEAF=0.500;MQ=43.38;MQRankSum=-3.173;QD=14.96;ReadPosRankSum=-0.515;SOR=0.954	GT:AD:DP:GQ:PL	0/1:18,41:59:99:911,0,329
3R	14562958	.	T	C	2049.77	.	AC=1;AF=0.500;AN=2;BaseQRankSum=-3.421;ClippingRankSum=0.000;DP=72;ExcessHet=3.0103;FS=5.400;MLEAC=1;MLEAF=0.500;MQ=43.03;MQRankSum=-4.392;QD=28.47;ReadPosRankSum=-0.095;SOR=1.152	GT:AD:DP:GQ:PL	0/1:20,52:72:99:2078,0,642
3R	14562974	.	C	G	2046.77	.	AC=1;AF=0.500;AN=2;BaseQRankSum=-0.804;ClippingRankSum=0.000;DP=71;ExcessHet=3.0103;FS=2.177;MLEAC=1;MLEAF=0.500;MQ=42.98;MQRankSum=-4.741;QD=28.83;ReadPosRankSum=0.746;SOR=1.112	GT:AD:DP:GQ:PL	0/1:22,49:71:99:2075,0,764
3R	14562980	.	G	C	2020.77	.	AC=1;AF=0.500;AN=2;BaseQRankSum=-1.227;ClippingRankSum=0.000;DP=75;ExcessHet=3.0103;FS=3.368;MLEAC=1;MLEAF=0.500;MQ=42.90;MQRankSum=-5.101;QD=26.94;ReadPosRankSum=0.874;SOR=0.982	GT:AD:DP:GQ:PL	0/1:23,52:75:99:2049,0,781
3R	14563020	.	T	A	2179.77	.	AC=1;AF=0.500;AN=2;BaseQRankSum=1.049;ClippingRankSum=0.000;DP=75;ExcessHet=3.0103;FS=2.157;MLEAC=1;MLEAF=0.500;MQ=42.40;MQRankSum=-6.046;QD=29.06;ReadPosRankSum=-0.785;SOR=0.557	GT:AD:DP:GQ:PL	0/1:21,54:75:99:2208,0,731
3R	14563026	.	A	T	2244.77	.	AC=1;AF=0.500;AN=2;BaseQRankSum=-0.785;ClippingRankSum=0.000;DP=74;ExcessHet=3.0103;FS=0.974;MLEAC=1;MLEAF=0.500;MQ=42.34;MQRankSum=-6.053;QD=30.33;ReadPosRankSum=-1.467;SOR=0.846	GT:AD:DP:GQ:PL	0/1:20,54:74:99:2273,0,671
3R	14563029	.	A	T	2217.77	.	AC=1;AF=0.500;AN=2;BaseQRankSum=-0.487;ClippingRankSum=0.000;DP=74;ExcessHet=3.0103;FS=0.000;MLEAC=1;MLEAF=0.500;MQ=42.30;MQRankSum=-5.962;QD=29.97;ReadPosRankSum=-1.993;SOR=0.703	GT:AD:DP:GQ:PL	0/1:19,55:74:99:2246,0,716
3R	14563033	.	A	T	2262.77	.	AC=1;AF=0.500;AN=2;BaseQRankSum=1.800;ClippingRankSum=0.000;DP=76;ExcessHet=3.0103;FS=0.000;MLEAC=1;MLEAF=0.500;MQ=42.32;MQRankSum=-6.113;QD=29.77;ReadPosRankSum=-1.840;SOR=0.693	GT:AD:DP:GQ:PL	0/1:20,56:76:99:2291,0,671
3R	14563035	.	A	T	2304.77	.	AC=1;AF=0.500;AN=2;BaseQRankSum=1.173;ClippingRankSum=0.000;DP=75;ExcessHet=3.0103;FS=0.000;MLEAC=1;MLEAF=0.500;MQ=42.30;MQRankSum=-6.207;QD=30.73;ReadPosRankSum=-1.882;SOR=0.729	GT:AD:DP:GQ:PL	0/1:20,55:75:99:2333,0,668
3R	14563041	.	A	T	2382.77	.	AC=1;AF=0.500;AN=2;BaseQRankSum=1.786;ClippingRankSum=0.000;DP=80;ExcessHet=3.0103;FS=0.954;MLEAC=1;MLEAF=0.500;MQ=42.42;MQRankSum=-6.166;QD=29.78;ReadPosRankSum=-1.256;SOR=0.620	GT:AD:DP:GQ:PL	0/1:22,58:80:99:2411,0,746
3R	14563064	.	C	T	2535.77	.	AC=1;AF=0.500;AN=2;BaseQRankSum=-2.211;ClippingRankSum=0.000;DP=87;ExcessHet=3.0103;FS=4.493;MLEAC=1;MLEAF=0.500;MQ=42.43;MQRankSum=-6.972;QD=29.15;ReadPosRankSum=0.583;SOR=0.584	GT:AD:DP:GQ:PL	0/1:27,60:87:99:2564,0,944
3R	14563065	.	T	A	2532.77	.	AC=1;AF=0.500;AN=2;BaseQRankSum=-2.441;ClippingRankSum=0.000;DP=88;ExcessHet=3.0103;FS=4.493;MLEAC=1;MLEAF=0.500;MQ=42.45;MQRankSum=-6.881;QD=28.78;ReadPosRankSum=0.471;SOR=0.627	GT:AD:DP:GQ:PL	0/1:27,61:88:99:2561,0,986
3R	14563069	.	A	T	2445.77	.	AC=1;AF=0.500;AN=2;BaseQRankSum=-0.323;ClippingRankSum=0.000;DP=89;ExcessHet=3.0103;FS=2.987;MLEAC=1;MLEAF=0.500;MQ=42.27;MQRankSum=-6.610;QD=27.48;ReadPosRankSum=1.160;SOR=0.680	GT:AD:DP:GQ:PL	0/1:29,60:89:99:2474,0,1034
3R	14563082	.	C	A	2361.77	.	AC=1;AF=0.500;AN=2;BaseQRankSum=-0.227;ClippingRankSum=0.000;DP=88;ExcessHet=3.0103;FS=4.324;MLEAC=1;MLEAF=0.500;MQ=42.31;MQRankSum=-6.325;QD=26.84;ReadPosRankSum=0.799;SOR=0.817	GT:AD:DP:GQ:PL	0/1:29,59:88:99:2390,0,1040
3R	14563085	.	T	C	2338.77	.	AC=1;AF=0.500;AN=2;BaseQRankSum=-2.425;ClippingRankSum=0.000;DP=84;ExcessHet=3.0103;FS=1.906;MLEAC=1;MLEAF=0.500;MQ=42.26;MQRankSum=-6.369;QD=27.84;ReadPosRankSum=0.940;SOR=0.734	GT:AD:DP:GQ:PL	0/1:28,56:84:99:2367,0,1073
3R	14563087	.	A	C	2257.77	.	AC=1;AF=0.500;AN=2;BaseQRankSum=-2.070;ClippingRankSum=0.000;DP=82;ExcessHet=3.0103;FS=3.102;MLEAC=1;MLEAF=0.500;MQ=42.29;MQRankSum=-6.366;QD=27.53;ReadPosRankSum=1.659;SOR=0.751	GT:AD:DP:GQ:PL	0/1:29,53:82:99:2286,0,1037
3R	14563115	.	C	A	1078.77	.	AC=1;AF=0.500;AN=2;BaseQRankSum=0.777;ClippingRankSum=0.000;DP=68;ExcessHet=3.0103;FS=5.374;MLEAC=1;MLEAF=0.500;MQ=42.46;MQRankSum=-5.729;QD=15.86;ReadPosRankSum=-1.561;SOR=1.080	GT:AD:DP:GQ:PL	0/1:20,48:68:99:1107,0,337
3R	14563141	.	T	C	1090.77	.	AC=1;AF=0.500;AN=2;BaseQRankSum=-1.164;ClippingRankSum=0.000;DP=68;ExcessHet=3.0103;FS=3.825;MLEAC=1;MLEAF=0.500;MQ=42.72;MQRankSum=-5.093;QD=16.28;ReadPosRankSum=-1.532;SOR=0.878	GT:AD:DP:GQ:PL	0/1:18,49:67:99:1119,0,286
3R	14563189	.	A	G	1512.77	.	AC=1;AF=0.500;AN=2;BaseQRankSum=0.935;ClippingRankSum=0.000;DP=60;ExcessHet=3.0103;FS=0.000;MLEAC=1;MLEAF=0.500;MQ=42.83;MQRankSum=-5.327;QD=25.21;ReadPosRankSum=-0.092;SOR=0.656	GT:AD:DP:GQ:PL	0/1:21,39:60:99:1541,0,1546
3R	14563191	.	A	G	1638.77	.	AC=1;AF=0.500;AN=2;BaseQRankSum=1.245;ClippingRankSum=0.000;DP=57;ExcessHet=3.0103;FS=0.000;MLEAC=1;MLEAF=0.500;MQ=42.77;MQRankSum=-5.644;QD=28.75;ReadPosRankSum=1.014;SOR=0.712	GT:AD:DP:GQ:PL	0/1:21,36:57:99:1667,0,1537
3R	14563199	3R_14563199_SNP	G	A	1545.77	.	AC=1;AF=0.500;AN=2;BaseQRankSum=2.397;ClippingRankSum=0.000;DB;DP=58;ExcessHet=3.0103;FS=1.030;MLEAC=1;MLEAF=0.500;MQ=42.81;MQRankSum=-5.546;QD=26.65;ReadPosRankSum=1.325;SOR=0.878	GT:AD:DP:GQ:PL	0/1:21,37:58:99:1574,0,1561
3R	14563203	.	A	C	1461.77	.	AC=1;AF=0.500;AN=2;BaseQRankSum=0.895;ClippingRankSum=0.000;DP=58;ExcessHet=3.0103;FS=0.000;MLEAC=1;MLEAF=0.500;MQ=42.79;MQRankSum=-5.533;QD=25.20;ReadPosRankSum=1.546;SOR=0.763	GT:AD:DP:GQ:PL	0/1:21,37:58:99:1490,0,1567
3R	14563219	.	T	A	1418.77	.	AC=1;AF=0.500;AN=2;BaseQRankSum=0.371;ClippingRankSum=0.000;DP=56;ExcessHet=3.0103;FS=1.112;MLEAC=1;MLEAF=0.500;MQ=42.77;MQRankSum=-5.334;QD=25.34;ReadPosRankSum=0.339;SOR=1.040	GT:AD:DP:GQ:PL	0/1:18,38:56:99:1447,0,1414
3R	14563255	.	G	T	1784.77	.	AC=1;AF=0.500;AN=2;BaseQRankSum=1.301;ClippingRankSum=0.000;DP=73;ExcessHet=3.0103;FS=2.060;MLEAC=1;MLEAF=0.500;MQ=42.81;MQRankSum=-6.404;QD=24.45;ReadPosRankSum=-1.338;SOR=0.909	GT:AD:DP:GQ:PL	0/1:25,48:73:99:1813,0,1860
3R	14563280	.	G	A	2065.77	.	AC=1;AF=0.500;AN=2;BaseQRankSum=-0.634;ClippingRankSum=0.000;DP=76;ExcessHet=3.0103;FS=3.319;MLEAC=1;MLEAF=0.500;MQ=42.86;MQRankSum=-6.106;QD=27.18;ReadPosRankSum=-1.791;SOR=0.742	GT:AD:DP:GQ:PL	0/1:25,51:76:99:2094,0,1912
3R	14563289	.	A	C	1986.77	.	AC=1;AF=0.500;AN=2;BaseQRankSum=-0.107;ClippingRankSum=0.000;DP=75;ExcessHet=3.0103;FS=0.000;MLEAC=1;MLEAF=0.500;MQ=42.90;MQRankSum=-6.449;QD=26.49;ReadPosRankSum=0.632;SOR=0.605	GT:AD:DP:GQ:PL	0/1:28,47:75:99:2015,0,2002
3R	14563292	.	G	A	1902.77	.	AC=1;AF=0.500;AN=2;BaseQRankSum=3.291;ClippingRankSum=0.000;DP=76;ExcessHet=3.0103;FS=0.000;MLEAC=1;MLEAF=0.500;MQ=42.88;MQRankSum=-6.504;QD=25.04;ReadPosRankSum=0.155;SOR=0.641	GT:AD:DP:GQ:PL	0/1:28,48:76:99:1931,0,2008
3R	14563302	.	A	G	1899.77	.	AC=1;AF=0.500;AN=2;BaseQRankSum=-1.401;ClippingRankSum=0.000;DP=75;ExcessHet=3.0103;FS=0.900;MLEAC=1;MLEAF=0.500;MQ=42.95;MQRankSum=-6.524;QD=25.33;ReadPosRankSum=2.188;SOR=0.518	GT:AD:DP:GQ:PL	0/1:29,46:75:99:1928,0,1900
3R	14563314	.	A	T	1857.77	.	AC=1;AF=0.500;AN=2;BaseQRankSum=0.671;ClippingRankSum=0.000;DP=74;ExcessHet=3.0103;FS=2.014;MLEAC=1;MLEAF=0.500;MQ=42.91;MQRankSum=-6.419;QD=25.10;ReadPosRankSum=1.939;SOR=0.432	GT:AD:DP:GQ:PL	0/1:27,47:74:99:1886,0,1530
3R	14563372	.	T	C	1094.77	.	AC=1;AF=0.500;AN=2;BaseQRankSum=-2.481;ClippingRankSum=0.000;DP=68;ExcessHet=3.0103;FS=3.793;MLEAC=1;MLEAF=0.500;MQ=43.07;MQRankSum=-4.605;QD=16.10;ReadPosRankSum=1.115;SOR=0.379	GT:AD:DP:GQ:PL	0/1:19,49:68:99:1123,0,355
3R	14563396	.	C	T	1711.77	.	AC=1;AF=0.500;AN=2;BaseQRankSum=-1.833;ClippingRankSum=0.000;DP=65;ExcessHet=3.0103;FS=0.000;MLEAC=1;MLEAF=0.500;MQ=43.09;MQRankSum=-4.724;QD=26.33;ReadPosRankSum=1.396;SOR=0.725	GT:AD:DP:GQ:PL	0/1:20,45:65:99:1740,0,998
3R	14563406	.	G	A	1727.77	.	AC=1;AF=0.500;AN=2;BaseQRankSum=-1.189;ClippingRankSum=0.000;DP=62;ExcessHet=3.0103;FS=1.045;MLEAC=1;MLEAF=0.500;MQ=43.12;MQRankSum=-4.605;QD=28.32;ReadPosRankSum=1.186;SOR=0.888	GT:AD:DP:GQ:PL	0/1:19,42:61:99:1756,0,993
3R	14563411	.	A	G	1712.77	.	AC=1;AF=0.500;AN=2;BaseQRankSum=-0.122;ClippingRankSum=0.000;DP=62;ExcessHet=3.0103;FS=0.000;MLEAC=1;MLEAF=0.500;MQ=43.17;MQRankSum=-4.288;QD=28.08;ReadPosRankSum=1.157;SOR=0.689	GT:AD:DP:GQ:PL	0/1:19,42:61:99:1741,0,1021
3R	14563436	.	G	A	995.77	.	AC=1;AF=0.500;AN=2;BaseQRankSum=-0.499;ClippingRankSum=0.000;DP=64;ExcessHet=3.0103;FS=3.642;MLEAC=1;MLEAF=0.500;MQ=43.08;MQRankSum=-4.151;QD=15.81;ReadPosRankSum=0.421;SOR=0.453	GT:AD:DP:GQ:PL	0/1:20,43:63:99:1024,0,407
3R	14563456	.	T	C	2011.77	.	AC=1;AF=0.500;AN=2;BaseQRankSum=-0.406;ClippingRankSum=0.000;DP=66;ExcessHet=3.0103;FS=2.347;MLEAC=1;MLEAF=0.500;MQ=43.12;MQRankSum=-3.466;QD=30.95;ReadPosRankSum=-1.931;SOR=0.425	GT:AD:DP:GQ:PL	0/1:17,48:65:99:2040,0,695
3R	14563461	.	A	T	2138.77	.	AC=1;AF=0.500;AN=2;BaseQRankSum=1.633;ClippingRankSum=0.000;DP=75;ExcessHet=3.0103;FS=2.285;MLEAC=1;MLEAF=0.500;MQ=43.07;MQRankSum=-3.505;QD=28.90;ReadPosRankSum=-2.399;SOR=0.412	GT:AD:DP:GQ:PL	0/1:18,56:74:99:2167,0,683
3R	14563482	.	A	G	2005.77	.	AC=1;AF=0.500;AN=2;BaseQRankSum=0.215;ClippingRankSum=0.000;DP=69;ExcessHet=3.0103;FS=2.345;MLEAC=1;MLEAF=0.500;MQ=43.11;MQRankSum=-3.342;QD=29.50;ReadPosRankSum=-1.486;SOR=0.368	GT:AD:DP:GQ:PL	0/1:18,50:68:99:2034,0,931
3R	14563490	.	G	T	2055.77	.	AC=1;AF=0.500;AN=2;BaseQRankSum=1.788;ClippingRankSum=0.000;DP=71;ExcessHet=3.0103;FS=2.251;MLEAC=1;MLEAF=0.500;MQ=43.16;MQRankSum=-3.272;QD=29.37;ReadPosRankSum=-0.708;SOR=0.495	GT:AD:DP:GQ:PL	0/1:19,51:70:99:2084,0,954
3R	14563499	.	T	G	1007.77	.	AC=1;AF=0.500;AN=2;BaseQRankSum=0.948;ClippingRankSum=0.000;DP=69;ExcessHet=3.0103;FS=0.000;MLEAC=1;MLEAF=0.500;MQ=43.17;MQRankSum=-3.036;QD=14.82;ReadPosRankSum=-0.107;SOR=0.586	GT:AD:DP:GQ:PL	0/1:23,45:68:99:1036,0,1065
3R	14563623	.	A	G	883.77	.	AC=1;AF=0.500;AN=2;BaseQRankSum=0.551;ClippingRankSum=0.000;DP=56;ExcessHet=3.0103;FS=1.124;MLEAC=1;MLEAF=0.500;MQ=43.00;MQRankSum=-1.056;QD=15.78;ReadPosRankSum=1.363;SOR=0.459	GT:AD:DP:GQ:PL	0/1:17,39:56:99:912,0,294
3R	14563765	.	C	T	1804.77	.	AC=1;AF=0.500;AN=2;BaseQRankSum=1.662;ClippingRankSum=0.000;DP=59;ExcessHet=3.0103;FS=1.129;MLEAC=1;MLEAF=0.500;MQ=39.94;MQRankSum=-3.954;QD=30.59;ReadPosRankSum=0.854;SOR=0.683	GT:AD:DP:GQ:PL	0/1:15,44:59:99:1833,0,563
3R	14563767	.	C	T	1888.77	.	AC=1;AF=0.500;AN=2;BaseQRankSum=1.722;ClippingRankSum=0.000;DP=58;ExcessHet=3.0103;FS=1.193;MLEAC=1;MLEAF=0.500;MQ=39.83;MQRankSum=-3.945;QD=32.56;ReadPosRankSum=0.373;SOR=0.585	GT:AD:DP:GQ:PL	0/1:14,44:58:99:1917,0,557
3R	14563775	.	T	C	1857.77	.	AC=1;AF=0.500;AN=2;BaseQRankSum=-2.999;ClippingRankSum=0.000;DP=59;ExcessHet=3.0103;FS=2.581;MLEAC=1;MLEAF=0.500;MQ=39.82;MQRankSum=-4.175;QD=31.49;ReadPosRankSum=0.923;SOR=0.519	GT:AD:DP:GQ:PL	0/1:15,44:59:99:1886,0,612
3R	14563788	.	A	G	1647.77	.	AC=1;AF=0.500;AN=2;BaseQRankSum=1.571;ClippingRankSum=0.000;DP=54;ExcessHet=3.0103;FS=9.425;MLEAC=1;MLEAF=0.500;MQ=39.58;MQRankSum=-4.022;QD=30.51;ReadPosRankSum=0.597;SOR=0.779	GT:AD:DP:GQ:PL	0/1:13,41:54:99:1676,0,637
3R	14563790	.	A	C	1650.77	.	AC=1;AF=0.500;AN=2;BaseQRankSum=-1.517;ClippingRankSum=0.000;DP=54;ExcessHet=3.0103;FS=6.612;MLEAC=1;MLEAF=0.500;MQ=39.58;MQRankSum=-4.226;QD=30.57;ReadPosRankSum=1.106;SOR=0.760	GT:AD:DP:GQ:PL	0/1:14,40:54:99:1679,0,595
3R	14563805	.	CAT	C	1665.73	.	AC=1;AF=0.500;AN=2;BaseQRankSum=2.105;ClippingRankSum=0.000;DP=54;ExcessHet=3.0103;FS=15.911;MLEAC=1;MLEAF=0.500;MQ=39.62;MQRankSum=-4.141;QD=30.85;ReadPosRankSum=0.162;SOR=0.905	GT:AD:DP:GQ:PL	0/1:13,41:54:99:1703,0,613
3R	14563808	.	T	G	1700.77	.	AC=1;AF=0.500;AN=2;BaseQRankSum=-2.718;ClippingRankSum=0.000;DP=55;ExcessHet=3.0103;FS=12.119;MLEAC=1;MLEAF=0.500;MQ=39.67;MQRankSum=-4.057;QD=30.92;ReadPosRankSum=0.464;SOR=0.934	GT:AD:DP:GQ:PL	0/1:14,41:55:99:1729,0,610
3R	14563818	.	G	A	1597.77	.	AC=1;AF=0.500;AN=2;BaseQRankSum=1.505;ClippingRankSum=0.000;DP=55;ExcessHet=3.0103;FS=18.838;MLEAC=1;MLEAF=0.500;MQ=39.75;MQRankSum=-4.137;QD=29.05;ReadPosRankSum=0.529;SOR=1.429	GT:AD:DP:GQ:PL	0/1:15,40:55:99:1626,0,641
3R	14563859	.	C	T	1593.77	.	AC=1;AF=0.500;AN=2;BaseQRankSum=3.747;ClippingRankSum=0.000;DP=59;ExcessHet=3.0103;FS=13.988;MLEAC=1;MLEAF=0.500;MQ=39.05;MQRankSum=-5.171;QD=27.01;ReadPosRankSum=-0.301;SOR=1.827	GT:AD:DP:GQ:PL	0/1:17,42:59:99:1622,0,693
3R	14563873	.	T	C	1579.77	.	AC=1;AF=0.500;AN=2;BaseQRankSum=1.737;ClippingRankSum=0.000;DP=57;ExcessHet=3.0103;FS=16.458;MLEAC=1;MLEAF=0.500;MQ=38.82;MQRankSum=-5.589;QD=27.72;ReadPosRankSum=-0.386;SOR=1.838	GT:AD:DP:GQ:PL	0/1:18,39:57:99:1608,0,760
3R	14563878	.	T	G	1509.77	.	AC=1;AF=0.500;AN=2;BaseQRankSum=-0.620;ClippingRankSum=0.000;DP=56;ExcessHet=3.0103;FS=13.051;MLEAC=1;MLEAF=0.500;MQ=38.72;MQRankSum=-5.934;QD=26.96;ReadPosRankSum=-0.139;SOR=1.727	GT:AD:DP:GQ:PL	0/1:19,37:56:99:1538,0,808
3R	14563896	.	T	C	1383.77	.	AC=1;AF=0.500;AN=2;BaseQRankSum=-0.435;ClippingRankSum=0.000;DP=53;ExcessHet=3.0103;FS=4.259;MLEAC=1;MLEAF=0.500;MQ=37.76;MQRankSum=-6.069;QD=26.11;ReadPosRankSum=-2.465;SOR=1.483	GT:AD:DP:GQ:PL	0/1:18,35:53:99:1412,0,797
3R	14563901	.	C	CT	1419.73	.	AC=1;AF=0.500;AN=2;BaseQRankSum=1.634;ClippingRankSum=0.000;DP=53;ExcessHet=3.0103;FS=4.259;MLEAC=1;MLEAF=0.500;MQ=37.81;MQRankSum=-6.065;QD=26.79;ReadPosRankSum=-3.089;SOR=1.483	GT:AD:DP:GQ:PL	0/1:18,35:53:99:1457,0,736
3R	14563904	.	A	ATAAACT	1587.73	.	AC=1;AF=0.500;AN=2;BaseQRankSum=0.169;ClippingRankSum=0.000;DP=53;ExcessHet=3.0103;FS=6.252;MLEAC=1;MLEAF=0.500;MQ=37.86;MQRankSum=-6.063;QD=29.96;ReadPosRankSum=-3.680;SOR=1.675	GT:AD:DP:GQ:PL	0/1:18,35:53:99:1625,0,724
3R	14563912	.	T	TATTAAGCTAAGTCG	1674.73	.	AC=1;AF=0.500;AN=2;BaseQRankSum=0.059;ClippingRankSum=0.000;DP=53;ExcessHet=3.0103;FS=4.254;MLEAC=1;MLEAF=0.500;MQ=36.81;MQRankSum=-5.973;QD=31.60;ReadPosRankSum=-4.395;SOR=1.385	GT:AD:DP:GQ:PL	0/1:17,36:53:99:1712,0,657
3R	14563915	.	C	T	1557.77	.	AC=1;AF=0.500;AN=2;BaseQRankSum=0.653;ClippingRankSum=0.000;DP=53;ExcessHet=3.0103;FS=1.158;MLEAC=1;MLEAF=0.500;MQ=36.05;MQRankSum=-5.998;QD=29.39;ReadPosRankSum=-4.063;SOR=1.066	GT:AD:DP:GQ:PL	0/1:17,36:53:99:1586,0,666
3R	14563940	.	T	TACTTA	451.73	.	AC=1;AF=0.500;AN=2;BaseQRankSum=-2.041;ClippingRankSum=0.000;DP=29;ExcessHet=3.0103;FS=0.000;MLEAC=1;MLEAF=0.500;MQ=37.20;MQRankSum=-4.848;QD=15.58;ReadPosRankSum=-4.868;SOR=0.608	GT:AD:DP:GQ:PL	0/1:16,13:29:99:489,0,7115
3R	14563949	.	T	TTAATAAAACAGCA	448.73	.	AC=1;AF=0.500;AN=2;BaseQRankSum=-0.119;ClippingRankSum=0.000;DP=32;ExcessHet=3.0103;FS=1.427;MLEAC=1;MLEAF=0.500;MQ=37.89;MQRankSum=-5.144;QD=14.02;ReadPosRankSum=-2.982;SOR=0.402	GT:AD:DP:GQ:PL	0/1:19,13:32:99:486,0,7298
3R	14563951	.	T	TTTTCACACCTACTTTA	451.73	.	AC=1;AF=0.500;AN=2;BaseQRankSum=0.456;ClippingRankSum=0.000;DP=32;ExcessHet=3.0103;FS=1.427;MLEAC=1;MLEAF=0.500;MQ=37.89;MQRankSum=-5.144;QD=14.12;ReadPosRankSum=-2.765;SOR=0.402	GT:AD:DP:GQ:PL	0/1:19,13:32:99:489,0,7071
3R	14563973	.	T	A	409.77	.	AC=1;AF=0.500;AN=2;BaseQRankSum=2.505;ClippingRankSum=0.000;DP=33;ExcessHet=3.0103;FS=1.450;MLEAC=1;MLEAF=0.500;MQ=38.66;MQRankSum=-5.246;QD=12.42;ReadPosRankSum=-0.751;SOR=0.409	GT:AD:DP:GQ:PL	0/1:21,12:33:99:438,0,7042
3R	14563975	.	T	A	412.77	.	AC=1;AF=0.500;AN=2;BaseQRankSum=2.920;ClippingRankSum=0.000;DP=33;ExcessHet=3.0103;FS=1.450;MLEAC=1;MLEAF=0.500;MQ=38.66;MQRankSum=-5.246;QD=12.51;ReadPosRankSum=-0.955;SOR=0.409	GT:AD:DP:GQ:PL	0/1:21,12:33:99:441,0,6637
3R	14563981	.	T	C	412.77	.	AC=1;AF=0.500;AN=2;BaseQRankSum=1.171;ClippingRankSum=0.000;DP=33;ExcessHet=3.0103;FS=1.450;MLEAC=1;MLEAF=0.500;MQ=38.66;MQRankSum=-5.246;QD=12.51;ReadPosRankSum=-1.874;SOR=0.409	GT:AD:DP:GQ:PL	0/1:21,12:33:99:441,0,6637
3R	14564167	.	A	G	506.77	.	AC=1;AF=0.500;AN=2;BaseQRankSum=-2.641;ClippingRankSum=0.000;DP=30;ExcessHet=3.0103;FS=0.000;MLEAC=1;MLEAF=0.500;MQ=42.52;MQRankSum=-2.532;QD=16.89;ReadPosRankSum=1.102;SOR=0.722	GT:AD:DP:GQ:PL	0/1:16,14:30:99:535,0,663
3R	14564180	.	C	T	515.77	.	AC=1;AF=0.500;AN=2;BaseQRankSum=-1.831;ClippingRankSum=0.000;DP=28;ExcessHet=3.0103;FS=1.518;MLEAC=1;MLEAF=0.500;MQ=42.41;MQRankSum=-2.210;QD=18.42;ReadPosRankSum=1.314;SOR=1.032	GT:AD:DP:GQ:PL	0/1:13,15:28:99:544,0,587
3R	14564229	.	T	C	687.77	.	AC=1;AF=0.500;AN=2;BaseQRankSum=-0.497;ClippingRankSum=0.000;DP=41;ExcessHet=3.0103;FS=0.000;MLEAC=1;MLEAF=0.500;MQ=42.68;MQRankSum=-1.853;QD=16.77;ReadPosRankSum=-0.517;SOR=0.665	GT:AD:DP:GQ:PL	0/1:11,30:41:99:716,0,181
3R	14564317	.	C	G	823.77	.	AC=1;AF=0.500;AN=2;BaseQRankSum=0.532;ClippingRankSum=0.000;DP=49;ExcessHet=3.0103;FS=1.298;MLEAC=1;MLEAF=0.500;MQ=43.32;MQRankSum=-1.451;QD=16.81;ReadPosRankSum=0.318;SOR=0.513	GT:AD:DP:GQ:PL	0/1:12,37:49:99:852,0,147
3R	14564444	.	C	T	1299.77	.	AC=1;AF=0.500;AN=2;BaseQRankSum=2.604;ClippingRankSum=0.000;DP=42;ExcessHet=3.0103;FS=9.060;MLEAC=1;MLEAF=0.500;MQ=43.83;MQRankSum=-0.464;QD=30.95;ReadPosRankSum=0.185;SOR=1.386	GT:AD:DP:GQ:PL	0/1:9,33:42:99:1328,0,250
3R	14564452	.	C	T	1245.77	.	AC=1;AF=0.500;AN=2;BaseQRankSum=-1.714;ClippingRankSum=0.000;DP=40;ExcessHet=3.0103;FS=9.919;MLEAC=1;MLEAF=0.500;MQ=43.82;MQRankSum=-0.438;QD=31.14;ReadPosRankSum=-0.135;SOR=1.825	GT:AD:DP:GQ:PL	0/1:8,32:40:99:1274,0,256
3R	14564516	.	T	C	542.77	.	AC=1;AF=0.500;AN=2;BaseQRankSum=-2.025;ClippingRankSum=0.000;DP=40;ExcessHet=3.0103;FS=1.595;MLEAC=1;MLEAF=0.500;MQ=43.60;MQRankSum=-0.800;QD=13.92;ReadPosRankSum=-0.740;SOR=1.398	GT:AD:DP:GQ:PL	0/1:10,29:39:99:571,0,132
3R	14564584	.	C	CGGTGGT	646.73	.	AC=1;AF=0.500;AN=2;BaseQRankSum=-0.709;ClippingRankSum=0.000;DP=35;ExcessHet=3.0103;FS=0.000;MLEAC=1;MLEAF=0.500;MQ=42.92;MQRankSum=-0.216;QD=22.30;ReadPosRankSum=-0.820;SOR=0.646	GT:AD:DP:GQ:PL	0/1:12,17:29:99:684,0,450
3R	14564674	.	C	T	700.77	.	AC=1;AF=0.500;AN=2;BaseQRankSum=3.409;ClippingRankSum=0.000;DP=27;ExcessHet=3.0103;FS=1.657;MLEAC=1;MLEAF=0.500;MQ=41.62;MQRankSum=1.232;QD=26.95;ReadPosRankSum=0.960;SOR=0.950	GT:AD:DP:GQ:PL	0/1:9,17:26:99:729,0,1213
3R	14564675	.	A	G	700.77	.	AC=1;AF=0.500;AN=2;BaseQRankSum=-0.272;ClippingRankSum=0.000;DP=28;ExcessHet=3.0103;FS=3.488;MLEAC=1;MLEAF=0.500;MQ=41.70;MQRankSum=1.332;QD=25.95;ReadPosRankSum=0.583;SOR=1.080	GT:AD:DP:GQ:PL	0/1:9,18:27:99:729,0,1213
3R	14564684	.	T	A	784.77	.	AC=1;AF=0.500;AN=2;BaseQRankSum=0.829;ClippingRankSum=0.000;DP=30;ExcessHet=3.0103;FS=1.550;MLEAC=1;MLEAF=0.500;MQ=41.79;MQRankSum=1.323;QD=27.06;ReadPosRankSum=1.629;SOR=0.758	GT:AD:DP:GQ:PL	0/1:9,20:29:99:813,0,1207
3R	14564690	.	A	G	820.77	.	AC=1;AF=0.500;AN=2;BaseQRankSum=0.050;ClippingRankSum=0.000;DP=30;ExcessHet=3.0103;FS=1.550;MLEAC=1;MLEAF=0.500;MQ=41.79;MQRankSum=1.323;QD=28.30;ReadPosRankSum=2.380;SOR=0.758	GT:AD:DP:GQ:PL	0/1:9,20:29:99:849,0,1294
3R	14564695	.	C	G	781.77	.	AC=1;AF=0.500;AN=2;BaseQRankSum=2.310;ClippingRankSum=0.000;DP=30;ExcessHet=3.0103;FS=0.000;MLEAC=1;MLEAF=0.500;MQ=42.12;MQRankSum=1.770;QD=26.96;ReadPosRankSum=3.601;SOR=0.793	GT:AD:DP:GQ:PL	0/1:10,19:29:99:810,0,1183
3R	14564696	.	A	G	781.77	.	AC=1;AF=0.500;AN=2;BaseQRankSum=0.773;ClippingRankSum=0.000;DP=30;ExcessHet=3.0103;FS=0.000;MLEAC=1;MLEAF=0.500;MQ=42.12;MQRankSum=1.770;QD=26.96;ReadPosRankSum=3.716;SOR=0.793	GT:AD:DP:GQ:PL	0/1:10,19:29:99:810,0,1183
3R	14564998	.	TAC	T	1685.73	.	AC=1;AF=0.500;AN=2;BaseQRankSum=-1.170;ClippingRankSum=0.000;DP=53;ExcessHet=3.0103;FS=1.394;MLEAC=1;MLEAF=0.500;MQ=41.97;MQRankSum=-3.898;QD=32.42;ReadPosRankSum=1.569;SOR=1.127	GT:AD:DP:GQ:PL	0/1:10,42:52:99:1723,0,1021
3R	14565002	.	TGTATTAATGATACATA	T	1679.73	.	AC=1;AF=0.500;AN=2;BaseQRankSum=-1.654;ClippingRankSum=0.000;DP=55;ExcessHet=3.0103;FS=0.000;MLEAC=1;MLEAF=0.500;MQ=41.91;MQRankSum=-4.272;QD=30.54;ReadPosRankSum=-1.265;SOR=0.818	GT:AD:DP:GQ:PL	0/1:12,43:55:99:1717,0,1104
3R	14565091	.	A	G	1634.77	.	AC=1;AF=0.500;AN=2;BaseQRankSum=0.365;ClippingRankSum=0.000;DP=58;ExcessHet=3.0103;FS=4.087;MLEAC=1;MLEAF=0.500;MQ=41.45;MQRankSum=-5.605;QD=28.19;ReadPosRankSum=-1.350;SOR=0.754	GT:AD:DP:GQ:PL	0/1:17,41:58:99:1663,0,1504
3R	14565094	.	C	A	1637.77	.	AC=1;AF=0.500;AN=2;BaseQRankSum=1.432;ClippingRankSum=0.000;DP=56;ExcessHet=3.0103;FS=4.256;MLEAC=1;MLEAF=0.500;MQ=41.41;MQRankSum=-5.427;QD=29.25;ReadPosRankSum=-1.560;SOR=0.626	GT:AD:DP:GQ:PL	0/1:16,40:56:99:1666,0,1484
3R	14565098	.	T	G	1560.77	.	AC=1;AF=0.500;AN=2;BaseQRankSum=1.280;ClippingRankSum=0.000;DP=55;ExcessHet=3.0103;FS=6.113;MLEAC=1;MLEAF=0.500;MQ=41.37;MQRankSum=-5.554;QD=28.38;ReadPosRankSum=-1.428;SOR=0.712	GT:AD:DP:GQ:PL	0/1:16,39:55:99:1589,0,1490
3R	14565104	.	T	A	1644.77	.	AC=1;AF=0.500;AN=2;BaseQRankSum=1.190;ClippingRankSum=0.000;DP=56;ExcessHet=3.0103;FS=6.441;MLEAC=1;MLEAF=0.500;MQ=41.22;MQRankSum=-5.446;QD=29.37;ReadPosRankSum=-1.925;SOR=0.638	GT:AD:DP:GQ:PL	0/1:15,41:56:99:1673,0,1484
3R	14565106	.	G	A	1647.77	.	AC=1;AF=0.500;AN=2;BaseQRankSum=2.543;ClippingRankSum=0.000;DP=55;ExcessHet=3.0103;FS=8.603;MLEAC=1;MLEAF=0.500;MQ=41.21;MQRankSum=-5.436;QD=29.96;ReadPosRankSum=-1.881;SOR=0.730	GT:AD:DP:GQ:PL	0/1:15,40:55:99:1676,0,1413
3R	14565112	.	C	T	1647.77	.	AC=1;AF=0.500;AN=2;BaseQRankSum=1.536;ClippingRankSum=0.000;DP=55;ExcessHet=3.0103;FS=8.603;MLEAC=1;MLEAF=0.500;MQ=41.21;MQRankSum=-5.436;QD=29.96;ReadPosRankSum=-1.767;SOR=0.730	GT:AD:DP:GQ:PL	0/1:15,40:55:99:1676,0,1413
3R	14565116	.	T	TATA	1635.73	.	AC=1;AF=0.500;AN=2;BaseQRankSum=-0.751;ClippingRankSum=0.000;DP=52;ExcessHet=3.0103;FS=6.433;MLEAC=1;MLEAF=0.500;MQ=41.20;MQRankSum=-5.368;QD=31.46;ReadPosRankSum=-1.323;SOR=0.506	GT:AD:DP:GQ:PL	0/1:15,37:52:99:1673,0,1455
3R	14565118	.	T	A	1560.77	.	AC=1;AF=0.500;AN=2;BaseQRankSum=-0.430;ClippingRankSum=0.000;DP=55;ExcessHet=3.0103;FS=4.256;MLEAC=1;MLEAF=0.500;MQ=41.24;MQRankSum=-5.583;QD=28.38;ReadPosRankSum=-1.122;SOR=0.557	GT:AD:DP:GQ:PL	0/1:16,39:55:99:1589,0,1461
3R	14565122	.	TA	T	1509.73	.	AC=1;AF=0.500;AN=2;BaseQRankSum=-0.298;ClippingRankSum=0.000;DP=53;ExcessHet=3.0103;FS=4.297;MLEAC=1;MLEAF=0.500;MQ=41.23;MQRankSum=-5.541;QD=28.49;ReadPosRankSum=-0.756;SOR=0.569	GT:AD:DP:GQ:PL	0/1:16,37:53:99:1547,0,1464
3R	14565127	.	A	T	1602.77	.	AC=1;AF=0.500;AN=2;BaseQRankSum=1.607;ClippingRankSum=0.000;DP=55;ExcessHet=3.0103;FS=4.256;MLEAC=1;MLEAF=0.500;MQ=41.22;MQRankSum=-5.419;QD=29.14;ReadPosRankSum=-1.465;SOR=0.671	GT:AD:DP:GQ:PL	0/1:15,40:55:99:1631,0,1458
3R	14565131	.	C	T	1563.77	.	AC=1;AF=0.500;AN=2;BaseQRankSum=2.324;ClippingRankSum=0.000;DP=53;ExcessHet=3.0103;FS=2.641;MLEAC=1;MLEAF=0.500;MQ=41.17;MQRankSum=-5.226;QD=29.51;ReadPosRankSum=-1.604;SOR=0.666	GT:AD:DP:GQ:PL	0/1:14,39:53:99:1592,0,1201
3R	14565133	.	G	A	1590.77	.	AC=1;AF=0.500;AN=2;BaseQRankSum=2.348;ClippingRankSum=0.000;DP=52;ExcessHet=3.0103;FS=1.236;MLEAC=1;MLEAF=0.500;MQ=41.12;MQRankSum=-5.049;QD=30.59;ReadPosRankSum=-2.030;SOR=0.745	GT:AD:DP:GQ:PL	0/1:13,39:52:99:1619,0,938
3R	14565146	.	T	C	1569.77	.	AC=1;AF=0.500;AN=2;BaseQRankSum=0.485;ClippingRankSum=0.000;DP=53;ExcessHet=3.0103;FS=1.242;MLEAC=1;MLEAF=0.500;MQ=41.46;MQRankSum=-4.777;QD=29.62;ReadPosRankSum=-2.450;SOR=0.954	GT:AD:DP:GQ:PL	0/1:12,41:53:99:1598,0,674
3R	14565244	.	T	A	1690.77	.	AC=1;AF=0.500;AN=2;BaseQRankSum=3.144;ClippingRankSum=0.000;DP=55;ExcessHet=3.0103;FS=4.566;MLEAC=1;MLEAF=0.500;MQ=42.07;MQRankSum=-5.176;QD=30.74;ReadPosRankSum=2.065;SOR=0.262	GT:AD:DP:GQ:PL	0/1:13,42:55:99:1719,0,819
3R	14565249	.	C	T	1655.77	.	AC=1;AF=0.500;AN=2;BaseQRankSum=1.359;ClippingRankSum=0.000;DP=55;ExcessHet=3.0103;FS=4.566;MLEAC=1;MLEAF=0.500;MQ=42.07;MQRankSum=-5.176;QD=30.10;ReadPosRankSum=1.388;SOR=0.262	GT:AD:DP:GQ:PL	0/1:13,42:55:99:1684,0,822
3R	14565266	.	A	G	1704.77	.	AC=1;AF=0.500;AN=2;BaseQRankSum=-0.745;ClippingRankSum=0.000;DP=56;ExcessHet=3.0103;FS=1.214;MLEAC=1;MLEAF=0.500;MQ=42.12;MQRankSum=-5.310;QD=30.44;ReadPosRankSum=0.493;SOR=0.418	GT:AD:DP:GQ:PL	0/1:14,42:56:99:1733,0,890
3R	14565276	.	T	C	1721.77	.	AC=1;AF=0.500;AN=2;BaseQRankSum=0.576;ClippingRankSum=0.000;DP=55;ExcessHet=3.0103;FS=2.700;MLEAC=1;MLEAF=0.500;MQ=41.90;MQRankSum=-5.130;QD=31.30;ReadPosRankSum=-0.426;SOR=0.368	GT:AD:DP:GQ:PL	0/1:13,42:55:99:1750,0,861
3R	14565278	.	A	G	1695.77	.	AC=1;AF=0.500;AN=2;BaseQRankSum=0.242;ClippingRankSum=0.000;DP=53;ExcessHet=3.0103;FS=2.712;MLEAC=1;MLEAF=0.500;MQ=41.90;MQRankSum=-5.083;QD=32.00;ReadPosRankSum=-0.321;SOR=0.368	GT:AD:DP:GQ:PL	0/1:13,40:53:99:1724,0,864
3R	14565307	.	T	G	1623.77	.	AC=1;AF=0.500;AN=2;BaseQRankSum=0.518;ClippingRankSum=0.000;DP=55;ExcessHet=3.0103;FS=6.210;MLEAC=1;MLEAF=0.500;MQ=41.49;MQRankSum=-5.472;QD=29.52;ReadPosRankSum=-1.542;SOR=0.410	GT:AD:DP:GQ:PL	0/1:15,40:55:99:1652,0,966
3R	14565315	.	T	A	1657.77	.	AC=1;AF=0.500;AN=2;BaseQRankSum=1.937;ClippingRankSum=0.000;DP=59;ExcessHet=3.0103;FS=6.157;MLEAC=1;MLEAF=0.500;MQ=41.14;MQRankSum=-5.654;QD=28.10;ReadPosRankSum=-2.092;SOR=0.295	GT:AD:DP:GQ:PL	0/1:16,43:59:99:1686,0,988
3R	14565328	.	A	T	1569.77	.	AC=1;AF=0.500;AN=2;BaseQRankSum=2.439;ClippingRankSum=0.000;DP=59;ExcessHet=3.0103;FS=2.369;MLEAC=1;MLEAF=0.500;MQ=41.25;MQRankSum=-6.080;QD=26.61;ReadPosRankSum=-1.032;SOR=0.572	GT:AD:DP:GQ:PL	0/1:19,40:59:99:1598,0,1144
3R	14565332	.	T	TC	1539.73	.	AC=1;AF=0.500;AN=2;BaseQRankSum=2.262;ClippingRankSum=0.000;DP=58;ExcessHet=3.0103;FS=2.366;MLEAC=1;MLEAF=0.500;MQ=41.25;MQRankSum=-5.987;QD=26.55;ReadPosRankSum=-0.893;SOR=0.513	GT:AD:DP:GQ:PL	0/1:19,39:58:99:1577,0,1144
3R	14565344	.	T	C	867.77	.	AC=1;AF=0.500;AN=2;BaseQRankSum=-2.091;ClippingRankSum=0.000;DP=61;ExcessHet=3.0103;FS=5.288;MLEAC=1;MLEAF=0.500;MQ=41.28;MQRankSum=-6.528;QD=14.23;ReadPosRankSum=-0.346;SOR=0.380	GT:AD:DP:GQ:PL	0/1:22,39:61:99:896,0,1110
3R	14565386	.	A	AAAAG	1677.73	.	AC=1;AF=0.500;AN=2;BaseQRankSum=-1.121;ClippingRankSum=0.000;DP=61;ExcessHet=3.0103;FS=9.168;MLEAC=1;MLEAF=0.500;MQ=41.41;MQRankSum=-6.613;QD=27.50;ReadPosRankSum=-1.939;SOR=0.991	GT:AD:DP:GQ:PL	0/1:23,38:61:99:1715,0,1031
3R	14565387	.	T	TGTGTTTTCGGTTA	1677.73	.	AC=1;AF=0.500;AN=2;BaseQRankSum=-1.182;ClippingRankSum=0.000;DP=59;ExcessHet=3.0103;FS=9.333;MLEAC=1;MLEAF=0.500;MQ=41.41;MQRankSum=-6.547;QD=28.44;ReadPosRankSum=-1.659;SOR=1.028	GT:AD:DP:GQ:PL	0/1:23,36:59:99:1715,0,1031
3R	14565460	.	A	G	913.77	.	AC=1;AF=0.500;AN=2;BaseQRankSum=-2.619;ClippingRankSum=0.000;DP=66;ExcessHet=3.0103;FS=7.139;MLEAC=1;MLEAF=0.500;MQ=42.83;MQRankSum=-4.730;QD=13.84;ReadPosRankSum=-0.734;SOR=1.203	GT:AD:DP:GQ:PL	0/1:23,43:66:99:942,0,422
3R	14565475	.	C	T	1717.77	.	AC=1;AF=0.500;AN=2;BaseQRankSum=-0.167;ClippingRankSum=0.000;DP=66;ExcessHet=3.0103;FS=5.207;MLEAC=1;MLEAF=0.500;MQ=43.13;MQRankSum=-4.214;QD=26.03;ReadPosRankSum=0.894;SOR=0.697	GT:AD:DP:GQ:PL	0/1:23,43:66:99:1746,0,995
3R	14565484	.	T	C	1674.77	.	AC=1;AF=0.500;AN=2;BaseQRankSum=0.744;ClippingRankSum=0.000;DP=65;ExcessHet=3.0103;FS=9.198;MLEAC=1;MLEAF=0.500;MQ=43.16;MQRankSum=-4.009;QD=25.77;ReadPosRankSum=1.117;SOR=0.803	GT:AD:DP:GQ:PL	0/1:22,43:65:99:1703,0,965
3R	14565729	.	A	C	1608.77	.	AC=1;AF=0.500;AN=2;BaseQRankSum=-2.177;ClippingRankSum=0.000;DP=54;ExcessHet=3.0103;FS=0.000;MLEAC=1;MLEAF=0.500;MQ=43.37;MQRankSum=0.043;QD=29.79;ReadPosRankSum=0.395;SOR=0.549	GT:AD:DP:GQ:PL	0/1:14,40:54:99:1637,0,993
3R	14565731	.	A	G	1608.77	.	AC=1;AF=0.500;AN=2;BaseQRankSum=-2.850;ClippingRankSum=0.000;DP=54;ExcessHet=3.0103;FS=0.000;MLEAC=1;MLEAF=0.500;MQ=43.37;MQRankSum=0.043;QD=29.79;ReadPosRankSum=0.167;SOR=0.549	GT:AD:DP:GQ:PL	0/1:14,40:54:99:1637,0,993
3R	14565734	.	G	A	1634.77	.	AC=1;AF=0.500;AN=2;BaseQRankSum=0.458;ClippingRankSum=0.000;DP=55;ExcessHet=3.0103;FS=0.000;MLEAC=1;MLEAF=0.500;MQ=43.38;MQRankSum=0.064;QD=29.72;ReadPosRankSum=-0.850;SOR=0.588	GT:AD:DP:GQ:PL	0/1:14,41:55:99:1663,0,990
3R	14565864	.	A	G	532.77	.	AC=1;AF=0.500;AN=2;BaseQRankSum=-0.086;ClippingRankSum=0.000;DP=37;ExcessHet=3.0103;FS=1.915;MLEAC=1;MLEAF=0.500;MQ=43.22;MQRankSum=2.356;QD=14.40;ReadPosRankSum=-0.676;SOR=1.609	GT:AD:DP:GQ:PL	0/1:13,24:37:99:561,0,253
3R	14566377	.	A	G	803.77	.	AC=1;AF=0.500;AN=2;BaseQRankSum=-0.135;ClippingRankSum=0.000;DP=39;ExcessHet=3.0103;FS=0.000;MLEAC=1;MLEAF=0.500;MQ=42.84;MQRankSum=-2.536;QD=21.15;ReadPosRankSum=-1.113;SOR=0.544	GT:AD:DP:GQ:PL	0/1:18,20:38:99:832,0,787
3R	14566380	.	C	T	803.77	.	AC=1;AF=0.500;AN=2;BaseQRankSum=0.091;ClippingRankSum=0.000;DP=39;ExcessHet=3.0103;FS=0.000;MLEAC=1;MLEAF=0.500;MQ=42.74;MQRankSum=-2.796;QD=21.15;ReadPosRankSum=-1.284;SOR=0.653	GT:AD:DP:GQ:PL	0/1:17,21:38:99:832,0,787
3R	14566410	.	G	A	871.77	.	AC=1;AF=0.500;AN=2;BaseQRankSum=0.192;ClippingRankSum=0.000;DP=45;ExcessHet=3.0103;FS=3.057;MLEAC=1;MLEAF=0.500;MQ=42.43;MQRankSum=-2.321;QD=20.27;ReadPosRankSum=0.079;SOR=1.329	GT:AD:DP:GQ:PL	0/1:19,24:43:99:900,0,788
3R	14566431	.	T	C	878.77	.	AC=1;AF=0.500;AN=2;BaseQRankSum=-1.752;ClippingRankSum=0.000;DP=49;ExcessHet=3.0103;FS=6.977;MLEAC=1;MLEAF=0.500;MQ=42.52;MQRankSum=-2.738;QD=18.70;ReadPosRankSum=1.043;SOR=1.981	GT:AD:DP:GQ:PL	0/1:22,25:47:99:907,0,889
3R	14566571	.	T	C	711.77	.	AC=1;AF=0.500;AN=2;BaseQRankSum=-0.708;ClippingRankSum=0.000;DP=60;ExcessHet=3.0103;FS=0.000;MLEAC=1;MLEAF=0.500;MQ=43.46;MQRankSum=-3.860;QD=12.27;ReadPosRankSum=1.156;SOR=0.676	GT:AD:DP:GQ:PL	0/1:25,33:58:99:740,0,639
3R	14566583	.	A	C	770.77	.	AC=1;AF=0.500;AN=2;BaseQRankSum=1.369;ClippingRankSum=0.000;DP=59;ExcessHet=3.0103;FS=3.707;MLEAC=1;MLEAF=0.500;MQ=43.28;MQRankSum=-4.333;QD=13.52;ReadPosRankSum=-0.328;SOR=0.891	GT:AD:DP:GQ:PL	0/1:22,35:57:99:799,0,561
3R	14566640	.	TG	T	1383.73	.	AC=1;AF=0.500;AN=2;BaseQRankSum=1.311;ClippingRankSum=0.000;DP=60;ExcessHet=3.0103;FS=3.670;MLEAC=1;MLEAF=0.500;MQ=42.82;MQRankSum=-5.459;QD=23.45;ReadPosRankSum=-0.358;SOR=0.762	GT:AD:DP:GQ:PL	0/1:23,36:59:99:1421,0,1041
3R	14566642	.	CACAATCCG	C	1383.73	.	AC=1;AF=0.500;AN=2;BaseQRankSum=1.045;ClippingRankSum=0.000;DP=60;ExcessHet=3.0103;FS=3.670;MLEAC=1;MLEAF=0.500;MQ=42.82;MQRankSum=-5.459;QD=23.45;ReadPosRankSum=-0.404;SOR=0.762	GT:AD:DP:GQ:PL	0/1:23,36:59:99:1421,0,1041
3R	14566666	.	A	G	1525.77	.	AC=1;AF=0.500;AN=2;BaseQRankSum=-0.571;ClippingRankSum=0.000;DP=61;ExcessHet=3.0103;FS=3.835;MLEAC=1;MLEAF=0.500;MQ=42.76;MQRankSum=-5.211;QD=25.43;ReadPosRankSum=-0.659;SOR=1.188	GT:AD:DP:GQ:PL	0/1:21,39:60:99:1554,0,938
3R	14566672	.	C	CA	1484.73	.	AC=1;AF=0.500;AN=2;BaseQRankSum=-0.721;ClippingRankSum=0.000;DP=60;ExcessHet=3.0103;FS=3.811;MLEAC=1;MLEAF=0.500;MQ=42.74;MQRankSum=-5.333;QD=25.16;ReadPosRankSum=-0.412;SOR=1.128	GT:AD:DP:GQ:PL	0/1:21,38:59:99:1522,0,941
3R	14566688	.	T	C	851.77	.	AC=1;AF=0.500;AN=2;BaseQRankSum=-2.115;ClippingRankSum=0.000;DP=59;ExcessHet=3.0103;FS=2.408;MLEAC=1;MLEAF=0.500;MQ=42.68;MQRankSum=-5.160;QD=14.69;ReadPosRankSum=-0.497;SOR=1.037	GT:AD:DP:GQ:PL	0/1:19,39:58:99:880,0,806
3R	14566699	.	AGTCACCGGAG	A	1490.73	.	AC=1;AF=0.500;AN=2;BaseQRankSum=-1.841;ClippingRankSum=0.000;DP=60;ExcessHet=3.0103;FS=0.000;MLEAC=1;MLEAF=0.500;MQ=42.74;MQRankSum=-5.333;QD=25.27;ReadPosRankSum=0.008;SOR=0.846	GT:AD:DP:GQ:PL	0/1:21,38:59:99:1528,0,913
3R	14566725	.	A	C	914.77	.	AC=1;AF=0.500;AN=2;BaseQRankSum=0.008;ClippingRankSum=0.000;DP=63;ExcessHet=3.0103;FS=2.309;MLEAC=1;MLEAF=0.500;MQ=42.86;MQRankSum=-4.723;QD=14.52;ReadPosRankSum=-0.366;SOR=0.400	GT:AD:DP:GQ:PL	0/1:21,42:63:99:943,0,650
3R	14566788	.	T	G	876.77	.	AC=1;AF=0.500;AN=2;BaseQRankSum=-3.656;ClippingRankSum=0.000;DP=60;ExcessHet=3.0103;FS=16.687;MLEAC=1;MLEAF=0.500;MQ=43.12;MQRankSum=-3.491;QD=14.61;ReadPosRankSum=0.045;SOR=0.061	GT:AD:DP:GQ:PL	0/1:18,42:60:99:905,0,334
3R	14566801	.	T	G	1604.77	.	AC=1;AF=0.500;AN=2;BaseQRankSum=-2.114;ClippingRankSum=0.000;DP=59;ExcessHet=3.0103;FS=16.342;MLEAC=1;MLEAF=0.500;MQ=43.17;MQRankSum=-3.288;QD=27.20;ReadPosRankSum=-0.496;SOR=0.066	GT:AD:DP:GQ:PL	0/1:18,41:59:99:1633,0,774
3R	14566807	.	C	T	1608.77	.	AC=1;AF=0.500;AN=2;BaseQRankSum=1.596;ClippingRankSum=0.000;DP=59;ExcessHet=3.0103;FS=13.162;MLEAC=1;MLEAF=0.500;MQ=43.25;MQRankSum=-3.038;QD=27.27;ReadPosRankSum=-0.773;SOR=0.189	GT:AD:DP:GQ:PL	0/1:18,41:59:99:1637,0,800
3R	14566908	.	T	G	873.77	.	AC=1;AF=0.500;AN=2;BaseQRankSum=-3.426;ClippingRankSum=0.000;DP=54;ExcessHet=3.0103;FS=0.000;MLEAC=1;MLEAF=0.500;MQ=43.57;MQRankSum=-1.815;QD=16.18;ReadPosRankSum=0.834;SOR=0.538	GT:AD:DP:GQ:PL	0/1:13,41:54:99:902,0,215
3R	14567060	.	A	T	1023.77	.	AC=1;AF=0.500;AN=2;BaseQRankSum=1.902;ClippingRankSum=0.000;DP=64;ExcessHet=3.0103;FS=2.305;MLEAC=1;MLEAF=0.500;MQ=43.88;MQRankSum=-1.137;QD=16.25;ReadPosRankSum=-0.449;SOR=0.430	GT:AD:DP:GQ:PL	0/1:19,44:63:99:1052,0,331
3R	14567103	.	T	A	857.77	.	AC=1;AF=0.500;AN=2;BaseQRankSum=1.009;ClippingRankSum=0.000;DP=54;ExcessHet=3.0103;FS=0.000;MLEAC=1;MLEAF=0.500;MQ=44.10;MQRankSum=-0.617;QD=15.88;ReadPosRankSum=-2.386;SOR=0.546	GT:AD:DP:GQ:PL	0/1:15,39:54:99:886,0,246
3R	14567114	.	T	G	1477.77	.	AC=1;AF=0.500;AN=2;BaseQRankSum=0.355;ClippingRankSum=0.000;DP=52;ExcessHet=3.0103;FS=0.000;MLEAC=1;MLEAF=0.500;MQ=44.10;MQRankSum=-0.603;QD=28.42;ReadPosRankSum=-2.384;SOR=0.937	GT:AD:DP:GQ:PL	0/1:14,38:52:99:1506,0,471
3R	14567124	.	T	C	1470.77	.	AC=1;AF=0.500;AN=2;BaseQRankSum=1.327;ClippingRankSum=0.000;DP=53;ExcessHet=3.0103;FS=0.000;MLEAC=1;MLEAF=0.500;MQ=44.03;MQRankSum=-1.010;QD=27.75;ReadPosRankSum=-1.322;SOR=0.733	GT:AD:DP:GQ:PL	0/1:14,39:53:99:1499,0,471
3R	14567140	.	C	CA	1552.73	.	AC=1;AF=0.500;AN=2;BaseQRankSum=1.976;ClippingRankSum=0.000;DP=55;ExcessHet=3.0103;FS=0.000;MLEAC=1;MLEAF=0.500;MQ=44.02;MQRankSum=-1.045;QD=28.75;ReadPosRankSum=1.459;SOR=0.546	GT:AD:DP:GQ:PL	0/1:15,39:54:99:1590,0,494
3R	14567141	.	C	A	1561.77	.	AC=1;AF=0.500;AN=2;BaseQRankSum=3.423;ClippingRankSum=0.000;DP=55;ExcessHet=3.0103;FS=0.000;MLEAC=1;MLEAF=0.500;MQ=44.02;MQRankSum=-1.031;QD=28.40;ReadPosRankSum=1.438;SOR=0.580	GT:AD:DP:GQ:PL	0/1:15,40:55:99:1590,0,494
3R	14567153	.	C	A	862.77	.	AC=1;AF=0.500;AN=2;BaseQRankSum=1.765;ClippingRankSum=0.000;DP=54;ExcessHet=3.0103;FS=0.000;MLEAC=1;MLEAF=0.500;MQ=44.03;MQRankSum=-1.095;QD=15.98;ReadPosRankSum=2.910;SOR=0.555	GT:AD:DP:GQ:PL	0/1:16,38:54:99:891,0,263
3R	14567206	.	T	G	783.77	.	AC=1;AF=0.500;AN=2;BaseQRankSum=-0.289;ClippingRankSum=0.000;DP=42;ExcessHet=3.0103;FS=0.000;MLEAC=1;MLEAF=0.500;MQ=44.17;MQRankSum=-0.275;QD=18.66;ReadPosRankSum=-0.692;SOR=0.804	GT:AD:DP:GQ:PL	0/1:9,33:42:99:812,0,133
3R	14567309	.	C	T	692.77	.	AC=1;AF=0.500;AN=2;BaseQRankSum=1.446;ClippingRankSum=0.000;DP=43;ExcessHet=3.0103;FS=1.331;MLEAC=1;MLEAF=0.500;MQ=44.00;MQRankSum=0.000;QD=16.11;ReadPosRankSum=0.685;SOR=0.693	GT:AD:DP:GQ:PL	0/1:11,32:43:99:721,0,160
3R	14567789	.	C	T	879.77	.	AC=1;AF=0.500;AN=2;BaseQRankSum=2.062;ClippingRankSum=0.000;DP=56;ExcessHet=3.0103;FS=6.113;MLEAC=1;MLEAF=0.500;MQ=43.70;MQRankSum=-0.621;QD=15.71;ReadPosRankSum=0.867;SOR=0.680	GT:AD:DP:GQ:PL	0/1:17,39:56:99:908,0,270
3R	14567812	.	A	C	958.77	.	AC=1;AF=0.500;AN=2;BaseQRankSum=-1.018;ClippingRankSum=0.000;DP=60;ExcessHet=3.0103;FS=8.228;MLEAC=1;MLEAF=0.500;MQ=43.72;MQRankSum=-0.592;QD=15.98;ReadPosRankSum=-1.705;SOR=0.418	GT:AD:DP:GQ:PL	0/1:17,43:60:99:987,0,288
3R	14568010	.	TGACACCGCTGATGAC	T	1703.73	.	AC=1;AF=0.500;AN=2;BaseQRankSum=0.126;ClippingRankSum=0.000;DP=63;ExcessHet=3.0103;FS=1.103;MLEAC=1;MLEAF=0.500;MQ=43.57;MQRankSum=-1.573;QD=27.93;ReadPosRankSum=1.611;SOR=0.801	GT:AD:DP:GQ:PL	0/1:17,44:61:99:1741,0,2076
3R	14568790	.	G	A	813.77	.	AC=1;AF=0.500;AN=2;BaseQRankSum=-1.459;ClippingRankSum=0.000;DP=46;ExcessHet=3.0103;FS=1.453;MLEAC=1;MLEAF=0.500;MQ=42.41;MQRankSum=0.955;QD=18.08;ReadPosRankSum=0.000;SOR=0.473	GT:AD:DP:GQ:PL	0/1:8,37:45:90:842,0,90
3R	14568934	.	ATATATG	A	1871.73	.	AC=1;AF=0.500;AN=2;BaseQRankSum=-0.399;ClippingRankSum=0.000;DP=65;ExcessHet=3.0103;FS=0.000;MLEAC=1;MLEAF=0.500;MQ=44.19;MQRankSum=-0.394;QD=32.27;ReadPosRankSum=-1.022;SOR=0.586	GT:AD:DP:GQ:PL	0/1:11,47:58:99:1909,0,486
3R	14568956	.	T	C	1869.77	.	AC=1;AF=0.500;AN=2;BaseQRankSum=0.483;ClippingRankSum=0.000;DP=59;ExcessHet=3.0103;FS=0.000;MLEAC=1;MLEAF=0.500;MQ=44.02;MQRankSum=-0.719;QD=31.69;ReadPosRankSum=0.576;SOR=0.569	GT:AD:DP:GQ:PL	0/1:13,46:59:99:1898,0,497
3R	14568995	.	C	T	871.77	.	AC=1;AF=0.500;AN=2;BaseQRankSum=0.409;ClippingRankSum=0.000;DP=49;ExcessHet=3.0103;FS=2.957;MLEAC=1;MLEAF=0.500;MQ=43.92;MQRankSum=-0.734;QD=17.79;ReadPosRankSum=0.685;SOR=0.330	GT:AD:DP:GQ:PL	0/1:11,38:49:99:900,0,140
3R	14569128	.	TTTA	T	1146.73	.	AC=1;AF=0.500;AN=2;BaseQRankSum=0.477;ClippingRankSum=0.000;DP=44;ExcessHet=3.0103;FS=1.511;MLEAC=1;MLEAF=0.500;MQ=41.99;MQRankSum=-0.325;QD=27.97;ReadPosRankSum=-0.410;SOR=0.346	GT:AD:DP:GQ:PL	0/1:9,32:41:99:1184,0,253
3R	14569296	.	A	C	826.77	.	AC=1;AF=0.500;AN=2;BaseQRankSum=-2.425;ClippingRankSum=0.000;DP=49;ExcessHet=3.0103;FS=2.760;MLEAC=1;MLEAF=0.500;MQ=39.95;MQRankSum=1.002;QD=16.87;ReadPosRankSum=0.773;SOR=1.179	GT:AD:DP:GQ:PL	0/1:13,36:49:99:855,0,224
3R	14569392	.	A	C	1268.77	.	AC=1;AF=0.500;AN=2;BaseQRankSum=0.825;ClippingRankSum=0.000;DP=48;ExcessHet=3.0103;FS=4.551;MLEAC=1;MLEAF=0.500;MQ=41.04;MQRankSum=-0.433;QD=26.43;ReadPosRankSum=-1.193;SOR=0.350	GT:AD:DP:GQ:PL	0/1:15,33:48:99:1297,0,478
3R	14569402	.	T	A	1248.77	.	AC=1;AF=0.500;AN=2;BaseQRankSum=-2.622;ClippingRankSum=0.000;DP=44;ExcessHet=3.0103;FS=5.084;MLEAC=1;MLEAF=0.500;MQ=41.21;MQRankSum=0.230;QD=28.38;ReadPosRankSum=-0.880;SOR=0.649	GT:AD:DP:GQ:PL	0/1:12,32:44:99:1277,0,455
3R	14569444	.	G	A	765.77	.	AC=1;AF=0.500;AN=2;BaseQRankSum=1.671;ClippingRankSum=0.000;DP=38;ExcessHet=3.0103;FS=4.477;MLEAC=1;MLEAF=0.500;MQ=41.89;MQRankSum=0.071;QD=20.15;ReadPosRankSum=-0.681;SOR=1.911	GT:AD:DP:GQ:PL	0/1:6,32:38:58:794,0,58
3R	14569500	.	T	C	772.77	.	AC=1;AF=0.500;AN=2;BaseQRankSum=-2.871;ClippingRankSum=0.000;DP=47;ExcessHet=3.0103;FS=1.549;MLEAC=1;MLEAF=0.500;MQ=42.81;MQRankSum=1.168;QD=17.17;ReadPosRankSum=1.789;SOR=1.348	GT:AD:DP:GQ:PL	0/1:10,35:45:99:801,0,146
3R	14569525	.	T	A	830.77	.	AC=1;AF=0.500;AN=2;BaseQRankSum=1.010;ClippingRankSum=0.000;DP=51;ExcessHet=3.0103;FS=1.340;MLEAC=1;MLEAF=0.500;MQ=43.02;MQRankSum=1.136;QD=16.62;ReadPosRankSum=0.631;SOR=0.512	GT:AD:DP:GQ:PL	0/1:13,37:50:99:859,0,204
3R	14569597	.	T	C	990.77	.	AC=1;AF=0.500;AN=2;BaseQRankSum=-2.303;ClippingRankSum=0.000;DP=64;ExcessHet=3.0103;FS=12.335;MLEAC=1;MLEAF=0.500;MQ=43.69;MQRankSum=1.579;QD=15.48;ReadPosRankSum=0.216;SOR=0.372	GT:AD:DP:GQ:PL	0/1:19,45:64:99:1019,0,340
3R	14569626	.	T	A	962.77	.	AC=1;AF=0.500;AN=2;BaseQRankSum=0.590;ClippingRankSum=0.000;DP=66;ExcessHet=3.0103;FS=7.042;MLEAC=1;MLEAF=0.500;MQ=43.51;MQRankSum=0.235;QD=14.59;ReadPosRankSum=1.027;SOR=0.484	GT:AD:DP:GQ:PL	0/1:23,43:66:99:991,0,433
3R	14570108	.	CGT	C	1236.73	.	AC=1;AF=0.500;AN=2;BaseQRankSum=1.562;ClippingRankSum=0.000;DP=50;ExcessHet=3.0103;FS=2.539;MLEAC=1;MLEAF=0.500;MQ=42.60;MQRankSum=-2.234;QD=24.73;ReadPosRankSum=-2.538;SOR=0.821	GT:AD:DP:GQ:PL	0/1:18,32:50:99:1274,0,693
3R	14570113	.	T	TGTGA	1320.73	.	AC=1;AF=0.500;AN=2;BaseQRankSum=0.807;ClippingRankSum=0.000;DP=51;ExcessHet=3.0103;FS=4.020;MLEAC=1;MLEAF=0.500;MQ=42.63;MQRankSum=-2.168;QD=25.90;ReadPosRankSum=-1.553;SOR=0.895	GT:AD:DP:GQ:PL	0/1:18,33:51:99:1358,0,687
3R	14570179	.	TCAC	T	2019.73	.	AC=1;AF=0.500;AN=2;BaseQRankSum=0.551;ClippingRankSum=0.000;DP=61;ExcessHet=3.0103;FS=1.233;MLEAC=1;MLEAF=0.500;MQ=42.03;MQRankSum=-1.530;QD=34.23;ReadPosRankSum=0.558;SOR=1.024	GT:AD:DP:GQ:PL	0/1:13,46:59:99:2057,0,471
3R	14570183	.	C	CTGTGTGTGGT	2019.73	.	AC=1;AF=0.500;AN=2;BaseQRankSum=-1.572;ClippingRankSum=0.000;DP=60;ExcessHet=3.0103;FS=0.000;MLEAC=1;MLEAF=0.500;MQ=42.05;MQRankSum=-1.680;QD=33.66;ReadPosRankSum=1.215;SOR=0.879	GT:AD:DP:GQ:PL	0/1:14,46:60:99:2057,0,471
3R	14570187	.	CA	C	1935.73	.	AC=1;AF=0.500;AN=2;BaseQRankSum=-2.309;ClippingRankSum=0.000;DP=59;ExcessHet=3.0103;FS=1.182;MLEAC=1;MLEAF=0.500;MQ=42.33;MQRankSum=-1.313;QD=32.81;ReadPosRankSum=1.226;SOR=0.917	GT:AD:DP:GQ:PL	0/1:13,46:59:99:1973,0,477
3R	14570244	.	C	T	1059.77	.	AC=1;AF=0.500;AN=2;BaseQRankSum=0.161;ClippingRankSum=0.000;DP=55;ExcessHet=3.0103;FS=0.000;MLEAC=1;MLEAF=0.500;MQ=42.86;MQRankSum=-0.662;QD=19.27;ReadPosRankSum=-0.592;SOR=0.962	GT:AD:DP:GQ:PL	0/1:9,46:55:95:1088,0,95
3R	14570447	.	C	T	1128.77	.	AC=1;AF=0.500;AN=2;BaseQRankSum=0.659;ClippingRankSum=0.000;DP=61;ExcessHet=3.0103;FS=7.624;MLEAC=1;MLEAF=0.500;MQ=43.87;MQRankSum=-0.951;QD=18.81;ReadPosRankSum=-1.792;SOR=0.125	GT:AD:DP:GQ:PL	0/1:11,49:60:99:1157,0,118
3R	14570595	.	A	T	1199.77	.	AC=1;AF=0.500;AN=2;BaseQRankSum=-0.376;ClippingRankSum=0.000;DP=69;ExcessHet=3.0103;FS=1.110;MLEAC=1;MLEAF=0.500;MQ=44.00;MQRankSum=0.000;QD=17.39;ReadPosRankSum=1.298;SOR=0.898	GT:AD:DP:GQ:PL	0/1:16,53:69:99:1228,0,244
3R	14571228	.	T	C	1158.77	.	AC=1;AF=0.500;AN=2;BaseQRankSum=1.447;ClippingRankSum=0.000;DP=44;ExcessHet=3.0103;FS=9.503;MLEAC=1;MLEAF=0.500;MQ=43.93;MQRankSum=-0.634;QD=26.34;ReadPosRankSum=-0.464;SOR=1.144	GT:AD:DP:GQ:PL	0/1:14,30:44:99:1187,0,628
3R	14571237	.	T	A	1154.77	.	AC=1;AF=0.500;AN=2;BaseQRankSum=-0.671;ClippingRankSum=0.000;DP=44;ExcessHet=3.0103;FS=7.050;MLEAC=1;MLEAF=0.500;MQ=43.93;MQRankSum=-0.634;QD=26.24;ReadPosRankSum=0.016;SOR=0.915	GT:AD:DP:GQ:PL	0/1:14,30:44:99:1183,0,628
3R	14571441	.	A	G	606.77	.	AC=1;AF=0.500;AN=2;BaseQRankSum=-2.729;ClippingRankSum=0.000;DP=42;ExcessHet=3.0103;FS=0.000;MLEAC=1;MLEAF=0.500;MQ=43.95;MQRankSum=-0.618;QD=14.45;ReadPosRankSum=-1.441;SOR=0.644	GT:AD:DP:GQ:PL	0/1:13,29:42:99:635,0,237
3R	14576322	.	A	ATGT	1646.73	.	AC=1;AF=0.500;AN=2;BaseQRankSum=-0.117;ClippingRankSum=0.000;DP=58;ExcessHet=3.0103;FS=4.319;MLEAC=1;MLEAF=0.500;MQ=44.00;MQRankSum=0.000;QD=29.41;ReadPosRankSum=-0.963;SOR=0.735	GT:AD:DP:GQ:PL	0/1:15,41:56:99:1684,0,523
3R	14576480	.	A	G	1012.77	.	AC=1;AF=0.500;AN=2;BaseQRankSum=0.279;ClippingRankSum=0.000;DP=61;ExcessHet=3.0103;FS=0.000;MLEAC=1;MLEAF=0.500;MQ=44.00;MQRankSum=0.000;QD=16.60;ReadPosRankSum=-1.955;SOR=0.684	GT:AD:DP:GQ:PL	0/1:16,45:61:99:1041,0,236
3R	14578308	.	TCA	T	733.73	.	AC=1;AF=0.500;AN=2;BaseQRankSum=-0.147;ClippingRankSum=0.000;DP=53;ExcessHet=3.0103;FS=1.068;MLEAC=1;MLEAF=0.500;MQ=43.64;MQRankSum=0.623;QD=14.39;ReadPosRankSum=2.585;SOR=0.922	GT:AD:DP:GQ:PL	0/1:24,27:51:99:771,0,667
3R	14579268	.	T	C	843.77	.	AC=1;AF=0.500;AN=2;BaseQRankSum=2.015;ClippingRankSum=0.000;DP=58;ExcessHet=3.0103;FS=2.303;MLEAC=1;MLEAF=0.500;MQ=44.00;MQRankSum=0.000;QD=14.55;ReadPosRankSum=-1.086;SOR=0.922	GT:AD:DP:GQ:PL	0/1:21,37:58:99:872,0,407
3R	14580031	.	A	T	1268.77	.	AC=1;AF=0.500;AN=2;BaseQRankSum=1.185;ClippingRankSum=0.000;DP=66;ExcessHet=3.0103;FS=1.298;MLEAC=1;MLEAF=0.500;MQ=44.00;MQRankSum=0.000;QD=19.52;ReadPosRankSum=0.751;SOR=0.821	GT:AD:DP:GQ:PL	0/1:11,54:65:99:1297,0,107
3R	14580668	.	G	A	961.77	.	AC=1;AF=0.500;AN=2;BaseQRankSum=0.485;ClippingRankSum=0.000;DP=59;ExcessHet=3.0103;FS=0.000;MLEAC=1;MLEAF=0.500;MQ=43.97;MQRankSum=-0.545;QD=16.30;ReadPosRankSum=0.173;SOR=0.603	GT:AD:DP:GQ:PL	0/1:15,44:59:99:990,0,233
3R	14580789	.	A	ATATG	1731.73	.	AC=1;AF=0.500;AN=2;BaseQRankSum=0.176;ClippingRankSum=0.000;DP=57;ExcessHet=3.0103;FS=1.263;MLEAC=1;MLEAF=0.500;MQ=44.07;MQRankSum=-0.288;QD=32.07;ReadPosRankSum=1.073;SOR=1.005	GT:AD:DP:GQ:PL	0/1:12,42:54:99:1769,0,548
3R	14580881	.	G	A	2417.77	.	AC=1;AF=0.500;AN=2;BaseQRankSum=0.975;ClippingRankSum=0.000;DP=77;ExcessHet=3.0103;FS=2.439;MLEAC=1;MLEAF=0.500;MQ=43.80;MQRankSum=-0.453;QD=31.40;ReadPosRankSum=0.290;SOR=1.197	GT:AD:DP:GQ:PL	0/1:16,61:77:99:2446,0,617
3R	14580890	.	G	A	2445.77	.	AC=1;AF=0.500;AN=2;BaseQRankSum=1.052;ClippingRankSum=0.000;DP=75;ExcessHet=3.0103;FS=1.129;MLEAC=1;MLEAF=0.500;MQ=43.79;MQRankSum=-0.407;QD=32.61;ReadPosRankSum=-0.248;SOR=1.005	GT:AD:DP:GQ:PL	0/1:15,60:75:99:2474,0,655
3R	14580894	.	A	G	2406.77	.	AC=1;AF=0.500;AN=2;BaseQRankSum=-1.915;ClippingRankSum=0.000;DP=73;ExcessHet=3.0103;FS=2.518;MLEAC=1;MLEAF=0.500;MQ=43.79;MQRankSum=-0.357;QD=32.97;ReadPosRankSum=-0.706;SOR=1.123	GT:AD:DP:GQ:PL	0/1:14,59:73:99:2435,0,616
3R	14580914	.	A	C	1420.77	.	AC=1;AF=0.500;AN=2;BaseQRankSum=-0.831;ClippingRankSum=0.000;DP=77;ExcessHet=3.0103;FS=4.024;MLEAC=1;MLEAF=0.500;MQ=43.80;MQRankSum=-0.374;QD=18.45;ReadPosRankSum=0.521;SOR=1.074	GT:AD:DP:GQ:PL	0/1:15,62:77:99:1449,0,188
3R	14580962	.	A	T	1626.77	.	AC=1;AF=0.500;AN=2;BaseQRankSum=-3.943;ClippingRankSum=0.000;DP=83;ExcessHet=3.0103;FS=1.212;MLEAC=1;MLEAF=0.500;MQ=43.85;MQRankSum=0.159;QD=19.60;ReadPosRankSum=0.766;SOR=0.482	GT:AD:DP:GQ:PL	0/1:12,71:83:89:1655,0,89
3R	14581133	.	G	C	1072.77	.	AC=1;AF=0.500;AN=2;BaseQRankSum=-0.964;ClippingRankSum=0.000;DP=61;ExcessHet=3.0103;FS=8.992;MLEAC=1;MLEAF=0.500;MQ=43.86;MQRankSum=-1.099;QD=17.59;ReadPosRankSum=0.275;SOR=1.048	GT:AD:DP:GQ:PL	0/1:14,47:61:99:1101,0,190
3R	14581170	.	A	G	980.77	.	AC=1;AF=0.500;AN=2;BaseQRankSum=-2.713;ClippingRankSum=0.000;DP=53;ExcessHet=3.0103;FS=7.725;MLEAC=1;MLEAF=0.500;MQ=43.56;MQRankSum=-1.657;QD=18.51;ReadPosRankSum=0.136;SOR=1.334	GT:AD:DP:GQ:PL	0/1:10,43:53:99:1009,0,105
3R	14581197	.	T	C	902.78	.	AC=1;AF=0.500;AN=2;BaseQRankSum=0.854;ClippingRankSum=0.000;DP=45;ExcessHet=3.0103;FS=1.636;MLEAC=1;MLEAF=0.500;MQ=43.44;MQRankSum=-1.453;QD=20.06;ReadPosRankSum=-0.217;SOR=1.096	GT:AD:DP:GQ:PL	0/1:6,39:45:26:931,0,26
3R	14581251	.	T	TGTTTG	1591.73	.	AC=1;AF=0.500;AN=2;BaseQRankSum=2.056;ClippingRankSum=0.000;DP=49;ExcessHet=3.0103;FS=0.000;MLEAC=1;MLEAF=0.500;MQ=43.19;MQRankSum=-2.027;QD=33.16;ReadPosRankSum=0.097;SOR=0.582	GT:AD:DP:GQ:PL	0/1:8,40:48:99:1629,0,269
3R	14581252	.	A	T	1684.77	.	AC=1;AF=0.500;AN=2;BaseQRankSum=0.836;ClippingRankSum=0.000;DP=48;ExcessHet=3.0103;FS=0.000;MLEAC=1;MLEAF=0.500;MQ=43.17;MQRankSum=-2.027;QD=27.33;ReadPosRankSum=0.097;SOR=0.582	GT:AD:DP:GQ:PL	0/1:8,40:48:99:1713,0,263
3R	14581259	.	AT	A	1695.73	.	AC=1;AF=0.500;AN=2;BaseQRankSum=-1.131;ClippingRankSum=0.000;DP=49;ExcessHet=3.0103;FS=3.046;MLEAC=1;MLEAF=0.500;MQ=43.42;MQRankSum=-2.091;QD=34.61;ReadPosRankSum=0.212;SOR=0.342	GT:AD:DP:GQ:PL	0/1:10,39:49:99:1733,0,347
3R	14581264	.	T	A	1617.77	.	AC=1;AF=0.500;AN=2;BaseQRankSum=-1.721;ClippingRankSum=0.000;DP=50;ExcessHet=3.0103;FS=3.116;MLEAC=1;MLEAF=0.500;MQ=43.43;MQRankSum=-2.056;QD=32.36;ReadPosRankSum=0.158;SOR=0.312	GT:AD:DP:GQ:PL	0/1:10,40:50:99:1646,0,378
3R	14581289	.	T	C	1258.77	.	AC=1;AF=0.500;AN=2;BaseQRankSum=-0.834;ClippingRankSum=0.000;DP=43;ExcessHet=3.0103;FS=0.000;MLEAC=1;MLEAF=0.500;MQ=43.55;MQRankSum=-0.827;QD=29.27;ReadPosRankSum=-0.619;SOR=0.542	GT:AD:DP:GQ:PL	0/1:10,33:43:99:1287,0,287
3R	14581395	.	G	A	437.77	.	AC=1;AF=0.500;AN=2;BaseQRankSum=-0.476;ClippingRankSum=0.000;DP=30;ExcessHet=3.0103;FS=0.000;MLEAC=1;MLEAF=0.500;MQ=43.84;MQRankSum=0.732;QD=14.59;ReadPosRankSum=-0.068;SOR=0.582	GT:AD:DP:GQ:PL	0/1:9,21:30:99:466,0,161
3R	14581474	.	C	A	814.96	.	AC=1;AF=0.500;AN=2;BaseQRankSum=-0.258;ClippingRankSum=0.000;DP=25;ExcessHet=3.0103;FS=11.442;MLEAC=1;MLEAF=0.500;MQ=43.53;MQRankSum=0.452;QD=32.60;ReadPosRankSum=1.716;SOR=1.044	GT:AD:DP:GQ:PL	0/1:3,22:25:5:842,0,5
3R	14581482	.	AGG	A	811.92	.	AC=1;AF=0.500;AN=2;BaseQRankSum=1.596;ClippingRankSum=0.000;DP=22;ExcessHet=3.0103;FS=4.393;MLEAC=1;MLEAF=0.500;MQ=43.64;MQRankSum=-0.354;QD=30.79;ReadPosRankSum=1.263;SOR=1.326	GT:AD:DP:GQ:PL	0/1:1,21:22:5:848,0,5
3R	14581494	.	AGG	A	946.73	.	AC=2;AF=1.00;AN=2;DP=23;ExcessHet=3.0103;FS=0.000;MLEAC=2;MLEAF=1.00;MQ=44.46;QD=30.16;SOR=1.179	GT:AD:DP:GQ:PL	1/1:0,23:23:69:984,69,0
3R	14581594	.	G	A	526.77	.	AC=1;AF=0.500;AN=2;BaseQRankSum=0.391;ClippingRankSum=0.000;DP=38;ExcessHet=3.0103;FS=0.000;MLEAC=1;MLEAF=0.500;MQ=46.13;MQRankSum=2.102;QD=13.86;ReadPosRankSum=0.076;SOR=0.754	GT:AD:DP:GQ:PL	0/1:14,24:38:99:555,0,257
3R	14581611	.	A	ACCCAAT	1108.73	.	AC=1;AF=0.500;AN=2;BaseQRankSum=1.658;ClippingRankSum=0.000;DP=42;ExcessHet=3.0103;FS=0.000;MLEAC=1;MLEAF=0.500;MQ=45.98;MQRankSum=2.639;QD=26.40;ReadPosRankSum=0.178;SOR=0.710	GT:AD:DP:GQ:PL	0/1:18,24:42:99:1146,0,1051
3R	14581631	.	C	T	1324.77	.	AC=1;AF=0.500;AN=2;BaseQRankSum=1.577;ClippingRankSum=0.000;DP=54;ExcessHet=3.0103;FS=1.125;MLEAC=1;MLEAF=0.500;MQ=45.44;MQRankSum=1.766;QD=24.53;ReadPosRankSum=-1.634;SOR=0.532	GT:AD:DP:GQ:PL	0/1:21,33:54:99:1353,0,1117
3R	14581637	.	T	C	1310.77	.	AC=1;AF=0.500;AN=2;BaseQRankSum=-1.532;ClippingRankSum=0.000;DP=54;ExcessHet=3.0103;FS=1.147;MLEAC=1;MLEAF=0.500;MQ=44.84;MQRankSum=1.166;QD=24.27;ReadPosRankSum=-1.616;SOR=0.437	GT:AD:DP:GQ:PL	0/1:21,33:54:99:1339,0,1117
3R	14581901	.	A	C	1845.77	.	AC=1;AF=0.500;AN=2;BaseQRankSum=1.593;ClippingRankSum=0.000;DP=73;ExcessHet=3.0103;FS=6.953;MLEAC=1;MLEAF=0.500;MQ=43.95;MQRankSum=-0.976;QD=25.28;ReadPosRankSum=-1.381;SOR=1.609	GT:AD:DP:GQ:PL	0/1:24,49:73:99:1874,0,2147
3R	14581912	.	A	G	1743.77	.	AC=1;AF=0.500;AN=2;BaseQRankSum=-0.714;ClippingRankSum=0.000;DP=68;ExcessHet=3.0103;FS=7.134;MLEAC=1;MLEAF=0.500;MQ=43.94;MQRankSum=-1.065;QD=25.64;ReadPosRankSum=-0.303;SOR=1.654	GT:AD:DP:GQ:PL	0/1:25,43:68:99:1772,0,2241
3R	14581936	.	C	G	1908.77	.	AC=1;AF=0.500;AN=2;BaseQRankSum=-2.613;ClippingRankSum=0.000;DP=70;ExcessHet=3.0103;FS=2.092;MLEAC=1;MLEAF=0.500;MQ=44.00;MQRankSum=0.000;QD=27.27;ReadPosRankSum=0.046;SOR=0.998	GT:AD:DP:GQ:PL	0/1:24,46:70:99:1937,0,2247
3R	14581940	.	G	A	1821.77	.	AC=1;AF=0.500;AN=2;BaseQRankSum=3.194;ClippingRankSum=0.000;DP=71;ExcessHet=3.0103;FS=3.346;MLEAC=1;MLEAF=0.500;MQ=44.00;MQRankSum=0.000;QD=25.66;ReadPosRankSum=1.938;SOR=1.061	GT:AD:DP:GQ:PL	0/1:27,44:71:99:1850,0,2275
3R	14583166	.	TG	T	704.73	.	AC=1;AF=0.500;AN=2;BaseQRankSum=0.112;ClippingRankSum=0.000;DP=49;ExcessHet=3.0103;FS=0.000;MLEAC=1;MLEAF=0.500;MQ=43.96;MQRankSum=-0.474;QD=15.32;ReadPosRankSum=-1.693;SOR=0.927	GT:AD:DP:GQ:PL	0/1:10,36:46:99:742,0,107
3R	14583181	.	A	G	871.77	.	AC=1;AF=0.500;AN=2;BaseQRankSum=0.165;ClippingRankSum=0.000;DP=51;ExcessHet=3.0103;FS=0.000;MLEAC=1;MLEAF=0.500;MQ=43.96;MQRankSum=-0.477;QD=17.09;ReadPosRankSum=-1.501;SOR=0.636	GT:AD:DP:GQ:PL	0/1:11,40:51:99:900,0,142
3R	14583198	.	G	A	955.77	.	AC=1;AF=0.500;AN=2;BaseQRankSum=0.908;ClippingRankSum=0.000;DP=55;ExcessHet=3.0103;FS=4.611;MLEAC=1;MLEAF=0.500;MQ=43.96;MQRankSum=-0.520;QD=17.70;ReadPosRankSum=0.051;SOR=0.713	GT:AD:DP:GQ:PL	0/1:13,41:54:99:984,0,203
3R	14584021	.	C	A	634.77	.	AC=1;AF=0.500;AN=2;BaseQRankSum=-1.727;ClippingRankSum=0.000;DP=38;ExcessHet=3.0103;FS=1.494;MLEAC=1;MLEAF=0.500;MQ=44.00;MQRankSum=0.000;QD=16.70;ReadPosRankSum=0.428;SOR=0.774	GT:AD:DP:GQ:PL	0/1:9,29:38:99:663,0,143
3R	14584120	.	C	T	1000.77	.	AC=1;AF=0.500;AN=2;BaseQRankSum=0.389;ClippingRankSum=0.000;DP=54;ExcessHet=3.0103;FS=1.380;MLEAC=1;MLEAF=0.500;MQ=43.51;MQRankSum=0.725;QD=18.53;ReadPosRankSum=0.078;SOR=1.027	GT:AD:DP:GQ:PL	0/1:10,44:54:99:1029,0,117
3R	14584170	.	CTT	C	943.73	.	AC=1;AF=0.500;AN=2;BaseQRankSum=-1.155;ClippingRankSum=0.000;DP=54;ExcessHet=3.0103;FS=3.079;MLEAC=1;MLEAF=0.500;MQ=43.44;MQRankSum=1.118;QD=19.26;ReadPosRankSum=2.134;SOR=0.309	GT:AD:DP:GQ:PL	0/1:11,38:49:99:981,0,159
3R	14584519	.	A	G	1087.77	.	AC=1;AF=0.500;AN=2;BaseQRankSum=-0.087;ClippingRankSum=0.000;DP=70;ExcessHet=3.0103;FS=5.127;MLEAC=1;MLEAF=0.500;MQ=43.86;MQRankSum=-1.494;QD=15.54;ReadPosRankSum=-0.341;SOR=1.176	GT:AD:DP:GQ:PL	0/1:21,49:70:99:1116,0,368
3R	14584550	.	G	C	1017.77	.	AC=1;AF=0.500;AN=2;BaseQRankSum=-0.232;ClippingRankSum=0.000;DP=68;ExcessHet=3.0103;FS=7.272;MLEAC=1;MLEAF=0.500;MQ=43.86;MQRankSum=-1.580;QD=14.97;ReadPosRankSum=0.879;SOR=1.397	GT:AD:DP:GQ:PL	0/1:22,46:68:99:1046,0,400
3R	14584573	.	T	TG	871.73	.	AC=1;AF=0.500;AN=2;BaseQRankSum=1.643;ClippingRankSum=0.000;DP=60;ExcessHet=3.0103;FS=1.148;MLEAC=1;MLEAF=0.500;MQ=43.77;MQRankSum=-1.679;QD=15.57;ReadPosRankSum=-0.713;SOR=0.926	GT:AD:DP:GQ:PL	0/1:15,41:56:99:909,0,230
3R	14584607	.	A	T	1008.77	.	AC=1;AF=0.500;AN=2;BaseQRankSum=1.398;ClippingRankSum=0.000;DP=58;ExcessHet=3.0103;FS=2.723;MLEAC=1;MLEAF=0.500;MQ=43.66;MQRankSum=-1.838;QD=17.39;ReadPosRankSum=-0.494;SOR=0.427	GT:AD:DP:GQ:PL	0/1:13,45:58:99:1037,0,189
3R	14584635	.	G	A	2136.77	.	AC=1;AF=0.500;AN=2;BaseQRankSum=2.381;ClippingRankSum=0.000;DP=68;ExcessHet=3.0103;FS=2.370;MLEAC=1;MLEAF=0.500;MQ=43.65;MQRankSum=-2.091;QD=31.42;ReadPosRankSum=1.613;SOR=0.435	GT:AD:DP:GQ:PL	0/1:16,52:68:99:2165,0,501
3R	14584641	.	A	T	2223.77	.	AC=1;AF=0.500;AN=2;BaseQRankSum=-1.504;ClippingRankSum=0.000;DP=74;ExcessHet=3.0103;FS=1.059;MLEAC=1;MLEAF=0.500;MQ=43.68;MQRankSum=-2.043;QD=30.05;ReadPosRankSum=1.417;SOR=0.500	GT:AD:DP:GQ:PL	0/1:17,57:74:99:2252,0,517
3R	14584693	.	C	T	1295.77	.	AC=1;AF=0.500;AN=2;BaseQRankSum=1.072;ClippingRankSum=0.000;DP=66;ExcessHet=3.0103;FS=0.000;MLEAC=1;MLEAF=0.500;MQ=43.70;MQRankSum=-1.425;QD=19.63;ReadPosRankSum=-1.790;SOR=0.922	GT:AD:DP:GQ:PL	0/1:10,56:66:72:1324,0,72
3R	14584723	.	C	A	2395.77	.	AC=1;AF=0.500;AN=2;BaseQRankSum=-1.513;ClippingRankSum=0.000;DP=72;ExcessHet=3.0103;FS=0.000;MLEAC=1;MLEAF=0.500;MQ=43.57;MQRankSum=-1.755;QD=33.27;ReadPosRankSum=-0.461;SOR=0.604	GT:AD:DP:GQ:PL	0/1:12,60:72:99:2424,0,323
3R	14584729	.	C	T	2378.77	.	AC=1;AF=0.500;AN=2;BaseQRankSum=-0.074;ClippingRankSum=0.000;DP=69;ExcessHet=3.0103;FS=1.186;MLEAC=1;MLEAF=0.500;MQ=43.55;MQRankSum=-1.809;QD=34.47;ReadPosRankSum=0.048;SOR=0.524	GT:AD:DP:GQ:PL	0/1:12,57:69:99:2407,0,326
3R	14584736	.	T	G	2349.77	.	AC=1;AF=0.500;AN=2;BaseQRankSum=-2.617;ClippingRankSum=0.000;DP=69;ExcessHet=3.0103;FS=0.000;MLEAC=1;MLEAF=0.500;MQ=43.61;MQRankSum=-1.633;QD=34.05;ReadPosRankSum=0.404;SOR=0.800	GT:AD:DP:GQ:PL	0/1:12,57:69:99:2378,0,351
3R	14584760	.	T	TAA	1392.73	.	AC=1;AF=0.500;AN=2;BaseQRankSum=-0.744;ClippingRankSum=0.000;DP=66;ExcessHet=3.0103;FS=4.745;MLEAC=1;MLEAF=0.500;MQ=43.62;MQRankSum=-1.681;QD=22.83;ReadPosRankSum=1.434;SOR=0.454	GT:AD:DP:GQ:PL	0/1:12,49:61:99:1430,0,205
3R	14584810	.	A	T	1629.77	.	AC=1;AF=0.500;AN=2;BaseQRankSum=1.299;ClippingRankSum=0.000;DP=56;ExcessHet=3.0103;FS=9.215;MLEAC=1;MLEAF=0.500;MQ=43.59;MQRankSum=-1.856;QD=29.10;ReadPosRankSum=-0.464;SOR=0.125	GT:AD:DP:GQ:PL	0/1:14,42:56:99:1658,0,451
3R	14584825	.	T	C	1821.77	.	AC=1;AF=0.500;AN=2;BaseQRankSum=-1.268;ClippingRankSum=0.000;DP=58;ExcessHet=3.0103;FS=6.785;MLEAC=1;MLEAF=0.500;MQ=43.64;MQRankSum=-1.606;QD=31.41;ReadPosRankSum=-2.182;SOR=0.185	GT:AD:DP:GQ:PL	0/1:13,45:58:99:1850,0,410
3R	14584829	.	A	G	1863.77	.	AC=1;AF=0.500;AN=2;BaseQRankSum=-0.877;ClippingRankSum=0.000;DP=58;ExcessHet=3.0103;FS=6.950;MLEAC=1;MLEAF=0.500;MQ=43.67;MQRankSum=-1.485;QD=32.13;ReadPosRankSum=-2.369;SOR=0.158	GT:AD:DP:GQ:PL	0/1:13,45:58:99:1892,0,407
3R	14584841	.	C	T	1773.77	.	AC=1;AF=0.500;AN=2;BaseQRankSum=1.602;ClippingRankSum=0.000;DP=58;ExcessHet=3.0103;FS=6.289;MLEAC=1;MLEAF=0.500;MQ=43.83;MQRankSum=-1.289;QD=30.58;ReadPosRankSum=-1.481;SOR=0.220	GT:AD:DP:GQ:PL	0/1:14,44:58:99:1802,0,434
3R	14584880	.	T	G	896.77	.	AC=1;AF=0.500;AN=2;BaseQRankSum=1.187;ClippingRankSum=0.000;DP=58;ExcessHet=3.0103;FS=2.435;MLEAC=1;MLEAF=0.500;MQ=44.00;MQRankSum=0.000;QD=15.46;ReadPosRankSum=1.154;SOR=1.151	GT:AD:DP:GQ:PL	0/1:18,40:58:99:925,0,304
3R	14585047	.	A	T	1079.77	.	AC=1;AF=0.500;AN=2;BaseQRankSum=2.675;ClippingRankSum=0.000;DP=64;ExcessHet=3.0103;FS=0.000;MLEAC=1;MLEAF=0.500;MQ=43.91;MQRankSum=1.619;QD=16.87;ReadPosRankSum=-0.067;SOR=0.711	GT:AD:DP:GQ:PL	0/1:17,47:64:99:1108,0,256
3R	14585085	.	C	T	907.77	.	AC=1;AF=0.500;AN=2;BaseQRankSum=3.993;ClippingRankSum=0.000;DP=53;ExcessHet=3.0103;FS=4.380;MLEAC=1;MLEAF=0.500;MQ=43.96;MQRankSum=-0.556;QD=17.13;ReadPosRankSum=0.837;SOR=0.380	GT:AD:DP:GQ:PL	0/1:14,39:53:99:936,0,186
3R	14585118	.	G	T	908.77	.	AC=1;AF=0.500;AN=2;BaseQRankSum=1.419;ClippingRankSum=0.000;DP=51;ExcessHet=3.0103;FS=7.156;MLEAC=1;MLEAF=0.500;MQ=43.96;MQRankSum=-0.508;QD=17.82;ReadPosRankSum=-1.072;SOR=0.162	GT:AD:DP:GQ:PL	0/1:12,39:51:99:937,0,174
3R	14585303	.	A	C	968.77	.	AC=1;AF=0.500;AN=2;BaseQRankSum=-1.180;ClippingRankSum=0.000;DP=54;ExcessHet=3.0103;FS=0.000;MLEAC=1;MLEAF=0.500;MQ=43.96;MQRankSum=-0.490;QD=17.94;ReadPosRankSum=0.208;SOR=0.593	GT:AD:DP:GQ:PL	0/1:12,42:54:99:997,0,173
3R	14585336	.	TC	T	1434.73	.	AC=1;AF=0.500;AN=2;BaseQRankSum=1.932;ClippingRankSum=0.000;DP=51;ExcessHet=3.0103;FS=2.625;MLEAC=1;MLEAF=0.500;MQ=43.96;MQRankSum=-0.571;QD=28.13;ReadPosRankSum=1.405;SOR=0.399	GT:AD:DP:GQ:PL	0/1:14,37:51:99:1472,0,585
3R	14585338	.	A	G	1443.77	.	AC=1;AF=0.500;AN=2;BaseQRankSum=0.099;ClippingRankSum=0.000;DP=51;ExcessHet=3.0103;FS=2.625;MLEAC=1;MLEAF=0.500;MQ=43.96;MQRankSum=-0.571;QD=28.31;ReadPosRankSum=1.573;SOR=0.399	GT:AD:DP:GQ:PL	0/1:14,37:51:99:1472,0,585
3R	14586172	.	C	T	1735.77	.	AC=1;AF=0.500;AN=2;BaseQRankSum=0.100;ClippingRankSum=0.000;DP=53;ExcessHet=3.0103;FS=0.000;MLEAC=1;MLEAF=0.500;MQ=43.95;MQRankSum=-0.407;QD=33.38;ReadPosRankSum=-1.028;SOR=0.581	GT:AD:DP:GQ:PL	0/1:9,43:52:99:1764,0,317
3R	14586175	.	A	T	1735.77	.	AC=1;AF=0.500;AN=2;BaseQRankSum=-0.909;ClippingRankSum=0.000;DP=53;ExcessHet=3.0103;FS=0.000;MLEAC=1;MLEAF=0.500;MQ=43.95;MQRankSum=-0.373;QD=33.38;ReadPosRankSum=-1.970;SOR=0.784	GT:AD:DP:GQ:PL	0/1:8,44:52:99:1764,0,317
3R	14586643	.	C	A	1082.77	.	AC=1;AF=0.500;AN=2;BaseQRankSum=-0.469;ClippingRankSum=0.000;DP=60;ExcessHet=3.0103;FS=0.000;MLEAC=1;MLEAF=0.500;MQ=43.68;MQRankSum=-1.327;QD=18.05;ReadPosRankSum=0.090;SOR=0.616	GT:AD:DP:GQ:PL	0/1:13,47:60:99:1111,0,177
3R	14586959	.	A	G	1644.77	.	AC=1;AF=0.500;AN=2;BaseQRankSum=-1.773;ClippingRankSum=0.000;DP=56;ExcessHet=3.0103;FS=0.000;MLEAC=1;MLEAF=0.500;MQ=43.97;MQRankSum=-0.536;QD=29.37;ReadPosRankSum=-1.383;SOR=0.546	GT:AD:DP:GQ:PL	0/1:14,42:56:99:1673,0,714
3R	14586967	.	C	G	1676.77	.	AC=1;AF=0.500;AN=2;BaseQRankSum=-1.591;ClippingRankSum=0.000;DP=53;ExcessHet=3.0103;FS=0.000;MLEAC=1;MLEAF=0.500;MQ=43.96;MQRankSum=-0.526;QD=31.64;ReadPosRankSum=-1.469;SOR=0.569	GT:AD:DP:GQ:PL	0/1:13,40:53:99:1705,0,689
3R	14586972	.	C	CGG	1558.73	.	AC=1;AF=0.500;AN=2;BaseQRankSum=0.706;ClippingRankSum=0.000;DP=51;ExcessHet=3.0103;FS=1.255;MLEAC=1;MLEAF=0.500;MQ=43.96;MQRankSum=-0.540;QD=30.56;ReadPosRankSum=-1.018;SOR=0.815	GT:AD:DP:GQ:PL	0/1:13,38:51:99:1596,0,698
3R	14587092	.	C	G	1018.77	.	AC=1;AF=0.500;AN=2;BaseQRankSum=2.471;ClippingRankSum=0.000;DP=53;ExcessHet=3.0103;FS=0.000;MLEAC=1;MLEAF=0.500;MQ=43.75;MQRankSum=-0.402;QD=19.22;ReadPosRankSum=0.243;SOR=0.527	GT:AD:DP:GQ:PL	0/1:9,44:53:62:1047,0,62
3R	14587181	.	G	A	859.77	.	AC=1;AF=0.500;AN=2;BaseQRankSum=2.116;ClippingRankSum=0.000;DP=54;ExcessHet=3.0103;FS=0.000;MLEAC=1;MLEAF=0.500;MQ=44.00;MQRankSum=0.000;QD=15.92;ReadPosRankSum=-0.215;SOR=0.671	GT:AD:DP:GQ:PL	0/1:16,38:54:99:888,0,241
3R	14587386	.	G	GGTAAT	1924.73	.	AC=1;AF=0.500;AN=2;BaseQRankSum=-0.099;ClippingRankSum=0.000;DP=65;ExcessHet=3.0103;FS=5.713;MLEAC=1;MLEAF=0.500;MQ=43.61;MQRankSum=-1.536;QD=30.55;ReadPosRankSum=0.062;SOR=0.420	GT:AD:DP:GQ:PL	0/1:17,46:63:99:1962,0,961
3R	14587610	.	C	A	1056.77	.	AC=1;AF=0.500;AN=2;BaseQRankSum=-1.583;ClippingRankSum=0.000;DP=42;ExcessHet=3.0103;FS=21.138;MLEAC=1;MLEAF=0.500;MQ=43.11;MQRankSum=-3.111;QD=25.16;ReadPosRankSum=-1.918;SOR=2.628	GT:AD:DP:GQ:PL	0/1:16,26:42:99:1085,0,642
3R	14587611	.	C	T	1056.77	.	AC=1;AF=0.500;AN=2;BaseQRankSum=0.322;ClippingRankSum=0.000;DP=42;ExcessHet=3.0103;FS=21.138;MLEAC=1;MLEAF=0.500;MQ=43.11;MQRankSum=-3.111;QD=25.16;ReadPosRankSum=-1.984;SOR=2.628	GT:AD:DP:GQ:PL	0/1:16,26:42:99:1085,0,642
3R	14587633	.	T	A	1057.77	.	AC=1;AF=0.500;AN=2;BaseQRankSum=1.218;ClippingRankSum=0.000;DP=36;ExcessHet=3.0103;FS=10.481;MLEAC=1;MLEAF=0.500;MQ=42.90;MQRankSum=-3.640;QD=29.38;ReadPosRankSum=-1.238;SOR=1.743	GT:AD:DP:GQ:PL	0/1:15,21:36:99:1086,0,697
3R	14587644	.	C	CTTTTGTT	246.73	.	AC=1;AF=0.500;AN=2;BaseQRankSum=-2.511;ClippingRankSum=0.000;DP=38;ExcessHet=3.0103;FS=9.232;MLEAC=1;MLEAF=0.500;MQ=42.35;MQRankSum=-2.448;QD=8.22;ReadPosRankSum=-2.380;SOR=2.272	GT:AD:DP:GQ:PL	0/1:20,10:30:99:284,0,749
3R	14587649	.	C	T	1095.77	.	AC=1;AF=0.500;AN=2;BaseQRankSum=1.156;ClippingRankSum=0.000;DP=44;ExcessHet=3.0103;FS=9.756;MLEAC=1;MLEAF=0.500;MQ=42.16;MQRankSum=-3.664;QD=24.90;ReadPosRankSum=-2.121;SOR=2.704	GT:AD:DP:GQ:PL	0/1:15,29:44:99:1124,0,676
3R	14587652	.	A	T	1102.77	.	AC=1;AF=0.500;AN=2;BaseQRankSum=1.265;ClippingRankSum=0.000;DP=41;ExcessHet=3.0103;FS=0.000;MLEAC=1;MLEAF=0.500;MQ=42.02;MQRankSum=-4.093;QD=26.90;ReadPosRankSum=-2.257;SOR=0.693	GT:AD:DP:GQ:PL	0/1:13,28:41:99:1131,0,679
3R	14587662	.	G	T	1263.73	.	AC=1;AF=0.500;AN=2;BaseQRankSum=2.031;ClippingRankSum=0.000;DP=45;ExcessHet=3.0103;FS=10.109;MLEAC=1;MLEAF=0.500;MQ=42.16;MQRankSum=-3.027;QD=28.08;ReadPosRankSum=-2.097;SOR=2.712	GT:AD:DP:GQ:PL	0/1:12,33:45:99:1301,0,397
3R	14587686	.	G	A	1008.77	.	AC=1;AF=0.500;AN=2;BaseQRankSum=0.139;ClippingRankSum=0.000;DP=38;ExcessHet=3.0103;FS=1.492;MLEAC=1;MLEAF=0.500;MQ=42.56;MQRankSum=-2.676;QD=26.55;ReadPosRankSum=-1.062;SOR=1.112	GT:AD:DP:GQ:PL	0/1:10,28:38:99:1037,0,387
3R	14587723	.	C	T	687.77	.	AC=1;AF=0.500;AN=2;BaseQRankSum=0.212;ClippingRankSum=0.000;DP=45;ExcessHet=3.0103;FS=0.000;MLEAC=1;MLEAF=0.500;MQ=42.99;MQRankSum=-1.613;QD=15.28;ReadPosRankSum=-0.077;SOR=0.904	GT:AD:DP:GQ:PL	0/1:12,33:45:99:716,0,141
3R	14587809	.	CA	C	766.73	.	AC=1;AF=0.500;AN=2;BaseQRankSum=3.414;ClippingRankSum=0.000;DP=64;ExcessHet=3.0103;FS=0.000;MLEAC=1;MLEAF=0.500;MQ=43.58;MQRankSum=-1.852;QD=12.57;ReadPosRankSum=0.240;SOR=0.823	GT:AD:DP:GQ:PL	0/1:14,47:61:99:804,0,127
3R	14587828	.	A	G	1865.77	.	AC=1;AF=0.500;AN=2;BaseQRankSum=1.974;ClippingRankSum=0.000;DP=65;ExcessHet=3.0103;FS=1.055;MLEAC=1;MLEAF=0.500;MQ=43.56;MQRankSum=-2.215;QD=28.70;ReadPosRankSum=0.491;SOR=0.919	GT:AD:DP:GQ:PL	0/1:18,47:65:99:1894,0,697
3R	14587836	.	TC	T	1979.73	.	AC=1;AF=0.500;AN=2;BaseQRankSum=2.192;ClippingRankSum=0.000;DP=67;ExcessHet=3.0103;FS=1.066;MLEAC=1;MLEAF=0.500;MQ=43.50;MQRankSum=-2.393;QD=29.55;ReadPosRankSum=0.057;SOR=1.007	GT:AD:DP:GQ:PL	0/1:18,49:67:99:2017,0,688
3R	14587839	.	G	A	1988.77	.	AC=1;AF=0.500;AN=2;BaseQRankSum=3.335;ClippingRankSum=0.000;DP=67;ExcessHet=3.0103;FS=1.046;MLEAC=1;MLEAF=0.500;MQ=43.50;MQRankSum=-2.393;QD=29.68;ReadPosRankSum=0.692;SOR=0.909	GT:AD:DP:GQ:PL	0/1:18,49:67:99:2017,0,688
3R	14587863	.	C	CT	679.73	.	AC=1;AF=0.500;AN=2;BaseQRankSum=1.338;ClippingRankSum=0.000;DP=65;ExcessHet=3.0103;FS=2.323;MLEAC=1;MLEAF=0.500;MQ=43.54;MQRankSum=-2.549;QD=11.33;ReadPosRankSum=-0.777;SOR=0.770	GT:AD:DP:GQ:PL	0/1:20,40:60:99:717,0,254
3R	14587918	.	G	A	926.77	.	AC=1;AF=0.500;AN=2;BaseQRankSum=0.766;ClippingRankSum=0.000;DP=65;ExcessHet=3.0103;FS=3.535;MLEAC=1;MLEAF=0.500;MQ=43.68;MQRankSum=-2.436;QD=14.26;ReadPosRankSum=-0.476;SOR=0.621	GT:AD:DP:GQ:PL	0/1:24,41:65:99:955,0,513
3R	14588306	.	C	T	1064.77	.	AC=1;AF=0.500;AN=2;BaseQRankSum=0.575;ClippingRankSum=0.000;DP=30;ExcessHet=3.0103;FS=0.000;MLEAC=1;MLEAF=0.500;MQ=43.84;MQRankSum=-0.494;QD=37.35;ReadPosRankSum=-0.825;SOR=1.022	GT:AD:DP:GQ:PL	0/1:4,26:30:97:1093,0,97
3R	14588311	.	C	CT	1031.73	.	AC=1;AF=0.500;AN=2;BaseQRankSum=0.327;ClippingRankSum=0.000;DP=29;ExcessHet=3.0103;FS=0.000;MLEAC=1;MLEAF=0.500;MQ=43.83;MQRankSum=-0.504;QD=26.80;ReadPosRankSum=-1.140;SOR=1.136	GT:AD:DP:GQ:PL	0/1:4,25:29:98:1069,0,98
3R	14588313	.	C	T	1016.77	.	AC=1;AF=0.500;AN=2;BaseQRankSum=-0.257;ClippingRankSum=0.000;DP=30;ExcessHet=3.0103;FS=0.000;MLEAC=1;MLEAF=0.500;MQ=43.84;MQRankSum=-0.494;QD=33.89;ReadPosRankSum=-1.466;SOR=1.022	GT:AD:DP:GQ:PL	0/1:4,26:30:99:1045,0,101
3R	14588692	.	G	GGA	811.73	.	AC=1;AF=0.500;AN=2;BaseQRankSum=-0.805;ClippingRankSum=0.000;DP=31;ExcessHet=3.0103;FS=1.440;MLEAC=1;MLEAF=0.500;MQ=43.53;MQRankSum=-2.157;QD=26.18;ReadPosRankSum=-0.889;SOR=0.446	GT:AD:DP:GQ:PL	0/1:11,20:31:99:849,0,400
3R	14588726	.	G	C	456.77	.	AC=1;AF=0.500;AN=2;BaseQRankSum=0.686;ClippingRankSum=0.000;DP=37;ExcessHet=3.0103;FS=1.320;MLEAC=1;MLEAF=0.500;MQ=43.66;MQRankSum=-2.151;QD=12.35;ReadPosRankSum=-1.584;SOR=0.459	GT:AD:DP:GQ:PL	0/1:15,22:37:99:485,0,298
3R	14588737	.	C	T	507.77	.	AC=1;AF=0.500;AN=2;BaseQRankSum=1.717;ClippingRankSum=0.000;DP=41;ExcessHet=3.0103;FS=1.309;MLEAC=1;MLEAF=0.500;MQ=43.69;MQRankSum=-2.116;QD=12.69;ReadPosRankSum=-1.274;SOR=0.382	GT:AD:DP:GQ:PL	0/1:16,24:40:99:536,0,317
3R	14588796	.	T	TG	1265.73	.	AC=1;AF=0.500;AN=2;BaseQRankSum=0.825;ClippingRankSum=0.000;DP=62;ExcessHet=3.0103;FS=0.000;MLEAC=1;MLEAF=0.500;MQ=42.99;MQRankSum=-2.596;QD=21.10;ReadPosRankSum=1.444;SOR=0.710	GT:AD:DP:GQ:PL	0/1:26,34:60:99:1303,0,963
3R	14588812	.	G	T	1237.77	.	AC=1;AF=0.500;AN=2;BaseQRankSum=1.839;ClippingRankSum=0.000;DP=58;ExcessHet=3.0103;FS=0.000;MLEAC=1;MLEAF=0.500;MQ=42.89;MQRankSum=-2.567;QD=21.34;ReadPosRankSum=-0.545;SOR=0.720	GT:AD:DP:GQ:PL	0/1:24,34:58:99:1266,0,905
3R	14588865	.	A	ATTTTT	1284.73	.	AC=1;AF=0.500;AN=2;BaseQRankSum=0.158;ClippingRankSum=0.000;DP=53;ExcessHet=3.0103;FS=0.000;MLEAC=1;MLEAF=0.500;MQ=43.14;MQRankSum=-5.023;QD=24.71;ReadPosRankSum=-1.828;SOR=0.566	GT:AD:DP:GQ:PL	0/1:21,31:52:99:1322,0,810
3R	14588866	.	C	CATT	1284.73	.	AC=1;AF=0.500;AN=2;BaseQRankSum=0.886;ClippingRankSum=0.000;DP=52;ExcessHet=3.0103;FS=0.000;MLEAC=1;MLEAF=0.500;MQ=43.20;MQRankSum=-4.827;QD=24.71;ReadPosRankSum=-1.744;SOR=0.566	GT:AD:DP:GQ:PL	0/1:21,31:52:99:1322,0,810
3R	14588868	.	G	GCTTT	1352.73	.	AC=1;AF=0.500;AN=2;BaseQRankSum=0.102;ClippingRankSum=0.000;DP=50;ExcessHet=3.0103;FS=0.000;MLEAC=1;MLEAF=0.500;MQ=43.17;MQRankSum=-5.057;QD=27.05;ReadPosRankSum=-1.504;SOR=0.583	GT:AD:DP:GQ:PL	0/1:21,29:50:99:1390,0,804
3R	14588879	.	C	T	1159.77	.	AC=1;AF=0.500;AN=2;BaseQRankSum=0.572;ClippingRankSum=0.000;DP=53;ExcessHet=3.0103;FS=0.000;MLEAC=1;MLEAF=0.500;MQ=43.20;MQRankSum=-4.882;QD=21.88;ReadPosRankSum=-0.894;SOR=0.743	GT:AD:DP:GQ:PL	0/1:22,31:53:99:1188,0,840
3R	14588905	.	A	C	778.77	.	AC=1;AF=0.500;AN=2;BaseQRankSum=-1.836;ClippingRankSum=0.000;DP=59;ExcessHet=3.0103;FS=3.811;MLEAC=1;MLEAF=0.500;MQ=43.22;MQRankSum=-4.493;QD=13.20;ReadPosRankSum=0.127;SOR=1.128	GT:AD:DP:GQ:PL	0/1:21,38:59:99:807,0,413
3R	14588944	.	A	T	1541.77	.	AC=1;AF=0.500;AN=2;BaseQRankSum=-0.295;ClippingRankSum=0.000;DP=59;ExcessHet=3.0103;FS=7.690;MLEAC=1;MLEAF=0.500;MQ=43.47;MQRankSum=-3.191;QD=26.13;ReadPosRankSum=0.609;SOR=0.768	GT:AD:DP:GQ:PL	0/1:19,40:59:99:1570,0,670
3R	14588950	.	G	T	1514.77	.	AC=1;AF=0.500;AN=2;BaseQRankSum=-2.033;ClippingRankSum=0.000;DP=57;ExcessHet=3.0103;FS=4.034;MLEAC=1;MLEAF=0.500;MQ=43.52;MQRankSum=-2.889;QD=26.57;ReadPosRankSum=0.439;SOR=0.580	GT:AD:DP:GQ:PL	0/1:18,39:57:99:1543,0,639
3R	14589301	.	C	A	619.77	.	AC=1;AF=0.500;AN=2;BaseQRankSum=1.875;ClippingRankSum=0.000;DP=45;ExcessHet=3.0103;FS=6.747;MLEAC=1;MLEAF=0.500;MQ=43.87;MQRankSum=1.959;QD=13.77;ReadPosRankSum=0.000;SOR=0.545	GT:AD:DP:GQ:PL	0/1:16,29:45:99:648,0,204
3R	14589445	.	A	G	828.77	.	AC=1;AF=0.500;AN=2;BaseQRankSum=-0.856;ClippingRankSum=0.000;DP=50;ExcessHet=3.0103;FS=1.517;MLEAC=1;MLEAF=0.500;MQ=44.00;MQRankSum=0.000;QD=16.58;ReadPosRankSum=-0.245;SOR=0.349	GT:AD:DP:GQ:PL	0/1:11,39:50:99:857,0,124
3R	14589534	.	G	C	1088.77	.	AC=1;AF=0.500;AN=2;BaseQRankSum=0.550;ClippingRankSum=0.000;DP=54;ExcessHet=3.0103;FS=1.409;MLEAC=1;MLEAF=0.500;MQ=44.00;MQRankSum=0.000;QD=20.16;ReadPosRankSum=0.147;SOR=0.467	GT:AD:DP:GQ:PL	0/1:9,45:54:85:1117,0,85
3R	14589590	.	C	T	1103.77	.	AC=1;AF=0.500;AN=2;BaseQRankSum=3.424;ClippingRankSum=0.000;DP=58;ExcessHet=3.0103;FS=2.863;MLEAC=1;MLEAF=0.500;MQ=44.00;MQRankSum=0.000;QD=19.03;ReadPosRankSum=0.070;SOR=0.921	GT:AD:DP:GQ:PL	0/1:11,47:58:99:1132,0,122
3R	14589634	.	A	T	1033.77	.	AC=1;AF=0.500;AN=2;BaseQRankSum=0.022;ClippingRankSum=0.000;DP=56;ExcessHet=3.0103;FS=0.000;MLEAC=1;MLEAF=0.500;MQ=43.97;MQRankSum=-0.420;QD=18.46;ReadPosRankSum=1.043;SOR=0.693	GT:AD:DP:GQ:PL	0/1:10,46:56:97:1062,0,97
3R	14589722	.	T	G	770.77	.	AC=1;AF=0.500;AN=2;BaseQRankSum=-0.944;ClippingRankSum=0.000;DP=49;ExcessHet=3.0103;FS=10.301;MLEAC=1;MLEAF=0.500;MQ=43.96;MQRankSum=-0.503;QD=16.40;ReadPosRankSum=0.440;SOR=0.736	GT:AD:DP:GQ:PL	0/1:11,36:47:99:799,0,172
3R	14589986	.	C	G	178.77	.	AC=1;AF=0.500;AN=2;BaseQRankSum=0.000;ClippingRankSum=0.000;DP=47;ExcessHet=3.0103;FS=0.000;MLEAC=1;MLEAF=0.500;MQ=44.00;MQRankSum=0.000;QD=3.80;ReadPosRankSum=-0.179;SOR=0.716	GT:AD:DP:GQ:PL	0/1:34,13:47:99:207,0,776
3R	14590015	.	G	C	1947.77	.	AC=2;AF=1.00;AN=2;DP=45;ExcessHet=3.0103;FS=0.000;MLEAC=2;MLEAF=1.00;MQ=44.00;QD=29.11;SOR=0.737	GT:AD:DP:GQ:PL	1/1:0,45:45:99:1976,147,0
3R	14590026	.	A	T	190.77	.	AC=1;AF=0.500;AN=2;BaseQRankSum=0.485;ClippingRankSum=0.000;DP=50;ExcessHet=3.0103;FS=1.202;MLEAC=1;MLEAF=0.500;MQ=44.00;MQRankSum=0.000;QD=3.82;ReadPosRankSum=-0.985;SOR=1.041	GT:AD:DP:GQ:PL	0/1:35,15:50:99:219,0,1295
3R	14590027	.	G	GT,GTT	1931.73	.	AC=1,1;AF=0.500,0.500;AN=2;DP=50;ExcessHet=3.0103;FS=0.000;MLEAC=1,1;MLEAF=0.500,0.500;MQ=44.00;QD=31.77;SOR=1.022	GT:AD:DP:GQ:PL	1/2:0,30,17:47:99:1969,641,514,585,0,437
3R	14590263	.	T	C	147.77	.	AC=1;AF=0.500;AN=2;BaseQRankSum=-1.192;ClippingRankSum=0.000;DP=44;ExcessHet=3.0103;FS=1.306;MLEAC=1;MLEAF=0.500;MQ=44.00;MQRankSum=0.000;QD=3.36;ReadPosRankSum=-0.673;SOR=1.022	GT:AD:DP:GQ:PL	0/1:32,12:44:99:176,0,768
3R	14590264	.	A	G	1373.77	.	AC=2;AF=1.00;AN=2;DP=44;ExcessHet=3.0103;FS=0.000;MLEAC=2;MLEAF=1.00;MQ=44.00;QD=31.22;SOR=0.784	GT:AD:DP:GQ:PL	1/1:0,44:44:99:1402,132,0
3R	14590300	.	A	T	762.77	.	AC=1;AF=0.500;AN=2;BaseQRankSum=0.962;ClippingRankSum=0.000;DP=47;ExcessHet=3.0103;FS=0.000;MLEAC=1;MLEAF=0.500;MQ=43.80;MQRankSum=0.698;QD=16.23;ReadPosRankSum=0.047;SOR=0.859	GT:AD:DP:GQ:PL	0/1:14,33:47:99:791,0,241
3R	14590310	.	T	G	1858.77	.	AC=2;AF=1.00;AN=2;DP=47;ExcessHet=3.0103;FS=0.000;MLEAC=2;MLEAF=1.00;MQ=43.80;QD=31.85;SOR=1.132	GT:AD:DP:GQ:PL	1/1:0,47:47:99:1887,144,0
3R	14590345	.	T	C	1294.77	.	AC=1;AF=0.500;AN=2;BaseQRankSum=-0.407;ClippingRankSum=0.000;DP=52;ExcessHet=3.0103;FS=2.433;MLEAC=1;MLEAF=0.500;MQ=43.86;MQRankSum=1.415;QD=24.90;ReadPosRankSum=-0.443;SOR=1.085	GT:AD:DP:GQ:PL	0/1:18,34:52:99:1323,0,595
3R	14590352	.	C	T	2339.77	.	AC=2;AF=1.00;AN=2;DP=52;ExcessHet=3.0103;FS=0.000;MLEAC=2;MLEAF=1.00;MQ=43.86;QD=26.13;SOR=1.036	GT:AD:DP:GQ:PL	1/1:0,52:52:99:2368,160,0
3R	14590356	.	G	T	2401.77	.	AC=2;AF=1.00;AN=2;DP=54;ExcessHet=3.0103;FS=0.000;MLEAC=2;MLEAF=1.00;MQ=43.87;QD=32.15;SOR=1.118	GT:AD:DP:GQ:PL	1/1:0,54:54:99:2430,163,0
3R	14590363	.	A	T	576.77	.	AC=1;AF=0.500;AN=2;BaseQRankSum=-1.630;ClippingRankSum=0.000;DP=53;ExcessHet=3.0103;FS=0.000;MLEAC=1;MLEAF=0.500;MQ=43.86;MQRankSum=-1.415;QD=10.88;ReadPosRankSum=1.659;SOR=0.693	GT:AD:DP:GQ:PL	0/1:36,17:53:99:605,0,1460
3R	14590370	.	T	A	1380.77	.	AC=1;AF=0.500;AN=2;BaseQRankSum=2.343;ClippingRankSum=0.000;DP=53;ExcessHet=3.0103;FS=0.000;MLEAC=1;MLEAF=0.500;MQ=43.86;MQRankSum=1.496;QD=26.05;ReadPosRankSum=-1.973;SOR=0.592	GT:AD:DP:GQ:PL	0/1:17,36:53:99:1409,0,605
3R	14590393	.	C	A	2113.77	.	AC=2;AF=1.00;AN=2;DP=56;ExcessHet=3.0103;FS=0.000;MLEAC=2;MLEAF=1.00;MQ=43.87;QD=31.94;SOR=0.765	GT:AD:DP:GQ:PL	1/1:0,56:56:99:2142,170,0
3R	14590427	.	AT	A	96.73	.	AC=1;AF=0.500;AN=2;BaseQRankSum=-1.961;ClippingRankSum=0.000;DP=57;ExcessHet=3.0103;FS=1.182;MLEAC=1;MLEAF=0.500;MQ=44.00;MQRankSum=0.000;QD=1.86;ReadPosRankSum=-1.152;SOR=0.478	GT:AD:DP:GQ:PL	0/1:37,15:52:99:134,0,1317
3R	14590438	.	T	TC	1217.73	.	AC=1;AF=0.500;AN=2;BaseQRankSum=1.877;ClippingRankSum=0.000;DP=61;ExcessHet=3.0103;FS=1.108;MLEAC=1;MLEAF=0.500;MQ=44.69;MQRankSum=1.431;QD=20.64;ReadPosRankSum=0.904;SOR=0.892	GT:AD:DP:GQ:PL	0/1:16,43:59:99:1255,0,440
3R	14590541	.	A	G	191.77	.	AC=1;AF=0.500;AN=2;BaseQRankSum=0.444;ClippingRankSum=0.000;DP=63;ExcessHet=3.0103;FS=2.488;MLEAC=1;MLEAF=0.500;MQ=44.33;MQRankSum=0.195;QD=3.04;ReadPosRankSum=0.606;SOR=1.112	GT:AD:DP:GQ:PL	0/1:48,15:63:99:220,0,1128
3R	14590607	.	T	A	886.77	.	AC=1;AF=0.500;AN=2;BaseQRankSum=2.315;ClippingRankSum=0.000;DP=53;ExcessHet=3.0103;FS=2.742;MLEAC=1;MLEAF=0.500;MQ=43.87;MQRankSum=-1.047;QD=17.05;ReadPosRankSum=1.678;SOR=0.307	GT:AD:DP:GQ:PL	0/1:14,38:52:99:915,0,229
3R	14590808	.	A	G	770.77	.	AC=1;AF=0.500;AN=2;BaseQRankSum=-1.560;ClippingRankSum=0.000;DP=44;ExcessHet=3.0103;FS=1.490;MLEAC=1;MLEAF=0.500;MQ=43.82;MQRankSum=-1.022;QD=17.52;ReadPosRankSum=1.252;SOR=0.883	GT:AD:DP:GQ:PL	0/1:9,35:44:99:799,0,119
3R	14590820	.	G	GT	1389.73	.	AC=1;AF=0.500;AN=2;BaseQRankSum=-1.598;ClippingRankSum=0.000;DP=44;ExcessHet=3.0103;FS=0.000;MLEAC=1;MLEAF=0.500;MQ=43.82;MQRankSum=-1.022;QD=31.58;ReadPosRankSum=0.277;SOR=0.593	GT:AD:DP:GQ:PL	0/1:9,35:44:99:1427,0,547
3R	14590821	.	ACAGGGACAGTGGAC	A	1383.73	.	AC=1;AF=0.500;AN=2;BaseQRankSum=-2.003;ClippingRankSum=0.000;DP=48;ExcessHet=3.0103;FS=2.811;MLEAC=1;MLEAF=0.500;MQ=43.84;MQRankSum=-1.236;QD=28.83;ReadPosRankSum=0.992;SOR=0.444	GT:AD:DP:GQ:PL	0/1:13,35:48:99:1421,0,631
3R	14590869	.	G	T	830.77	.	AC=1;AF=0.500;AN=2;BaseQRankSum=2.871;ClippingRankSum=0.000;DP=50;ExcessHet=3.0103;FS=0.000;MLEAC=1;MLEAF=0.500;MQ=43.88;MQRankSum=-1.132;QD=16.62;ReadPosRankSum=-3.199;SOR=0.739	GT:AD:DP:GQ:PL	0/1:15,35:50:99:859,0,261
3R	14591040	.	G	T	904.77	.	AC=1;AF=0.500;AN=2;BaseQRankSum=0.931;ClippingRankSum=0.000;DP=58;ExcessHet=3.0103;FS=3.956;MLEAC=1;MLEAF=0.500;MQ=44.00;MQRankSum=0.000;QD=15.60;ReadPosRankSum=0.186;SOR=0.503	GT:AD:DP:GQ:PL	0/1:18,40:58:99:933,0,278
3R	14591185	.	G	A	2118.77	.	AC=1;AF=0.500;AN=2;BaseQRankSum=-0.822;ClippingRankSum=0.000;DP=70;ExcessHet=3.0103;FS=0.000;MLEAC=1;MLEAF=0.500;MQ=43.89;MQRankSum=-1.014;QD=30.71;ReadPosRankSum=-0.126;SOR=0.580	GT:AD:DP:GQ:PL	0/1:14,55:69:99:2147,0,550
3R	14591189	.	A	G	2119.77	.	AC=1;AF=0.500;AN=2;BaseQRankSum=-1.014;ClippingRankSum=0.000;DP=66;ExcessHet=3.0103;FS=0.000;MLEAC=1;MLEAF=0.500;MQ=43.88;MQRankSum=-1.054;QD=32.61;ReadPosRankSum=0.932;SOR=0.767	GT:AD:DP:GQ:PL	0/1:14,51:65:99:2148,0,550
3R	14591208	.	T	C	1111.77	.	AC=1;AF=0.500;AN=2;BaseQRankSum=-2.349;ClippingRankSum=0.000;DP=66;ExcessHet=3.0103;FS=0.000;MLEAC=1;MLEAF=0.500;MQ=43.82;MQRankSum=-1.382;QD=17.10;ReadPosRankSum=0.010;SOR=0.641	GT:AD:DP:GQ:PL	0/1:15,50:65:99:1140,0,209
3R	14591290	.	A	T	1142.77	.	AC=1;AF=0.500;AN=2;BaseQRankSum=-1.396;ClippingRankSum=0.000;DP=76;ExcessHet=3.0103;FS=0.000;MLEAC=1;MLEAF=0.500;MQ=43.74;MQRankSum=-1.693;QD=16.56;ReadPosRankSum=0.049;SOR=0.593	GT:AD:DP:GQ:PL	0/1:17,52:69:99:1171,0,264
3R	14591303	.	G	T	1188.77	.	AC=1;AF=0.500;AN=2;BaseQRankSum=-0.577;ClippingRankSum=0.000;DP=74;ExcessHet=3.0103;FS=0.991;MLEAC=1;MLEAF=0.500;MQ=43.61;MQRankSum=-2.157;QD=16.06;ReadPosRankSum=0.536;SOR=0.527	GT:AD:DP:GQ:PL	0/1:20,54:74:99:1217,0,322
3R	14591334	.	AT	A	1997.73	.	AC=1;AF=0.500;AN=2;BaseQRankSum=-2.475;ClippingRankSum=0.000;DP=68;ExcessHet=3.0103;FS=0.000;MLEAC=1;MLEAF=0.500;MQ=43.41;MQRankSum=-2.411;QD=29.82;ReadPosRankSum=0.014;SOR=0.665	GT:AD:DP:GQ:PL	0/1:17,50:67:99:2035,0,591
3R	14591339	.	T	C	2033.77	.	AC=1;AF=0.500;AN=2;BaseQRankSum=-3.571;ClippingRankSum=0.000;DP=67;ExcessHet=3.0103;FS=0.000;MLEAC=1;MLEAF=0.500;MQ=43.40;MQRankSum=-2.411;QD=30.35;ReadPosRankSum=0.108;SOR=0.665	GT:AD:DP:GQ:PL	0/1:17,50:67:99:2062,0,588
3R	14591346	.	T	A	2037.77	.	AC=1;AF=0.500;AN=2;BaseQRankSum=-2.099;ClippingRankSum=0.000;DP=68;ExcessHet=3.0103;FS=0.000;MLEAC=1;MLEAF=0.500;MQ=43.41;MQRankSum=-2.383;QD=29.97;ReadPosRankSum=-0.071;SOR=0.628	GT:AD:DP:GQ:PL	0/1:17,51:68:99:2066,0,588
3R	14591418	.	TGGG	T	1474.73	.	AC=1;AF=0.500;AN=2;BaseQRankSum=-2.223;ClippingRankSum=0.000;DP=52;ExcessHet=3.0103;FS=0.000;MLEAC=1;MLEAF=0.500;MQ=43.70;MQRankSum=-1.859;QD=28.92;ReadPosRankSum=-0.186;SOR=0.859	GT:AD:DP:GQ:PL	0/1:14,37:51:99:1512,0,464
3R	14591423	.	TTTTTCG	T	1515.73	.	AC=1;AF=0.500;AN=2;BaseQRankSum=-2.001;ClippingRankSum=0.000;DP=51;ExcessHet=3.0103;FS=0.000;MLEAC=1;MLEAF=0.500;MQ=43.69;MQRankSum=-1.859;QD=29.72;ReadPosRankSum=-0.923;SOR=0.859	GT:AD:DP:GQ:PL	0/1:14,37:51:99:1553,0,474
3R	14591430	.	G	A	1524.77	.	AC=1;AF=0.500;AN=2;BaseQRankSum=-0.315;ClippingRankSum=0.000;DP=52;ExcessHet=3.0103;FS=0.000;MLEAC=1;MLEAF=0.500;MQ=43.70;MQRankSum=-1.832;QD=29.32;ReadPosRankSum=-2.464;SOR=0.798	GT:AD:DP:GQ:PL	0/1:14,38:52:99:1553,0,474
3R	14591436	.	T	A	1546.77	.	AC=1;AF=0.500;AN=2;BaseQRankSum=-1.137;ClippingRankSum=0.000;DP=49;ExcessHet=3.0103;FS=0.000;MLEAC=1;MLEAF=0.500;MQ=43.72;MQRankSum=-1.592;QD=31.57;ReadPosRankSum=-2.530;SOR=0.859	GT:AD:DP:GQ:PL	0/1:12,37:49:99:1575,0,471
3R	14591438	.	A	AT	1501.73	.	AC=1;AF=0.500;AN=2;BaseQRankSum=0.328;ClippingRankSum=0.000;DP=47;ExcessHet=3.0103;FS=0.000;MLEAC=1;MLEAF=0.500;MQ=43.71;MQRankSum=-1.642;QD=31.95;ReadPosRankSum=-3.281;SOR=0.869	GT:AD:DP:GQ:PL	0/1:12,35:47:99:1539,0,389
3R	14592307	.	A	C	728.77	.	AC=1;AF=0.500;AN=2;BaseQRankSum=-1.763;ClippingRankSum=0.000;DP=57;ExcessHet=3.0103;FS=1.019;MLEAC=1;MLEAF=0.500;MQ=43.97;MQRankSum=-0.757;QD=12.79;ReadPosRankSum=1.207;SOR=0.869	GT:AD:DP:GQ:PL	0/1:22,35:57:99:757,0,440
3R	14592340	.	C	G	738.77	.	AC=1;AF=0.500;AN=2;BaseQRankSum=-1.899;ClippingRankSum=0.000;DP=46;ExcessHet=3.0103;FS=1.253;MLEAC=1;MLEAF=0.500;MQ=44.00;MQRankSum=0.000;QD=16.06;ReadPosRankSum=0.335;SOR=0.487	GT:AD:DP:GQ:PL	0/1:13,33:46:99:767,0,236
3R	14592391	.	C	T	701.77	.	AC=1;AF=0.500;AN=2;BaseQRankSum=-1.630;ClippingRankSum=0.000;DP=49;ExcessHet=3.0103;FS=1.229;MLEAC=1;MLEAF=0.500;MQ=44.00;MQRankSum=0.000;QD=14.32;ReadPosRankSum=-0.295;SOR=0.542	GT:AD:DP:GQ:PL	0/1:14,35:49:99:730,0,241
3R	14592713	.	CG	C	1279.73	.	AC=1;AF=0.500;AN=2;BaseQRankSum=-0.824;ClippingRankSum=0.000;DP=43;ExcessHet=3.0103;FS=5.812;MLEAC=1;MLEAF=0.500;MQ=43.89;MQRankSum=-0.717;QD=31.21;ReadPosRankSum=1.780;SOR=0.164	GT:AD:DP:GQ:PL	0/1:9,32:41:99:1317,0,785
3R	14592715	.	CACTCA	C	1279.73	.	AC=1;AF=0.500;AN=2;BaseQRankSum=1.133;ClippingRankSum=0.000;DP=41;ExcessHet=3.0103;FS=5.812;MLEAC=1;MLEAF=0.500;MQ=43.88;MQRankSum=-0.717;QD=31.21;ReadPosRankSum=1.844;SOR=0.164	GT:AD:DP:GQ:PL	0/1:9,32:41:99:1317,0,785
3R	14592943	.	A	G	582.77	.	AC=1;AF=0.500;AN=2;BaseQRankSum=-2.246;ClippingRankSum=0.000;DP=41;ExcessHet=3.0103;FS=0.000;MLEAC=1;MLEAF=0.500;MQ=43.95;MQRankSum=-0.629;QD=14.21;ReadPosRankSum=-1.235;SOR=0.569	GT:AD:DP:GQ:PL	0/1:13,28:41:99:611,0,237
3R	14593407	.	T	A	1284.77	.	AC=1;AF=0.500;AN=2;BaseQRankSum=-0.558;ClippingRankSum=0.000;DP=50;ExcessHet=3.0103;FS=2.528;MLEAC=1;MLEAF=0.500;MQ=42.43;MQRankSum=-4.757;QD=25.70;ReadPosRankSum=-0.922;SOR=0.368	GT:AD:DP:GQ:PL	0/1:18,32:50:99:1313,0,642
3R	14593418	.	T	C	1380.77	.	AC=1;AF=0.500;AN=2;BaseQRankSum=1.676;ClippingRankSum=0.000;DP=54;ExcessHet=3.0103;FS=0.000;MLEAC=1;MLEAF=0.500;MQ=42.38;MQRankSum=-5.238;QD=25.57;ReadPosRankSum=-1.841;SOR=0.625	GT:AD:DP:GQ:PL	0/1:20,34:54:99:1409,0,820
3R	14593428	.	A	C	1386.77	.	AC=1;AF=0.500;AN=2;BaseQRankSum=-3.923;ClippingRankSum=0.000;DP=53;ExcessHet=3.0103;FS=2.446;MLEAC=1;MLEAF=0.500;MQ=42.11;MQRankSum=-5.383;QD=26.17;ReadPosRankSum=-3.845;SOR=0.402	GT:AD:DP:GQ:PL	0/1:18,35:53:99:1415,0,736
3R	14593432	.	T	TTCATATAATTCAGTTTGATCAGTGTTCAAATG	1671.73	.	AC=1;AF=0.500;AN=2;BaseQRankSum=-0.357;ClippingRankSum=0.000;DP=52;ExcessHet=3.0103;FS=1.136;MLEAC=1;MLEAF=0.500;MQ=42.13;MQRankSum=-5.335;QD=32.15;ReadPosRankSum=-4.048;SOR=0.442	GT:AD:DP:GQ:PL	0/1:18,34:52:99:1709,0,715
3R	14593438	.	C	CA	1335.73	.	AC=1;AF=0.500;AN=2;BaseQRankSum=-0.558;ClippingRankSum=0.000;DP=51;ExcessHet=3.0103;FS=6.035;MLEAC=1;MLEAF=0.500;MQ=42.07;MQRankSum=-5.125;QD=26.19;ReadPosRankSum=-4.094;SOR=0.799	GT:AD:DP:GQ:PL	0/1:18,33:51:99:1373,0,766
3R	14593442	.	A	T	1425.77	.	AC=1;AF=0.500;AN=2;BaseQRankSum=0.777;ClippingRankSum=0.000;DP=51;ExcessHet=3.0103;FS=6.035;MLEAC=1;MLEAF=0.500;MQ=42.07;MQRankSum=-5.125;QD=27.96;ReadPosRankSum=-4.302;SOR=0.799	GT:AD:DP:GQ:PL	0/1:18,33:51:99:1454,0,829
3R	14593443	.	A	T	1422.77	.	AC=1;AF=0.500;AN=2;BaseQRankSum=0.218;ClippingRankSum=0.000;DP=52;ExcessHet=3.0103;FS=4.176;MLEAC=1;MLEAF=0.500;MQ=42.06;MQRankSum=-5.171;QD=27.36;ReadPosRankSum=-4.404;SOR=0.697	GT:AD:DP:GQ:PL	0/1:18,34:52:99:1451,0,890
3R	14593461	.	G	A	1254.77	.	AC=1;AF=0.500;AN=2;BaseQRankSum=1.311;ClippingRankSum=0.000;DP=51;ExcessHet=3.0103;FS=5.881;MLEAC=1;MLEAF=0.500;MQ=42.10;MQRankSum=-5.062;QD=24.60;ReadPosRankSum=-2.695;SOR=0.842	GT:AD:DP:GQ:PL	0/1:20,31:51:99:1283,0,902
3R	14593463	.	G	C	1212.77	.	AC=1;AF=0.500;AN=2;BaseQRankSum=-1.473;ClippingRankSum=0.000;DP=50;ExcessHet=3.0103;FS=6.048;MLEAC=1;MLEAF=0.500;MQ=42.12;MQRankSum=-4.998;QD=24.26;ReadPosRankSum=-2.518;SOR=0.961	GT:AD:DP:GQ:PL	0/1:20,30:50:99:1241,0,905
3R	14593466	.	A	G	1170.77	.	AC=1;AF=0.500;AN=2;BaseQRankSum=1.053;ClippingRankSum=0.000;DP=48;ExcessHet=3.0103;FS=8.450;MLEAC=1;MLEAF=0.500;MQ=42.14;MQRankSum=-4.872;QD=24.39;ReadPosRankSum=-1.874;SOR=1.242	GT:AD:DP:GQ:PL	0/1:20,28:48:99:1199,0,908
3R	14593509	.	G	T	651.77	.	AC=1;AF=0.500;AN=2;BaseQRankSum=-0.989;ClippingRankSum=0.000;DP=48;ExcessHet=3.0103;FS=6.193;MLEAC=1;MLEAF=0.500;MQ=42.78;MQRankSum=-3.819;QD=13.58;ReadPosRankSum=0.511;SOR=1.238	GT:AD:DP:GQ:PL	0/1:18,30:48:99:680,0,363
3R	14593558	.	A	C	686.77	.	AC=1;AF=0.500;AN=2;BaseQRankSum=-0.262;ClippingRankSum=0.000;DP=44;ExcessHet=3.0103;FS=1.238;MLEAC=1;MLEAF=0.500;MQ=43.37;MQRankSum=-2.238;QD=15.61;ReadPosRankSum=0.748;SOR=0.976	GT:AD:DP:GQ:PL	0/1:14,30:44:99:715,0,277
3R	14593841	.	A	T	1547.77	.	AC=1;AF=0.500;AN=2;BaseQRankSum=-0.773;ClippingRankSum=0.000;DP=52;ExcessHet=3.0103;FS=2.921;MLEAC=1;MLEAF=0.500;MQ=43.96;MQRankSum=-0.502;QD=29.76;ReadPosRankSum=0.278;SOR=0.850	GT:AD:DP:GQ:PL	0/1:12,40:52:99:1576,0,484
3R	14593842	.	T	C	1547.77	.	AC=1;AF=0.500;AN=2;BaseQRankSum=-3.506;ClippingRankSum=0.000;DP=51;ExcessHet=3.0103;FS=4.735;MLEAC=1;MLEAF=0.500;MQ=43.96;MQRankSum=-0.508;QD=30.35;ReadPosRankSum=0.861;SOR=0.938	GT:AD:DP:GQ:PL	0/1:12,39:51:99:1576,0,484
3R	14593872	.	G	A	818.77	.	AC=1;AF=0.500;AN=2;BaseQRankSum=-1.089;ClippingRankSum=0.000;DP=52;ExcessHet=3.0103;FS=6.570;MLEAC=1;MLEAF=0.500;MQ=43.68;MQRankSum=1.550;QD=15.75;ReadPosRankSum=0.481;SOR=0.679	GT:AD:DP:GQ:PL	0/1:15,37:52:99:847,0,256
3R	14594173	.	A	G	884.77	.	AC=1;AF=0.500;AN=2;BaseQRankSum=-1.455;ClippingRankSum=0.000;DP=55;ExcessHet=3.0103;FS=0.000;MLEAC=1;MLEAF=0.500;MQ=44.00;MQRankSum=0.000;QD=16.09;ReadPosRankSum=1.990;SOR=0.620	GT:AD:DP:GQ:PL	0/1:16,39:55:99:913,0,280
3R	14594193	.	T	C	921.77	.	AC=1;AF=0.500;AN=2;BaseQRankSum=1.174;ClippingRankSum=0.000;DP=54;ExcessHet=3.0103;FS=1.223;MLEAC=1;MLEAF=0.500;MQ=44.00;MQRankSum=0.000;QD=17.07;ReadPosRankSum=0.671;SOR=0.424	GT:AD:DP:GQ:PL	0/1:14,40:54:99:950,0,192
3R	14594490	.	A	T	1630.77	.	AC=1;AF=0.500;AN=2;BaseQRankSum=0.959;ClippingRankSum=0.000;DP=61;ExcessHet=3.0103;FS=0.000;MLEAC=1;MLEAF=0.500;MQ=43.94;MQRankSum=-1.009;QD=26.73;ReadPosRankSum=-0.502;SOR=0.719	GT:AD:DP:GQ:PL	0/1:21,40:61:99:1659,0,1025
3R	14594499	.	A	G	1752.77	.	AC=1;AF=0.500;AN=2;BaseQRankSum=3.226;ClippingRankSum=0.000;DP=62;ExcessHet=3.0103;FS=0.000;MLEAC=1;MLEAF=0.500;MQ=43.94;MQRankSum=-0.959;QD=28.27;ReadPosRankSum=-1.220;SOR=0.693	GT:AD:DP:GQ:PL	0/1:20,42:62:99:1781,0,1086
3R	14594504	.	T	C	1746.77	.	AC=1;AF=0.500;AN=2;BaseQRankSum=1.959;ClippingRankSum=0.000;DP=65;ExcessHet=3.0103;FS=0.000;MLEAC=1;MLEAF=0.500;MQ=43.94;MQRankSum=-0.996;QD=26.87;ReadPosRankSum=-0.580;SOR=0.578	GT:AD:DP:GQ:PL	0/1:22,43:65:99:1775,0,1318
3R	14594506	.	T	A	1746.77	.	AC=1;AF=0.500;AN=2;BaseQRankSum=2.240;ClippingRankSum=0.000;DP=66;ExcessHet=3.0103;FS=0.000;MLEAC=1;MLEAF=0.500;MQ=43.94;MQRankSum=-1.055;QD=26.47;ReadPosRankSum=0.041;SOR=0.693	GT:AD:DP:GQ:PL	0/1:24,42:66:99:1775,0,1318
3R	14594513	.	A	C	1704.77	.	AC=1;AF=0.500;AN=2;BaseQRankSum=-0.369;ClippingRankSum=0.000;DP=64;ExcessHet=3.0103;FS=0.000;MLEAC=1;MLEAF=0.500;MQ=43.94;MQRankSum=-1.045;QD=26.64;ReadPosRankSum=-0.553;SOR=0.660	GT:AD:DP:GQ:PL	0/1:23,41:64:99:1733,0,1321
3R	14594514	.	ATAGATTC	A	1698.73	.	AC=1;AF=0.500;AN=2;BaseQRankSum=2.211;ClippingRankSum=0.000;DP=64;ExcessHet=3.0103;FS=0.000;MLEAC=1;MLEAF=0.500;MQ=43.94;MQRankSum=-1.045;QD=26.54;ReadPosRankSum=-0.651;SOR=0.660	GT:AD:DP:GQ:PL	0/1:23,41:64:99:1736,0,1279
3R	14594567	.	A	T	915.77	.	AC=1;AF=0.500;AN=2;BaseQRankSum=0.325;ClippingRankSum=0.000;DP=61;ExcessHet=3.0103;FS=5.603;MLEAC=1;MLEAF=0.500;MQ=43.94;MQRankSum=-0.945;QD=15.26;ReadPosRankSum=-1.905;SOR=0.913	GT:AD:DP:GQ:PL	0/1:19,41:60:99:944,0,344
3R	14594779	.	G	A	1092.77	.	AC=1;AF=0.500;AN=2;BaseQRankSum=-1.482;ClippingRankSum=0.000;DP=67;ExcessHet=3.0103;FS=2.342;MLEAC=1;MLEAF=0.500;MQ=44.00;MQRankSum=0.000;QD=16.31;ReadPosRankSum=-0.305;SOR=0.393	GT:AD:DP:GQ:PL	0/1:18,49:67:99:1121,0,290
3R	14595061	.	C	A	1905.77	.	AC=1;AF=0.500;AN=2;BaseQRankSum=-0.135;ClippingRankSum=0.000;DP=59;ExcessHet=3.0103;FS=9.308;MLEAC=1;MLEAF=0.500;MQ=43.92;MQRankSum=-0.729;QD=32.30;ReadPosRankSum=-0.439;SOR=0.124	GT:AD:DP:GQ:PL	0/1:13,46:59:99:1934,0,2552
3R	14595062	.	G	T	1905.77	.	AC=1;AF=0.500;AN=2;BaseQRankSum=-0.168;ClippingRankSum=0.000;DP=60;ExcessHet=3.0103;FS=9.394;MLEAC=1;MLEAF=0.500;MQ=43.92;MQRankSum=-0.721;QD=31.76;ReadPosRankSum=-0.565;SOR=0.197	GT:AD:DP:GQ:PL	0/1:13,47:60:99:1934,0,2552
3R	14595063	.	AC	A	1938.73	.	AC=1;AF=0.500;AN=2;BaseQRankSum=-0.381;ClippingRankSum=0.000;DP=60;ExcessHet=3.0103;FS=9.394;MLEAC=1;MLEAF=0.500;MQ=43.92;MQRankSum=-0.721;QD=32.31;ReadPosRankSum=-0.610;SOR=0.197	GT:AD:DP:GQ:PL	0/1:13,47:60:99:1976,0,2549
3R	14595065	.	TCCCCG	T	1980.73	.	AC=1;AF=0.500;AN=2;BaseQRankSum=0.734;ClippingRankSum=0.000;DP=59;ExcessHet=3.0103;FS=7.070;MLEAC=1;MLEAF=0.500;MQ=43.92;MQRankSum=-0.691;QD=33.57;ReadPosRankSum=-0.998;SOR=0.160	GT:AD:DP:GQ:PL	0/1:12,47:59:99:2018,0,2546
3R	14595074	.	C	T	2034.77	.	AC=1;AF=0.500;AN=2;BaseQRankSum=4.045;ClippingRankSum=0.000;DP=60;ExcessHet=3.0103;FS=5.013;MLEAC=1;MLEAF=0.500;MQ=43.92;MQRankSum=-0.645;QD=33.91;ReadPosRankSum=-2.265;SOR=0.194	GT:AD:DP:GQ:PL	0/1:11,49:60:99:2063,0,2483
3R	14595075	.	A	G	2034.77	.	AC=1;AF=0.500;AN=2;BaseQRankSum=-2.474;ClippingRankSum=0.000;DP=61;ExcessHet=3.0103;FS=4.983;MLEAC=1;MLEAF=0.500;MQ=43.92;MQRankSum=-0.638;QD=33.36;ReadPosRankSum=-2.420;SOR=0.207	GT:AD:DP:GQ:PL	0/1:11,50:61:99:2063,0,2483
3R	14595076	.	C	T	2037.77	.	AC=1;AF=0.500;AN=2;BaseQRankSum=0.770;ClippingRankSum=0.000;DP=61;ExcessHet=3.0103;FS=4.983;MLEAC=1;MLEAF=0.500;MQ=43.92;MQRankSum=-0.638;QD=33.41;ReadPosRankSum=-2.289;SOR=0.207	GT:AD:DP:GQ:PL	0/1:11,50:61:99:2066,0,2343
3R	14595180	.	C	T	876.77	.	AC=1;AF=0.500;AN=2;BaseQRankSum=1.083;ClippingRankSum=0.000;DP=46;ExcessHet=3.0103;FS=0.000;MLEAC=1;MLEAF=0.500;MQ=43.91;MQRankSum=-0.407;QD=19.48;ReadPosRankSum=0.265;SOR=0.746	GT:AD:DP:GQ:PL	0/1:8,37:45:68:905,0,68
3R	14595222	.	A	T	991.77	.	AC=1;AF=0.500;AN=2;BaseQRankSum=-1.292;ClippingRankSum=0.000;DP=49;ExcessHet=3.0103;FS=3.901;MLEAC=1;MLEAF=0.500;MQ=43.96;MQRankSum=0.000;QD=20.66;ReadPosRankSum=0.074;SOR=0.588	GT:AD:DP:GQ:PL	0/1:6,42:48:34:1020,0,34
3R	14596445	.	T	C	561.77	.	AC=1;AF=0.500;AN=2;BaseQRankSum=-2.071;ClippingRankSum=0.000;DP=48;ExcessHet=3.0103;FS=8.458;MLEAC=1;MLEAF=0.500;MQ=44.00;MQRankSum=0.000;QD=11.70;ReadPosRankSum=-1.813;SOR=1.353	GT:AD:DP:GQ:PL	0/1:19,29:48:99:590,0,389
3R	14597341	.	A	C	622.77	.	AC=1;AF=0.500;AN=2;BaseQRankSum=-1.200;ClippingRankSum=0.000;DP=32;ExcessHet=3.0103;FS=0.000;MLEAC=1;MLEAF=0.500;MQ=43.94;MQRankSum=-0.344;QD=19.46;ReadPosRankSum=1.910;SOR=0.537	GT:AD:DP:GQ:PL	0/1:5,27:32:45:651,0,45
3R	14597455	.	CAAAA	C	899.73	.	AC=1;AF=0.500;AN=2;BaseQRankSum=0.400;ClippingRankSum=0.000;DP=27;ExcessHet=3.0103;FS=2.231;MLEAC=1;MLEAF=0.500;MQ=43.69;MQRankSum=1.537;QD=34.61;ReadPosRankSum=-0.502;SOR=0.223	GT:AD:DP:GQ:PL	0/1:4,22:26:82:937,0,82
3R	14597472	.	C	T	911.77	.	AC=1;AF=0.500;AN=2;BaseQRankSum=0.246;ClippingRankSum=0.000;DP=26;ExcessHet=3.0103;FS=6.226;MLEAC=1;MLEAF=0.500;MQ=43.92;MQRankSum=-0.241;QD=27.17;ReadPosRankSum=-0.642;SOR=0.071	GT:AD:DP:GQ:PL	0/1:3,23:26:57:940,0,57
3R	14597860	.	G	A	1578.77	.	AC=1;AF=0.500;AN=2;BaseQRankSum=0.929;ClippingRankSum=0.000;DP=61;ExcessHet=3.0103;FS=7.390;MLEAC=1;MLEAF=0.500;MQ=43.69;MQRankSum=-1.932;QD=25.88;ReadPosRankSum=0.000;SOR=0.214	GT:AD:DP:GQ:PL	0/1:20,41:61:99:1607,0,856
3R	14597871	.	C	T	1512.77	.	AC=1;AF=0.500;AN=2;BaseQRankSum=-0.949;ClippingRankSum=0.000;DP=60;ExcessHet=3.0103;FS=9.820;MLEAC=1;MLEAF=0.500;MQ=43.68;MQRankSum=-2.033;QD=25.21;ReadPosRankSum=-0.159;SOR=0.154	GT:AD:DP:GQ:PL	0/1:21,39:60:99:1541,0,889
3R	14598004	3R_14598004_SNP	C	T	1090.77	.	AC=1;AF=0.500;AN=2;BaseQRankSum=0.263;ClippingRankSum=0.000;DB;DP=71;ExcessHet=3.0103;FS=3.432;MLEAC=1;MLEAF=0.500;MQ=43.14;MQRankSum=-4.568;QD=15.36;ReadPosRankSum=-1.968;SOR=0.691	GT:AD:DP:GQ:PL	0/1:23,48:71:99:1119,0,428
3R	14598041	.	AC	A	2108.73	.	AC=1;AF=0.500;AN=2;BaseQRankSum=0.451;ClippingRankSum=0.000;DP=74;ExcessHet=3.0103;FS=3.458;MLEAC=1;MLEAF=0.500;MQ=42.89;MQRankSum=-5.484;QD=28.50;ReadPosRankSum=-1.437;SOR=0.513	GT:AD:DP:GQ:PL	0/1:22,52:74:99:2146,0,764
3R	14598043	.	AATGAGTGGTT	A	2150.73	.	AC=1;AF=0.500;AN=2;BaseQRankSum=0.754;ClippingRankSum=0.000;DP=75;ExcessHet=3.0103;FS=3.388;MLEAC=1;MLEAF=0.500;MQ=42.88;MQRankSum=-5.537;QD=28.68;ReadPosRankSum=-1.420;SOR=0.461	GT:AD:DP:GQ:PL	0/1:22,53:75:99:2188,0,761
3R	14598072	.	T	A	2046.77	.	AC=1;AF=0.500;AN=2;BaseQRankSum=-0.243;ClippingRankSum=0.000;DP=70;ExcessHet=3.0103;FS=1.009;MLEAC=1;MLEAF=0.500;MQ=42.90;MQRankSum=-5.388;QD=29.24;ReadPosRankSum=1.494;SOR=0.478	GT:AD:DP:GQ:PL	0/1:21,49:70:99:2075,0,770
3R	14598077	.	A	G	2077.77	.	AC=1;AF=0.500;AN=2;BaseQRankSum=-1.471;ClippingRankSum=0.000;DP=71;ExcessHet=3.0103;FS=2.260;MLEAC=1;MLEAF=0.500;MQ=42.89;MQRankSum=-5.259;QD=29.26;ReadPosRankSum=1.068;SOR=0.390	GT:AD:DP:GQ:PL	0/1:20,51:71:99:2106,0,683
3R	14598088	.	A	G	2116.77	.	AC=1;AF=0.500;AN=2;BaseQRankSum=-1.757;ClippingRankSum=0.000;DP=71;ExcessHet=3.0103;FS=2.266;MLEAC=1;MLEAF=0.500;MQ=42.99;MQRankSum=-4.543;QD=29.81;ReadPosRankSum=1.190;SOR=0.440	GT:AD:DP:GQ:PL	0/1:18,53:71:99:2145,0,675
3R	14598115	.	T	A	2328.77	.	AC=1;AF=0.500;AN=2;BaseQRankSum=-1.356;ClippingRankSum=0.000;DP=67;ExcessHet=3.0103;FS=0.000;MLEAC=1;MLEAF=0.500;MQ=42.97;MQRankSum=-3.638;QD=34.76;ReadPosRankSum=-0.311;SOR=0.588	GT:AD:DP:GQ:PL	0/1:12,55:67:99:2357,0,332
3R	14598118	.	A	G	2328.77	.	AC=1;AF=0.500;AN=2;BaseQRankSum=1.432;ClippingRankSum=0.000;DP=69;ExcessHet=3.0103;FS=1.186;MLEAC=1;MLEAF=0.500;MQ=43.00;MQRankSum=-3.532;QD=33.75;ReadPosRankSum=-0.594;SOR=0.524	GT:AD:DP:GQ:PL	0/1:12,57:69:99:2357,0,332
3R	14598122	.	A	T	2286.77	.	AC=1;AF=0.500;AN=2;BaseQRankSum=-0.625;ClippingRankSum=0.000;DP=68;ExcessHet=3.0103;FS=0.000;MLEAC=1;MLEAF=0.500;MQ=43.03;MQRankSum=-3.501;QD=33.63;ReadPosRankSum=-0.483;SOR=0.555	GT:AD:DP:GQ:PL	0/1:12,56:68:99:2315,0,335
3R	14598124	.	A	T	2286.77	.	AC=1;AF=0.500;AN=2;BaseQRankSum=0.897;ClippingRankSum=0.000;DP=67;ExcessHet=3.0103;FS=0.000;MLEAC=1;MLEAF=0.500;MQ=43.04;MQRankSum=-3.452;QD=34.13;ReadPosRankSum=-0.425;SOR=0.588	GT:AD:DP:GQ:PL	0/1:12,55:67:99:2315,0,335
3R	14598189	.	A	T	2442.77	.	AC=1;AF=0.500;AN=2;BaseQRankSum=-3.854;ClippingRankSum=0.000;DP=77;ExcessHet=3.0103;FS=1.113;MLEAC=1;MLEAF=0.500;MQ=43.64;MQRankSum=-2.012;QD=31.72;ReadPosRankSum=-1.377;SOR=0.442	GT:AD:DP:GQ:PL	0/1:15,62:77:99:2471,0,443
3R	14598199	.	A	C	2368.77	.	AC=1;AF=0.500;AN=2;BaseQRankSum=-1.191;ClippingRankSum=0.000;DP=72;ExcessHet=3.0103;FS=2.475;MLEAC=1;MLEAF=0.500;MQ=43.70;MQRankSum=-1.824;QD=32.90;ReadPosRankSum=-1.096;SOR=0.445	GT:AD:DP:GQ:PL	0/1:15,57:72:99:2397,0,452
3R	14598202	.	G	A	2319.77	.	AC=1;AF=0.500;AN=2;BaseQRankSum=-0.508;ClippingRankSum=0.000;DP=72;ExcessHet=3.0103;FS=2.475;MLEAC=1;MLEAF=0.500;MQ=43.70;MQRankSum=-1.824;QD=32.22;ReadPosRankSum=-0.957;SOR=0.445	GT:AD:DP:GQ:PL	0/1:15,57:72:99:2348,0,458
3R	14598380	.	CCT	C	1053.73	.	AC=1;AF=0.500;AN=2;BaseQRankSum=1.267;ClippingRankSum=0.000;DP=81;ExcessHet=3.0103;FS=0.993;MLEAC=1;MLEAF=0.500;MQ=43.03;MQRankSum=-0.560;QD=15.50;ReadPosRankSum=-0.078;SOR=0.551	GT:AD:DP:GQ:PL	0/1:24,44:68:99:1091,0,506
3R	14598571	.	C	G	1000.77	.	AC=1;AF=0.500;AN=2;BaseQRankSum=0.446;ClippingRankSum=0.000;DP=56;ExcessHet=3.0103;FS=1.229;MLEAC=1;MLEAF=0.500;MQ=44.00;MQRankSum=0.000;QD=17.87;ReadPosRankSum=-0.449;SOR=0.458	GT:AD:DP:GQ:PL	0/1:13,43:56:99:1029,0,190
3R	14598916	.	G	A	909.77	.	AC=1;AF=0.500;AN=2;BaseQRankSum=-0.268;ClippingRankSum=0.000;DP=52;ExcessHet=3.0103;FS=4.828;MLEAC=1;MLEAF=0.500;MQ=44.00;MQRankSum=0.000;QD=17.50;ReadPosRankSum=0.460;SOR=1.003	GT:AD:DP:GQ:PL	0/1:12,40:52:99:938,0,174
3R	14598990	.	C	T	880.77	.	AC=1;AF=0.500;AN=2;BaseQRankSum=-0.192;ClippingRankSum=0.000;DP=52;ExcessHet=3.0103;FS=4.614;MLEAC=1;MLEAF=0.500;MQ=44.00;MQRankSum=0.000;QD=16.94;ReadPosRankSum=-0.804;SOR=0.269	GT:AD:DP:GQ:PL	0/1:12,40:52:99:909,0,150
3R	14599081	.	T	TG	1917.73	.	AC=1;AF=0.500;AN=2;BaseQRankSum=-1.678;ClippingRankSum=0.000;DP=58;ExcessHet=3.0103;FS=5.012;MLEAC=1;MLEAF=0.500;MQ=43.97;MQRankSum=-0.440;QD=33.06;ReadPosRankSum=-0.238;SOR=0.774	GT:AD:DP:GQ:PL	0/1:11,47:58:99:1955,0,300
3R	14599082	.	T	TTG	1917.73	.	AC=1;AF=0.500;AN=2;BaseQRankSum=-0.559;ClippingRankSum=0.000;DP=60;ExcessHet=3.0103;FS=7.060;MLEAC=1;MLEAF=0.500;MQ=43.97;MQRankSum=-0.431;QD=31.96;ReadPosRankSum=-0.506;SOR=0.888	GT:AD:DP:GQ:PL	0/1:11,49:60:99:1955,0,300
3R	14599219	.	G	A	1046.77	.	AC=1;AF=0.500;AN=2;BaseQRankSum=1.518;ClippingRankSum=0.000;DP=58;ExcessHet=3.0103;FS=0.000;MLEAC=1;MLEAF=0.500;MQ=43.87;MQRankSum=0.000;QD=18.36;ReadPosRankSum=-1.617;SOR=0.706	GT:AD:DP:GQ:PL	0/1:11,46:57:99:1075,0,100
3R	14599356	.	C	A	838.77	.	AC=1;AF=0.500;AN=2;BaseQRankSum=1.639;ClippingRankSum=0.000;DP=51;ExcessHet=3.0103;FS=0.000;MLEAC=1;MLEAF=0.500;MQ=43.85;MQRankSum=-1.007;QD=16.45;ReadPosRankSum=0.119;SOR=0.595	GT:AD:DP:GQ:PL	0/1:13,38:51:99:867,0,161
3R	14599392	.	CA	C	350.73	.	AC=1;AF=0.500;AN=2;BaseQRankSum=0.282;ClippingRankSum=0.000;DP=52;ExcessHet=3.0103;FS=1.377;MLEAC=1;MLEAF=0.500;MQ=43.74;MQRankSum=1.081;QD=10.32;ReadPosRankSum=1.115;SOR=0.432	GT:AD:DP:GQ:PL	0/1:20,14:34:99:388,0,255
3R	14599407	.	A	C	116.77	.	AC=1;AF=0.500;AN=2;BaseQRankSum=-2.652;ClippingRankSum=0.000;DP=48;ExcessHet=3.0103;FS=1.274;MLEAC=1;MLEAF=0.500;MQ=43.67;MQRankSum=0.963;QD=2.43;ReadPosRankSum=2.625;SOR=0.424	GT:AD:DP:GQ:PL	0/1:34,14:48:99:145,0,1272
3R	14599420	.	T	C	657.77	.	AC=1;AF=0.500;AN=2;BaseQRankSum=2.655;ClippingRankSum=0.000;DP=44;ExcessHet=3.0103;FS=8.170;MLEAC=1;MLEAF=0.500;MQ=43.73;MQRankSum=-0.595;QD=14.95;ReadPosRankSum=-1.995;SOR=2.165	GT:AD:DP:GQ:PL	0/1:14,30:44:99:686,0,431
3R	14599489	.	G	GTA	1049.73	.	AC=1;AF=0.500;AN=2;BaseQRankSum=1.299;ClippingRankSum=0.000;DP=48;ExcessHet=3.0103;FS=1.433;MLEAC=1;MLEAF=0.500;MQ=43.92;MQRankSum=0.994;QD=23.33;ReadPosRankSum=1.982;SOR=0.430	GT:AD:DP:GQ:PL	0/1:10,35:45:99:1087,0,219
3R	14599730	.	G	C	753.77	.	AC=1;AF=0.500;AN=2;BaseQRankSum=0.809;ClippingRankSum=0.000;DP=55;ExcessHet=3.0103;FS=4.032;MLEAC=1;MLEAF=0.500;MQ=43.43;MQRankSum=1.965;QD=13.96;ReadPosRankSum=2.242;SOR=0.401	GT:AD:DP:GQ:PL	0/1:19,35:54:99:782,0,334
3R	14599804	.	C	T	650.77	.	AC=1;AF=0.500;AN=2;BaseQRankSum=0.719;ClippingRankSum=0.000;DP=48;ExcessHet=3.0103;FS=4.148;MLEAC=1;MLEAF=0.500;MQ=44.00;MQRankSum=0.000;QD=13.56;ReadPosRankSum=1.363;SOR=1.329	GT:AD:DP:GQ:PL	0/1:18,30:48:99:679,0,328
3R	14599837	.	A	G	692.77	.	AC=1;AF=0.500;AN=2;BaseQRankSum=1.237;ClippingRankSum=0.000;DP=46;ExcessHet=3.0103;FS=6.819;MLEAC=1;MLEAF=0.500;MQ=44.00;MQRankSum=0.000;QD=15.06;ReadPosRankSum=0.504;SOR=1.567	GT:AD:DP:GQ:PL	0/1:15,31:46:99:721,0,260
3R	14599860	.	C	CTT	1148.73	.	AC=1;AF=0.500;AN=2;BaseQRankSum=1.550;ClippingRankSum=0.000;DP=43;ExcessHet=3.0103;FS=12.876;MLEAC=1;MLEAF=0.500;MQ=44.00;MQRankSum=0.000;QD=30.23;ReadPosRankSum=-1.530;SOR=1.841	GT:AD:DP:GQ:PL	0/1:9,29:38:99:1186,0,303
3R	14599869	.	A	G	1188.77	.	AC=1;AF=0.500;AN=2;BaseQRankSum=-1.587;ClippingRankSum=0.000;DP=40;ExcessHet=3.0103;FS=13.531;MLEAC=1;MLEAF=0.500;MQ=44.00;MQRankSum=0.000;QD=29.72;ReadPosRankSum=-1.572;SOR=2.007	GT:AD:DP:GQ:PL	0/1:9,31:40:99:1217,0,300
3R	14599967	.	A	G	855.77	.	AC=1;AF=0.500;AN=2;BaseQRankSum=-2.453;ClippingRankSum=0.000;DP=52;ExcessHet=3.0103;FS=9.797;MLEAC=1;MLEAF=0.500;MQ=43.96;MQRankSum=-0.533;QD=16.46;ReadPosRankSum=-0.369;SOR=1.426	GT:AD:DP:GQ:PL	0/1:13,39:52:99:884,0,221
3R	14600491	.	C	A	881.77	.	AC=1;AF=0.500;AN=2;BaseQRankSum=1.679;ClippingRankSum=0.000;DP=52;ExcessHet=3.0103;FS=0.000;MLEAC=1;MLEAF=0.500;MQ=43.94;MQRankSum=-0.502;QD=16.96;ReadPosRankSum=-1.442;SOR=0.601	GT:AD:DP:GQ:PL	0/1:12,40:52:99:910,0,160
3R	14600728	.	C	T	856.77	.	AC=1;AF=0.500;AN=2;BaseQRankSum=0.646;ClippingRankSum=0.000;DP=47;ExcessHet=3.0103;FS=3.235;MLEAC=1;MLEAF=0.500;MQ=43.90;MQRankSum=-0.474;QD=18.63;ReadPosRankSum=1.580;SOR=0.876	GT:AD:DP:GQ:PL	0/1:10,36:46:99:885,0,105
3R	14600946	.	A	G	1549.77	.	AC=1;AF=0.500;AN=2;BaseQRankSum=0.185;ClippingRankSum=0.000;DP=55;ExcessHet=3.0103;FS=1.208;MLEAC=1;MLEAF=0.500;MQ=44.00;MQRankSum=0.000;QD=28.70;ReadPosRankSum=0.583;SOR=1.022	GT:AD:DP:GQ:PL	0/1:14,40:54:99:1578,0,428
3R	14600957	.	AG	A	1562.73	.	AC=1;AF=0.500;AN=2;BaseQRankSum=-1.293;ClippingRankSum=0.000;DP=54;ExcessHet=3.0103;FS=0.000;MLEAC=1;MLEAF=0.500;MQ=44.00;MQRankSum=0.000;QD=28.94;ReadPosRankSum=0.474;SOR=0.730	GT:AD:DP:GQ:PL	0/1:14,40:54:99:1600,0,449
3R	14601047	.	C	T	988.77	.	AC=1;AF=0.500;AN=2;BaseQRankSum=1.674;ClippingRankSum=0.000;DP=53;ExcessHet=3.0103;FS=1.336;MLEAC=1;MLEAF=0.500;MQ=43.43;MQRankSum=-0.876;QD=18.66;ReadPosRankSum=-0.263;SOR=0.384	GT:AD:DP:GQ:PL	0/1:11,42:53:99:1017,0,135
3R	14601131	.	T	A	1122.77	.	AC=1;AF=0.500;AN=2;BaseQRankSum=0.000;ClippingRankSum=0.000;DP=60;ExcessHet=3.0103;FS=9.845;MLEAC=1;MLEAF=0.500;MQ=43.72;MQRankSum=-0.856;QD=18.71;ReadPosRankSum=-0.269;SOR=1.089	GT:AD:DP:GQ:PL	0/1:12,48:60:99:1151,0,153
3R	14601303	.	C	CAAAA	853.73	.	AC=1;AF=0.500;AN=2;BaseQRankSum=-0.222;ClippingRankSum=0.000;DP=39;ExcessHet=3.0103;FS=1.393;MLEAC=1;MLEAF=0.500;MQ=43.83;MQRankSum=1.356;QD=25.11;ReadPosRankSum=0.390;SOR=0.446	GT:AD:DP:GQ:PL	0/1:12,22:34:99:891,0,968
3R	14601314	.	TGC	T	889.73	.	AC=1;AF=0.500;AN=2;BaseQRankSum=-0.380;ClippingRankSum=0.000;DP=37;ExcessHet=3.0103;FS=0.000;MLEAC=1;MLEAF=0.500;MQ=43.90;MQRankSum=1.360;QD=25.42;ReadPosRankSum=0.120;SOR=0.727	GT:AD:DP:GQ:PL	0/1:13,22:35:99:927,0,1011
3R	14601416	.	C	CA	280.73	.	AC=1;AF=0.500;AN=2;BaseQRankSum=0.103;ClippingRankSum=0.000;DP=39;ExcessHet=3.0103;FS=0.000;MLEAC=1;MLEAF=0.500;MQ=43.34;MQRankSum=1.148;QD=9.68;ReadPosRankSum=0.410;SOR=0.495	GT:AD:DP:GQ:PL	0/1:7,22:29:46:318,0,46
3R	14601483	.	G	T	610.77	.	AC=1;AF=0.500;AN=2;BaseQRankSum=2.135;ClippingRankSum=0.000;DP=42;ExcessHet=3.0103;FS=14.412;MLEAC=1;MLEAF=0.500;MQ=43.64;MQRankSum=-0.367;QD=14.54;ReadPosRankSum=-2.234;SOR=2.434	GT:AD:DP:GQ:PL	0/1:14,28:42:99:639,0,253
3R	14601660	.	C	G	1350.77	.	AC=1;AF=0.500;AN=2;BaseQRankSum=-2.199;ClippingRankSum=0.000;DP=61;ExcessHet=3.0103;FS=1.070;MLEAC=1;MLEAF=0.500;MQ=44.00;MQRankSum=0.000;QD=22.14;ReadPosRankSum=-0.958;SOR=0.489	GT:AD:DP:GQ:PL	0/1:24,37:61:99:1379,0,924
3R	14601669	.	G	A	1381.77	.	AC=1;AF=0.500;AN=2;BaseQRankSum=1.244;ClippingRankSum=0.000;DP=62;ExcessHet=3.0103;FS=2.334;MLEAC=1;MLEAF=0.500;MQ=44.00;MQRankSum=0.000;QD=22.29;ReadPosRankSum=-0.207;SOR=0.446	GT:AD:DP:GQ:PL	0/1:23,39:62:99:1410,0,918
3R	14601716	.	C	A	1076.77	.	AC=1;AF=0.500;AN=2;BaseQRankSum=2.218;ClippingRankSum=0.000;DP=64;ExcessHet=3.0103;FS=8.151;MLEAC=1;MLEAF=0.500;MQ=43.77;MQRankSum=1.633;QD=16.82;ReadPosRankSum=1.035;SOR=1.541	GT:AD:DP:GQ:PL	0/1:18,46:64:99:1105,0,306
3R	14601748	.	T	G	1003.77	.	AC=1;AF=0.500;AN=2;BaseQRankSum=1.112;ClippingRankSum=0.000;DP=66;ExcessHet=3.0103;FS=17.666;MLEAC=1;MLEAF=0.500;MQ=43.77;MQRankSum=1.550;QD=15.21;ReadPosRankSum=0.360;SOR=1.097	GT:AD:DP:GQ:PL	0/1:20,46:66:99:1032,0,361
3R	14601878	.	A	G	965.77	.	AC=1;AF=0.500;AN=2;BaseQRankSum=-0.434;ClippingRankSum=0.000;DP=57;ExcessHet=3.0103;FS=13.811;MLEAC=1;MLEAF=0.500;MQ=43.97;MQRankSum=0.000;QD=17.25;ReadPosRankSum=-0.423;SOR=0.043	GT:AD:DP:GQ:PL	0/1:13,43:56:99:994,0,192
3R	14601931	.	C	A	1469.77	.	AC=1;AF=0.500;AN=2;BaseQRankSum=1.468;ClippingRankSum=0.000;DP=56;ExcessHet=3.0103;FS=8.892;MLEAC=1;MLEAF=0.500;MQ=43.97;MQRankSum=0.000;QD=27.22;ReadPosRankSum=0.082;SOR=0.144	GT:AD:DP:GQ:PL	0/1:15,39:54:99:1498,0,511
3R	14601951	.	T	G	1425.77	.	AC=1;AF=0.500;AN=2;BaseQRankSum=0.898;ClippingRankSum=0.000;DP=51;ExcessHet=3.0103;FS=4.792;MLEAC=1;MLEAF=0.500;MQ=43.96;MQRankSum=0.000;QD=28.52;ReadPosRankSum=0.357;SOR=0.257	GT:AD:DP:GQ:PL	0/1:12,38:50:99:1454,0,479
3R	14602441	.	A	G	714.77	.	AC=1;AF=0.500;AN=2;BaseQRankSum=0.492;ClippingRankSum=0.000;DP=58;ExcessHet=3.0103;FS=0.000;MLEAC=1;MLEAF=0.500;MQ=43.93;MQRankSum=-1.079;QD=12.76;ReadPosRankSum=0.706;SOR=0.670	GT:AD:DP:GQ:PL	0/1:21,35:56:99:743,0,402
3R	14602691	.	A	AGCCTCCTGCTCCTCCTGC	1128.73	.	AC=1;AF=0.500;AN=2;BaseQRankSum=-0.120;ClippingRankSum=0.000;DP=48;ExcessHet=3.0103;FS=0.000;MLEAC=1;MLEAF=0.500;MQ=43.00;MQRankSum=-3.533;QD=28.94;ReadPosRankSum=-0.188;SOR=0.730	GT:AD:DP:GQ:PL	0/1:15,24:39:99:1166,0,2152
3R	14602837	.	T	A	1063.77	.	AC=1;AF=0.500;AN=2;BaseQRankSum=-0.103;ClippingRankSum=0.000;DP=64;ExcessHet=3.0103;FS=10.061;MLEAC=1;MLEAF=0.500;MQ=43.11;MQRankSum=-2.826;QD=16.62;ReadPosRankSum=1.072;SOR=0.893	GT:AD:DP:GQ:PL	0/1:17,47:64:99:1092,0,266
3R	14602875	.	G	A	2106.77	.	AC=1;AF=0.500;AN=2;BaseQRankSum=-0.971;ClippingRankSum=0.000;DP=62;ExcessHet=3.0103;FS=0.000;MLEAC=1;MLEAF=0.500;MQ=42.71;MQRankSum=-2.959;QD=33.98;ReadPosRankSum=0.212;SOR=0.583	GT:AD:DP:GQ:PL	0/1:11,51:62:99:2135,0,543
3R	14602878	.	T	A	2106.77	.	AC=1;AF=0.500;AN=2;BaseQRankSum=-2.345;ClippingRankSum=0.000;DP=68;ExcessHet=3.0103;FS=2.440;MLEAC=1;MLEAF=0.500;MQ=42.83;MQRankSum=-3.460;QD=30.98;ReadPosRankSum=2.025;SOR=0.385	GT:AD:DP:GQ:PL	0/1:16,52:68:99:2135,0,543
3R	14602886	.	T	G	2103.77	.	AC=1;AF=0.500;AN=2;BaseQRankSum=-1.342;ClippingRankSum=0.000;DP=69;ExcessHet=3.0103;FS=1.055;MLEAC=1;MLEAF=0.500;MQ=42.88;MQRankSum=-3.457;QD=30.49;ReadPosRankSum=2.048;SOR=0.538	GT:AD:DP:GQ:PL	0/1:17,52:69:99:2132,0,585
3R	14602888	.	A	T	2103.77	.	AC=1;AF=0.500;AN=2;BaseQRankSum=-0.457;ClippingRankSum=0.000;DP=67;ExcessHet=3.0103;FS=0.000;MLEAC=1;MLEAF=0.500;MQ=42.84;MQRankSum=-3.407;QD=31.40;ReadPosRankSum=1.854;SOR=0.589	GT:AD:DP:GQ:PL	0/1:16,51:67:99:2132,0,585
3R	14602890	.	C	T	2064.77	.	AC=1;AF=0.500;AN=2;BaseQRankSum=-2.316;ClippingRankSum=0.000;DP=64;ExcessHet=3.0103;FS=0.000;MLEAC=1;MLEAF=0.500;MQ=42.82;MQRankSum=-3.301;QD=32.26;ReadPosRankSum=1.871;SOR=0.693	GT:AD:DP:GQ:PL	0/1:15,49:64:99:2093,0,546
3R	14602898	.	A	C	1941.77	.	AC=1;AF=0.500;AN=2;BaseQRankSum=-0.556;ClippingRankSum=0.000;DP=61;ExcessHet=3.0103;FS=0.000;MLEAC=1;MLEAF=0.500;MQ=42.76;MQRankSum=-3.445;QD=31.83;ReadPosRankSum=2.489;SOR=0.744	GT:AD:DP:GQ:PL	0/1:15,46:61:99:1970,0,513
3R	14602905	.	A	G	1854.77	.	AC=1;AF=0.500;AN=2;BaseQRankSum=-2.643;ClippingRankSum=0.000;DP=62;ExcessHet=3.0103;FS=0.000;MLEAC=1;MLEAF=0.500;MQ=42.78;MQRankSum=-3.545;QD=29.92;ReadPosRankSum=2.342;SOR=0.639	GT:AD:DP:GQ:PL	0/1:16,46:62:99:1883,0,561
3R	14602909	.	T	G	1928.77	.	AC=1;AF=0.500;AN=2;BaseQRankSum=-2.328;ClippingRankSum=0.000;DP=61;ExcessHet=3.0103;FS=0.000;MLEAC=1;MLEAF=0.500;MQ=43.04;MQRankSum=-3.490;QD=31.62;ReadPosRankSum=2.182;SOR=0.602	GT:AD:DP:GQ:PL	0/1:16,45:61:99:1957,0,552
3R	14602925	.	T	C	1928.77	.	AC=1;AF=0.500;AN=2;BaseQRankSum=-1.312;ClippingRankSum=0.000;DP=63;ExcessHet=3.0103;FS=1.169;MLEAC=1;MLEAF=0.500;MQ=43.13;MQRankSum=-2.865;QD=30.62;ReadPosRankSum=-1.028;SOR=0.534	GT:AD:DP:GQ:PL	0/1:13,50:63:99:1957,0,420
3R	14602958	.	A	G	1666.77	.	AC=1;AF=0.500;AN=2;BaseQRankSum=-3.361;ClippingRankSum=0.000;DP=57;ExcessHet=3.0103;FS=0.000;MLEAC=1;MLEAF=0.500;MQ=43.42;MQRankSum=-2.286;QD=29.24;ReadPosRankSum=-2.303;SOR=0.830	GT:AD:DP:GQ:PL	0/1:13,44:57:99:1695,0,443
3R	14602982	.	T	TC	1736.73	.	AC=1;AF=0.500;AN=2;BaseQRankSum=-0.557;ClippingRankSum=0.000;DP=58;ExcessHet=3.0103;FS=1.247;MLEAC=1;MLEAF=0.500;MQ=43.50;MQRankSum=-2.148;QD=29.94;ReadPosRankSum=-0.627;SOR=1.140	GT:AD:DP:GQ:PL	0/1:14,44:58:99:1774,0,415
3R	14603100	.	G	A	1363.77	.	AC=1;AF=0.500;AN=2;BaseQRankSum=-0.464;ClippingRankSum=0.000;DP=52;ExcessHet=3.0103;FS=1.190;MLEAC=1;MLEAF=0.500;MQ=43.62;MQRankSum=-2.346;QD=26.74;ReadPosRankSum=0.712;SOR=1.003	GT:AD:DP:GQ:PL	0/1:16,35:51:99:1392,0,1236
3R	14603104	.	C	CTT	1296.73	.	AC=1;AF=0.500;AN=2;BaseQRankSum=-1.282;ClippingRankSum=0.000;DP=50;ExcessHet=3.0103;FS=1.172;MLEAC=1;MLEAF=0.500;MQ=43.61;MQRankSum=-2.497;QD=25.93;ReadPosRankSum=1.117;SOR=1.038	GT:AD:DP:GQ:PL	0/1:17,33:50:99:1334,0,1242
3R	14603105	.	G	T	1305.77	.	AC=1;AF=0.500;AN=2;BaseQRankSum=0.192;ClippingRankSum=0.000;DP=50;ExcessHet=3.0103;FS=1.172;MLEAC=1;MLEAF=0.500;MQ=43.61;MQRankSum=-2.497;QD=26.12;ReadPosRankSum=0.902;SOR=1.038	GT:AD:DP:GQ:PL	0/1:17,33:50:99:1334,0,1242
3R	14603623	.	C	G	676.77	.	AC=1;AF=0.500;AN=2;BaseQRankSum=-0.689;ClippingRankSum=0.000;DP=51;ExcessHet=3.0103;FS=1.086;MLEAC=1;MLEAF=0.500;MQ=44.00;MQRankSum=0.000;QD=13.27;ReadPosRankSum=0.275;SOR=0.538	GT:AD:DP:GQ:PL	0/1:19,32:51:99:705,0,370
3R	14603676	.	A	T	781.77	.	AC=1;AF=0.500;AN=2;BaseQRankSum=0.633;ClippingRankSum=0.000;DP=54;ExcessHet=3.0103;FS=2.415;MLEAC=1;MLEAF=0.500;MQ=44.00;MQRankSum=0.000;QD=14.48;ReadPosRankSum=0.910;SOR=0.936	GT:AD:DP:GQ:PL	0/1:19,35:54:99:810,0,363
3R	14603872	.	G	A	1026.77	.	AC=1;AF=0.500;AN=2;BaseQRankSum=2.012;ClippingRankSum=0.000;DP=70;ExcessHet=3.0103;FS=0.000;MLEAC=1;MLEAF=0.500;MQ=44.00;MQRankSum=0.000;QD=14.67;ReadPosRankSum=0.339;SOR=0.582	GT:AD:DP:GQ:PL	0/1:23,47:70:99:1055,0,395
3R	14603885	.	T	C	1047.77	.	AC=1;AF=0.500;AN=2;BaseQRankSum=0.503;ClippingRankSum=0.000;DP=71;ExcessHet=3.0103;FS=0.000;MLEAC=1;MLEAF=0.500;MQ=44.00;MQRankSum=0.000;QD=14.76;ReadPosRankSum=-0.073;SOR=0.586	GT:AD:DP:GQ:PL	0/1:24,47:71:99:1076,0,432
3R	14603949	.	G	GTTGC	1585.73	.	AC=1;AF=0.500;AN=2;BaseQRankSum=0.453;ClippingRankSum=0.000;DP=62;ExcessHet=3.0103;FS=1.027;MLEAC=1;MLEAF=0.500;MQ=44.00;MQRankSum=0.000;QD=25.58;ReadPosRankSum=-0.550;SOR=0.771	GT:AD:DP:GQ:PL	0/1:21,41:62:99:1623,0,742
3R	14604010	.	G	A	1048.77	.	AC=1;AF=0.500;AN=2;BaseQRankSum=1.328;ClippingRankSum=0.000;DP=63;ExcessHet=3.0103;FS=1.089;MLEAC=1;MLEAF=0.500;MQ=43.91;MQRankSum=-0.806;QD=16.65;ReadPosRankSum=0.529;SOR=0.527	GT:AD:DP:GQ:PL	0/1:16,47:63:99:1077,0,244
3R	14604054	.	C	A	926.77	.	AC=1;AF=0.500;AN=2;BaseQRankSum=-1.975;ClippingRankSum=0.000;DP=58;ExcessHet=3.0103;FS=4.074;MLEAC=1;MLEAF=0.500;MQ=43.85;MQRankSum=0.230;QD=16.26;ReadPosRankSum=0.569;SOR=0.407	GT:AD:DP:GQ:PL	0/1:16,41:57:99:955,0,265
3R	14604114	.	A	G	755.77	.	AC=1;AF=0.500;AN=2;BaseQRankSum=-2.496;ClippingRankSum=0.000;DP=57;ExcessHet=3.0103;FS=0.000;MLEAC=1;MLEAF=0.500;MQ=43.95;MQRankSum=1.328;QD=13.50;ReadPosRankSum=-0.117;SOR=0.661	GT:AD:DP:GQ:PL	0/1:21,35:56:99:784,0,401
3R	14604154	.	G	A	536.77	.	AC=1;AF=0.500;AN=2;BaseQRankSum=3.423;ClippingRankSum=0.000;DP=48;ExcessHet=3.0103;FS=0.000;MLEAC=1;MLEAF=0.500;MQ=43.94;MQRankSum=1.109;QD=11.42;ReadPosRankSum=0.538;SOR=0.586	GT:AD:DP:GQ:PL	0/1:22,25:47:99:565,0,452
3R	14604252	.	AAT	A	901.73	.	AC=1;AF=0.500;AN=2;BaseQRankSum=1.721;ClippingRankSum=0.000;DP=57;ExcessHet=3.0103;FS=4.151;MLEAC=1;MLEAF=0.500;MQ=43.87;MQRankSum=1.521;QD=17.68;ReadPosRankSum=0.965;SOR=0.418	GT:AD:DP:GQ:PL	0/1:16,35:51:99:939,0,364
3R	14604292	.	G	A	853.77	.	AC=1;AF=0.500;AN=2;BaseQRankSum=0.323;ClippingRankSum=0.000;DP=54;ExcessHet=3.0103;FS=6.502;MLEAC=1;MLEAF=0.500;MQ=43.87;MQRankSum=0.000;QD=16.11;ReadPosRankSum=-0.475;SOR=0.583	GT:AD:DP:GQ:PL	0/1:15,38:53:99:882,0,265
3R	14604476	.	T	C	853.77	.	AC=1;AF=0.500;AN=2;BaseQRankSum=0.515;ClippingRankSum=0.000;DP=55;ExcessHet=3.0103;FS=4.331;MLEAC=1;MLEAF=0.500;MQ=43.89;MQRankSum=2.332;QD=15.81;ReadPosRankSum=1.596;SOR=1.173	GT:AD:DP:GQ:PL	0/1:15,39:54:99:882,0,230
3R	14604753	.	G	A	713.77	.	AC=1;AF=0.500;AN=2;BaseQRankSum=2.464;ClippingRankSum=0.000;DP=44;ExcessHet=3.0103;FS=0.000;MLEAC=1;MLEAF=0.500;MQ=43.91;MQRankSum=1.570;QD=16.60;ReadPosRankSum=0.305;SOR=0.668	GT:AD:DP:GQ:PL	0/1:13,30:43:99:742,0,203
3R	14604807	.	C	T	1315.77	.	AC=1;AF=0.500;AN=2;BaseQRankSum=0.423;ClippingRankSum=0.000;DP=44;ExcessHet=3.0103;FS=1.379;MLEAC=1;MLEAF=0.500;MQ=44.00;MQRankSum=0.000;QD=30.60;ReadPosRankSum=-1.252;SOR=0.452	GT:AD:DP:GQ:PL	0/1:10,33:43:99:1344,0,355
3R	14604813	.	T	C	1305.77	.	AC=1;AF=0.500;AN=2;BaseQRankSum=-1.585;ClippingRankSum=0.000;DP=45;ExcessHet=3.0103;FS=3.062;MLEAC=1;MLEAF=0.500;MQ=44.00;MQRankSum=0.000;QD=29.68;ReadPosRankSum=-0.490;SOR=0.413	GT:AD:DP:GQ:PL	0/1:11,33:44:99:1334,0,382
3R	14604849	.	A	G	670.77	.	AC=1;AF=0.500;AN=2;BaseQRankSum=-2.106;ClippingRankSum=0.000;DP=43;ExcessHet=3.0103;FS=5.020;MLEAC=1;MLEAF=0.500;MQ=44.00;MQRankSum=0.000;QD=15.97;ReadPosRankSum=-0.075;SOR=0.466	GT:AD:DP:GQ:PL	0/1:12,30:42:99:699,0,211
3R	14605005	.	G	T	1017.77	.	AC=1;AF=0.500;AN=2;BaseQRankSum=2.176;ClippingRankSum=0.000;DP=35;ExcessHet=3.0103;FS=6.631;MLEAC=1;MLEAF=0.500;MQ=44.00;MQRankSum=0.000;QD=29.08;ReadPosRankSum=0.940;SOR=0.111	GT:AD:DP:GQ:PL	0/1:9,26:35:99:1046,0,381
3R	14605014	.	G	A	1039.77	.	AC=1;AF=0.500;AN=2;BaseQRankSum=2.498;ClippingRankSum=0.000;DP=37;ExcessHet=3.0103;FS=3.182;MLEAC=1;MLEAF=0.500;MQ=44.00;MQRankSum=0.000;QD=28.10;ReadPosRankSum=0.782;SOR=0.321	GT:AD:DP:GQ:PL	0/1:10,27:37:99:1068,0,374
3R	14605193	.	A	T	745.77	.	AC=1;AF=0.500;AN=2;BaseQRankSum=-0.054;ClippingRankSum=0.000;DP=40;ExcessHet=3.0103;FS=18.592;MLEAC=1;MLEAF=0.500;MQ=44.00;MQRankSum=0.000;QD=18.64;ReadPosRankSum=0.995;SOR=1.231	GT:AD:DP:GQ:PL	0/1:8,32:40:99:774,0,104
3R	14605272	.	A	T	565.77	.	AC=1;AF=0.500;AN=2;BaseQRankSum=-3.187;ClippingRankSum=0.000;DP=37;ExcessHet=3.0103;FS=5.540;MLEAC=1;MLEAF=0.500;MQ=43.61;MQRankSum=-0.891;QD=15.29;ReadPosRankSum=0.133;SOR=1.022	GT:AD:DP:GQ:PL	0/1:11,26:37:99:594,0,205
3R	14605308	.	T	C	396.77	.	AC=1;AF=0.500;AN=2;BaseQRankSum=-2.145;ClippingRankSum=0.000;DP=30;ExcessHet=3.0103;FS=1.509;MLEAC=1;MLEAF=0.500;MQ=44.00;MQRankSum=0.000;QD=13.23;ReadPosRankSum=-0.302;SOR=0.921	GT:AD:DP:GQ:PL	0/1:11,19:30:99:425,0,217
3R	14605359	.	G	A	323.77	.	AC=1;AF=0.500;AN=2;BaseQRankSum=1.021;ClippingRankSum=0.000;DP=29;ExcessHet=3.0103;FS=3.453;MLEAC=1;MLEAF=0.500;MQ=44.00;MQRankSum=0.000;QD=11.16;ReadPosRankSum=-0.571;SOR=0.223	GT:AD:DP:GQ:PL	0/1:13,16:29:99:352,0,266
3R	14605404	.	G	C	243.77	.	AC=1;AF=0.500;AN=2;BaseQRankSum=-1.250;ClippingRankSum=0.000;DP=26;ExcessHet=3.0103;FS=5.734;MLEAC=1;MLEAF=0.500;MQ=44.00;MQRankSum=0.000;QD=9.38;ReadPosRankSum=1.045;SOR=0.674	GT:AD:DP:GQ:PL	0/1:12,14:26:99:272,0,260
3R	14605488	.	A	G	409.77	.	AC=1;AF=0.500;AN=2;BaseQRankSum=-0.386;ClippingRankSum=0.000;DP=34;ExcessHet=3.0103;FS=0.000;MLEAC=1;MLEAF=0.500;MQ=43.94;MQRankSum=-0.777;QD=12.05;ReadPosRankSum=0.021;SOR=0.816	GT:AD:DP:GQ:PL	0/1:14,20:34:99:438,0,286
3R	14605557	.	T	G	508.77	.	AC=1;AF=0.500;AN=2;BaseQRankSum=-1.433;ClippingRankSum=0.000;DP=35;ExcessHet=3.0103;FS=3.074;MLEAC=1;MLEAF=0.500;MQ=43.94;MQRankSum=-0.615;QD=14.54;ReadPosRankSum=1.576;SOR=0.330	GT:AD:DP:GQ:PL	0/1:11,24:35:99:537,0,209
3R	14605665	.	A	C	678.77	.	AC=1;AF=0.500;AN=2;BaseQRankSum=-1.531;ClippingRankSum=0.000;DP=42;ExcessHet=3.0103;FS=1.345;MLEAC=1;MLEAF=0.500;MQ=44.00;MQRankSum=0.000;QD=16.16;ReadPosRankSum=0.112;SOR=0.614	GT:AD:DP:GQ:PL	0/1:12,30:42:99:707,0,213
3R	14605722	.	G	C	705.77	.	AC=1;AF=0.500;AN=2;BaseQRankSum=-0.347;ClippingRankSum=0.000;DP=45;ExcessHet=3.0103;FS=4.727;MLEAC=1;MLEAF=0.500;MQ=44.00;MQRankSum=0.000;QD=15.68;ReadPosRankSum=-0.903;SOR=0.717	GT:AD:DP:GQ:PL	0/1:13,32:45:99:734,0,231
3R	14605764	.	T	C	529.77	.	AC=1;AF=0.500;AN=2;BaseQRankSum=-1.962;ClippingRankSum=0.000;DP=38;ExcessHet=3.0103;FS=1.378;MLEAC=1;MLEAF=0.500;MQ=44.00;MQRankSum=0.000;QD=13.94;ReadPosRankSum=1.880;SOR=0.639	GT:AD:DP:GQ:PL	0/1:12,26:38:99:558,0,220
3R	14605865	.	T	G	775.77	.	AC=1;AF=0.500;AN=2;BaseQRankSum=-1.271;ClippingRankSum=0.000;DP=44;ExcessHet=3.0103;FS=0.000;MLEAC=1;MLEAF=0.500;MQ=43.87;MQRankSum=2.677;QD=17.63;ReadPosRankSum=-0.015;SOR=0.941	GT:AD:DP:GQ:PL	0/1:10,34:44:99:804,0,143
3R	14606055	.	G	A	636.77	.	AC=1;AF=0.500;AN=2;BaseQRankSum=1.623;ClippingRankSum=0.000;DP=36;ExcessHet=3.0103;FS=1.579;MLEAC=1;MLEAF=0.500;MQ=44.00;MQRankSum=0.000;QD=17.69;ReadPosRankSum=-0.193;SOR=0.368	GT:AD:DP:GQ:PL	0/1:8,28:36:94:665,0,94
3R	14606298	.	C	T	2033.77	.	AC=1;AF=0.500;AN=2;BaseQRankSum=-0.104;ClippingRankSum=0.000;DP=61;ExcessHet=3.0103;FS=0.000;MLEAC=1;MLEAF=0.500;MQ=43.90;MQRankSum=-0.606;QD=33.90;ReadPosRankSum=0.473;SOR=0.594	GT:AD:DP:GQ:PL	0/1:10,50:60:99:2062,0,384
3R	14606301	.	A	G	2005.77	.	AC=1;AF=0.500;AN=2;BaseQRankSum=-0.528;ClippingRankSum=0.000;DP=61;ExcessHet=3.0103;FS=0.000;MLEAC=1;MLEAF=0.500;MQ=43.90;MQRankSum=-0.606;QD=33.43;ReadPosRankSum=-0.390;SOR=0.594	GT:AD:DP:GQ:PL	0/1:10,50:60:99:2034,0,387
3R	14606391	.	A	G	1015.77	.	AC=1;AF=0.500;AN=2;BaseQRankSum=-1.412;ClippingRankSum=0.000;DP=58;ExcessHet=3.0103;FS=0.000;MLEAC=1;MLEAF=0.500;MQ=44.00;MQRankSum=0.000;QD=17.51;ReadPosRankSum=2.424;SOR=0.687	GT:AD:DP:GQ:PL	0/1:13,45:58:99:1044,0,186
3R	14606586	.	G	A	1418.77	.	AC=1;AF=0.500;AN=2;BaseQRankSum=1.371;ClippingRankSum=0.000;DP=51;ExcessHet=3.0103;FS=1.166;MLEAC=1;MLEAF=0.500;MQ=43.44;MQRankSum=-1.115;QD=27.82;ReadPosRankSum=-0.513;SOR=0.705	GT:AD:DP:GQ:PL	0/1:15,36:51:99:1447,0,628
3R	14606589	.	G	A	1418.77	.	AC=1;AF=0.500;AN=2;BaseQRankSum=3.127;ClippingRankSum=0.000;DP=50;ExcessHet=3.0103;FS=1.193;MLEAC=1;MLEAF=0.500;MQ=43.43;MQRankSum=-1.132;QD=28.38;ReadPosRankSum=0.000;SOR=0.777	GT:AD:DP:GQ:PL	0/1:15,35:50:99:1447,0,628
3R	14607174	.	A	G	584.77	.	AC=1;AF=0.500;AN=2;BaseQRankSum=-0.457;ClippingRankSum=0.000;DP=39;ExcessHet=3.0103;FS=0.000;MLEAC=1;MLEAF=0.500;MQ=43.60;MQRankSum=1.597;QD=15.80;ReadPosRankSum=1.858;SOR=0.659	GT:AD:DP:GQ:PL	0/1:11,26:37:99:613,0,198
3R	14607321	.	A	G	648.77	.	AC=1;AF=0.500;AN=2;BaseQRankSum=-1.097;ClippingRankSum=0.000;DP=46;ExcessHet=3.0103;FS=1.241;MLEAC=1;MLEAF=0.500;MQ=43.96;MQRankSum=-0.649;QD=14.10;ReadPosRankSum=1.032;SOR=1.054	GT:AD:DP:GQ:PL	0/1:15,31:46:99:677,0,269
3R	14607360	.	A	G	856.77	.	AC=1;AF=0.500;AN=2;BaseQRankSum=-2.092;ClippingRankSum=0.000;DP=55;ExcessHet=3.0103;FS=0.000;MLEAC=1;MLEAF=0.500;MQ=43.96;MQRankSum=-0.630;QD=15.58;ReadPosRankSum=-0.065;SOR=0.784	GT:AD:DP:GQ:PL	0/1:17,38:55:99:885,0,313
3R	14607381	.	A	C	1330.77	.	AC=1;AF=0.500;AN=2;BaseQRankSum=-1.663;ClippingRankSum=0.000;DP=48;ExcessHet=3.0103;FS=1.274;MLEAC=1;MLEAF=0.500;MQ=44.00;MQRankSum=0.000;QD=27.72;ReadPosRankSum=-0.043;SOR=1.062	GT:AD:DP:GQ:PL	0/1:14,34:48:99:1359,0,553
3R	14607387	.	C	G	1303.77	.	AC=1;AF=0.500;AN=2;BaseQRankSum=3.685;ClippingRankSum=0.000;DP=46;ExcessHet=3.0103;FS=2.826;MLEAC=1;MLEAF=0.500;MQ=44.00;MQRankSum=0.000;QD=28.34;ReadPosRankSum=0.379;SOR=1.284	GT:AD:DP:GQ:PL	0/1:14,32:46:99:1332,0,520
3R	14607745	.	G	T	1110.77	.	AC=1;AF=0.500;AN=2;BaseQRankSum=-0.231;ClippingRankSum=0.000;DP=68;ExcessHet=3.0103;FS=0.000;MLEAC=1;MLEAF=0.500;MQ=44.00;MQRankSum=0.000;QD=16.33;ReadPosRankSum=0.671;SOR=0.732	GT:AD:DP:GQ:PL	0/1:20,48:68:99:1139,0,369
3R	14607890	.	A	G	1327.77	.	AC=1;AF=0.500;AN=2;BaseQRankSum=-1.985;ClippingRankSum=0.000;DP=74;ExcessHet=3.0103;FS=4.170;MLEAC=1;MLEAF=0.500;MQ=44.00;MQRankSum=0.000;QD=18.19;ReadPosRankSum=1.286;SOR=0.318	GT:AD:DP:GQ:PL	0/1:14,59:73:99:1356,0,179
3R	14607962	.	C	G	1391.77	.	AC=1;AF=0.500;AN=2;BaseQRankSum=1.814;ClippingRankSum=0.000;DP=75;ExcessHet=3.0103;FS=1.062;MLEAC=1;MLEAF=0.500;MQ=43.95;MQRankSum=-0.748;QD=18.56;ReadPosRankSum=0.222;SOR=0.473	GT:AD:DP:GQ:PL	0/1:17,58:75:99:1420,0,210
3R	14608120	.	A	G	969.77	.	AC=1;AF=0.500;AN=2;BaseQRankSum=-1.736;ClippingRankSum=0.000;DP=57;ExcessHet=3.0103;FS=2.795;MLEAC=1;MLEAF=0.500;MQ=43.68;MQRankSum=-0.895;QD=17.32;ReadPosRankSum=-0.513;SOR=0.363	GT:AD:DP:GQ:PL	0/1:12,44:56:99:998,0,167
3R	14608293	.	T	C	966.77	.	AC=1;AF=0.500;AN=2;BaseQRankSum=-1.831;ClippingRankSum=0.000;DP=55;ExcessHet=3.0103;FS=1.234;MLEAC=1;MLEAF=0.500;MQ=43.66;MQRankSum=-1.688;QD=17.90;ReadPosRankSum=0.590;SOR=0.462	GT:AD:DP:GQ:PL	0/1:13,41:54:99:995,0,211
3R	14608316	.	G	C	1073.77	.	AC=1;AF=0.500;AN=2;BaseQRankSum=-0.421;ClippingRankSum=0.000;DP=55;ExcessHet=3.0103;FS=0.000;MLEAC=1;MLEAF=0.500;MQ=43.66;MQRankSum=-1.407;QD=19.52;ReadPosRankSum=-0.971;SOR=0.746	GT:AD:DP:GQ:PL	0/1:10,45:55:99:1102,0,122
3R	14608355	.	A	C	1026.77	.	AC=1;AF=0.500;AN=2;BaseQRankSum=-0.932;ClippingRankSum=0.000;DP=59;ExcessHet=3.0103;FS=2.674;MLEAC=1;MLEAF=0.500;MQ=43.65;MQRankSum=-1.698;QD=17.40;ReadPosRankSum=1.683;SOR=0.399	GT:AD:DP:GQ:PL	0/1:13,46:59:99:1055,0,176
3R	14608406	.	C	CAA	1145.73	.	AC=1;AF=0.500;AN=2;BaseQRankSum=-0.029;ClippingRankSum=0.000;DP=59;ExcessHet=3.0103;FS=1.196;MLEAC=1;MLEAF=0.500;MQ=43.09;MQRankSum=-2.431;QD=19.75;ReadPosRankSum=-2.342;SOR=1.005	GT:AD:DP:GQ:PL	0/1:14,44:58:99:1183,0,251
3R	14608417	.	A	T	1033.77	.	AC=1;AF=0.500;AN=2;BaseQRankSum=1.085;ClippingRankSum=0.000;DP=61;ExcessHet=3.0103;FS=0.000;MLEAC=1;MLEAF=0.500;MQ=43.07;MQRankSum=-2.699;QD=16.95;ReadPosRankSum=-3.087;SOR=0.836	GT:AD:DP:GQ:PL	0/1:15,46:61:99:1062,0,230
3R	14608468	.	T	A	597.77	.	AC=1;AF=0.500;AN=2;BaseQRankSum=-3.052;ClippingRankSum=0.000;DP=46;ExcessHet=3.0103;FS=0.000;MLEAC=1;MLEAF=0.500;MQ=42.95;MQRankSum=-3.483;QD=12.99;ReadPosRankSum=0.978;SOR=0.836	GT:AD:DP:GQ:PL	0/1:18,28:46:99:626,0,366
3R	14608491	.	T	A	1031.77	.	AC=1;AF=0.500;AN=2;BaseQRankSum=1.370;ClippingRankSum=0.000;DP=40;ExcessHet=3.0103;FS=0.000;MLEAC=1;MLEAF=0.500;MQ=42.74;MQRankSum=-3.628;QD=25.79;ReadPosRankSum=0.573;SOR=0.804	GT:AD:DP:GQ:PL	0/1:15,25:40:99:1060,0,493
3R	14608498	.	ACCAATCATCCCTT	A	1074.73	.	AC=1;AF=0.500;AN=2;BaseQRankSum=0.136;ClippingRankSum=0.000;DP=42;ExcessHet=3.0103;FS=0.000;MLEAC=1;MLEAF=0.500;MQ=42.73;MQRankSum=-3.618;QD=25.59;ReadPosRankSum=0.096;SOR=0.787	GT:AD:DP:GQ:PL	0/1:15,27:42:99:1112,0,534
3R	14608512	.	GACCTTTTT	G	1060.73	.	AC=1;AF=0.500;AN=2;BaseQRankSum=-0.909;ClippingRankSum=0.000;DP=38;ExcessHet=3.0103;FS=0.000;MLEAC=1;MLEAF=0.500;MQ=42.60;MQRankSum=-3.167;QD=27.91;ReadPosRankSum=-1.078;SOR=0.748	GT:AD:DP:GQ:PL	0/1:11,27:38:99:1098,0,423
3R	14608525	.	GTTGCAAATGTGCAAGGAC	G	1103.73	.	AC=1;AF=0.500;AN=2;BaseQRankSum=0.052;ClippingRankSum=0.000;DP=38;ExcessHet=3.0103;FS=1.433;MLEAC=1;MLEAF=0.500;MQ=42.54;MQRankSum=-3.110;QD=29.05;ReadPosRankSum=-1.937;SOR=0.412	GT:AD:DP:GQ:PL	0/1:10,28:38:99:1141,0,335
3R	14608560	.	C	T	1042.77	.	AC=1;AF=0.500;AN=2;BaseQRankSum=0.091;ClippingRankSum=0.000;DP=37;ExcessHet=3.0103;FS=1.463;MLEAC=1;MLEAF=0.500;MQ=42.48;MQRankSum=-2.964;QD=28.18;ReadPosRankSum=-2.019;SOR=0.693	GT:AD:DP:GQ:PL	0/1:9,28:37:99:1071,0,294
3R	14608561	.	A	C	1042.77	.	AC=1;AF=0.500;AN=2;BaseQRankSum=-0.711;ClippingRankSum=0.000;DP=37;ExcessHet=3.0103;FS=1.463;MLEAC=1;MLEAF=0.500;MQ=42.48;MQRankSum=-2.964;QD=28.18;ReadPosRankSum=-1.379;SOR=0.693	GT:AD:DP:GQ:PL	0/1:9,28:37:99:1071,0,294
3R	14608603	.	T	A	573.77	.	AC=1;AF=0.500;AN=2;BaseQRankSum=-0.426;ClippingRankSum=0.000;DP=34;ExcessHet=3.0103;FS=0.000;MLEAC=1;MLEAF=0.500;MQ=43.66;MQRankSum=-1.395;QD=16.88;ReadPosRankSum=-0.588;SOR=0.735	GT:AD:DP:GQ:PL	0/1:9,25:34:99:602,0,151
3R	14608775	.	T	A	596.77	.	AC=1;AF=0.500;AN=2;BaseQRankSum=1.479;ClippingRankSum=0.000;DP=41;ExcessHet=3.0103;FS=3.083;MLEAC=1;MLEAF=0.500;MQ=43.67;MQRankSum=0.297;QD=14.56;ReadPosRankSum=0.580;SOR=1.402	GT:AD:DP:GQ:PL	0/1:13,28:41:99:625,0,182
3R	14608803	.	T	C	901.77	.	AC=1;AF=0.500;AN=2;BaseQRankSum=-3.058;ClippingRankSum=0.000;DP=51;ExcessHet=3.0103;FS=1.283;MLEAC=1;MLEAF=0.500;MQ=43.52;MQRankSum=-0.287;QD=17.68;ReadPosRankSum=0.300;SOR=0.951	GT:AD:DP:GQ:PL	0/1:11,40:51:99:930,0,170
3R	14608845	.	C	T	1019.77	.	AC=1;AF=0.500;AN=2;BaseQRankSum=1.192;ClippingRankSum=0.000;DP=59;ExcessHet=3.0103;FS=9.217;MLEAC=1;MLEAF=0.500;MQ=43.64;MQRankSum=-1.150;QD=17.28;ReadPosRankSum=-0.360;SOR=0.880	GT:AD:DP:GQ:PL	0/1:12,47:59:99:1048,0,144
3R	14609040	.	C	CAT	1513.73	.	AC=1;AF=0.500;AN=2;BaseQRankSum=-0.329;ClippingRankSum=0.000;DP=54;ExcessHet=3.0103;FS=7.015;MLEAC=1;MLEAF=0.500;MQ=43.29;MQRankSum=-1.368;QD=28.03;ReadPosRankSum=-0.921;SOR=0.161	GT:AD:DP:GQ:PL	0/1:13,41:54:99:1551,0,315
3R	14609158	.	T	C	1447.77	.	AC=1;AF=0.500;AN=2;BaseQRankSum=1.398;ClippingRankSum=0.000;DP=52;ExcessHet=3.0103;FS=0.000;MLEAC=1;MLEAF=0.500;MQ=43.45;MQRankSum=-2.456;QD=27.84;ReadPosRankSum=0.495;SOR=0.641	GT:AD:DP:GQ:PL	0/1:15,37:52:99:1476,0,902
3R	14609163	.	T	A	1454.77	.	AC=1;AF=0.500;AN=2;BaseQRankSum=1.855;ClippingRankSum=0.000;DP=50;ExcessHet=3.0103;FS=0.000;MLEAC=1;MLEAF=0.500;MQ=43.49;MQRankSum=-2.287;QD=29.10;ReadPosRankSum=0.727;SOR=0.693	GT:AD:DP:GQ:PL	0/1:14,36:50:99:1483,0,902
3R	14609185	.	A	T	1470.77	.	AC=1;AF=0.500;AN=2;BaseQRankSum=0.060;ClippingRankSum=0.000;DP=51;ExcessHet=3.0103;FS=0.000;MLEAC=1;MLEAF=0.500;MQ=43.58;MQRankSum=-1.791;QD=28.84;ReadPosRankSum=-0.957;SOR=0.651	GT:AD:DP:GQ:PL	0/1:12,39:51:99:1499,0,823
3R	14609257	.	G	A	1435.77	.	AC=1;AF=0.500;AN=2;BaseQRankSum=0.634;ClippingRankSum=0.000;DP=52;ExcessHet=3.0103;FS=10.110;MLEAC=1;MLEAF=0.500;MQ=43.02;MQRankSum=-2.994;QD=27.61;ReadPosRankSum=0.240;SOR=0.662	GT:AD:DP:GQ:PL	0/1:12,40:52:99:1464,0,347
3R	14609276	.	A	G	1260.77	.	AC=1;AF=0.500;AN=2;BaseQRankSum=-1.392;ClippingRankSum=0.000;DP=46;ExcessHet=3.0103;FS=1.253;MLEAC=1;MLEAF=0.500;MQ=42.93;MQRankSum=-3.589;QD=27.41;ReadPosRankSum=0.956;SOR=0.626	GT:AD:DP:GQ:PL	0/1:14,32:46:99:1289,0,517
3R	14609297	.	G	T	1108.77	.	AC=1;AF=0.500;AN=2;BaseQRankSum=0.509;ClippingRankSum=0.000;DP=41;ExcessHet=3.0103;FS=1.283;MLEAC=1;MLEAF=0.500;MQ=42.80;MQRankSum=-3.815;QD=27.04;ReadPosRankSum=0.406;SOR=0.728	GT:AD:DP:GQ:PL	0/1:13,28:41:99:1137,0,462
3R	14609322	.	G	A	1231.77	.	AC=1;AF=0.500;AN=2;BaseQRankSum=-0.458;ClippingRankSum=0.000;DP=44;ExcessHet=3.0103;FS=4.656;MLEAC=1;MLEAF=0.500;MQ=42.52;MQRankSum=-4.877;QD=27.99;ReadPosRankSum=-1.450;SOR=1.008	GT:AD:DP:GQ:PL	0/1:14,30:44:99:1260,0,548
3R	14609324	.	GGTTGCAACA	G	1348.73	.	AC=1;AF=0.500;AN=2;BaseQRankSum=-0.555;ClippingRankSum=0.000;DP=45;ExcessHet=3.0103;FS=2.843;MLEAC=1;MLEAF=0.500;MQ=42.55;MQRankSum=-4.754;QD=29.97;ReadPosRankSum=-1.668;SOR=0.895	GT:AD:DP:GQ:PL	0/1:14,31:45:99:1386,0,539
3R	14609336	.	CAGTGGCTTGTTTCATTG	C	1380.73	.	AC=1;AF=0.500;AN=2;BaseQRankSum=0.145;ClippingRankSum=0.000;DP=49;ExcessHet=3.0103;FS=6.420;MLEAC=1;MLEAF=0.500;MQ=42.42;MQRankSum=-5.246;QD=28.18;ReadPosRankSum=-2.524;SOR=1.254	GT:AD:DP:GQ:PL	0/1:16,33:49:99:1418,0,726
3R	14609355	.	AT	A	1345.73	.	AC=1;AF=0.500;AN=2;BaseQRankSum=0.997;ClippingRankSum=0.000;DP=49;ExcessHet=3.0103;FS=4.398;MLEAC=1;MLEAF=0.500;MQ=42.42;MQRankSum=-5.004;QD=27.46;ReadPosRankSum=-1.412;SOR=1.182	GT:AD:DP:GQ:PL	0/1:15,34:49:99:1383,0,645
3R	14609359	.	T	TAGG	1345.73	.	AC=1;AF=0.500;AN=2;BaseQRankSum=-2.277;ClippingRankSum=0.000;DP=48;ExcessHet=3.0103;FS=2.747;MLEAC=1;MLEAF=0.500;MQ=42.38;MQRankSum=-5.122;QD=28.04;ReadPosRankSum=-1.867;SOR=1.112	GT:AD:DP:GQ:PL	0/1:15,33:48:99:1383,0,645
3R	14609360	.	TC	T	1386.73	.	AC=1;AF=0.500;AN=2;BaseQRankSum=-1.357;ClippingRankSum=0.000;DP=48;ExcessHet=3.0103;FS=4.496;MLEAC=1;MLEAF=0.500;MQ=42.38;MQRankSum=-4.874;QD=28.89;ReadPosRankSum=-1.950;SOR=0.942	GT:AD:DP:GQ:PL	0/1:14,34:48:99:1424,0,642
3R	14609365	.	A	AGGG	1345.73	.	AC=1;AF=0.500;AN=2;BaseQRankSum=-0.036;ClippingRankSum=0.000;DP=48;ExcessHet=3.0103;FS=4.706;MLEAC=1;MLEAF=0.500;MQ=42.43;MQRankSum=-4.722;QD=28.04;ReadPosRankSum=-2.445;SOR=1.123	GT:AD:DP:GQ:PL	0/1:14,34:48:99:1383,0,637
3R	14609374	.	C	A	1466.77	.	AC=1;AF=0.500;AN=2;BaseQRankSum=3.216;ClippingRankSum=0.000;DP=50;ExcessHet=3.0103;FS=6.716;MLEAC=1;MLEAF=0.500;MQ=42.51;MQRankSum=-4.514;QD=29.34;ReadPosRankSum=-2.110;SOR=1.265	GT:AD:DP:GQ:PL	0/1:14,36:50:99:1495,0,586
3R	14609379	.	A	C	1483.77	.	AC=1;AF=0.500;AN=2;BaseQRankSum=-0.799;ClippingRankSum=0.000;DP=52;ExcessHet=3.0103;FS=6.583;MLEAC=1;MLEAF=0.500;MQ=42.63;MQRankSum=-4.198;QD=28.53;ReadPosRankSum=-1.700;SOR=1.219	GT:AD:DP:GQ:PL	0/1:14,38:52:99:1512,0,583
3R	14609445	.	A	T	914.77	.	AC=1;AF=0.500;AN=2;BaseQRankSum=1.992;ClippingRankSum=0.000;DP=56;ExcessHet=3.0103;FS=2.536;MLEAC=1;MLEAF=0.500;MQ=43.31;MQRankSum=-2.794;QD=16.34;ReadPosRankSum=0.227;SOR=0.744	GT:AD:DP:GQ:PL	0/1:16,40:56:99:943,0,250
3R	14609543	.	T	C	967.77	.	AC=1;AF=0.500;AN=2;BaseQRankSum=-0.739;ClippingRankSum=0.000;DP=56;ExcessHet=3.0103;FS=4.645;MLEAC=1;MLEAF=0.500;MQ=43.86;MQRankSum=-0.994;QD=17.28;ReadPosRankSum=-0.299;SOR=1.556	GT:AD:DP:GQ:PL	0/1:14,42:56:99:996,0,230
3R	14609812	.	TTG	T	1717.73	.	AC=1;AF=0.500;AN=2;BaseQRankSum=0.395;ClippingRankSum=0.000;DP=66;ExcessHet=3.0103;FS=0.000;MLEAC=1;MLEAF=0.500;MQ=44.00;MQRankSum=0.000;QD=26.43;ReadPosRankSum=2.228;SOR=0.814	GT:AD:DP:GQ:PL	0/1:15,50:65:99:1755,0,396
3R	14609876	.	A	G	1113.77	.	AC=1;AF=0.500;AN=2;BaseQRankSum=-0.710;ClippingRankSum=0.000;DP=66;ExcessHet=3.0103;FS=1.079;MLEAC=1;MLEAF=0.500;MQ=44.00;MQRankSum=0.000;QD=16.88;ReadPosRankSum=-2.269;SOR=0.561	GT:AD:DP:GQ:PL	0/1:16,50:66:99:1142,0,236
3R	14609967	.	G	C	961.77	.	AC=1;AF=0.500;AN=2;BaseQRankSum=-0.406;ClippingRankSum=0.000;DP=59;ExcessHet=3.0103;FS=2.652;MLEAC=1;MLEAF=0.500;MQ=44.00;MQRankSum=0.000;QD=16.30;ReadPosRankSum=0.758;SOR=1.270	GT:AD:DP:GQ:PL	0/1:16,43:59:99:990,0,265
3R	14610220	.	T	C	824.77	.	AC=1;AF=0.500;AN=2;BaseQRankSum=-1.162;ClippingRankSum=0.000;DP=48;ExcessHet=3.0103;FS=3.137;MLEAC=1;MLEAF=0.500;MQ=43.80;MQRankSum=-1.251;QD=17.18;ReadPosRankSum=-2.234;SOR=1.371	GT:AD:DP:GQ:PL	0/1:11,37:48:99:853,0,164
3R	14610271	.	G	GCGGCAA	1407.73	.	AC=1;AF=0.500;AN=2;BaseQRankSum=1.525;ClippingRankSum=0.000;DP=44;ExcessHet=3.0103;FS=1.471;MLEAC=1;MLEAF=0.500;MQ=43.40;MQRankSum=-1.973;QD=34.33;ReadPosRankSum=-0.132;SOR=1.022	GT:AD:DP:GQ:PL	0/1:8,33:41:99:1445,0,369
3R	14610287	.	AGTG	A	1351.73	.	AC=1;AF=0.500;AN=2;BaseQRankSum=-0.484;ClippingRankSum=0.000;DP=46;ExcessHet=3.0103;FS=2.944;MLEAC=1;MLEAF=0.500;MQ=43.38;MQRankSum=-2.609;QD=29.39;ReadPosRankSum=1.664;SOR=0.754	GT:AD:DP:GQ:PL	0/1:12,34:46:99:1389,0,577
3R	14610291	.	CT	C	1351.73	.	AC=1;AF=0.500;AN=2;BaseQRankSum=-0.953;ClippingRankSum=0.000;DP=47;ExcessHet=3.0103;FS=1.278;MLEAC=1;MLEAF=0.500;MQ=43.39;MQRankSum=-2.705;QD=28.76;ReadPosRankSum=2.027;SOR=0.845	GT:AD:DP:GQ:PL	0/1:13,34:47:99:1389,0,577
3R	14610378	.	A	C	1073.77	.	AC=1;AF=0.500;AN=2;BaseQRankSum=0.448;ClippingRankSum=0.000;DP=59;ExcessHet=3.0103;FS=4.617;MLEAC=1;MLEAF=0.500;MQ=43.28;MQRankSum=-2.998;QD=18.20;ReadPosRankSum=-2.055;SOR=1.473	GT:AD:DP:GQ:PL	0/1:14,45:59:99:1102,0,211
3R	14610434	.	C	A	1090.77	.	AC=1;AF=0.500;AN=2;BaseQRankSum=-0.063;ClippingRankSum=0.000;DP=62;ExcessHet=3.0103;FS=2.632;MLEAC=1;MLEAF=0.500;MQ=43.37;MQRankSum=-2.814;QD=17.88;ReadPosRankSum=0.652;SOR=1.145	GT:AD:DP:GQ:PL	0/1:14,47:61:99:1119,0,206
3R	14610470	.	G	T	2311.77	.	AC=1;AF=0.500;AN=2;BaseQRankSum=-0.843;ClippingRankSum=0.000;DP=70;ExcessHet=3.0103;FS=1.186;MLEAC=1;MLEAF=0.500;MQ=42.82;MQRankSum=-3.259;QD=33.03;ReadPosRankSum=-0.326;SOR=0.966	GT:AD:DP:GQ:PL	0/1:13,57:70:99:2340,0,358
3R	14610475	.	A	T	2319.77	.	AC=1;AF=0.500;AN=2;BaseQRankSum=-1.979;ClippingRankSum=0.000;DP=70;ExcessHet=3.0103;FS=0.000;MLEAC=1;MLEAF=0.500;MQ=42.84;MQRankSum=-3.318;QD=33.14;ReadPosRankSum=0.310;SOR=0.606	GT:AD:DP:GQ:PL	0/1:14,56:70:99:2348,0,442
3R	14610481	.	T	C	2310.77	.	AC=1;AF=0.500;AN=2;BaseQRankSum=1.038;ClippingRankSum=0.000;DP=70;ExcessHet=3.0103;FS=1.136;MLEAC=1;MLEAF=0.500;MQ=42.82;MQRankSum=-3.413;QD=33.01;ReadPosRankSum=0.615;SOR=0.544	GT:AD:DP:GQ:PL	0/1:14,56:70:99:2339,0,438
3R	14610485	.	C	A	2268.77	.	AC=1;AF=0.500;AN=2;BaseQRankSum=0.476;ClippingRankSum=0.000;DP=71;ExcessHet=3.0103;FS=0.000;MLEAC=1;MLEAF=0.500;MQ=42.86;MQRankSum=-3.421;QD=31.95;ReadPosRankSum=1.067;SOR=0.685	GT:AD:DP:GQ:PL	0/1:15,56:71:99:2297,0,441
3R	14610506	.	G	T	1428.77	.	AC=1;AF=0.500;AN=2;BaseQRankSum=0.881;ClippingRankSum=0.000;DP=76;ExcessHet=3.0103;FS=1.156;MLEAC=1;MLEAF=0.500;MQ=42.94;MQRankSum=-2.950;QD=18.80;ReadPosRankSum=-1.222;SOR=0.923	GT:AD:DP:GQ:PL	0/1:13,63:76:99:1457,0,111
3R	14610597	.	A	T	2057.77	.	AC=1;AF=0.500;AN=2;BaseQRankSum=-1.000;ClippingRankSum=0.000;DP=62;ExcessHet=3.0103;FS=0.000;MLEAC=1;MLEAF=0.500;MQ=43.18;MQRankSum=-2.718;QD=33.19;ReadPosRankSum=-0.166;SOR=0.595	GT:AD:DP:GQ:PL	0/1:11,51:62:99:2086,0,295
3R	14610602	.	C	T	2060.77	.	AC=1;AF=0.500;AN=2;BaseQRankSum=-0.739;ClippingRankSum=0.000;DP=60;ExcessHet=3.0103;FS=1.353;MLEAC=1;MLEAF=0.500;MQ=43.15;MQRankSum=-2.637;QD=34.35;ReadPosRankSum=-0.268;SOR=0.412	GT:AD:DP:GQ:PL	0/1:10,50:60:99:2089,0,266
3R	14610629	.	G	T	1144.77	.	AC=1;AF=0.500;AN=2;BaseQRankSum=-1.706;ClippingRankSum=0.000;DP=60;ExcessHet=3.0103;FS=0.000;MLEAC=1;MLEAF=0.500;MQ=42.97;MQRankSum=-2.286;QD=19.08;ReadPosRankSum=0.331;SOR=0.960	GT:AD:DP:GQ:PL	0/1:9,51:60:69:1173,0,69
3R	14610657	.	CTAT	C	1747.73	.	AC=1;AF=0.500;AN=2;BaseQRankSum=-1.127;ClippingRankSum=0.000;DP=55;ExcessHet=3.0103;FS=0.000;MLEAC=1;MLEAF=0.500;MQ=42.65;MQRankSum=-3.990;QD=32.98;ReadPosRankSum=1.659;SOR=0.876	GT:AD:DP:GQ:PL	0/1:9,44:53:99:1785,0,274
3R	14610670	.	C	A	1704.77	.	AC=1;AF=0.500;AN=2;BaseQRankSum=0.846;ClippingRankSum=0.000;DP=51;ExcessHet=3.0103;FS=0.000;MLEAC=1;MLEAF=0.500;MQ=42.54;MQRankSum=-4.181;QD=33.43;ReadPosRankSum=1.273;SOR=0.896	GT:AD:DP:GQ:PL	0/1:9,42:51:99:1733,0,293
3R	14610675	.	A	T	1707.77	.	AC=1;AF=0.500;AN=2;BaseQRankSum=-1.102;ClippingRankSum=0.000;DP=51;ExcessHet=3.0103;FS=1.402;MLEAC=1;MLEAF=0.500;MQ=42.48;MQRankSum=-4.291;QD=33.49;ReadPosRankSum=1.137;SOR=1.012	GT:AD:DP:GQ:PL	0/1:9,42:51:99:1736,0,251
3R	14610680	.	G	A	1665.77	.	AC=1;AF=0.500;AN=2;BaseQRankSum=-1.155;ClippingRankSum=0.000;DP=47;ExcessHet=3.0103;FS=1.454;MLEAC=1;MLEAF=0.500;MQ=42.40;MQRankSum=-4.596;QD=30.52;ReadPosRankSum=1.609;SOR=1.075	GT:AD:DP:GQ:PL	0/1:9,38:47:99:1694,0,254
3R	14610685	.	A	T	1582.77	.	AC=1;AF=0.500;AN=2;BaseQRankSum=-0.334;ClippingRankSum=0.000;DP=47;ExcessHet=3.0103;FS=1.454;MLEAC=1;MLEAF=0.500;MQ=42.44;MQRankSum=-4.423;QD=33.68;ReadPosRankSum=1.028;SOR=1.075	GT:AD:DP:GQ:PL	0/1:9,38:47:99:1611,0,261
3R	14610686	.	C	T	1582.77	.	AC=1;AF=0.500;AN=2;BaseQRankSum=1.763;ClippingRankSum=0.000;DP=47;ExcessHet=3.0103;FS=1.454;MLEAC=1;MLEAF=0.500;MQ=42.44;MQRankSum=-4.423;QD=33.68;ReadPosRankSum=0.906;SOR=1.075	GT:AD:DP:GQ:PL	0/1:9,38:47:99:1611,0,261
3R	14610688	.	C	A	1582.77	.	AC=1;AF=0.500;AN=2;BaseQRankSum=0.055;ClippingRankSum=0.000;DP=48;ExcessHet=3.0103;FS=1.481;MLEAC=1;MLEAF=0.500;MQ=42.47;MQRankSum=-4.307;QD=32.97;ReadPosRankSum=0.648;SOR=1.127	GT:AD:DP:GQ:PL	0/1:9,39:48:99:1611,0,261
3R	14610695	.	T	C	1635.77	.	AC=1;AF=0.500;AN=2;BaseQRankSum=-1.652;ClippingRankSum=0.000;DP=52;ExcessHet=3.0103;FS=0.000;MLEAC=1;MLEAF=0.500;MQ=42.63;MQRankSum=-4.534;QD=31.46;ReadPosRankSum=1.521;SOR=0.910	GT:AD:DP:GQ:PL	0/1:12,40:52:99:1664,0,380
3R	14610697	.	AT	A	1626.73	.	AC=1;AF=0.500;AN=2;BaseQRankSum=-0.131;ClippingRankSum=0.000;DP=53;ExcessHet=3.0103;FS=1.262;MLEAC=1;MLEAF=0.500;MQ=42.66;MQRankSum=-4.436;QD=30.69;ReadPosRankSum=1.286;SOR=0.956	GT:AD:DP:GQ:PL	0/1:12,41:53:99:1664,0,380
3R	14610709	.	A	G	894.77	.	AC=1;AF=0.500;AN=2;BaseQRankSum=-0.619;ClippingRankSum=0.000;DP=52;ExcessHet=3.0103;FS=0.000;MLEAC=1;MLEAF=0.500;MQ=42.67;MQRankSum=-4.145;QD=17.21;ReadPosRankSum=-0.426;SOR=0.748	GT:AD:DP:GQ:PL	0/1:11,41:52:99:923,0,169
3R	14610776	.	G	A	800.77	.	AC=1;AF=0.500;AN=2;BaseQRankSum=0.817;ClippingRankSum=0.000;DP=55;ExcessHet=3.0103;FS=0.000;MLEAC=1;MLEAF=0.500;MQ=43.64;MQRankSum=-2.403;QD=14.56;ReadPosRankSum=0.341;SOR=0.746	GT:AD:DP:GQ:PL	0/1:18,37:55:99:829,0,315
3R	14610796	.	T	A	844.77	.	AC=1;AF=0.500;AN=2;BaseQRankSum=0.229;ClippingRankSum=0.000;DP=59;ExcessHet=3.0103;FS=0.000;MLEAC=1;MLEAF=0.500;MQ=43.73;MQRankSum=-2.147;QD=14.32;ReadPosRankSum=0.650;SOR=0.743	GT:AD:DP:GQ:PL	0/1:20,39:59:99:873,0,363
3R	14610885	.	A	AT	853.73	.	AC=1;AF=0.500;AN=2;BaseQRankSum=1.052;ClippingRankSum=0.000;DP=62;ExcessHet=3.0103;FS=1.133;MLEAC=1;MLEAF=0.500;MQ=43.75;MQRankSum=-1.498;QD=14.72;ReadPosRankSum=1.066;SOR=0.908	GT:AD:DP:GQ:PL	0/1:15,43:58:99:891,0,185
3R	14611051	.	A	C	1742.77	.	AC=1;AF=0.500;AN=2;BaseQRankSum=-0.708;ClippingRankSum=0.000;DP=52;ExcessHet=3.0103;FS=1.742;MLEAC=1;MLEAF=0.500;MQ=43.92;MQRankSum=-0.473;QD=33.51;ReadPosRankSum=0.741;SOR=0.307	GT:AD:DP:GQ:PL	0/1:6,46:52:88:1771,0,88
3R	14611072	.	T	G	1706.77	.	AC=1;AF=0.500;AN=2;BaseQRankSum=-2.981;ClippingRankSum=0.000;DP=48;ExcessHet=3.0103;FS=7.194;MLEAC=1;MLEAF=0.500;MQ=43.96;MQRankSum=-0.315;QD=34.40;ReadPosRankSum=1.738;SOR=0.271	GT:AD:DP:GQ:PL	0/1:6,42:48:99:1735,0,201
3R	14611076	.	T	C	1661.77	.	AC=1;AF=0.500;AN=2;BaseQRankSum=-3.262;ClippingRankSum=0.000;DP=46;ExcessHet=3.0103;FS=1.771;MLEAC=1;MLEAF=0.500;MQ=43.96;MQRankSum=-0.323;QD=33.77;ReadPosRankSum=1.644;SOR=0.451	GT:AD:DP:GQ:PL	0/1:6,40:46:99:1690,0,233
3R	14611136	.	T	C	960.77	.	AC=1;AF=0.500;AN=2;BaseQRankSum=1.509;ClippingRankSum=0.000;DP=49;ExcessHet=3.0103;FS=0.000;MLEAC=1;MLEAF=0.500;MQ=44.00;MQRankSum=0.000;QD=19.61;ReadPosRankSum=-1.641;SOR=0.570	GT:AD:DP:GQ:PL	0/1:7,42:49:42:989,0,42
3R	14611164	.	G	C	845.77	.	AC=1;AF=0.500;AN=2;BaseQRankSum=-0.980;ClippingRankSum=0.000;DP=47;ExcessHet=3.0103;FS=0.000;MLEAC=1;MLEAF=0.500;MQ=44.00;MQRankSum=0.000;QD=18.39;ReadPosRankSum=0.319;SOR=0.693	GT:AD:DP:GQ:PL	0/1:8,38:46:91:874,0,91
3R	14611470	.	T	C	696.77	.	AC=1;AF=0.500;AN=2;BaseQRankSum=-2.021;ClippingRankSum=0.000;DP=51;ExcessHet=3.0103;FS=1.131;MLEAC=1;MLEAF=0.500;MQ=44.00;MQRankSum=0.000;QD=13.66;ReadPosRankSum=2.275;SOR=0.507	GT:AD:DP:GQ:PL	0/1:17,34:51:99:725,0,317
3R	14612101	.	C	T	1390.77	.	AC=1;AF=0.500;AN=2;BaseQRankSum=0.135;ClippingRankSum=0.000;DP=75;ExcessHet=3.0103;FS=0.000;MLEAC=1;MLEAF=0.500;MQ=44.00;MQRankSum=0.000;QD=18.54;ReadPosRankSum=-0.884;SOR=0.641	GT:AD:DP:GQ:PL	0/1:15,60:75:99:1419,0,177
3R	14612121	.	A	C	1315.77	.	AC=1;AF=0.500;AN=2;BaseQRankSum=1.344;ClippingRankSum=0.000;DP=72;ExcessHet=3.0103;FS=6.245;MLEAC=1;MLEAF=0.500;MQ=44.00;MQRankSum=0.000;QD=18.27;ReadPosRankSum=1.195;SOR=0.212	GT:AD:DP:GQ:PL	0/1:14,58:72:99:1344,0,161
3R	14612212	.	A	C	1312.77	.	AC=1;AF=0.500;AN=2;BaseQRankSum=-1.184;ClippingRankSum=0.000;DP=68;ExcessHet=3.0103;FS=0.000;MLEAC=1;MLEAF=0.500;MQ=44.00;MQRankSum=0.000;QD=19.31;ReadPosRankSum=1.325;SOR=0.580	GT:AD:DP:GQ:PL	0/1:11,57:68:99:1341,0,99
3R	14612254	.	A	G	1145.77	.	AC=1;AF=0.500;AN=2;BaseQRankSum=-2.195;ClippingRankSum=0.000;DP=67;ExcessHet=3.0103;FS=2.612;MLEAC=1;MLEAF=0.500;MQ=44.00;MQRankSum=0.000;QD=17.10;ReadPosRankSum=0.813;SOR=0.327	GT:AD:DP:GQ:PL	0/1:14,53:67:99:1174,0,189
3R	14612302	.	A	G	1131.77	.	AC=1;AF=0.500;AN=2;BaseQRankSum=-1.767;ClippingRankSum=0.000;DP=72;ExcessHet=3.0103;FS=11.742;MLEAC=1;MLEAF=0.500;MQ=43.97;MQRankSum=-0.589;QD=15.72;ReadPosRankSum=0.777;SOR=0.132	GT:AD:DP:GQ:PL	0/1:20,52:72:99:1160,0,342
3R	14612735	.	TGCCTTGTTTAAACATAAG	T	1904.73	.	AC=1;AF=0.500;AN=2;BaseQRankSum=-0.617;ClippingRankSum=0.000;DP=73;ExcessHet=3.0103;FS=0.957;MLEAC=1;MLEAF=0.500;MQ=43.53;MQRankSum=-1.681;QD=26.83;ReadPosRankSum=-0.411;SOR=0.545	GT:AD:DP:GQ:PL	0/1:23,48:71:99:1942,0,1323
3R	14612787	.	G	T	1092.77	.	AC=1;AF=0.500;AN=2;BaseQRankSum=2.285;ClippingRankSum=0.000;DP=74;ExcessHet=3.0103;FS=2.119;MLEAC=1;MLEAF=0.500;MQ=43.50;MQRankSum=-1.757;QD=14.97;ReadPosRankSum=-2.380;SOR=0.418	GT:AD:DP:GQ:PL	0/1:23,50:73:99:1121,0,392
3R	14612893	.	GTTTGCTTGCACTA	G	2179.73	.	AC=1;AF=0.500;AN=2;BaseQRankSum=0.749;ClippingRankSum=0.000;DP=73;ExcessHet=3.0103;FS=3.920;MLEAC=1;MLEAF=0.500;MQ=43.68;MQRankSum=-2.107;QD=30.70;ReadPosRankSum=-2.099;SOR=0.726	GT:AD:DP:GQ:PL	0/1:17,54:71:99:2217,0,799
3R	14612934	.	G	A	1238.77	.	AC=1;AF=0.500;AN=2;BaseQRankSum=1.349;ClippingRankSum=0.000;DP=71;ExcessHet=3.0103;FS=1.024;MLEAC=1;MLEAF=0.500;MQ=43.61;MQRankSum=-2.407;QD=17.45;ReadPosRankSum=-0.344;SOR=0.542	GT:AD:DP:GQ:PL	0/1:18,53:71:99:1267,0,261
3R	14612962	.	T	C	806.77	.	AC=1;AF=0.500;AN=2;BaseQRankSum=-2.669;ClippingRankSum=0.000;DP=50;ExcessHet=3.0103;FS=0.000;MLEAC=1;MLEAF=0.500;MQ=43.57;MQRankSum=-2.073;QD=16.14;ReadPosRankSum=0.660;SOR=0.748	GT:AD:DP:GQ:PL	0/1:12,38:50:99:835,0,194
3R	14615529	.	G	A	1261.77	.	AC=1;AF=0.500;AN=2;BaseQRankSum=1.133;ClippingRankSum=0.000;DP=69;ExcessHet=3.0103;FS=1.131;MLEAC=1;MLEAF=0.500;MQ=43.97;MQRankSum=-0.492;QD=18.29;ReadPosRankSum=-0.772;SOR=0.448	GT:AD:DP:GQ:PL	0/1:15,54:69:99:1290,0,204
3R	14616324	.	G	A	901.77	.	AC=1;AF=0.500;AN=2;BaseQRankSum=-1.259;ClippingRankSum=0.000;DP=55;ExcessHet=3.0103;FS=1.250;MLEAC=1;MLEAF=0.500;MQ=43.96;MQRankSum=0.000;QD=17.01;ReadPosRankSum=-1.028;SOR=0.481	GT:AD:DP:GQ:PL	0/1:12,41:53:99:930,0,159
3R	14616606	.	G	A	1026.77	.	AC=1;AF=0.500;AN=2;BaseQRankSum=0.158;ClippingRankSum=0.000;DP=65;ExcessHet=3.0103;FS=7.451;MLEAC=1;MLEAF=0.500;MQ=44.00;MQRankSum=0.000;QD=15.80;ReadPosRankSum=-1.130;SOR=0.709	GT:AD:DP:GQ:PL	0/1:19,46:65:99:1055,0,349
3R	14616768	.	G	T	1044.77	.	AC=1;AF=0.500;AN=2;BaseQRankSum=2.437;ClippingRankSum=0.000;DP=60;ExcessHet=3.0103;FS=0.000;MLEAC=1;MLEAF=0.500;MQ=44.00;MQRankSum=0.000;QD=17.41;ReadPosRankSum=0.954;SOR=0.616	GT:AD:DP:GQ:PL	0/1:13,47:60:99:1073,0,160
3R	14617440	.	T	A	1086.77	.	AC=1;AF=0.500;AN=2;BaseQRankSum=-0.800;ClippingRankSum=0.000;DP=48;ExcessHet=3.0103;FS=1.134;MLEAC=1;MLEAF=0.500;MQ=44.00;MQRankSum=0.000;QD=22.64;ReadPosRankSum=0.460;SOR=0.950	GT:AD:DP:GQ:PL	0/1:19,29:48:99:1115,0,761
3R	14617461	.	C	T	1135.77	.	AC=1;AF=0.500;AN=2;BaseQRankSum=1.313;ClippingRankSum=0.000;DP=48;ExcessHet=3.0103;FS=0.000;MLEAC=1;MLEAF=0.500;MQ=44.00;MQRankSum=0.000;QD=23.66;ReadPosRankSum=0.749;SOR=0.649	GT:AD:DP:GQ:PL	0/1:17,31:48:99:1164,0,696
3R	14617506	.	C	T	800.77	.	AC=1;AF=0.500;AN=2;BaseQRankSum=-0.977;ClippingRankSum=0.000;DP=57;ExcessHet=3.0103;FS=4.029;MLEAC=1;MLEAF=0.500;MQ=43.97;MQRankSum=-0.621;QD=14.30;ReadPosRankSum=1.018;SOR=0.319	GT:AD:DP:GQ:PL	0/1:17,39:56:99:829,0,294
3R	14617680	.	C	A	780.78	.	AC=1;AF=0.500;AN=2;BaseQRankSum=2.016;ClippingRankSum=0.000;DP=37;ExcessHet=3.0103;FS=4.233;MLEAC=1;MLEAF=0.500;MQ=44.00;MQRankSum=0.000;QD=21.10;ReadPosRankSum=1.018;SOR=1.154	GT:AD:DP:GQ:PL	0/1:5,32:37:27:809,0,27
3R	14617695	.	G	A	730.77	.	AC=1;AF=0.500;AN=2;BaseQRankSum=3.292;ClippingRankSum=0.000;DP=38;ExcessHet=3.0103;FS=0.000;MLEAC=1;MLEAF=0.500;MQ=44.00;MQRankSum=0.000;QD=19.23;ReadPosRankSum=2.011;SOR=1.085	GT:AD:DP:GQ:PL	0/1:7,31:38:67:759,0,67
3R	14618115	.	A	T	759.77	.	AC=1;AF=0.500;AN=2;BaseQRankSum=-1.821;ClippingRankSum=0.000;DP=43;ExcessHet=3.0103;FS=1.464;MLEAC=1;MLEAF=0.500;MQ=43.91;MQRankSum=-0.706;QD=18.09;ReadPosRankSum=1.144;SOR=0.744	GT:AD:DP:GQ:PL	0/1:9,33:42:99:788,0,135
3R	14618395	.	A	ACCC	1903.73	.	AC=1;AF=0.500;AN=2;BaseQRankSum=0.237;ClippingRankSum=0.000;DP=66;ExcessHet=3.0103;FS=0.000;MLEAC=1;MLEAF=0.500;MQ=43.91;MQRankSum=-0.851;QD=30.71;ReadPosRankSum=-1.160;SOR=0.632	GT:AD:DP:GQ:PL	0/1:17,45:62:99:1941,0,627
3R	14619242	.	T	A	1514.77	.	AC=1;AF=0.500;AN=2;BaseQRankSum=0.403;ClippingRankSum=0.000;DP=97;ExcessHet=3.0103;FS=0.824;MLEAC=1;MLEAF=0.500;MQ=43.96;MQRankSum=2.090;QD=15.62;ReadPosRankSum=1.002;SOR=0.884	GT:AD:DP:GQ:PL	0/1:31,66:97:99:1543,0,563
3R	14619500	.	G	A	1239.77	.	AC=1;AF=0.500;AN=2;BaseQRankSum=-0.994;ClippingRankSum=0.000;DP=84;ExcessHet=3.0103;FS=6.153;MLEAC=1;MLEAF=0.500;MQ=43.98;MQRankSum=-0.669;QD=14.94;ReadPosRankSum=0.213;SOR=1.267	GT:AD:DP:GQ:PL	0/1:27,56:83:99:1268,0,506
3R	14619839	.	C	T	1163.77	.	AC=1;AF=0.500;AN=2;BaseQRankSum=0.836;ClippingRankSum=0.000;DP=68;ExcessHet=3.0103;FS=13.697;MLEAC=1;MLEAF=0.500;MQ=43.79;MQRankSum=0.898;QD=17.37;ReadPosRankSum=0.371;SOR=1.089	GT:AD:DP:GQ:PL	0/1:16,51:67:99:1192,0,243
3R	14620091	.	T	A	1429.77	.	AC=1;AF=0.500;AN=2;BaseQRankSum=-0.544;ClippingRankSum=0.000;DP=86;ExcessHet=3.0103;FS=3.326;MLEAC=1;MLEAF=0.500;MQ=43.98;MQRankSum=-0.578;QD=16.63;ReadPosRankSum=-0.359;SOR=0.411	GT:AD:DP:GQ:PL	0/1:23,63:86:99:1458,0,375
3R	14620181	.	C	T	1284.77	.	AC=1;AF=0.500;AN=2;BaseQRankSum=1.541;ClippingRankSum=0.000;DP=76;ExcessHet=3.0103;FS=1.016;MLEAC=1;MLEAF=0.500;MQ=44.00;MQRankSum=0.000;QD=16.90;ReadPosRankSum=0.446;SOR=0.471	GT:AD:DP:GQ:PL	0/1:19,57:76:99:1313,0,281
3R	14620231	.	C	T	1176.77	.	AC=1;AF=0.500;AN=2;BaseQRankSum=1.898;ClippingRankSum=0.000;DP=71;ExcessHet=3.0103;FS=0.000;MLEAC=1;MLEAF=0.500;MQ=44.00;MQRankSum=0.000;QD=17.05;ReadPosRankSum=-0.120;SOR=0.673	GT:AD:DP:GQ:PL	0/1:17,52:69:99:1205,0,260
3R	14620347	.	A	AT	1108.73	.	AC=1;AF=0.500;AN=2;BaseQRankSum=0.857;ClippingRankSum=0.000;DP=82;ExcessHet=3.0103;FS=2.053;MLEAC=1;MLEAF=0.500;MQ=44.00;MQRankSum=0.000;QD=13.52;ReadPosRankSum=-1.407;SOR=1.018	GT:AD:DP:GQ:PL	0/1:23,59:82:99:1146,0,288
3R	14620560	.	G	A	1234.77	.	AC=1;AF=0.500;AN=2;BaseQRankSum=1.338;ClippingRankSum=0.000;DP=73;ExcessHet=3.0103;FS=0.000;MLEAC=1;MLEAF=0.500;MQ=44.00;MQRankSum=0.000;QD=16.91;ReadPosRankSum=-0.216;SOR=0.729	GT:AD:DP:GQ:PL	0/1:18,55:73:99:1263,0,221
3R	14620598	.	T	C	1217.77	.	AC=1;AF=0.500;AN=2;BaseQRankSum=3.349;ClippingRankSum=0.000;DP=76;ExcessHet=3.0103;FS=6.747;MLEAC=1;MLEAF=0.500;MQ=43.65;MQRankSum=2.182;QD=16.02;ReadPosRankSum=0.295;SOR=0.445	GT:AD:DP:GQ:PL	0/1:23,53:76:99:1246,0,389
3R	14620721	.	C	T	1538.77	.	AC=1;AF=0.500;AN=2;BaseQRankSum=-1.835;ClippingRankSum=0.000;DP=84;ExcessHet=3.0103;FS=2.241;MLEAC=1;MLEAF=0.500;MQ=44.00;MQRankSum=0.000;QD=18.32;ReadPosRankSum=2.413;SOR=0.445	GT:AD:DP:GQ:PL	0/1:17,67:84:99:1567,0,264
3R	14620741	.	A	T	1507.77	.	AC=1;AF=0.500;AN=2;BaseQRankSum=-0.928;ClippingRankSum=0.000;DP=76;ExcessHet=3.0103;FS=1.218;MLEAC=1;MLEAF=0.500;MQ=44.00;MQRankSum=0.000;QD=19.84;ReadPosRankSum=1.668;SOR=0.446	GT:AD:DP:GQ:PL	0/1:12,64:76:99:1536,0,164
3R	14620795	.	G	A	1571.77	.	AC=1;AF=0.500;AN=2;BaseQRankSum=0.995;ClippingRankSum=0.000;DP=78;ExcessHet=3.0103;FS=0.000;MLEAC=1;MLEAF=0.500;MQ=44.00;MQRankSum=0.000;QD=20.15;ReadPosRankSum=-1.642;SOR=0.886	GT:AD:DP:GQ:PL	0/1:12,66:78:99:1600,0,164
3R	14620819	.	G	A	1295.77	.	AC=1;AF=0.500;AN=2;BaseQRankSum=-1.494;ClippingRankSum=0.000;DP=71;ExcessHet=3.0103;FS=2.426;MLEAC=1;MLEAF=0.500;MQ=44.00;MQRankSum=0.000;QD=18.25;ReadPosRankSum=0.021;SOR=0.723	GT:AD:DP:GQ:PL	0/1:16,55:71:99:1324,0,310
3R	14620844	.	T	C	1221.77	.	AC=1;AF=0.500;AN=2;BaseQRankSum=-1.754;ClippingRankSum=0.000;DP=74;ExcessHet=3.0103;FS=1.021;MLEAC=1;MLEAF=0.500;MQ=44.00;MQRankSum=0.000;QD=16.51;ReadPosRankSum=-0.545;SOR=0.472	GT:AD:DP:GQ:PL	0/1:19,55:74:99:1250,0,374
3R	14620881	.	A	G	1098.77	.	AC=1;AF=0.500;AN=2;BaseQRankSum=0.084;ClippingRankSum=0.000;DP=71;ExcessHet=3.0103;FS=2.184;MLEAC=1;MLEAF=0.500;MQ=44.00;MQRankSum=0.000;QD=15.48;ReadPosRankSum=-1.289;SOR=0.564	GT:AD:DP:GQ:PL	0/1:21,50:71:99:1127,0,352
3R	14620918	.	A	C	1182.77	.	AC=1;AF=0.500;AN=2;BaseQRankSum=0.173;ClippingRankSum=0.000;DP=77;ExcessHet=3.0103;FS=3.322;MLEAC=1;MLEAF=0.500;MQ=44.00;MQRankSum=0.000;QD=15.36;ReadPosRankSum=-0.311;SOR=0.790	GT:AD:DP:GQ:PL	0/1:25,52:77:99:1211,0,429
3R	14621082	.	C	T	1872.77	.	AC=1;AF=0.500;AN=2;BaseQRankSum=2.184;ClippingRankSum=0.000;DP=61;ExcessHet=3.0103;FS=1.151;MLEAC=1;MLEAF=0.500;MQ=44.00;MQRankSum=0.000;QD=30.70;ReadPosRankSum=0.679;SOR=0.782	GT:AD:DP:GQ:PL	0/1:15,46:61:99:1901,0,493
3R	14621088	.	T	C	1849.77	.	AC=1;AF=0.500;AN=2;BaseQRankSum=0.962;ClippingRankSum=0.000;DP=61;ExcessHet=3.0103;FS=1.148;MLEAC=1;MLEAF=0.500;MQ=44.00;MQRankSum=0.000;QD=30.32;ReadPosRankSum=-0.026;SOR=0.919	GT:AD:DP:GQ:PL	0/1:14,47:61:99:1878,0,466
3R	14621136	.	C	T	1111.77	.	AC=1;AF=0.500;AN=2;BaseQRankSum=-1.235;ClippingRankSum=0.000;DP=63;ExcessHet=3.0103;FS=2.716;MLEAC=1;MLEAF=0.500;MQ=44.00;MQRankSum=0.000;QD=17.65;ReadPosRankSum=-0.688;SOR=1.197	GT:AD:DP:GQ:PL	0/1:13,50:63:99:1140,0,166
3R	14621217	.	T	TA	906.73	.	AC=1;AF=0.500;AN=2;BaseQRankSum=-0.526;ClippingRankSum=0.000;DP=71;ExcessHet=3.0103;FS=8.410;MLEAC=1;MLEAF=0.500;MQ=44.00;MQRankSum=0.000;QD=13.95;ReadPosRankSum=-0.273;SOR=0.160	GT:AD:DP:GQ:PL	0/1:15,50:65:99:944,0,145
3R	14622442	.	T	C	943.77	.	AC=1;AF=0.500;AN=2;BaseQRankSum=-0.061;ClippingRankSum=0.000;DP=51;ExcessHet=3.0103;FS=5.223;MLEAC=1;MLEAF=0.500;MQ=43.41;MQRankSum=-0.992;QD=18.51;ReadPosRankSum=1.250;SOR=0.298	GT:AD:DP:GQ:PL	0/1:10,41:51:99:972,0,108
3R	14622843	.	A	T	1088.77	.	AC=1;AF=0.500;AN=2;BaseQRankSum=0.017;ClippingRankSum=0.000;DP=63;ExcessHet=3.0103;FS=2.582;MLEAC=1;MLEAF=0.500;MQ=43.94;MQRankSum=-0.770;QD=17.28;ReadPosRankSum=1.260;SOR=0.344	GT:AD:DP:GQ:PL	0/1:15,48:63:99:1117,0,215
3R	14622854	.	T	C	966.77	.	AC=1;AF=0.500;AN=2;BaseQRankSum=0.536;ClippingRankSum=0.000;DP=57;ExcessHet=3.0103;FS=2.615;MLEAC=1;MLEAF=0.500;MQ=43.93;MQRankSum=-0.785;QD=16.96;ReadPosRankSum=1.176;SOR=0.385	GT:AD:DP:GQ:PL	0/1:14,43:57:99:995,0,202
3R	14623060	.	T	A	301.77	.	AC=1;AF=0.500;AN=2;BaseQRankSum=-0.840;ClippingRankSum=0.000;DP=17;ExcessHet=3.0103;FS=2.392;MLEAC=1;MLEAF=0.500;MQ=42.84;MQRankSum=-0.562;QD=17.75;ReadPosRankSum=0.695;SOR=0.741	GT:AD:DP:GQ:PL	0/1:3,14:17:35:330,0,35
3R	14623172	.	C	G	564.77	.	AC=1;AF=0.500;AN=2;BaseQRankSum=0.835;ClippingRankSum=0.000;DP=38;ExcessHet=3.0103;FS=1.372;MLEAC=1;MLEAF=0.500;MQ=43.65;MQRankSum=0.206;QD=14.86;ReadPosRankSum=-2.530;SOR=0.465	GT:AD:DP:GQ:PL	0/1:11,27:38:99:593,0,180
3R	14623221	.	C	T	727.77	.	AC=1;AF=0.500;AN=2;BaseQRankSum=1.031;ClippingRankSum=0.000;DP=45;ExcessHet=3.0103;FS=3.000;MLEAC=1;MLEAF=0.500;MQ=43.85;MQRankSum=0.827;QD=16.17;ReadPosRankSum=1.028;SOR=0.850	GT:AD:DP:GQ:PL	0/1:12,33:45:99:756,0,194
3R	14624128	.	T	A	771.77	.	AC=1;AF=0.500;AN=2;BaseQRankSum=0.977;ClippingRankSum=0.000;DP=54;ExcessHet=3.0103;FS=2.391;MLEAC=1;MLEAF=0.500;MQ=44.00;MQRankSum=0.000;QD=14.29;ReadPosRankSum=0.212;SOR=0.421	GT:AD:DP:GQ:PL	0/1:19,35:54:99:800,0,355
3R	14624508	.	A	G	757.77	.	AC=1;AF=0.500;AN=2;BaseQRankSum=0.677;ClippingRankSum=0.000;DP=49;ExcessHet=3.0103;FS=9.026;MLEAC=1;MLEAF=0.500;MQ=43.61;MQRankSum=-0.422;QD=15.46;ReadPosRankSum=0.285;SOR=0.464	GT:AD:DP:GQ:PL	0/1:14,35:49:99:786,0,237
3R	14624946	.	A	T	1220.77	.	AC=1;AF=0.500;AN=2;BaseQRankSum=0.182;ClippingRankSum=0.000;DP=65;ExcessHet=3.0103;FS=9.158;MLEAC=1;MLEAF=0.500;MQ=43.91;MQRankSum=-0.685;QD=18.78;ReadPosRankSum=0.361;SOR=0.726	GT:AD:DP:GQ:PL	0/1:13,52:65:99:1249,0,166
3R	14624974	.	A	T	1143.77	.	AC=1;AF=0.500;AN=2;BaseQRankSum=-2.235;ClippingRankSum=0.000;DP=62;ExcessHet=3.0103;FS=9.971;MLEAC=1;MLEAF=0.500;MQ=43.91;MQRankSum=-0.669;QD=18.45;ReadPosRankSum=0.660;SOR=1.202	GT:AD:DP:GQ:PL	0/1:12,50:62:99:1172,0,151
3R	14625021	.	C	T	1686.77	.	AC=1;AF=0.500;AN=2;BaseQRankSum=0.114;ClippingRankSum=0.000;DP=57;ExcessHet=3.0103;FS=0.000;MLEAC=1;MLEAF=0.500;MQ=43.90;MQRankSum=-0.824;QD=29.59;ReadPosRankSum=-0.136;SOR=0.586	GT:AD:DP:GQ:PL	0/1:15,42:57:99:1715,0,503
3R	14625023	.	C	G	1686.77	.	AC=1;AF=0.500;AN=2;BaseQRankSum=2.575;ClippingRankSum=0.000;DP=57;ExcessHet=3.0103;FS=0.000;MLEAC=1;MLEAF=0.500;MQ=43.90;MQRankSum=-0.824;QD=29.59;ReadPosRankSum=-0.208;SOR=0.586	GT:AD:DP:GQ:PL	0/1:15,42:57:99:1715,0,503
3R	14625041	.	C	T	1476.77	.	AC=1;AF=0.500;AN=2;BaseQRankSum=-0.496;ClippingRankSum=0.000;DP=52;ExcessHet=3.0103;FS=0.000;MLEAC=1;MLEAF=0.500;MQ=43.94;MQRankSum=-0.625;QD=28.40;ReadPosRankSum=-0.427;SOR=0.637	GT:AD:DP:GQ:PL	0/1:16,36:52:99:1505,0,560
3R	14625046	.	A	G	1380.77	.	AC=1;AF=0.500;AN=2;BaseQRankSum=1.515;ClippingRankSum=0.000;DP=49;ExcessHet=3.0103;FS=0.000;MLEAC=1;MLEAF=0.500;MQ=44.00;MQRankSum=0.000;QD=28.18;ReadPosRankSum=-0.966;SOR=0.640	GT:AD:DP:GQ:PL	0/1:15,34:49:99:1409,0,524
3R	14625053	.	G	A	1443.77	.	AC=1;AF=0.500;AN=2;BaseQRankSum=1.896;ClippingRankSum=0.000;DP=49;ExcessHet=3.0103;FS=0.000;MLEAC=1;MLEAF=0.500;MQ=44.00;MQRankSum=0.000;QD=29.46;ReadPosRankSum=-2.070;SOR=0.640	GT:AD:DP:GQ:PL	0/1:14,35:49:99:1472,0,518
3R	14625083	.	A	G	1144.77	.	AC=1;AF=0.500;AN=2;BaseQRankSum=-1.170;ClippingRankSum=0.000;DP=44;ExcessHet=3.0103;FS=0.000;MLEAC=1;MLEAF=0.500;MQ=44.00;MQRankSum=0.000;QD=26.02;ReadPosRankSum=-0.632;SOR=0.557	GT:AD:DP:GQ:PL	0/1:15,29:44:99:1173,0,543
3R	14625086	.	A	G	1144.77	.	AC=1;AF=0.500;AN=2;BaseQRankSum=-1.654;ClippingRankSum=0.000;DP=44;ExcessHet=3.0103;FS=0.000;MLEAC=1;MLEAF=0.500;MQ=44.00;MQRankSum=0.000;QD=26.02;ReadPosRankSum=-0.409;SOR=0.557	GT:AD:DP:GQ:PL	0/1:15,29:44:99:1173,0,543
3R	14625093	.	T	G	1147.77	.	AC=1;AF=0.500;AN=2;BaseQRankSum=1.485;ClippingRankSum=0.000;DP=43;ExcessHet=3.0103;FS=1.335;MLEAC=1;MLEAF=0.500;MQ=44.00;MQRankSum=0.000;QD=26.69;ReadPosRankSum=-0.726;SOR=0.417	GT:AD:DP:GQ:PL	0/1:14,29:43:99:1176,0,501
3R	14625138	.	A	T	634.77	.	AC=1;AF=0.500;AN=2;BaseQRankSum=-0.750;ClippingRankSum=0.000;DP=45;ExcessHet=3.0103;FS=0.000;MLEAC=1;MLEAF=0.500;MQ=44.00;MQRankSum=0.000;QD=14.11;ReadPosRankSum=0.521;SOR=0.547	GT:AD:DP:GQ:PL	0/1:16,29:45:99:663,0,289
3R	14625474	.	G	A	553.77	.	AC=1;AF=0.500;AN=2;BaseQRankSum=0.680;ClippingRankSum=0.000;DP=45;ExcessHet=3.0103;FS=2.529;MLEAC=1;MLEAF=0.500;MQ=44.00;MQRankSum=0.000;QD=12.31;ReadPosRankSum=1.045;SOR=1.101	GT:AD:DP:GQ:PL	0/1:18,27:45:99:582,0,336
3R	14625499	.	G	T	590.77	.	AC=1;AF=0.500;AN=2;BaseQRankSum=3.287;ClippingRankSum=0.000;DP=47;ExcessHet=3.0103;FS=0.000;MLEAC=1;MLEAF=0.500;MQ=44.00;MQRankSum=0.000;QD=12.57;ReadPosRankSum=-2.999;SOR=0.760	GT:AD:DP:GQ:PL	0/1:18,29:47:99:619,0,302
3R	14625535	.	C	T	407.77	.	AC=1;AF=0.500;AN=2;BaseQRankSum=1.278;ClippingRankSum=0.000;DP=37;ExcessHet=3.0103;FS=0.000;MLEAC=1;MLEAF=0.500;MQ=44.00;MQRankSum=0.000;QD=11.02;ReadPosRankSum=-0.884;SOR=0.593	GT:AD:DP:GQ:PL	0/1:17,20:37:99:436,0,342
3R	14625636	.	C	A	531.77	.	AC=1;AF=0.500;AN=2;BaseQRankSum=1.713;ClippingRankSum=0.000;DP=30;ExcessHet=3.0103;FS=4.228;MLEAC=1;MLEAF=0.500;MQ=44.00;MQRankSum=0.000;QD=17.73;ReadPosRankSum=-1.434;SOR=0.797	GT:AD:DP:GQ:PL	0/1:6,24:30:67:560,0,67
3R	14626070	.	A	T	477.77	.	AC=1;AF=0.500;AN=2;BaseQRankSum=-0.471;ClippingRankSum=0.000;DP=32;ExcessHet=3.0103;FS=0.000;MLEAC=1;MLEAF=0.500;MQ=44.00;MQRankSum=0.000;QD=14.93;ReadPosRankSum=-1.076;SOR=0.693	GT:AD:DP:GQ:PL	0/1:10,22:32:99:506,0,186
3R	14626446	.	A	T	1811.77	.	AC=1;AF=0.500;AN=2;BaseQRankSum=-1.490;ClippingRankSum=0.000;DP=63;ExcessHet=3.0103;FS=0.000;MLEAC=1;MLEAF=0.500;MQ=43.88;MQRankSum=-1.017;QD=29.22;ReadPosRankSum=0.020;SOR=0.639	GT:AD:DP:GQ:PL	0/1:16,46:62:99:1840,0,673
3R	14626448	3R_14626448_SNP	A	G	1811.77	.	AC=1;AF=0.500;AN=2;BaseQRankSum=-0.724;ClippingRankSum=0.000;DB;DP=64;ExcessHet=3.0103;FS=0.000;MLEAC=1;MLEAF=0.500;MQ=43.88;MQRankSum=-1.006;QD=28.76;ReadPosRankSum=-0.210;SOR=0.675	GT:AD:DP:GQ:PL	0/1:16,47:63:99:1840,0,673
3R	14626628	.	G	C	952.77	.	AC=1;AF=0.500;AN=2;BaseQRankSum=-0.239;ClippingRankSum=0.000;DP=52;ExcessHet=3.0103;FS=7.937;MLEAC=1;MLEAF=0.500;MQ=44.00;MQRankSum=0.000;QD=18.32;ReadPosRankSum=-1.132;SOR=0.125	GT:AD:DP:GQ:PL	0/1:10,42:52:99:981,0,116
3R	14626684	.	C	G	1141.77	.	AC=1;AF=0.500;AN=2;BaseQRankSum=-0.685;ClippingRankSum=0.000;DP=59;ExcessHet=3.0103;FS=0.000;MLEAC=1;MLEAF=0.500;MQ=43.97;MQRankSum=-0.381;QD=19.69;ReadPosRankSum=-0.055;SOR=0.574	GT:AD:DP:GQ:PL	0/1:9,49:58:76:1170,0,76
3R	14627574	.	A	G	1373.77	.	AC=1;AF=0.500;AN=2;BaseQRankSum=-1.641;ClippingRankSum=0.000;DP=48;ExcessHet=3.0103;FS=9.587;MLEAC=1;MLEAF=0.500;MQ=43.73;MQRankSum=-0.563;QD=28.62;ReadPosRankSum=-0.137;SOR=1.349	GT:AD:DP:GQ:PL	0/1:13,35:48:99:1402,0,428
3R	14627590	.	G	C	1399.77	.	AC=1;AF=0.500;AN=2;BaseQRankSum=-0.239;ClippingRankSum=0.000;DP=51;ExcessHet=3.0103;FS=9.202;MLEAC=1;MLEAF=0.500;MQ=43.74;MQRankSum=-0.571;QD=27.45;ReadPosRankSum=1.440;SOR=1.072	GT:AD:DP:GQ:PL	0/1:14,37:51:99:1428,0,447
3R	14627639	.	C	A	1084.77	.	AC=1;AF=0.500;AN=2;BaseQRankSum=0.453;ClippingRankSum=0.000;DP=65;ExcessHet=3.0103;FS=2.475;MLEAC=1;MLEAF=0.500;MQ=43.80;MQRankSum=-0.536;QD=16.69;ReadPosRankSum=-0.906;SOR=0.363	GT:AD:DP:GQ:PL	0/1:16,49:65:99:1113,0,247
3R	14627667	.	A	C	1710.77	.	AC=1;AF=0.500;AN=2;BaseQRankSum=0.402;ClippingRankSum=0.000;DP=61;ExcessHet=3.0103;FS=0.000;MLEAC=1;MLEAF=0.500;MQ=44.00;MQRankSum=0.000;QD=28.05;ReadPosRankSum=-0.754;SOR=0.593	GT:AD:DP:GQ:PL	0/1:15,46:61:99:1739,0,508
3R	14627690	.	G	A	1696.77	.	AC=1;AF=0.500;AN=2;BaseQRankSum=0.887;ClippingRankSum=0.000;DP=59;ExcessHet=3.0103;FS=1.182;MLEAC=1;MLEAF=0.500;MQ=44.00;MQRankSum=0.000;QD=28.76;ReadPosRankSum=-0.116;SOR=0.504	GT:AD:DP:GQ:PL	0/1:14,45:59:99:1725,0,459
3R	14627716	.	G	A	1990.77	.	AC=1;AF=0.500;AN=2;BaseQRankSum=0.651;ClippingRankSum=0.000;DP=60;ExcessHet=3.0103;FS=0.000;MLEAC=1;MLEAF=0.500;MQ=43.93;MQRankSum=-0.645;QD=33.18;ReadPosRankSum=-0.154;SOR=0.916	GT:AD:DP:GQ:PL	0/1:11,49:60:99:2019,0,289
3R	14627728	.	G	C	2076.77	.	AC=1;AF=0.500;AN=2;BaseQRankSum=-1.462;ClippingRankSum=0.000;DP=60;ExcessHet=3.0103;FS=3.282;MLEAC=1;MLEAF=0.500;MQ=43.93;MQRankSum=-0.566;QD=34.61;ReadPosRankSum=-0.266;SOR=1.104	GT:AD:DP:GQ:PL	0/1:9,51:60:99:2105,0,261
3R	14627748	.	A	C	1885.77	.	AC=1;AF=0.500;AN=2;BaseQRankSum=0.795;ClippingRankSum=0.000;DP=54;ExcessHet=3.0103;FS=3.537;MLEAC=1;MLEAF=0.500;MQ=43.93;MQRankSum=-0.558;QD=34.92;ReadPosRankSum=1.350;SOR=0.877	GT:AD:DP:GQ:PL	0/1:8,46:54:99:1914,0,174
3R	14627935	3R_14627935_SNP	G	A	836.77	.	AC=1;AF=0.500;AN=2;BaseQRankSum=-0.184;ClippingRankSum=0.000;DB;DP=45;ExcessHet=3.0103;FS=5.778;MLEAC=1;MLEAF=0.500;MQ=44.16;MQRankSum=-0.262;QD=18.59;ReadPosRankSum=1.352;SOR=0.160	GT:AD:DP:GQ:PL	0/1:9,36:45:99:865,0,119
3R	14627970	.	TTCCTCC	T	1344.73	.	AC=1;AF=0.500;AN=2;BaseQRankSum=0.397;ClippingRankSum=0.000;DP=48;ExcessHet=3.0103;FS=2.000;MLEAC=1;MLEAF=0.500;MQ=43.88;MQRankSum=-0.182;QD=34.48;ReadPosRankSum=-0.441;SOR=0.273	GT:AD:DP:GQ:PL	0/1:5,34:39:99:1382,0,208
3R	14629255	.	A	T	796.77	.	AC=1;AF=0.500;AN=2;BaseQRankSum=-0.088;ClippingRankSum=0.000;DP=44;ExcessHet=3.0103;FS=11.619;MLEAC=1;MLEAF=0.500;MQ=43.96;MQRankSum=1.898;QD=18.11;ReadPosRankSum=1.363;SOR=0.728	GT:AD:DP:GQ:PL	0/1:10,34:44:99:825,0,160
3R	14630783	.	CAT	C	1039.73	.	AC=1;AF=0.500;AN=2;BaseQRankSum=2.274;ClippingRankSum=0.000;DP=45;ExcessHet=3.0103;FS=0.000;MLEAC=1;MLEAF=0.500;MQ=44.00;MQRankSum=0.000;QD=23.11;ReadPosRankSum=2.711;SOR=0.892	GT:AD:DP:GQ:PL	0/1:14,31:45:99:1077,0,438
3R	14631384	.	C	A	1087.77	.	AC=1;AF=0.500;AN=2;BaseQRankSum=2.222;ClippingRankSum=0.000;DP=70;ExcessHet=3.0103;FS=0.000;MLEAC=1;MLEAF=0.500;MQ=43.96;MQRankSum=-0.669;QD=15.54;ReadPosRankSum=0.434;SOR=0.582	GT:AD:DP:GQ:PL	0/1:23,47:70:99:1116,0,414
3R	14631512	.	A	T	1150.77	.	AC=1;AF=0.500;AN=2;BaseQRankSum=0.801;ClippingRankSum=0.000;DP=71;ExcessHet=3.0103;FS=2.273;MLEAC=1;MLEAF=0.500;MQ=44.00;MQRankSum=0.000;QD=16.21;ReadPosRankSum=2.742;SOR=0.412	GT:AD:DP:GQ:PL	0/1:19,52:71:99:1179,0,313
3R	14632532	.	A	C	762.77	.	AC=1;AF=0.500;AN=2;BaseQRankSum=0.622;ClippingRankSum=0.000;DP=46;ExcessHet=3.0103;FS=2.944;MLEAC=1;MLEAF=0.500;MQ=44.00;MQRankSum=0.000;QD=16.58;ReadPosRankSum=1.432;SOR=0.754	GT:AD:DP:GQ:PL	0/1:12,34:46:99:791,0,199
3R	14632582	.	T	A	529.77	.	AC=1;AF=0.500;AN=2;BaseQRankSum=-1.003;ClippingRankSum=0.000;DP=40;ExcessHet=3.0103;FS=13.154;MLEAC=1;MLEAF=0.500;MQ=44.00;MQRankSum=0.000;QD=13.58;ReadPosRankSum=0.017;SOR=1.130	GT:AD:DP:GQ:PL	0/1:14,25:39:99:558,0,266
3R	14633049	.	A	T	638.77	.	AC=1;AF=0.500;AN=2;BaseQRankSum=0.037;ClippingRankSum=0.000;DP=46;ExcessHet=3.0103;FS=1.212;MLEAC=1;MLEAF=0.500;MQ=43.81;MQRankSum=1.180;QD=14.19;ReadPosRankSum=0.679;SOR=0.468	GT:AD:DP:GQ:PL	0/1:16,29:45:99:667,0,318
3R	14633065	.	C	T	622.77	.	AC=1;AF=0.500;AN=2;BaseQRankSum=2.739;ClippingRankSum=0.000;DP=44;ExcessHet=3.0103;FS=4.575;MLEAC=1;MLEAF=0.500;MQ=43.87;MQRankSum=1.991;QD=14.48;ReadPosRankSum=0.976;SOR=0.260	GT:AD:DP:GQ:PL	0/1:15,28:43:99:651,0,273
3R	14633194	.	C	A	594.77	.	AC=1;AF=0.500;AN=2;BaseQRankSum=0.355;ClippingRankSum=0.000;DP=46;ExcessHet=3.0103;FS=2.505;MLEAC=1;MLEAF=0.500;MQ=43.96;MQRankSum=-0.795;QD=12.93;ReadPosRankSum=0.028;SOR=0.537	GT:AD:DP:GQ:PL	0/1:19,27:46:99:623,0,406
3R	14633602	.	G	A	996.77	.	AC=1;AF=0.500;AN=2;BaseQRankSum=1.347;ClippingRankSum=0.000;DP=59;ExcessHet=3.0103;FS=0.000;MLEAC=1;MLEAF=0.500;MQ=43.70;MQRankSum=0.861;QD=16.89;ReadPosRankSum=-0.400;SOR=0.582	GT:AD:DP:GQ:PL	0/1:15,44:59:99:1025,0,213
3R	14633613	.	G	T	1094.77	.	AC=1;AF=0.500;AN=2;BaseQRankSum=1.556;ClippingRankSum=0.000;DP=63;ExcessHet=3.0103;FS=0.000;MLEAC=1;MLEAF=0.500;MQ=43.72;MQRankSum=0.858;QD=17.38;ReadPosRankSum=0.264;SOR=0.823	GT:AD:DP:GQ:PL	0/1:16,47:63:99:1123,0,229
3R	14633695	.	A	G	725.77	.	AC=1;AF=0.500;AN=2;BaseQRankSum=0.032;ClippingRankSum=0.000;DP=42;ExcessHet=3.0103;FS=3.460;MLEAC=1;MLEAF=0.500;MQ=43.86;MQRankSum=-0.893;QD=17.28;ReadPosRankSum=-0.061;SOR=0.275	GT:AD:DP:GQ:PL	0/1:9,33:42:99:754,0,122
3R	14633777	.	C	T	880.77	.	AC=1;AF=0.500;AN=2;BaseQRankSum=2.015;ClippingRankSum=0.000;DP=52;ExcessHet=3.0103;FS=0.000;MLEAC=1;MLEAF=0.500;MQ=43.81;MQRankSum=-1.272;QD=17.27;ReadPosRankSum=0.960;SOR=0.784	GT:AD:DP:GQ:PL	0/1:12,39:51:99:909,0,155
3R	14633927	.	T	A	831.77	.	AC=1;AF=0.500;AN=2;BaseQRankSum=1.006;ClippingRankSum=0.000;DP=63;ExcessHet=3.0103;FS=1.025;MLEAC=1;MLEAF=0.500;MQ=44.00;MQRankSum=0.000;QD=13.20;ReadPosRankSum=0.232;SOR=0.967	GT:AD:DP:GQ:PL	0/1:25,38:63:99:860,0,484
3R	14633992	.	T	A	779.77	.	AC=1;AF=0.500;AN=2;BaseQRankSum=1.414;ClippingRankSum=0.000;DP=53;ExcessHet=3.0103;FS=6.609;MLEAC=1;MLEAF=0.500;MQ=43.96;MQRankSum=-0.677;QD=14.71;ReadPosRankSum=-1.085;SOR=1.772	GT:AD:DP:GQ:PL	0/1:18,35:53:99:808,0,308
3R	14634119	.	T	A	1253.77	.	AC=1;AF=0.500;AN=2;BaseQRankSum=-1.496;ClippingRankSum=0.000;DP=75;ExcessHet=3.0103;FS=2.228;MLEAC=1;MLEAF=0.500;MQ=43.18;MQRankSum=-0.781;QD=16.94;ReadPosRankSum=-1.991;SOR=0.492	GT:AD:DP:GQ:PL	0/1:19,55:74:99:1282,0,300
3R	14634154	.	G	A	1120.77	.	AC=1;AF=0.500;AN=2;BaseQRankSum=0.656;ClippingRankSum=0.000;DP=71;ExcessHet=3.0103;FS=3.580;MLEAC=1;MLEAF=0.500;MQ=43.79;MQRankSum=-1.611;QD=16.24;ReadPosRankSum=1.816;SOR=0.445	GT:AD:DP:GQ:PL	0/1:20,49:69:99:1149,0,341
3R	14634343	.	A	G	1994.77	.	AC=1;AF=0.500;AN=2;BaseQRankSum=-0.638;ClippingRankSum=0.000;DP=62;ExcessHet=3.0103;FS=0.000;MLEAC=1;MLEAF=0.500;MQ=43.76;MQRankSum=-1.113;QD=32.70;ReadPosRankSum=-0.172;SOR=0.700	GT:AD:DP:GQ:PL	0/1:10,51:61:99:2023,0,345
3R	14634350	3R_14634350_SNP	C	T	1961.77	.	AC=1;AF=0.500;AN=2;BaseQRankSum=1.408;ClippingRankSum=0.000;DB;DP=59;ExcessHet=3.0103;FS=1.366;MLEAC=1;MLEAF=0.500;MQ=43.75;MQRankSum=-1.077;QD=33.82;ReadPosRankSum=-1.452;SOR=0.981	GT:AD:DP:GQ:PL	0/1:9,49:58:99:1990,0,320
3R	14634471	.	GTTT	G	776.73	.	AC=1;AF=0.500;AN=2;BaseQRankSum=-0.768;ClippingRankSum=0.000;DP=43;ExcessHet=3.0103;FS=0.000;MLEAC=1;MLEAF=0.500;MQ=43.49;MQRankSum=0.966;QD=22.85;ReadPosRankSum=0.856;SOR=0.693	GT:AD:DP:GQ:PL	0/1:8,26:34:99:814,0,184
3R	14634528	.	T	C	717.77	.	AC=1;AF=0.500;AN=2;BaseQRankSum=2.380;ClippingRankSum=0.000;DP=39;ExcessHet=3.0103;FS=0.000;MLEAC=1;MLEAF=0.500;MQ=43.80;MQRankSum=-1.026;QD=18.40;ReadPosRankSum=-1.148;SOR=0.756	GT:AD:DP:GQ:PL	0/1:8,31:39:95:746,0,95
3R	14634562	.	A	G	538.77	.	AC=1;AF=0.500;AN=2;BaseQRankSum=0.546;ClippingRankSum=0.000;DP=30;ExcessHet=3.0103;FS=1.744;MLEAC=1;MLEAF=0.500;MQ=43.87;MQRankSum=-0.737;QD=17.96;ReadPosRankSum=-1.277;SOR=0.340	GT:AD:DP:GQ:PL	0/1:7,23:30:94:567,0,94
3R	14634752	.	G	A	828.77	.	AC=1;AF=0.500;AN=2;BaseQRankSum=0.740;ClippingRankSum=0.000;DP=50;ExcessHet=3.0103;FS=1.311;MLEAC=1;MLEAF=0.500;MQ=43.92;MQRankSum=-0.791;QD=17.27;ReadPosRankSum=0.585;SOR=0.460	GT:AD:DP:GQ:PL	0/1:12,36:48:99:857,0,175
3R	14634765	.	T	A	720.77	.	AC=1;AF=0.500;AN=2;BaseQRankSum=0.395;ClippingRankSum=0.000;DP=47;ExcessHet=3.0103;FS=3.072;MLEAC=1;MLEAF=0.500;MQ=43.92;MQRankSum=-0.863;QD=15.67;ReadPosRankSum=1.991;SOR=0.260	GT:AD:DP:GQ:PL	0/1:13,33:46:99:749,0,203
3R	14634879	.	G	A	811.77	.	AC=1;AF=0.500;AN=2;BaseQRankSum=3.381;ClippingRankSum=0.000;DP=51;ExcessHet=3.0103;FS=0.000;MLEAC=1;MLEAF=0.500;MQ=43.94;MQRankSum=0.000;QD=16.57;ReadPosRankSum=-0.948;SOR=0.749	GT:AD:DP:GQ:PL	0/1:14,35:49:99:840,0,224
3R	14635835	.	C	A	527.77	.	AC=1;AF=0.500;AN=2;BaseQRankSum=0.030;ClippingRankSum=0.000;DP=42;ExcessHet=3.0103;FS=2.785;MLEAC=1;MLEAF=0.500;MQ=43.86;MQRankSum=-0.723;QD=13.19;ReadPosRankSum=0.165;SOR=0.501	GT:AD:DP:GQ:PL	0/1:15,25:40:99:556,0,286
3R	14636550	.	C	G	850.77	.	AC=1;AF=0.500;AN=2;BaseQRankSum=2.222;ClippingRankSum=0.000;DP=48;ExcessHet=3.0103;FS=0.000;MLEAC=1;MLEAF=0.500;MQ=44.00;MQRankSum=0.000;QD=17.72;ReadPosRankSum=-1.388;SOR=0.809	GT:AD:DP:GQ:PL	0/1:11,37:48:99:879,0,107
3R	14637484	.	C	T	724.77	.	AC=1;AF=0.500;AN=2;BaseQRankSum=2.342;ClippingRankSum=0.000;DP=37;ExcessHet=3.0103;FS=6.719;MLEAC=1;MLEAF=0.500;MQ=44.00;MQRankSum=0.000;QD=19.59;ReadPosRankSum=0.653;SOR=1.701	GT:AD:DP:GQ:PL	0/1:7,30:37:64:753,0,64
3R	14637520	.	T	A	658.77	.	AC=1;AF=0.500;AN=2;BaseQRankSum=0.350;ClippingRankSum=0.000;DP=37;ExcessHet=3.0103;FS=18.549;MLEAC=1;MLEAF=0.500;MQ=44.00;MQRankSum=0.000;QD=17.80;ReadPosRankSum=0.231;SOR=1.214	GT:AD:DP:GQ:PL	0/1:8,29:37:99:687,0,112
3R	14638787	.	C	T	1200.79	.	AC=1;AF=0.500;AN=2;BaseQRankSum=1.068;ClippingRankSum=0.000;DP=57;ExcessHet=3.0103;FS=0.000;MLEAC=1;MLEAF=0.500;MQ=43.97;MQRankSum=-0.321;QD=21.07;ReadPosRankSum=-0.631;SOR=0.495	GT:AD:DP:GQ:PL	0/1:7,50:57:23:1229,0,23
3R	14643049	.	T	G	862.77	.	AC=1;AF=0.500;AN=2;BaseQRankSum=1.372;ClippingRankSum=0.000;DP=52;ExcessHet=3.0103;FS=5.116;MLEAC=1;MLEAF=0.500;MQ=43.78;MQRankSum=-0.855;QD=17.26;ReadPosRankSum=-0.251;SOR=0.223	GT:AD:DP:GQ:PL	0/1:10,40:50:99:891,0,102
3R	14643122	.	G	A	936.77	.	AC=1;AF=0.500;AN=2;BaseQRankSum=2.337;ClippingRankSum=0.000;DP=47;ExcessHet=3.0103;FS=1.678;MLEAC=1;MLEAF=0.500;MQ=43.88;MQRankSum=-0.607;QD=19.93;ReadPosRankSum=0.368;SOR=1.280	GT:AD:DP:GQ:PL	0/1:8,39:47:72:965,0,72
3R	14644738	.	C	T	1080.77	.	AC=1;AF=0.500;AN=2;BaseQRankSum=-1.295;ClippingRankSum=0.000;DP=66;ExcessHet=3.0103;FS=1.134;MLEAC=1;MLEAF=0.500;MQ=44.00;MQRankSum=0.000;QD=16.38;ReadPosRankSum=-0.130;SOR=0.458	GT:AD:DP:GQ:PL	0/1:18,48:66:99:1109,0,249
3R	14646739	.	T	A	913.77	.	AC=1;AF=0.500;AN=2;BaseQRankSum=-1.253;ClippingRankSum=0.000;DP=53;ExcessHet=3.0103;FS=1.245;MLEAC=1;MLEAF=0.500;MQ=44.00;MQRankSum=0.000;QD=17.24;ReadPosRankSum=1.831;SOR=0.802	GT:AD:DP:GQ:PL	0/1:13,40:53:99:942,0,210
3R	14646891	.	C	T	772.77	.	AC=1;AF=0.500;AN=2;BaseQRankSum=0.271;ClippingRankSum=0.000;DP=52;ExcessHet=3.0103;FS=17.773;MLEAC=1;MLEAF=0.500;MQ=44.00;MQRankSum=0.000;QD=15.15;ReadPosRankSum=1.034;SOR=1.046	GT:AD:DP:GQ:PL	0/1:16,35:51:99:801,0,292
3R	14650013	.	C	A	1380.77	.	AC=1;AF=0.500;AN=2;BaseQRankSum=0.116;ClippingRankSum=0.000;DP=84;ExcessHet=3.0103;FS=0.908;MLEAC=1;MLEAF=0.500;MQ=44.00;MQRankSum=0.000;QD=16.64;ReadPosRankSum=-1.044;SOR=0.587	GT:AD:DP:GQ:PL	0/1:23,60:83:99:1409,0,385
3R	14650350	.	A	T	679.77	.	AC=1;AF=0.500;AN=2;BaseQRankSum=1.295;ClippingRankSum=0.000;DP=47;ExcessHet=3.0103;FS=1.234;MLEAC=1;MLEAF=0.500;MQ=43.96;MQRankSum=1.437;QD=14.46;ReadPosRankSum=-1.596;SOR=0.465	GT:AD:DP:GQ:PL	0/1:16,31:47:99:708,0,278
3R	14654384	.	G	GA	619.73	.	AC=1;AF=0.500;AN=2;BaseQRankSum=-0.357;ClippingRankSum=0.000;DP=69;ExcessHet=3.0103;FS=6.487;MLEAC=1;MLEAF=0.500;MQ=43.92;MQRankSum=-0.897;QD=10.87;ReadPosRankSum=-1.327;SOR=1.408	GT:AD:DP:GQ:PL	0/1:16,41:57:99:657,0,152
3R	14656601	.	A	T	758.77	.	AC=1;AF=0.500;AN=2;BaseQRankSum=2.321;ClippingRankSum=0.000;DP=55;ExcessHet=3.0103;FS=10.148;MLEAC=1;MLEAF=0.500;MQ=43.93;MQRankSum=-1.095;QD=13.80;ReadPosRankSum=0.322;SOR=0.808	GT:AD:DP:GQ:PL	0/1:21,34:55:99:787,0,405
3R	14657234	.	T	TTACA	1761.73	.	AC=1;AF=0.500;AN=2;BaseQRankSum=0.143;ClippingRankSum=0.000;DP=60;ExcessHet=3.0103;FS=1.221;MLEAC=1;MLEAF=0.500;MQ=44.00;MQRankSum=0.000;QD=29.86;ReadPosRankSum=-0.956;SOR=1.094	GT:AD:DP:GQ:PL	0/1:16,43:59:99:1799,0,749
3R	14657342	.	A	G	719.77	.	AC=1;AF=0.500;AN=2;BaseQRankSum=3.619;ClippingRankSum=0.000;DP=45;ExcessHet=3.0103;FS=2.771;MLEAC=1;MLEAF=0.500;MQ=44.00;MQRankSum=0.000;QD=15.99;ReadPosRankSum=-2.629;SOR=0.368	GT:AD:DP:GQ:PL	0/1:13,32:45:99:748,0,192
3R	14658980	.	A	C	614.77	.	AC=1;AF=0.500;AN=2;BaseQRankSum=-1.658;ClippingRankSum=0.000;DP=39;ExcessHet=3.0103;FS=0.000;MLEAC=1;MLEAF=0.500;MQ=44.00;MQRankSum=0.000;QD=15.76;ReadPosRankSum=1.442;SOR=0.926	GT:AD:DP:GQ:PL	0/1:12,27:39:99:643,0,236
3R	14659773	.	A	G	806.77	.	AC=1;AF=0.500;AN=2;BaseQRankSum=0.226;ClippingRankSum=0.000;DP=50;ExcessHet=3.0103;FS=4.700;MLEAC=1;MLEAF=0.500;MQ=43.59;MQRankSum=-0.340;QD=16.14;ReadPosRankSum=3.219;SOR=0.751	GT:AD:DP:GQ:PL	0/1:13,37:50:99:835,0,202
3R	14660840	.	A	G	881.77	.	AC=1;AF=0.500;AN=2;BaseQRankSum=-2.208;ClippingRankSum=0.000;DP=55;ExcessHet=3.0103;FS=2.622;MLEAC=1;MLEAF=0.500;MQ=44.00;MQRankSum=0.000;QD=16.03;ReadPosRankSum=-0.426;SOR=0.342	GT:AD:DP:GQ:PL	0/1:16,39:55:99:910,0,285
3R	14663536	.	A	T	985.77	.	AC=1;AF=0.500;AN=2;BaseQRankSum=-3.236;ClippingRankSum=0.000;DP=59;ExcessHet=3.0103;FS=1.158;MLEAC=1;MLEAF=0.500;MQ=44.00;MQRankSum=0.000;QD=16.71;ReadPosRankSum=-0.401;SOR=0.506	GT:AD:DP:GQ:PL	0/1:14,45:59:99:1014,0,216
3R	14664942	.	A	G	1114.77	.	AC=1;AF=0.500;AN=2;BaseQRankSum=1.682;ClippingRankSum=0.000;DP=73;ExcessHet=3.0103;FS=0.949;MLEAC=1;MLEAF=0.500;MQ=44.00;MQRankSum=0.000;QD=15.27;ReadPosRankSum=-0.990;SOR=0.909	GT:AD:DP:GQ:PL	0/1:24,49:73:99:1143,0,435
3R	14665001	.	T	A	1032.77	.	AC=1;AF=0.500;AN=2;BaseQRankSum=2.884;ClippingRankSum=0.000;DP=69;ExcessHet=3.0103;FS=5.123;MLEAC=1;MLEAF=0.500;MQ=44.00;MQRankSum=0.000;QD=14.97;ReadPosRankSum=-1.060;SOR=0.947	GT:AD:DP:GQ:PL	0/1:23,46:69:99:1061,0,418
3R	14668522	.	A	G	684.77	.	AC=1;AF=0.500;AN=2;BaseQRankSum=0.912;ClippingRankSum=0.000;DP=54;ExcessHet=3.0103;FS=10.319;MLEAC=1;MLEAF=0.500;MQ=43.73;MQRankSum=1.790;QD=12.92;ReadPosRankSum=0.269;SOR=0.844	GT:AD:DP:GQ:PL	0/1:21,32:53:99:713,0,418
3R	14669009	.	G	A	669.77	.	AC=1;AF=0.500;AN=2;BaseQRankSum=-0.068;ClippingRankSum=0.000;DP=39;ExcessHet=3.0103;FS=1.448;MLEAC=1;MLEAF=0.500;MQ=44.00;MQRankSum=0.000;QD=17.17;ReadPosRankSum=0.057;SOR=0.683	GT:AD:DP:GQ:PL	0/1:9,30:39:99:698,0,132
3R	14669042	.	A	G	936.77	.	AC=1;AF=0.500;AN=2;BaseQRankSum=-0.056;ClippingRankSum=0.000;DP=35;ExcessHet=3.0103;FS=1.480;MLEAC=1;MLEAF=0.500;MQ=44.00;MQRankSum=0.000;QD=26.76;ReadPosRankSum=0.733;SOR=0.513	GT:AD:DP:GQ:PL	0/1:10,25:35:99:965,0,380
3R	14669052	.	C	T	1030.77	.	AC=1;AF=0.500;AN=2;BaseQRankSum=2.211;ClippingRankSum=0.000;DP=39;ExcessHet=3.0103;FS=1.360;MLEAC=1;MLEAF=0.500;MQ=44.00;MQRankSum=0.000;QD=26.43;ReadPosRankSum=0.409;SOR=0.713	GT:AD:DP:GQ:PL	0/1:11,28:39:99:1059,0,367
3R	14669376	.	A	G	556.77	.	AC=1;AF=0.500;AN=2;BaseQRankSum=-1.286;ClippingRankSum=0.000;DP=36;ExcessHet=3.0103;FS=3.354;MLEAC=1;MLEAF=0.500;MQ=43.57;MQRankSum=1.674;QD=15.47;ReadPosRankSum=0.737;SOR=1.445	GT:AD:DP:GQ:PL	0/1:10,26:36:99:585,0,167
3R	14669460	.	C	T	816.77	.	AC=1;AF=0.500;AN=2;BaseQRankSum=1.083;ClippingRankSum=0.000;DP=52;ExcessHet=3.0103;FS=4.332;MLEAC=1;MLEAF=0.500;MQ=44.00;MQRankSum=0.000;QD=15.71;ReadPosRankSum=-0.277;SOR=0.285	GT:AD:DP:GQ:PL	0/1:15,37:52:99:845,0,245
3R	14669496	.	G	A	882.77	.	AC=1;AF=0.500;AN=2;BaseQRankSum=0.910;ClippingRankSum=0.000;DP=49;ExcessHet=3.0103;FS=15.016;MLEAC=1;MLEAF=0.500;MQ=44.00;MQRankSum=0.000;QD=18.02;ReadPosRankSum=-0.294;SOR=0.937	GT:AD:DP:GQ:PL	0/1:10,39:49:99:911,0,120
3R	14670213	.	T	G	555.77	.	AC=1;AF=0.500;AN=2;BaseQRankSum=0.365;ClippingRankSum=0.000;DP=38;ExcessHet=3.0103;FS=0.000;MLEAC=1;MLEAF=0.500;MQ=44.00;MQRankSum=0.000;QD=14.63;ReadPosRankSum=0.410;SOR=0.633	GT:AD:DP:GQ:PL	0/1:11,27:38:99:584,0,174
3R	14670243	.	C	T	659.77	.	AC=1;AF=0.500;AN=2;BaseQRankSum=2.249;ClippingRankSum=0.000;DP=42;ExcessHet=3.0103;FS=0.000;MLEAC=1;MLEAF=0.500;MQ=43.91;MQRankSum=2.302;QD=15.71;ReadPosRankSum=-0.395;SOR=0.826	GT:AD:DP:GQ:PL	0/1:12,30:42:99:688,0,191
3R	14670270	.	G	A	796.77	.	AC=1;AF=0.500;AN=2;BaseQRankSum=3.795;ClippingRankSum=0.000;DP=50;ExcessHet=3.0103;FS=0.000;MLEAC=1;MLEAF=0.500;MQ=43.92;MQRankSum=2.114;QD=15.94;ReadPosRankSum=-0.327;SOR=0.813	GT:AD:DP:GQ:PL	0/1:16,34:50:99:825,0,241
3R	14670641	.	G	T	864.77	.	AC=1;AF=0.500;AN=2;BaseQRankSum=-0.971;ClippingRankSum=0.000;DP=54;ExcessHet=3.0103;FS=9.214;MLEAC=1;MLEAF=0.500;MQ=43.84;MQRankSum=1.109;QD=16.01;ReadPosRankSum=0.730;SOR=1.099	GT:AD:DP:GQ:PL	0/1:14,40:54:99:893,0,220
3R	14670919	.	T	C	851.77	.	AC=1;AF=0.500;AN=2;BaseQRankSum=2.268;ClippingRankSum=0.000;DP=70;ExcessHet=3.0103;FS=2.068;MLEAC=1;MLEAF=0.500;MQ=44.00;MQRankSum=0.000;QD=12.17;ReadPosRankSum=1.474;SOR=1.075	GT:AD:DP:GQ:PL	0/1:29,41:70:99:880,0,550
3R	14671000	.	A	G	968.77	.	AC=1;AF=0.500;AN=2;BaseQRankSum=-0.661;ClippingRankSum=0.000;DP=67;ExcessHet=3.0103;FS=3.498;MLEAC=1;MLEAF=0.500;MQ=43.91;MQRankSum=-1.253;QD=14.46;ReadPosRankSum=0.185;SOR=0.710	GT:AD:DP:GQ:PL	0/1:23,44:67:99:997,0,429
3R	14671018	.	A	G	869.77	.	AC=1;AF=0.500;AN=2;BaseQRankSum=3.609;ClippingRankSum=0.000;DP=61;ExcessHet=3.0103;FS=7.363;MLEAC=1;MLEAF=0.500;MQ=43.90;MQRankSum=-1.303;QD=14.26;ReadPosRankSum=0.760;SOR=0.302	GT:AD:DP:GQ:PL	0/1:22,39:61:99:898,0,381
3R	14671048	.	T	A	1620.77	.	AC=1;AF=0.500;AN=2;BaseQRankSum=-1.829;ClippingRankSum=0.000;DP=64;ExcessHet=3.0103;FS=7.156;MLEAC=1;MLEAF=0.500;MQ=43.91;MQRankSum=-1.299;QD=25.32;ReadPosRankSum=0.836;SOR=0.218	GT:AD:DP:GQ:PL	0/1:23,41:64:99:1649,0,928
3R	14671056	.	T	C	1674.77	.	AC=1;AF=0.500;AN=2;BaseQRankSum=0.832;ClippingRankSum=0.000;DP=68;ExcessHet=3.0103;FS=4.878;MLEAC=1;MLEAF=0.500;MQ=43.91;MQRankSum=-1.323;QD=24.63;ReadPosRankSum=1.483;SOR=0.321	GT:AD:DP:GQ:PL	0/1:25,43:68:99:1703,0,954
3R	14671272	.	C	A	1150.77	.	AC=1;AF=0.500;AN=2;BaseQRankSum=3.337;ClippingRankSum=0.000;DP=65;ExcessHet=3.0103;FS=6.205;MLEAC=1;MLEAF=0.500;MQ=43.97;MQRankSum=-0.511;QD=17.70;ReadPosRankSum=0.100;SOR=0.506	GT:AD:DP:GQ:PL	0/1:15,50:65:99:1179,0,202
3R	14671354	3R_14671354_SNP	A	C	2991.77	.	AC=2;AF=1.00;AN=2;DB;DP=69;ExcessHet=3.0103;FS=0.000;MLEAC=2;MLEAF=1.00;MQ=43.65;QD=28.13;SOR=0.844	GT:AD:DP:GQ:PL	1/1:0,69:69:99:3020,208,0
3R	14671361	.	A	G	3058.77	.	AC=2;AF=1.00;AN=2;DP=67;ExcessHet=3.0103;FS=0.000;MLEAC=2;MLEAF=1.00;MQ=43.64;QD=28.88;SOR=0.917	GT:AD:DP:GQ:PL	1/1:0,67:67:99:3087,208,0
3R	14671362	.	A	C	3031.77	.	AC=2;AF=1.00;AN=2;DP=67;ExcessHet=3.0103;FS=0.000;MLEAC=2;MLEAF=1.00;MQ=43.64;QD=30.38;SOR=0.917	GT:AD:DP:GQ:PL	1/1:0,67:67:99:3060,205,0
3R	14671363	.	A	T	3076.77	.	AC=2;AF=1.00;AN=2;DP=68;ExcessHet=3.0103;FS=0.000;MLEAC=2;MLEAF=1.00;MQ=43.64;QD=34.16;SOR=0.880	GT:AD:DP:GQ:PL	1/1:0,68:68:99:3105,208,0
3R	14671372	.	T	C	3060.77	.	AC=2;AF=1.00;AN=2;DP=65;ExcessHet=3.0103;FS=0.000;MLEAC=2;MLEAF=1.00;MQ=43.63;QD=30.34;SOR=1.000	GT:AD:DP:GQ:PL	1/1:0,65:65:99:3089,208,0
3R	14671374	.	A	G	2970.77	.	AC=2;AF=1.00;AN=2;DP=67;ExcessHet=3.0103;FS=0.000;MLEAC=2;MLEAF=1.00;MQ=43.64;QD=28.81;SOR=0.990	GT:AD:DP:GQ:PL	1/1:0,67:67:99:2999,202,0
3R	14671397	.	A	G	1756.77	.	AC=2;AF=1.00;AN=2;DP=66;ExcessHet=3.0103;FS=0.000;MLEAC=2;MLEAF=1.00;MQ=43.66;QD=26.62;SOR=0.886	GT:AD:DP:GQ:PL	1/1:0,66:66:99:1785,198,0
3R	14671425	.	A	G	1541.77	.	AC=2;AF=1.00;AN=2;DP=58;ExcessHet=3.0103;FS=0.000;MLEAC=2;MLEAF=1.00;MQ=43.61;QD=26.58;SOR=0.836	GT:AD:DP:GQ:PL	1/1:0,58:58:99:1570,174,0
3R	14671441	.	C	T	1830.77	.	AC=2;AF=1.00;AN=2;DP=65;ExcessHet=3.0103;FS=0.000;MLEAC=2;MLEAF=1.00;MQ=43.66;QD=28.17;SOR=0.854	GT:AD:DP:GQ:PL	1/1:0,65:65:99:1859,195,0
3R	14671530	.	T	C	1260.77	.	AC=2;AF=1.00;AN=2;DP=50;ExcessHet=3.0103;FS=0.000;MLEAC=2;MLEAF=1.00;MQ=44.00;QD=25.22;SOR=1.051	GT:AD:DP:GQ:PL	1/1:0,50:50:99:1289,148,0
3R	14671862	.	T	C	1152.77	.	AC=2;AF=1.00;AN=2;DP=43;ExcessHet=3.0103;FS=0.000;MLEAC=2;MLEAF=1.00;MQ=43.61;QD=26.81;SOR=0.739	GT:AD:DP:GQ:PL	1/1:0,43:43:99:1181,129,0
3R	14671887	.	ATGCAAAT	A	370.73	.	AC=1;AF=0.500;AN=2;BaseQRankSum=0.483;ClippingRankSum=0.000;DP=44;ExcessHet=3.0103;FS=5.084;MLEAC=1;MLEAF=0.500;MQ=43.62;MQRankSum=-0.151;QD=8.43;ReadPosRankSum=-0.605;SOR=1.352	GT:AD:DP:GQ:PL	0/1:32,12:44:99:408,0,1282
3R	14671929	.	G	A	1160.77	.	AC=2;AF=1.00;AN=2;DP=44;ExcessHet=3.0103;FS=0.000;MLEAC=2;MLEAF=1.00;MQ=43.96;QD=26.38;SOR=0.693	GT:AD:DP:GQ:PL	1/1:0,44:44:99:1189,132,0
3R	14672111	.	T	G	984.77	.	AC=1;AF=0.500;AN=2;BaseQRankSum=-0.826;ClippingRankSum=0.000;DP=64;ExcessHet=3.0103;FS=0.000;MLEAC=1;MLEAF=0.500;MQ=43.32;MQRankSum=-0.174;QD=15.63;ReadPosRankSum=0.032;SOR=0.803	GT:AD:DP:GQ:PL	0/1:17,46:63:99:1013,0,278
3R	14672144	.	T	C	2112.77	.	AC=1;AF=0.500;AN=2;BaseQRankSum=-0.815;ClippingRankSum=0.000;DP=72;ExcessHet=3.0103;FS=1.022;MLEAC=1;MLEAF=0.500;MQ=43.18;MQRankSum=2.135;QD=29.34;ReadPosRankSum=-0.149;SOR=0.550	GT:AD:DP:GQ:PL	0/1:19,53:72:99:2141,0,764
3R	14672147	.	T	C	2139.77	.	AC=1;AF=0.500;AN=2;BaseQRankSum=0.445;ClippingRankSum=0.000;DP=73;ExcessHet=3.0103;FS=1.032;MLEAC=1;MLEAF=0.500;MQ=43.19;MQRankSum=2.176;QD=29.31;ReadPosRankSum=-0.741;SOR=0.515	GT:AD:DP:GQ:PL	0/1:19,54:73:99:2168,0,761
3R	14672231	.	G	A	442.77	.	AC=1;AF=0.500;AN=2;BaseQRankSum=-1.050;ClippingRankSum=0.000;DP=74;ExcessHet=3.0103;FS=4.845;MLEAC=1;MLEAF=0.500;MQ=43.50;MQRankSum=-3.765;QD=5.98;ReadPosRankSum=-0.193;SOR=0.574	GT:AD:DP:GQ:PL	0/1:48,26:74:99:471,0,1076
3R	14672243	.	AAAACTTT	A	3292.73	.	AC=2;AF=1.00;AN=2;DP=74;ExcessHet=3.0103;FS=0.000;MLEAC=2;MLEAF=1.00;MQ=43.50;QD=27.36;SOR=0.927	GT:AD:DP:GQ:PL	1/1:0,74:74:99:3330,223,0
3R	14672266	.	T	A	3279.77	.	AC=2;AF=1.00;AN=2;DP=76;ExcessHet=3.0103;FS=0.000;MLEAC=2;MLEAF=1.00;MQ=43.54;QD=27.40;SOR=1.051	GT:AD:DP:GQ:PL	1/1:0,76:76:99:3308,232,0
3R	14672276	.	T	A	3111.77	.	AC=2;AF=1.00;AN=2;DP=69;ExcessHet=3.0103;FS=0.000;MLEAC=2;MLEAF=1.00;MQ=43.55;QD=29.68;SOR=1.131	GT:AD:DP:GQ:PL	1/1:0,69:69:99:3140,211,0
3R	14672280	.	C	T	3101.77	.	AC=2;AF=1.00;AN=2;DP=69;ExcessHet=3.0103;FS=0.000;MLEAC=2;MLEAF=1.00;MQ=43.58;QD=29.86;SOR=1.054	GT:AD:DP:GQ:PL	1/1:0,69:69:99:3130,211,0
3R	14672323	.	C	T	1033.77	.	AC=1;AF=0.500;AN=2;BaseQRankSum=-0.737;ClippingRankSum=0.000;DP=68;ExcessHet=3.0103;FS=1.009;MLEAC=1;MLEAF=0.500;MQ=43.68;MQRankSum=4.511;QD=15.20;ReadPosRankSum=0.374;SOR=0.981	GT:AD:DP:GQ:PL	0/1:22,46:68:99:1062,0,410
3R	14672367	.	T	TCGTTCAATGTCACA	648.73	.	AC=1;AF=0.500;AN=2;BaseQRankSum=0.152;ClippingRankSum=0.000;DP=59;ExcessHet=3.0103;FS=0.000;MLEAC=1;MLEAF=0.500;MQ=43.67;MQRankSum=-5.124;QD=11.19;ReadPosRankSum=-1.824;SOR=0.804	GT:AD:DP:GQ:PL	0/1:40,18:58:99:686,0,1620
3R	14672407	.	G	A	928.77	.	AC=1;AF=0.500;AN=2;BaseQRankSum=0.854;ClippingRankSum=0.000;DP=58;ExcessHet=3.0103;FS=0.000;MLEAC=1;MLEAF=0.500;MQ=43.80;MQRankSum=3.999;QD=16.01;ReadPosRankSum=1.472;SOR=0.646	GT:AD:DP:GQ:PL	0/1:17,41:58:99:957,0,282
3R	14672531	.	T	C	95.77	.	AC=1;AF=0.500;AN=2;BaseQRankSum=-0.993;ClippingRankSum=0.000;DP=57;ExcessHet=3.0103;FS=1.322;MLEAC=1;MLEAF=0.500;MQ=43.42;MQRankSum=-0.549;QD=1.68;ReadPosRankSum=-1.561;SOR=1.153	GT:AD:DP:GQ:PL	0/1:46,11:57:99:124,0,1087
3R	14672614	.	A	C	1669.77	.	AC=2;AF=1.00;AN=2;DP=54;ExcessHet=3.0103;FS=0.000;MLEAC=2;MLEAF=1.00;MQ=43.64;QD=31.51;SOR=0.730	GT:AD:DP:GQ:PL	1/1:0,53:53:99:1698,159,0
3R	14672615	.	C	T	207.77	.	AC=1;AF=0.500;AN=2;BaseQRankSum=1.935;ClippingRankSum=0.000;DP=54;ExcessHet=3.0103;FS=1.209;MLEAC=1;MLEAF=0.500;MQ=43.64;MQRankSum=-0.733;QD=3.92;ReadPosRankSum=-0.812;SOR=0.940	GT:AD:DP:GQ:PL	0/1:39,14:53:99:236,0,942
3R	14672654	.	C	G	220.77	.	AC=1;AF=0.500;AN=2;BaseQRankSum=-0.253;ClippingRankSum=0.000;DP=48;ExcessHet=3.0103;FS=1.239;MLEAC=1;MLEAF=0.500;MQ=43.59;MQRankSum=-0.599;QD=4.70;ReadPosRankSum=1.292;SOR=0.446	GT:AD:DP:GQ:PL	0/1:33,14:47:99:249,0,762
3R	14672724	.	G	A	125.77	.	AC=1;AF=0.500;AN=2;BaseQRankSum=-0.272;ClippingRankSum=0.000;DP=55;ExcessHet=3.0103;FS=1.274;MLEAC=1;MLEAF=0.500;MQ=43.96;MQRankSum=0.572;QD=2.29;ReadPosRankSum=0.031;SOR=0.991	GT:AD:DP:GQ:PL	0/1:43,12:55:99:154,0,1018
3R	14672777	.	T	C	64.77	.	AC=1;AF=0.500;AN=2;BaseQRankSum=0.954;ClippingRankSum=0.000;DP=53;ExcessHet=3.0103;FS=5.362;MLEAC=1;MLEAF=0.500;MQ=43.96;MQRankSum=0.503;QD=1.22;ReadPosRankSum=-1.302;SOR=1.650	GT:AD:DP:GQ:PL	0/1:44,9:53:93:93,0,1039
3R	14673560	.	G	GA	136.73	.	AC=1;AF=0.500;AN=2;BaseQRankSum=-0.619;ClippingRankSum=0.000;DP=43;ExcessHet=3.0103;FS=0.000;MLEAC=1;MLEAF=0.500;MQ=43.61;MQRankSum=-2.529;QD=3.42;ReadPosRankSum=-0.116;SOR=0.910	GT:AD:DP:GQ:PL	0/1:27,13:40:99:174,0,485
3R	14673645	.	C	T	289.77	.	AC=1;AF=0.500;AN=2;BaseQRankSum=-2.162;ClippingRankSum=0.000;DP=55;ExcessHet=3.0103;FS=3.936;MLEAC=1;MLEAF=0.500;MQ=44.00;MQRankSum=0.000;QD=5.27;ReadPosRankSum=0.523;SOR=1.292	GT:AD:DP:GQ:PL	0/1:36,19:55:99:318,0,867
3R	14673735	.	A	G	879.77	.	AC=1;AF=0.500;AN=2;BaseQRankSum=1.362;ClippingRankSum=0.000;DP=60;ExcessHet=3.0103;FS=2.369;MLEAC=1;MLEAF=0.500;MQ=44.00;MQRankSum=0.000;QD=14.66;ReadPosRankSum=0.650;SOR=0.634	GT:AD:DP:GQ:PL	0/1:19,41:60:99:908,0,321
3R	14674514	.	C	T	161.77	.	AC=1;AF=0.500;AN=2;BaseQRankSum=1.689;ClippingRankSum=0.000;DP=50;ExcessHet=3.0103;FS=3.080;MLEAC=1;MLEAF=0.500;MQ=43.96;MQRankSum=0.617;QD=3.30;ReadPosRankSum=0.268;SOR=0.301	GT:AD:DP:GQ:PL	0/1:37,12:49:99:190,0,832
3R	14674533	.	G	A	1252.77	.	AC=2;AF=1.00;AN=2;DP=45;ExcessHet=3.0103;FS=0.000;MLEAC=2;MLEAF=1.00;MQ=44.00;QD=27.84;SOR=1.559	GT:AD:DP:GQ:PL	1/1:0,45:45:99:1281,135,0
3R	14674575	.	G	A	1184.77	.	AC=2;AF=1.00;AN=2;DP=46;ExcessHet=3.0103;FS=0.000;MLEAC=2;MLEAF=1.00;MQ=43.11;QD=25.76;SOR=0.874	GT:AD:DP:GQ:PL	1/1:0,46:46:99:1213,137,0
3R	14674645	.	C	CAA	769.73	.	AC=2;AF=1.00;AN=2;BaseQRankSum=0.667;ClippingRankSum=0.000;DP=53;ExcessHet=3.0103;FS=13.900;MLEAC=1;MLEAF=0.500;MQ=43.80;MQRankSum=2.502;QD=17.90;ReadPosRankSum=-1.486;SOR=0.829	GT:AD:DP:GQ:PL	1/1:5,38:43:19:726,19,0
3R	14674646	.	C	A	1585.73	.	AC=2;AF=1.00;AN=2;BaseQRankSum=-1.711;ClippingRankSum=0.000;DP=55;ExcessHet=3.0103;FS=8.926;MLEAC=2;MLEAF=1.00;MQ=43.77;MQRankSum=-0.243;QD=34.47;ReadPosRankSum=-1.605;SOR=1.343	GT:AD:DP:GQ:PL	1/1:2,44:46:87:1623,87,0
3R	14674891	.	G	T	3090.77	.	AC=2;AF=1.00;AN=2;DP=70;ExcessHet=3.0103;FS=0.000;MLEAC=2;MLEAF=1.00;MQ=43.47;QD=28.96;SOR=0.941	GT:AD:DP:GQ:PL	1/1:0,70:70:99:3119,211,0
3R	14674895	.	A	G	3209.77	.	AC=2;AF=1.00;AN=2;DP=70;ExcessHet=3.0103;FS=0.000;MLEAC=2;MLEAF=1.00;MQ=43.47;QD=33.17;SOR=0.941	GT:AD:DP:GQ:PL	1/1:0,70:70:99:3238,220,0
3R	14674902	.	C	T	1028.77	.	AC=1;AF=0.500;AN=2;BaseQRankSum=-0.240;ClippingRankSum=0.000;DP=70;ExcessHet=3.0103;FS=4.903;MLEAC=1;MLEAF=0.500;MQ=43.47;MQRankSum=-0.994;QD=15.13;ReadPosRankSum=-0.642;SOR=0.217	GT:AD:DP:GQ:PL	0/1:11,57:68:31:1057,0,31
3R	14674967	.	T	A	3270.77	.	AC=2;AF=1.00;AN=2;DP=73;ExcessHet=3.0103;FS=0.000;MLEAC=2;MLEAF=1.00;MQ=43.91;QD=27.37;SOR=0.963	GT:AD:DP:GQ:PL	1/1:0,73:73:99:3299,223,0
3R	14674969	.	A	T	3298.77	.	AC=2;AF=1.00;AN=2;DP=74;ExcessHet=3.0103;FS=0.000;MLEAC=2;MLEAF=1.00;MQ=43.91;QD=29.75;SOR=0.927	GT:AD:DP:GQ:PL	1/1:0,74:74:99:3327,226,0
3R	14674976	.	A	G	1322.77	.	AC=1;AF=0.500;AN=2;BaseQRankSum=0.832;ClippingRankSum=0.000;DP=74;ExcessHet=3.0103;FS=4.063;MLEAC=1;MLEAF=0.500;MQ=43.91;MQRankSum=0.630;QD=17.88;ReadPosRankSum=1.009;SOR=0.309	GT:AD:DP:GQ:PL	0/1:15,59:74:99:1351,0,176
3R	14675200	.	C	T	221.77	.	AC=1;AF=0.500;AN=2;BaseQRankSum=1.648;ClippingRankSum=0.000;DP=58;ExcessHet=3.0103;FS=2.562;MLEAC=1;MLEAF=0.500;MQ=43.71;MQRankSum=1.064;QD=3.82;ReadPosRankSum=-2.065;SOR=1.084	GT:AD:DP:GQ:PL	0/1:43,15:58:99:250,0,976
3R	14675305	.	GTACATACA	G,GTACA	2378.73	.	AC=1,1;AF=0.500,0.500;AN=2;DP=64;ExcessHet=3.0103;FS=0.000;MLEAC=1,1;MLEAF=0.500,0.500;MQ=43.97;QD=27.78;SOR=0.762	GT:AD:DP:GQ:PL	1/2:0,14,44:58:99:2416,1839,1905,580,0,447
3R	14675484	.	T	C	1170.77	.	AC=1;AF=0.500;AN=2;BaseQRankSum=-0.283;ClippingRankSum=0.000;DP=58;ExcessHet=3.0103;FS=1.456;MLEAC=1;MLEAF=0.500;MQ=43.93;MQRankSum=-0.535;QD=20.19;ReadPosRankSum=1.140;SOR=1.051	GT:AD:DP:GQ:PL	0/1:8,50:58:47:1199,0,47
3R	14675516	.	G	A	1711.77	.	AC=2;AF=1.00;AN=2;DP=64;ExcessHet=3.0103;FS=0.000;MLEAC=2;MLEAF=1.00;MQ=43.97;QD=26.75;SOR=0.693	GT:AD:DP:GQ:PL	1/1:0,64:64:99:1740,192,0
3R	14675555	.	C	A	1137.77	.	AC=1;AF=0.500;AN=2;BaseQRankSum=-0.261;ClippingRankSum=0.000;DP=56;ExcessHet=3.0103;FS=0.000;MLEAC=1;MLEAF=0.500;MQ=44.00;MQRankSum=0.000;QD=20.32;ReadPosRankSum=-1.527;SOR=0.579	GT:AD:DP:GQ:PL	0/1:6,50:56:77:1166,0,77
3R	14675661	.	TA	T	612.73	.	AC=2;AF=1.00;AN=2;BaseQRankSum=-0.257;ClippingRankSum=0.000;DP=49;ExcessHet=3.0103;FS=0.000;MLEAC=2;MLEAF=1.00;MQ=43.88;MQRankSum=-0.401;QD=14.25;ReadPosRankSum=0.335;SOR=0.743	GT:AD:DP:GQ:PL	1/1:4,39:43:57:650,57,0
3R	14675750	.	A	G	960.77	.	AC=1;AF=0.500;AN=2;BaseQRankSum=-0.061;ClippingRankSum=0.000;DP=53;ExcessHet=3.0103;FS=0.000;MLEAC=1;MLEAF=0.500;MQ=43.41;MQRankSum=-0.654;QD=18.13;ReadPosRankSum=-1.436;SOR=0.765	GT:AD:DP:GQ:PL	0/1:10,43:53:99:989,0,112
3R	14676168	.	T	G	36.77	.	AC=1;AF=0.500;AN=2;BaseQRankSum=1.074;ClippingRankSum=0.000;DP=53;ExcessHet=3.0103;FS=0.000;MLEAC=1;MLEAF=0.500;MQ=43.71;MQRankSum=-2.319;QD=0.69;ReadPosRankSum=-0.769;SOR=0.804	GT:AD:DP:GQ:PL	0/1:45,8:53:65:65,0,1096
3R	14676362	.	G	A	268.77	.	AC=1;AF=0.500;AN=2;BaseQRankSum=0.030;ClippingRankSum=0.000;DP=57;ExcessHet=3.0103;FS=11.034;MLEAC=1;MLEAF=0.500;MQ=43.90;MQRankSum=-1.370;QD=4.80;ReadPosRankSum=1.028;SOR=2.169	GT:AD:DP:GQ:PL	0/1:39,17:56:99:297,0,889
3R	14676385	.	T	C	1692.77	.	AC=2;AF=1.00;AN=2;DP=55;ExcessHet=3.0103;FS=0.000;MLEAC=2;MLEAF=1.00;MQ=43.82;QD=31.35;SOR=0.931	GT:AD:DP:GQ:PL	1/1:0,54:54:99:1721,165,0
3R	14676509	.	A	AAC	2771.73	.	AC=2;AF=1.00;AN=2;DP=64;ExcessHet=3.0103;FS=0.000;MLEAC=2;MLEAF=1.00;MQ=43.75;QD=31.88;SOR=0.859	GT:AD:DP:GQ:PL	1/1:0,63:63:99:2809,190,0
3R	14676512	.	A	T	2913.77	.	AC=2;AF=1.00;AN=2;DP=63;ExcessHet=3.0103;FS=0.000;MLEAC=2;MLEAF=1.00;MQ=43.75;QD=33.68;SOR=0.859	GT:AD:DP:GQ:PL	1/1:0,63:63:99:2942,202,0
3R	14676515	.	T	G	2868.77	.	AC=2;AF=1.00;AN=2;DP=62;ExcessHet=3.0103;FS=0.000;MLEAC=2;MLEAF=1.00;MQ=43.81;QD=28.57;SOR=0.899	GT:AD:DP:GQ:PL	1/1:0,62:62:99:2897,199,0
3R	14676599	.	T	C	1917.77	.	AC=2;AF=1.00;AN=2;DP=74;ExcessHet=3.0103;FS=0.000;MLEAC=2;MLEAF=1.00;MQ=43.46;QD=25.92;SOR=1.134	GT:AD:DP:GQ:PL	1/1:0,74:74:99:1946,221,0
3R	14676626	.	T	C	2177.77	.	AC=2;AF=1.00;AN=2;DP=82;ExcessHet=3.0103;FS=0.000;MLEAC=2;MLEAF=1.00;MQ=43.44;QD=26.56;SOR=1.022	GT:AD:DP:GQ:PL	1/1:0,82:82:99:2206,246,0
3R	14676696	.	A	AG	3590.73	.	AC=2;AF=1.00;AN=2;DP=80;ExcessHet=3.0103;FS=0.000;MLEAC=2;MLEAF=1.00;MQ=43.22;QD=32.32;SOR=0.850	GT:AD:DP:GQ:PL	1/1:0,80:80:99:3628,244,0
3R	14676697	.	T	A	3599.77	.	AC=2;AF=1.00;AN=2;DP=81;ExcessHet=3.0103;FS=0.000;MLEAC=2;MLEAF=1.00;MQ=43.20;QD=26.59;SOR=0.876	GT:AD:DP:GQ:PL	1/1:0,81:81:99:3628,244,0
3R	14676703	.	A	G	3670.77	.	AC=2;AF=1.00;AN=2;DP=83;ExcessHet=3.0103;FS=0.000;MLEAC=2;MLEAF=1.00;MQ=43.15;QD=37.94;SOR=0.902	GT:AD:DP:GQ:PL	1/1:0,82:82:99:3699,250,0
3R	14676784	.	G	A	2536.77	.	AC=2;AF=1.00;AN=2;DP=67;ExcessHet=3.0103;FS=0.000;MLEAC=2;MLEAF=1.00;MQ=42.23;QD=32.39;SOR=1.146	GT:AD:DP:GQ:PL	1/1:0,67:67:99:2565,207,0
3R	14676798	.	A	C	1059.77	.	AC=1;AF=0.500;AN=2;BaseQRankSum=-2.683;ClippingRankSum=0.000;DP=75;ExcessHet=3.0103;FS=5.326;MLEAC=1;MLEAF=0.500;MQ=41.96;MQRankSum=-0.904;QD=14.13;ReadPosRankSum=0.108;SOR=0.270	GT:AD:DP:GQ:PL	0/1:20,55:75:99:1088,0,327
3R	14676813	.	A	ATATCTAATTTGCG	3499.73	.	AC=2;AF=1.00;AN=2;DP=69;ExcessHet=3.0103;FS=0.000;MLEAC=2;MLEAF=1.00;MQ=42.06;QD=27.71;SOR=1.022	GT:AD:DP:GQ:PL	1/1:0,68:68:99:3537,240,0
3R	14676821	.	C	T	3411.77	.	AC=2;AF=1.00;AN=2;DP=74;ExcessHet=3.0103;FS=0.000;MLEAC=2;MLEAF=1.00;MQ=42.20;QD=27.67;SOR=1.371	GT:AD:DP:GQ:PL	1/1:0,74:74:99:3440,232,0
3R	14676836	.	T	A	3307.77	.	AC=2;AF=1.00;AN=2;DP=77;ExcessHet=3.0103;FS=0.000;MLEAC=2;MLEAF=1.00;MQ=42.35;QD=33.19;SOR=1.223	GT:AD:DP:GQ:PL	1/1:0,77:77:99:3336,232,0
3R	14676941	.	G	T	342.77	.	AC=1;AF=0.500;AN=2;BaseQRankSum=0.010;ClippingRankSum=0.000;DP=56;ExcessHet=3.0103;FS=0.000;MLEAC=1;MLEAF=0.500;MQ=43.56;MQRankSum=-1.051;QD=6.12;ReadPosRankSum=1.359;SOR=0.610	GT:AD:DP:GQ:PL	0/1:44,12:56:99:371,0,1791
3R	14676944	.	GTACGAATCA	G	1735.73	.	AC=1;AF=0.500;AN=2;BaseQRankSum=0.886;ClippingRankSum=0.000;DP=56;ExcessHet=3.0103;FS=0.000;MLEAC=1;MLEAF=0.500;MQ=43.56;MQRankSum=1.079;QD=31.00;ReadPosRankSum=-1.518;SOR=0.784	GT:AD:DP:GQ:PL	0/1:12,44:56:99:1773,0,371
3R	14676948	.	G	T	342.77	.	AC=1;AF=0.500;AN=2;BaseQRankSum=-1.055;ClippingRankSum=0.000;DP=56;ExcessHet=3.0103;FS=0.000;MLEAC=1;MLEAF=0.500;MQ=43.56;MQRankSum=-1.051;QD=6.12;ReadPosRankSum=1.598;SOR=0.610	GT:AD:DP:GQ:PL	0/1:44,12:56:99:371,0,1811
3R	14676965	.	T	C	384.77	.	AC=1;AF=0.500;AN=2;BaseQRankSum=-1.344;ClippingRankSum=0.000;DP=49;ExcessHet=3.0103;FS=2.838;MLEAC=1;MLEAF=0.500;MQ=43.54;MQRankSum=-0.946;QD=7.85;ReadPosRankSum=0.884;SOR=0.921	GT:AD:DP:GQ:PL	0/1:37,12:49:99:413,0,1556
3R	14677028	.	G	A	148.77	.	AC=1;AF=0.500;AN=2;BaseQRankSum=-0.852;ClippingRankSum=0.000;DP=39;ExcessHet=3.0103;FS=6.069;MLEAC=1;MLEAF=0.500;MQ=43.55;MQRankSum=-1.048;QD=3.81;ReadPosRankSum=0.696;SOR=1.845	GT:AD:DP:GQ:PL	0/1:31,8:39:99:177,0,1223
3R	14677045	.	T	A	153.77	.	AC=1;AF=0.500;AN=2;BaseQRankSum=0.949;ClippingRankSum=0.000;DP=39;ExcessHet=3.0103;FS=6.872;MLEAC=1;MLEAF=0.500;MQ=43.65;MQRankSum=-0.771;QD=3.94;ReadPosRankSum=0.147;SOR=2.368	GT:AD:DP:GQ:PL	0/1:32,7:39:99:182,0,1188
3R	14677131	.	CGAAA	C	274.73	.	AC=1;AF=0.500;AN=2;BaseQRankSum=-0.854;ClippingRankSum=0.000;DP=47;ExcessHet=3.0103;FS=15.561;MLEAC=1;MLEAF=0.500;MQ=43.62;MQRankSum=0.074;QD=5.97;ReadPosRankSum=-1.092;SOR=3.251	GT:AD:DP:GQ:PL	0/1:36,10:46:99:312,0,1466
3R	14677135	.	A	C	780.77	.	AC=1;AF=0.500;AN=2;BaseQRankSum=-3.129;ClippingRankSum=0.000;DP=46;ExcessHet=3.0103;FS=15.561;MLEAC=1;MLEAF=0.500;MQ=43.65;MQRankSum=-0.025;QD=16.97;ReadPosRankSum=1.172;SOR=0.243	GT:AD:DP:GQ:PL	0/1:10,36:46:99:809,0,313
3R	14677157	.	C	A	101.77	.	AC=1;AF=0.500;AN=2;BaseQRankSum=1.841;ClippingRankSum=0.000;DP=50;ExcessHet=3.0103;FS=7.947;MLEAC=1;MLEAF=0.500;MQ=43.76;MQRankSum=-0.560;QD=2.04;ReadPosRankSum=0.170;SOR=2.133	GT:AD:DP:GQ:PL	0/1:40,10:50:99:130,0,886
3R	14677181	.	A	T	1011.77	.	AC=1;AF=0.500;AN=2;BaseQRankSum=-2.966;ClippingRankSum=0.000;DP=56;ExcessHet=3.0103;FS=10.537;MLEAC=1;MLEAF=0.500;MQ=43.13;MQRankSum=0.538;QD=18.07;ReadPosRankSum=-0.795;SOR=0.165	GT:AD:DP:GQ:PL	0/1:11,45:56:99:1040,0,154
3R	14677420	.	T	C	1330.77	.	AC=2;AF=1.00;AN=2;DP=51;ExcessHet=3.0103;FS=0.000;MLEAC=2;MLEAF=1.00;MQ=43.23;QD=26.62;SOR=0.859	GT:AD:DP:GQ:PL	1/1:0,50:50:99:1359,150,0
3R	14677480	.	G	T	821.77	.	AC=1;AF=0.500;AN=2;BaseQRankSum=0.681;ClippingRankSum=0.000;DP=54;ExcessHet=3.0103;FS=6.037;MLEAC=1;MLEAF=0.500;MQ=42.21;MQRankSum=0.966;QD=15.22;ReadPosRankSum=1.152;SOR=0.422	GT:AD:DP:GQ:PL	0/1:18,36:54:99:850,0,324
3R	14677519	.	T	A	613.77	.	AC=1;AF=0.500;AN=2;BaseQRankSum=1.059;ClippingRankSum=0.000;DP=42;ExcessHet=3.0103;FS=0.000;MLEAC=1;MLEAF=0.500;MQ=41.52;MQRankSum=0.666;QD=14.61;ReadPosRankSum=-1.869;SOR=0.710	GT:AD:DP:GQ:PL	0/1:14,28:42:99:642,0,253
3R	14677533	.	G	A	1636.77	.	AC=2;AF=1.00;AN=2;DP=37;ExcessHet=3.0103;FS=0.000;MLEAC=2;MLEAF=1.00;MQ=41.23;QD=22.06;SOR=1.121	GT:AD:DP:GQ:PL	1/1:0,37:37:99:1665,111,0
3R	14677534	.	A	T	1636.77	.	AC=2;AF=1.00;AN=2;DP=37;ExcessHet=3.0103;FS=0.000;MLEAC=2;MLEAF=1.00;MQ=41.23;QD=25.62;SOR=1.121	GT:AD:DP:GQ:PL	1/1:0,37:37:99:1665,111,0
3R	14677539	.	C	G	1591.77	.	AC=2;AF=1.00;AN=2;DP=36;ExcessHet=3.0103;FS=0.000;MLEAC=2;MLEAF=1.00;MQ=41.16;QD=31.87;SOR=1.209	GT:AD:DP:GQ:PL	1/1:0,36:36:99:1620,108,0
3R	14677542	.	CTTTTGTTT	C	1582.73	.	AC=2;AF=1.00;AN=2;DP=35;ExcessHet=3.0103;FS=0.000;MLEAC=2;MLEAF=1.00;MQ=41.07;QD=30.51;SOR=1.308	GT:AD:DP:GQ:PL	1/1:0,35:35:99:1620,108,0
3R	14677556	.	A	AGTT	234.73	.	AC=1;AF=0.500;AN=2;BaseQRankSum=1.151;ClippingRankSum=0.000;DP=33;ExcessHet=3.0103;FS=8.565;MLEAC=1;MLEAF=0.500;MQ=40.89;MQRankSum=-0.521;QD=7.82;SOR=2.303	GT:AD:DP:GQ:PL	0/1:12,18:30:99:272,0,164
3R	14677558	.	T	TTG	72.73	.	AC=1;AF=0.500;AN=2;BaseQRankSum=-0.344;ClippingRankSum=0.000;DP=33;ExcessHet=3.0103;FS=3.734;MLEAC=1;MLEAF=0.500;MQ=40.46;MQRankSum=1.050;QD=2.35;SOR=0.175	GT:AD:DP:GQ:PL	0/1:20,11:31:99:110,0,335
3R	14677560	.	A	T	1546.77	.	AC=2;AF=1.00;AN=2;DP=32;ExcessHet=3.0103;FS=0.000;MLEAC=2;MLEAF=1.00;MQ=40.34;QD=19.67;SOR=1.473	GT:AD:DP:GQ:PL	1/1:0,32:32:99:1575,105,0
3R	14677562	.	A	T	1501.77	.	AC=2;AF=1.00;AN=2;DP=34;ExcessHet=3.0103;FS=0.000;MLEAC=2;MLEAF=1.00;MQ=40.27;QD=28.55;SOR=1.418	GT:AD:DP:GQ:PL	1/1:0,34:34:99:1530,102,0
3R	14677567	.	C	T	1456.77	.	AC=2;AF=1.00;AN=2;DP=33;ExcessHet=3.0103;FS=0.000;MLEAC=2;MLEAF=1.00;MQ=40.22;QD=26.87;SOR=1.542	GT:AD:DP:GQ:PL	1/1:0,33:33:99:1485,99,0
3R	14677572	.	A	C	1456.77	.	AC=2;AF=1.00;AN=2;DP=32;ExcessHet=3.0103;FS=0.000;MLEAC=2;MLEAF=1.00;MQ=40.16;QD=26.52;SOR=1.681	GT:AD:DP:GQ:PL	1/1:0,32:32:99:1485,99,0
3R	14677595	.	ATAC	A	1343.73	.	AC=2;AF=1.00;AN=2;DP=31;ExcessHet=3.0103;FS=0.000;MLEAC=2;MLEAF=1.00;MQ=40.65;QD=30.62;SOR=1.220	GT:AD:DP:GQ:PL	1/1:0,26:26:94:1381,94,0
3R	14677600	.	GAA	G	1433.73	.	AC=2;AF=1.00;AN=2;DP=35;ExcessHet=3.0103;FS=0.000;MLEAC=2;MLEAF=1.00;MQ=41.11;QD=29.45;SOR=1.214	GT:AD:DP:GQ:PL	1/1:0,31:31:99:1471,100,0
3R	14677606	.	TACTTATACTATACTTATGA	T	1456.73	.	AC=2;AF=1.00;AN=2;DP=37;ExcessHet=3.0103;FS=0.000;MLEAC=2;MLEAF=1.00;MQ=41.27;QD=31.57;SOR=1.022	GT:AD:DP:GQ:PL	1/1:0,33:33:99:1494,103,0
3R	14677632	.	G	A	1464.77	.	AC=2;AF=1.00;AN=2;DP=36;ExcessHet=3.0103;FS=0.000;MLEAC=2;MLEAF=1.00;MQ=41.33;QD=33.26;SOR=0.941	GT:AD:DP:GQ:PL	1/1:0,34:34:99:1493,103,0
3R	14677650	.	A	G	911.77	.	AC=2;AF=1.00;AN=2;DP=36;ExcessHet=3.0103;FS=0.000;MLEAC=2;MLEAF=1.00;MQ=41.62;QD=26.05;SOR=1.002	GT:AD:DP:GQ:PL	1/1:0,35:35:99:940,103,0
3R	14677729	.	C	T	1465.77	.	AC=2;AF=1.00;AN=2;DP=55;ExcessHet=3.0103;FS=0.000;MLEAC=2;MLEAF=1.00;MQ=43.46;QD=26.65;SOR=0.729	GT:AD:DP:GQ:PL	1/1:0,55:55:99:1494,164,0
3R	14677747	.	C	T	976.77	.	AC=1;AF=0.500;AN=2;BaseQRankSum=2.138;ClippingRankSum=0.000;DP=55;ExcessHet=3.0103;FS=1.201;MLEAC=1;MLEAF=0.500;MQ=43.49;MQRankSum=0.546;QD=17.76;ReadPosRankSum=-0.280;SOR=0.676	GT:AD:DP:GQ:PL	0/1:13,42:55:99:1005,0,176
3R	14677935	.	T	G	636.77	.	AC=1;AF=0.500;AN=2;BaseQRankSum=-2.730;ClippingRankSum=0.000;DP=44;ExcessHet=3.0103;FS=2.636;MLEAC=1;MLEAF=0.500;MQ=43.91;MQRankSum=-1.736;QD=14.81;ReadPosRankSum=0.016;SOR=0.586	GT:AD:DP:GQ:PL	0/1:26,17:43:99:665,0,1009
3R	14677937	.	C	T	636.77	.	AC=1;AF=0.500;AN=2;BaseQRankSum=1.125;ClippingRankSum=0.000;DP=44;ExcessHet=3.0103;FS=4.375;MLEAC=1;MLEAF=0.500;MQ=43.87;MQRankSum=-2.064;QD=14.81;ReadPosRankSum=-0.626;SOR=0.676	GT:AD:DP:GQ:PL	0/1:25,18:43:99:665,0,1009
3R	14678015	.	G	A	215.77	.	AC=1;AF=0.500;AN=2;BaseQRankSum=0.169;ClippingRankSum=0.000;DP=43;ExcessHet=3.0103;FS=0.000;MLEAC=1;MLEAF=0.500;MQ=43.77;MQRankSum=-1.165;QD=5.14;ReadPosRankSum=-0.921;SOR=0.693	GT:AD:DP:GQ:PL	0/1:28,14:42:99:244,0,655
3R	14678097	.	C	T	48.77	.	AC=1;AF=0.500;AN=2;BaseQRankSum=-1.107;ClippingRankSum=0.000;DP=39;ExcessHet=3.0103;FS=7.126;MLEAC=1;MLEAF=0.500;MQ=43.85;MQRankSum=-1.149;QD=1.25;ReadPosRankSum=0.044;SOR=0.552	GT:AD:DP:GQ:PL	0/1:32,7:39:77:77,0,800
3R	14678239	.	C	CTCGATCATG	432.73	.	AC=1;AF=0.500;AN=2;BaseQRankSum=2.019;ClippingRankSum=0.000;DP=40;ExcessHet=3.0103;FS=1.452;MLEAC=1;MLEAF=0.500;MQ=43.66;MQRankSum=-4.357;QD=12.02;ReadPosRankSum=-2.391;SOR=0.386	GT:AD:DP:GQ:PL	0/1:25,11:36:99:470,0,995
3R	14678270	.	G	C	1557.77	.	AC=2;AF=1.00;AN=2;DP=39;ExcessHet=3.0103;FS=0.000;MLEAC=2;MLEAF=1.00;MQ=43.57;QD=30.51;SOR=0.850	GT:AD:DP:GQ:PL	1/1:0,39:39:99:1586,117,0
3R	14678271	.	GAA	G	1459.73	.	AC=2;AF=1.00;AN=2;DP=41;ExcessHet=3.0103;FS=0.000;MLEAC=2;MLEAF=1.00;MQ=43.59;QD=32.62;SOR=1.071	GT:AD:DP:GQ:PL	1/1:1,38:39:99:1497,112,0
3R	14678300	.	T	G	1035.77	.	AC=2;AF=1.00;AN=2;DP=41;ExcessHet=3.0103;FS=0.000;MLEAC=2;MLEAF=1.00;MQ=43.76;QD=25.26;SOR=1.075	GT:AD:DP:GQ:PL	1/1:0,41:41:99:1064,121,0
3R	14678361	.	G	A	1891.77	.	AC=2;AF=1.00;AN=2;DP=43;ExcessHet=3.0103;FS=0.000;MLEAC=2;MLEAF=1.00;MQ=43.80;QD=32.44;SOR=0.739	GT:AD:DP:GQ:PL	1/1:0,43:43:99:1920,129,0
3R	14678366	.	C	T	1936.77	.	AC=2;AF=1.00;AN=2;DP=42;ExcessHet=3.0103;FS=0.000;MLEAC=2;MLEAF=1.00;MQ=43.84;QD=26.89;SOR=0.693	GT:AD:DP:GQ:PL	1/1:0,42:42:99:1965,132,0
3R	14678372	.	C	A	2086.77	.	AC=2;AF=1.00;AN=2;DP=46;ExcessHet=3.0103;FS=0.000;MLEAC=2;MLEAF=1.00;MQ=43.85;QD=27.86;SOR=0.693	GT:AD:DP:GQ:PL	1/1:0,46:46:99:2115,141,0
3R	14678378	.	A	C	2077.77	.	AC=2;AF=1.00;AN=2;DP=46;ExcessHet=3.0103;FS=0.000;MLEAC=2;MLEAF=1.00;MQ=43.85;QD=33.98;SOR=0.780	GT:AD:DP:GQ:PL	1/1:0,46:46:99:2106,141,0
3R	14678461	.	G	C	255.77	.	AC=1;AF=0.500;AN=2;BaseQRankSum=1.764;ClippingRankSum=0.000;DP=47;ExcessHet=3.0103;FS=1.191;MLEAC=1;MLEAF=0.500;MQ=43.73;MQRankSum=-2.695;QD=5.44;ReadPosRankSum=1.866;SOR=0.895	GT:AD:DP:GQ:PL	0/1:31,16:47:99:284,0,664
3R	14678514	.	C	T	281.77	.	AC=1;AF=0.500;AN=2;BaseQRankSum=-0.849;ClippingRankSum=0.000;DP=53;ExcessHet=3.0103;FS=0.000;MLEAC=1;MLEAF=0.500;MQ=43.78;MQRankSum=-2.505;QD=5.32;ReadPosRankSum=-1.586;SOR=0.836	GT:AD:DP:GQ:PL	0/1:40,13:53:99:310,0,1616
3R	14678531	.	T	C	1401.77	.	AC=2;AF=1.00;AN=2;DP=48;ExcessHet=3.0103;FS=0.000;MLEAC=2;MLEAF=1.00;MQ=43.84;QD=29.20;SOR=0.776	GT:AD:DP:GQ:PL	1/1:0,48:48:99:1430,143,0
3R	14678536	.	A	G	301.77	.	AC=1;AF=0.500;AN=2;BaseQRankSum=0.191;ClippingRankSum=0.000;DP=48;ExcessHet=3.0103;FS=0.000;MLEAC=1;MLEAF=0.500;MQ=43.84;MQRankSum=-2.730;QD=6.29;ReadPosRankSum=-2.920;SOR=0.693	GT:AD:DP:GQ:PL	0/1:38,10:48:99:330,0,1562
3R	14678543	.	C	T	262.77	.	AC=1;AF=0.500;AN=2;BaseQRankSum=0.700;ClippingRankSum=0.000;DP=47;ExcessHet=3.0103;FS=0.000;MLEAC=1;MLEAF=0.500;MQ=43.88;MQRankSum=-1.933;QD=5.59;ReadPosRankSum=-3.577;SOR=0.643	GT:AD:DP:GQ:PL	0/1:37,10:47:99:291,0,1523
3R	14678629	.	A	G	2171.77	.	AC=2;AF=1.00;AN=2;DP=50;ExcessHet=3.0103;FS=0.000;MLEAC=2;MLEAF=1.00;MQ=43.88;QD=19.86;SOR=0.693	GT:AD:DP:GQ:PL	1/1:0,50:50:99:2200,156,0
3R	14678649	.	C	G	2195.77	.	AC=2;AF=1.00;AN=2;DP=50;ExcessHet=3.0103;FS=0.000;MLEAC=2;MLEAF=1.00;MQ=43.88;QD=30.30;SOR=1.051	GT:AD:DP:GQ:PL	1/1:0,50:50:99:2224,150,0
3R	14678659	.	T	C	2015.77	.	AC=2;AF=1.00;AN=2;DP=46;ExcessHet=3.0103;FS=0.000;MLEAC=2;MLEAF=1.00;MQ=43.87;QD=27.87;SOR=1.203	GT:AD:DP:GQ:PL	1/1:0,46:46:99:2044,138,0
3R	14678687	.	G	GT	1735.73	.	AC=2;AF=1.00;AN=2;DP=45;ExcessHet=3.0103;FS=0.000;MLEAC=2;MLEAF=1.00;MQ=43.91;QD=28.90;SOR=0.941	GT:AD:DP:GQ:PL	1/1:0,43:43:99:1773,129,0
3R	14678706	.	A	T	1840.77	.	AC=2;AF=1.00;AN=2;DP=41;ExcessHet=3.0103;FS=0.000;MLEAC=2;MLEAF=1.00;MQ=43.90;QD=32.22;SOR=0.741	GT:AD:DP:GQ:PL	1/1:0,41:41:99:1869,126,0
3R	14678728	.	C	A	1957.77	.	AC=2;AF=1.00;AN=2;DP=45;ExcessHet=3.0103;FS=0.000;MLEAC=2;MLEAF=1.00;MQ=43.91;QD=34.45;SOR=0.929	GT:AD:DP:GQ:PL	1/1:0,45:45:99:1986,141,0
3R	14678793	.	AC	A	1580.73	.	AC=2;AF=1.00;AN=2;DP=51;ExcessHet=3.0103;FS=0.000;MLEAC=2;MLEAF=1.00;MQ=43.96;QD=30.99;SOR=1.436	GT:AD:DP:GQ:PL	1/1:0,51:51:99:1618,153,0
3R	14678820	.	GA	G	2305.73	.	AC=2;AF=1.00;AN=2;DP=52;ExcessHet=3.0103;FS=0.000;MLEAC=2;MLEAF=1.00;MQ=43.63;QD=31.71;SOR=1.244	GT:AD:DP:GQ:PL	1/1:0,52:52:99:2343,160,0
3R	14678830	.	A	C	2351.77	.	AC=2;AF=1.00;AN=2;DP=54;ExcessHet=3.0103;FS=0.000;MLEAC=2;MLEAF=1.00;MQ=43.35;QD=35.41;SOR=1.118	GT:AD:DP:GQ:PL	1/1:0,54:54:99:2380,163,0
3R	14678934	.	T	G	1014.77	.	AC=1;AF=0.500;AN=2;BaseQRankSum=-2.352;ClippingRankSum=0.000;DP=69;ExcessHet=3.0103;FS=3.470;MLEAC=1;MLEAF=0.500;MQ=43.20;MQRankSum=1.992;QD=14.71;ReadPosRankSum=-1.375;SOR=0.368	GT:AD:DP:GQ:PL	0/1:23,46:69:99:1043,0,441
3R	14678940	.	G	A	2696.77	.	AC=2;AF=1.00;AN=2;DP=70;ExcessHet=3.0103;FS=0.000;MLEAC=2;MLEAF=1.00;MQ=43.21;QD=32.06;SOR=0.874	GT:AD:DP:GQ:PL	1/1:0,70:70:99:2725,213,0
3R	14678951	.	C	T	352.77	.	AC=1;AF=0.500;AN=2;BaseQRankSum=-1.558;ClippingRankSum=0.000;DP=73;ExcessHet=3.0103;FS=0.978;MLEAC=1;MLEAF=0.500;MQ=43.24;MQRankSum=-2.309;QD=4.83;ReadPosRankSum=1.254;SOR=0.941	GT:AD:DP:GQ:PL	0/1:51,22:73:99:381,0,1182
3R	14678953	.	C	G	3291.77	.	AC=2;AF=1.00;AN=2;DP=73;ExcessHet=3.0103;FS=0.000;MLEAC=2;MLEAF=1.00;MQ=43.24;QD=30.44;SOR=0.898	GT:AD:DP:GQ:PL	1/1:0,73:73:99:3320,226,0
3R	14678962	.	G	C	3343.77	.	AC=2;AF=1.00;AN=2;DP=73;ExcessHet=3.0103;FS=0.000;MLEAC=2;MLEAF=1.00;MQ=43.30;QD=29.30;SOR=0.898	GT:AD:DP:GQ:PL	1/1:0,73:73:99:3372,229,0
3R	14678967	.	C	G	3385.77	.	AC=2;AF=1.00;AN=2;DP=76;ExcessHet=3.0103;FS=0.000;MLEAC=2;MLEAF=1.00;MQ=43.32;QD=28.98;SOR=0.984	GT:AD:DP:GQ:PL	1/1:0,76:76:99:3414,232,0
3R	14679033	.	G	C	302.77	.	AC=1;AF=0.500;AN=2;BaseQRankSum=1.722;ClippingRankSum=0.000;DP=87;ExcessHet=3.0103;FS=0.000;MLEAC=1;MLEAF=0.500;MQ=43.67;MQRankSum=-4.989;QD=3.48;ReadPosRankSum=-1.552;SOR=0.774	GT:AD:DP:GQ:PL	0/1:65,22:87:99:331,0,1512
3R	14679065	.	C	A	2600.77	.	AC=2;AF=1.00;AN=2;DP=81;ExcessHet=3.0103;FS=0.000;MLEAC=2;MLEAF=1.00;MQ=43.79;QD=32.11;SOR=0.768	GT:AD:DP:GQ:PL	1/1:0,81:81:99:2629,243,0
3R	14679075	.	C	A	602.77	.	AC=1;AF=0.500;AN=2;BaseQRankSum=0.495;ClippingRankSum=0.000;DP=80;ExcessHet=3.0103;FS=0.000;MLEAC=1;MLEAF=0.500;MQ=43.79;MQRankSum=-5.118;QD=7.53;ReadPosRankSum=0.589;SOR=0.693	GT:AD:DP:GQ:PL	0/1:60,20:80:99:631,0,2290
3R	14679092	.	A	C	634.77	.	AC=1;AF=0.500;AN=2;BaseQRankSum=1.023;ClippingRankSum=0.000;DP=76;ExcessHet=3.0103;FS=0.974;MLEAC=1;MLEAF=0.500;MQ=43.73;MQRankSum=-5.441;QD=8.35;ReadPosRankSum=0.662;SOR=0.693	GT:AD:DP:GQ:PL	0/1:55,21:76:99:663,0,2140
3R	14679105	.	C	T	2444.77	.	AC=2;AF=1.00;AN=2;DP=76;ExcessHet=3.0103;FS=0.000;MLEAC=2;MLEAF=1.00;MQ=43.68;QD=32.17;SOR=0.693	GT:AD:DP:GQ:PL	1/1:0,76:76:99:2473,228,0
3R	14679131	.	A	T	2580.77	.	AC=2;AF=1.00;AN=2;DP=79;ExcessHet=3.0103;FS=0.000;MLEAC=2;MLEAF=1.00;MQ=43.63;QD=32.67;SOR=0.824	GT:AD:DP:GQ:PL	1/1:0,79:79:99:2609,237,0
3R	14679146	.	T	A	766.77	.	AC=1;AF=0.500;AN=2;BaseQRankSum=-0.250;ClippingRankSum=0.000;DP=81;ExcessHet=3.0103;FS=8.258;MLEAC=1;MLEAF=0.500;MQ=43.59;MQRankSum=-6.813;QD=9.47;ReadPosRankSum=0.621;SOR=1.157	GT:AD:DP:GQ:PL	0/1:57,24:81:99:795,0,2199
3R	14679160	.	T	A	764.77	.	AC=1;AF=0.500;AN=2;BaseQRankSum=-0.384;ClippingRankSum=0.000;DP=74;ExcessHet=3.0103;FS=8.639;MLEAC=1;MLEAF=0.500;MQ=43.62;MQRankSum=-6.128;QD=10.33;ReadPosRankSum=-0.263;SOR=0.687	GT:AD:DP:GQ:PL	0/1:51,23:74:99:793,0,2062
3R	14679198	.	GTGTAGCTAGCTTT	G	600.73	.	AC=1;AF=0.500;AN=2;BaseQRankSum=1.542;ClippingRankSum=0.000;DP=72;ExcessHet=3.0103;FS=0.000;MLEAC=1;MLEAF=0.500;MQ=43.47;MQRankSum=-6.536;QD=8.46;ReadPosRankSum=-0.416;SOR=0.715	GT:AD:DP:GQ:PL	0/1:52,19:71:99:638,0,2154
3R	14679217	.	G	C	570.77	.	AC=1;AF=0.500;AN=2;BaseQRankSum=1.573;ClippingRankSum=0.000;DP=70;ExcessHet=3.0103;FS=0.000;MLEAC=1;MLEAF=0.500;MQ=43.61;MQRankSum=-6.371;QD=8.27;SOR=0.784	GT:AD:DP:GQ:PL	0/1:51,18:69:99:599,0,2122
3R	14679221	.	C	CTT	558.73	.	AC=1;AF=0.500;AN=2;BaseQRankSum=0.705;ClippingRankSum=0.000;DP=72;ExcessHet=3.0103;FS=1.024;MLEAC=1;MLEAF=0.500;MQ=43.62;MQRankSum=-6.491;QD=7.87;SOR=0.871	GT:AD:DP:GQ:PL	0/1:53,18:71:99:596,0,2150
3R	14679254	.	G	GTA	505.73	.	AC=1;AF=0.500;AN=2;BaseQRankSum=-0.446;ClippingRankSum=0.000;DP=70;ExcessHet=3.0103;FS=2.252;MLEAC=1;MLEAF=0.500;MQ=43.64;MQRankSum=-5.434;QD=7.44;ReadPosRankSum=-1.308;SOR=1.023	GT:AD:DP:GQ:PL	0/1:49,19:68:99:543,0,1751
3R	14679305	.	T	A	302.77	.	AC=1;AF=0.500;AN=2;BaseQRankSum=-1.250;ClippingRankSum=0.000;DP=60;ExcessHet=3.0103;FS=8.036;MLEAC=1;MLEAF=0.500;MQ=43.74;MQRankSum=-4.588;QD=5.05;ReadPosRankSum=-0.050;SOR=1.863	GT:AD:DP:GQ:PL	0/1:42,18:60:99:331,0,1010
3R	14679523	.	G	A	948.77	.	AC=1;AF=0.500;AN=2;BaseQRankSum=2.495;ClippingRankSum=0.000;DP=50;ExcessHet=3.0103;FS=3.184;MLEAC=1;MLEAF=0.500;MQ=43.62;MQRankSum=0.258;QD=18.98;ReadPosRankSum=-0.258;SOR=0.828	GT:AD:DP:GQ:PL	0/1:10,40:50:99:977,0,123
3R	14679546	.	C	A	2323.77	.	AC=2;AF=1.00;AN=2;DP=57;ExcessHet=3.0103;FS=0.000;MLEAC=2;MLEAF=1.00;MQ=43.90;QD=27.18;SOR=1.047	GT:AD:DP:GQ:PL	1/1:0,57:57:99:2352,172,0
3R	14679564	.	C	T	153.77	.	AC=1;AF=0.500;AN=2;BaseQRankSum=1.139;ClippingRankSum=0.000;DP=57;ExcessHet=3.0103;FS=1.198;MLEAC=1;MLEAF=0.500;MQ=43.83;MQRankSum=-0.931;QD=2.70;ReadPosRankSum=-0.893;SOR=0.499	GT:AD:DP:GQ:PL	0/1:44,13:57:99:182,0,1063
3R	14679655	.	A	T	1269.77	.	AC=2;AF=1.00;AN=2;DP=48;ExcessHet=3.0103;FS=0.000;MLEAC=2;MLEAF=1.00;MQ=43.80;QD=27.02;SOR=0.823	GT:AD:DP:GQ:PL	1/1:0,47:47:99:1298,141,0
3R	14679674	.	C	T	2372.77	.	AC=2;AF=1.00;AN=2;DP=55;ExcessHet=3.0103;FS=0.000;MLEAC=2;MLEAF=1.00;MQ=43.71;QD=26.26;SOR=0.931	GT:AD:DP:GQ:PL	1/1:0,54:54:99:2401,166,0
3R	14679675	.	C	T	1300.77	.	AC=1;AF=0.500;AN=2;BaseQRankSum=1.338;ClippingRankSum=0.000;DP=56;ExcessHet=3.0103;FS=7.886;MLEAC=1;MLEAF=0.500;MQ=43.72;MQRankSum=1.532;QD=23.65;ReadPosRankSum=-1.422;SOR=1.314	GT:AD:DP:GQ:PL	0/1:21,34:55:99:1329,0,739
3R	14679682	.	C	T	2289.77	.	AC=2;AF=1.00;AN=2;DP=53;ExcessHet=3.0103;FS=0.000;MLEAC=2;MLEAF=1.00;MQ=43.70;QD=31.44;SOR=1.136	GT:AD:DP:GQ:PL	1/1:0,52:52:99:2318,160,0
3R	14679685	.	G	A	1224.77	.	AC=1;AF=0.500;AN=2;BaseQRankSum=1.710;ClippingRankSum=0.000;DP=53;ExcessHet=3.0103;FS=8.362;MLEAC=1;MLEAF=0.500;MQ=43.70;MQRankSum=1.520;QD=23.55;ReadPosRankSum=-1.060;SOR=1.623	GT:AD:DP:GQ:PL	0/1:20,32:52:99:1253,0,726
3R	14679699	.	C	T	1748.77	.	AC=2;AF=1.00;AN=2;DP=54;ExcessHet=3.0103;FS=0.000;MLEAC=2;MLEAF=1.00;MQ=43.71;QD=33.00;SOR=1.287	GT:AD:DP:GQ:PL	1/1:0,53:53:99:1777,159,0
3R	14679709	.	C	T	292.77	.	AC=1;AF=0.500;AN=2;BaseQRankSum=1.408;ClippingRankSum=0.000;DP=51;ExcessHet=3.0103;FS=6.397;MLEAC=1;MLEAF=0.500;MQ=43.69;MQRankSum=-1.016;QD=5.86;ReadPosRankSum=0.990;SOR=0.410	GT:AD:DP:GQ:PL	0/1:33,17:50:99:321,0,730
3R	14679831	.	C	A	1283.77	.	AC=2;AF=1.00;AN=2;DP=48;ExcessHet=3.0103;FS=0.000;MLEAC=2;MLEAF=1.00;MQ=43.51;QD=26.75;SOR=0.776	GT:AD:DP:GQ:PL	1/1:0,48:48:99:1312,144,0
3R	14679896	.	C	T	1367.77	.	AC=2;AF=1.00;AN=2;DP=50;ExcessHet=3.0103;FS=0.000;MLEAC=2;MLEAF=1.00;MQ=42.89;QD=27.36;SOR=1.157	GT:AD:DP:GQ:PL	1/1:0,50:50:99:1396,150,0
3R	14679940	.	AGTGACTT	A	2521.73	.	AC=2;AF=1.00;AN=2;DP=59;ExcessHet=3.0103;FS=0.000;MLEAC=2;MLEAF=1.00;MQ=42.57;QD=30.88;SOR=0.836	GT:AD:DP:GQ:PL	1/1:0,58:58:99:2559,174,0
3R	14679959	.	G	A	2430.77	.	AC=2;AF=1.00;AN=2;DP=55;ExcessHet=3.0103;FS=0.000;MLEAC=2;MLEAF=1.00;MQ=42.32;QD=34.40;SOR=0.729	GT:AD:DP:GQ:PL	1/1:0,55:55:99:2459,166,0
3R	14679971	.	A	G	2481.77	.	AC=2;AF=1.00;AN=2;DP=55;ExcessHet=3.0103;FS=0.000;MLEAC=2;MLEAF=1.00;MQ=42.32;QD=27.75;SOR=0.804	GT:AD:DP:GQ:PL	1/1:0,55:55:99:2510,172,0
3R	14679991	.	A	G	2243.77	.	AC=2;AF=1.00;AN=2;DP=54;ExcessHet=3.0103;FS=0.000;MLEAC=2;MLEAF=1.00;MQ=42.08;QD=32.88;SOR=0.767	GT:AD:DP:GQ:PL	1/1:0,54:54:99:2272,165,0
3R	14680023	.	CT	C	2496.73	.	AC=2;AF=1.00;AN=2;DP=60;ExcessHet=3.0103;FS=0.000;MLEAC=2;MLEAF=1.00;MQ=42.03;QD=31.98;SOR=0.728	GT:AD:DP:GQ:PL	1/1:0,57:57:99:2534,172,0
3R	14680037	.	A	G	2526.77	.	AC=2;AF=1.00;AN=2;DP=57;ExcessHet=3.0103;FS=0.000;MLEAC=2;MLEAF=1.00;MQ=41.94;QD=30.86;SOR=0.728	GT:AD:DP:GQ:PL	1/1:0,57:57:99:2555,172,0
3R	14680049	.	T	A	317.77	.	AC=1;AF=0.500;AN=2;BaseQRankSum=-1.301;ClippingRankSum=0.000;DP=51;ExcessHet=3.0103;FS=0.000;MLEAC=1;MLEAF=0.500;MQ=41.89;MQRankSum=-0.754;QD=6.23;ReadPosRankSum=-0.394;SOR=0.722	GT:AD:DP:GQ:PL	0/1:33,18:51:99:346,0,773
3R	14680060	.	T	A	2176.77	.	AC=2;AF=1.00;AN=2;DP=47;ExcessHet=3.0103;FS=0.000;MLEAC=2;MLEAF=1.00;MQ=41.77;QD=30.12;SOR=0.823	GT:AD:DP:GQ:PL	1/1:0,47:47:99:2205,147,0
3R	14680069	.	ATC	A	2077.73	.	AC=2;AF=1.00;AN=2;DP=46;ExcessHet=3.0103;FS=0.000;MLEAC=2;MLEAF=1.00;MQ=41.79;QD=30.57;SOR=0.874	GT:AD:DP:GQ:PL	1/1:0,46:46:99:2115,141,0
3R	14680072	.	T	A	2041.77	.	AC=2;AF=1.00;AN=2;DP=46;ExcessHet=3.0103;FS=0.000;MLEAC=2;MLEAF=1.00;MQ=41.79;QD=30.28;SOR=0.874	GT:AD:DP:GQ:PL	1/1:0,46:46:99:2070,138,0
3R	14680074	.	T	G	2041.77	.	AC=2;AF=1.00;AN=2;DP=46;ExcessHet=3.0103;FS=0.000;MLEAC=2;MLEAF=1.00;MQ=41.79;QD=29.34;SOR=0.874	GT:AD:DP:GQ:PL	1/1:0,46:46:99:2070,138,0
3R	14680075	.	T	A	2041.77	.	AC=2;AF=1.00;AN=2;DP=45;ExcessHet=3.0103;FS=0.000;MLEAC=2;MLEAF=1.00;MQ=41.79;QD=29.34;SOR=0.829	GT:AD:DP:GQ:PL	1/1:0,45:45:99:2070,138,0
3R	14680118	.	AG	A	1627.73	.	AC=2;AF=1.00;AN=2;DP=37;ExcessHet=3.0103;FS=0.000;MLEAC=2;MLEAF=1.00;MQ=42.37;QD=33.54;SOR=1.121	GT:AD:DP:GQ:PL	1/1:0,37:37:99:1665,111,0
3R	14680121	.	T	TG	1627.73	.	AC=2;AF=1.00;AN=2;DP=37;ExcessHet=3.0103;FS=0.000;MLEAC=2;MLEAF=1.00;MQ=42.37;QD=26.95;SOR=1.121	GT:AD:DP:GQ:PL	1/1:0,37:37:99:1665,111,0
3R	14680131	.	C	T	1681.77	.	AC=2;AF=1.00;AN=2;DP=36;ExcessHet=3.0103;FS=0.000;MLEAC=2;MLEAF=1.00;MQ=42.41;QD=34.56;SOR=1.209	GT:AD:DP:GQ:PL	1/1:0,36:36:99:1710,117,0
3R	14680140	.	G	A	1411.77	.	AC=2;AF=1.00;AN=2;DP=32;ExcessHet=3.0103;FS=0.000;MLEAC=2;MLEAF=1.00;MQ=42.52;QD=29.59;SOR=1.284	GT:AD:DP:GQ:PL	1/1:0,32:32:99:1440,99,0
3R	14680187	.	T	A	186.77	.	AC=1;AF=0.500;AN=2;BaseQRankSum=1.215;ClippingRankSum=0.000;DP=40;ExcessHet=3.0103;FS=1.294;MLEAC=1;MLEAF=0.500;MQ=42.64;MQRankSum=-0.442;QD=4.79;ReadPosRankSum=1.035;SOR=0.936	GT:AD:DP:GQ:PL	0/1:27,12:39:99:215,0,1140
3R	14680193	.	A	C	1181.77	.	AC=1;AF=0.500;AN=2;BaseQRankSum=-0.326;ClippingRankSum=0.000;DP=47;ExcessHet=3.0103;FS=0.000;MLEAC=1;MLEAF=0.500;MQ=42.55;MQRankSum=0.766;QD=25.69;ReadPosRankSum=-0.481;SOR=0.652	GT:AD:DP:GQ:PL	0/1:15,31:46:99:1210,0,571
3R	14680196	.	A	G	1218.77	.	AC=1;AF=0.500;AN=2;BaseQRankSum=-1.058;ClippingRankSum=0.000;DP=48;ExcessHet=3.0103;FS=0.000;MLEAC=1;MLEAF=0.500;MQ=42.58;MQRankSum=0.530;QD=25.93;ReadPosRankSum=-0.169;SOR=0.756	GT:AD:DP:GQ:PL	0/1:16,31:47:99:1247,0,568
3R	14680274	.	T	C	1354.77	.	AC=2;AF=1.00;AN=2;DP=54;ExcessHet=3.0103;FS=0.000;MLEAC=2;MLEAF=1.00;MQ=42.37;QD=25.56;SOR=0.892	GT:AD:DP:GQ:PL	1/1:0,53:53:99:1383,158,0
3R	14680283	.	GCTGCCTTTTTCCCCT	G	2381.73	.	AC=2;AF=1.00;AN=2;DP=53;ExcessHet=3.0103;FS=0.000;MLEAC=2;MLEAF=1.00;MQ=42.39;QD=29.90;SOR=1.077	GT:AD:DP:GQ:PL	1/1:0,53:53:99:2419,163,0
3R	14680300	.	G	A	2390.77	.	AC=2;AF=1.00;AN=2;DP=54;ExcessHet=3.0103;FS=0.000;MLEAC=2;MLEAF=1.00;MQ=42.42;QD=31.29;SOR=1.022	GT:AD:DP:GQ:PL	1/1:0,54:54:99:2419,163,0
3R	14680381	.	C	T	96.77	.	AC=1;AF=0.500;AN=2;BaseQRankSum=2.483;ClippingRankSum=0.000;DP=45;ExcessHet=3.0103;FS=5.851;MLEAC=1;MLEAF=0.500;MQ=43.56;MQRankSum=-1.703;QD=2.20;ReadPosRankSum=-0.946;SOR=1.999	GT:AD:DP:GQ:PL	0/1:35,9:44:99:125,0,827
3R	14680531	.	C	T	955.77	.	AC=1;AF=0.500;AN=2;BaseQRankSum=2.125;ClippingRankSum=0.000;DP=56;ExcessHet=3.0103;FS=2.619;MLEAC=1;MLEAF=0.500;MQ=43.81;MQRankSum=1.113;QD=17.38;ReadPosRankSum=-1.051;SOR=0.531	GT:AD:DP:GQ:PL	0/1:15,40:55:99:984,0,237
3R	14680649	.	TAC	T	1003.73	.	AC=1;AF=0.500;AN=2;BaseQRankSum=-0.136;ClippingRankSum=0.000;DP=66;ExcessHet=3.0103;FS=0.000;MLEAC=1;MLEAF=0.500;MQ=43.81;MQRankSum=-0.727;QD=15.68;ReadPosRankSum=0.971;SOR=0.726	GT:AD:DP:GQ:PL	0/1:19,45:64:99:1041,0,331
3R	14680650	.	A	G	302.77	.	AC=1;AF=0.500;AN=2;BaseQRankSum=-1.099;ClippingRankSum=0.000;DP=65;ExcessHet=3.0103;FS=0.000;MLEAC=1;MLEAF=0.500;MQ=43.80;MQRankSum=0.756;QD=4.73;ReadPosRankSum=-1.000;SOR=0.661	GT:AD:DP:GQ:PL	0/1:45,19:64:99:331,0,1041
3R	14680653	.	C	CCG,G	2747.73	.	AC=1,1;AF=0.500,0.500;AN=2;DP=66;ExcessHet=3.0103;FS=0.000;MLEAC=1,1;MLEAF=0.500,0.500;MQ=43.81;QD=29.26;SOR=0.822	GT:AD:DP:GQ:PL	1/2:0,45,19:64:99:2785,528,328,1264,0,1068
3R	14680694	.	C	A	1620.77	.	AC=2;AF=1.00;AN=2;DP=63;ExcessHet=3.0103;FS=0.000;MLEAC=2;MLEAF=1.00;MQ=43.80;QD=25.73;SOR=0.724	GT:AD:DP:GQ:PL	1/1:0,63:63:99:1649,188,0
3R	14680723	.	G	A	226.77	.	AC=1;AF=0.500;AN=2;BaseQRankSum=-1.240;ClippingRankSum=0.000;DP=64;ExcessHet=3.0103;FS=2.406;MLEAC=1;MLEAF=0.500;MQ=43.86;MQRankSum=-0.191;QD=3.66;ReadPosRankSum=1.271;SOR=1.033	GT:AD:DP:GQ:PL	0/1:45,17:62:99:255,0,1046
3R	14680740	.	T	A	510.77	.	AC=1;AF=0.500;AN=2;BaseQRankSum=-2.737;ClippingRankSum=0.000;DP=62;ExcessHet=3.0103;FS=1.100;MLEAC=1;MLEAF=0.500;MQ=43.83;MQRankSum=-0.602;QD=8.24;ReadPosRankSum=0.095;SOR=1.007	GT:AD:DP:GQ:PL	0/1:45,17:62:99:539,0,1775
3R	14680743	.	T	G	1566.77	.	AC=1;AF=0.500;AN=2;BaseQRankSum=-1.276;ClippingRankSum=0.000;DP=60;ExcessHet=3.0103;FS=3.924;MLEAC=1;MLEAF=0.500;MQ=43.85;MQRankSum=0.877;QD=26.11;ReadPosRankSum=0.629;SOR=0.497	GT:AD:DP:GQ:PL	0/1:18,42:60:99:1595,0,614
3R	14680750	.	C	G	2421.77	.	AC=2;AF=1.00;AN=2;DP=55;ExcessHet=3.0103;FS=0.000;MLEAC=2;MLEAF=1.00;MQ=43.89;QD=26.35;SOR=0.884	GT:AD:DP:GQ:PL	1/1:0,55:55:99:2450,172,0
3R	14680769	.	C	G	2347.77	.	AC=2;AF=1.00;AN=2;DP=54;ExcessHet=3.0103;FS=0.000;MLEAC=2;MLEAF=1.00;MQ=43.85;QD=27.51;SOR=0.846	GT:AD:DP:GQ:PL	1/1:0,54:54:99:2376,163,0
3R	14680771	.	G	C	2347.77	.	AC=2;AF=1.00;AN=2;DP=51;ExcessHet=3.0103;FS=0.000;MLEAC=2;MLEAF=1.00;MQ=43.85;QD=31.14;SOR=0.900	GT:AD:DP:GQ:PL	1/1:0,51:51:99:2376,163,0
3R	14680789	.	T	C	492.77	.	AC=1;AF=0.500;AN=2;BaseQRankSum=-2.875;ClippingRankSum=0.000;DP=47;ExcessHet=3.0103;FS=4.502;MLEAC=1;MLEAF=0.500;MQ=43.79;MQRankSum=-1.389;QD=10.48;ReadPosRankSum=-0.320;SOR=1.473	GT:AD:DP:GQ:PL	0/1:32,15:47:99:521,0,1208
3R	14680794	.	C	A	460.77	.	AC=1;AF=0.500;AN=2;BaseQRankSum=0.273;ClippingRankSum=0.000;DP=44;ExcessHet=3.0103;FS=4.661;MLEAC=1;MLEAF=0.500;MQ=43.82;MQRankSum=-1.897;QD=10.47;ReadPosRankSum=-0.088;SOR=1.269	GT:AD:DP:GQ:PL	0/1:30,14:44:99:489,0,1244
3R	14680900	.	A	C	220.77	.	AC=1;AF=0.500;AN=2;BaseQRankSum=1.721;ClippingRankSum=0.000;DP=58;ExcessHet=3.0103;FS=1.139;MLEAC=1;MLEAF=0.500;MQ=43.83;MQRankSum=0.411;QD=3.81;ReadPosRankSum=-0.952;SOR=0.456	GT:AD:DP:GQ:PL	0/1:42,16:58:99:249,0,941
3R	14681035	.	C	G	291.77	.	AC=1;AF=0.500;AN=2;BaseQRankSum=-2.030;ClippingRankSum=0.000;DP=75;ExcessHet=3.0103;FS=0.000;MLEAC=1;MLEAF=0.500;MQ=43.73;MQRankSum=0.657;QD=3.94;ReadPosRankSum=2.516;SOR=0.602	GT:AD:DP:GQ:PL	0/1:53,21:74:99:320,0,1243
3R	14681075	.	G	A	357.77	.	AC=1;AF=0.500;AN=2;BaseQRankSum=-0.487;ClippingRankSum=0.000;DP=77;ExcessHet=3.0103;FS=0.000;MLEAC=1;MLEAF=0.500;MQ=43.72;MQRankSum=0.057;QD=4.65;ReadPosRankSum=0.307;SOR=0.739	GT:AD:DP:GQ:PL	0/1:54,23:77:99:386,0,1216
3R	14681130	.	G	C	2362.77	.	AC=2;AF=1.00;AN=2;DP=87;ExcessHet=3.0103;FS=0.000;MLEAC=2;MLEAF=1.00;MQ=43.17;QD=27.16;SOR=0.917	GT:AD:DP:GQ:PL	1/1:0,87:87:99:2391,261,0
3R	14681189	.	C	CATTTTAAAGTCTTGGGA	3355.73	.	AC=2;AF=1.00;AN=2;DP=67;ExcessHet=3.0103;FS=0.000;MLEAC=2;MLEAF=1.00;MQ=42.67;QD=31.76;SOR=0.957	GT:AD:DP:GQ:PL	1/1:0,66:66:99:3393,228,0
3R	14681241	.	C	G	175.77	.	AC=1;AF=0.500;AN=2;BaseQRankSum=-0.433;ClippingRankSum=0.000;DP=67;ExcessHet=3.0103;FS=2.521;MLEAC=1;MLEAF=0.500;MQ=42.97;MQRankSum=0.466;QD=2.62;ReadPosRankSum=0.717;SOR=1.066	GT:AD:DP:GQ:PL	0/1:52,15:67:99:204,0,2018
3R	14681258	.	C	T	1299.77	.	AC=1;AF=0.500;AN=2;BaseQRankSum=0.799;ClippingRankSum=0.000;DP=75;ExcessHet=3.0103;FS=5.340;MLEAC=1;MLEAF=0.500;MQ=43.21;MQRankSum=0.543;QD=17.56;ReadPosRankSum=-0.404;SOR=0.287	GT:AD:DP:GQ:PL	0/1:18,56:74:99:1328,0,523
3R	14681292	.	A	G	215.77	.	AC=1;AF=0.500;AN=2;BaseQRankSum=-2.099;ClippingRankSum=0.000;DP=82;ExcessHet=3.0103;FS=1.008;MLEAC=1;MLEAF=0.500;MQ=43.50;MQRankSum=-0.179;QD=2.66;ReadPosRankSum=0.045;SOR=0.878	GT:AD:DP:GQ:PL	0/1:62,19:81:99:244,0,1442
3R	14681334	.	T	C	178.77	.	AC=1;AF=0.500;AN=2;BaseQRankSum=-3.565;ClippingRankSum=0.000;DP=79;ExcessHet=3.0103;FS=1.009;MLEAC=1;MLEAF=0.500;MQ=43.65;MQRankSum=-1.110;QD=2.26;ReadPosRankSum=-1.348;SOR=0.866	GT:AD:DP:GQ:PL	0/1:60,19:79:99:207,0,1422
3R	14681398	.	TTTG	T	1252.73	.	AC=2;AF=1.00;AN=2;BaseQRankSum=-0.989;ClippingRankSum=0.000;DP=71;ExcessHet=3.0103;FS=0.000;MLEAC=2;MLEAF=1.00;MQ=43.68;MQRankSum=0.917;QD=18.98;ReadPosRankSum=-0.924;SOR=0.574	GT:AD:DP:GQ:PL	1/1:3,63:66:99:1290,146,0
3R	14681417	.	AT	A	432.73	.	AC=1;AF=0.500;AN=2;BaseQRankSum=-0.042;ClippingRankSum=0.000;DP=66;ExcessHet=3.0103;FS=2.565;MLEAC=1;MLEAF=0.500;MQ=43.69;MQRankSum=-0.446;QD=6.87;ReadPosRankSum=0.210;SOR=0.582	GT:AD:DP:GQ:PL	0/1:48,15:63:99:470,0,1908
3R	14681423	.	T	C	441.77	.	AC=1;AF=0.500;AN=2;BaseQRankSum=-2.738;ClippingRankSum=0.000;DP=63;ExcessHet=3.0103;FS=2.487;MLEAC=1;MLEAF=0.500;MQ=43.67;MQRankSum=-0.446;QD=7.01;ReadPosRankSum=-1.308;SOR=0.633	GT:AD:DP:GQ:PL	0/1:48,15:63:99:470,0,1908
3R	14681449	.	GTT	G	1648.73	.	AC=2;AF=1.00;AN=2;DP=56;ExcessHet=3.0103;FS=0.000;MLEAC=2;MLEAF=1.00;MQ=43.77;QD=30.53;SOR=0.693	GT:AD:DP:GQ:PL	1/1:0,54:54:99:1686,162,0
3R	14681571	.	G	A	104.77	.	AC=1;AF=0.500;AN=2;BaseQRankSum=-0.396;ClippingRankSum=0.000;DP=49;ExcessHet=3.0103;FS=8.706;MLEAC=1;MLEAF=0.500;MQ=43.24;MQRankSum=0.094;QD=2.14;ReadPosRankSum=-1.057;SOR=2.419	GT:AD:DP:GQ:PL	0/1:39,10:49:99:133,0,928
3R	14681718	.	G	A	1343.77	.	AC=2;AF=1.00;AN=2;BaseQRankSum=1.748;ClippingRankSum=0.000;DP=51;ExcessHet=3.0103;FS=0.000;MLEAC=2;MLEAF=1.00;MQ=43.96;MQRankSum=0.000;QD=26.35;ReadPosRankSum=-0.410;SOR=0.335	GT:AD:DP:GQ:PL	1/1:1,50:51:99:1372,143,0
3R	14681730	.	G	GCTTGGAACTGCA	124.73	.	AC=1;AF=0.500;AN=2;BaseQRankSum=0.689;ClippingRankSum=0.000;DP=47;ExcessHet=3.0103;FS=6.565;MLEAC=1;MLEAF=0.500;MQ=43.96;MQRankSum=-2.550;QD=2.65;ReadPosRankSum=-1.610;SOR=2.055	GT:AD:DP:GQ:PL	0/1:41,6:47:99:162,0,1701
3R	14682076	.	T	A	777.77	.	AC=1;AF=0.500;AN=2;BaseQRankSum=0.696;ClippingRankSum=0.000;DP=54;ExcessHet=3.0103;FS=1.193;MLEAC=1;MLEAF=0.500;MQ=44.00;MQRankSum=0.000;QD=14.67;ReadPosRankSum=-1.020;SOR=1.084	GT:AD:DP:GQ:PL	0/1:17,36:53:99:806,0,311
3R	14682154	.	C	T	1408.77	.	AC=1;AF=0.500;AN=2;BaseQRankSum=1.573;ClippingRankSum=0.000;DP=52;ExcessHet=3.0103;FS=1.225;MLEAC=1;MLEAF=0.500;MQ=44.00;MQRankSum=0.000;QD=27.09;ReadPosRankSum=-0.939;SOR=0.986	GT:AD:DP:GQ:PL	0/1:14,38:52:99:1437,0,456
3R	14682175	.	G	C	1466.77	.	AC=1;AF=0.500;AN=2;BaseQRankSum=-0.311;ClippingRankSum=0.000;DP=57;ExcessHet=3.0103;FS=4.011;MLEAC=1;MLEAF=0.500;MQ=44.00;MQRankSum=0.000;QD=25.73;ReadPosRankSum=0.463;SOR=1.089	GT:AD:DP:GQ:PL	0/1:17,40:57:99:1495,0,529
3R	14682225	.	T	G	1487.77	.	AC=1;AF=0.500;AN=2;BaseQRankSum=0.128;ClippingRankSum=0.000;DP=60;ExcessHet=3.0103;FS=0.000;MLEAC=1;MLEAF=0.500;MQ=44.00;MQRankSum=0.000;QD=24.80;ReadPosRankSum=0.908;SOR=0.693	GT:AD:DP:GQ:PL	0/1:22,38:60:99:1516,0,767
3R	14682242	.	G	C	1629.77	.	AC=1;AF=0.500;AN=2;BaseQRankSum=0.718;ClippingRankSum=0.000;DP=61;ExcessHet=3.0103;FS=0.000;MLEAC=1;MLEAF=0.500;MQ=44.00;MQRankSum=0.000;QD=26.72;ReadPosRankSum=-1.441;SOR=0.567	GT:AD:DP:GQ:PL	0/1:20,41:61:99:1658,0,741
3R	14682251	.	C	T	1654.77	.	AC=1;AF=0.500;AN=2;BaseQRankSum=3.871;ClippingRankSum=0.000;DP=66;ExcessHet=3.0103;FS=2.135;MLEAC=1;MLEAF=0.500;MQ=43.91;MQRankSum=1.971;QD=25.07;ReadPosRankSum=-0.174;SOR=0.537	GT:AD:DP:GQ:PL	0/1:23,43:66:99:1683,0,767
3R	14682421	.	A	G	1993.77	.	AC=2;AF=1.00;AN=2;DP=76;ExcessHet=3.0103;FS=0.000;MLEAC=2;MLEAF=1.00;MQ=44.00;QD=26.58;SOR=0.719	GT:AD:DP:GQ:PL	1/1:0,75:75:99:2022,224,0
3R	14682447	.	G	T	1978.77	.	AC=2;AF=1.00;AN=2;DP=75;ExcessHet=3.0103;FS=0.000;MLEAC=2;MLEAF=1.00;MQ=43.97;QD=27.11;SOR=0.720	GT:AD:DP:GQ:PL	1/1:0,73:73:99:2007,219,0
3R	14682502	.	G	A	1982.77	.	AC=2;AF=1.00;AN=2;DP=75;ExcessHet=3.0103;FS=0.000;MLEAC=2;MLEAF=1.00;MQ=43.88;QD=26.79;SOR=1.061	GT:AD:DP:GQ:PL	1/1:0,74:74:99:2011,222,0
3R	14682673	.	G	A	1089.77	.	AC=1;AF=0.500;AN=2;BaseQRankSum=2.298;ClippingRankSum=0.000;DP=71;ExcessHet=3.0103;FS=0.969;MLEAC=1;MLEAF=0.500;MQ=43.52;MQRankSum=1.553;QD=15.35;ReadPosRankSum=-0.130;SOR=0.802	GT:AD:DP:GQ:PL	0/1:23,48:71:99:1118,0,406
3R	14682796	.	T	C	2582.77	.	AC=2;AF=1.00;AN=2;DP=61;ExcessHet=3.0103;FS=0.000;MLEAC=2;MLEAF=1.00;MQ=42.80;QD=35.21;SOR=1.498	GT:AD:DP:GQ:PL	1/1:0,61:61:99:2611,183,0
3R	14682803	.	T	G	2576.77	.	AC=2;AF=1.00;AN=2;DP=58;ExcessHet=3.0103;FS=0.000;MLEAC=2;MLEAF=1.00;MQ=42.74;QD=32.07;SOR=1.609	GT:AD:DP:GQ:PL	1/1:0,58:58:99:2605,181,0
3R	14682830	.	A	T	1516.77	.	AC=2;AF=1.00;AN=2;DP=57;ExcessHet=3.0103;FS=0.000;MLEAC=2;MLEAF=1.00;MQ=42.11;QD=26.61;SOR=1.692	GT:AD:DP:GQ:PL	1/1:0,57:57:99:1545,170,0
3R	14682911	.	AGCTGTCAAAGTGGTTTTATTTGTTTTTTTTTTTTTTG	A	1437.73	.	AC=2;AF=1.00;AN=2;DP=34;ExcessHet=3.0103;FS=0.000;MLEAC=2;MLEAF=1.00;MQ=42.24;QD=28.32;SOR=0.880	GT:AD:DP:GQ:PL	1/1:0,33:33:99:1475,100,0
3R	14682956	.	C	G	1493.77	.	AC=2;AF=1.00;AN=2;DP=35;ExcessHet=3.0103;FS=0.000;MLEAC=2;MLEAF=1.00;MQ=42.23;QD=27.61;SOR=0.869	GT:AD:DP:GQ:PL	1/1:0,35:35:99:1522,105,0
3R	14682994	.	A	C	1383.77	.	AC=2;AF=1.00;AN=2;DP=30;ExcessHet=3.0103;FS=0.000;MLEAC=2;MLEAF=1.00;MQ=42.23;QD=29.47;SOR=1.143	GT:AD:DP:GQ:PL	1/1:0,30:30:96:1412,96,0
3R	14682998	.	G	A	1383.77	.	AC=2;AF=1.00;AN=2;DP=31;ExcessHet=3.0103;FS=0.000;MLEAC=2;MLEAF=1.00;MQ=42.35;QD=30.62;SOR=0.892	GT:AD:DP:GQ:PL	1/1:0,31:31:96:1412,96,0
3R	14683009	.	G	A	1315.77	.	AC=2;AF=1.00;AN=2;DP=30;ExcessHet=3.0103;FS=0.000;MLEAC=2;MLEAF=1.00;MQ=43.01;QD=31.00;SOR=0.976	GT:AD:DP:GQ:PL	1/1:0,30:30:93:1344,93,0
3R	14683065	.	C	T	1989.77	.	AC=2;AF=1.00;AN=2;DP=44;ExcessHet=3.0103;FS=0.000;MLEAC=2;MLEAF=1.00;MQ=43.61;QD=30.55;SOR=0.693	GT:AD:DP:GQ:PL	1/1:0,44:44:99:2018,138,0
3R	14683072	.	G	A	2018.77	.	AC=2;AF=1.00;AN=2;DP=47;ExcessHet=3.0103;FS=0.000;MLEAC=2;MLEAF=1.00;MQ=43.79;QD=27.61;SOR=0.823	GT:AD:DP:GQ:PL	1/1:0,47:47:99:2047,141,0
3R	14683279	.	C	T	1960.77	.	AC=1;AF=0.500;AN=2;BaseQRankSum=1.592;ClippingRankSum=0.000;DP=62;ExcessHet=3.0103;FS=0.000;MLEAC=1;MLEAF=0.500;MQ=43.94;MQRankSum=1.135;QD=31.63;ReadPosRankSum=-0.545;SOR=0.582	GT:AD:DP:GQ:PL	0/1:12,50:62:99:1989,0,332
3R	14683296	.	C	T	1953.77	.	AC=1;AF=0.500;AN=2;BaseQRankSum=0.171;ClippingRankSum=0.000;DP=59;ExcessHet=3.0103;FS=3.026;MLEAC=1;MLEAF=0.500;MQ=43.93;MQRankSum=1.180;QD=33.11;ReadPosRankSum=0.282;SOR=0.278	GT:AD:DP:GQ:PL	0/1:11,48:59:99:1982,0,317
3R	14683297	3R_14683297_SNP	A	G	1953.77	.	AC=1;AF=0.500;AN=2;BaseQRankSum=-0.864;ClippingRankSum=0.000;DB;DP=59;ExcessHet=3.0103;FS=3.026;MLEAC=1;MLEAF=0.500;MQ=43.93;MQRankSum=1.180;QD=33.11;ReadPosRankSum=0.360;SOR=0.278	GT:AD:DP:GQ:PL	0/1:11,48:59:99:1982,0,317
3R	14683378	.	A	AG	312.73	.	AC=1;AF=0.500;AN=2;BaseQRankSum=0.918;ClippingRankSum=0.000;DP=64;ExcessHet=3.0103;FS=4.630;MLEAC=1;MLEAF=0.500;MQ=43.94;MQRankSum=-1.095;QD=4.96;ReadPosRankSum=-0.315;SOR=1.427	GT:AD:DP:GQ:PL	0/1:51,12:63:99:350,0,2096
3R	14683380	.	C	CG	354.73	.	AC=1;AF=0.500;AN=2;BaseQRankSum=1.031;ClippingRankSum=0.000;DP=63;ExcessHet=3.0103;FS=4.630;MLEAC=1;MLEAF=0.500;MQ=43.94;MQRankSum=-1.095;QD=5.63;ReadPosRankSum=-0.175;SOR=1.427	GT:AD:DP:GQ:PL	0/1:51,12:63:99:392,0,2093
3R	14683381	.	TATA	T	351.73	.	AC=1;AF=0.500;AN=2;BaseQRankSum=0.458;ClippingRankSum=0.000;DP=64;ExcessHet=3.0103;FS=2.711;MLEAC=1;MLEAF=0.500;MQ=43.97;MQRankSum=-1.942;QD=5.50;ReadPosRankSum=-0.697;SOR=1.114	GT:AD:DP:GQ:PL	0/1:51,13:64:99:389,0,2135
3R	14683385	.	T	TG	399.73	.	AC=1;AF=0.500;AN=2;BaseQRankSum=0.145;ClippingRankSum=0.000;DP=63;ExcessHet=3.0103;FS=4.378;MLEAC=1;MLEAF=0.500;MQ=43.97;MQRankSum=-1.922;QD=6.34;ReadPosRankSum=-0.663;SOR=1.093	GT:AD:DP:GQ:PL	0/1:50,13:63:99:437,0,2057
3R	14683387	.	C	T	405.77	.	AC=1;AF=0.500;AN=2;BaseQRankSum=-1.881;ClippingRankSum=0.000;DP=63;ExcessHet=3.0103;FS=2.621;MLEAC=1;MLEAF=0.500;MQ=43.97;MQRankSum=-1.833;QD=6.44;ReadPosRankSum=-1.664;SOR=0.845	GT:AD:DP:GQ:PL	0/1:49,14:63:99:434,0,2081
3R	14683404	.	T	G	431.77	.	AC=1;AF=0.500;AN=2;BaseQRankSum=-1.844;ClippingRankSum=0.000;DP=65;ExcessHet=3.0103;FS=2.534;MLEAC=1;MLEAF=0.500;MQ=43.97;MQRankSum=-1.789;QD=6.64;ReadPosRankSum=-0.958;SOR=1.064	GT:AD:DP:GQ:PL	0/1:50,15:65:99:460,0,1971
3R	14683434	.	A	T	158.77	.	AC=1;AF=0.500;AN=2;BaseQRankSum=-1.325;ClippingRankSum=0.000;DP=67;ExcessHet=3.0103;FS=2.469;MLEAC=1;MLEAF=0.500;MQ=43.97;MQRankSum=0.573;QD=2.37;ReadPosRankSum=-0.316;SOR=1.112	GT:AD:DP:GQ:PL	0/1:52,15:67:99:187,0,1181
3R	14683526	.	T	C	230.77	.	AC=1;AF=0.500;AN=2;BaseQRankSum=-1.679;ClippingRankSum=0.000;DP=77;ExcessHet=3.0103;FS=3.799;MLEAC=1;MLEAF=0.500;MQ=44.00;MQRankSum=0.000;QD=3.00;ReadPosRankSum=0.617;SOR=1.344	GT:AD:DP:GQ:PL	0/1:59,18:77:99:259,0,1377
3R	14683576	.	A	C	291.77	.	AC=1;AF=0.500;AN=2;BaseQRankSum=-3.341;ClippingRankSum=0.000;DP=74;ExcessHet=3.0103;FS=2.124;MLEAC=1;MLEAF=0.500;MQ=44.00;MQRankSum=0.000;QD=3.94;ReadPosRankSum=-0.871;SOR=0.761	GT:AD:DP:GQ:PL	0/1:52,22:74:99:320,0,1225
3R	14683843	.	C	A	1614.77	.	AC=2;AF=1.00;AN=2;DP=59;ExcessHet=3.0103;FS=0.000;MLEAC=2;MLEAF=1.00;MQ=43.97;QD=27.37;SOR=1.217	GT:AD:DP:GQ:PL	1/1:0,59:59:99:1643,177,0
3R	14683935	.	A	G	169.77	.	AC=1;AF=0.500;AN=2;BaseQRankSum=-0.384;ClippingRankSum=0.000;DP=53;ExcessHet=3.0103;FS=0.000;MLEAC=1;MLEAF=0.500;MQ=43.96;MQRankSum=-1.710;QD=3.20;ReadPosRankSum=-0.112;SOR=0.551	GT:AD:DP:GQ:PL	0/1:40,13:53:99:198,0,962
3R	14684055	.	C	T	243.77	.	AC=1;AF=0.500;AN=2;BaseQRankSum=-2.101;ClippingRankSum=0.000;DP=66;ExcessHet=3.0103;FS=3.948;MLEAC=1;MLEAF=0.500;MQ=43.84;MQRankSum=-2.862;QD=3.69;ReadPosRankSum=1.287;SOR=0.942	GT:AD:DP:GQ:PL	0/1:49,17:66:99:272,0,1178
3R	14684086	.	G	A	693.77	.	AC=1;AF=0.500;AN=2;BaseQRankSum=2.756;ClippingRankSum=0.000;DP=74;ExcessHet=3.0103;FS=3.572;MLEAC=1;MLEAF=0.500;MQ=43.78;MQRankSum=-3.085;QD=9.38;ReadPosRankSum=-0.624;SOR=1.209	GT:AD:DP:GQ:PL	0/1:53,21:74:99:722,0,2140
3R	14684087	.	A	G	693.77	.	AC=1;AF=0.500;AN=2;BaseQRankSum=-2.440;ClippingRankSum=0.000;DP=74;ExcessHet=3.0103;FS=3.572;MLEAC=1;MLEAF=0.500;MQ=43.78;MQRankSum=-3.085;QD=9.38;ReadPosRankSum=-0.623;SOR=1.209	GT:AD:DP:GQ:PL	0/1:53,21:74:99:722,0,2140
3R	14684115	.	C	A	446.77	.	AC=1;AF=0.500;AN=2;BaseQRankSum=1.251;ClippingRankSum=0.000;DP=75;ExcessHet=3.0103;FS=5.878;MLEAC=1;MLEAF=0.500;MQ=43.80;MQRankSum=-4.335;QD=5.96;ReadPosRankSum=0.841;SOR=1.597	GT:AD:DP:GQ:PL	0/1:59,16:75:99:475,0,2542
3R	14684118	.	T	C	485.77	.	AC=1;AF=0.500;AN=2;BaseQRankSum=-0.721;ClippingRankSum=0.000;DP=76;ExcessHet=3.0103;FS=6.044;MLEAC=1;MLEAF=0.500;MQ=43.81;MQRankSum=-4.570;QD=6.39;ReadPosRankSum=1.103;SOR=1.408	GT:AD:DP:GQ:PL	0/1:61,15:76:99:514,0,2581
3R	14684126	.	A	C	426.77	.	AC=1;AF=0.500;AN=2;BaseQRankSum=-0.234;ClippingRankSum=0.000;DP=73;ExcessHet=3.0103;FS=4.152;MLEAC=1;MLEAF=0.500;MQ=43.80;MQRankSum=-4.454;QD=5.85;ReadPosRankSum=0.200;SOR=1.473	GT:AD:DP:GQ:PL	0/1:58,15:73:99:455,0,2390
3R	14684131	.	A	G	459.77	.	AC=1;AF=0.500;AN=2;BaseQRankSum=-2.750;ClippingRankSum=0.000;DP=75;ExcessHet=3.0103;FS=4.133;MLEAC=1;MLEAF=0.500;MQ=43.80;MQRankSum=-4.532;QD=6.13;ReadPosRankSum=0.234;SOR=1.473	GT:AD:DP:GQ:PL	0/1:60,15:75:99:488,0,2513
3R	14684134	.	T	A	498.77	.	AC=1;AF=0.500;AN=2;BaseQRankSum=0.410;ClippingRankSum=0.000;DP=74;ExcessHet=3.0103;FS=3.968;MLEAC=1;MLEAF=0.500;MQ=43.80;MQRankSum=-4.297;QD=6.74;ReadPosRankSum=-0.395;SOR=1.207	GT:AD:DP:GQ:PL	0/1:58,16:74:99:527,0,2533
3R	14684135	.	T	C	498.77	.	AC=1;AF=0.500;AN=2;BaseQRankSum=0.006;ClippingRankSum=0.000;DP=76;ExcessHet=3.0103;FS=2.323;MLEAC=1;MLEAF=0.500;MQ=43.81;MQRankSum=-4.191;QD=6.56;ReadPosRankSum=-0.667;SOR=1.039	GT:AD:DP:GQ:PL	0/1:59,17:76:99:527,0,2533
3R	14684145	.	T	C	414.77	.	AC=1;AF=0.500;AN=2;BaseQRankSum=-1.363;ClippingRankSum=0.000;DP=67;ExcessHet=3.0103;FS=0.000;MLEAC=1;MLEAF=0.500;MQ=43.81;MQRankSum=-3.911;QD=6.19;ReadPosRankSum=-0.477;SOR=0.657	GT:AD:DP:GQ:PL	0/1:53,14:67:99:443,0,2253
3R	14684164	.	T	C	2231.77	.	AC=2;AF=1.00;AN=2;DP=75;ExcessHet=3.0103;FS=0.000;MLEAC=2;MLEAF=1.00;MQ=43.83;QD=29.76;SOR=0.892	GT:AD:DP:GQ:PL	1/1:0,75:75:99:2260,225,0
3R	14684388	.	T	G	187.77	.	AC=1;AF=0.500;AN=2;BaseQRankSum=-3.179;ClippingRankSum=0.000;DP=53;ExcessHet=3.0103;FS=2.958;MLEAC=1;MLEAF=0.500;MQ=43.96;MQRankSum=-1.626;QD=3.54;ReadPosRankSum=-0.739;SOR=1.385	GT:AD:DP:GQ:PL	0/1:39,14:53:99:216,0,906
3R	14684414	.	G	C	423.77	.	AC=1;AF=0.500;AN=2;BaseQRankSum=-1.007;ClippingRankSum=0.000;DP=49;ExcessHet=3.0103;FS=2.779;MLEAC=1;MLEAF=0.500;MQ=43.84;MQRankSum=-0.956;QD=8.65;ReadPosRankSum=-2.448;SOR=1.179	GT:AD:DP:GQ:PL	0/1:35,14:49:99:452,0,1705
3R	14684421	.	GT	G	411.73	.	AC=1;AF=0.500;AN=2;BaseQRankSum=2.999;ClippingRankSum=0.000;DP=50;ExcessHet=3.0103;FS=0.000;MLEAC=1;MLEAF=0.500;MQ=43.84;MQRankSum=-0.988;QD=8.23;ReadPosRankSum=-2.119;SOR=0.780	GT:AD:DP:GQ:PL	0/1:36,14:50:99:449,0,1738
3R	14684437	.	T	C	195.77	.	AC=1;AF=0.500;AN=2;BaseQRankSum=-1.391;ClippingRankSum=0.000;DP=54;ExcessHet=3.0103;FS=0.000;MLEAC=1;MLEAF=0.500;MQ=43.89;MQRankSum=-0.252;QD=3.69;ReadPosRankSum=-0.798;SOR=0.558	GT:AD:DP:GQ:PL	0/1:39,14:53:99:224,0,955
3R	14684606	.	G	T	1085.77	.	AC=1;AF=0.500;AN=2;BaseQRankSum=1.355;ClippingRankSum=0.000;DP=66;ExcessHet=3.0103;FS=1.036;MLEAC=1;MLEAF=0.500;MQ=43.52;MQRankSum=-0.858;QD=16.70;ReadPosRankSum=-0.244;SOR=0.546	GT:AD:DP:GQ:PL	0/1:18,47:65:99:1114,0,303
3R	14684634	.	T	C	1742.77	.	AC=2;AF=1.00;AN=2;DP=66;ExcessHet=3.0103;FS=0.000;MLEAC=2;MLEAF=1.00;MQ=43.55;QD=26.41;SOR=0.818	GT:AD:DP:GQ:PL	1/1:0,66:66:99:1771,198,0
3R	14684745	.	T	G	2038.77	.	AC=2;AF=1.00;AN=2;DP=75;ExcessHet=3.0103;FS=0.000;MLEAC=2;MLEAF=1.00;MQ=43.65;QD=27.18;SOR=0.892	GT:AD:DP:GQ:PL	1/1:0,75:75:99:2067,225,0
3R	14684768	.	A	AT	165.73	.	AC=1;AF=0.500;AN=2;BaseQRankSum=2.462;ClippingRankSum=0.000;DP=70;ExcessHet=3.0103;FS=11.016;MLEAC=1;MLEAF=0.500;MQ=43.62;MQRankSum=0.776;QD=2.40;ReadPosRankSum=-0.335;SOR=1.330	GT:AD:DP:GQ:PL	0/1:54,15:69:99:203,0,1274
3R	14684908	.	A	G	110.77	.	AC=1;AF=0.500;AN=2;BaseQRankSum=-2.023;ClippingRankSum=0.000;DP=71;ExcessHet=3.0103;FS=4.432;MLEAC=1;MLEAF=0.500;MQ=44.00;MQRankSum=0.000;QD=1.58;ReadPosRankSum=-0.037;SOR=1.450	GT:AD:DP:GQ:PL	0/1:57,13:70:99:139,0,1353
3R	14684972	.	A	C	1783.77	.	AC=2;AF=1.00;AN=2;DP=67;ExcessHet=3.0103;FS=0.000;MLEAC=2;MLEAF=1.00;MQ=44.00;QD=26.62;SOR=0.990	GT:AD:DP:GQ:PL	1/1:0,67:67:99:1812,200,0
3R	14685015	.	G	T	102.77	.	AC=1;AF=0.500;AN=2;BaseQRankSum=2.531;ClippingRankSum=0.000;DP=67;ExcessHet=3.0103;FS=6.632;MLEAC=1;MLEAF=0.500;MQ=44.00;MQRankSum=0.000;QD=1.53;ReadPosRankSum=-0.744;SOR=0.776	GT:AD:DP:GQ:PL	0/1:55,12:67:99:131,0,1264
3R	14685078	.	T	C	1780.77	.	AC=2;AF=1.00;AN=2;DP=69;ExcessHet=3.0103;FS=0.000;MLEAC=2;MLEAF=1.00;MQ=44.00;QD=25.81;SOR=1.131	GT:AD:DP:GQ:PL	1/1:0,69:69:99:1809,206,0
3R	14685249	.	T	A	1400.77	.	AC=2;AF=1.00;AN=2;DP=53;ExcessHet=3.0103;FS=0.000;MLEAC=2;MLEAF=1.00;MQ=44.00;QD=26.94;SOR=0.770	GT:AD:DP:GQ:PL	1/1:0,52:52:99:1429,156,0
3R	14685374	.	T	C	1788.77	.	AC=2;AF=1.00;AN=2;DP=67;ExcessHet=3.0103;FS=0.000;MLEAC=2;MLEAF=1.00;MQ=44.00;QD=26.70;SOR=1.146	GT:AD:DP:GQ:PL	1/1:0,67:67:99:1817,201,0
3R	14685444	.	G	A	472.77	.	AC=1;AF=0.500;AN=2;BaseQRankSum=-1.703;ClippingRankSum=0.000;DP=59;ExcessHet=3.0103;FS=11.102;MLEAC=1;MLEAF=0.500;MQ=44.00;MQRankSum=0.000;QD=8.01;ReadPosRankSum=-0.955;SOR=1.020	GT:AD:DP:GQ:PL	0/1:43,16:59:99:501,0,1751
3R	14685453	.	G	T	450.77	.	AC=1;AF=0.500;AN=2;BaseQRankSum=-0.280;ClippingRankSum=0.000;DP=59;ExcessHet=3.0103;FS=11.152;MLEAC=1;MLEAF=0.500;MQ=44.00;MQRankSum=0.000;QD=7.64;ReadPosRankSum=-0.409;SOR=1.328	GT:AD:DP:GQ:PL	0/1:44,15:59:99:479,0,1802
3R	14685462	.	A	G	1019.77	.	AC=1;AF=0.500;AN=2;BaseQRankSum=-1.751;ClippingRankSum=0.000;DP=58;ExcessHet=3.0103;FS=9.759;MLEAC=1;MLEAF=0.500;MQ=44.00;MQRankSum=0.000;QD=17.58;ReadPosRankSum=-1.037;SOR=0.443	GT:AD:DP:GQ:PL	0/1:12,46:58:99:1048,0,409
3R	14685518	.	T	C	40.77	.	AC=1;AF=0.500;AN=2;BaseQRankSum=-0.446;ClippingRankSum=0.000;DP=60;ExcessHet=3.0103;FS=3.245;MLEAC=1;MLEAF=0.500;MQ=44.00;MQRankSum=0.000;QD=0.69;ReadPosRankSum=0.302;SOR=0.641	GT:AD:DP:GQ:PL	0/1:50,9:59:69:69,0,1220
3R	14685672	.	G	C	694.77	.	AC=1;AF=0.500;AN=2;BaseQRankSum=-0.944;ClippingRankSum=0.000;DP=71;ExcessHet=3.0103;FS=0.000;MLEAC=1;MLEAF=0.500;MQ=43.97;MQRankSum=-1.462;QD=9.79;ReadPosRankSum=-2.052;SOR=0.655	GT:AD:DP:GQ:PL	0/1:49,22:71:99:723,0,1991
3R	14685675	.	A	G	641.77	.	AC=1;AF=0.500;AN=2;BaseQRankSum=-2.712;ClippingRankSum=0.000;DP=67;ExcessHet=3.0103;FS=1.057;MLEAC=1;MLEAF=0.500;MQ=43.97;MQRankSum=-1.616;QD=9.58;ReadPosRankSum=-0.233;SOR=0.883	GT:AD:DP:GQ:PL	0/1:49,18:67:99:670,0,1997
3R	14685676	.	A	T	641.77	.	AC=1;AF=0.500;AN=2;BaseQRankSum=-3.400;ClippingRankSum=0.000;DP=67;ExcessHet=3.0103;FS=1.057;MLEAC=1;MLEAF=0.500;MQ=43.97;MQRankSum=-1.616;QD=9.58;ReadPosRankSum=-0.085;SOR=0.883	GT:AD:DP:GQ:PL	0/1:49,18:67:99:670,0,1997
3R	14685704	.	G	C	1386.77	.	AC=1;AF=0.500;AN=2;BaseQRankSum=1.832;ClippingRankSum=0.000;DP=79;ExcessHet=3.0103;FS=3.815;MLEAC=1;MLEAF=0.500;MQ=43.74;MQRankSum=0.173;QD=17.55;ReadPosRankSum=-1.237;SOR=0.326	GT:AD:DP:GQ:PL	0/1:17,62:79:99:1415,0,192
3R	14685718	.	T	A	1538.77	.	AC=1;AF=0.500;AN=2;BaseQRankSum=1.321;ClippingRankSum=0.000;DP=83;ExcessHet=3.0103;FS=5.375;MLEAC=1;MLEAF=0.500;MQ=43.68;MQRankSum=-0.332;QD=18.54;ReadPosRankSum=-0.437;SOR=0.268	GT:AD:DP:GQ:PL	0/1:18,65:83:99:1567,0,237
3R	14685741	.	C	G	146.77	.	AC=1;AF=0.500;AN=2;BaseQRankSum=0.420;ClippingRankSum=0.000;DP=83;ExcessHet=3.0103;FS=7.895;MLEAC=1;MLEAF=0.500;MQ=43.68;MQRankSum=1.247;QD=1.77;ReadPosRankSum=-0.392;SOR=1.801	GT:AD:DP:GQ:PL	0/1:67,16:83:99:175,0,1513
3R	14685752	.	A	G	1505.77	.	AC=1;AF=0.500;AN=2;BaseQRankSum=1.290;ClippingRankSum=0.000;DP=79;ExcessHet=3.0103;FS=8.636;MLEAC=1;MLEAF=0.500;MQ=43.66;MQRankSum=-1.170;QD=19.30;ReadPosRankSum=0.446;SOR=0.148	GT:AD:DP:GQ:PL	0/1:14,64:78:99:1534,0,136
3R	14685859	.	T	C	1124.77	.	AC=1;AF=0.500;AN=2;BaseQRankSum=-2.405;ClippingRankSum=0.000;DP=57;ExcessHet=3.0103;FS=1.546;MLEAC=1;MLEAF=0.500;MQ=43.97;MQRankSum=0.000;QD=20.09;ReadPosRankSum=1.189;SOR=0.645	GT:AD:DP:GQ:PL	0/1:7,49:56:30:1153,0,30
3R	14686027	.	A	C	2030.77	.	AC=2;AF=1.00;AN=2;DP=75;ExcessHet=3.0103;FS=0.000;MLEAC=2;MLEAF=1.00;MQ=43.97;QD=27.08;SOR=0.832	GT:AD:DP:GQ:PL	1/1:0,75:75:99:2059,225,0
3R	14686195	.	C	T	301.77	.	AC=1;AF=0.500;AN=2;BaseQRankSum=0.411;ClippingRankSum=0.000;DP=65;ExcessHet=3.0103;FS=0.000;MLEAC=1;MLEAF=0.500;MQ=44.00;MQRankSum=0.000;QD=4.64;ReadPosRankSum=-0.322;SOR=0.793	GT:AD:DP:GQ:PL	0/1:46,19:65:99:330,0,1067
3R	14686244	.	T	C	1614.77	.	AC=2;AF=1.00;AN=2;DP=62;ExcessHet=3.0103;FS=0.000;MLEAC=2;MLEAF=1.00;MQ=44.00;QD=26.04;SOR=0.826	GT:AD:DP:GQ:PL	1/1:0,62:62:99:1643,185,0
3R	14686927	.	A	T	902.77	.	AC=1;AF=0.500;AN=2;BaseQRankSum=-1.487;ClippingRankSum=0.000;DP=54;ExcessHet=3.0103;FS=6.460;MLEAC=1;MLEAF=0.500;MQ=43.87;MQRankSum=1.691;QD=16.72;ReadPosRankSum=1.926;SOR=1.177	GT:AD:DP:GQ:PL	0/1:14,40:54:99:931,0,414
3R	14686940	.	C	CAAAAA	342.73	.	AC=1;AF=0.500;AN=2;BaseQRankSum=-3.181;ClippingRankSum=0.000;DP=55;ExcessHet=3.0103;FS=2.881;MLEAC=1;MLEAF=0.500;MQ=43.82;MQRankSum=-2.131;QD=6.47;ReadPosRankSum=-3.647;SOR=0.586	GT:AD:DP:GQ:PL	0/1:40,13:53:99:380,0,1498
3R	14687015	.	G	A	234.77	.	AC=1;AF=0.500;AN=2;BaseQRankSum=0.877;ClippingRankSum=0.000;DP=61;ExcessHet=3.0103;FS=4.188;MLEAC=1;MLEAF=0.500;MQ=43.89;MQRankSum=-0.306;QD=3.85;ReadPosRankSum=1.333;SOR=1.410	GT:AD:DP:GQ:PL	0/1:45,16:61:99:263,0,1016
3R	14687328	.	T	C	813.77	.	AC=1;AF=0.500;AN=2;BaseQRankSum=0.011;ClippingRankSum=0.000;DP=50;ExcessHet=3.0103;FS=6.675;MLEAC=1;MLEAF=0.500;MQ=43.41;MQRankSum=-1.366;QD=16.28;ReadPosRankSum=1.288;SOR=0.188	GT:AD:DP:GQ:PL	0/1:14,36:50:99:842,0,225
3R	14687365	.	G	A	1265.77	.	AC=1;AF=0.500;AN=2;BaseQRankSum=2.501;ClippingRankSum=0.000;DP=44;ExcessHet=3.0103;FS=1.354;MLEAC=1;MLEAF=0.500;MQ=43.22;MQRankSum=-2.023;QD=28.77;ReadPosRankSum=0.935;SOR=0.763	GT:AD:DP:GQ:PL	0/1:11,33:44:99:1294,0,309
3R	14687372	.	T	TATAC	2094.73	.	AC=2;AF=1.00;AN=2;DP=45;ExcessHet=3.0103;FS=0.000;MLEAC=2;MLEAF=1.00;MQ=43.13;QD=29.88;SOR=0.929	GT:AD:DP:GQ:PL	1/1:0,45:45:99:2132,147,0
3R	14687383	.	G	C	1240.77	.	AC=1;AF=0.500;AN=2;BaseQRankSum=-1.568;ClippingRankSum=0.000;DP=41;ExcessHet=3.0103;FS=0.000;MLEAC=1;MLEAF=0.500;MQ=43.02;MQRankSum=-1.520;QD=30.26;ReadPosRankSum=-0.106;SOR=0.892	GT:AD:DP:GQ:PL	0/1:10,31:41:99:1269,0,351
3R	14687394	.	T	G	1925.77	.	AC=2;AF=1.00;AN=2;DP=44;ExcessHet=3.0103;FS=0.000;MLEAC=2;MLEAF=1.00;MQ=42.90;QD=27.45;SOR=0.941	GT:AD:DP:GQ:PL	1/1:0,43:43:99:1954,132,0
3R	14687405	.	C	A	279.77	.	AC=1;AF=0.500;AN=2;BaseQRankSum=1.822;ClippingRankSum=0.000;DP=45;ExcessHet=3.0103;FS=1.450;MLEAC=1;MLEAF=0.500;MQ=42.88;MQRankSum=1.768;QD=6.36;ReadPosRankSum=1.881;SOR=0.340	GT:AD:DP:GQ:PL	0/1:34,10:44:99:308,0,1391
3R	14687412	.	G	T	1277.77	.	AC=1;AF=0.500;AN=2;BaseQRankSum=2.490;ClippingRankSum=0.000;DP=44;ExcessHet=3.0103;FS=1.379;MLEAC=1;MLEAF=0.500;MQ=42.90;MQRankSum=-1.677;QD=29.72;ReadPosRankSum=-1.671;SOR=1.022	GT:AD:DP:GQ:PL	0/1:10,33:43:99:1306,0,318
3R	14687443	.	A	T	2070.77	.	AC=2;AF=1.00;AN=2;DP=48;ExcessHet=3.0103;FS=0.000;MLEAC=2;MLEAF=1.00;MQ=43.00;QD=34.37;SOR=0.735	GT:AD:DP:GQ:PL	1/1:0,47:47:99:2099,141,0
3R	14687446	.	G	A	2041.77	.	AC=2;AF=1.00;AN=2;DP=47;ExcessHet=3.0103;FS=0.000;MLEAC=2;MLEAF=1.00;MQ=42.97;QD=35.44;SOR=0.780	GT:AD:DP:GQ:PL	1/1:0,46:46:99:2070,138,0
3R	14687449	.	CTTTTT	C	2085.73	.	AC=2;AF=1.00;AN=2;DP=46;ExcessHet=3.0103;FS=0.000;MLEAC=2;MLEAF=1.00;MQ=42.95;QD=32.32;SOR=0.829	GT:AD:DP:GQ:PL	1/1:0,45:45:99:2123,144,0
3R	14687464	.	C	T	1943.77	.	AC=2;AF=1.00;AN=2;DP=44;ExcessHet=3.0103;FS=0.000;MLEAC=2;MLEAF=1.00;MQ=42.99;QD=29.47;SOR=1.055	GT:AD:DP:GQ:PL	1/1:0,43:43:99:1972,136,0
3R	14687518	.	C	G	942.77	.	AC=1;AF=0.500;AN=2;BaseQRankSum=0.028;ClippingRankSum=0.000;DP=59;ExcessHet=3.0103;FS=0.000;MLEAC=1;MLEAF=0.500;MQ=42.69;MQRankSum=1.055;QD=16.25;ReadPosRankSum=0.048;SOR=0.784	GT:AD:DP:GQ:PL	0/1:14,44:58:99:971,0,204
3R	14687561	.	C	T	325.77	.	AC=1;AF=0.500;AN=2;BaseQRankSum=2.126;ClippingRankSum=0.000;DP=46;ExcessHet=3.0103;FS=1.394;MLEAC=1;MLEAF=0.500;MQ=42.68;MQRankSum=-1.605;QD=7.08;ReadPosRankSum=-0.546;SOR=1.085	GT:AD:DP:GQ:PL	0/1:36,10:46:99:354,0,1472
3R	14687562	.	T	G	325.77	.	AC=1;AF=0.500;AN=2;BaseQRankSum=0.235;ClippingRankSum=0.000;DP=46;ExcessHet=3.0103;FS=1.394;MLEAC=1;MLEAF=0.500;MQ=42.68;MQRankSum=-1.605;QD=7.08;ReadPosRankSum=-0.546;SOR=1.085	GT:AD:DP:GQ:PL	0/1:36,10:46:99:354,0,1472
3R	14687563	.	A	G	356.77	.	AC=1;AF=0.500;AN=2;BaseQRankSum=0.145;ClippingRankSum=0.000;DP=47;ExcessHet=3.0103;FS=0.000;MLEAC=1;MLEAF=0.500;MQ=42.71;MQRankSum=-1.338;QD=7.59;ReadPosRankSum=-0.956;SOR=0.859	GT:AD:DP:GQ:PL	0/1:36,11:47:99:385,0,1500
3R	14687566	.	C	A	356.77	.	AC=1;AF=0.500;AN=2;BaseQRankSum=1.326;ClippingRankSum=0.000;DP=49;ExcessHet=3.0103;FS=0.000;MLEAC=1;MLEAF=0.500;MQ=42.62;MQRankSum=-1.634;QD=7.28;ReadPosRankSum=-1.244;SOR=0.643	GT:AD:DP:GQ:PL	0/1:37,12:49:99:385,0,1500
3R	14687573	.	T	TAGATACAGATAC	2161.73	.	AC=2;AF=1.00;AN=2;DP=52;ExcessHet=3.0103;FS=0.000;MLEAC=2;MLEAF=1.00;MQ=42.59;QD=34.47;SOR=0.780	GT:AD:DP:GQ:PL	1/1:0,46:46:99:2199,150,0
3R	14687608	.	T	A	864.77	.	AC=1;AF=0.500;AN=2;BaseQRankSum=-0.327;ClippingRankSum=0.000;DP=51;ExcessHet=3.0103;FS=1.298;MLEAC=1;MLEAF=0.500;MQ=42.95;MQRankSum=0.560;QD=17.30;ReadPosRankSum=0.148;SOR=0.579	GT:AD:DP:GQ:PL	0/1:12,38:50:99:893,0,187
3R	14688177	.	ACTATAAGCACTTAAGAAGATATTGATGT	A	157.73	.	AC=1;AF=0.500;AN=2;BaseQRankSum=0.905;ClippingRankSum=0.000;DP=81;ExcessHet=3.0103;FS=14.407;MLEAC=1;MLEAF=0.500;MQ=43.63;MQRankSum=-3.272;QD=2.08;ReadPosRankSum=-3.555;SOR=2.244	GT:AD:DP:GQ:PL	0/1:66,10:76:99:195,0,5094
3R	14688443	.	G	A	88.77	.	AC=1;AF=0.500;AN=2;BaseQRankSum=2.066;ClippingRankSum=0.000;DP=51;ExcessHet=3.0103;FS=0.000;MLEAC=1;MLEAF=0.500;MQ=43.65;MQRankSum=-3.537;QD=1.93;ReadPosRankSum=0.038;SOR=0.722	GT:AD:DP:GQ:PL	0/1:37,9:46:99:117,0,886
3R	14688551	.	CGATGGCCT	C	2269.73	.	AC=2;AF=1.00;AN=2;DP=54;ExcessHet=3.0103;FS=0.000;MLEAC=2;MLEAF=1.00;MQ=43.59;QD=35.87;SOR=0.853	GT:AD:DP:GQ:PL	1/1:0,52:52:99:2307,157,0
3R	14688607	.	G	A	1474.77	.	AC=1;AF=0.500;AN=2;BaseQRankSum=1.708;ClippingRankSum=0.000;DP=51;ExcessHet=3.0103;FS=0.000;MLEAC=1;MLEAF=0.500;MQ=43.86;MQRankSum=1.931;QD=29.50;ReadPosRankSum=-0.562;SOR=0.608	GT:AD:DP:GQ:PL	0/1:11,39:50:99:1503,0,395
3R	14688621	.	A	T	1360.77	.	AC=1;AF=0.500;AN=2;BaseQRankSum=0.455;ClippingRankSum=0.000;DP=47;ExcessHet=3.0103;FS=0.000;MLEAC=1;MLEAF=0.500;MQ=43.84;MQRankSum=1.733;QD=29.58;ReadPosRankSum=-0.188;SOR=0.532	GT:AD:DP:GQ:PL	0/1:12,34:46:99:1389,0,410
3R	14688631	.	T	G	1431.77	.	AC=1;AF=0.500;AN=2;BaseQRankSum=0.036;ClippingRankSum=0.000;DP=49;ExcessHet=3.0103;FS=0.000;MLEAC=1;MLEAF=0.500;MQ=43.79;MQRankSum=0.804;QD=29.83;ReadPosRankSum=-0.685;SOR=0.631	GT:AD:DP:GQ:PL	0/1:13,35:48:99:1460,0,438
3R	14688632	.	T	C	1431.77	.	AC=1;AF=0.500;AN=2;BaseQRankSum=0.115;ClippingRankSum=0.000;DP=50;ExcessHet=3.0103;FS=0.000;MLEAC=1;MLEAF=0.500;MQ=43.80;MQRankSum=0.826;QD=29.22;ReadPosRankSum=-0.827;SOR=0.569	GT:AD:DP:GQ:PL	0/1:13,36:49:99:1460,0,438
3R	14688695	.	T	A	253.77	.	AC=1;AF=0.500;AN=2;BaseQRankSum=-1.102;ClippingRankSum=0.000;DP=52;ExcessHet=3.0103;FS=4.222;MLEAC=1;MLEAF=0.500;MQ=43.94;MQRankSum=0.708;QD=4.88;ReadPosRankSum=-0.785;SOR=0.738	GT:AD:DP:GQ:PL	0/1:36,16:52:99:282,0,840
3R	14688846	.	C	A	881.77	.	AC=1;AF=0.500;AN=2;BaseQRankSum=-1.200;ClippingRankSum=0.000;DP=57;ExcessHet=3.0103;FS=1.137;MLEAC=1;MLEAF=0.500;MQ=44.00;MQRankSum=0.000;QD=15.47;ReadPosRankSum=-0.619;SOR=0.552	GT:AD:DP:GQ:PL	0/1:16,41:57:99:910,0,281
3R	14688867	.	C	A	2592.77	.	AC=2;AF=1.00;AN=2;DP=65;ExcessHet=3.0103;FS=0.000;MLEAC=2;MLEAF=1.00;MQ=43.91;QD=32.43;SOR=0.787	GT:AD:DP:GQ:PL	1/1:0,65:65:99:2621,195,0
3R	14688876	.	C	A	297.77	.	AC=1;AF=0.500;AN=2;BaseQRankSum=1.426;ClippingRankSum=0.000;DP=70;ExcessHet=3.0103;FS=2.279;MLEAC=1;MLEAF=0.500;MQ=43.92;MQRankSum=0.892;QD=4.25;ReadPosRankSum=1.870;SOR=0.946	GT:AD:DP:GQ:PL	0/1:51,19:70:99:326,0,1172
3R	14689030	.	G	A	685.77	.	AC=1;AF=0.500;AN=2;BaseQRankSum=-2.772;ClippingRankSum=0.000;DP=52;ExcessHet=3.0103;FS=0.000;MLEAC=1;MLEAF=0.500;MQ=44.00;MQRankSum=0.000;QD=13.19;ReadPosRankSum=-0.442;SOR=0.631	GT:AD:DP:GQ:PL	0/1:20,32:52:99:714,0,398
3R	14689061	.	C	A	1016.77	.	AC=1;AF=0.500;AN=2;BaseQRankSum=1.818;ClippingRankSum=0.000;DP=49;ExcessHet=3.0103;FS=1.134;MLEAC=1;MLEAF=0.500;MQ=44.00;MQRankSum=0.000;QD=21.18;ReadPosRankSum=0.254;SOR=0.693	GT:AD:DP:GQ:PL	0/1:20,28:48:99:1045,0,807
3R	14689069	.	C	T	977.77	.	AC=1;AF=0.500;AN=2;BaseQRankSum=1.586;ClippingRankSum=0.000;DP=43;ExcessHet=3.0103;FS=4.566;MLEAC=1;MLEAF=0.500;MQ=44.00;MQRankSum=0.000;QD=22.74;ReadPosRankSum=-0.738;SOR=0.514	GT:AD:DP:GQ:PL	0/1:17,26:43:99:1006,0,766
3R	14689158	.	A	G	1252.77	.	AC=1;AF=0.500;AN=2;BaseQRankSum=-2.710;ClippingRankSum=0.000;DP=50;ExcessHet=3.0103;FS=0.000;MLEAC=1;MLEAF=0.500;MQ=44.00;MQRankSum=0.000;QD=25.06;ReadPosRankSum=1.155;SOR=0.784	GT:AD:DP:GQ:PL	0/1:17,33:50:99:1281,0,643
3R	14689170	.	T	A	1270.77	.	AC=1;AF=0.500;AN=2;BaseQRankSum=1.228;ClippingRankSum=0.000;DP=46;ExcessHet=3.0103;FS=0.000;MLEAC=1;MLEAF=0.500;MQ=44.00;MQRankSum=0.000;QD=27.63;ReadPosRankSum=0.562;SOR=0.804	GT:AD:DP:GQ:PL	0/1:14,32:46:99:1299,0,632
3R	14689194	.	G	A	1299.77	.	AC=1;AF=0.500;AN=2;BaseQRankSum=3.795;ClippingRankSum=0.000;DP=51;ExcessHet=3.0103;FS=1.165;MLEAC=1;MLEAF=0.500;MQ=44.00;MQRankSum=0.000;QD=25.49;ReadPosRankSum=1.144;SOR=1.071	GT:AD:DP:GQ:PL	0/1:18,33:51:99:1328,0,940
3R	14689205	.	T	G	1395.77	.	AC=1;AF=0.500;AN=2;BaseQRankSum=1.829;ClippingRankSum=0.000;DP=50;ExcessHet=3.0103;FS=0.000;MLEAC=1;MLEAF=0.500;MQ=44.00;MQRankSum=0.000;QD=27.92;ReadPosRankSum=0.328;SOR=0.784	GT:AD:DP:GQ:PL	0/1:17,33:50:99:1424,0,886
3R	14689227	.	T	A	1379.77	.	AC=1;AF=0.500;AN=2;BaseQRankSum=-0.078;ClippingRankSum=0.000;DP=57;ExcessHet=3.0103;FS=1.067;MLEAC=1;MLEAF=0.500;MQ=44.00;MQRankSum=0.000;QD=24.21;ReadPosRankSum=-0.468;SOR=0.502	GT:AD:DP:GQ:PL	0/1:20,37:57:99:1408,0,913
3R	14689285	.	G	T	859.77	.	AC=1;AF=0.500;AN=2;BaseQRankSum=1.974;ClippingRankSum=0.000;DP=58;ExcessHet=3.0103;FS=5.679;MLEAC=1;MLEAF=0.500;MQ=44.00;MQRankSum=0.000;QD=14.82;ReadPosRankSum=-0.159;SOR=0.837	GT:AD:DP:GQ:PL	0/1:20,38:58:99:888,0,368
3R	14690848	.	A	AAT	426.73	.	AC=1;AF=0.500;AN=2;BaseQRankSum=0.439;ClippingRankSum=0.000;DP=39;ExcessHet=3.0103;FS=0.000;MLEAC=1;MLEAF=0.500;MQ=44.28;MQRankSum=0.586;QD=15.24;ReadPosRankSum=0.102;SOR=0.512	GT:AD:DP:GQ:PL	0/1:7,21:28:87:464,0,87
3R	14691228	.	CT	C	187.73	.	AC=1;AF=0.500;AN=2;BaseQRankSum=-1.032;ClippingRankSum=0.000;DP=53;ExcessHet=3.0103;FS=4.409;MLEAC=1;MLEAF=0.500;MQ=43.85;MQRankSum=-0.806;QD=3.68;ReadPosRankSum=0.112;SOR=1.524	GT:AD:DP:GQ:PL	0/1:35,16:51:99:225,0,688
3R	14691284	.	A	C	926.77	.	AC=1;AF=0.500;AN=2;BaseQRankSum=-0.427;ClippingRankSum=0.000;DP=58;ExcessHet=3.0103;FS=4.160;MLEAC=1;MLEAF=0.500;MQ=43.93;MQRankSum=-0.892;QD=15.98;ReadPosRankSum=0.085;SOR=0.293	GT:AD:DP:GQ:PL	0/1:17,41:58:99:955,0,300
3R	14691298	.	G	GA	1847.73	.	AC=1;AF=0.500;AN=2;BaseQRankSum=-0.837;ClippingRankSum=0.000;DP=57;ExcessHet=3.0103;FS=4.226;MLEAC=1;MLEAF=0.500;MQ=43.93;MQRankSum=-0.864;QD=32.42;ReadPosRankSum=-0.133;SOR=0.286	GT:AD:DP:GQ:PL	0/1:16,41:57:99:1885,0,531
3R	14691299	.	G	GAGAAT	1847.73	.	AC=1;AF=0.500;AN=2;BaseQRankSum=-1.916;ClippingRankSum=0.000;DP=59;ExcessHet=3.0103;FS=2.580;MLEAC=1;MLEAF=0.500;MQ=43.93;MQRankSum=-0.843;QD=31.32;ReadPosRankSum=-0.392;SOR=0.330	GT:AD:DP:GQ:PL	0/1:16,43:59:99:1885,0,531
3R	14691314	.	A	G	1046.77	.	AC=1;AF=0.500;AN=2;BaseQRankSum=-0.865;ClippingRankSum=0.000;DP=65;ExcessHet=3.0103;FS=6.053;MLEAC=1;MLEAF=0.500;MQ=43.91;MQRankSum=-0.942;QD=16.10;ReadPosRankSum=-0.834;SOR=0.381	GT:AD:DP:GQ:PL	0/1:15,50:65:99:1075,0,198
3R	14691539	.	ATTGATGCAGAGTGAT	A	360.73	.	AC=1;AF=0.500;AN=2;BaseQRankSum=-1.541;ClippingRankSum=0.000;DP=74;ExcessHet=3.0103;FS=8.383;MLEAC=1;MLEAF=0.500;MQ=43.81;MQRankSum=-5.614;QD=5.01;ReadPosRankSum=1.427;SOR=1.190	GT:AD:DP:GQ:PL	0/1:58,14:72:99:398,0,2345
3R	14691591	.	G	A	178.77	.	AC=1;AF=0.500;AN=2;BaseQRankSum=-0.024;ClippingRankSum=0.000;DP=68;ExcessHet=3.0103;FS=8.618;MLEAC=1;MLEAF=0.500;MQ=43.80;MQRankSum=-5.198;QD=2.63;ReadPosRankSum=-1.124;SOR=0.862	GT:AD:DP:GQ:PL	0/1:53,15:68:99:207,0,1264
3R	14691625	.	A	G	223.77	.	AC=1;AF=0.500;AN=2;BaseQRankSum=0.520;ClippingRankSum=0.000;DP=78;ExcessHet=3.0103;FS=3.900;MLEAC=1;MLEAF=0.500;MQ=43.87;MQRankSum=-4.336;QD=2.87;ReadPosRankSum=-1.719;SOR=0.511	GT:AD:DP:GQ:PL	0/1:61,17:78:99:252,0,1503
3R	14691662	.	G	A	317.77	.	AC=1;AF=0.500;AN=2;BaseQRankSum=0.336;ClippingRankSum=0.000;DP=80;ExcessHet=3.0103;FS=3.993;MLEAC=1;MLEAF=0.500;MQ=43.88;MQRankSum=-4.541;QD=4.02;ReadPosRankSum=0.012;SOR=0.726	GT:AD:DP:GQ:PL	0/1:63,16:79:99:346,0,1500
3R	14691675	.	GTTAATATAT	G	375.73	.	AC=1;AF=0.500;AN=2;BaseQRankSum=-1.815;ClippingRankSum=0.000;DP=88;ExcessHet=3.0103;FS=0.000;MLEAC=1;MLEAF=0.500;MQ=43.89;MQRankSum=-4.969;QD=4.37;ReadPosRankSum=0.697;SOR=0.621	GT:AD:DP:GQ:PL	0/1:71,15:86:99:413,0,2963
3R	14691690	.	T	C	390.77	.	AC=1;AF=0.500;AN=2;BaseQRankSum=-2.013;ClippingRankSum=0.000;DP=84;ExcessHet=3.0103;FS=0.000;MLEAC=1;MLEAF=0.500;MQ=43.88;MQRankSum=-4.901;QD=4.65;ReadPosRankSum=-2.381;SOR=0.670	GT:AD:DP:GQ:PL	0/1:69,15:84:99:419,0,2858
3R	14691707	.	G	A	274.77	.	AC=1;AF=0.500;AN=2;BaseQRankSum=0.711;ClippingRankSum=0.000;DP=77;ExcessHet=3.0103;FS=1.127;MLEAC=1;MLEAF=0.500;MQ=43.92;MQRankSum=-3.704;QD=3.57;ReadPosRankSum=0.013;SOR=0.938	GT:AD:DP:GQ:PL	0/1:63,14:77:99:303,0,1502
3R	14691731	.	C	T	205.77	.	AC=1;AF=0.500;AN=2;BaseQRankSum=2.851;ClippingRankSum=0.000;DP=76;ExcessHet=3.0103;FS=1.224;MLEAC=1;MLEAF=0.500;MQ=43.90;MQRankSum=-4.696;QD=2.71;ReadPosRankSum=-1.766;SOR=0.980	GT:AD:DP:GQ:PL	0/1:64,12:76:99:234,0,1516
3R	14691799	.	A	T	274.77	.	AC=1;AF=0.500;AN=2;BaseQRankSum=0.689;ClippingRankSum=0.000;DP=61;ExcessHet=3.0103;FS=0.000;MLEAC=1;MLEAF=0.500;MQ=43.78;MQRankSum=-4.351;QD=4.50;ReadPosRankSum=-0.905;SOR=0.549	GT:AD:DP:GQ:PL	0/1:50,11:61:99:303,0,2912
3R	14691802	.	T	A	293.77	.	AC=1;AF=0.500;AN=2;BaseQRankSum=-1.274;ClippingRankSum=0.000;DP=59;ExcessHet=3.0103;FS=1.371;MLEAC=1;MLEAF=0.500;MQ=43.81;MQRankSum=-3.874;QD=4.98;ReadPosRankSum=-0.685;SOR=0.399	GT:AD:DP:GQ:PL	0/1:49,10:59:99:322,0,2956
3R	14691808	.	A	G	254.77	.	AC=1;AF=0.500;AN=2;BaseQRankSum=0.396;ClippingRankSum=0.000;DP=62;ExcessHet=3.0103;FS=7.809;MLEAC=1;MLEAF=0.500;MQ=43.85;MQRankSum=-3.220;QD=4.11;ReadPosRankSum=0.260;SOR=0.813	GT:AD:DP:GQ:PL	0/1:52,10:62:99:283,0,2998
3R	14692002	.	G	A	1067.77	.	AC=2;AF=1.00;AN=2;DP=40;ExcessHet=3.0103;FS=0.000;MLEAC=2;MLEAF=1.00;MQ=43.58;QD=26.69;SOR=1.022	GT:AD:DP:GQ:PL	1/1:0,40:40:99:1096,120,0
3R	14692042	.	A	C	1670.77	.	AC=2;AF=1.00;AN=2;DP=43;ExcessHet=3.0103;FS=0.000;MLEAC=2;MLEAF=1.00;MQ=43.78;QD=33.79;SOR=1.179	GT:AD:DP:GQ:PL	1/1:0,43:43:99:1699,129,0
3R	14692043	.	T	C	664.77	.	AC=1;AF=0.500;AN=2;BaseQRankSum=-2.105;ClippingRankSum=0.000;DP=42;ExcessHet=3.0103;FS=3.217;MLEAC=1;MLEAF=0.500;MQ=43.78;MQRankSum=-0.814;QD=15.83;ReadPosRankSum=-0.279;SOR=0.250	GT:AD:DP:GQ:PL	0/1:11,31:42:99:693,0,182
3R	14692200	.	T	G	628.77	.	AC=1;AF=0.500;AN=2;BaseQRankSum=-1.679;ClippingRankSum=0.000;DP=21;ExcessHet=3.0103;FS=0.000;MLEAC=1;MLEAF=0.500;MQ=43.63;MQRankSum=-1.152;QD=29.94;ReadPosRankSum=0.827;SOR=0.631	GT:AD:DP:GQ:PL	0/1:5,16:21:99:657,0,147
3R	14692204	.	C	A	631.77	.	AC=1;AF=0.500;AN=2;BaseQRankSum=-0.149;ClippingRankSum=0.000;DP=20;ExcessHet=3.0103;FS=2.086;MLEAC=1;MLEAF=0.500;MQ=43.61;MQRankSum=-1.022;QD=31.59;ReadPosRankSum=0.426;SOR=0.330	GT:AD:DP:GQ:PL	0/1:4,16:20:99:660,0,120
3R	14692205	.	C	A	631.77	.	AC=1;AF=0.500;AN=2;BaseQRankSum=-0.157;ClippingRankSum=0.000;DP=20;ExcessHet=3.0103;FS=2.086;MLEAC=1;MLEAF=0.500;MQ=43.61;MQRankSum=-1.022;QD=31.59;ReadPosRankSum=0.473;SOR=0.330	GT:AD:DP:GQ:PL	0/1:4,16:20:99:660,0,120
3R	14692208	.	CT	C	622.73	.	AC=1;AF=0.500;AN=2;BaseQRankSum=-1.297;ClippingRankSum=0.000;DP=19;ExcessHet=3.0103;FS=2.199;MLEAC=1;MLEAF=0.500;MQ=43.59;MQRankSum=-1.061;QD=32.78;ReadPosRankSum=0.851;SOR=0.275	GT:AD:DP:GQ:PL	0/1:4,15:19:99:660,0,120
3R	14692210	.	T	C	589.77	.	AC=1;AF=0.500;AN=2;BaseQRankSum=-0.319;ClippingRankSum=0.000;DP=19;ExcessHet=3.0103;FS=2.199;MLEAC=1;MLEAF=0.500;MQ=43.59;MQRankSum=-1.061;QD=31.04;ReadPosRankSum=0.852;SOR=0.275	GT:AD:DP:GQ:PL	0/1:4,15:19:99:618,0,123
3R	14692213	.	C	A	589.77	.	AC=1;AF=0.500;AN=2;BaseQRankSum=0.054;ClippingRankSum=0.000;DP=19;ExcessHet=3.0103;FS=2.199;MLEAC=1;MLEAF=0.500;MQ=43.59;MQRankSum=-1.061;QD=31.04;ReadPosRankSum=1.051;SOR=0.275	GT:AD:DP:GQ:PL	0/1:4,15:19:99:618,0,123
3R	14692222	.	C	G	648.77	.	AC=1;AF=0.500;AN=2;BaseQRankSum=1.478;ClippingRankSum=0.000;DP=20;ExcessHet=3.0103;FS=0.000;MLEAC=1;MLEAF=0.500;MQ=43.61;MQRankSum=-0.839;QD=32.44;ReadPosRankSum=0.530;SOR=0.610	GT:AD:DP:GQ:PL	0/1:3,17:20:75:677,0,75
3R	14692247	.	GC	G	714.73	.	AC=1;AF=0.500;AN=2;BaseQRankSum=-0.353;ClippingRankSum=0.000;DP=24;ExcessHet=3.0103;FS=2.291;MLEAC=1;MLEAF=0.500;MQ=43.67;MQRankSum=-0.899;QD=29.78;ReadPosRankSum=0.194;SOR=0.525	GT:AD:DP:GQ:PL	0/1:4,20:24:99:752,0,102
3R	14692249	.	C	A	723.77	.	AC=1;AF=0.500;AN=2;BaseQRankSum=-0.465;ClippingRankSum=0.000;DP=26;ExcessHet=3.0103;FS=2.269;MLEAC=1;MLEAF=0.500;MQ=43.70;MQRankSum=-0.852;QD=27.84;ReadPosRankSum=-0.107;SOR=0.499	GT:AD:DP:GQ:PL	0/1:4,22:26:99:752,0,102
3R	14692270	.	T	C	635.77	.	AC=2;AF=1.00;AN=2;DP=25;ExcessHet=3.0103;FS=0.000;MLEAC=2;MLEAF=1.00;MQ=43.61;QD=25.43;SOR=0.941	GT:AD:DP:GQ:PL	1/1:0,25:25:74:664,74,0
3R	14692377	.	A	G	1631.77	.	AC=2;AF=1.00;AN=2;DP=38;ExcessHet=3.0103;FS=0.000;MLEAC=2;MLEAF=1.00;MQ=43.72;QD=27.12;SOR=1.040	GT:AD:DP:GQ:PL	1/1:0,38:38:99:1660,114,0
3R	14692381	.	A	C	1655.77	.	AC=2;AF=1.00;AN=2;DP=39;ExcessHet=3.0103;FS=0.000;MLEAC=2;MLEAF=1.00;MQ=43.67;QD=29.37;SOR=1.040	GT:AD:DP:GQ:PL	1/1:0,38:38:99:1684,117,0
3R	14692435	.	T	C	986.77	.	AC=2;AF=1.00;AN=2;DP=38;ExcessHet=3.0103;FS=0.000;MLEAC=2;MLEAF=1.00;MQ=43.51;QD=26.67;SOR=1.432	GT:AD:DP:GQ:PL	1/1:0,37:37:99:1015,111,0
3R	14692462	.	C	T	2037.77	.	AC=2;AF=1.00;AN=2;DP=46;ExcessHet=3.0103;FS=0.000;MLEAC=2;MLEAF=1.00;MQ=43.47;QD=32.65;SOR=0.976	GT:AD:DP:GQ:PL	1/1:0,46:46:99:2066,141,0
3R	14692469	.	A	C	2066.77	.	AC=2;AF=1.00;AN=2;DP=45;ExcessHet=3.0103;FS=0.000;MLEAC=2;MLEAF=1.00;MQ=43.46;QD=27.39;SOR=0.929	GT:AD:DP:GQ:PL	1/1:0,45:45:99:2095,141,0
3R	14692474	.	G	A	2086.77	.	AC=2;AF=1.00;AN=2;DP=47;ExcessHet=3.0103;FS=0.000;MLEAC=2;MLEAF=1.00;MQ=43.48;QD=28.71;SOR=0.823	GT:AD:DP:GQ:PL	1/1:0,47:47:99:2115,141,0
3R	14692482	.	C	G	2037.77	.	AC=2;AF=1.00;AN=2;DP=47;ExcessHet=3.0103;FS=0.000;MLEAC=2;MLEAF=1.00;MQ=43.48;QD=26.98;SOR=0.737	GT:AD:DP:GQ:PL	1/1:0,47:47:99:2066,141,0
3R	14692484	.	G	T	2086.77	.	AC=2;AF=1.00;AN=2;DP=46;ExcessHet=3.0103;FS=0.000;MLEAC=2;MLEAF=1.00;MQ=43.47;QD=30.59;SOR=0.693	GT:AD:DP:GQ:PL	1/1:0,46:46:99:2115,141,0
3R	14692861	.	G	GTT	707.73	.	AC=1;AF=0.500;AN=2;BaseQRankSum=-1.179;ClippingRankSum=0.000;DP=42;ExcessHet=3.0103;FS=0.000;MLEAC=1;MLEAF=0.500;MQ=43.95;MQRankSum=1.704;QD=18.62;ReadPosRankSum=0.359;SOR=0.765	GT:AD:DP:GQ:PL	0/1:10,28:38:99:745,0,181
3R	14692924	.	T	C	593.77	.	AC=1;AF=0.500;AN=2;BaseQRankSum=2.269;ClippingRankSum=0.000;DP=36;ExcessHet=3.0103;FS=5.620;MLEAC=1;MLEAF=0.500;MQ=43.95;MQRankSum=1.674;QD=16.49;ReadPosRankSum=-1.343;SOR=0.458	GT:AD:DP:GQ:PL	0/1:10,26:36:99:622,0,158
3R	14693010	.	A	G	1153.77	.	AC=1;AF=0.500;AN=2;BaseQRankSum=-0.263;ClippingRankSum=0.000;DP=37;ExcessHet=3.0103;FS=1.571;MLEAC=1;MLEAF=0.500;MQ=44.00;MQRankSum=0.000;QD=31.18;ReadPosRankSum=1.444;SOR=1.258	GT:AD:DP:GQ:PL	0/1:10,27:37:99:1182,0,417
3R	14693018	.	G	T	1230.77	.	AC=1;AF=0.500;AN=2;BaseQRankSum=-0.089;ClippingRankSum=0.000;DP=42;ExcessHet=3.0103;FS=1.455;MLEAC=1;MLEAF=0.500;MQ=44.00;MQRankSum=0.000;QD=29.30;ReadPosRankSum=1.578;SOR=1.104	GT:AD:DP:GQ:PL	0/1:12,30:42:99:1259,0,411
3R	14693020	.	T	C	1230.77	.	AC=1;AF=0.500;AN=2;BaseQRankSum=-1.347;ClippingRankSum=0.000;DP=43;ExcessHet=3.0103;FS=0.000;MLEAC=1;MLEAF=0.500;MQ=44.00;MQRankSum=0.000;QD=28.62;ReadPosRankSum=1.647;SOR=0.968	GT:AD:DP:GQ:PL	0/1:12,31:43:99:1259,0,411
3R	14693042	.	G	A	708.77	.	AC=1;AF=0.500;AN=2;BaseQRankSum=1.431;ClippingRankSum=0.000;DP=45;ExcessHet=3.0103;FS=1.376;MLEAC=1;MLEAF=0.500;MQ=44.00;MQRankSum=0.000;QD=15.75;ReadPosRankSum=0.387;SOR=1.121	GT:AD:DP:GQ:PL	0/1:12,33:45:99:737,0,171
3R	14693105	.	C	A	1783.77	.	AC=2;AF=1.00;AN=2;DP=67;ExcessHet=3.0103;FS=0.000;MLEAC=2;MLEAF=1.00;MQ=43.94;QD=26.62;SOR=0.917	GT:AD:DP:GQ:PL	1/1:0,67:67:99:1812,200,0
3R	14693200	.	A	T	450.77	.	AC=1;AF=0.500;AN=2;BaseQRankSum=-0.946;ClippingRankSum=0.000;DP=56;ExcessHet=3.0103;FS=8.603;MLEAC=1;MLEAF=0.500;MQ=43.97;MQRankSum=-1.592;QD=8.20;ReadPosRankSum=-0.406;SOR=1.367	GT:AD:DP:GQ:PL	0/1:40,15:55:99:479,0,1623
3R	14693206	.	T	C	429.77	.	AC=1;AF=0.500;AN=2;BaseQRankSum=-1.442;ClippingRankSum=0.000;DP=55;ExcessHet=3.0103;FS=8.721;MLEAC=1;MLEAF=0.500;MQ=43.96;MQRankSum=-1.648;QD=7.96;ReadPosRankSum=-0.167;SOR=1.176	GT:AD:DP:GQ:PL	0/1:40,14:54:99:458,0,1622
3R	14693251	.	A	T	1419.77	.	AC=2;AF=1.00;AN=2;DP=52;ExcessHet=3.0103;FS=0.000;MLEAC=2;MLEAF=1.00;MQ=44.00;QD=27.30;SOR=1.244	GT:AD:DP:GQ:PL	1/1:0,52:52:99:1448,156,0
3R	14693328	.	C	A	725.77	.	AC=1;AF=0.500;AN=2;BaseQRankSum=-0.334;ClippingRankSum=0.000;DP=51;ExcessHet=3.0103;FS=1.122;MLEAC=1;MLEAF=0.500;MQ=44.00;MQRankSum=0.000;QD=14.23;ReadPosRankSum=0.026;SOR=0.919	GT:AD:DP:GQ:PL	0/1:18,33:51:99:754,0,337
3R	14693347	.	A	G	305.77	.	AC=1;AF=0.500;AN=2;BaseQRankSum=-1.648;ClippingRankSum=0.000;DP=56;ExcessHet=3.0103;FS=0.000;MLEAC=1;MLEAF=0.500;MQ=44.00;MQRankSum=0.000;QD=5.46;ReadPosRankSum=0.156;SOR=0.636	GT:AD:DP:GQ:PL	0/1:37,19:56:99:334,0,841
3R	14693368	.	C	T	1371.77	.	AC=2;AF=1.00;AN=2;DP=53;ExcessHet=3.0103;FS=0.000;MLEAC=2;MLEAF=1.00;MQ=44.00;QD=26.38;SOR=0.770	GT:AD:DP:GQ:PL	1/1:0,52:52:99:1400,156,0
3R	14693434	.	T	C	308.77	.	AC=1;AF=0.500;AN=2;BaseQRankSum=-0.920;ClippingRankSum=0.000;DP=46;ExcessHet=3.0103;FS=0.000;MLEAC=1;MLEAF=0.500;MQ=44.00;MQRankSum=0.000;QD=6.71;ReadPosRankSum=-0.870;SOR=0.720	GT:AD:DP:GQ:PL	0/1:27,19:46:99:337,0,591
3R	14693527	.	C	T	272.77	.	AC=1;AF=0.500;AN=2;BaseQRankSum=1.334;ClippingRankSum=0.000;DP=47;ExcessHet=3.0103;FS=0.000;MLEAC=1;MLEAF=0.500;MQ=44.00;MQRankSum=0.000;QD=5.80;ReadPosRankSum=0.236;SOR=0.634	GT:AD:DP:GQ:PL	0/1:31,16:47:99:301,0,695
3R	14693538	.	A	G	553.77	.	AC=1;AF=0.500;AN=2;BaseQRankSum=-0.128;ClippingRankSum=0.000;DP=42;ExcessHet=3.0103;FS=0.000;MLEAC=1;MLEAF=0.500;MQ=43.95;MQRankSum=-0.709;QD=13.51;ReadPosRankSum=0.799;SOR=0.877	GT:AD:DP:GQ:PL	0/1:15,26:41:99:582,0,296
3R	14693612	.	A	AATCAGAGT	513.73	.	AC=1;AF=0.500;AN=2;BaseQRankSum=0.152;ClippingRankSum=0.000;DP=61;ExcessHet=3.0103;FS=0.000;MLEAC=1;MLEAF=0.500;MQ=43.94;MQRankSum=0.931;QD=9.17;ReadPosRankSum=-0.291;SOR=0.726	GT:AD:DP:GQ:PL	0/1:40,16:56:99:551,0,1554
3R	14693710	.	CAAGAGCTGG	C	1152.73	.	AC=1;AF=0.500;AN=2;BaseQRankSum=-0.223;ClippingRankSum=0.000;DP=52;ExcessHet=3.0103;FS=2.448;MLEAC=1;MLEAF=0.500;MQ=43.92;MQRankSum=1.779;QD=23.05;ReadPosRankSum=0.873;SOR=0.392	GT:AD:DP:GQ:PL	0/1:20,30:50:99:1190,0,2016
3R	14693887	.	A	C	771.77	.	AC=1;AF=0.500;AN=2;BaseQRankSum=-0.700;ClippingRankSum=0.000;DP=52;ExcessHet=3.0103;FS=2.500;MLEAC=1;MLEAF=0.500;MQ=44.00;MQRankSum=0.000;QD=14.84;ReadPosRankSum=-0.625;SOR=0.497	GT:AD:DP:GQ:PL	0/1:17,35:52:99:800,0,320
3R	14694016	.	CA	C	437.73	.	AC=1;AF=0.500;AN=2;BaseQRankSum=1.518;ClippingRankSum=0.000;DP=46;ExcessHet=3.0103;FS=25.117;MLEAC=1;MLEAF=0.500;MQ=43.94;MQRankSum=-1.465;QD=9.52;ReadPosRankSum=1.888;SOR=2.948	GT:AD:DP:GQ:PL	0/1:32,14:46:99:475,0,1386
3R	14694026	.	C	A	415.77	.	AC=1;AF=0.500;AN=2;BaseQRankSum=0.219;ClippingRankSum=0.000;DP=45;ExcessHet=3.0103;FS=25.117;MLEAC=1;MLEAF=0.500;MQ=43.94;MQRankSum=-1.520;QD=9.24;ReadPosRankSum=2.419;SOR=2.791	GT:AD:DP:GQ:PL	0/1:32,13:45:99:444,0,1437
3R	14694200	.	A	G	147.77	.	AC=1;AF=0.500;AN=2;BaseQRankSum=0.388;ClippingRankSum=0.000;DP=61;ExcessHet=3.0103;FS=5.849;MLEAC=1;MLEAF=0.500;MQ=43.75;MQRankSum=-6.557;QD=2.42;ReadPosRankSum=0.511;SOR=1.852	GT:AD:DP:GQ:PL	0/1:53,8:61:99:176,0,2897
3R	14694209	.	T	TTAAAAG	144.73	.	AC=1;AF=0.500;AN=2;BaseQRankSum=1.789;ClippingRankSum=0.000;DP=58;ExcessHet=3.0103;FS=5.588;MLEAC=1;MLEAF=0.500;MQ=43.73;MQRankSum=-6.382;QD=2.50;ReadPosRankSum=0.147;SOR=1.735	GT:AD:DP:GQ:PL	0/1:50,8:58:99:182,0,2843
3R	14694210	.	C	T	153.77	.	AC=1;AF=0.500;AN=2;BaseQRankSum=2.156;ClippingRankSum=0.000;DP=56;ExcessHet=3.0103;FS=6.590;MLEAC=1;MLEAF=0.500;MQ=43.72;MQRankSum=-6.764;QD=2.75;ReadPosRankSum=0.682;SOR=2.368	GT:AD:DP:GQ:PL	0/1:49,7:56:99:182,0,2843
3R	14694243	.	T	TTTTTATA	291.73	.	AC=1;AF=0.500;AN=2;BaseQRankSum=-0.127;ClippingRankSum=0.000;DP=55;ExcessHet=3.0103;FS=10.652;MLEAC=1;MLEAF=0.500;MQ=43.57;MQRankSum=-6.784;QD=5.40;ReadPosRankSum=-1.337;SOR=2.286	GT:AD:DP:GQ:PL	0/1:44,10:54:99:329,0,2578
3R	14694246	.	C	T	342.77	.	AC=1;AF=0.500;AN=2;BaseQRankSum=-0.468;ClippingRankSum=0.000;DP=55;ExcessHet=3.0103;FS=12.934;MLEAC=1;MLEAF=0.500;MQ=43.61;MQRankSum=-6.459;QD=6.23;ReadPosRankSum=-1.695;SOR=2.481	GT:AD:DP:GQ:PL	0/1:44,11:55:99:371,0,2574
3R	14694248	.	A	ATTTTTTTTTATTTTT	501.73	.	AC=1;AF=0.500;AN=2;BaseQRankSum=0.825;ClippingRankSum=0.000;DP=56;ExcessHet=3.0103;FS=13.252;MLEAC=1;MLEAF=0.500;MQ=43.62;MQRankSum=-6.175;QD=8.96;ReadPosRankSum=-2.018;SOR=2.659	GT:AD:DP:GQ:PL	0/1:44,12:56:99:539,0,2563
3R	14694259	.	T	C	178.77	.	AC=1;AF=0.500;AN=2;BaseQRankSum=-1.390;ClippingRankSum=0.000;DP=55;ExcessHet=3.0103;FS=14.310;MLEAC=1;MLEAF=0.500;MQ=43.56;MQRankSum=-5.614;QD=3.25;ReadPosRankSum=-2.459;SOR=2.433	GT:AD:DP:GQ:PL	0/1:40,15:55:99:207,0,928
3R	14694559	.	G	A	701.77	.	AC=1;AF=0.500;AN=2;BaseQRankSum=1.060;ClippingRankSum=0.000;DP=76;ExcessHet=3.0103;FS=2.007;MLEAC=1;MLEAF=0.500;MQ=43.88;MQRankSum=-2.989;QD=9.23;ReadPosRankSum=0.271;SOR=0.957	GT:AD:DP:GQ:PL	0/1:52,24:76:99:730,0,2437
3R	14694578	.	G	A	598.77	.	AC=1;AF=0.500;AN=2;BaseQRankSum=-0.055;ClippingRankSum=0.000;DP=70;ExcessHet=3.0103;FS=2.293;MLEAC=1;MLEAF=0.500;MQ=43.46;MQRankSum=-0.969;QD=8.55;ReadPosRankSum=-0.033;SOR=1.133	GT:AD:DP:GQ:PL	0/1:51,19:70:99:627,0,2421
3R	14694698	.	G	GA	1267.73	.	AC=2;AF=1.00;AN=2;DP=70;ExcessHet=3.0103;FS=0.000;MLEAC=2;MLEAF=1.00;MQ=43.93;QD=20.78;SOR=0.865	GT:AD:DP:GQ:PL	1/1:0,61:61:99:1305,182,0
3R	14694756	.	G	A	2920.77	.	AC=2;AF=1.00;AN=2;DP=67;ExcessHet=3.0103;FS=0.000;MLEAC=2;MLEAF=1.00;MQ=43.96;QD=34.48;SOR=0.849	GT:AD:DP:GQ:PL	1/1:0,67:67:99:2949,202,0
3R	14694767	.	A	G	3076.77	.	AC=2;AF=1.00;AN=2;DP=68;ExcessHet=3.0103;FS=0.000;MLEAC=2;MLEAF=1.00;MQ=44.00;QD=28.91;SOR=0.880	GT:AD:DP:GQ:PL	1/1:0,68:68:99:3105,208,0
3R	14694785	.	C	T	2986.77	.	AC=2;AF=1.00;AN=2;DP=65;ExcessHet=3.0103;FS=0.000;MLEAC=2;MLEAF=1.00;MQ=44.00;QD=25.33;SOR=0.723	GT:AD:DP:GQ:PL	1/1:0,65:65:99:3015,202,0
3R	14694786	.	A	G	2896.77	.	AC=2;AF=1.00;AN=2;DP=64;ExcessHet=3.0103;FS=0.000;MLEAC=2;MLEAF=1.00;MQ=44.00;QD=27.22;SOR=0.756	GT:AD:DP:GQ:PL	1/1:0,64:64:99:2925,196,0
3R	14694863	.	C	T	2771.77	.	AC=2;AF=1.00;AN=2;DP=64;ExcessHet=3.0103;FS=0.000;MLEAC=2;MLEAF=1.00;MQ=44.00;QD=29.87;SOR=0.966	GT:AD:DP:GQ:PL	1/1:0,64:64:99:2800,193,0
3R	14694873	.	C	CCT	2617.73	.	AC=2;AF=1.00;AN=2;DP=59;ExcessHet=3.0103;FS=0.000;MLEAC=2;MLEAF=1.00;MQ=44.00;QD=26.89;SOR=1.034	GT:AD:DP:GQ:PL	1/1:0,59:59:99:2655,178,0
3R	14695293	.	T	C	197.77	.	AC=1;AF=0.500;AN=2;BaseQRankSum=1.228;ClippingRankSum=0.000;DP=52;ExcessHet=3.0103;FS=0.000;MLEAC=1;MLEAF=0.500;MQ=44.00;MQRankSum=0.000;QD=3.88;ReadPosRankSum=0.103;SOR=0.551	GT:AD:DP:GQ:PL	0/1:37,14:51:99:226,0,867
3R	14695393	.	A	G	1033.77	.	AC=1;AF=0.500;AN=2;BaseQRankSum=0.009;ClippingRankSum=0.000;DP=61;ExcessHet=3.0103;FS=0.000;MLEAC=1;MLEAF=0.500;MQ=44.00;MQRankSum=0.000;QD=17.52;ReadPosRankSum=-0.446;SOR=0.577	GT:AD:DP:GQ:PL	0/1:14,45:59:99:1062,0,191
3R	14695444	.	A	G	1564.77	.	AC=2;AF=1.00;AN=2;DP=63;ExcessHet=3.0103;FS=0.000;MLEAC=2;MLEAF=1.00;MQ=44.00;QD=25.24;SOR=1.057	GT:AD:DP:GQ:PL	1/1:0,62:62:99:1593,184,0
3R	14695464	.	A	C	1042.77	.	AC=1;AF=0.500;AN=2;BaseQRankSum=1.716;ClippingRankSum=0.000;DP=62;ExcessHet=3.0103;FS=0.000;MLEAC=1;MLEAF=0.500;MQ=44.00;MQRankSum=0.000;QD=17.09;ReadPosRankSum=-0.021;SOR=0.593	GT:AD:DP:GQ:PL	0/1:15,46:61:99:1071,0,219
3R	14695609	.	A	T	2053.77	.	AC=2;AF=1.00;AN=2;DP=76;ExcessHet=3.0103;FS=0.000;MLEAC=2;MLEAF=1.00;MQ=44.00;QD=27.02;SOR=0.984	GT:AD:DP:GQ:PL	1/1:0,76:76:99:2082,228,0
3R	14696289	.	A	T	3169.77	.	AC=2;AF=1.00;AN=2;DP=72;ExcessHet=3.0103;FS=0.000;MLEAC=2;MLEAF=1.00;MQ=43.97;QD=28.13;SOR=0.807	GT:AD:DP:GQ:PL	1/1:0,72:72:99:3198,220,0
3R	14696298	.	A	T	3218.77	.	AC=2;AF=1.00;AN=2;DP=71;ExcessHet=3.0103;FS=0.000;MLEAC=2;MLEAF=1.00;MQ=43.97;QD=28.77;SOR=0.904	GT:AD:DP:GQ:PL	1/1:0,71:71:99:3247,220,0
3R	14696305	.	A	G	3176.77	.	AC=2;AF=1.00;AN=2;DP=74;ExcessHet=3.0103;FS=0.000;MLEAC=2;MLEAF=1.00;MQ=43.97;QD=33.63;SOR=1.103	GT:AD:DP:GQ:PL	1/1:0,73:73:99:3205,220,0
3R	14696347	.	A	G	2454.77	.	AC=2;AF=1.00;AN=2;DP=82;ExcessHet=3.0103;FS=0.000;MLEAC=2;MLEAF=1.00;MQ=43.98;QD=29.94;SOR=1.220	GT:AD:DP:GQ:PL	1/1:0,82:82:99:2483,245,0
3R	14696369	3R_14696369_SNP	G	A	302.77	.	AC=1;AF=0.500;AN=2;BaseQRankSum=2.309;ClippingRankSum=0.000;DB;DP=74;ExcessHet=3.0103;FS=1.027;MLEAC=1;MLEAF=0.500;MQ=43.97;MQRankSum=0.645;QD=4.15;ReadPosRankSum=-0.291;SOR=0.949	GT:AD:DP:GQ:PL	0/1:53,20:73:99:331,0,1185
3R	14696384	.	G	C	2216.77	.	AC=2;AF=1.00;AN=2;DP=73;ExcessHet=3.0103;FS=0.000;MLEAC=2;MLEAF=1.00;MQ=43.97;QD=30.79;SOR=1.002	GT:AD:DP:GQ:PL	1/1:0,72:72:99:2245,216,0
3R	14696690	.	G	T	1570.77	.	AC=2;AF=1.00;AN=2;DP=59;ExcessHet=3.0103;FS=0.000;MLEAC=2;MLEAF=1.00;MQ=44.00;QD=26.62;SOR=1.034	GT:AD:DP:GQ:PL	1/1:0,59:59:99:1599,176,0
3R	14696777	.	G	T	1039.77	.	AC=1;AF=0.500;AN=2;BaseQRankSum=1.114;ClippingRankSum=0.000;DP=66;ExcessHet=3.0103;FS=5.467;MLEAC=1;MLEAF=0.500;MQ=43.89;MQRankSum=1.550;QD=15.75;ReadPosRankSum=-0.729;SOR=0.266	GT:AD:DP:GQ:PL	0/1:20,46:66:99:1068,0,319
3R	14696972	.	G	A	641.77	.	AC=1;AF=0.500;AN=2;BaseQRankSum=0.233;ClippingRankSum=0.000;DP=49;ExcessHet=3.0103;FS=1.097;MLEAC=1;MLEAF=0.500;MQ=43.94;MQRankSum=-0.789;QD=13.10;ReadPosRankSum=-0.180;SOR=0.906	GT:AD:DP:GQ:PL	0/1:20,29:49:99:670,0,401
3R	14697283	.	G	T	1236.77	.	AC=2;AF=1.00;AN=2;DP=46;ExcessHet=3.0103;FS=0.000;MLEAC=2;MLEAF=1.00;MQ=43.85;QD=26.89;SOR=0.874	GT:AD:DP:GQ:PL	1/1:0,46:46:99:1265,138,0
3R	14697446	.	A	G	1601.77	.	AC=2;AF=1.00;AN=2;DP=35;ExcessHet=3.0103;FS=0.000;MLEAC=2;MLEAF=1.00;MQ=43.30;QD=30.50;SOR=1.002	GT:AD:DP:GQ:PL	1/1:0,35:35:99:1630,111,0
3R	14697450	.	C	A	1607.77	.	AC=2;AF=1.00;AN=2;DP=35;ExcessHet=3.0103;FS=0.000;MLEAC=2;MLEAF=1.00;MQ=43.13;QD=25.84;SOR=1.002	GT:AD:DP:GQ:PL	1/1:0,35:35:99:1636,111,0
3R	14697463	.	A	C	1662.77	.	AC=2;AF=1.00;AN=2;DP=37;ExcessHet=3.0103;FS=0.000;MLEAC=2;MLEAF=1.00;MQ=42.86;QD=31.07;SOR=1.121	GT:AD:DP:GQ:PL	1/1:0,37:37:99:1691,114,0
3R	14697477	.	T	A	1693.77	.	AC=2;AF=1.00;AN=2;DP=41;ExcessHet=3.0103;FS=0.000;MLEAC=2;MLEAF=1.00;MQ=42.08;QD=29.14;SOR=0.741	GT:AD:DP:GQ:PL	1/1:0,41:41:99:1722,123,0
3R	14697528	.	A	T	1868.77	.	AC=2;AF=1.00;AN=2;DP=37;ExcessHet=3.0103;FS=0.000;MLEAC=2;MLEAF=1.00;MQ=40.81;QD=27.46;SOR=1.270	GT:AD:DP:GQ:PL	1/1:0,37:37:99:1897,129,0
3R	14697538	.	A	ATTTTTATTTTGTTGTTATTTCTATTATTTTAAGCTAC	2686.73	.	AC=2;AF=1.00;AN=2;DP=46;ExcessHet=3.0103;FS=0.000;MLEAC=2;MLEAF=1.00;MQ=40.85;QD=24.22;SOR=1.765	GT:AD:DP:GQ:PL	1/1:0,46:46:99:2724,184,0
3R	14697542	.	T	TATGCTAACCCACTAGACTAAA	2608.73	.	AC=2;AF=1.00;AN=2;DP=49;ExcessHet=3.0103;FS=0.000;MLEAC=2;MLEAF=1.00;MQ=40.83;QD=31.57;SOR=2.880	GT:AD:DP:GQ:PL	1/1:0,49:49:99:2646,177,0
3R	14697589	.	A	T	1634.77	.	AC=2;AF=1.00;AN=2;DP=61;ExcessHet=3.0103;FS=0.000;MLEAC=2;MLEAF=1.00;MQ=41.98;QD=26.80;SOR=2.419	GT:AD:DP:GQ:PL	1/1:0,61:61:99:1663,183,0
3R	14697659	.	C	T	1863.77	.	AC=2;AF=1.00;AN=2;DP=71;ExcessHet=3.0103;FS=0.000;MLEAC=2;MLEAF=1.00;MQ=43.05;QD=26.63;SOR=1.011	GT:AD:DP:GQ:PL	1/1:0,70:70:99:1892,209,0
3R	14697703	.	GT	G	1723.73	.	AC=2;AF=1.00;AN=2;DP=82;ExcessHet=3.0103;FS=0.000;MLEAC=2;MLEAF=1.00;MQ=43.05;QD=21.28;SOR=0.718	GT:AD:DP:GQ:PL	1/1:0,81:81:99:1761,241,0
3R	14697851	.	A	G	1573.77	.	AC=2;AF=1.00;AN=2;DP=60;ExcessHet=3.0103;FS=0.000;MLEAC=2;MLEAF=1.00;MQ=43.51;QD=26.67;SOR=0.871	GT:AD:DP:GQ:PL	1/1:0,59:59:99:1602,176,0
3R	14698179	.	TTTTTTTTTTGCATAGGA	T	2597.73	.	AC=2;AF=1.00;AN=2;DP=63;ExcessHet=3.0103;FS=0.000;MLEAC=2;MLEAF=1.00;MQ=43.41;QD=26.05;SOR=0.871	GT:AD:DP:GQ:PL	1/1:0,59:59:99:2635,179,0
3R	14698488	.	G	T	386.77	.	AC=1;AF=0.500;AN=2;BaseQRankSum=0.882;ClippingRankSum=0.000;DP=33;ExcessHet=3.0103;FS=6.181;MLEAC=1;MLEAF=0.500;MQ=43.18;MQRankSum=0.611;QD=11.72;ReadPosRankSum=-1.350;SOR=0.132	GT:AD:DP:GQ:PL	0/1:14,19:33:99:415,0,283
3R	14698509	.	G	GT,GTT	674.73	.	AC=1,1;AF=0.500,0.500;AN=2;DP=33;ExcessHet=3.0103;FS=0.000;MLEAC=1,1;MLEAF=0.500,0.500;MQ=43.03;QD=29.34;SOR=1.708	GT:AD:DP:GQ:PL	1/2:0,13,10:23:99:712,206,114,237,0,164
3R	14698646	.	GGCTGCTTA	G	790.73	.	AC=1;AF=0.500;AN=2;BaseQRankSum=-1.274;ClippingRankSum=0.000;DP=41;ExcessHet=3.0103;FS=0.000;MLEAC=1;MLEAF=0.500;MQ=43.54;MQRankSum=0.134;QD=20.28;ReadPosRankSum=-0.384;SOR=0.757	GT:AD:DP:GQ:PL	0/1:18,21:39:99:828,0,1557
3R	14698756	.	CG	C	1121.73	.	AC=1;AF=0.500;AN=2;BaseQRankSum=-0.387;ClippingRankSum=0.000;DP=61;ExcessHet=3.0103;FS=0.000;MLEAC=1;MLEAF=0.500;MQ=43.59;MQRankSum=-0.015;QD=18.70;ReadPosRankSum=-0.856;SOR=0.793	GT:AD:DP:GQ:PL	0/1:20,40:60:99:1159,0,503
3R	14698929	.	T	C	374.77	.	AC=1;AF=0.500;AN=2;BaseQRankSum=-0.755;ClippingRankSum=0.000;DP=33;ExcessHet=3.0103;FS=0.000;MLEAC=1;MLEAF=0.500;MQ=42.43;MQRankSum=0.914;QD=11.36;ReadPosRankSum=1.780;SOR=0.955	GT:AD:DP:GQ:PL	0/1:14,19:33:99:403,0,290
3R	14699036	.	A	G	30.77	.	AC=1;AF=0.500;AN=2;BaseQRankSum=-1.068;ClippingRankSum=0.000;DP=10;ExcessHet=3.0103;FS=7.068;MLEAC=1;MLEAF=0.500;MQ=42.67;MQRankSum=-0.887;QD=3.85;ReadPosRankSum=1.292;SOR=2.807	GT:AD:DP:GQ:PL	0/1:5,3:8:59:59,0,114
3R	14699064	.	A	G	161.73	.	AC=1;AF=0.500;AN=2;BaseQRankSum=-0.566;ClippingRankSum=0.000;DP=14;ExcessHet=3.0103;FS=0.000;MLEAC=1;MLEAF=0.500;MQ=31.61;MQRankSum=0.000;QD=12.44;ReadPosRankSum=-0.345;SOR=0.368	GT:AD:DP:GQ:PL	0/1:4,9:13:69:199,0,69
3R	14699319	.	C	T	270.77	.	AC=1;AF=0.500;AN=2;BaseQRankSum=-0.937;ClippingRankSum=0.000;DP=36;ExcessHet=3.0103;FS=0.000;MLEAC=1;MLEAF=0.500;MQ=41.57;MQRankSum=1.127;QD=7.74;ReadPosRankSum=2.529;SOR=0.682	GT:AD:DP:GQ:PL	0/1:20,15:35:99:299,0,412
3R	14699544	.	G	A	738.77	.	AC=1;AF=0.500;AN=2;BaseQRankSum=2.199;ClippingRankSum=0.000;DP=41;ExcessHet=3.0103;FS=15.478;MLEAC=1;MLEAF=0.500;MQ=44.00;MQRankSum=0.000;QD=18.02;ReadPosRankSum=-0.300;SOR=1.253	GT:AD:DP:GQ:PL	0/1:9,32:41:99:767,0,119
3R	14699589	.	A	G	737.77	.	AC=1;AF=0.500;AN=2;BaseQRankSum=1.033;ClippingRankSum=0.000;DP=46;ExcessHet=3.0103;FS=12.765;MLEAC=1;MLEAF=0.500;MQ=44.00;MQRankSum=0.000;QD=16.04;ReadPosRankSum=0.012;SOR=1.554	GT:AD:DP:GQ:PL	0/1:14,32:46:99:766,0,242
3R	14699622	.	T	TA	1321.73	.	AC=1;AF=0.500;AN=2;BaseQRankSum=2.061;ClippingRankSum=0.000;DP=49;ExcessHet=3.0103;FS=2.747;MLEAC=1;MLEAF=0.500;MQ=44.00;MQRankSum=0.000;QD=27.54;ReadPosRankSum=-1.736;SOR=1.112	GT:AD:DP:GQ:PL	0/1:15,33:48:99:1359,0,515
3R	14699632	.	A	T	1428.77	.	AC=1;AF=0.500;AN=2;BaseQRankSum=2.787;ClippingRankSum=0.000;DP=53;ExcessHet=3.0103;FS=1.186;MLEAC=1;MLEAF=0.500;MQ=44.00;MQRankSum=0.000;QD=26.96;ReadPosRankSum=-2.403;SOR=0.826	GT:AD:DP:GQ:PL	0/1:15,38:53:99:1457,0,530
3R	14700489	.	G	A	317.77	.	AC=1;AF=0.500;AN=2;BaseQRankSum=-2.715;ClippingRankSum=0.000;DP=52;ExcessHet=3.0103;FS=1.073;MLEAC=1;MLEAF=0.500;MQ=44.00;MQRankSum=0.000;QD=6.11;ReadPosRankSum=0.756;SOR=0.892	GT:AD:DP:GQ:PL	0/1:32,20:52:99:346,0,699
3R	14701024	.	A	G	125.77	.	AC=1;AF=0.500;AN=2;BaseQRankSum=-1.738;ClippingRankSum=0.000;DP=44;ExcessHet=3.0103;FS=1.358;MLEAC=1;MLEAF=0.500;MQ=44.00;MQRankSum=0.000;QD=2.86;ReadPosRankSum=0.038;SOR=1.035	GT:AD:DP:GQ:PL	0/1:33,11:44:99:154,0,775
3R	14701126	.	G	A	238.77	.	AC=1;AF=0.500;AN=2;BaseQRankSum=0.260;ClippingRankSum=0.000;DP=32;ExcessHet=3.0103;FS=1.615;MLEAC=1;MLEAF=0.500;MQ=44.00;MQRankSum=0.000;QD=7.70;ReadPosRankSum=-0.524;SOR=0.368	GT:AD:DP:GQ:PL	0/1:23,8:31:99:267,0,1171
3R	14701129	.	C	A	238.77	.	AC=1;AF=0.500;AN=2;BaseQRankSum=1.084;ClippingRankSum=0.000;DP=32;ExcessHet=3.0103;FS=1.615;MLEAC=1;MLEAF=0.500;MQ=44.00;MQRankSum=0.000;QD=7.70;ReadPosRankSum=-0.951;SOR=0.368	GT:AD:DP:GQ:PL	0/1:23,8:31:99:267,0,1171
3R	14701261	.	G	A	221.77	.	AC=1;AF=0.500;AN=2;BaseQRankSum=2.612;ClippingRankSum=0.000;DP=39;ExcessHet=3.0103;FS=0.000;MLEAC=1;MLEAF=0.500;MQ=44.00;MQRankSum=0.000;QD=5.69;ReadPosRankSum=0.833;SOR=0.551	GT:AD:DP:GQ:PL	0/1:26,13:39:99:250,0,579
3R	14701666	.	G	A	152.77	.	AC=1;AF=0.500;AN=2;BaseQRankSum=-2.097;ClippingRankSum=0.000;DP=34;ExcessHet=3.0103;FS=1.445;MLEAC=1;MLEAF=0.500;MQ=44.00;MQRankSum=0.000;QD=4.49;ReadPosRankSum=-0.751;SOR=1.200	GT:AD:DP:GQ:PL	0/1:22,12:34:99:181,0,494
3R	14701807	3R_14701807_SNP	T	C	970.77	.	AC=2;AF=1.00;AN=2;DB;DP=36;ExcessHet=3.0103;FS=0.000;MLEAC=2;MLEAF=1.00;MQ=44.00;QD=26.97;SOR=0.693	GT:AD:DP:GQ:PL	1/1:0,36:36:99:999,108,0
3R	14701978	.	T	C	221.77	.	AC=1;AF=0.500;AN=2;BaseQRankSum=-2.084;ClippingRankSum=0.000;DP=51;ExcessHet=3.0103;FS=1.212;MLEAC=1;MLEAF=0.500;MQ=43.89;MQRankSum=0.953;QD=4.35;ReadPosRankSum=0.934;SOR=0.431	GT:AD:DP:GQ:PL	0/1:36,15:51:99:250,0,836
3R	14702152	.	G	T	122.77	.	AC=1;AF=0.500;AN=2;BaseQRankSum=1.120;ClippingRankSum=0.000;DP=52;ExcessHet=3.0103;FS=3.058;MLEAC=1;MLEAF=0.500;MQ=43.89;MQRankSum=-0.499;QD=2.36;ReadPosRankSum=0.045;SOR=0.581	GT:AD:DP:GQ:PL	0/1:41,11:52:99:151,0,928
3R	14702185	.	A	G	123.77	.	AC=1;AF=0.500;AN=2;BaseQRankSum=-1.502;ClippingRankSum=0.000;DP=47;ExcessHet=3.0103;FS=7.430;MLEAC=1;MLEAF=0.500;MQ=43.96;MQRankSum=-1.759;QD=2.63;ReadPosRankSum=0.566;SOR=1.094	GT:AD:DP:GQ:PL	0/1:36,11:47:99:152,0,841
3R	14702239	.	C	G	141.77	.	AC=1;AF=0.500;AN=2;BaseQRankSum=1.768;ClippingRankSum=0.000;DP=41;ExcessHet=3.0103;FS=1.400;MLEAC=1;MLEAF=0.500;MQ=44.00;MQRankSum=0.000;QD=3.46;ReadPosRankSum=-0.019;SOR=0.434	GT:AD:DP:GQ:PL	0/1:31,10:41:99:170,0,746
3R	14702630	.	T	G	383.77	.	AC=1;AF=0.500;AN=2;BaseQRankSum=0.212;ClippingRankSum=0.000;DP=71;ExcessHet=3.0103;FS=2.120;MLEAC=1;MLEAF=0.500;MQ=44.00;MQRankSum=0.000;QD=5.41;ReadPosRankSum=0.370;SOR=0.905	GT:AD:DP:GQ:PL	0/1:48,23:71:99:412,0,1101
3R	14702736	.	T	A	572.77	.	AC=1;AF=0.500;AN=2;BaseQRankSum=-1.896;ClippingRankSum=0.000;DP=78;ExcessHet=3.0103;FS=0.000;MLEAC=1;MLEAF=0.500;MQ=43.97;MQRankSum=0.796;QD=7.34;ReadPosRankSum=-0.419;SOR=0.772	GT:AD:DP:GQ:PL	0/1:49,29:78:99:601,0,1089
3R	14702789	.	G	A	481.77	.	AC=1;AF=0.500;AN=2;BaseQRankSum=0.013;ClippingRankSum=0.000;DP=66;ExcessHet=3.0103;FS=6.817;MLEAC=1;MLEAF=0.500;MQ=43.97;MQRankSum=0.863;QD=7.30;ReadPosRankSum=0.520;SOR=1.508	GT:AD:DP:GQ:PL	0/1:39,27:66:99:510,0,807
3R	14702808	.	A	C	861.77	.	AC=1;AF=0.500;AN=2;BaseQRankSum=-3.198;ClippingRankSum=0.000;DP=63;ExcessHet=3.0103;FS=11.503;MLEAC=1;MLEAF=0.500;MQ=43.97;MQRankSum=0.817;QD=13.68;ReadPosRankSum=1.869;SOR=1.759	GT:AD:DP:GQ:PL	0/1:39,24:63:99:890,0,1565
3R	14702809	.	AGT	A	852.73	.	AC=1;AF=0.500;AN=2;BaseQRankSum=-2.683;ClippingRankSum=0.000;DP=63;ExcessHet=3.0103;FS=11.503;MLEAC=1;MLEAF=0.500;MQ=43.97;MQRankSum=0.817;QD=13.54;ReadPosRankSum=1.911;SOR=1.759	GT:AD:DP:GQ:PL	0/1:39,24:63:99:890,0,1565
3R	14702832	.	T	G	457.77	.	AC=1;AF=0.500;AN=2;BaseQRankSum=-1.829;ClippingRankSum=0.000;DP=65;ExcessHet=3.0103;FS=3.526;MLEAC=1;MLEAF=0.500;MQ=43.97;MQRankSum=0.848;QD=7.04;ReadPosRankSum=0.723;SOR=1.229	GT:AD:DP:GQ:PL	0/1:39,26:65:99:486,0,890
3R	14702884	.	T	C	1274.77	.	AC=2;AF=1.00;AN=2;DP=48;ExcessHet=3.0103;FS=0.000;MLEAC=2;MLEAF=1.00;MQ=44.00;QD=26.56;SOR=0.963	GT:AD:DP:GQ:PL	1/1:0,48:48:99:1303,143,0
3R	14702916	.	C	T	205.77	.	AC=1;AF=0.500;AN=2;BaseQRankSum=0.626;ClippingRankSum=0.000;DP=43;ExcessHet=3.0103;FS=0.000;MLEAC=1;MLEAF=0.500;MQ=44.00;MQRankSum=0.000;QD=4.90;ReadPosRankSum=-0.517;SOR=0.520	GT:AD:DP:GQ:PL	0/1:29,13:42:99:234,0,677
3R	14702928	.	C	T	1376.77	.	AC=2;AF=1.00;AN=2;DP=44;ExcessHet=3.0103;FS=0.000;MLEAC=2;MLEAF=1.00;MQ=44.00;QD=32.02;SOR=1.055	GT:AD:DP:GQ:PL	1/1:0,43:43:99:1405,129,0
3R	14702961	.	G	A	671.77	.	AC=1;AF=0.500;AN=2;BaseQRankSum=-0.399;ClippingRankSum=0.000;DP=47;ExcessHet=3.0103;FS=12.587;MLEAC=1;MLEAF=0.500;MQ=43.96;MQRankSum=-0.649;QD=14.60;ReadPosRankSum=0.234;SOR=1.458	GT:AD:DP:GQ:PL	0/1:15,31:46:99:700,0,260
3R	14703135	.	G	A	1299.77	.	AC=2;AF=1.00;AN=2;DP=49;ExcessHet=3.0103;FS=0.000;MLEAC=2;MLEAF=1.00;MQ=44.00;QD=26.53;SOR=0.818	GT:AD:DP:GQ:PL	1/1:0,49:49:99:1328,147,0
3R	14703171	.	A	G	1242.77	.	AC=2;AF=1.00;AN=2;DP=46;ExcessHet=3.0103;FS=0.000;MLEAC=2;MLEAF=1.00;MQ=43.96;QD=27.02;SOR=0.693	GT:AD:DP:GQ:PL	1/1:0,46:46:99:1271,138,0
3R	14703227	.	T	C	1257.77	.	AC=2;AF=1.00;AN=2;DP=48;ExcessHet=3.0103;FS=0.000;MLEAC=2;MLEAF=1.00;MQ=43.96;QD=26.20;SOR=0.776	GT:AD:DP:GQ:PL	1/1:0,48:48:99:1286,143,0
3R	14703280	.	C	T	65.77	.	AC=1;AF=0.500;AN=2;BaseQRankSum=-1.385;ClippingRankSum=0.000;DP=50;ExcessHet=3.0103;FS=0.000;MLEAC=1;MLEAF=0.500;MQ=43.96;MQRankSum=0.521;QD=1.32;ReadPosRankSum=-0.763;SOR=0.838	GT:AD:DP:GQ:PL	0/1:41,9:50:94:94,0,1002
3R	14703303	3R_14703303_SNP	C	T	1261.77	.	AC=2;AF=1.00;AN=2;DB;DP=47;ExcessHet=3.0103;FS=0.000;MLEAC=2;MLEAF=1.00;MQ=43.96;QD=26.85;SOR=0.919	GT:AD:DP:GQ:PL	1/1:0,47:47:99:1290,141,0
3R	14703735	.	ATCTGTCTG	A	1628.73	.	AC=1;AF=0.500;AN=2;BaseQRankSum=1.585;ClippingRankSum=0.000;DP=68;ExcessHet=3.0103;FS=7.603;MLEAC=1;MLEAF=0.500;MQ=42.56;MQRankSum=0.155;QD=26.27;ReadPosRankSum=-0.188;SOR=0.722	GT:AD:DP:GQ:PL	0/1:20,42:62:99:1666,0,1622
3R	14703930	.	A	T	1867.77	.	AC=2;AF=1.00;AN=2;DP=69;ExcessHet=3.0103;FS=0.000;MLEAC=2;MLEAF=1.00;MQ=43.48;QD=27.47;SOR=0.693	GT:AD:DP:GQ:PL	1/1:0,68:68:99:1896,204,0
3R	14704650	.	A	C	630.77	.	AC=1;AF=0.500;AN=2;BaseQRankSum=-2.546;ClippingRankSum=0.000;DP=65;ExcessHet=3.0103;FS=3.973;MLEAC=1;MLEAF=0.500;MQ=43.32;MQRankSum=1.151;QD=9.70;ReadPosRankSum=0.843;SOR=1.304	GT:AD:DP:GQ:PL	0/1:46,19:65:99:659,0,1858
3R	14704659	.	C	T	630.77	.	AC=1;AF=0.500;AN=2;BaseQRankSum=0.464;ClippingRankSum=0.000;DP=64;ExcessHet=3.0103;FS=4.020;MLEAC=1;MLEAF=0.500;MQ=43.31;MQRankSum=1.164;QD=9.86;ReadPosRankSum=0.933;SOR=1.355	GT:AD:DP:GQ:PL	0/1:45,19:64:99:659,0,1858
3R	14704700	.	T	C	803.77	.	AC=1;AF=0.500;AN=2;BaseQRankSum=-1.250;ClippingRankSum=0.000;DP=59;ExcessHet=3.0103;FS=3.848;MLEAC=1;MLEAF=0.500;MQ=44.00;MQRankSum=0.000;QD=13.62;ReadPosRankSum=-0.840;SOR=1.376	GT:AD:DP:GQ:PL	0/1:36,23:59:99:832,0,1427
3R	14704712	.	C	T	1453.77	.	AC=1;AF=0.500;AN=2;BaseQRankSum=2.432;ClippingRankSum=0.000;DP=60;ExcessHet=3.0103;FS=2.345;MLEAC=1;MLEAF=0.500;MQ=44.00;MQRankSum=0.000;QD=24.23;ReadPosRankSum=-0.008;SOR=0.377	GT:AD:DP:GQ:PL	0/1:23,37:60:99:1482,0,893
3R	14704716	.	G	C	2749.77	.	AC=2;AF=1.00;AN=2;DP=61;ExcessHet=3.0103;FS=0.000;MLEAC=2;MLEAF=1.00;MQ=44.00;QD=27.41;SOR=1.292	GT:AD:DP:GQ:PL	1/1:0,61:61:99:2778,190,0
3R	14704724	.	T	G	813.77	.	AC=1;AF=0.500;AN=2;BaseQRankSum=-4.165;ClippingRankSum=0.000;DP=60;ExcessHet=3.0103;FS=0.000;MLEAC=1;MLEAF=0.500;MQ=44.00;MQRankSum=0.000;QD=13.56;ReadPosRankSum=1.013;SOR=0.660	GT:AD:DP:GQ:PL	0/1:38,22:60:99:842,0,1631
3R	14704727	.	A	G	789.77	.	AC=1;AF=0.500;AN=2;BaseQRankSum=-3.819;ClippingRankSum=0.000;DP=65;ExcessHet=3.0103;FS=0.000;MLEAC=1;MLEAF=0.500;MQ=44.00;MQRankSum=0.000;QD=12.15;ReadPosRankSum=1.524;SOR=0.682	GT:AD:DP:GQ:PL	0/1:42,23:65:99:818,0,1662
3R	14704814	.	C	T	1980.77	.	AC=2;AF=1.00;AN=2;DP=73;ExcessHet=3.0103;FS=0.000;MLEAC=2;MLEAF=1.00;MQ=43.92;QD=27.13;SOR=0.963	GT:AD:DP:GQ:PL	1/1:0,73:73:99:2009,219,0
3R	14705149	.	G	T	1123.77	.	AC=1;AF=0.500;AN=2;BaseQRankSum=-2.473;ClippingRankSum=0.000;DP=58;ExcessHet=3.0103;FS=1.476;MLEAC=1;MLEAF=0.500;MQ=43.87;MQRankSum=-0.535;QD=19.38;ReadPosRankSum=-0.541;SOR=0.418	GT:AD:DP:GQ:PL	0/1:8,50:58:55:1152,0,55
3R	14705634	.	C	T	240.77	.	AC=1;AF=0.500;AN=2;BaseQRankSum=4.041;ClippingRankSum=0.000;DP=52;ExcessHet=3.0103;FS=20.107;MLEAC=1;MLEAF=0.500;MQ=44.00;MQRankSum=0.000;QD=4.72;ReadPosRankSum=0.559;SOR=1.250	GT:AD:DP:GQ:PL	0/1:36,15:51:99:269,0,797
3R	14705649	.	A	C	1368.77	.	AC=2;AF=1.00;AN=2;DP=50;ExcessHet=3.0103;FS=0.000;MLEAC=2;MLEAF=1.00;MQ=44.00;QD=27.38;SOR=1.051	GT:AD:DP:GQ:PL	1/1:0,50:50:99:1397,150,0
3R	14705675	.	G	GGA	1737.73	.	AC=2;AF=1.00;AN=2;DP=44;ExcessHet=3.0103;FS=0.000;MLEAC=2;MLEAF=1.00;MQ=44.00;QD=29.58;SOR=1.055	GT:AD:DP:GQ:PL	1/1:0,43:43:99:1775,132,0
3R	14705726	.	T	C	1183.77	.	AC=2;AF=1.00;AN=2;DP=46;ExcessHet=3.0103;FS=0.000;MLEAC=2;MLEAF=1.00;MQ=44.00;QD=25.73;SOR=0.780	GT:AD:DP:GQ:PL	1/1:0,46:46:99:1212,137,0
3R	14705773	.	A	T	54.77	.	AC=1;AF=0.500;AN=2;BaseQRankSum=0.576;ClippingRankSum=0.000;DP=56;ExcessHet=3.0103;FS=1.387;MLEAC=1;MLEAF=0.500;MQ=44.00;MQRankSum=0.000;QD=0.98;ReadPosRankSum=-1.699;SOR=0.456	GT:AD:DP:GQ:PL	0/1:47,9:56:83:83,0,1126
3R	14706042	.	T	A	1601.77	.	AC=2;AF=1.00;AN=2;DP=63;ExcessHet=3.0103;FS=0.000;MLEAC=2;MLEAF=1.00;MQ=43.92;QD=25.83;SOR=0.976	GT:AD:DP:GQ:PL	1/1:0,62:62:99:1630,184,0
3R	14706090	.	G	GC	1632.73	.	AC=2;AF=1.00;AN=2;DP=49;ExcessHet=3.0103;FS=0.000;MLEAC=2;MLEAF=1.00;MQ=43.90;QD=34.02;SOR=0.866	GT:AD:DP:GQ:PL	1/1:0,48:48:99:1670,144,0
3R	14706205	.	T	C	652.77	.	AC=1;AF=0.500;AN=2;BaseQRankSum=-0.152;ClippingRankSum=0.000;DP=39;ExcessHet=3.0103;FS=3.189;MLEAC=1;MLEAF=0.500;MQ=44.00;MQRankSum=0.000;QD=16.74;ReadPosRankSum=-1.334;SOR=0.314	GT:AD:DP:GQ:PL	0/1:10,29:39:99:681,0,155
3R	14706224	.	T	TCC	353.73	.	AC=1;AF=0.500;AN=2;BaseQRankSum=-1.853;ClippingRankSum=0.000;DP=50;ExcessHet=3.0103;FS=1.286;MLEAC=1;MLEAF=0.500;MQ=43.90;MQRankSum=-0.700;QD=7.07;ReadPosRankSum=0.151;SOR=1.118	GT:AD:DP:GQ:PL	0/1:36,14:50:99:391,0,1202
3R	14706284	.	A	G	231.77	.	AC=1;AF=0.500;AN=2;BaseQRankSum=0.475;ClippingRankSum=0.000;DP=55;ExcessHet=3.0103;FS=8.603;MLEAC=1;MLEAF=0.500;MQ=43.88;MQRankSum=-0.188;QD=4.21;ReadPosRankSum=-0.187;SOR=1.529	GT:AD:DP:GQ:PL	0/1:39,16:55:99:260,0,893
3R	14706390	.	A	T	371.77	.	AC=1;AF=0.500;AN=2;BaseQRankSum=-2.089;ClippingRankSum=0.000;DP=57;ExcessHet=3.0103;FS=1.058;MLEAC=1;MLEAF=0.500;MQ=44.00;MQRankSum=0.000;QD=6.52;ReadPosRankSum=0.630;SOR=0.990	GT:AD:DP:GQ:PL	0/1:36,21:57:99:400,0,798
3R	14706414	.	C	CACA	819.73	.	AC=1;AF=0.500;AN=2;BaseQRankSum=-0.814;ClippingRankSum=0.000;DP=59;ExcessHet=3.0103;FS=0.000;MLEAC=1;MLEAF=0.500;MQ=44.00;MQRankSum=0.000;QD=13.89;ReadPosRankSum=-0.303;SOR=0.776	GT:AD:DP:GQ:PL	0/1:36,23:59:99:857,0,1447
3R	14706816	.	T	TAAA	2159.73	.	AC=2;AF=1.00;AN=2;DP=56;ExcessHet=3.0103;FS=0.000;MLEAC=1;MLEAF=0.500;MQ=43.81;QD=36.97;SOR=1.418	GT:AD:DP:GQ:PL	1/1:0,55:55:99:2192,168,0
3R	14706823	.	T	A	2346.77	.	AC=2;AF=1.00;AN=2;DP=53;ExcessHet=3.0103;FS=0.000;MLEAC=2;MLEAF=1.00;MQ=43.85;QD=31.53;SOR=0.981	GT:AD:DP:GQ:PL	1/1:0,53:53:99:2375,168,0
3R	14706938	.	T	G	1487.77	.	AC=2;AF=1.00;AN=2;DP=55;ExcessHet=3.0103;FS=0.000;MLEAC=2;MLEAF=1.00;MQ=43.67;QD=27.05;SOR=1.159	GT:AD:DP:GQ:PL	1/1:0,55:55:99:1516,165,0
3R	14706974	.	T	A	1549.77	.	AC=2;AF=1.00;AN=2;DP=58;ExcessHet=3.0103;FS=0.000;MLEAC=2;MLEAF=1.00;MQ=43.41;QD=26.72;SOR=0.693	GT:AD:DP:GQ:PL	1/1:0,58:58:99:1578,174,0
3R	14707009	.	T	C	2328.77	.	AC=2;AF=1.00;AN=2;DP=50;ExcessHet=3.0103;FS=0.000;MLEAC=2;MLEAF=1.00;MQ=43.20;QD=25.92;SOR=0.859	GT:AD:DP:GQ:PL	1/1:0,50:50:99:2357,160,0
3R	14707016	.	G	A	2426.77	.	AC=2;AF=1.00;AN=2;DP=54;ExcessHet=3.0103;FS=0.000;MLEAC=2;MLEAF=1.00;MQ=43.26;QD=29.70;SOR=0.846	GT:AD:DP:GQ:PL	1/1:0,54:54:99:2455,166,0
3R	14707022	.	C	G	928.77	.	AC=1;AF=0.500;AN=2;BaseQRankSum=1.742;ClippingRankSum=0.000;DP=57;ExcessHet=3.0103;FS=2.533;MLEAC=1;MLEAF=0.500;MQ=43.38;MQRankSum=0.364;QD=16.29;ReadPosRankSum=-0.417;SOR=0.368	GT:AD:DP:GQ:PL	0/1:16,41:57:99:957,0,221
3R	14707025	.	T	G	2537.77	.	AC=2;AF=1.00;AN=2;DP=57;ExcessHet=3.0103;FS=0.000;MLEAC=2;MLEAF=1.00;MQ=43.38;QD=28.96;SOR=0.877	GT:AD:DP:GQ:PL	1/1:0,57:57:99:2566,175,0
3R	14707109	.	G	A	2451.77	.	AC=2;AF=1.00;AN=2;DP=57;ExcessHet=3.0103;FS=0.000;MLEAC=2;MLEAF=1.00;MQ=42.97;QD=30.82;SOR=1.009	GT:AD:DP:GQ:PL	1/1:0,56:56:99:2480,172,0
3R	14707115	.	G	C	2445.77	.	AC=2;AF=1.00;AN=2;DP=57;ExcessHet=3.0103;FS=0.000;MLEAC=2;MLEAF=1.00;MQ=42.97;QD=31.57;SOR=1.101	GT:AD:DP:GQ:PL	1/1:0,56:56:99:2474,172,0
3R	14707285	.	T	C	954.77	.	AC=1;AF=0.500;AN=2;BaseQRankSum=-0.152;ClippingRankSum=0.000;DP=61;ExcessHet=3.0103;FS=2.403;MLEAC=1;MLEAF=0.500;MQ=43.85;MQRankSum=0.648;QD=15.91;ReadPosRankSum=-0.697;SOR=1.127	GT:AD:DP:GQ:PL	0/1:18,42:60:99:983,0,311
3R	14707410	.	C	T	267.77	.	AC=1;AF=0.500;AN=2;BaseQRankSum=-0.707;ClippingRankSum=0.000;DP=51;ExcessHet=3.0103;FS=0.000;MLEAC=1;MLEAF=0.500;MQ=44.00;MQRankSum=0.000;QD=5.25;ReadPosRankSum=-0.672;SOR=0.756	GT:AD:DP:GQ:PL	0/1:35,16:51:99:296,0,840
3R	14707493	.	C	A	1737.77	.	AC=2;AF=1.00;AN=2;DP=63;ExcessHet=3.0103;FS=0.000;MLEAC=2;MLEAF=1.00;MQ=44.00;QD=27.58;SOR=1.010	GT:AD:DP:GQ:PL	1/1:0,63:63:99:1766,189,0
3R	14707559	.	A	T	1889.77	.	AC=2;AF=1.00;AN=2;DP=70;ExcessHet=3.0103;FS=0.000;MLEAC=2;MLEAF=1.00;MQ=43.96;QD=27.00;SOR=0.874	GT:AD:DP:GQ:PL	1/1:0,70:70:99:1918,210,0
3R	14707596	.	TA	T	587.73	.	AC=1;AF=0.500;AN=2;BaseQRankSum=1.334;ClippingRankSum=0.000;DP=68;ExcessHet=3.0103;FS=2.202;MLEAC=1;MLEAF=0.500;MQ=43.96;MQRankSum=1.241;QD=9.18;ReadPosRankSum=-0.889;SOR=1.078	GT:AD:DP:GQ:PL	0/1:26,38:64:99:625,0,377
3R	14707818	.	A	C	2147.77	.	AC=1;AF=0.500;AN=2;BaseQRankSum=-1.262;ClippingRankSum=0.000;DP=73;ExcessHet=3.0103;FS=3.822;MLEAC=1;MLEAF=0.500;MQ=43.49;MQRankSum=-0.966;QD=30.25;ReadPosRankSum=-1.042;SOR=0.621	GT:AD:DP:GQ:PL	0/1:17,54:71:99:2176,0,669
3R	14707823	3R_14707823_SNP	A	G	2122.77	.	AC=1;AF=0.500;AN=2;BaseQRankSum=0.710;ClippingRankSum=0.000;DB;DP=73;ExcessHet=3.0103;FS=3.633;MLEAC=1;MLEAF=0.500;MQ=43.49;MQRankSum=-1.043;QD=29.90;ReadPosRankSum=-0.096;SOR=0.364	GT:AD:DP:GQ:PL	0/1:19,52:71:99:2151,0,730
3R	14707919	.	T	C	2025.77	.	AC=1;AF=0.500;AN=2;BaseQRankSum=-0.714;ClippingRankSum=0.000;DP=69;ExcessHet=3.0103;FS=3.641;MLEAC=1;MLEAF=0.500;MQ=43.76;MQRankSum=0.763;QD=29.36;ReadPosRankSum=-0.070;SOR=0.366	GT:AD:DP:GQ:PL	0/1:19,50:69:99:2054,0,741
3R	14707921	.	G	A	2025.77	.	AC=1;AF=0.500;AN=2;BaseQRankSum=1.326;ClippingRankSum=0.000;DP=69;ExcessHet=3.0103;FS=3.641;MLEAC=1;MLEAF=0.500;MQ=43.76;MQRankSum=0.763;QD=29.36;ReadPosRankSum=-0.213;SOR=0.366	GT:AD:DP:GQ:PL	0/1:19,50:69:99:2054,0,741
3R	14707970	.	A	G	893.77	.	AC=1;AF=0.500;AN=2;BaseQRankSum=-0.638;ClippingRankSum=0.000;DP=65;ExcessHet=3.0103;FS=5.423;MLEAC=1;MLEAF=0.500;MQ=43.97;MQRankSum=0.000;QD=14.19;ReadPosRankSum=1.687;SOR=0.714	GT:AD:DP:GQ:PL	0/1:20,43:63:99:922,0,364
3R	14708062	.	A	G	1606.77	.	AC=2;AF=1.00;AN=2;DP=59;ExcessHet=3.0103;FS=0.000;MLEAC=2;MLEAF=1.00;MQ=44.00;QD=27.23;SOR=0.726	GT:AD:DP:GQ:PL	1/1:0,59:59:99:1635,177,0
3R	14708145	.	C	T	865.77	.	AC=1;AF=0.500;AN=2;BaseQRankSum=1.694;ClippingRankSum=0.000;DP=50;ExcessHet=3.0103;FS=13.615;MLEAC=1;MLEAF=0.500;MQ=44.00;MQRankSum=0.000;QD=17.32;ReadPosRankSum=-0.423;SOR=1.078	GT:AD:DP:GQ:PL	0/1:12,38:50:99:894,0,184
3R	14708271	.	C	A	414.77	.	AC=1;AF=0.500;AN=2;BaseQRankSum=-1.686;ClippingRankSum=0.000;DP=62;ExcessHet=3.0103;FS=0.000;MLEAC=1;MLEAF=0.500;MQ=43.88;MQRankSum=-1.225;QD=6.69;ReadPosRankSum=-0.485;SOR=0.749	GT:AD:DP:GQ:PL	0/1:38,24:62:99:443,0,863
3R	14708351	.	A	AACCGACCG	2228.73	.	AC=2;AF=1.00;AN=2;DP=55;ExcessHet=3.0103;FS=0.000;MLEAC=2;MLEAF=1.00;MQ=43.80;QD=35.66;SOR=0.693	GT:AD:DP:GQ:PL	1/1:0,50:50:99:2266,158,0
3R	14708367	.	G	A	2023.77	.	AC=2;AF=1.00;AN=2;DP=48;ExcessHet=3.0103;FS=0.000;MLEAC=2;MLEAF=1.00;MQ=43.92;QD=31.92;SOR=0.866	GT:AD:DP:GQ:PL	1/1:0,48:48:99:2052,144,0
3R	14708488	.	A	G	1093.77	.	AC=1;AF=0.500;AN=2;BaseQRankSum=0.825;ClippingRankSum=0.000;DP=64;ExcessHet=3.0103;FS=2.397;MLEAC=1;MLEAF=0.500;MQ=43.95;MQRankSum=-0.541;QD=17.09;ReadPosRankSum=-1.056;SOR=1.067	GT:AD:DP:GQ:PL	0/1:16,48:64:99:1122,0,247
3R	14708598	.	A	T	3601.77	.	AC=2;AF=1.00;AN=2;DP=83;ExcessHet=3.0103;FS=0.000;MLEAC=2;MLEAF=1.00;MQ=43.95;QD=27.81;SOR=0.717	GT:AD:DP:GQ:PL	1/1:0,83:83:99:3630,250,0
3R	14708606	.	G	A	3538.77	.	AC=2;AF=1.00;AN=2;DP=80;ExcessHet=3.0103;FS=0.000;MLEAC=2;MLEAF=1.00;MQ=43.95;QD=24.58;SOR=0.796	GT:AD:DP:GQ:PL	1/1:0,80:80:99:3567,244,0
3R	14708629	.	C	T	1941.77	.	AC=2;AF=1.00;AN=2;DP=74;ExcessHet=3.0103;FS=0.000;MLEAC=2;MLEAF=1.00;MQ=43.97;QD=26.24;SOR=0.747	GT:AD:DP:GQ:PL	1/1:0,74:74:99:1970,221,0
3R	14708677	.	G	A	2019.77	.	AC=2;AF=1.00;AN=2;DP=76;ExcessHet=3.0103;FS=0.000;MLEAC=2;MLEAF=1.00;MQ=43.97;QD=26.58;SOR=0.920	GT:AD:DP:GQ:PL	1/1:0,76:76:99:2048,228,0
3R	14708810	.	T	C	1529.77	.	AC=2;AF=1.00;AN=2;DP=58;ExcessHet=3.0103;FS=0.000;MLEAC=2;MLEAF=1.00;MQ=44.00;QD=26.38;SOR=0.836	GT:AD:DP:GQ:PL	1/1:0,58:58:99:1558,173,0
3R	14708828	.	T	A	2410.77	.	AC=2;AF=1.00;AN=2;DP=56;ExcessHet=3.0103;FS=0.000;MLEAC=2;MLEAF=1.00;MQ=44.00;QD=33.68;SOR=0.841	GT:AD:DP:GQ:PL	1/1:0,56:56:99:2439,178,0
3R	14708837	.	G	C	2215.77	.	AC=2;AF=1.00;AN=2;DP=51;ExcessHet=3.0103;FS=0.000;MLEAC=2;MLEAF=1.00;MQ=43.96;QD=25.72;SOR=0.813	GT:AD:DP:GQ:PL	1/1:0,51:51:99:2244,156,0
3R	14708904	.	A	C	681.77	.	AC=1;AF=0.500;AN=2;BaseQRankSum=-1.589;ClippingRankSum=0.000;DP=49;ExcessHet=3.0103;FS=1.225;MLEAC=1;MLEAF=0.500;MQ=43.44;MQRankSum=0.343;QD=13.91;ReadPosRankSum=0.095;SOR=0.442	GT:AD:DP:GQ:PL	0/1:17,32:49:99:710,0,318
3R	14708917	.	T	TA,TAA	1569.73	.	AC=1,1;AF=0.500,0.500;AN=2;DP=47;ExcessHet=3.0103;FS=0.000;MLEAC=1,1;MLEAF=0.500,0.500;MQ=43.37;QD=36.35;SOR=1.501	GT:AD:DP:GQ:PL	1/2:0,29,12:41:99:1607,365,328,860,0,738
3R	14708928	.	T	A	736.77	.	AC=1;AF=0.500;AN=2;BaseQRankSum=0.467;ClippingRankSum=0.000;DP=46;ExcessHet=3.0103;FS=1.230;MLEAC=1;MLEAF=0.500;MQ=43.36;MQRankSum=-0.328;QD=16.02;ReadPosRankSum=-2.724;SOR=0.947	GT:AD:DP:GQ:PL	0/1:14,32:46:99:765,0,325
3R	14708947	.	G	C	527.77	.	AC=1;AF=0.500;AN=2;BaseQRankSum=-0.915;ClippingRankSum=0.000;DP=40;ExcessHet=3.0103;FS=1.302;MLEAC=1;MLEAF=0.500;MQ=43.59;MQRankSum=1.354;QD=13.53;ReadPosRankSum=-2.237;SOR=0.741	GT:AD:DP:GQ:PL	0/1:13,26:39:99:556,0,232
3R	14709082	.	ATAATCGC	A	1621.73	.	AC=1;AF=0.500;AN=2;BaseQRankSum=-1.061;ClippingRankSum=0.000;DP=62;ExcessHet=3.0103;FS=1.027;MLEAC=1;MLEAF=0.500;MQ=43.76;MQRankSum=-1.152;QD=26.16;ReadPosRankSum=0.177;SOR=0.500	GT:AD:DP:GQ:PL	0/1:21,41:62:99:1659,0,750
3R	14709116	.	G	T	253.77	.	AC=1;AF=0.500;AN=2;BaseQRankSum=0.968;ClippingRankSum=0.000;DP=63;ExcessHet=3.0103;FS=0.000;MLEAC=1;MLEAF=0.500;MQ=43.77;MQRankSum=0.824;QD=4.03;ReadPosRankSum=0.717;SOR=0.715	GT:AD:DP:GQ:PL	0/1:46,17:63:99:282,0,1081
3R	14709283	.	T	A	1330.77	.	AC=2;AF=1.00;AN=2;DP=49;ExcessHet=3.0103;FS=0.000;MLEAC=2;MLEAF=1.00;MQ=44.00;QD=27.16;SOR=1.225	GT:AD:DP:GQ:PL	1/1:0,49:49:99:1359,147,0
3R	14709327	.	G	A	204.77	.	AC=1;AF=0.500;AN=2;BaseQRankSum=1.779;ClippingRankSum=0.000;DP=52;ExcessHet=3.0103;FS=12.854;MLEAC=1;MLEAF=0.500;MQ=43.96;MQRankSum=0.650;QD=3.94;ReadPosRankSum=-1.353;SOR=2.796	GT:AD:DP:GQ:PL	0/1:38,14:52:99:233,0,873
3R	14709403	.	A	G	948.77	.	AC=1;AF=0.500;AN=2;BaseQRankSum=0.000;ClippingRankSum=0.000;DP=51;ExcessHet=3.0103;FS=10.075;MLEAC=1;MLEAF=0.500;MQ=43.92;MQRankSum=-0.535;QD=18.98;ReadPosRankSum=0.293;SOR=0.497	GT:AD:DP:GQ:PL	0/1:7,43:50:36:977,0,36
3R	14709505	.	ACCCCC	A	1356.73	.	AC=2;AF=1.00;AN=2;DP=34;ExcessHet=3.0103;FS=0.000;MLEAC=2;MLEAF=1.00;MQ=43.88;QD=27.16;SOR=0.760	GT:AD:DP:GQ:PL	1/1:0,29:29:94:1394,94,0
3R	14709518	.	AC	A	1401.73	.	AC=2;AF=1.00;AN=2;DP=32;ExcessHet=3.0103;FS=0.000;MLEAC=2;MLEAF=1.00;MQ=43.94;QD=28.58;SOR=0.693	GT:AD:DP:GQ:PL	1/1:0,32:32:96:1439,96,0
3R	14709522	.	TA	T	1400.73	.	AC=2;AF=1.00;AN=2;DP=31;ExcessHet=3.0103;FS=0.000;MLEAC=2;MLEAF=1.00;MQ=43.94;QD=33.48;SOR=0.756	GT:AD:DP:GQ:PL	1/1:0,31:31:96:1438,96,0
3R	14709542	.	A	C	1329.77	.	AC=2;AF=1.00;AN=2;DP=31;ExcessHet=3.0103;FS=0.000;MLEAC=2;MLEAF=1.00;MQ=43.94;QD=28.63;SOR=1.044	GT:AD:DP:GQ:PL	1/1:0,31:31:96:1358,96,0
3R	14709588	.	A	G	990.77	.	AC=2;AF=1.00;AN=2;DP=37;ExcessHet=3.0103;FS=0.000;MLEAC=2;MLEAF=1.00;MQ=43.89;QD=26.78;SOR=0.746	GT:AD:DP:GQ:PL	1/1:0,37:37:99:1019,111,0
3R	14709665	.	A	G	1129.77	.	AC=2;AF=1.00;AN=2;DP=42;ExcessHet=3.0103;FS=0.000;MLEAC=2;MLEAF=1.00;MQ=43.95;QD=26.90;SOR=0.788	GT:AD:DP:GQ:PL	1/1:0,42:42:99:1158,126,0
3R	14709968	.	AT	A	2381.73	.	AC=2;AF=1.00;AN=2;DP=54;ExcessHet=3.0103;FS=0.000;MLEAC=2;MLEAF=1.00;MQ=44.00;QD=26.09;SOR=0.693	GT:AD:DP:GQ:PL	1/1:0,54:54:99:2419,165,0
3R	14709973	.	T	TG	2415.73	.	AC=2;AF=1.00;AN=2;DP=56;ExcessHet=3.0103;FS=0.000;MLEAC=2;MLEAF=1.00;MQ=44.00;QD=30.42;SOR=0.693	GT:AD:DP:GQ:PL	1/1:0,56:56:99:2453,169,0
3R	14710222	.	GGCGTTT	G	516.73	.	AC=1;AF=0.500;AN=2;BaseQRankSum=-1.199;ClippingRankSum=0.000;DP=63;ExcessHet=3.0103;FS=1.187;MLEAC=1;MLEAF=0.500;MQ=43.70;MQRankSum=-1.010;QD=9.40;ReadPosRankSum=0.330;SOR=0.970	GT:AD:DP:GQ:PL	0/1:39,16:55:99:554,0,2523
3R	14710339	.	C	T	1679.77	.	AC=2;AF=1.00;AN=2;DP=63;ExcessHet=3.0103;FS=0.000;MLEAC=2;MLEAF=1.00;MQ=43.05;QD=26.66;SOR=0.790	GT:AD:DP:GQ:PL	1/1:0,63:63:99:1708,188,0
3R	14710390	.	T	G	313.77	.	AC=1;AF=0.500;AN=2;BaseQRankSum=1.146;ClippingRankSum=0.000;DP=55;ExcessHet=3.0103;FS=2.429;MLEAC=1;MLEAF=0.500;MQ=43.69;MQRankSum=-0.979;QD=5.70;ReadPosRankSum=-1.113;SOR=1.109	GT:AD:DP:GQ:PL	0/1:37,18:55:99:342,0,1482
3R	14710393	.	T	G	861.77	.	AC=1;AF=0.500;AN=2;BaseQRankSum=0.209;ClippingRankSum=0.000;DP=56;ExcessHet=3.0103;FS=0.000;MLEAC=1;MLEAF=0.500;MQ=43.69;MQRankSum=1.047;QD=15.39;ReadPosRankSum=0.421;SOR=0.598	GT:AD:DP:GQ:PL	0/1:18,38:56:99:890,0,666
3R	14710432	.	A	ATCTTACTC	2751.73	.	AC=2;AF=1.00;AN=2;DP=58;ExcessHet=3.0103;FS=0.000;MLEAC=2;MLEAF=1.00;MQ=43.83;QD=31.64;SOR=0.728	GT:AD:DP:GQ:PL	1/1:0,57:57:99:2789,186,0
3R	14710695	.	A	G	936.77	.	AC=1;AF=0.500;AN=2;BaseQRankSum=-2.488;ClippingRankSum=0.000;DP=58;ExcessHet=3.0103;FS=1.260;MLEAC=1;MLEAF=0.500;MQ=43.65;MQRankSum=-0.479;QD=16.73;ReadPosRankSum=2.181;SOR=0.446	GT:AD:DP:GQ:PL	0/1:12,44:56:99:965,0,169
3R	14711272	.	C	CT	575.73	.	AC=1;AF=0.500;AN=2;BaseQRankSum=-0.828;ClippingRankSum=0.000;DP=64;ExcessHet=3.0103;FS=1.369;MLEAC=1;MLEAF=0.500;MQ=43.50;MQRankSum=-0.452;QD=10.66;ReadPosRankSum=-0.037;SOR=1.136	GT:AD:DP:GQ:PL	0/1:13,41:54:97:613,0,97
3R	14711418	.	G	C	945.79	.	AC=1;AF=0.500;AN=2;BaseQRankSum=0.193;ClippingRankSum=0.000;DP=49;ExcessHet=3.0103;FS=0.000;MLEAC=1;MLEAF=0.500;MQ=43.30;MQRankSum=-1.130;QD=19.70;ReadPosRankSum=0.847;SOR=0.788	GT:AD:DP:GQ:PL	0/1:6,42:48:22:974,0,22
3R	14711586	.	GC	G	1178.73	.	AC=1;AF=0.500;AN=2;BaseQRankSum=-0.372;ClippingRankSum=0.000;DP=53;ExcessHet=3.0103;FS=1.455;MLEAC=1;MLEAF=0.500;MQ=43.00;MQRankSum=-2.740;QD=22.24;ReadPosRankSum=-1.209;SOR=0.869	GT:AD:DP:GQ:PL	0/1:9,44:53:99:1216,0,101
3R	14711629	.	A	AGCT	1485.73	.	AC=1;AF=0.500;AN=2;BaseQRankSum=0.226;ClippingRankSum=0.000;DP=49;ExcessHet=3.0103;FS=0.000;MLEAC=1;MLEAF=0.500;MQ=42.42;MQRankSum=-3.357;QD=31.61;ReadPosRankSum=-0.800;SOR=0.614	GT:AD:DP:GQ:PL	0/1:9,38:47:99:1523,0,401
3R	14711631	.	A	AAAGT	1514.73	.	AC=1;AF=0.500;AN=2;BaseQRankSum=-0.950;ClippingRankSum=0.000;DP=45;ExcessHet=3.0103;FS=0.000;MLEAC=1;MLEAF=0.500;MQ=42.27;MQRankSum=-3.504;QD=33.66;ReadPosRankSum=-0.740;SOR=0.619	GT:AD:DP:GQ:PL	0/1:9,36:45:99:1552,0,397
3R	14711645	.	A	T	731.77	.	AC=1;AF=0.500;AN=2;BaseQRankSum=-0.341;ClippingRankSum=0.000;DP=39;ExcessHet=3.0103;FS=0.000;MLEAC=1;MLEAF=0.500;MQ=41.84;MQRankSum=-3.902;QD=18.76;ReadPosRankSum=-1.342;SOR=0.495	GT:AD:DP:GQ:PL	0/1:7,32:39:79:760,0,79
3R	14711658	.	A	AACCCCACATCGCAAAAATCAC	1875.73	.	AC=1;AF=0.500;AN=2;BaseQRankSum=-0.290;ClippingRankSum=0.000;DP=43;ExcessHet=3.0103;FS=1.778;MLEAC=1;MLEAF=0.500;MQ=41.98;MQRankSum=-3.299;QD=27.09;ReadPosRankSum=-2.058;SOR=0.384	GT:AD:DP:GQ:PL	0/1:6,37:43:99:1913,0,250
3R	14711661	.	T	TGGA	1624.73	.	AC=1;AF=0.500;AN=2;BaseQRankSum=2.392;ClippingRankSum=0.000;DP=43;ExcessHet=3.0103;FS=1.686;MLEAC=1;MLEAF=0.500;MQ=42.22;MQRankSum=-2.763;QD=31.15;ReadPosRankSum=-1.867;SOR=0.399	GT:AD:DP:GQ:PL	0/1:6,37:43:99:1662,0,268
3R	14711665	.	A	G	1525.77	.	AC=1;AF=0.500;AN=2;BaseQRankSum=0.097;ClippingRankSum=0.000;DP=47;ExcessHet=3.0103;FS=1.481;MLEAC=1;MLEAF=0.500;MQ=42.46;MQRankSum=-3.026;QD=32.46;ReadPosRankSum=0.366;SOR=0.336	GT:AD:DP:GQ:PL	0/1:9,38:47:99:1554,0,362
3R	14711794	.	A	G	785.77	.	AC=1;AF=0.500;AN=2;BaseQRankSum=0.000;ClippingRankSum=0.000;DP=48;ExcessHet=3.0103;FS=4.881;MLEAC=1;MLEAF=0.500;MQ=43.57;MQRankSum=-1.745;QD=16.37;ReadPosRankSum=-0.478;SOR=1.547	GT:AD:DP:GQ:PL	0/1:12,36:48:99:814,0,179
3R	14711922	.	C	T	460.77	.	AC=1;AF=0.500;AN=2;BaseQRankSum=1.389;ClippingRankSum=0.000;DP=28;ExcessHet=3.0103;FS=16.986;MLEAC=1;MLEAF=0.500;MQ=43.72;MQRankSum=-1.937;QD=16.46;ReadPosRankSum=-0.050;SOR=2.381	GT:AD:DP:GQ:PL	0/1:13,15:28:99:489,0,372
3R	14711944	.	T	C	363.77	.	AC=1;AF=0.500;AN=2;BaseQRankSum=1.891;ClippingRankSum=0.000;DP=20;ExcessHet=3.0103;FS=15.513;MLEAC=1;MLEAF=0.500;MQ=43.90;MQRankSum=-0.804;QD=18.19;ReadPosRankSum=0.621;SOR=0.959	GT:AD:DP:GQ:PL	0/1:9,11:20:99:392,0,293
3R	14712002	.	C	T	72.77	.	AC=1;AF=0.500;AN=2;BaseQRankSum=0.261;ClippingRankSum=0.000;DP=30;ExcessHet=3.0103;FS=4.298;MLEAC=1;MLEAF=0.500;MQ=43.90;MQRankSum=0.630;QD=2.43;ReadPosRankSum=-1.079;SOR=0.579	GT:AD:DP:GQ:PL	0/1:23,7:30:99:101,0,541
3R	14712091	.	C	T	1489.77	.	AC=2;AF=1.00;AN=2;DP=58;ExcessHet=3.0103;FS=0.000;MLEAC=2;MLEAF=1.00;MQ=43.79;QD=25.69;SOR=1.085	GT:AD:DP:GQ:PL	1/1:0,58:58:99:1518,173,0
3R	14712316	.	T	C	981.77	.	AC=1;AF=0.500;AN=2;BaseQRankSum=-0.112;ClippingRankSum=0.000;DP=57;ExcessHet=3.0103;FS=2.838;MLEAC=1;MLEAF=0.500;MQ=43.81;MQRankSum=-1.178;QD=17.22;ReadPosRankSum=-1.425;SOR=0.335	GT:AD:DP:GQ:PL	0/1:12,45:57:99:1010,0,158
3R	14712341	.	A	C	1208.77	.	AC=1;AF=0.500;AN=2;BaseQRankSum=1.156;ClippingRankSum=0.000;DP=74;ExcessHet=3.0103;FS=7.300;MLEAC=1;MLEAF=0.500;MQ=43.72;MQRankSum=-1.993;QD=16.56;ReadPosRankSum=0.726;SOR=0.220	GT:AD:DP:GQ:PL	0/1:19,54:73:99:1237,0,290
3R	14712379	.	C	A	2398.77	.	AC=1;AF=0.500;AN=2;BaseQRankSum=3.078;ClippingRankSum=0.000;DP=79;ExcessHet=3.0103;FS=1.021;MLEAC=1;MLEAF=0.500;MQ=43.54;MQRankSum=-2.687;QD=30.36;ReadPosRankSum=-1.034;SOR=0.492	GT:AD:DP:GQ:PL	0/1:19,60:79:99:2427,0,695
3R	14712382	.	A	G	2463.77	.	AC=1;AF=0.500;AN=2;BaseQRankSum=0.863;ClippingRankSum=0.000;DP=80;ExcessHet=3.0103;FS=1.009;MLEAC=1;MLEAF=0.500;MQ=43.52;MQRankSum=-2.851;QD=30.80;ReadPosRankSum=-0.996;SOR=0.486	GT:AD:DP:GQ:PL	0/1:20,60:80:99:2492,0,689
3R	14712416	.	A	T	2197.77	.	AC=1;AF=0.500;AN=2;BaseQRankSum=-0.431;ClippingRankSum=0.000;DP=79;ExcessHet=3.0103;FS=0.000;MLEAC=1;MLEAF=0.500;MQ=43.50;MQRankSum=-2.272;QD=27.82;ReadPosRankSum=0.698;SOR=0.687	GT:AD:DP:GQ:PL	0/1:24,55:79:99:2226,0,861
3R	14712419	.	G	A	2236.77	.	AC=1;AF=0.500;AN=2;BaseQRankSum=1.971;ClippingRankSum=0.000;DP=79;ExcessHet=3.0103;FS=0.000;MLEAC=1;MLEAF=0.500;MQ=43.50;MQRankSum=-2.156;QD=28.31;ReadPosRankSum=-0.382;SOR=0.708	GT:AD:DP:GQ:PL	0/1:23,56:79:99:2265,0,837
3R	14712486	.	A	T	2465.77	.	AC=1;AF=0.500;AN=2;BaseQRankSum=1.489;ClippingRankSum=0.000;DP=80;ExcessHet=3.0103;FS=5.210;MLEAC=1;MLEAF=0.500;MQ=43.48;MQRankSum=-1.888;QD=30.82;ReadPosRankSum=0.462;SOR=1.059	GT:AD:DP:GQ:PL	0/1:20,60:80:99:2494,0,815
3R	14712487	.	C	T	2465.77	.	AC=1;AF=0.500;AN=2;BaseQRankSum=2.857;ClippingRankSum=0.000;DP=81;ExcessHet=3.0103;FS=5.108;MLEAC=1;MLEAF=0.500;MQ=43.49;MQRankSum=-1.854;QD=30.44;ReadPosRankSum=0.367;SOR=1.000	GT:AD:DP:GQ:PL	0/1:20,61:81:99:2494,0,815
3R	14712505	.	T	A	2510.77	.	AC=1;AF=0.500;AN=2;BaseQRankSum=-1.768;ClippingRankSum=0.000;DP=87;ExcessHet=3.0103;FS=2.057;MLEAC=1;MLEAF=0.500;MQ=43.46;MQRankSum=-2.108;QD=28.86;ReadPosRankSum=0.814;SOR=0.818	GT:AD:DP:GQ:PL	0/1:21,66:87:99:2539,0,762
3R	14712546	.	C	G	1339.77	.	AC=1;AF=0.500;AN=2;BaseQRankSum=1.591;ClippingRankSum=0.000;DP=77;ExcessHet=3.0103;FS=0.000;MLEAC=1;MLEAF=0.500;MQ=43.46;MQRankSum=-3.048;QD=17.40;ReadPosRankSum=0.680;SOR=0.804	GT:AD:DP:GQ:PL	0/1:19,58:77:99:1368,0,285
3R	14712602	.	T	A	2506.77	.	AC=1;AF=0.500;AN=2;BaseQRankSum=-0.372;ClippingRankSum=0.000;DP=81;ExcessHet=3.0103;FS=0.000;MLEAC=1;MLEAF=0.500;MQ=43.47;MQRankSum=-3.016;QD=30.95;ReadPosRankSum=-0.084;SOR=0.789	GT:AD:DP:GQ:PL	0/1:19,62:81:99:2535,0,822
3R	14712603	.	T	A	2548.77	.	AC=1;AF=0.500;AN=2;BaseQRankSum=2.363;ClippingRankSum=0.000;DP=81;ExcessHet=3.0103;FS=0.000;MLEAC=1;MLEAF=0.500;MQ=43.47;MQRankSum=-3.016;QD=31.47;ReadPosRankSum=-0.111;SOR=0.789	GT:AD:DP:GQ:PL	0/1:19,62:81:99:2577,0,819
3R	14712608	.	C	G	2472.77	.	AC=1;AF=0.500;AN=2;BaseQRankSum=1.048;ClippingRankSum=0.000;DP=81;ExcessHet=3.0103;FS=1.002;MLEAC=1;MLEAF=0.500;MQ=43.47;MQRankSum=-3.120;QD=30.53;ReadPosRankSum=0.175;SOR=0.957	GT:AD:DP:GQ:PL	0/1:20,61:81:99:2501,0,867
3R	14712610	.	A	G	2472.77	.	AC=1;AF=0.500;AN=2;BaseQRankSum=-1.875;ClippingRankSum=0.000;DP=78;ExcessHet=3.0103;FS=2.182;MLEAC=1;MLEAF=0.500;MQ=43.45;MQRankSum=-3.222;QD=31.70;ReadPosRankSum=0.504;SOR=1.029	GT:AD:DP:GQ:PL	0/1:20,58:78:99:2501,0,867
3R	14712628	.	A	T	2187.77	.	AC=1;AF=0.500;AN=2;BaseQRankSum=-3.736;ClippingRankSum=0.000;DP=72;ExcessHet=3.0103;FS=0.000;MLEAC=1;MLEAF=0.500;MQ=43.54;MQRankSum=-2.625;QD=30.81;ReadPosRankSum=-0.202;SOR=0.817	GT:AD:DP:GQ:PL	0/1:17,54:71:99:2216,0,683
3R	14712636	.	A	AACAT	2171.73	.	AC=1;AF=0.500;AN=2;BaseQRankSum=-1.910;ClippingRankSum=0.000;DP=69;ExcessHet=3.0103;FS=1.112;MLEAC=1;MLEAF=0.500;MQ=43.57;MQRankSum=-2.405;QD=31.94;ReadPosRankSum=-0.239;SOR=0.948	GT:AD:DP:GQ:PL	0/1:16,52:68:99:2209,0,656
3R	14712793	.	CT	C	1222.73	.	AC=1;AF=0.500;AN=2;BaseQRankSum=0.950;ClippingRankSum=0.000;DP=81;ExcessHet=3.0103;FS=0.000;MLEAC=1;MLEAF=0.500;MQ=43.80;MQRankSum=-1.612;QD=16.30;ReadPosRankSum=-0.191;SOR=0.622	GT:AD:DP:GQ:PL	0/1:25,50:75:99:1260,0,483
3R	14712844	.	T	G	1651.77	.	AC=1;AF=0.500;AN=2;BaseQRankSum=-2.431;ClippingRankSum=0.000;DP=69;ExcessHet=3.0103;FS=0.000;MLEAC=1;MLEAF=0.500;MQ=43.63;MQRankSum=-1.481;QD=25.03;ReadPosRankSum=0.155;SOR=0.591	GT:AD:DP:GQ:PL	0/1:23,43:66:99:1680,0,1242
3R	14712845	.	TTTG	T	1639.73	.	AC=1;AF=0.500;AN=2;BaseQRankSum=-0.939;ClippingRankSum=0.000;DP=71;ExcessHet=3.0103;FS=0.951;MLEAC=1;MLEAF=0.500;MQ=43.64;MQRankSum=-1.495;QD=24.11;ReadPosRankSum=-0.016;SOR=0.567	GT:AD:DP:GQ:PL	0/1:24,44:68:99:1677,0,1263
3R	14713023	.	G	C	361.77	.	AC=1;AF=0.500;AN=2;BaseQRankSum=-0.956;ClippingRankSum=0.000;DP=50;ExcessHet=3.0103;FS=15.491;MLEAC=1;MLEAF=0.500;MQ=44.00;MQRankSum=0.000;QD=10.64;ReadPosRankSum=1.219;SOR=3.812	GT:AD:DP:GQ:PL	0/1:15,19:34:99:390,0,302
3R	14713502	.	AT	A	71.73	.	AC=1;AF=0.500;AN=2;BaseQRankSum=0.741;ClippingRankSum=0.000;DP=72;ExcessHet=3.0103;FS=1.109;MLEAC=1;MLEAF=0.500;MQ=43.92;MQRankSum=0.985;QD=1.10;ReadPosRankSum=0.485;SOR=0.753	GT:AD:DP:GQ:PL	0/1:50,15:65:99:109,0,822
3R	14713702	.	A	T	1187.77	.	AC=1;AF=0.500;AN=2;BaseQRankSum=1.609;ClippingRankSum=0.000;DP=69;ExcessHet=3.0103;FS=0.000;MLEAC=1;MLEAF=0.500;MQ=43.83;MQRankSum=-1.441;QD=17.21;ReadPosRankSum=-0.902;SOR=0.737	GT:AD:DP:GQ:PL	0/1:17,52:69:99:1216,0,238
3R	14713871	.	T	C	1908.77	.	AC=2;AF=1.00;AN=2;DP=71;ExcessHet=3.0103;FS=0.000;MLEAC=2;MLEAF=1.00;MQ=43.83;QD=26.88;SOR=0.904	GT:AD:DP:GQ:PL	1/1:0,71:71:99:1937,213,0
3R	14714081	.	A	G	695.77	.	AC=1;AF=0.500;AN=2;BaseQRankSum=-0.420;ClippingRankSum=0.000;DP=43;ExcessHet=3.0103;FS=0.000;MLEAC=1;MLEAF=0.500;MQ=43.91;MQRankSum=0.742;QD=16.18;ReadPosRankSum=-0.683;SOR=0.593	GT:AD:DP:GQ:PL	0/1:12,31:43:99:724,0,250
3R	14714089	.	G	A	1757.77	.	AC=2;AF=1.00;AN=2;DP=45;ExcessHet=3.0103;FS=0.000;MLEAC=2;MLEAF=1.00;MQ=43.91;QD=27.39;SOR=0.829	GT:AD:DP:GQ:PL	1/1:0,45:45:99:1786,135,0
3R	14714590	.	G	A	209.77	.	AC=1;AF=0.500;AN=2;BaseQRankSum=0.870;ClippingRankSum=0.000;DP=43;ExcessHet=3.0103;FS=4.790;MLEAC=1;MLEAF=0.500;MQ=43.20;MQRankSum=-0.580;QD=4.88;ReadPosRankSum=-0.760;SOR=1.049	GT:AD:DP:GQ:PL	0/1:30,13:43:99:238,0,682
3R	14714686	.	CAT	C	314.73	.	AC=1;AF=0.500;AN=2;BaseQRankSum=1.365;ClippingRankSum=0.000;DP=45;ExcessHet=3.0103;FS=1.440;MLEAC=1;MLEAF=0.500;MQ=41.89;MQRankSum=0.789;QD=8.51;ReadPosRankSum=0.665;SOR=1.127	GT:AD:DP:GQ:PL	0/1:19,18:37:99:352,0,339
3R	14714856	.	CT	C,CTT	528.73	.	AC=1,1;AF=0.500,0.500;AN=2;DP=39;ExcessHet=3.0103;FS=0.000;MLEAC=1,1;MLEAF=0.500,0.500;MQ=44.00;QD=16.02;SOR=0.880	GT:AD:DP:GQ:PL	1/2:0,26,7:33:99:566,140,169,509,0,678
3R	14715096	.	G	T	807.77	.	AC=1;AF=0.500;AN=2;BaseQRankSum=2.383;ClippingRankSum=0.000;DP=51;ExcessHet=3.0103;FS=1.190;MLEAC=1;MLEAF=0.500;MQ=43.96;MQRankSum=-0.634;QD=15.84;ReadPosRankSum=-0.164;SOR=1.003	GT:AD:DP:GQ:PL	0/1:16,35:51:99:836,0,271
3R	14715341	.	A	C	189.77	.	AC=1;AF=0.500;AN=2;BaseQRankSum=-1.552;ClippingRankSum=0.000;DP=76;ExcessHet=3.0103;FS=0.000;MLEAC=1;MLEAF=0.500;MQ=44.00;MQRankSum=0.000;QD=2.50;ReadPosRankSum=-0.112;SOR=0.805	GT:AD:DP:GQ:PL	0/1:59,17:76:99:218,0,1399
3R	14715356	.	GAT	G	3428.73	.	AC=2;AF=1.00;AN=2;DP=85;ExcessHet=3.0103;FS=0.000;MLEAC=2;MLEAF=1.00;MQ=44.00;QD=35.17;SOR=0.716	GT:AD:DP:GQ:PL	1/1:0,85:85:99:3466,256,0
3R	14715423	.	C	CAG	3365.73	.	AC=2;AF=1.00;AN=2;DP=76;ExcessHet=3.0103;FS=0.000;MLEAC=2;MLEAF=1.00;MQ=44.00;QD=30.00;SOR=0.984	GT:AD:DP:GQ:PL	1/1:0,76:76:99:3403,229,0
3R	14715433	.	C	G	3281.77	.	AC=2;AF=1.00;AN=2;DP=73;ExcessHet=3.0103;FS=0.000;MLEAC=2;MLEAF=1.00;MQ=43.94;QD=30.70;SOR=0.898	GT:AD:DP:GQ:PL	1/1:0,73:73:99:3310,223,0
3R	14715453	.	A	G	3059.77	.	AC=2;AF=1.00;AN=2;DP=73;ExcessHet=3.0103;FS=0.000;MLEAC=2;MLEAF=1.00;MQ=43.94;QD=27.72;SOR=0.963	GT:AD:DP:GQ:PL	1/1:0,73:73:99:3088,222,0
3R	14715558	.	CTGCTG	C	2159.73	.	AC=1;AF=0.500;AN=2;BaseQRankSum=-0.051;ClippingRankSum=0.000;DP=75;ExcessHet=3.0103;FS=1.007;MLEAC=1;MLEAF=0.500;MQ=43.60;MQRankSum=-1.666;QD=29.19;ReadPosRankSum=1.583;SOR=0.494	GT:AD:DP:GQ:PL	0/1:20,54:74:99:2197,0,849
3R	14716232	.	A	AC	1655.73	.	AC=1;AF=0.500;AN=2;BaseQRankSum=-0.303;ClippingRankSum=0.000;DP=57;ExcessHet=3.0103;FS=6.629;MLEAC=1;MLEAF=0.500;MQ=43.57;MQRankSum=2.196;QD=29.05;ReadPosRankSum=2.050;SOR=0.262	GT:AD:DP:GQ:PL	0/1:14,43:57:99:1693,0,551
3R	14716239	.	A	AAT	618.73	.	AC=1;AF=0.500;AN=2;BaseQRankSum=0.662;ClippingRankSum=0.000;DP=60;ExcessHet=3.0103;FS=8.086;MLEAC=1;MLEAF=0.500;MQ=43.59;MQRankSum=1.494;QD=11.46;ReadPosRankSum=3.535;SOR=0.597	GT:AD:DP:GQ:PL	0/1:18,36:54:99:656,0,625
3R	14716404	.	C	T	1182.77	.	AC=1;AF=0.500;AN=2;BaseQRankSum=-1.961;ClippingRankSum=0.000;DP=65;ExcessHet=3.0103;FS=4.382;MLEAC=1;MLEAF=0.500;MQ=43.88;MQRankSum=2.005;QD=18.48;ReadPosRankSum=0.118;SOR=1.127	GT:AD:DP:GQ:PL	0/1:13,51:64:99:1211,0,177
3R	14716563	.	T	C	683.77	.	AC=1;AF=0.500;AN=2;BaseQRankSum=2.418;ClippingRankSum=0.000;DP=77;ExcessHet=3.0103;FS=5.073;MLEAC=1;MLEAF=0.500;MQ=43.89;MQRankSum=1.276;QD=9.00;ReadPosRankSum=0.008;SOR=1.347	GT:AD:DP:GQ:PL	0/1:55,21:76:99:712,0,2661
3R	14716565	.	C	T	683.77	.	AC=1;AF=0.500;AN=2;BaseQRankSum=2.434;ClippingRankSum=0.000;DP=77;ExcessHet=3.0103;FS=5.073;MLEAC=1;MLEAF=0.500;MQ=43.89;MQRankSum=1.276;QD=9.00;ReadPosRankSum=-0.637;SOR=1.347	GT:AD:DP:GQ:PL	0/1:55,21:76:99:712,0,2661
3R	14716583	.	A	T	574.77	.	AC=1;AF=0.500;AN=2;BaseQRankSum=1.319;ClippingRankSum=0.000;DP=82;ExcessHet=3.0103;FS=5.085;MLEAC=1;MLEAF=0.500;MQ=43.86;MQRankSum=1.326;QD=7.10;ReadPosRankSum=-0.812;SOR=1.354	GT:AD:DP:GQ:PL	0/1:61,20:81:99:603,0,3014
3R	14716584	.	T	C	574.77	.	AC=1;AF=0.500;AN=2;BaseQRankSum=-0.626;ClippingRankSum=0.000;DP=80;ExcessHet=3.0103;FS=2.276;MLEAC=1;MLEAF=0.500;MQ=43.85;MQRankSum=1.260;QD=7.28;ReadPosRankSum=0.115;SOR=1.135	GT:AD:DP:GQ:PL	0/1:61,18:79:99:603,0,3014
3R	14716649	.	G	GA	162.73	.	AC=1;AF=0.500;AN=2;BaseQRankSum=1.275;ClippingRankSum=0.000;DP=76;ExcessHet=3.0103;FS=0.000;MLEAC=1;MLEAF=0.500;MQ=43.76;MQRankSum=0.035;QD=2.26;ReadPosRankSum=-1.585;SOR=0.693	GT:AD:DP:GQ:PL	0/1:55,17:72:99:200,0,1078
3R	14716682	.	C	A	374.77	.	AC=1;AF=0.500;AN=2;BaseQRankSum=2.718;ClippingRankSum=0.000;DP=67;ExcessHet=3.0103;FS=0.000;MLEAC=1;MLEAF=0.500;MQ=43.72;MQRankSum=-0.064;QD=5.59;ReadPosRankSum=-0.587;SOR=0.818	GT:AD:DP:GQ:PL	0/1:52,15:67:99:403,0,2307
3R	14716705	.	T	G	423.77	.	AC=1;AF=0.500;AN=2;BaseQRankSum=0.600;ClippingRankSum=0.000;DP=71;ExcessHet=3.0103;FS=1.115;MLEAC=1;MLEAF=0.500;MQ=43.74;MQRankSum=-0.159;QD=5.97;ReadPosRankSum=0.268;SOR=0.935	GT:AD:DP:GQ:PL	0/1:56,15:71:99:452,0,2695
3R	14716708	.	G	T	423.77	.	AC=1;AF=0.500;AN=2;BaseQRankSum=3.386;ClippingRankSum=0.000;DP=73;ExcessHet=3.0103;FS=1.085;MLEAC=1;MLEAF=0.500;MQ=43.72;MQRankSum=-0.034;QD=5.81;ReadPosRankSum=0.574;SOR=0.861	GT:AD:DP:GQ:PL	0/1:58,15:73:99:452,0,2695
3R	14716770	.	T	TTAAA	795.73	.	AC=1;AF=0.500;AN=2;BaseQRankSum=1.034;ClippingRankSum=0.000;DP=78;ExcessHet=3.0103;FS=0.000;MLEAC=1;MLEAF=0.500;MQ=43.69;MQRankSum=0.398;QD=10.20;ReadPosRankSum=-0.385;SOR=0.716	GT:AD:DP:GQ:PL	0/1:54,24:78:99:833,0,2369
3R	14716771	.	G	A	830.77	.	AC=1;AF=0.500;AN=2;BaseQRankSum=2.998;ClippingRankSum=0.000;DP=77;ExcessHet=3.0103;FS=0.000;MLEAC=1;MLEAF=0.500;MQ=43.68;MQRankSum=0.327;QD=10.79;ReadPosRankSum=-0.056;SOR=0.648	GT:AD:DP:GQ:PL	0/1:54,23:77:99:859,0,2366
3R	14716793	.	A	T	644.77	.	AC=1;AF=0.500;AN=2;BaseQRankSum=1.394;ClippingRankSum=0.000;DP=70;ExcessHet=3.0103;FS=5.336;MLEAC=1;MLEAF=0.500;MQ=43.75;MQRankSum=0.391;QD=9.34;ReadPosRankSum=2.058;SOR=1.252	GT:AD:DP:GQ:PL	0/1:50,19:69:99:673,0,1927
3R	14716900	.	CA	C	165.73	.	AC=1;AF=0.500;AN=2;BaseQRankSum=-0.415;ClippingRankSum=0.000;DP=66;ExcessHet=3.0103;FS=2.711;MLEAC=1;MLEAF=0.500;MQ=42.81;MQRankSum=-0.791;QD=2.63;ReadPosRankSum=-0.202;SOR=0.946	GT:AD:DP:GQ:PL	0/1:51,12:63:99:203,0,1480
3R	14716908	.	C	CAGTGGAAATACCTTAAATT	2660.73	.	AC=2;AF=1.00;AN=2;DP=59;ExcessHet=3.0103;FS=0.000;MLEAC=2;MLEAF=1.00;MQ=42.73;QD=24.37;SOR=0.922	GT:AD:DP:GQ:PL	1/1:0,56:56:99:2698,184,0
3R	14717179	.	G	A	1204.77	.	AC=1;AF=0.500;AN=2;BaseQRankSum=-0.880;ClippingRankSum=0.000;DP=49;ExcessHet=3.0103;FS=2.587;MLEAC=1;MLEAF=0.500;MQ=43.64;MQRankSum=-1.266;QD=25.10;ReadPosRankSum=0.516;SOR=0.975	GT:AD:DP:GQ:PL	0/1:17,31:48:99:1233,0,771
3R	14717185	.	T	A	1264.77	.	AC=1;AF=0.500;AN=2;BaseQRankSum=-1.929;ClippingRankSum=0.000;DP=51;ExcessHet=3.0103;FS=1.120;MLEAC=1;MLEAF=0.500;MQ=43.66;MQRankSum=-1.190;QD=25.30;ReadPosRankSum=-0.414;SOR=0.892	GT:AD:DP:GQ:PL	0/1:17,33:50:99:1293,0,796
3R	14717211	.	A	G	1415.77	.	AC=1;AF=0.500;AN=2;BaseQRankSum=-0.739;ClippingRankSum=0.000;DP=56;ExcessHet=3.0103;FS=0.000;MLEAC=1;MLEAF=0.500;MQ=43.60;MQRankSum=-1.520;QD=25.74;ReadPosRankSum=-1.511;SOR=0.555	GT:AD:DP:GQ:PL	0/1:18,37:55:99:1444,0,732
3R	14717218	.	T	C	1367.77	.	AC=1;AF=0.500;AN=2;BaseQRankSum=2.164;ClippingRankSum=0.000;DP=50;ExcessHet=3.0103;FS=1.178;MLEAC=1;MLEAF=0.500;MQ=43.63;MQRankSum=-1.855;QD=27.91;ReadPosRankSum=-2.393;SOR=0.713	GT:AD:DP:GQ:PL	0/1:15,34:49:99:1396,0,675
3R	14717315	.	T	C	2043.77	.	AC=2;AF=1.00;AN=2;DP=46;ExcessHet=3.0103;FS=0.000;MLEAC=2;MLEAF=1.00;MQ=43.21;QD=24.81;SOR=0.693	GT:AD:DP:GQ:PL	1/1:0,46:46:99:2072,141,0
3R	14717319	.	C	T	2005.77	.	AC=2;AF=1.00;AN=2;DP=46;ExcessHet=3.0103;FS=0.000;MLEAC=2;MLEAF=1.00;MQ=43.27;QD=33.30;SOR=0.780	GT:AD:DP:GQ:PL	1/1:0,46:46:99:2034,138,0
3R	14717361	.	A	G	1017.77	.	AC=2;AF=1.00;AN=2;DP=38;ExcessHet=3.0103;FS=0.000;MLEAC=2;MLEAF=1.00;MQ=43.09;QD=26.78;SOR=0.798	GT:AD:DP:GQ:PL	1/1:0,38:38:99:1046,114,0
3R	14717419	.	G	A	1250.77	.	AC=2;AF=1.00;AN=2;DP=46;ExcessHet=3.0103;FS=0.000;MLEAC=2;MLEAF=1.00;MQ=42.00;QD=27.19;SOR=1.203	GT:AD:DP:GQ:PL	1/1:0,46:46:99:1279,138,0
3R	14717447	.	T	TCCTGTTTCTCAGTTTGTATG	2129.73	.	AC=2;AF=1.00;AN=2;DP=47;ExcessHet=3.0103;FS=0.000;MLEAC=2;MLEAF=1.00;MQ=42.12;QD=25.21;SOR=1.203	GT:AD:DP:GQ:PL	1/1:0,46:46:99:2167,147,0
3R	14717456	.	T	C	2152.77	.	AC=2;AF=1.00;AN=2;DP=47;ExcessHet=3.0103;FS=0.000;MLEAC=2;MLEAF=1.00;MQ=42.28;QD=30.94;SOR=1.251	GT:AD:DP:GQ:PL	1/1:0,47:47:99:2181,147,0
3R	14717458	.	T	A	2151.77	.	AC=2;AF=1.00;AN=2;DP=48;ExcessHet=3.0103;FS=0.000;MLEAC=2;MLEAF=1.00;MQ=42.32;QD=28.41;SOR=1.179	GT:AD:DP:GQ:PL	1/1:0,48:48:99:2180,147,0
3R	14717550	.	C	T	314.77	.	AC=1;AF=0.500;AN=2;BaseQRankSum=-1.251;ClippingRankSum=0.000;DP=44;ExcessHet=3.0103;FS=0.000;MLEAC=1;MLEAF=0.500;MQ=42.86;MQRankSum=-3.103;QD=7.15;ReadPosRankSum=0.406;SOR=0.569	GT:AD:DP:GQ:PL	0/1:33,11:44:99:343,0,1353
3R	14717555	.	T	C	257.77	.	AC=1;AF=0.500;AN=2;BaseQRankSum=-0.526;ClippingRankSum=0.000;DP=45;ExcessHet=3.0103;FS=0.000;MLEAC=1;MLEAF=0.500;MQ=43.01;MQRankSum=-1.506;QD=5.73;ReadPosRankSum=0.036;SOR=0.653	GT:AD:DP:GQ:PL	0/1:34,11:45:99:286,0,1387
3R	14717596	.	C	T	354.77	.	AC=1;AF=0.500;AN=2;BaseQRankSum=-0.369;ClippingRankSum=0.000;DP=49;ExcessHet=3.0103;FS=0.000;MLEAC=1;MLEAF=0.500;MQ=43.26;MQRankSum=-2.193;QD=7.24;ReadPosRankSum=0.044;SOR=0.786	GT:AD:DP:GQ:PL	0/1:35,14:49:99:383,0,828
3R	14717618	.	C	T	409.77	.	AC=1;AF=0.500;AN=2;BaseQRankSum=-1.054;ClippingRankSum=0.000;DP=47;ExcessHet=3.0103;FS=4.815;MLEAC=1;MLEAF=0.500;MQ=43.54;MQRankSum=-1.152;QD=8.72;ReadPosRankSum=0.809;SOR=1.609	GT:AD:DP:GQ:PL	0/1:34,13:47:99:438,0,1425
3R	14717627	.	T	C	465.77	.	AC=1;AF=0.500;AN=2;BaseQRankSum=-0.963;ClippingRankSum=0.000;DP=53;ExcessHet=3.0103;FS=6.473;MLEAC=1;MLEAF=0.500;MQ=43.59;MQRankSum=-1.231;QD=8.79;ReadPosRankSum=1.242;SOR=1.685	GT:AD:DP:GQ:PL	0/1:39,14:53:99:494,0,1507
3R	14717641	.	G	C	433.77	.	AC=1;AF=0.500;AN=2;BaseQRankSum=-0.806;ClippingRankSum=0.000;DP=57;ExcessHet=3.0103;FS=8.519;MLEAC=1;MLEAF=0.500;MQ=43.52;MQRankSum=-1.350;QD=7.61;ReadPosRankSum=0.675;SOR=1.532	GT:AD:DP:GQ:PL	0/1:41,16:57:99:462,0,935
3R	14717660	.	A	C	493.77	.	AC=1;AF=0.500;AN=2;BaseQRankSum=-2.491;ClippingRankSum=0.000;DP=60;ExcessHet=3.0103;FS=8.012;MLEAC=1;MLEAF=0.500;MQ=43.51;MQRankSum=-0.943;QD=8.23;ReadPosRankSum=-0.420;SOR=1.393	GT:AD:DP:GQ:PL	0/1:42,18:60:99:522,0,979
3R	14717675	.	A	G	413.77	.	AC=1;AF=0.500;AN=2;BaseQRankSum=-1.371;ClippingRankSum=0.000;DP=60;ExcessHet=3.0103;FS=10.312;MLEAC=1;MLEAF=0.500;MQ=43.43;MQRankSum=-0.693;QD=6.90;ReadPosRankSum=-0.400;SOR=1.219	GT:AD:DP:GQ:PL	0/1:43,17:60:99:442,0,991
3R	14717710	.	C	T	262.77	.	AC=1;AF=0.500;AN=2;BaseQRankSum=1.622;ClippingRankSum=0.000;DP=65;ExcessHet=3.0103;FS=9.933;MLEAC=1;MLEAF=0.500;MQ=43.53;MQRankSum=-1.094;QD=4.04;ReadPosRankSum=0.010;SOR=1.389	GT:AD:DP:GQ:PL	0/1:47,18:65:99:291,0,1080
3R	14717795	.	C	G	675.77	.	AC=1;AF=0.500;AN=2;BaseQRankSum=0.930;ClippingRankSum=0.000;DP=52;ExcessHet=3.0103;FS=1.128;MLEAC=1;MLEAF=0.500;MQ=43.66;MQRankSum=-0.257;QD=13.00;ReadPosRankSum=1.674;SOR=0.430	GT:AD:DP:GQ:PL	0/1:33,19:52:99:704,0,1315
3R	14717805	.	T	C	705.77	.	AC=1;AF=0.500;AN=2;BaseQRankSum=0.610;ClippingRankSum=0.000;DP=54;ExcessHet=3.0103;FS=2.367;MLEAC=1;MLEAF=0.500;MQ=43.64;MQRankSum=-0.184;QD=13.07;ReadPosRankSum=1.281;SOR=0.412	GT:AD:DP:GQ:PL	0/1:34,20:54:99:734,0,1389
3R	14717806	.	A	T	708.77	.	AC=1;AF=0.500;AN=2;BaseQRankSum=2.002;ClippingRankSum=0.000;DP=54;ExcessHet=3.0103;FS=2.367;MLEAC=1;MLEAF=0.500;MQ=43.64;MQRankSum=-0.184;QD=13.13;ReadPosRankSum=1.372;SOR=0.412	GT:AD:DP:GQ:PL	0/1:34,20:54:99:737,0,1367
3R	14717852	.	G	A	411.77	.	AC=1;AF=0.500;AN=2;BaseQRankSum=-0.703;ClippingRankSum=0.000;DP=59;ExcessHet=3.0103;FS=1.032;MLEAC=1;MLEAF=0.500;MQ=43.51;MQRankSum=-0.588;QD=6.98;ReadPosRankSum=-1.898;SOR=0.516	GT:AD:DP:GQ:PL	0/1:37,22:59:99:440,0,806
3R	14717877	.	A	ATG	637.73	.	AC=1;AF=0.500;AN=2;BaseQRankSum=1.201;ClippingRankSum=0.000;DP=50;ExcessHet=3.0103;FS=2.609;MLEAC=1;MLEAF=0.500;MQ=43.50;MQRankSum=0.032;QD=12.75;ReadPosRankSum=-1.691;SOR=0.358	GT:AD:DP:GQ:PL	0/1:33,17:50:99:675,0,1319
3R	14717882	.	C	T	646.77	.	AC=1;AF=0.500;AN=2;BaseQRankSum=1.539;ClippingRankSum=0.000;DP=50;ExcessHet=3.0103;FS=4.317;MLEAC=1;MLEAF=0.500;MQ=43.50;MQRankSum=0.159;QD=12.94;ReadPosRankSum=-2.387;SOR=0.260	GT:AD:DP:GQ:PL	0/1:32,18:50:99:675,0,1319
3R	14717931	.	G	A	288.77	.	AC=1;AF=0.500;AN=2;BaseQRankSum=-0.854;ClippingRankSum=0.000;DP=51;ExcessHet=3.0103;FS=4.137;MLEAC=1;MLEAF=0.500;MQ=43.62;MQRankSum=0.200;QD=5.78;ReadPosRankSum=1.875;SOR=0.518	GT:AD:DP:GQ:PL	0/1:33,17:50:99:317,0,752
3R	14717959	.	C	A	293.77	.	AC=1;AF=0.500;AN=2;BaseQRankSum=2.222;ClippingRankSum=0.000;DP=42;ExcessHet=3.0103;FS=1.281;MLEAC=1;MLEAF=0.500;MQ=43.72;MQRankSum=-0.381;QD=6.99;ReadPosRankSum=1.451;SOR=0.394	GT:AD:DP:GQ:PL	0/1:26,16:42:99:322,0,582
3R	14718182	.	T	A	1304.77	.	AC=2;AF=1.00;AN=2;DP=49;ExcessHet=3.0103;FS=0.000;MLEAC=2;MLEAF=1.00;MQ=43.92;QD=27.76;SOR=1.132	GT:AD:DP:GQ:PL	1/1:0,47:47:99:1333,141,0
3R	14718227	.	CAA	C,CAAAA	1031.73	.	AC=1,1;AF=0.500,0.500;AN=2;DP=44;ExcessHet=3.0103;FS=0.000;MLEAC=1,1;MLEAF=0.500,0.500;MQ=43.91;QD=28.66;SOR=1.609	GT:AD:DP:GQ:PL	1/2:0,10,26:36:99:1069,740,1067,404,0,337
3R	14718243	.	AAAAAAGGTAC	A	281.73	.	AC=1;AF=0.500;AN=2;BaseQRankSum=-0.206;ClippingRankSum=0.000;DP=49;ExcessHet=3.0103;FS=3.026;MLEAC=1;MLEAF=0.500;MQ=43.92;MQRankSum=-2.586;QD=5.87;ReadPosRankSum=1.639;SOR=0.613	GT:AD:DP:GQ:PL	0/1:37,11:48:99:319,0,1509
3R	14718516	.	C	T	331.77	.	AC=1;AF=0.500;AN=2;BaseQRankSum=0.916;ClippingRankSum=0.000;DP=66;ExcessHet=3.0103;FS=0.000;MLEAC=1;MLEAF=0.500;MQ=43.94;MQRankSum=-2.063;QD=5.03;ReadPosRankSum=-0.153;SOR=0.739	GT:AD:DP:GQ:PL	0/1:45,21:66:99:360,0,1743
3R	14718539	.	G	A	1069.77	.	AC=1;AF=0.500;AN=2;BaseQRankSum=0.230;ClippingRankSum=0.000;DP=67;ExcessHet=3.0103;FS=0.000;MLEAC=1;MLEAF=0.500;MQ=43.94;MQRankSum=2.208;QD=15.97;ReadPosRankSum=-1.905;SOR=0.635	GT:AD:DP:GQ:PL	0/1:20,47:67:99:1098,0,684
3R	14718568	.	A	T	641.77	.	AC=1;AF=0.500;AN=2;BaseQRankSum=1.109;ClippingRankSum=0.000;DP=65;ExcessHet=3.0103;FS=0.998;MLEAC=1;MLEAF=0.500;MQ=43.94;MQRankSum=-2.114;QD=9.87;ReadPosRankSum=1.365;SOR=0.843	GT:AD:DP:GQ:PL	0/1:45,20:65:99:670,0,1637
3R	14718589	.	GTACA	G	682.73	.	AC=1;AF=0.500;AN=2;BaseQRankSum=0.639;ClippingRankSum=0.000;DP=66;ExcessHet=3.0103;FS=0.000;MLEAC=1;MLEAF=0.500;MQ=43.94;MQRankSum=-2.063;QD=10.34;ReadPosRankSum=-0.129;SOR=0.743	GT:AD:DP:GQ:PL	0/1:45,21:66:99:720,0,1879
3R	14718598	.	T	C	715.77	.	AC=1;AF=0.500;AN=2;BaseQRankSum=2.869;ClippingRankSum=0.000;DP=63;ExcessHet=3.0103;FS=1.021;MLEAC=1;MLEAF=0.500;MQ=43.91;MQRankSum=-2.470;QD=11.36;ReadPosRankSum=-1.493;SOR=0.874	GT:AD:DP:GQ:PL	0/1:42,21:63:99:744,0,1732
3R	14718626	.	G	A	310.77	.	AC=1;AF=0.500;AN=2;BaseQRankSum=1.687;ClippingRankSum=0.000;DP=60;ExcessHet=3.0103;FS=5.887;MLEAC=1;MLEAF=0.500;MQ=43.93;MQRankSum=-2.070;QD=5.18;ReadPosRankSum=-2.156;SOR=1.593	GT:AD:DP:GQ:PL	0/1:41,19:60:99:339,0,915
3R	14718712	.	A	T	340.77	.	AC=1;AF=0.500;AN=2;BaseQRankSum=0.310;ClippingRankSum=0.000;DP=68;ExcessHet=3.0103;FS=2.254;MLEAC=1;MLEAF=0.500;MQ=43.89;MQRankSum=-2.612;QD=5.01;ReadPosRankSum=-0.091;SOR=0.390	GT:AD:DP:GQ:PL	0/1:47,21:68:99:369,0,1059
3R	14718751	.	C	A	337.77	.	AC=1;AF=0.500;AN=2;BaseQRankSum=-1.691;ClippingRankSum=0.000;DP=65;ExcessHet=3.0103;FS=1.017;MLEAC=1;MLEAF=0.500;MQ=43.88;MQRankSum=-2.016;QD=5.28;ReadPosRankSum=1.216;SOR=0.671	GT:AD:DP:GQ:PL	0/1:43,21:64:99:366,0,937
3R	14719000	.	G	A	367.77	.	AC=1;AF=0.500;AN=2;BaseQRankSum=2.254;ClippingRankSum=0.000;DP=59;ExcessHet=3.0103;FS=2.292;MLEAC=1;MLEAF=0.500;MQ=43.71;MQRankSum=0.806;QD=6.23;ReadPosRankSum=-1.750;SOR=0.395	GT:AD:DP:GQ:PL	0/1:37,22:59:99:396,0,793
3R	14719146	.	G	GTGCTGCAAA	2701.73	.	AC=2;AF=1.00;AN=2;DP=63;ExcessHet=3.0103;FS=0.000;MLEAC=2;MLEAF=1.00;MQ=43.56;QD=23.27;SOR=1.123	GT:AD:DP:GQ:PL	1/1:0,59:59:99:2739,186,0
3R	14719831	.	C	CATAT	1885.73	.	AC=2;AF=1.00;AN=2;BaseQRankSum=1.332;ClippingRankSum=0.000;DP=55;ExcessHet=3.0103;FS=0.000;MLEAC=1;MLEAF=0.500;MQ=43.62;MQRankSum=-0.240;QD=24.07;ReadPosRankSum=-1.250;SOR=0.307	GT:AD:DP:GQ:PL	1/1:1,45:46:91:1878,91,0
3R	14719861	.	A	G	1345.77	.	AC=2;AF=1.00;AN=2;DP=52;ExcessHet=3.0103;FS=0.000;MLEAC=2;MLEAF=1.00;MQ=43.41;QD=26.39;SOR=0.813	GT:AD:DP:GQ:PL	1/1:0,51:51:99:1374,153,0
3R	14719907	.	G	C	1410.77	.	AC=2;AF=1.00;AN=2;DP=53;ExcessHet=3.0103;FS=0.000;MLEAC=2;MLEAF=1.00;MQ=43.38;QD=26.62;SOR=0.892	GT:AD:DP:GQ:PL	1/1:0,53:53:99:1439,159,0
3R	14720004	.	C	T	1929.77	.	AC=2;AF=1.00;AN=2;DP=47;ExcessHet=3.0103;FS=0.000;MLEAC=2;MLEAF=1.00;MQ=43.60;QD=33.47;SOR=0.735	GT:AD:DP:GQ:PL	1/1:0,47:47:99:1958,144,0
3R	14720026	.	T	G	1748.77	.	AC=2;AF=1.00;AN=2;BaseQRankSum=1.777;ClippingRankSum=0.000;DP=42;ExcessHet=3.0103;FS=0.000;MLEAC=2;MLEAF=1.00;MQ=43.61;MQRankSum=2.848;QD=30.63;ReadPosRankSum=1.061;SOR=0.242	GT:AD:DP:GQ:PL	1/1:1,41:42:99:1777,119,0
3R	14720205	.	G	T	409.77	.	AC=1;AF=0.500;AN=2;BaseQRankSum=-1.970;ClippingRankSum=0.000;DP=57;ExcessHet=3.0103;FS=3.724;MLEAC=1;MLEAF=0.500;MQ=43.16;MQRankSum=-2.865;QD=7.19;ReadPosRankSum=0.923;SOR=0.815	GT:AD:DP:GQ:PL	0/1:34,23:57:99:438,0,785
3R	14720237	.	G	A	354.77	.	AC=1;AF=0.500;AN=2;BaseQRankSum=-0.838;ClippingRankSum=0.000;DP=66;ExcessHet=3.0103;FS=5.086;MLEAC=1;MLEAF=0.500;MQ=42.33;MQRankSum=-1.302;QD=5.38;ReadPosRankSum=0.361;SOR=0.638	GT:AD:DP:GQ:PL	0/1:44,22:66:99:383,0,1007
3R	14720286	.	T	G	129.77	.	AC=1;AF=0.500;AN=2;BaseQRankSum=-1.676;ClippingRankSum=0.000;DP=53;ExcessHet=3.0103;FS=1.289;MLEAC=1;MLEAF=0.500;MQ=41.53;MQRankSum=-0.939;QD=2.45;ReadPosRankSum=-0.493;SOR=0.418	GT:AD:DP:GQ:PL	0/1:41,12:53:99:158,0,954
3R	14720315	.	A	AGCTTTCAATGCATT	2558.73	.	AC=2;AF=1.00;AN=2;DP=57;ExcessHet=3.0103;FS=0.000;MLEAC=2;MLEAF=1.00;MQ=41.14;QD=29.36;SOR=0.922	GT:AD:DP:GQ:PL	1/1:0,56:56:99:2596,174,0
3R	14720317	.	A	ATGCCTAACACTTCG	2738.73	.	AC=2;AF=1.00;AN=2;DP=53;ExcessHet=3.0103;FS=0.000;MLEAC=2;MLEAF=1.00;MQ=40.90;QD=31.39;SOR=0.981	GT:AD:DP:GQ:PL	1/1:0,53:53:99:2776,186,0
3R	14720319	.	CG	C	2572.73	.	AC=2;AF=1.00;AN=2;DP=47;ExcessHet=3.0103;FS=0.000;MLEAC=2;MLEAF=1.00;MQ=40.64;QD=25.64;SOR=0.735	GT:AD:DP:GQ:PL	1/1:0,47:47:99:2610,175,0
3R	14720322	.	T	TAGCTTCCTCTCTATTAA	2347.73	.	AC=2;AF=1.00;AN=2;DP=47;ExcessHet=3.0103;FS=0.000;MLEAC=2;MLEAF=1.00;MQ=40.69;QD=24.66;SOR=0.735	GT:AD:DP:GQ:PL	1/1:0,47:47:99:2385,160,0
3R	14720325	.	A	AATTC	1851.73	.	AC=2;AF=1.00;AN=2;DP=42;ExcessHet=3.0103;FS=0.000;MLEAC=2;MLEAF=1.00;MQ=40.44;QD=31.35;SOR=1.127	GT:AD:DP:GQ:PL	1/1:0,42:42:99:1889,126,0
3R	14720471	.	T	G	944.77	.	AC=1;AF=0.500;AN=2;BaseQRankSum=0.169;ClippingRankSum=0.000;DP=62;ExcessHet=3.0103;FS=1.050;MLEAC=1;MLEAF=0.500;MQ=43.36;MQRankSum=0.042;QD=15.24;ReadPosRankSum=1.282;SOR=0.560	GT:AD:DP:GQ:PL	0/1:18,44:62:99:973,0,287
3R	14720510	.	A	G	461.77	.	AC=1;AF=0.500;AN=2;BaseQRankSum=-2.574;ClippingRankSum=0.000;DP=69;ExcessHet=3.0103;FS=2.380;MLEAC=1;MLEAF=0.500;MQ=43.46;MQRankSum=-1.076;QD=6.69;ReadPosRankSum=0.292;SOR=0.861	GT:AD:DP:GQ:PL	0/1:53,16:69:99:490,0,2139
3R	14720520	.	C	CA	463.73	.	AC=1;AF=0.500;AN=2;BaseQRankSum=-1.711;ClippingRankSum=0.000;DP=69;ExcessHet=3.0103;FS=1.098;MLEAC=1;MLEAF=0.500;MQ=43.50;MQRankSum=-0.517;QD=6.72;ReadPosRankSum=0.171;SOR=0.913	GT:AD:DP:GQ:PL	0/1:53,16:69:99:501,0,2116
3R	14720534	.	A	G	3044.77	.	AC=2;AF=1.00;AN=2;DP=71;ExcessHet=3.0103;FS=0.000;MLEAC=2;MLEAF=1.00;MQ=43.59;QD=31.28;SOR=0.721	GT:AD:DP:GQ:PL	1/1:0,71:71:99:3073,214,0
3R	14720552	.	C	T	3250.77	.	AC=2;AF=1.00;AN=2;DP=76;ExcessHet=3.0103;FS=0.000;MLEAC=2;MLEAF=1.00;MQ=43.73;QD=29.95;SOR=0.801	GT:AD:DP:GQ:PL	1/1:0,76:76:99:3279,235,0
3R	14720561	.	AT	A	95.73	.	AC=1;AF=0.500;AN=2;BaseQRankSum=0.171;ClippingRankSum=0.000;DP=76;ExcessHet=3.0103;FS=4.115;MLEAC=1;MLEAF=0.500;MQ=43.78;MQRankSum=-0.788;QD=1.31;ReadPosRankSum=0.533;SOR=0.997	GT:AD:DP:GQ:PL	0/1:58,15:73:99:133,0,1176
3R	14720596	.	T	C	1187.77	.	AC=1;AF=0.500;AN=2;BaseQRankSum=0.075;ClippingRankSum=0.000;DP=66;ExcessHet=3.0103;FS=4.354;MLEAC=1;MLEAF=0.500;MQ=43.82;MQRankSum=-0.085;QD=18.00;ReadPosRankSum=0.996;SOR=0.534	GT:AD:DP:GQ:PL	0/1:14,52:66:99:1216,0,432
3R	14720599	.	G	T	376.77	.	AC=1;AF=0.500;AN=2;BaseQRankSum=1.646;ClippingRankSum=0.000;DP=66;ExcessHet=3.0103;FS=6.301;MLEAC=1;MLEAF=0.500;MQ=43.82;MQRankSum=0.120;QD=5.71;ReadPosRankSum=-1.060;SOR=1.229	GT:AD:DP:GQ:PL	0/1:52,14:66:99:405,0,2230
3R	14720600	.	T	G	376.77	.	AC=1;AF=0.500;AN=2;BaseQRankSum=0.485;ClippingRankSum=0.000;DP=69;ExcessHet=3.0103;FS=6.134;MLEAC=1;MLEAF=0.500;MQ=43.83;MQRankSum=0.066;QD=5.46;ReadPosRankSum=-0.791;SOR=1.247	GT:AD:DP:GQ:PL	0/1:55,14:69:99:405,0,2230
3R	14720694	.	A	G	187.77	.	AC=1;AF=0.500;AN=2;BaseQRankSum=-1.744;ClippingRankSum=0.000;DP=69;ExcessHet=3.0103;FS=0.000;MLEAC=1;MLEAF=0.500;MQ=43.92;MQRankSum=-0.881;QD=2.72;ReadPosRankSum=-0.150;SOR=0.814	GT:AD:DP:GQ:PL	0/1:53,16:69:99:216,0,1988
3R	14720710	.	T	TA	788.73	.	AC=1;AF=0.500;AN=2;BaseQRankSum=-0.301;ClippingRankSum=0.000;DP=63;ExcessHet=3.0103;FS=0.000;MLEAC=1;MLEAF=0.500;MQ=43.91;MQRankSum=0.886;QD=12.72;ReadPosRankSum=-0.888;SOR=0.629	GT:AD:DP:GQ:PL	0/1:15,47:62:99:826,0,429
3R	14720828	.	C	CA	1186.73	.	AC=2;AF=1.00;AN=2;DP=55;ExcessHet=3.0103;FS=0.000;MLEAC=2;MLEAF=1.00;MQ=43.89;QD=22.82;SOR=0.770	GT:AD:DP:GQ:PL	1/1:0,52:52:99:1224,158,0
3R	14720859	.	A	T	183.77	.	AC=1;AF=0.500;AN=2;BaseQRankSum=-1.581;ClippingRankSum=0.000;DP=52;ExcessHet=3.0103;FS=1.273;MLEAC=1;MLEAF=0.500;MQ=43.89;MQRankSum=-2.575;QD=3.53;ReadPosRankSum=2.716;SOR=1.022	GT:AD:DP:GQ:PL	0/1:40,12:52:99:212,0,945
3R	14720894	.	G	GAACAAGTGA	1800.73	.	AC=1;AF=0.500;AN=2;BaseQRankSum=2.428;ClippingRankSum=0.000;DP=63;ExcessHet=3.0103;FS=1.078;MLEAC=1;MLEAF=0.500;MQ=43.91;MQRankSum=2.320;QD=29.52;ReadPosRankSum=0.510;SOR=0.693	GT:AD:DP:GQ:PL	0/1:17,44:61:99:1838,0,564
3R	14721202	.	G	A	1631.77	.	AC=2;AF=1.00;AN=2;DP=52;ExcessHet=3.0103;FS=0.000;MLEAC=2;MLEAF=1.00;MQ=44.00;QD=31.38;SOR=0.693	GT:AD:DP:GQ:PL	1/1:0,52:52:99:1660,155,0
3R	14721205	.	C	T	230.77	.	AC=1;AF=0.500;AN=2;BaseQRankSum=0.243;ClippingRankSum=0.000;DP=51;ExcessHet=3.0103;FS=0.000;MLEAC=1;MLEAF=0.500;MQ=44.00;MQRankSum=0.000;QD=4.52;ReadPosRankSum=0.907;SOR=0.818	GT:AD:DP:GQ:PL	0/1:36,15:51:99:259,0,837
3R	14721279	.	T	C	322.77	.	AC=1;AF=0.500;AN=2;BaseQRankSum=-0.236;ClippingRankSum=0.000;DP=63;ExcessHet=3.0103;FS=0.000;MLEAC=1;MLEAF=0.500;MQ=44.00;MQRankSum=0.000;QD=5.12;ReadPosRankSum=-0.083;SOR=0.656	GT:AD:DP:GQ:PL	0/1:51,12:63:99:351,0,2052
3R	14721280	.	T	C	322.77	.	AC=1;AF=0.500;AN=2;BaseQRankSum=0.253;ClippingRankSum=0.000;DP=63;ExcessHet=3.0103;FS=0.000;MLEAC=1;MLEAF=0.500;MQ=44.00;MQRankSum=0.000;QD=5.12;ReadPosRankSum=-0.739;SOR=0.656	GT:AD:DP:GQ:PL	0/1:51,12:63:99:351,0,2052
3R	14721393	.	T	G	1383.77	.	AC=2;AF=1.00;AN=2;DP=53;ExcessHet=3.0103;FS=0.000;MLEAC=2;MLEAF=1.00;MQ=44.00;QD=26.11;SOR=0.892	GT:AD:DP:GQ:PL	1/1:0,53:53:99:1412,158,0
3R	14722434	.	G	T	257.77	.	AC=1;AF=0.500;AN=2;BaseQRankSum=-1.395;ClippingRankSum=0.000;DP=49;ExcessHet=3.0103;FS=1.212;MLEAC=1;MLEAF=0.500;MQ=43.94;MQRankSum=0.740;QD=5.26;ReadPosRankSum=-0.862;SOR=0.435	GT:AD:DP:GQ:PL	0/1:33,16:49:99:286,0,770
3R	14722500	.	T	C	602.77	.	AC=1;AF=0.500;AN=2;BaseQRankSum=0.333;ClippingRankSum=0.000;DP=41;ExcessHet=3.0103;FS=1.356;MLEAC=1;MLEAF=0.500;MQ=43.88;MQRankSum=-0.938;QD=14.70;ReadPosRankSum=-0.385;SOR=1.189	GT:AD:DP:GQ:PL	0/1:13,28:41:99:631,0,238
3R	14722630	.	T	A	713.77	.	AC=1;AF=0.500;AN=2;BaseQRankSum=-0.483;ClippingRankSum=0.000;DP=50;ExcessHet=3.0103;FS=1.138;MLEAC=1;MLEAF=0.500;MQ=43.92;MQRankSum=-1.011;QD=14.57;ReadPosRankSum=-0.532;SOR=0.512	GT:AD:DP:GQ:PL	0/1:17,32:49:99:742,0,334
3R	14722722	.	C	T	1650.77	.	AC=1;AF=0.500;AN=2;BaseQRankSum=-1.009;ClippingRankSum=0.000;DP=56;ExcessHet=3.0103;FS=2.699;MLEAC=1;MLEAF=0.500;MQ=43.46;MQRankSum=-1.749;QD=30.01;ReadPosRankSum=0.561;SOR=0.333	GT:AD:DP:GQ:PL	0/1:14,41:55:99:1679,0,446
3R	14722725	.	C	A	1692.77	.	AC=1;AF=0.500;AN=2;BaseQRankSum=0.530;ClippingRankSum=0.000;DP=56;ExcessHet=3.0103;FS=2.700;MLEAC=1;MLEAF=0.500;MQ=43.46;MQRankSum=-1.664;QD=30.78;ReadPosRankSum=-0.119;SOR=0.368	GT:AD:DP:GQ:PL	0/1:13,42:55:99:1721,0,443
3R	14722726	.	C	G	1695.77	.	AC=1;AF=0.500;AN=2;BaseQRankSum=-0.433;ClippingRankSum=0.000;DP=56;ExcessHet=3.0103;FS=2.700;MLEAC=1;MLEAF=0.500;MQ=43.46;MQRankSum=-1.664;QD=30.83;ReadPosRankSum=-0.089;SOR=0.368	GT:AD:DP:GQ:PL	0/1:13,42:55:99:1724,0,417
3R	14722797	.	C	CT	101.73	.	AC=1;AF=0.500;AN=2;BaseQRankSum=-0.094;ClippingRankSum=0.000;DP=52;ExcessHet=3.0103;FS=0.000;MLEAC=1;MLEAF=0.500;MQ=42.96;MQRankSum=-1.253;QD=2.37;ReadPosRankSum=-1.386;SOR=0.892	GT:AD:DP:GQ:PL	0/1:30,13:43:99:139,0,393
3R	14722912	.	GT	G	768.73	.	AC=1;AF=0.500;AN=2;BaseQRankSum=-1.793;ClippingRankSum=0.000;DP=61;ExcessHet=3.0103;FS=0.000;MLEAC=1;MLEAF=0.500;MQ=43.11;MQRankSum=-2.566;QD=13.49;ReadPosRankSum=-0.069;SOR=0.900	GT:AD:DP:GQ:PL	0/1:12,45:57:69:806,0,69
3R	14723035	.	T	A	1216.77	.	AC=1;AF=0.500;AN=2;BaseQRankSum=-0.039;ClippingRankSum=0.000;DP=68;ExcessHet=3.0103;FS=4.079;MLEAC=1;MLEAF=0.500;MQ=42.24;MQRankSum=-3.595;QD=17.89;ReadPosRankSum=-1.177;SOR=0.315	GT:AD:DP:GQ:PL	0/1:15,53:68:99:1245,0,211
3R	14723085	.	G	T	1613.77	.	AC=1;AF=0.500;AN=2;BaseQRankSum=0.847;ClippingRankSum=0.000;DP=55;ExcessHet=3.0103;FS=1.236;MLEAC=1;MLEAF=0.500;MQ=41.10;MQRankSum=-4.350;QD=29.34;ReadPosRankSum=-0.545;SOR=0.791	GT:AD:DP:GQ:PL	0/1:13,42:55:99:1642,0,400
3R	14723089	.	A	C	1625.77	.	AC=1;AF=0.500;AN=2;BaseQRankSum=-0.628;ClippingRankSum=0.000;DP=55;ExcessHet=3.0103;FS=2.867;MLEAC=1;MLEAF=0.500;MQ=40.98;MQRankSum=-4.375;QD=29.56;ReadPosRankSum=-1.244;SOR=0.754	GT:AD:DP:GQ:PL	0/1:12,43:55:99:1654,0,400
3R	14723104	.	A	ATTTTACT	1882.73	.	AC=1;AF=0.500;AN=2;BaseQRankSum=-1.092;ClippingRankSum=0.000;DP=59;ExcessHet=3.0103;FS=4.433;MLEAC=1;MLEAF=0.500;MQ=40.76;MQRankSum=-5.203;QD=31.91;ReadPosRankSum=-0.814;SOR=0.610	GT:AD:DP:GQ:PL	0/1:13,46:59:99:1920,0,387
3R	14723105	.	G	T	1891.77	.	AC=1;AF=0.500;AN=2;BaseQRankSum=2.591;ClippingRankSum=0.000;DP=59;ExcessHet=3.0103;FS=4.581;MLEAC=1;MLEAF=0.500;MQ=40.72;MQRankSum=-5.318;QD=32.06;ReadPosRankSum=-0.887;SOR=0.741	GT:AD:DP:GQ:PL	0/1:13,46:59:99:1920,0,387
3R	14723109	.	G	GGGTATA	2083.73	.	AC=1;AF=0.500;AN=2;BaseQRankSum=-2.028;ClippingRankSum=0.000;DP=59;ExcessHet=3.0103;FS=2.829;MLEAC=1;MLEAF=0.500;MQ=40.78;MQRankSum=-5.164;QD=35.21;ReadPosRankSum=-1.394;SOR=0.727	GT:AD:DP:GQ:PL	0/1:12,47:59:99:2121,0,456
3R	14723127	.	T	TAACC	2160.73	.	AC=1;AF=0.500;AN=2;BaseQRankSum=-0.233;ClippingRankSum=0.000;DP=73;ExcessHet=3.0103;FS=2.614;MLEAC=1;MLEAF=0.500;MQ=40.83;MQRankSum=-5.510;QD=32.74;ReadPosRankSum=-0.236;SOR=0.774	GT:AD:DP:GQ:PL	0/1:14,52:66:99:2198,0,426
3R	14723134	.	T	TAAC	2367.73	.	AC=1;AF=0.500;AN=2;BaseQRankSum=-2.564;ClippingRankSum=0.000;DP=75;ExcessHet=3.0103;FS=4.048;MLEAC=1;MLEAF=0.500;MQ=40.98;MQRankSum=-5.475;QD=32.00;ReadPosRankSum=0.182;SOR=0.600	GT:AD:DP:GQ:PL	0/1:15,59:74:99:2405,0,452
3R	14723138	.	A	T	2167.77	.	AC=1;AF=0.500;AN=2;BaseQRankSum=-1.524;ClippingRankSum=0.000;DP=74;ExcessHet=3.0103;FS=4.048;MLEAC=1;MLEAF=0.500;MQ=40.97;MQRankSum=-5.475;QD=31.42;ReadPosRankSum=0.451;SOR=0.600	GT:AD:DP:GQ:PL	0/1:15,54:69:99:2196,0,468
3R	14723139	.	AACACAACC	A	2149.73	.	AC=1;AF=0.500;AN=2;BaseQRankSum=-1.112;ClippingRankSum=0.000;DP=75;ExcessHet=3.0103;FS=4.048;MLEAC=1;MLEAF=0.500;MQ=41.01;MQRankSum=-5.616;QD=30.71;ReadPosRankSum=0.364;SOR=0.552	GT:AD:DP:GQ:PL	0/1:16,54:70:99:2187,0,568
3R	14723149	.	G	T	2139.77	.	AC=1;AF=0.500;AN=2;BaseQRankSum=0.473;ClippingRankSum=0.000;DP=72;ExcessHet=3.0103;FS=11.664;MLEAC=1;MLEAF=0.500;MQ=40.91;MQRankSum=-5.311;QD=31.94;SOR=0.304	GT:AD:DP:GQ:PL	0/1:14,53:67:99:2168,0,446
3R	14723175	.	C	T	1161.77	.	AC=1;AF=0.500;AN=2;BaseQRankSum=0.846;ClippingRankSum=0.000;DP=69;ExcessHet=3.0103;FS=4.071;MLEAC=1;MLEAF=0.500;MQ=41.80;MQRankSum=-4.564;QD=17.08;ReadPosRankSum=0.694;SOR=0.560	GT:AD:DP:GQ:PL	0/1:16,52:68:99:1190,0,360
3R	14723190	.	T	C	1099.77	.	AC=1;AF=0.500;AN=2;BaseQRankSum=-2.338;ClippingRankSum=0.000;DP=70;ExcessHet=3.0103;FS=3.687;MLEAC=1;MLEAF=0.500;MQ=42.01;MQRankSum=-4.581;QD=15.94;ReadPosRankSum=0.732;SOR=0.654	GT:AD:DP:GQ:PL	0/1:19,50:69:99:1128,0,453
3R	14723201	.	GT	G	2144.73	.	AC=1;AF=0.500;AN=2;BaseQRankSum=0.465;ClippingRankSum=0.000;DP=72;ExcessHet=3.0103;FS=2.265;MLEAC=1;MLEAF=0.500;MQ=42.07;MQRankSum=-4.296;QD=30.21;ReadPosRankSum=-0.932;SOR=0.649	GT:AD:DP:GQ:PL	0/1:18,53:71:99:2182,0,593
3R	14723206	.	A	G	2153.77	.	AC=1;AF=0.500;AN=2;BaseQRankSum=1.634;ClippingRankSum=0.000;DP=73;ExcessHet=3.0103;FS=1.045;MLEAC=1;MLEAF=0.500;MQ=42.05;MQRankSum=-4.343;QD=29.91;ReadPosRankSum=-1.705;SOR=0.601	GT:AD:DP:GQ:PL	0/1:18,54:72:99:2182,0,593
3R	14723373	.	A	G	1167.77	.	AC=1;AF=0.500;AN=2;BaseQRankSum=-0.485;ClippingRankSum=0.000;DP=62;ExcessHet=3.0103;FS=2.834;MLEAC=1;MLEAF=0.500;MQ=43.01;MQRankSum=-1.706;QD=18.83;ReadPosRankSum=-1.222;SOR=1.270	GT:AD:DP:GQ:PL	0/1:12,50:62:99:1196,0,354
3R	14723397	.	G	C	176.77	.	AC=1;AF=0.500;AN=2;BaseQRankSum=-1.189;ClippingRankSum=0.000;DP=66;ExcessHet=3.0103;FS=4.176;MLEAC=1;MLEAF=0.500;MQ=43.03;MQRankSum=1.299;QD=2.68;ReadPosRankSum=-0.060;SOR=0.528	GT:AD:DP:GQ:PL	0/1:51,15:66:99:205,0,1994
3R	14723578	.	A	G	281.77	.	AC=1;AF=0.500;AN=2;BaseQRankSum=0.589;ClippingRankSum=0.000;DP=41;ExcessHet=3.0103;FS=0.000;MLEAC=1;MLEAF=0.500;MQ=43.79;MQRankSum=-2.480;QD=6.87;ReadPosRankSum=-1.007;SOR=0.859	GT:AD:DP:GQ:PL	0/1:31,10:41:99:310,0,1496
3R	14723592	.	C	T	287.77	.	AC=1;AF=0.500;AN=2;BaseQRankSum=1.142;ClippingRankSum=0.000;DP=39;ExcessHet=3.0103;FS=0.000;MLEAC=1;MLEAF=0.500;MQ=43.88;MQRankSum=-1.644;QD=7.38;ReadPosRankSum=-1.699;SOR=0.846	GT:AD:DP:GQ:PL	0/1:29,10:39:99:316,0,1447
3R	14723680	.	T	C	122.77	.	AC=1;AF=0.500;AN=2;BaseQRankSum=1.274;ClippingRankSum=0.000;DP=38;ExcessHet=3.0103;FS=0.000;MLEAC=1;MLEAF=0.500;MQ=44.00;MQRankSum=0.000;QD=3.32;ReadPosRankSum=0.273;SOR=0.507	GT:AD:DP:GQ:PL	0/1:27,10:37:99:151,0,607
3R	14723813	.	G	C	1460.77	.	AC=2;AF=1.00;AN=2;DP=34;ExcessHet=3.0103;FS=0.000;MLEAC=2;MLEAF=1.00;MQ=43.94;QD=28.85;SOR=0.880	GT:AD:DP:GQ:PL	1/1:0,33:33:99:1489,105,0
3R	14723815	.	G	A	78.77	.	AC=1;AF=0.500;AN=2;BaseQRankSum=-2.351;ClippingRankSum=0.000;DP=35;ExcessHet=3.0103;FS=1.624;MLEAC=1;MLEAF=0.500;MQ=43.94;MQRankSum=0.624;QD=2.32;ReadPosRankSum=-0.367;SOR=1.099	GT:AD:DP:GQ:PL	0/1:26,8:34:99:107,0,637
3R	14723823	.	T	C	1513.77	.	AC=2;AF=1.00;AN=2;DP=36;ExcessHet=3.0103;FS=0.000;MLEAC=2;MLEAF=1.00;MQ=43.84;QD=30.56;SOR=0.869	GT:AD:DP:GQ:PL	1/1:0,35:35:99:1542,111,0
3R	14723970	.	A	G	632.77	.	AC=1;AF=0.500;AN=2;BaseQRankSum=-0.928;ClippingRankSum=0.000;DP=38;ExcessHet=3.0103;FS=1.512;MLEAC=1;MLEAF=0.500;MQ=44.00;MQRankSum=0.000;QD=16.65;ReadPosRankSum=1.791;SOR=0.393	GT:AD:DP:GQ:PL	0/1:9,29:38:99:661,0,122
3R	14724050	.	A	G	1324.77	.	AC=2;AF=1.00;AN=2;DP=49;ExcessHet=3.0103;FS=0.000;MLEAC=2;MLEAF=1.00;MQ=44.00;QD=27.04;SOR=1.755	GT:AD:DP:GQ:PL	1/1:0,49:49:99:1353,147,0
3R	14724298	.	C	G	1274.77	.	AC=2;AF=1.00;AN=2;DP=48;ExcessHet=3.0103;FS=0.000;MLEAC=2;MLEAF=1.00;MQ=43.96;QD=26.56;SOR=1.179	GT:AD:DP:GQ:PL	1/1:0,48:48:99:1303,144,0
3R	14724371	.	T	C	1490.77	.	AC=2;AF=1.00;AN=2;DP=55;ExcessHet=3.0103;FS=0.000;MLEAC=2;MLEAF=1.00;MQ=43.61;QD=27.10;SOR=0.729	GT:AD:DP:GQ:PL	1/1:0,55:55:99:1519,165,0
3R	14724394	.	A	AAT	2691.73	.	AC=2;AF=1.00;AN=2;DP=61;ExcessHet=3.0103;FS=0.000;MLEAC=2;MLEAF=1.00;MQ=43.07;QD=29.10;SOR=0.871	GT:AD:DP:GQ:PL	1/1:0,59:59:99:2729,184,0
3R	14724396	.	CA	C	2691.73	.	AC=2;AF=1.00;AN=2;DP=60;ExcessHet=3.0103;FS=0.000;MLEAC=2;MLEAF=1.00;MQ=43.05;QD=29.78;SOR=0.906	GT:AD:DP:GQ:PL	1/1:0,60:60:99:2729,184,0
3R	14724411	.	T	G	1479.77	.	AC=2;AF=1.00;AN=2;DP=59;ExcessHet=3.0103;FS=0.000;MLEAC=2;MLEAF=1.00;MQ=43.07;QD=25.51;SOR=1.179	GT:AD:DP:GQ:PL	1/1:0,58:58:99:1508,173,0
3R	14724431	.	G	A	1447.77	.	AC=2;AF=1.00;AN=2;DP=57;ExcessHet=3.0103;FS=0.000;MLEAC=2;MLEAF=1.00;MQ=43.31;QD=25.40;SOR=1.238	GT:AD:DP:GQ:PL	1/1:0,57:57:99:1476,169,0
3R	14724461	.	G	A	1657.77	.	AC=2;AF=1.00;AN=2;DP=61;ExcessHet=3.0103;FS=0.000;MLEAC=2;MLEAF=1.00;MQ=43.36;QD=27.18;SOR=0.865	GT:AD:DP:GQ:PL	1/1:0,61:61:99:1686,183,0
3R	14724554	.	A	G	1728.77	.	AC=1;AF=0.500;AN=2;BaseQRankSum=0.338;ClippingRankSum=0.000;DP=60;ExcessHet=3.0103;FS=2.510;MLEAC=1;MLEAF=0.500;MQ=43.77;MQRankSum=0.218;QD=29.30;ReadPosRankSum=0.261;SOR=0.399	GT:AD:DP:GQ:PL	0/1:15,44:59:99:1757,0,539
3R	14724556	.	A	C	1728.77	.	AC=1;AF=0.500;AN=2;BaseQRankSum=-0.582;ClippingRankSum=0.000;DP=61;ExcessHet=3.0103;FS=1.114;MLEAC=1;MLEAF=0.500;MQ=43.78;MQRankSum=0.135;QD=28.81;ReadPosRankSum=0.669;SOR=0.495	GT:AD:DP:GQ:PL	0/1:16,44:60:99:1757,0,539
3R	14724566	.	C	G	205.77	.	AC=1;AF=0.500;AN=2;BaseQRankSum=1.205;ClippingRankSum=0.000;DP=59;ExcessHet=3.0103;FS=0.000;MLEAC=1;MLEAF=0.500;MQ=43.77;MQRankSum=-0.157;QD=3.55;ReadPosRankSum=-0.062;SOR=0.780	GT:AD:DP:GQ:PL	0/1:43,15:58:99:234,0,1760
3R	14724592	.	C	T	916.77	.	AC=1;AF=0.500;AN=2;BaseQRankSum=3.289;ClippingRankSum=0.000;DP=53;ExcessHet=3.0103;FS=0.000;MLEAC=1;MLEAF=0.500;MQ=43.78;MQRankSum=-1.525;QD=17.30;ReadPosRankSum=0.374;SOR=0.743	GT:AD:DP:GQ:PL	0/1:14,39:53:99:945,0,218
3R	14724634	.	A	G	1841.77	.	AC=1;AF=0.500;AN=2;BaseQRankSum=-2.580;ClippingRankSum=0.000;DP=62;ExcessHet=3.0103;FS=2.666;MLEAC=1;MLEAF=0.500;MQ=43.72;MQRankSum=-1.827;QD=30.19;ReadPosRankSum=-0.670;SOR=1.289	GT:AD:DP:GQ:PL	0/1:15,46:61:99:1870,0,468
3R	14724642	.	TA	T	1992.73	.	AC=1;AF=0.500;AN=2;BaseQRankSum=1.946;ClippingRankSum=0.000;DP=64;ExcessHet=3.0103;FS=6.204;MLEAC=1;MLEAF=0.500;MQ=43.72;MQRankSum=-1.863;QD=31.63;ReadPosRankSum=-0.261;SOR=1.283	GT:AD:DP:GQ:PL	0/1:16,47:63:99:2030,0,560
3R	14724644	.	A	G	1977.77	.	AC=1;AF=0.500;AN=2;BaseQRankSum=0.163;ClippingRankSum=0.000;DP=68;ExcessHet=3.0103;FS=7.867;MLEAC=1;MLEAF=0.500;MQ=43.74;MQRankSum=-1.854;QD=29.52;ReadPosRankSum=-0.130;SOR=1.128	GT:AD:DP:GQ:PL	0/1:17,50:67:99:2006,0,563
3R	14724651	.	A	T	1925.77	.	AC=1;AF=0.500;AN=2;BaseQRankSum=0.332;ClippingRankSum=0.000;DP=63;ExcessHet=3.0103;FS=6.362;MLEAC=1;MLEAF=0.500;MQ=43.72;MQRankSum=-1.805;QD=31.06;ReadPosRankSum=-0.650;SOR=1.093	GT:AD:DP:GQ:PL	0/1:15,47:62:99:1954,0,485
3R	14724669	.	C	T	1034.77	.	AC=1;AF=0.500;AN=2;BaseQRankSum=1.043;ClippingRankSum=0.000;DP=63;ExcessHet=3.0103;FS=5.945;MLEAC=1;MLEAF=0.500;MQ=43.33;MQRankSum=-2.088;QD=16.69;ReadPosRankSum=0.616;SOR=0.994	GT:AD:DP:GQ:PL	0/1:17,45:62:99:1063,0,278
3R	14724714	.	A	G	949.77	.	AC=1;AF=0.500;AN=2;BaseQRankSum=-1.834;ClippingRankSum=0.000;DP=60;ExcessHet=3.0103;FS=0.000;MLEAC=1;MLEAF=0.500;MQ=43.40;MQRankSum=-1.686;QD=16.10;ReadPosRankSum=-0.699;SOR=0.836	GT:AD:DP:GQ:PL	0/1:16,43:59:99:978,0,262
3R	14724750	.	A	C	1668.77	.	AC=1;AF=0.500;AN=2;BaseQRankSum=0.025;ClippingRankSum=0.000;DP=61;ExcessHet=3.0103;FS=0.000;MLEAC=1;MLEAF=0.500;MQ=43.87;MQRankSum=-1.379;QD=27.81;ReadPosRankSum=-1.169;SOR=0.654	GT:AD:DP:GQ:PL	0/1:19,41:60:99:1697,0,668
3R	14724756	.	G	T	1701.77	.	AC=1;AF=0.500;AN=2;BaseQRankSum=-0.519;ClippingRankSum=0.000;DP=64;ExcessHet=3.0103;FS=2.325;MLEAC=1;MLEAF=0.500;MQ=43.88;MQRankSum=-1.330;QD=27.01;ReadPosRankSum=-1.649;SOR=0.923	GT:AD:DP:GQ:PL	0/1:19,44:63:99:1730,0,665
3R	14724880	.	T	TA	910.73	.	AC=1;AF=0.500;AN=2;BaseQRankSum=1.190;ClippingRankSum=0.000;DP=59;ExcessHet=3.0103;FS=1.266;MLEAC=1;MLEAF=0.500;MQ=44.00;MQRankSum=0.000;QD=15.98;ReadPosRankSum=0.631;SOR=1.017	GT:AD:DP:GQ:PL	0/1:14,43:57:99:948,0,201
3R	14724899	.	T	A	1141.77	.	AC=1;AF=0.500;AN=2;BaseQRankSum=3.881;ClippingRankSum=0.000;DP=62;ExcessHet=3.0103;FS=0.000;MLEAC=1;MLEAF=0.500;MQ=44.00;MQRankSum=0.000;QD=18.42;ReadPosRankSum=-0.590;SOR=0.672	GT:AD:DP:GQ:PL	0/1:14,48:62:99:1170,0,172
3R	14724990	.	A	C	778.77	.	AC=1;AF=0.500;AN=2;BaseQRankSum=-0.392;ClippingRankSum=0.000;DP=50;ExcessHet=3.0103;FS=4.784;MLEAC=1;MLEAF=0.500;MQ=43.65;MQRankSum=1.720;QD=15.58;ReadPosRankSum=0.450;SOR=0.306	GT:AD:DP:GQ:PL	0/1:13,37:50:99:807,0,200
3R	14725368	.	G	C	2106.77	.	AC=2;AF=1.00;AN=2;DP=48;ExcessHet=3.0103;FS=0.000;MLEAC=2;MLEAF=1.00;MQ=43.35;QD=32.85;SOR=0.866	GT:AD:DP:GQ:PL	1/1:0,48:48:99:2135,144,0
3R	14725372	.	G	A	2106.77	.	AC=2;AF=1.00;AN=2;DP=47;ExcessHet=3.0103;FS=0.000;MLEAC=2;MLEAF=1.00;MQ=43.34;QD=31.85;SOR=0.919	GT:AD:DP:GQ:PL	1/1:0,47:47:99:2135,144,0
3R	14725397	.	T	G	1550.77	.	AC=1;AF=0.500;AN=2;BaseQRankSum=-1.995;ClippingRankSum=0.000;DP=52;ExcessHet=3.0103;FS=1.203;MLEAC=1;MLEAF=0.500;MQ=43.40;MQRankSum=2.384;QD=29.82;ReadPosRankSum=0.031;SOR=0.506	GT:AD:DP:GQ:PL	0/1:14,38:52:99:1579,0,470
3R	14725398	.	G	T	1547.77	.	AC=1;AF=0.500;AN=2;BaseQRankSum=0.393;ClippingRankSum=0.000;DP=51;ExcessHet=3.0103;FS=0.000;MLEAC=1;MLEAF=0.500;MQ=43.39;MQRankSum=2.354;QD=30.35;ReadPosRankSum=0.137;SOR=0.556	GT:AD:DP:GQ:PL	0/1:14,37:51:99:1576,0,512
3R	14725402	.	A	AT	1593.73	.	AC=1;AF=0.500;AN=2;BaseQRankSum=0.689;ClippingRankSum=0.000;DP=55;ExcessHet=3.0103;FS=0.000;MLEAC=1;MLEAF=0.500;MQ=43.34;MQRankSum=1.154;QD=28.98;ReadPosRankSum=0.113;SOR=0.627	GT:AD:DP:GQ:PL	0/1:15,40:55:99:1631,0,539
3R	14725405	.	AT	A	1551.73	.	AC=1;AF=0.500;AN=2;BaseQRankSum=0.631;ClippingRankSum=0.000;DP=55;ExcessHet=3.0103;FS=0.000;MLEAC=1;MLEAF=0.500;MQ=43.34;MQRankSum=1.050;QD=28.21;ReadPosRankSum=0.390;SOR=0.715	GT:AD:DP:GQ:PL	0/1:16,39:55:99:1589,0,542
3R	14725535	.	T	C	121.77	.	AC=1;AF=0.500;AN=2;BaseQRankSum=2.964;ClippingRankSum=0.000;DP=50;ExcessHet=3.0103;FS=5.078;MLEAC=1;MLEAF=0.500;MQ=43.94;MQRankSum=0.587;QD=2.49;ReadPosRankSum=0.862;SOR=1.638	GT:AD:DP:GQ:PL	0/1:38,11:49:99:150,0,831
3R	14725622	.	C	T	130.77	.	AC=1;AF=0.500;AN=2;BaseQRankSum=0.825;ClippingRankSum=0.000;DP=45;ExcessHet=3.0103;FS=0.000;MLEAC=1;MLEAF=0.500;MQ=44.00;MQRankSum=0.000;QD=2.91;ReadPosRankSum=-0.167;SOR=0.760	GT:AD:DP:GQ:PL	0/1:35,10:45:99:159,0,819
3R	14725706	.	A	G	807.77	.	AC=1;AF=0.500;AN=2;BaseQRankSum=-1.321;ClippingRankSum=0.000;DP=49;ExcessHet=3.0103;FS=2.739;MLEAC=1;MLEAF=0.500;MQ=44.00;MQRankSum=0.000;QD=16.49;ReadPosRankSum=-0.185;SOR=0.368	GT:AD:DP:GQ:PL	0/1:13,36:49:99:836,0,212
3R	14726157	.	A	T	579.77	.	AC=1;AF=0.500;AN=2;BaseQRankSum=-1.083;ClippingRankSum=0.000;DP=40;ExcessHet=3.0103;FS=6.295;MLEAC=1;MLEAF=0.500;MQ=43.78;MQRankSum=-0.177;QD=15.26;ReadPosRankSum=0.038;SOR=2.147	GT:AD:DP:GQ:PL	0/1:12,26:38:99:608,0,226
3R	14726230	.	G	A	1778.77	.	AC=2;AF=1.00;AN=2;DP=42;ExcessHet=3.0103;FS=0.000;MLEAC=2;MLEAF=1.00;MQ=43.63;QD=30.04;SOR=1.259	GT:AD:DP:GQ:PL	1/1:0,42:42:99:1807,126,0
3R	14726255	.	C	A	1816.77	.	AC=2;AF=1.00;AN=2;DP=42;ExcessHet=3.0103;FS=0.000;MLEAC=2;MLEAF=1.00;MQ=43.77;QD=31.86;SOR=1.259	GT:AD:DP:GQ:PL	1/1:0,42:42:99:1845,129,0
3R	14726324	.	T	A	2264.77	.	AC=2;AF=1.00;AN=2;DP=51;ExcessHet=3.0103;FS=0.000;MLEAC=2;MLEAF=1.00;MQ=43.16;QD=30.54;SOR=1.094	GT:AD:DP:GQ:PL	1/1:0,51:51:99:2293,157,0
3R	14726338	.	AC	A	719.73	.	AC=2;AF=1.00;AN=2;BaseQRankSum=-1.327;ClippingRankSum=0.000;DP=59;ExcessHet=3.0103;FS=2.000;MLEAC=2;MLEAF=1.00;MQ=43.02;MQRankSum=-0.822;QD=14.99;ReadPosRankSum=0.784;SOR=0.352	GT:AD:DP:GQ:PL	1/1:4,44:48:63:757,63,0
3R	14726341	.	A	T	2572.77	.	AC=2;AF=1.00;AN=2;DP=59;ExcessHet=3.0103;FS=0.000;MLEAC=2;MLEAF=1.00;MQ=43.02;QD=28.34;SOR=0.950	GT:AD:DP:GQ:PL	1/1:0,59:59:99:2601,177,0
3R	14726402	.	T	G	2897.77	.	AC=2;AF=1.00;AN=2;DP=67;ExcessHet=3.0103;FS=0.000;MLEAC=2;MLEAF=1.00;MQ=43.61;QD=30.41;SOR=0.849	GT:AD:DP:GQ:PL	1/1:0,67:67:99:2926,200,0
3R	14726405	.	G	A	2921.77	.	AC=2;AF=1.00;AN=2;DP=68;ExcessHet=3.0103;FS=0.000;MLEAC=2;MLEAF=1.00;MQ=43.61;QD=28.38;SOR=0.814	GT:AD:DP:GQ:PL	1/1:0,68:68:99:2950,203,0
3R	14726447	.	T	C	299.77	.	AC=1;AF=0.500;AN=2;BaseQRankSum=-2.023;ClippingRankSum=0.000;DP=67;ExcessHet=3.0103;FS=1.261;MLEAC=1;MLEAF=0.500;MQ=43.77;MQRankSum=-5.918;QD=4.47;ReadPosRankSum=-0.254;SOR=1.091	GT:AD:DP:GQ:PL	0/1:55,12:67:99:328,0,2267
3R	14726451	.	A	G	306.77	.	AC=1;AF=0.500;AN=2;BaseQRankSum=-0.742;ClippingRankSum=0.000;DP=67;ExcessHet=3.0103;FS=1.261;MLEAC=1;MLEAF=0.500;MQ=43.80;MQRankSum=-5.433;QD=4.58;ReadPosRankSum=-0.074;SOR=1.091	GT:AD:DP:GQ:PL	0/1:55,12:67:99:335,0,2309
3R	14726473	.	T	C	438.77	.	AC=1;AF=0.500;AN=2;BaseQRankSum=-1.671;ClippingRankSum=0.000;DP=65;ExcessHet=3.0103;FS=0.000;MLEAC=1;MLEAF=0.500;MQ=43.76;MQRankSum=-5.053;QD=6.75;ReadPosRankSum=-0.530;SOR=0.657	GT:AD:DP:GQ:PL	0/1:50,15:65:99:467,0,2054
3R	14726479	.	A	G	435.77	.	AC=1;AF=0.500;AN=2;BaseQRankSum=-2.195;ClippingRankSum=0.000;DP=62;ExcessHet=3.0103;FS=0.000;MLEAC=1;MLEAF=0.500;MQ=43.75;MQRankSum=-4.910;QD=7.03;ReadPosRankSum=-0.428;SOR=0.773	GT:AD:DP:GQ:PL	0/1:47,15:62:99:464,0,2066
3R	14726501	.	C	A	2765.77	.	AC=2;AF=1.00;AN=2;DP=65;ExcessHet=3.0103;FS=0.000;MLEAC=2;MLEAF=1.00;MQ=43.76;QD=27.78;SOR=0.723	GT:AD:DP:GQ:PL	1/1:0,65:65:99:2794,195,0
3R	14726508	.	A	T	1661.77	.	AC=1;AF=0.500;AN=2;BaseQRankSum=-1.877;ClippingRankSum=0.000;DP=58;ExcessHet=3.0103;FS=2.562;MLEAC=1;MLEAF=0.500;MQ=43.76;MQRankSum=4.353;QD=28.65;ReadPosRankSum=-0.311;SOR=0.459	GT:AD:DP:GQ:PL	0/1:15,43:58:99:1690,0,500
3R	14726518	.	C	A	551.77	.	AC=1;AF=0.500;AN=2;BaseQRankSum=1.244;ClippingRankSum=0.000;DP=60;ExcessHet=3.0103;FS=0.000;MLEAC=1;MLEAF=0.500;MQ=43.22;MQRankSum=-4.400;QD=9.20;ReadPosRankSum=-0.832;SOR=0.752	GT:AD:DP:GQ:PL	0/1:41,19:60:99:580,0,1671
3R	14726576	.	C	T	142.77	.	AC=1;AF=0.500;AN=2;BaseQRankSum=-0.866;ClippingRankSum=0.000;DP=61;ExcessHet=3.0103;FS=1.221;MLEAC=1;MLEAF=0.500;MQ=43.82;MQRankSum=-4.426;QD=2.34;ReadPosRankSum=1.080;SOR=1.071	GT:AD:DP:GQ:PL	0/1:48,13:61:99:171,0,1124
3R	14726585	.	A	G	2430.77	.	AC=2;AF=1.00;AN=2;DP=56;ExcessHet=3.0103;FS=0.000;MLEAC=2;MLEAF=1.00;MQ=43.81;QD=25.83;SOR=0.841	GT:AD:DP:GQ:PL	1/1:0,56:56:99:2459,171,0
3R	14726594	.	A	AT	2406.73	.	AC=2;AF=1.00;AN=2;DP=53;ExcessHet=3.0103;FS=0.000;MLEAC=2;MLEAF=1.00;MQ=43.83;QD=30.18;SOR=0.892	GT:AD:DP:GQ:PL	1/1:0,53:53:99:2444,168,0
3R	14726598	.	C	T	2353.77	.	AC=2;AF=1.00;AN=2;DP=53;ExcessHet=3.0103;FS=0.000;MLEAC=2;MLEAF=1.00;MQ=43.83;QD=27.05;SOR=0.892	GT:AD:DP:GQ:PL	1/1:0,53:53:99:2382,160,0
3R	14726631	.	A	G,T	1430.77	.	AC=1,1;AF=0.500,0.500;AN=2;DP=59;ExcessHet=3.0103;FS=0.000;MLEAC=1,1;MLEAF=0.500,0.500;MQ=43.88;QD=24.25;SOR=0.796	GT:AD:DP:GQ:PL	1/2:0,44,15:59:99:1459,386,256,1074,0,1029
3R	14726697	.	A	G	1625.77	.	AC=2;AF=1.00;AN=2;DP=62;ExcessHet=3.0103;FS=0.000;MLEAC=2;MLEAF=1.00;MQ=43.50;QD=26.22;SOR=0.826	GT:AD:DP:GQ:PL	1/1:0,62:62:99:1654,185,0
3R	14726733	.	AC	A	2964.73	.	AC=2;AF=1.00;AN=2;DP=77;ExcessHet=3.0103;FS=0.000;MLEAC=2;MLEAF=1.00;MQ=43.60;QD=28.35;SOR=1.051	GT:AD:DP:GQ:PL	1/1:0,76:76:99:3002,229,0
3R	14726748	.	C	T	1238.77	.	AC=1;AF=0.500;AN=2;BaseQRankSum=1.784;ClippingRankSum=0.000;DP=79;ExcessHet=3.0103;FS=0.934;MLEAC=1;MLEAF=0.500;MQ=43.61;MQRankSum=2.174;QD=15.68;ReadPosRankSum=1.052;SOR=0.509	GT:AD:DP:GQ:PL	0/1:24,55:79:99:1267,0,371
3R	14727091	.	T	G	305.77	.	AC=1;AF=0.500;AN=2;BaseQRankSum=-0.977;ClippingRankSum=0.000;DP=62;ExcessHet=3.0103;FS=3.875;MLEAC=1;MLEAF=0.500;MQ=43.88;MQRankSum=0.700;QD=4.93;ReadPosRankSum=-0.943;SOR=0.503	GT:AD:DP:GQ:PL	0/1:43,19:62:99:334,0,985
3R	14727107	.	A	C	561.77	.	AC=1;AF=0.500;AN=2;BaseQRankSum=-0.659;ClippingRankSum=0.000;DP=61;ExcessHet=3.0103;FS=5.630;MLEAC=1;MLEAF=0.500;MQ=43.88;MQRankSum=0.683;QD=9.21;ReadPosRankSum=-0.712;SOR=0.662	GT:AD:DP:GQ:PL	0/1:43,18:61:99:590,0,1767
3R	14727109	.	A	T	561.77	.	AC=1;AF=0.500;AN=2;BaseQRankSum=1.634;ClippingRankSum=0.000;DP=60;ExcessHet=3.0103;FS=2.551;MLEAC=1;MLEAF=0.500;MQ=43.88;MQRankSum=0.641;QD=9.36;ReadPosRankSum=0.159;SOR=0.346	GT:AD:DP:GQ:PL	0/1:44,16:60:99:590,0,1767
3R	14727163	.	C	CA	1119.73	.	AC=2;AF=1.00;AN=2;DP=43;ExcessHet=3.0103;FS=0.000;MLEAC=2;MLEAF=1.00;MQ=43.83;QD=26.04;SOR=0.941	GT:AD:DP:GQ:PL	1/1:0,43:43:99:1157,132,0
3R	14727271	.	A	G	287.77	.	AC=1;AF=0.500;AN=2;BaseQRankSum=0.557;ClippingRankSum=0.000;DP=48;ExcessHet=3.0103;FS=0.000;MLEAC=1;MLEAF=0.500;MQ=44.00;MQRankSum=0.000;QD=6.00;ReadPosRankSum=-0.470;SOR=0.673	GT:AD:DP:GQ:PL	0/1:31,17:48:99:316,0,700
3R	14727299	.	A	G	233.77	.	AC=1;AF=0.500;AN=2;BaseQRankSum=-0.871;ClippingRankSum=0.000;DP=43;ExcessHet=3.0103;FS=0.000;MLEAC=1;MLEAF=0.500;MQ=44.00;MQRankSum=0.000;QD=5.44;ReadPosRankSum=-0.604;SOR=0.785	GT:AD:DP:GQ:PL	0/1:28,15:43:99:262,0,646
3R	14727344	.	A	G	696.77	.	AC=1;AF=0.500;AN=2;BaseQRankSum=0.803;ClippingRankSum=0.000;DP=44;ExcessHet=3.0103;FS=0.000;MLEAC=1;MLEAF=0.500;MQ=44.00;MQRankSum=0.000;QD=15.84;ReadPosRankSum=-1.771;SOR=0.623	GT:AD:DP:GQ:PL	0/1:13,31:44:99:725,0,220
3R	14727482	.	G	A	1937.77	.	AC=1;AF=0.500;AN=2;BaseQRankSum=-0.691;ClippingRankSum=0.000;DP=64;ExcessHet=3.0103;FS=14.197;MLEAC=1;MLEAF=0.500;MQ=43.70;MQRankSum=1.255;QD=31.25;ReadPosRankSum=1.370;SOR=0.822	GT:AD:DP:GQ:PL	0/1:15,47:62:99:1966,0,1008
3R	14727483	.	G	A	1937.77	.	AC=1;AF=0.500;AN=2;BaseQRankSum=0.362;ClippingRankSum=0.000;DP=65;ExcessHet=3.0103;FS=14.345;MLEAC=1;MLEAF=0.500;MQ=43.71;MQRankSum=1.280;QD=30.76;ReadPosRankSum=1.124;SOR=0.885	GT:AD:DP:GQ:PL	0/1:15,48:63:99:1966,0,1008
3R	14727484	.	G	T	1937.77	.	AC=1;AF=0.500;AN=2;BaseQRankSum=1.801;ClippingRankSum=0.000;DP=66;ExcessHet=3.0103;FS=10.926;MLEAC=1;MLEAF=0.500;MQ=43.71;MQRankSum=1.202;QD=30.28;ReadPosRankSum=1.526;SOR=0.916	GT:AD:DP:GQ:PL	0/1:16,48:64:99:1966,0,1008
3R	14727601	.	CGTT	C	1289.73	.	AC=1;AF=0.500;AN=2;BaseQRankSum=-0.934;ClippingRankSum=0.000;DP=60;ExcessHet=3.0103;FS=1.097;MLEAC=1;MLEAF=0.500;MQ=43.70;MQRankSum=-0.267;QD=23.88;ReadPosRankSum=2.597;SOR=0.542	GT:AD:DP:GQ:PL	0/1:17,37:54:99:1327,0,602
3R	14727613	.	T	G	263.77	.	AC=1;AF=0.500;AN=2;BaseQRankSum=-2.009;ClippingRankSum=0.000;DP=57;ExcessHet=3.0103;FS=0.000;MLEAC=1;MLEAF=0.500;MQ=43.73;MQRankSum=0.237;QD=4.63;ReadPosRankSum=-1.440;SOR=0.829	GT:AD:DP:GQ:PL	0/1:40,17:57:99:292,0,1588
3R	14727809	.	A	AAAC	974.73	.	AC=1;AF=0.500;AN=2;BaseQRankSum=1.628;ClippingRankSum=0.000;DP=52;ExcessHet=3.0103;FS=2.521;MLEAC=1;MLEAF=0.500;MQ=43.56;MQRankSum=1.329;QD=20.31;ReadPosRankSum=0.471;SOR=1.179	GT:AD:DP:GQ:PL	0/1:20,28:48:99:1012,0,646
3R	14727854	.	C	A	1502.77	.	AC=1;AF=0.500;AN=2;BaseQRankSum=3.877;ClippingRankSum=0.000;DP=62;ExcessHet=3.0103;FS=0.000;MLEAC=1;MLEAF=0.500;MQ=43.58;MQRankSum=1.435;QD=24.24;ReadPosRankSum=-1.458;SOR=0.747	GT:AD:DP:GQ:PL	0/1:21,41:62:99:1531,0,683
3R	14727879	.	T	C	1455.77	.	AC=1;AF=0.500;AN=2;BaseQRankSum=2.394;ClippingRankSum=0.000;DP=56;ExcessHet=3.0103;FS=1.085;MLEAC=1;MLEAF=0.500;MQ=43.55;MQRankSum=0.748;QD=26.00;ReadPosRankSum=-0.983;SOR=0.512	GT:AD:DP:GQ:PL	0/1:18,38:56:99:1484,0,620
3R	14727907	.	GT	G	698.73	.	AC=1;AF=0.500;AN=2;BaseQRankSum=0.971;ClippingRankSum=0.000;DP=63;ExcessHet=3.0103;FS=5.779;MLEAC=1;MLEAF=0.500;MQ=43.73;MQRankSum=-0.398;QD=11.84;ReadPosRankSum=0.368;SOR=0.432	GT:AD:DP:GQ:PL	0/1:17,42:59:99:736,0,206
3R	14728815	.	A	C	2321.77	.	AC=2;AF=1.00;AN=2;DP=53;ExcessHet=3.0103;FS=0.000;MLEAC=2;MLEAF=1.00;MQ=43.93;QD=31.07;SOR=0.808	GT:AD:DP:GQ:PL	1/1:0,53:53:99:2350,160,0
3R	14728821	.	A	G	2411.77	.	AC=2;AF=1.00;AN=2;DP=53;ExcessHet=3.0103;FS=0.000;MLEAC=2;MLEAF=1.00;MQ=43.93;QD=31.95;SOR=0.808	GT:AD:DP:GQ:PL	1/1:0,53:53:99:2440,166,0
3R	14728824	.	A	T	2356.77	.	AC=2;AF=1.00;AN=2;DP=53;ExcessHet=3.0103;FS=0.000;MLEAC=2;MLEAF=1.00;MQ=43.93;QD=30.01;SOR=0.808	GT:AD:DP:GQ:PL	1/1:0,53:53:99:2385,160,0
3R	14728861	.	C	T	1453.77	.	AC=2;AF=1.00;AN=2;DP=54;ExcessHet=3.0103;FS=0.000;MLEAC=2;MLEAF=1.00;MQ=43.93;QD=26.92;SOR=0.767	GT:AD:DP:GQ:PL	1/1:0,54:54:99:1482,162,0
3R	14728885	.	G	T	239.77	.	AC=1;AF=0.500;AN=2;BaseQRankSum=0.863;ClippingRankSum=0.000;DP=58;ExcessHet=3.0103;FS=0.000;MLEAC=1;MLEAF=0.500;MQ=43.92;MQRankSum=0.908;QD=4.13;ReadPosRankSum=0.305;SOR=0.606	GT:AD:DP:GQ:PL	0/1:42,16:58:99:268,0,936
3R	14728939	.	T	A	202.77	.	AC=1;AF=0.500;AN=2;BaseQRankSum=-1.352;ClippingRankSum=0.000;DP=61;ExcessHet=3.0103;FS=0.000;MLEAC=1;MLEAF=0.500;MQ=43.92;MQRankSum=0.841;QD=3.32;ReadPosRankSum=0.452;SOR=0.818	GT:AD:DP:GQ:PL	0/1:46,15:61:99:231,0,1099
3R	14728992	.	A	T	1027.77	.	AC=1;AF=0.500;AN=2;BaseQRankSum=-3.089;ClippingRankSum=0.000;DP=64;ExcessHet=3.0103;FS=0.000;MLEAC=1;MLEAF=0.500;MQ=43.83;MQRankSum=-1.264;QD=16.06;ReadPosRankSum=0.515;SOR=0.838	GT:AD:DP:GQ:PL	0/1:18,46:64:99:1056,0,318
3R	14728995	.	G	GT	590.73	.	AC=1;AF=0.500;AN=2;BaseQRankSum=-2.351;ClippingRankSum=0.000;DP=64;ExcessHet=3.0103;FS=5.897;MLEAC=1;MLEAF=0.500;MQ=43.83;MQRankSum=-1.394;QD=10.36;ReadPosRankSum=-0.067;SOR=0.454	GT:AD:DP:GQ:PL	0/1:17,40:57:99:628,0,173
3R	14729171	.	AGAC	A	1957.73	.	AC=1;AF=0.500;AN=2;BaseQRankSum=-1.343;ClippingRankSum=0.000;DP=62;ExcessHet=3.0103;FS=0.000;MLEAC=1;MLEAF=0.500;MQ=43.57;MQRankSum=-1.082;QD=32.09;ReadPosRankSum=1.434;SOR=0.641	GT:AD:DP:GQ:PL	0/1:13,48:61:99:1995,0,793
3R	14729184	.	A	G	1998.77	.	AC=1;AF=0.500;AN=2;BaseQRankSum=0.059;ClippingRankSum=0.000;DP=65;ExcessHet=3.0103;FS=0.000;MLEAC=1;MLEAF=0.500;MQ=43.56;MQRankSum=-1.221;QD=30.75;ReadPosRankSum=1.424;SOR=0.813	GT:AD:DP:GQ:PL	0/1:14,51:65:99:2027,0,788
3R	14729385	.	T	C	2831.77	.	AC=2;AF=1.00;AN=2;DP=64;ExcessHet=3.0103;FS=0.000;MLEAC=2;MLEAF=1.00;MQ=42.55;QD=31.98;SOR=1.214	GT:AD:DP:GQ:PL	1/1:0,64:64:99:2860,193,0
3R	14729393	.	G	A	2896.77	.	AC=2;AF=1.00;AN=2;DP=63;ExcessHet=3.0103;FS=0.000;MLEAC=2;MLEAF=1.00;MQ=42.55;QD=30.78;SOR=1.270	GT:AD:DP:GQ:PL	1/1:0,63:63:99:2925,196,0
3R	14729395	.	A	G	2896.77	.	AC=2;AF=1.00;AN=2;DP=65;ExcessHet=3.0103;FS=0.000;MLEAC=2;MLEAF=1.00;MQ=42.54;QD=30.94;SOR=1.249	GT:AD:DP:GQ:PL	1/1:0,65:65:99:2925,196,0
3R	14729403	.	A	G	3031.77	.	AC=2;AF=1.00;AN=2;DP=66;ExcessHet=3.0103;FS=0.000;MLEAC=2;MLEAF=1.00;MQ=42.50;QD=31.70;SOR=1.196	GT:AD:DP:GQ:PL	1/1:0,66:66:99:3060,205,0
3R	14729427	.	T	G	2671.77	.	AC=2;AF=1.00;AN=2;DP=56;ExcessHet=3.0103;FS=0.000;MLEAC=2;MLEAF=1.00;MQ=42.19;QD=25.78;SOR=1.199	GT:AD:DP:GQ:PL	1/1:0,56:56:99:2700,181,0
3R	14729437	.	AT	A	2572.73	.	AC=2;AF=1.00;AN=2;DP=58;ExcessHet=3.0103;FS=0.000;MLEAC=2;MLEAF=1.00;MQ=42.18;QD=29.62;SOR=1.382	GT:AD:DP:GQ:PL	1/1:0,58:58:99:2610,175,0
3R	14729446	.	TAAATAAAAAATA	T	2504.73	.	AC=2;AF=1.00;AN=2;DP=55;ExcessHet=3.0103;FS=0.000;MLEAC=2;MLEAF=1.00;MQ=42.12;QD=29.24;SOR=1.371	GT:AD:DP:GQ:PL	1/1:0,55:55:99:2542,172,0
3R	14729489	.	A	T	1940.77	.	AC=2;AF=1.00;AN=2;DP=50;ExcessHet=3.0103;FS=0.000;MLEAC=2;MLEAF=1.00;MQ=42.11;QD=33.02;SOR=0.952	GT:AD:DP:GQ:PL	1/1:0,50:50:99:1969,150,0
3R	14729510	.	T	G	1970.77	.	AC=2;AF=1.00;AN=2;DP=44;ExcessHet=3.0103;FS=0.000;MLEAC=2;MLEAF=1.00;MQ=42.23;QD=31.01;SOR=0.784	GT:AD:DP:GQ:PL	1/1:0,44:44:99:1999,135,0
3R	14729532	.	T	G	1861.77	.	AC=2;AF=1.00;AN=2;DP=42;ExcessHet=3.0103;FS=0.000;MLEAC=2;MLEAF=1.00;MQ=42.43;QD=31.66;SOR=0.788	GT:AD:DP:GQ:PL	1/1:0,42:42:99:1890,126,0
3R	14729535	.	G	T	1951.77	.	AC=2;AF=1.00;AN=2;DP=40;ExcessHet=3.0103;FS=0.000;MLEAC=2;MLEAF=1.00;MQ=42.59;QD=28.07;SOR=0.693	GT:AD:DP:GQ:PL	1/1:0,40:40:99:1980,132,0
3R	14729545	.	T	A	1636.77	.	AC=2;AF=1.00;AN=2;DP=37;ExcessHet=3.0103;FS=0.000;MLEAC=2;MLEAF=1.00;MQ=42.45;QD=31.02;SOR=0.746	GT:AD:DP:GQ:PL	1/1:0,37:37:99:1665,111,0
3R	14729547	.	A	C	1681.77	.	AC=2;AF=1.00;AN=2;DP=37;ExcessHet=3.0103;FS=0.000;MLEAC=2;MLEAF=1.00;MQ=42.45;QD=31.58;SOR=0.746	GT:AD:DP:GQ:PL	1/1:0,37:37:99:1710,114,0
3R	14729548	.	A	G	1681.77	.	AC=2;AF=1.00;AN=2;DP=36;ExcessHet=3.0103;FS=0.000;MLEAC=2;MLEAF=1.00;MQ=42.46;QD=29.97;SOR=0.693	GT:AD:DP:GQ:PL	1/1:0,36:36:99:1710,114,0
3R	14729555	.	A	T	1771.77	.	AC=2;AF=1.00;AN=2;DP=38;ExcessHet=3.0103;FS=0.000;MLEAC=2;MLEAF=1.00;MQ=42.49;QD=33.17;SOR=0.798	GT:AD:DP:GQ:PL	1/1:0,38:38:99:1800,120,0
3R	14729578	.	G	C	1816.77	.	AC=2;AF=1.00;AN=2;DP=41;ExcessHet=3.0103;FS=0.000;MLEAC=2;MLEAF=1.00;MQ=42.89;QD=29.34;SOR=1.206	GT:AD:DP:GQ:PL	1/1:0,41:41:99:1845,123,0
3R	14729598	.	T	TC	1761.73	.	AC=2;AF=1.00;AN=2;DP=41;ExcessHet=3.0103;FS=0.000;MLEAC=2;MLEAF=1.00;MQ=43.04;QD=27.34;SOR=1.206	GT:AD:DP:GQ:PL	1/1:0,41:41:99:1799,123,0
3R	14729630	.	C	A	665.77	.	AC=1;AF=0.500;AN=2;BaseQRankSum=0.211;ClippingRankSum=0.000;DP=45;ExcessHet=3.0103;FS=4.647;MLEAC=1;MLEAF=0.500;MQ=43.17;MQRankSum=-0.743;QD=14.79;ReadPosRankSum=0.000;SOR=0.260	GT:AD:DP:GQ:PL	0/1:14,31:45:99:694,0,243
3R	14729743	.	C	A	528.77	.	AC=1;AF=0.500;AN=2;BaseQRankSum=-0.475;ClippingRankSum=0.000;DP=55;ExcessHet=3.0103;FS=2.509;MLEAC=1;MLEAF=0.500;MQ=43.70;MQRankSum=-0.798;QD=9.79;ReadPosRankSum=-1.580;SOR=1.106	GT:AD:DP:GQ:PL	0/1:38,16:54:99:557,0,1937
3R	14729744	.	G	A	528.77	.	AC=1;AF=0.500;AN=2;BaseQRankSum=-1.112;ClippingRankSum=0.000;DP=55;ExcessHet=3.0103;FS=2.509;MLEAC=1;MLEAF=0.500;MQ=43.70;MQRankSum=-0.798;QD=9.79;ReadPosRankSum=-1.333;SOR=1.106	GT:AD:DP:GQ:PL	0/1:38,16:54:99:557,0,1937
3R	14730036	.	T	G	1817.77	.	AC=2;AF=1.00;AN=2;DP=68;ExcessHet=3.0103;FS=0.000;MLEAC=2;MLEAF=1.00;MQ=43.94;QD=26.73;SOR=0.814	GT:AD:DP:GQ:PL	1/1:0,68:68:99:1846,204,0
3R	14730118	.	AT	A	1060.73	.	AC=2;AF=1.00;AN=2;DP=57;ExcessHet=3.0103;FS=0.000;MLEAC=2;MLEAF=1.00;MQ=44.00;QD=19.64;SOR=1.022	GT:AD:DP:GQ:PL	1/1:0,54:54:99:1098,160,0
3R	14730143	.	TGCTGCGATGCACGTGCC	T	479.73	.	AC=1;AF=0.500;AN=2;BaseQRankSum=-0.571;ClippingRankSum=0.000;DP=68;ExcessHet=3.0103;FS=0.000;MLEAC=1;MLEAF=0.500;MQ=44.00;MQRankSum=0.000;QD=7.27;ReadPosRankSum=-0.665;SOR=0.765	GT:AD:DP:GQ:PL	0/1:50,16:66:99:517,0,2051
3R	14730263	.	C	T	1951.77	.	AC=2;AF=1.00;AN=2;DP=75;ExcessHet=3.0103;FS=0.000;MLEAC=2;MLEAF=1.00;MQ=43.05;QD=26.38;SOR=0.747	GT:AD:DP:GQ:PL	1/1:0,74:74:99:1980,222,0
3R	14730742	.	ACCC	A	71.74	.	AC=1;AF=0.500;AN=2;BaseQRankSum=-1.645;ClippingRankSum=0.000;DP=12;ExcessHet=3.0103;FS=3.979;MLEAC=1;MLEAF=0.500;MQ=43.59;MQRankSum=0.842;QD=14.35;ReadPosRankSum=1.645;SOR=0.859	GT:AD:DP:GQ:PL	0/1:2,3:5:29:109,0,29
3R	14730985	.	A	T	1657.77	.	AC=2;AF=1.00;AN=2;DP=61;ExcessHet=3.0103;FS=0.000;MLEAC=2;MLEAF=1.00;MQ=43.89;QD=27.18;SOR=1.392	GT:AD:DP:GQ:PL	1/1:0,61:61:99:1686,183,0
3R	14731356	.	T	TTA	1848.73	.	AC=1;AF=0.500;AN=2;BaseQRankSum=2.514;ClippingRankSum=0.000;DP=70;ExcessHet=3.0103;FS=0.984;MLEAC=1;MLEAF=0.500;MQ=43.83;MQRankSum=-1.545;QD=26.41;ReadPosRankSum=1.260;SOR=0.858	GT:AD:DP:GQ:PL	0/1:22,48:70:99:1886,0,706
3R	14731401	.	G	T	1601.77	.	AC=1;AF=0.500;AN=2;BaseQRankSum=2.998;ClippingRankSum=0.000;DP=64;ExcessHet=3.0103;FS=0.000;MLEAC=1;MLEAF=0.500;MQ=43.68;MQRankSum=-2.006;QD=25.03;ReadPosRankSum=-2.289;SOR=0.776	GT:AD:DP:GQ:PL	0/1:20,44:64:99:1630,0,744
3R	14731424	.	C	T	1527.77	.	AC=1;AF=0.500;AN=2;BaseQRankSum=0.756;ClippingRankSum=0.000;DP=61;ExcessHet=3.0103;FS=3.814;MLEAC=1;MLEAF=0.500;MQ=43.54;MQRankSum=-2.421;QD=25.05;ReadPosRankSum=-1.706;SOR=0.694	GT:AD:DP:GQ:PL	0/1:19,42:61:99:1556,0,724
3R	14731461	.	A	C	836.77	.	AC=1;AF=0.500;AN=2;BaseQRankSum=-1.405;ClippingRankSum=0.000;DP=58;ExcessHet=3.0103;FS=5.679;MLEAC=1;MLEAF=0.500;MQ=43.43;MQRankSum=-2.910;QD=14.43;ReadPosRankSum=1.560;SOR=0.837	GT:AD:DP:GQ:PL	0/1:20,38:58:99:865,0,373
3R	14731490	.	A	T	1645.77	.	AC=1;AF=0.500;AN=2;BaseQRankSum=0.889;ClippingRankSum=0.000;DP=59;ExcessHet=3.0103;FS=2.365;MLEAC=1;MLEAF=0.500;MQ=43.12;MQRankSum=-3.150;QD=27.89;ReadPosRankSum=0.354;SOR=1.075	GT:AD:DP:GQ:PL	0/1:18,41:59:99:1674,0,591
3R	14731496	.	G	T	1615.77	.	AC=1;AF=0.500;AN=2;BaseQRankSum=0.746;ClippingRankSum=0.000;DP=59;ExcessHet=3.0103;FS=1.119;MLEAC=1;MLEAF=0.500;MQ=43.09;MQRankSum=-3.143;QD=27.39;ReadPosRankSum=-0.100;SOR=0.990	GT:AD:DP:GQ:PL	0/1:17,42:59:99:1644,0,598
3R	14731525	.	T	TCG	1507.73	.	AC=1;AF=0.500;AN=2;BaseQRankSum=1.398;ClippingRankSum=0.000;DP=59;ExcessHet=3.0103;FS=6.274;MLEAC=1;MLEAF=0.500;MQ=42.63;MQRankSum=-2.194;QD=26.45;ReadPosRankSum=-0.934;SOR=0.946	GT:AD:DP:GQ:PL	0/1:15,42:57:99:1545,0,447
3R	14731566	.	C	A	1058.77	.	AC=1;AF=0.500;AN=2;BaseQRankSum=0.720;ClippingRankSum=0.000;DP=64;ExcessHet=3.0103;FS=0.000;MLEAC=1;MLEAF=0.500;MQ=42.86;MQRankSum=-1.883;QD=16.54;ReadPosRankSum=1.095;SOR=0.586	GT:AD:DP:GQ:PL	0/1:17,47:64:99:1087,0,484
3R	14731584	.	G	GA	1921.73	.	AC=1;AF=0.500;AN=2;BaseQRankSum=-0.637;ClippingRankSum=0.000;DP=68;ExcessHet=3.0103;FS=2.295;MLEAC=1;MLEAF=0.500;MQ=42.87;MQRankSum=-2.130;QD=28.68;ReadPosRankSum=1.953;SOR=0.660	GT:AD:DP:GQ:PL	0/1:18,49:67:99:1959,0,633
3R	14731593	.	T	G	1927.77	.	AC=1;AF=0.500;AN=2;BaseQRankSum=0.741;ClippingRankSum=0.000;DP=68;ExcessHet=3.0103;FS=1.020;MLEAC=1;MLEAF=0.500;MQ=42.87;MQRankSum=-2.400;QD=28.35;ReadPosRankSum=2.875;SOR=0.625	GT:AD:DP:GQ:PL	0/1:20,48:68:99:1956,0,655
3R	14731609	.	C	T	1209.77	.	AC=1;AF=0.500;AN=2;BaseQRankSum=0.234;ClippingRankSum=0.000;DP=73;ExcessHet=3.0103;FS=3.544;MLEAC=1;MLEAF=0.500;MQ=43.14;MQRankSum=-3.466;QD=16.57;ReadPosRankSum=1.604;SOR=0.441	GT:AD:DP:GQ:PL	0/1:20,53:73:99:1238,0,518
3R	14731657	.	C	T	1192.77	.	AC=1;AF=0.500;AN=2;BaseQRankSum=-3.776;ClippingRankSum=0.000;DP=73;ExcessHet=3.0103;FS=9.422;MLEAC=1;MLEAF=0.500;MQ=43.18;MQRankSum=-3.786;QD=16.34;ReadPosRankSum=-2.172;SOR=0.816	GT:AD:DP:GQ:PL	0/1:20,53:73:99:1221,0,416
3R	14731678	.	A	T	1136.77	.	AC=1;AF=0.500;AN=2;BaseQRankSum=-1.732;ClippingRankSum=0.000;DP=71;ExcessHet=3.0103;FS=17.548;MLEAC=1;MLEAF=0.500;MQ=43.06;MQRankSum=-4.094;QD=16.01;ReadPosRankSum=-1.980;SOR=1.079	GT:AD:DP:GQ:PL	0/1:20,51:71:99:1165,0,415
3R	14731729	.	T	G	2086.77	.	AC=1;AF=0.500;AN=2;BaseQRankSum=0.448;ClippingRankSum=0.000;DP=75;ExcessHet=3.0103;FS=6.774;MLEAC=1;MLEAF=0.500;MQ=41.82;MQRankSum=-5.874;QD=27.82;ReadPosRankSum=2.231;SOR=0.250	GT:AD:DP:GQ:PL	0/1:21,54:75:99:2115,0,719
3R	14731730	.	GA	G	667.73	.	AC=1;AF=0.500;AN=2;BaseQRankSum=-0.070;ClippingRankSum=0.000;DP=75;ExcessHet=3.0103;FS=6.774;MLEAC=1;MLEAF=0.500;MQ=41.82;MQRankSum=5.886;QD=8.90;ReadPosRankSum=-2.237;SOR=1.508	GT:AD:DP:GQ:PL	0/1:54,21:75:99:705,0,2198
3R	14731734	.	A	G	679.77	.	AC=1;AF=0.500;AN=2;BaseQRankSum=-0.996;ClippingRankSum=0.000;DP=74;ExcessHet=3.0103;FS=6.925;MLEAC=1;MLEAF=0.500;MQ=41.79;MQRankSum=5.973;QD=9.19;ReadPosRankSum=-2.519;SOR=1.492	GT:AD:DP:GQ:PL	0/1:53,21:74:99:708,0,2162
3R	14731750	.	C	T	540.77	.	AC=1;AF=0.500;AN=2;BaseQRankSum=2.968;ClippingRankSum=0.000;DP=72;ExcessHet=3.0103;FS=5.537;MLEAC=1;MLEAF=0.500;MQ=41.66;MQRankSum=5.774;QD=7.51;ReadPosRankSum=-1.737;SOR=1.493	GT:AD:DP:GQ:PL	0/1:54,18:72:99:569,0,2308
3R	14731754	.	T	A	2293.77	.	AC=1;AF=0.500;AN=2;BaseQRankSum=-3.429;ClippingRankSum=0.000;DP=74;ExcessHet=3.0103;FS=5.514;MLEAC=1;MLEAF=0.500;MQ=41.60;MQRankSum=-6.057;QD=31.00;ReadPosRankSum=1.153;SOR=0.255	GT:AD:DP:GQ:PL	0/1:18,56:74:99:2322,0,584
3R	14731755	.	C	T	2293.77	.	AC=1;AF=0.500;AN=2;BaseQRankSum=0.014;ClippingRankSum=0.000;DP=73;ExcessHet=3.0103;FS=7.694;MLEAC=1;MLEAF=0.500;MQ=41.57;MQRankSum=-5.925;QD=31.42;ReadPosRankSum=0.796;SOR=0.193	GT:AD:DP:GQ:PL	0/1:17,56:73:99:2322,0,584
3R	14731756	.	T	A	2268.77	.	AC=1;AF=0.500;AN=2;BaseQRankSum=-2.801;ClippingRankSum=0.000;DP=72;ExcessHet=3.0103;FS=7.803;MLEAC=1;MLEAF=0.500;MQ=41.53;MQRankSum=-6.020;QD=31.51;ReadPosRankSum=0.882;SOR=0.251	GT:AD:DP:GQ:PL	0/1:17,55:72:99:2297,0,587
3R	14731761	.	G	GA	2196.73	.	AC=1;AF=0.500;AN=2;BaseQRankSum=-0.738;ClippingRankSum=0.000;DP=71;ExcessHet=3.0103;FS=5.919;MLEAC=1;MLEAF=0.500;MQ=41.52;MQRankSum=-5.854;QD=31.38;ReadPosRankSum=0.168;SOR=0.223	GT:AD:DP:GQ:PL	0/1:16,54:70:99:2234,0,590
3R	14731769	.	G	C	2283.77	.	AC=1;AF=0.500;AN=2;BaseQRankSum=1.043;ClippingRankSum=0.000;DP=74;ExcessHet=3.0103;FS=2.228;MLEAC=1;MLEAF=0.500;MQ=41.57;MQRankSum=-6.408;QD=30.86;ReadPosRankSum=0.656;SOR=0.492	GT:AD:DP:GQ:PL	0/1:19,55:74:99:2312,0,668
3R	14731771	.	T	A	2262.77	.	AC=1;AF=0.500;AN=2;BaseQRankSum=1.698;ClippingRankSum=0.000;DP=76;ExcessHet=3.0103;FS=0.986;MLEAC=1;MLEAF=0.500;MQ=41.45;MQRankSum=-6.542;QD=29.77;ReadPosRankSum=0.720;SOR=0.527	GT:AD:DP:GQ:PL	0/1:20,56:76:99:2291,0,671
3R	14731778	.	T	G	2298.77	.	AC=1;AF=0.500;AN=2;BaseQRankSum=0.532;ClippingRankSum=0.000;DP=77;ExcessHet=3.0103;FS=0.000;MLEAC=1;MLEAF=0.500;MQ=41.49;MQRankSum=-6.443;QD=29.85;ReadPosRankSum=-0.174;SOR=0.728	GT:AD:DP:GQ:PL	0/1:20,57:77:99:2327,0,752
3R	14731779	.	G	A	3425.77	.	AC=2;AF=1.00;AN=2;DP=78;ExcessHet=3.0103;FS=0.000;MLEAC=2;MLEAF=1.00;MQ=41.52;QD=29.93;SOR=0.744	GT:AD:DP:GQ:PL	1/1:0,78:78:99:3454,235,0
3R	14731788	.	G	C	2295.77	.	AC=1;AF=0.500;AN=2;BaseQRankSum=1.830;ClippingRankSum=0.000;DP=77;ExcessHet=3.0103;FS=2.104;MLEAC=1;MLEAF=0.500;MQ=41.57;MQRankSum=-6.634;QD=29.82;ReadPosRankSum=-0.180;SOR=0.437	GT:AD:DP:GQ:PL	0/1:22,55:77:99:2324,0,794
3R	14731789	.	A	T	2256.77	.	AC=1;AF=0.500;AN=2;BaseQRankSum=0.903;ClippingRankSum=0.000;DP=75;ExcessHet=3.0103;FS=0.979;MLEAC=1;MLEAF=0.500;MQ=41.53;MQRankSum=-6.490;QD=30.09;ReadPosRankSum=-0.531;SOR=0.520	GT:AD:DP:GQ:PL	0/1:21,54:75:99:2285,0,755
3R	14731791	.	C	A	2259.77	.	AC=1;AF=0.500;AN=2;BaseQRankSum=0.947;ClippingRankSum=0.000;DP=74;ExcessHet=3.0103;FS=0.986;MLEAC=1;MLEAF=0.500;MQ=41.52;MQRankSum=-6.458;QD=30.54;ReadPosRankSum=-0.684;SOR=0.492	GT:AD:DP:GQ:PL	0/1:21,53:74:99:2288,0,713
3R	14731795	.	AGCT	A	2166.73	.	AC=1;AF=0.500;AN=2;BaseQRankSum=0.612;ClippingRankSum=0.000;DP=74;ExcessHet=3.0103;FS=0.991;MLEAC=1;MLEAF=0.500;MQ=41.52;MQRankSum=-6.244;QD=29.28;ReadPosRankSum=-1.400;SOR=0.527	GT:AD:DP:GQ:PL	0/1:20,54:74:99:2204,0,719
3R	14731799	.	T	C	690.77	.	AC=1;AF=0.500;AN=2;BaseQRankSum=-2.284;ClippingRankSum=0.000;DP=75;ExcessHet=3.0103;FS=0.000;MLEAC=1;MLEAF=0.500;MQ=41.56;MQRankSum=6.372;QD=9.21;ReadPosRankSum=1.092;SOR=0.784	GT:AD:DP:GQ:PL	0/1:54,21:75:99:719,0,2204
3R	14731800	.	CCTAA	C	2205.73	.	AC=1;AF=0.500;AN=2;BaseQRankSum=-0.317;ClippingRankSum=0.000;DP=76;ExcessHet=3.0103;FS=0.000;MLEAC=1;MLEAF=0.500;MQ=41.59;MQRankSum=-6.472;QD=29.02;SOR=0.693	GT:AD:DP:GQ:PL	0/1:22,54:76:99:2243,0,758
3R	14731803	.	A	C	690.77	.	AC=1;AF=0.500;AN=2;BaseQRankSum=-3.739;ClippingRankSum=0.000;DP=75;ExcessHet=3.0103;FS=0.000;MLEAC=1;MLEAF=0.500;MQ=41.56;MQRankSum=6.372;QD=9.21;SOR=0.784	GT:AD:DP:GQ:PL	0/1:54,21:75:99:719,0,2204
3R	14731806	.	A	T	2236.77	.	AC=1;AF=0.500;AN=2;BaseQRankSum=0.041;ClippingRankSum=0.000;DP=76;ExcessHet=3.0103;FS=0.000;MLEAC=1;MLEAF=0.500;MQ=41.58;MQRankSum=-6.465;QD=29.43;ReadPosRankSum=-1.583;SOR=0.767	GT:AD:DP:GQ:PL	0/1:22,54:76:99:2265,0,755
3R	14731807	.	A	ATG	2227.73	.	AC=1;AF=0.500;AN=2;BaseQRankSum=-1.018;ClippingRankSum=0.000;DP=74;ExcessHet=3.0103;FS=0.000;MLEAC=1;MLEAF=0.500;MQ=41.58;MQRankSum=-6.406;QD=30.10;ReadPosRankSum=-0.911;SOR=0.693	GT:AD:DP:GQ:PL	0/1:22,52:74:99:2265,0,755
3R	14731817	.	C	T	1919.77	.	AC=1;AF=0.500;AN=2;BaseQRankSum=-0.380;ClippingRankSum=0.000;DP=71;ExcessHet=3.0103;FS=0.000;MLEAC=1;MLEAF=0.500;MQ=41.44;MQRankSum=-6.312;QD=27.04;ReadPosRankSum=-1.071;SOR=0.733	GT:AD:DP:GQ:PL	0/1:22,49:71:99:1948,0,802
3R	14732192	.	CAACCG	C	2605.73	.	AC=1;AF=0.500;AN=2;BaseQRankSum=-0.440;ClippingRankSum=0.000;DP=74;ExcessHet=3.0103;FS=2.864;MLEAC=1;MLEAF=0.500;MQ=43.92;MQRankSum=-0.568;QD=27.37;ReadPosRankSum=0.676;SOR=0.374	GT:AD:DP:GQ:PL	0/1:11,63:74:99:2643,0,904
3R	14732198	.	A	ATTT	2611.73	.	AC=1;AF=0.500;AN=2;BaseQRankSum=2.134;ClippingRankSum=0.000;DP=73;ExcessHet=3.0103;FS=3.196;MLEAC=1;MLEAF=0.500;MQ=43.92;MQRankSum=-0.504;QD=32.44;ReadPosRankSum=-0.747;SOR=0.375	GT:AD:DP:GQ:PL	0/1:9,64:73:99:2649,0,823
3R	14733015	.	T	TGCTGCTGATGTTGCTGCAGCTGCTGATGTTGCTGCA	960.73	.	AC=1;AF=0.500;AN=2;BaseQRankSum=0.000;ClippingRankSum=0.000;DP=47;ExcessHet=3.0103;FS=3.785;MLEAC=1;MLEAF=0.500;MQ=42.26;MQRankSum=-2.140;QD=34.31;ReadPosRankSum=-1.567;SOR=1.118	GT:AD:DP:GQ:PL	0/1:7,21:28:99:998,0,1559
3R	14733648	.	T	G	707.77	.	AC=1;AF=0.500;AN=2;BaseQRankSum=-1.038;ClippingRankSum=0.000;DP=79;ExcessHet=3.0103;FS=3.417;MLEAC=1;MLEAF=0.500;MQ=43.88;MQRankSum=-2.251;QD=9.07;ReadPosRankSum=0.561;SOR=1.041	GT:AD:DP:GQ:PL	0/1:56,22:78:99:736,0,2842
3R	14733653	.	A	C	698.77	.	AC=1;AF=0.500;AN=2;BaseQRankSum=-2.386;ClippingRankSum=0.000;DP=83;ExcessHet=3.0103;FS=3.381;MLEAC=1;MLEAF=0.500;MQ=43.89;MQRankSum=-2.330;QD=8.52;ReadPosRankSum=0.971;SOR=1.043	GT:AD:DP:GQ:PL	0/1:60,22:82:99:727,0,2925
3R	14733977	.	T	A	615.77	.	AC=1;AF=0.500;AN=2;BaseQRankSum=-0.513;ClippingRankSum=0.000;DP=71;ExcessHet=3.0103;FS=3.661;MLEAC=1;MLEAF=0.500;MQ=44.00;MQRankSum=0.000;QD=8.67;ReadPosRankSum=1.973;SOR=0.925	GT:AD:DP:GQ:PL	0/1:52,19:71:99:644,0,2630
3R	14733979	.	A	T	615.77	.	AC=1;AF=0.500;AN=2;BaseQRankSum=0.981;ClippingRankSum=0.000;DP=72;ExcessHet=3.0103;FS=2.207;MLEAC=1;MLEAF=0.500;MQ=44.00;MQRankSum=0.000;QD=8.55;ReadPosRankSum=1.457;SOR=0.781	GT:AD:DP:GQ:PL	0/1:52,20:72:99:644,0,2630
3R	14734127	.	AAC	A	1679.73	.	AC=1;AF=0.500;AN=2;BaseQRankSum=1.407;ClippingRankSum=0.000;DP=77;ExcessHet=3.0103;FS=17.373;MLEAC=1;MLEAF=0.500;MQ=43.92;MQRankSum=-1.051;QD=22.70;ReadPosRankSum=0.475;SOR=0.651	GT:AD:DP:GQ:PL	0/1:20,54:74:99:1717,0,517
3R	14734142	.	A	C	2059.77	.	AC=2;AF=1.00;AN=2;DP=78;ExcessHet=3.0103;FS=0.000;MLEAC=2;MLEAF=1.00;MQ=43.92;QD=26.75;SOR=0.772	GT:AD:DP:GQ:PL	1/1:0,77:77:99:2088,230,0
3R	14734212	.	T	C	3015.77	.	AC=2;AF=1.00;AN=2;DP=70;ExcessHet=3.0103;FS=0.000;MLEAC=2;MLEAF=1.00;MQ=43.64;QD=30.43;SOR=0.693	GT:AD:DP:GQ:PL	1/1:0,70:70:99:3044,214,0
3R	14734220	.	G	A	2900.77	.	AC=2;AF=1.00;AN=2;DP=64;ExcessHet=3.0103;FS=0.000;MLEAC=2;MLEAF=1.00;MQ=43.60;QD=29.95;SOR=0.693	GT:AD:DP:GQ:PL	1/1:0,64:64:99:2929,202,0
3R	14734221	.	A	T	1063.77	.	AC=1;AF=0.500;AN=2;BaseQRankSum=2.345;ClippingRankSum=0.000;DP=64;ExcessHet=3.0103;FS=1.070;MLEAC=1;MLEAF=0.500;MQ=43.60;MQRankSum=1.178;QD=16.89;ReadPosRankSum=0.387;SOR=0.689	GT:AD:DP:GQ:PL	0/1:17,46:63:99:1092,0,267
3R	14734251	.	C	A	1731.77	.	AC=2;AF=1.00;AN=2;DP=64;ExcessHet=3.0103;FS=0.000;MLEAC=2;MLEAF=1.00;MQ=43.57;QD=27.06;SOR=0.822	GT:AD:DP:GQ:PL	1/1:0,64:64:99:1760,192,0
3R	14734284	.	G	GTA	2687.73	.	AC=2;AF=1.00;AN=2;DP=61;ExcessHet=3.0103;FS=0.000;MLEAC=2;MLEAF=1.00;MQ=43.58;QD=26.56;SOR=0.831	GT:AD:DP:GQ:PL	1/1:0,60:60:99:2725,184,0
3R	14734290	3R_14734290_SNP	G	A	2665.77	.	AC=2;AF=1.00;AN=2;DB;DP=59;ExcessHet=3.0103;FS=0.000;MLEAC=2;MLEAF=1.00;MQ=43.57;QD=30.06;SOR=0.796	GT:AD:DP:GQ:PL	1/1:0,59:59:99:2694,181,0
3R	14734297	.	C	A	978.77	.	AC=1;AF=0.500;AN=2;BaseQRankSum=0.520;ClippingRankSum=0.000;DP=59;ExcessHet=3.0103;FS=0.000;MLEAC=1;MLEAF=0.500;MQ=43.57;MQRankSum=1.318;QD=16.59;ReadPosRankSum=-0.697;SOR=0.663	GT:AD:DP:GQ:PL	0/1:15,44:59:99:1007,0,217
3R	14734341	.	C	A	1067.77	.	AC=1;AF=0.500;AN=2;BaseQRankSum=2.609;ClippingRankSum=0.000;DP=64;ExcessHet=3.0103;FS=2.337;MLEAC=1;MLEAF=0.500;MQ=43.91;MQRankSum=-1.038;QD=16.68;ReadPosRankSum=0.883;SOR=0.840	GT:AD:DP:GQ:PL	0/1:17,47:64:99:1096,0,262
3R	14734560	.	C	A	2596.77	.	AC=1;AF=0.500;AN=2;BaseQRankSum=-0.165;ClippingRankSum=0.000;DP=75;ExcessHet=3.0103;FS=2.610;MLEAC=1;MLEAF=0.500;MQ=43.83;MQRankSum=-1.146;QD=34.62;ReadPosRankSum=-0.336;SOR=0.368	GT:AD:DP:GQ:PL	0/1:13,62:75:99:2625,0,395
3R	14734563	.	A	G	2658.77	.	AC=1;AF=0.500;AN=2;BaseQRankSum=0.139;ClippingRankSum=0.000;DP=79;ExcessHet=3.0103;FS=1.138;MLEAC=1;MLEAF=0.500;MQ=43.81;MQRankSum=-1.264;QD=33.66;ReadPosRankSum=-0.347;SOR=0.511	GT:AD:DP:GQ:PL	0/1:14,65:79:99:2687,0,392
3R	14734565	.	A	T	2658.77	.	AC=1;AF=0.500;AN=2;BaseQRankSum=-1.030;ClippingRankSum=0.000;DP=77;ExcessHet=3.0103;FS=1.141;MLEAC=1;MLEAF=0.500;MQ=43.81;MQRankSum=-1.286;QD=34.53;ReadPosRankSum=-0.112;SOR=0.512	GT:AD:DP:GQ:PL	0/1:14,63:77:99:2687,0,392
3R	14734584	.	A	T	2430.77	.	AC=1;AF=0.500;AN=2;BaseQRankSum=2.299;ClippingRankSum=0.000;DP=73;ExcessHet=3.0103;FS=1.113;MLEAC=1;MLEAF=0.500;MQ=43.80;MQRankSum=-1.391;QD=33.30;ReadPosRankSum=0.451;SOR=0.740	GT:AD:DP:GQ:PL	0/1:15,58:73:99:2459,0,449
3R	14734588	.	A	G	2430.77	.	AC=1;AF=0.500;AN=2;BaseQRankSum=0.940;ClippingRankSum=0.000;DP=73;ExcessHet=3.0103;FS=2.392;MLEAC=1;MLEAF=0.500;MQ=43.80;MQRankSum=-1.391;QD=33.30;ReadPosRankSum=0.389;SOR=0.826	GT:AD:DP:GQ:PL	0/1:15,58:73:99:2459,0,449
3R	14734589	.	A	G	2361.77	.	AC=1;AF=0.500;AN=2;BaseQRankSum=-1.209;ClippingRankSum=0.000;DP=72;ExcessHet=3.0103;FS=2.575;MLEAC=1;MLEAF=0.500;MQ=43.80;MQRankSum=-1.344;QD=32.80;ReadPosRankSum=-0.028;SOR=0.741	GT:AD:DP:GQ:PL	0/1:14,58:72:99:2390,0,455
3R	14734670	.	AT	A	3525.73	.	AC=2;AF=1.00;AN=2;DP=82;ExcessHet=3.0103;FS=0.000;MLEAC=2;MLEAF=1.00;MQ=43.74;QD=29.81;SOR=0.855	GT:AD:DP:GQ:PL	1/1:0,78:78:99:3563,241,0
3R	14734678	.	T	G	3658.77	.	AC=2;AF=1.00;AN=2;DP=84;ExcessHet=3.0103;FS=0.000;MLEAC=2;MLEAF=1.00;MQ=43.70;QD=27.60;SOR=0.897	GT:AD:DP:GQ:PL	1/1:0,84:84:99:3687,253,0
3R	14734689	.	A	G	1387.77	.	AC=1;AF=0.500;AN=2;BaseQRankSum=-1.192;ClippingRankSum=0.000;DP=82;ExcessHet=3.0103;FS=0.976;MLEAC=1;MLEAF=0.500;MQ=43.71;MQRankSum=-1.087;QD=16.92;ReadPosRankSum=-0.276;SOR=0.569	GT:AD:DP:GQ:PL	0/1:19,63:82:99:1416,0,271
3R	14734764	.	G	C	1867.77	.	AC=2;AF=1.00;AN=2;DP=71;ExcessHet=3.0103;FS=0.000;MLEAC=2;MLEAF=1.00;MQ=43.77;QD=26.31;SOR=1.745	GT:AD:DP:GQ:PL	1/1:0,71:71:99:1896,212,0
3R	14734776	.	T	C	1744.77	.	AC=2;AF=1.00;AN=2;DP=65;ExcessHet=3.0103;FS=0.000;MLEAC=2;MLEAF=1.00;MQ=43.74;QD=26.84;SOR=1.646	GT:AD:DP:GQ:PL	1/1:0,65:65:99:1773,195,0
3R	14734787	.	T	A	1766.77	.	AC=2;AF=1.00;AN=2;DP=65;ExcessHet=3.0103;FS=0.000;MLEAC=2;MLEAF=1.00;MQ=43.74;QD=27.18;SOR=1.646	GT:AD:DP:GQ:PL	1/1:0,65:65:99:1795,195,0
3R	14734800	.	C	T	1632.77	.	AC=2;AF=1.00;AN=2;DP=61;ExcessHet=3.0103;FS=0.000;MLEAC=2;MLEAF=1.00;MQ=43.73;QD=26.77;SOR=1.392	GT:AD:DP:GQ:PL	1/1:0,61:61:99:1661,182,0
3R	14734912	.	C	T	714.77	.	AC=1;AF=0.500;AN=2;BaseQRankSum=1.074;ClippingRankSum=0.000;DP=47;ExcessHet=3.0103;FS=1.318;MLEAC=1;MLEAF=0.500;MQ=43.69;MQRankSum=2.313;QD=15.54;ReadPosRankSum=0.981;SOR=1.161	GT:AD:DP:GQ:PL	0/1:13,33:46:99:743,0,211
3R	14735035	.	G	A	886.77	.	AC=1;AF=0.500;AN=2;BaseQRankSum=0.602;ClippingRankSum=0.000;DP=55;ExcessHet=3.0103;FS=1.147;MLEAC=1;MLEAF=0.500;MQ=43.95;MQRankSum=-0.600;QD=16.12;ReadPosRankSum=-1.554;SOR=0.941	GT:AD:DP:GQ:PL	0/1:16,39:55:99:915,0,243
3R	14735080	.	T	G	847.77	.	AC=1;AF=0.500;AN=2;BaseQRankSum=1.214;ClippingRankSum=0.000;DP=62;ExcessHet=3.0103;FS=1.022;MLEAC=1;MLEAF=0.500;MQ=43.95;MQRankSum=-0.708;QD=13.67;ReadPosRankSum=1.038;SOR=0.481	GT:AD:DP:GQ:PL	0/1:22,40:62:99:876,0,558
3R	14735097	.	C	G	836.77	.	AC=1;AF=0.500;AN=2;BaseQRankSum=2.378;ClippingRankSum=0.000;DP=62;ExcessHet=3.0103;FS=5.410;MLEAC=1;MLEAF=0.500;MQ=43.72;MQRankSum=-1.333;QD=13.50;ReadPosRankSum=1.218;SOR=0.260	GT:AD:DP:GQ:PL	0/1:23,39:62:99:865,0,517
3R	14735139	.	GA	G	726.73	.	AC=1;AF=0.500;AN=2;BaseQRankSum=-0.408;ClippingRankSum=0.000;DP=58;ExcessHet=3.0103;FS=2.557;MLEAC=1;MLEAF=0.500;MQ=43.70;MQRankSum=-1.275;QD=12.75;ReadPosRankSum=-1.514;SOR=0.370	GT:AD:DP:GQ:PL	0/1:20,37:57:99:764,0,339
3R	14735200	.	G	A	765.77	.	AC=1;AF=0.500;AN=2;BaseQRankSum=0.990;ClippingRankSum=0.000;DP=57;ExcessHet=3.0103;FS=1.075;MLEAC=1;MLEAF=0.500;MQ=44.00;MQRankSum=0.000;QD=13.67;ReadPosRankSum=0.745;SOR=0.452	GT:AD:DP:GQ:PL	0/1:21,35:56:99:794,0,390
3R	14735226	.	C	T	1383.77	.	AC=1;AF=0.500;AN=2;BaseQRankSum=-2.110;ClippingRankSum=0.000;DP=54;ExcessHet=3.0103;FS=2.415;MLEAC=1;MLEAF=0.500;MQ=44.00;MQRankSum=0.000;QD=25.63;ReadPosRankSum=1.731;SOR=0.936	GT:AD:DP:GQ:PL	0/1:19,35:54:99:1412,0,692
3R	14735227	.	G	A	1383.77	.	AC=1;AF=0.500;AN=2;BaseQRankSum=-1.221;ClippingRankSum=0.000;DP=54;ExcessHet=3.0103;FS=2.415;MLEAC=1;MLEAF=0.500;MQ=44.00;MQRankSum=0.000;QD=25.63;ReadPosRankSum=1.803;SOR=0.936	GT:AD:DP:GQ:PL	0/1:19,35:54:99:1412,0,692
3R	14735240	.	A	G	279.77	.	AC=1;AF=0.500;AN=2;BaseQRankSum=1.842;ClippingRankSum=0.000;DP=59;ExcessHet=3.0103;FS=0.000;MLEAC=1;MLEAF=0.500;MQ=44.00;MQRankSum=0.000;QD=4.74;ReadPosRankSum=0.193;SOR=0.619	GT:AD:DP:GQ:PL	0/1:42,17:59:99:308,0,986
3R	14735301	.	G	A	1776.77	.	AC=2;AF=1.00;AN=2;DP=65;ExcessHet=3.0103;FS=0.000;MLEAC=2;MLEAF=1.00;MQ=43.97;QD=27.33;SOR=0.854	GT:AD:DP:GQ:PL	1/1:0,65:65:99:1805,195,0
3R	14735346	.	CA	C	410.73	.	AC=1;AF=0.500;AN=2;BaseQRankSum=-1.206;ClippingRankSum=0.000;DP=69;ExcessHet=3.0103;FS=7.547;MLEAC=1;MLEAF=0.500;MQ=43.91;MQRankSum=1.064;QD=5.95;ReadPosRankSum=0.563;SOR=1.013	GT:AD:DP:GQ:PL	0/1:51,18:69:99:448,0,1614
3R	14735369	.	C	G	1783.77	.	AC=2;AF=1.00;AN=2;DP=66;ExcessHet=3.0103;FS=0.000;MLEAC=2;MLEAF=1.00;MQ=43.91;QD=27.03;SOR=1.033	GT:AD:DP:GQ:PL	1/1:0,66:66:99:1812,198,0
3R	14735448	.	T	C	1679.77	.	AC=2;AF=1.00;AN=2;DP=63;ExcessHet=3.0103;FS=0.000;MLEAC=2;MLEAF=1.00;MQ=43.84;QD=26.66;SOR=1.010	GT:AD:DP:GQ:PL	1/1:0,63:63:99:1708,188,0
3R	14735505	.	A	AGCTGCTGCT,AGCTGCTGCTGCT	2021.73	.	AC=1,1;AF=0.500,0.500;AN=2;DP=53;ExcessHet=3.0103;FS=0.000;MLEAC=1,1;MLEAF=0.500,0.500;MQ=43.82;QD=27.57;SOR=1.298	GT:AD:DP:GQ:PL	1/2:0,14,34:48:99:2059,1377,1294,558,0,440
3R	14735548	.	A	G	1165.77	.	AC=2;AF=1.00;AN=2;DP=43;ExcessHet=3.0103;FS=0.000;MLEAC=2;MLEAF=1.00;MQ=43.82;QD=27.11;SOR=0.739	GT:AD:DP:GQ:PL	1/1:0,43:43:99:1194,129,0
3R	14735634	.	A	C	801.77	.	AC=1;AF=0.500;AN=2;BaseQRankSum=-1.009;ClippingRankSum=0.000;DP=49;ExcessHet=3.0103;FS=0.000;MLEAC=1;MLEAF=0.500;MQ=43.88;MQRankSum=0.300;QD=16.36;ReadPosRankSum=1.349;SOR=0.774	GT:AD:DP:GQ:PL	0/1:13,36:49:99:830,0,222
3R	14735657	.	A	T	1448.77	.	AC=2;AF=1.00;AN=2;BaseQRankSum=1.814;ClippingRankSum=0.000;DP=55;ExcessHet=3.0103;FS=3.424;MLEAC=2;MLEAF=1.00;MQ=43.93;MQRankSum=-0.097;QD=26.34;ReadPosRankSum=-0.933;SOR=0.581	GT:AD:DP:GQ:PL	1/1:1,54:55:99:1477,155,0
3R	14735715	.	T	A	1572.77	.	AC=2;AF=1.00;AN=2;DP=59;ExcessHet=3.0103;FS=0.000;MLEAC=2;MLEAF=1.00;MQ=43.83;QD=26.66;SOR=0.950	GT:AD:DP:GQ:PL	1/1:0,59:59:99:1601,177,0
3R	14735805	.	T	A	289.77	.	AC=1;AF=0.500;AN=2;BaseQRankSum=-1.259;ClippingRankSum=0.000;DP=45;ExcessHet=3.0103;FS=1.433;MLEAC=1;MLEAF=0.500;MQ=43.74;MQRankSum=-0.927;QD=6.44;ReadPosRankSum=-0.096;SOR=1.051	GT:AD:DP:GQ:PL	0/1:35,10:45:99:318,0,1343
3R	14735821	.	TTTAAATG	T	331.73	.	AC=1;AF=0.500;AN=2;BaseQRankSum=-1.003;ClippingRankSum=0.000;DP=43;ExcessHet=3.0103;FS=3.250;MLEAC=1;MLEAF=0.500;MQ=43.68;MQRankSum=-2.338;QD=7.71;ReadPosRankSum=-0.919;SOR=0.271	GT:AD:DP:GQ:PL	0/1:32,11:43:99:369,0,1291
3R	14735852	.	A	C	309.77	.	AC=1;AF=0.500;AN=2;BaseQRankSum=-1.637;ClippingRankSum=0.000;DP=37;ExcessHet=3.0103;FS=1.520;MLEAC=1;MLEAF=0.500;MQ=43.74;MQRankSum=-1.150;QD=8.37;ReadPosRankSum=0.212;SOR=0.394	GT:AD:DP:GQ:PL	0/1:28,9:37:99:338,0,1094
3R	14735900	.	T	TAC	344.73	.	AC=1;AF=0.500;AN=2;BaseQRankSum=-0.564;ClippingRankSum=0.000;DP=31;ExcessHet=3.0103;FS=5.649;MLEAC=1;MLEAF=0.500;MQ=43.21;MQRankSum=0.403;QD=11.89;ReadPosRankSum=1.054;SOR=1.069	GT:AD:DP:GQ:PL	0/1:13,16:29:99:382,0,447
3R	14735919	.	A	T	546.77	.	AC=1;AF=0.500;AN=2;BaseQRankSum=-1.073;ClippingRankSum=0.000;DP=40;ExcessHet=3.0103;FS=2.886;MLEAC=1;MLEAF=0.500;MQ=43.39;MQRankSum=-0.957;QD=13.67;ReadPosRankSum=-1.286;SOR=0.986	GT:AD:DP:GQ:PL	0/1:25,15:40:99:575,0,1009
3R	14735920	.	C	CTTAAGTGG	534.73	.	AC=1;AF=0.500;AN=2;BaseQRankSum=-0.534;ClippingRankSum=0.000;DP=40;ExcessHet=3.0103;FS=2.886;MLEAC=1;MLEAF=0.500;MQ=43.39;MQRankSum=-0.957;QD=13.37;ReadPosRankSum=-1.272;SOR=0.986	GT:AD:DP:GQ:PL	0/1:25,15:40:99:572,0,1039
3R	14735922	.	C	A	520.77	.	AC=1;AF=0.500;AN=2;BaseQRankSum=2.352;ClippingRankSum=0.000;DP=41;ExcessHet=3.0103;FS=4.862;MLEAC=1;MLEAF=0.500;MQ=43.41;MQRankSum=-1.217;QD=12.70;ReadPosRankSum=-0.509;SOR=1.235	GT:AD:DP:GQ:PL	0/1:27,14:41:99:549,0,1043
3R	14735923	.	A	AGC	469.73	.	AC=1;AF=0.500;AN=2;BaseQRankSum=-0.866;ClippingRankSum=0.000;DP=41;ExcessHet=3.0103;FS=4.862;MLEAC=1;MLEAF=0.500;MQ=43.41;MQRankSum=-1.217;QD=11.46;ReadPosRankSum=-0.440;SOR=1.235	GT:AD:DP:GQ:PL	0/1:27,14:41:99:507,0,1046
3R	14735962	.	T	C	309.77	.	AC=1;AF=0.500;AN=2;BaseQRankSum=-3.687;ClippingRankSum=0.000;DP=44;ExcessHet=3.0103;FS=1.192;MLEAC=1;MLEAF=0.500;MQ=43.67;MQRankSum=-0.758;QD=7.04;ReadPosRankSum=-0.979;SOR=0.990	GT:AD:DP:GQ:PL	0/1:26,18:44:99:338,0,598
3R	14735992	.	C	T	268.77	.	AC=1;AF=0.500;AN=2;BaseQRankSum=-1.527;ClippingRankSum=0.000;DP=44;ExcessHet=3.0103;FS=0.000;MLEAC=1;MLEAF=0.500;MQ=43.67;MQRankSum=-0.875;QD=6.11;ReadPosRankSum=0.218;SOR=0.664	GT:AD:DP:GQ:PL	0/1:27,17:44:99:297,0,568
3R	14736330	.	T	C	880.77	.	AC=1;AF=0.500;AN=2;BaseQRankSum=-2.668;ClippingRankSum=0.000;DP=71;ExcessHet=3.0103;FS=0.000;MLEAC=1;MLEAF=0.500;MQ=43.92;MQRankSum=2.304;QD=12.58;ReadPosRankSum=-1.602;SOR=0.820	GT:AD:DP:GQ:PL	0/1:26,44:70:99:909,0,505
3R	14736435	.	A	AT	771.73	.	AC=1;AF=0.500;AN=2;BaseQRankSum=-0.771;ClippingRankSum=0.000;DP=74;ExcessHet=3.0103;FS=11.034;MLEAC=1;MLEAF=0.500;MQ=43.66;MQRankSum=-4.526;QD=10.43;ReadPosRankSum=1.989;SOR=1.299	GT:AD:DP:GQ:PL	0/1:51,23:74:99:809,0,15899
3R	14736440	.	T	A	783.77	.	AC=1;AF=0.500;AN=2;BaseQRankSum=-3.435;ClippingRankSum=0.000;DP=74;ExcessHet=3.0103;FS=11.034;MLEAC=1;MLEAF=0.500;MQ=43.66;MQRankSum=-4.526;QD=10.59;ReadPosRankSum=2.098;SOR=1.299	GT:AD:DP:GQ:PL	0/1:51,23:74:99:812,0,15874
3R	14736442	.	TC	T	774.73	.	AC=1;AF=0.500;AN=2;BaseQRankSum=-3.957;ClippingRankSum=0.000;DP=74;ExcessHet=3.0103;FS=11.034;MLEAC=1;MLEAF=0.500;MQ=43.66;MQRankSum=-4.526;QD=10.47;ReadPosRankSum=2.127;SOR=1.299	GT:AD:DP:GQ:PL	0/1:51,23:74:99:812,0,15874
3R	14736445	.	TTTCC	T	765.73	.	AC=1;AF=0.500;AN=2;BaseQRankSum=-3.424;ClippingRankSum=0.000;DP=74;ExcessHet=3.0103;FS=11.034;MLEAC=1;MLEAF=0.500;MQ=43.66;MQRankSum=-4.526;QD=10.35;SOR=1.299	GT:AD:DP:GQ:PL	0/1:51,23:74:99:803,0,16512
3R	14736450	.	ACAAAAGTGCGTTCAC	A	750.73	.	AC=1;AF=0.500;AN=2;BaseQRankSum=-3.175;ClippingRankSum=0.000;DP=81;ExcessHet=3.0103;FS=13.322;MLEAC=1;MLEAF=0.500;MQ=43.66;MQRankSum=-4.489;QD=9.27;ReadPosRankSum=1.831;SOR=1.266	GT:AD:DP:GQ:PL	0/1:58,23:81:99:788,0,16950
3R	14736468	.	A	T	777.77	.	AC=1;AF=0.500;AN=2;BaseQRankSum=-2.988;ClippingRankSum=0.000;DP=75;ExcessHet=3.0103;FS=10.808;MLEAC=1;MLEAF=0.500;MQ=43.64;MQRankSum=-4.229;QD=10.37;SOR=1.311	GT:AD:DP:GQ:PL	0/1:52,23:75:99:806,0,15403
3R	14736653	.	G	GT	395.73	.	AC=1;AF=0.500;AN=2;BaseQRankSum=0.425;ClippingRankSum=0.000;DP=50;ExcessHet=3.0103;FS=0.000;MLEAC=1;MLEAF=0.500;MQ=43.82;MQRankSum=2.175;QD=8.99;ReadPosRankSum=0.339;SOR=0.938	GT:AD:DP:GQ:PL	0/1:15,29:44:99:433,0,136
3R	14736792	.	AGG	A	530.73	.	AC=2;AF=1.00;AN=2;BaseQRankSum=0.648;ClippingRankSum=0.000;DP=24;ExcessHet=3.0103;FS=4.337;MLEAC=2;MLEAF=1.00;MQ=43.88;MQRankSum=4.478;QD=27.93;ReadPosRankSum=1.187;SOR=1.308	GT:AD:DP:GQ:PL	1/1:1,18:19:42:568,42,0
3R	14737095	.	C	A	1274.77	.	AC=1;AF=0.500;AN=2;BaseQRankSum=0.466;ClippingRankSum=0.000;DP=73;ExcessHet=3.0103;FS=2.343;MLEAC=1;MLEAF=0.500;MQ=43.85;MQRankSum=0.033;QD=17.71;ReadPosRankSum=0.269;SOR=0.471	GT:AD:DP:GQ:PL	0/1:17,55:72:99:1303,0,254
3R	14737609	.	A	T	364.77	.	AC=1;AF=0.500;AN=2;BaseQRankSum=-0.366;ClippingRankSum=0.000;DP=68;ExcessHet=3.0103;FS=8.734;MLEAC=1;MLEAF=0.500;MQ=43.70;MQRankSum=-5.796;QD=5.44;ReadPosRankSum=-1.304;SOR=1.170	GT:AD:DP:GQ:PL	0/1:53,14:67:99:393,0,6348
3R	14737611	.	G	T	435.77	.	AC=1;AF=0.500;AN=2;BaseQRankSum=2.338;ClippingRankSum=0.000;DP=63;ExcessHet=3.0103;FS=7.045;MLEAC=1;MLEAF=0.500;MQ=43.72;MQRankSum=-5.661;QD=7.03;ReadPosRankSum=-1.078;SOR=1.329	GT:AD:DP:GQ:PL	0/1:50,12:62:99:464,0,6342
3R	14737612	.	A	ATCTAATTTATAAT	405.73	.	AC=1;AF=0.500;AN=2;BaseQRankSum=-1.375;ClippingRankSum=0.000;DP=62;ExcessHet=3.0103;FS=6.998;MLEAC=1;MLEAF=0.500;MQ=43.72;MQRankSum=-5.609;QD=6.65;ReadPosRankSum=-1.289;SOR=1.339	GT:AD:DP:GQ:PL	0/1:49,12:61:99:443,0,6346
3R	14737613	.	G	T	395.77	.	AC=1;AF=0.500;AN=2;BaseQRankSum=2.740;ClippingRankSum=0.000;DP=63;ExcessHet=3.0103;FS=9.115;MLEAC=1;MLEAF=0.500;MQ=43.64;MQRankSum=-6.215;QD=6.38;ReadPosRankSum=-1.713;SOR=1.521	GT:AD:DP:GQ:PL	0/1:49,13:62:99:424,0,6254
3R	14737644	.	C	CGA	345.73	.	AC=1;AF=0.500;AN=2;BaseQRankSum=1.929;ClippingRankSum=0.000;DP=53;ExcessHet=3.0103;FS=0.000;MLEAC=1;MLEAF=0.500;MQ=43.63;MQRankSum=-5.777;QD=6.78;ReadPosRankSum=-1.329;SOR=0.818	GT:AD:DP:GQ:PL	0/1:40,11:51:99:383,0,5498
3R	14737645	.	T	TATGTTTTAAATCCCAA	345.73	.	AC=1;AF=0.500;AN=2;BaseQRankSum=1.587;ClippingRankSum=0.000;DP=52;ExcessHet=3.0103;FS=0.000;MLEAC=1;MLEAF=0.500;MQ=43.63;MQRankSum=-5.777;QD=6.78;ReadPosRankSum=-1.284;SOR=0.818	GT:AD:DP:GQ:PL	0/1:40,11:51:99:383,0,5498
3R	14737748	.	A	C	254.77	.	AC=1;AF=0.500;AN=2;BaseQRankSum=-1.190;ClippingRankSum=0.000;DP=46;ExcessHet=3.0103;FS=7.110;MLEAC=1;MLEAF=0.500;MQ=43.38;MQRankSum=-1.607;QD=5.54;ReadPosRankSum=-0.944;SOR=1.907	GT:AD:DP:GQ:PL	0/1:30,16:46:99:283,0,688
3R	14738170	.	C	CAACT	492.73	.	AC=1;AF=0.500;AN=2;BaseQRankSum=-1.214;ClippingRankSum=0.000;DP=48;ExcessHet=3.0103;FS=4.670;MLEAC=1;MLEAF=0.500;MQ=44.00;MQRankSum=0.000;QD=10.48;ReadPosRankSum=1.222;SOR=1.249	GT:AD:DP:GQ:PL	0/1:33,14:47:99:530,0,1764
3R	14738438	.	T	C	87.77	.	AC=1;AF=0.500;AN=2;BaseQRankSum=-2.017;ClippingRankSum=0.000;DP=56;ExcessHet=3.0103;FS=1.220;MLEAC=1;MLEAF=0.500;MQ=43.88;MQRankSum=0.947;QD=1.57;ReadPosRankSum=1.859;SOR=0.914	GT:AD:DP:GQ:PL	0/1:44,12:56:99:116,0,1046
3R	14738625	.	A	G	1148.77	.	AC=1;AF=0.500;AN=2;BaseQRankSum=0.445;ClippingRankSum=0.000;DP=63;ExcessHet=3.0103;FS=0.000;MLEAC=1;MLEAF=0.500;MQ=43.51;MQRankSum=-0.632;QD=18.53;ReadPosRankSum=-0.242;SOR=0.811	GT:AD:DP:GQ:PL	0/1:11,51:62:99:1177,0,114
3R	14739083	.	C	CCAACGATATTCT	1841.73	.	AC=2;AF=1.00;AN=2;DP=41;ExcessHet=3.0103;FS=0.000;MLEAC=2;MLEAF=1.00;MQ=43.77;QD=28.36;SOR=1.609	GT:AD:DP:GQ:PL	1/1:0,40:40:99:1879,126,0
3R	14739348	.	C	T	119.77	.	AC=1;AF=0.500;AN=2;BaseQRankSum=-0.086;ClippingRankSum=0.000;DP=32;ExcessHet=3.0103;FS=0.000;MLEAC=1;MLEAF=0.500;MQ=44.00;MQRankSum=0.000;QD=3.74;ReadPosRankSum=0.189;SOR=0.829	GT:AD:DP:GQ:PL	0/1:23,9:32:99:148,0,513
3R	14739392	.	ATG	A,ATGTG	818.73	.	AC=1,1;AF=0.500,0.500;AN=2;DP=34;ExcessHet=3.0103;FS=0.000;MLEAC=1,1;MLEAF=0.500,0.500;MQ=44.00;QD=28.23;SOR=0.906	GT:AD:DP:GQ:PL	1/2:0,7,22:29:99:856,711,902,225,0,228
3R	14739430	.	T	G	1077.77	.	AC=2;AF=1.00;AN=2;DP=40;ExcessHet=3.0103;FS=0.000;MLEAC=2;MLEAF=1.00;MQ=44.00;QD=26.94;SOR=1.151	GT:AD:DP:GQ:PL	1/1:0,40:40:99:1106,120,0
3R	14739548	.	G	T	406.77	.	AC=1;AF=0.500;AN=2;BaseQRankSum=-1.281;ClippingRankSum=0.000;DP=37;ExcessHet=3.0103;FS=15.987;MLEAC=1;MLEAF=0.500;MQ=44.00;MQRankSum=0.000;QD=10.99;ReadPosRankSum=0.120;SOR=1.653	GT:AD:DP:GQ:PL	0/1:26,11:37:99:435,0,1277
3R	14739551	.	C	T	406.77	.	AC=1;AF=0.500;AN=2;BaseQRankSum=-0.059;ClippingRankSum=0.000;DP=40;ExcessHet=3.0103;FS=18.137;MLEAC=1;MLEAF=0.500;MQ=44.00;MQRankSum=0.000;QD=10.17;ReadPosRankSum=-0.797;SOR=1.422	GT:AD:DP:GQ:PL	0/1:27,13:40:99:435,0,1277
3R	14740280	.	T	C	966.77	.	AC=1;AF=0.500;AN=2;BaseQRankSum=-2.636;ClippingRankSum=0.000;DP=59;ExcessHet=3.0103;FS=4.188;MLEAC=1;MLEAF=0.500;MQ=42.54;MQRankSum=-0.271;QD=16.39;ReadPosRankSum=-0.745;SOR=0.303	GT:AD:DP:GQ:PL	0/1:15,44:59:99:995,0,243
3R	14740451	.	TTG	T	288.73	.	AC=1;AF=0.500;AN=2;BaseQRankSum=-0.015;ClippingRankSum=0.000;DP=42;ExcessHet=3.0103;FS=1.264;MLEAC=1;MLEAF=0.500;MQ=40.73;MQRankSum=0.991;QD=7.22;ReadPosRankSum=-0.043;SOR=0.976	GT:AD:DP:GQ:PL	0/1:26,14:40:99:326,0,769
3R	14741483	.	G	C	703.77	.	AC=1;AF=0.500;AN=2;BaseQRankSum=1.382;ClippingRankSum=0.000;DP=56;ExcessHet=3.0103;FS=1.056;MLEAC=1;MLEAF=0.500;MQ=43.93;MQRankSum=1.292;QD=13.03;ReadPosRankSum=1.131;SOR=0.551	GT:AD:DP:GQ:PL	0/1:21,33:54:99:732,0,403
3R	14741885	.	T	A	302.77	.	AC=1;AF=0.500;AN=2;BaseQRankSum=-1.284;ClippingRankSum=0.000;DP=47;ExcessHet=3.0103;FS=2.628;MLEAC=1;MLEAF=0.500;MQ=43.69;MQRankSum=-0.313;QD=6.44;ReadPosRankSum=-0.309;SOR=1.206	GT:AD:DP:GQ:PL	0/1:29,18:47:99:331,0,658
3R	14742039	.	T	C	476.77	.	AC=1;AF=0.500;AN=2;BaseQRankSum=-0.145;ClippingRankSum=0.000;DP=38;ExcessHet=3.0103;FS=0.000;MLEAC=1;MLEAF=0.500;MQ=44.00;MQRankSum=0.000;QD=12.89;ReadPosRankSum=1.055;SOR=0.776	GT:AD:DP:GQ:PL	0/1:14,23:37:99:505,0,279
3R	14742316	.	C	G	707.77	.	AC=1;AF=0.500;AN=2;BaseQRankSum=-0.419;ClippingRankSum=0.000;DP=47;ExcessHet=3.0103;FS=0.000;MLEAC=1;MLEAF=0.500;MQ=43.92;MQRankSum=1.810;QD=15.73;ReadPosRankSum=-1.312;SOR=0.799	GT:AD:DP:GQ:PL	0/1:11,34:45:99:736,0,152
3R	14742354	.	A	G	156.77	.	AC=1;AF=0.500;AN=2;BaseQRankSum=-2.113;ClippingRankSum=0.000;DP=47;ExcessHet=3.0103;FS=1.311;MLEAC=1;MLEAF=0.500;MQ=43.92;MQRankSum=-1.520;QD=3.48;ReadPosRankSum=-0.017;SOR=0.406	GT:AD:DP:GQ:PL	0/1:32,13:45:99:185,0,745
3R	14742725	.	G	C	448.77	.	AC=1;AF=0.500;AN=2;BaseQRankSum=-0.703;ClippingRankSum=0.000;DP=78;ExcessHet=3.0103;FS=1.072;MLEAC=1;MLEAF=0.500;MQ=43.86;MQRankSum=-1.346;QD=5.75;ReadPosRankSum=-1.000;SOR=0.976	GT:AD:DP:GQ:PL	0/1:61,17:78:99:477,0,3557
3R	14742732	.	C	T	439.77	.	AC=1;AF=0.500;AN=2;BaseQRankSum=0.665;ClippingRankSum=0.000;DP=73;ExcessHet=3.0103;FS=6.152;MLEAC=1;MLEAF=0.500;MQ=43.85;MQRankSum=-1.437;QD=6.02;ReadPosRankSum=-0.451;SOR=1.688	GT:AD:DP:GQ:PL	0/1:58,15:73:99:468,0,3590
3R	14742735	.	T	C	381.77	.	AC=1;AF=0.500;AN=2;BaseQRankSum=-2.595;ClippingRankSum=0.000;DP=72;ExcessHet=3.0103;FS=6.041;MLEAC=1;MLEAF=0.500;MQ=43.85;MQRankSum=-1.524;QD=5.30;ReadPosRankSum=0.007;SOR=1.549	GT:AD:DP:GQ:PL	0/1:58,14:72:99:410,0,3548
3R	14742738	.	G	T	390.77	.	AC=1;AF=0.500;AN=2;BaseQRankSum=3.106;ClippingRankSum=0.000;DP=70;ExcessHet=3.0103;FS=4.369;MLEAC=1;MLEAF=0.500;MQ=43.93;MQRankSum=-2.823;QD=5.58;ReadPosRankSum=-0.044;SOR=1.541	GT:AD:DP:GQ:PL	0/1:56,14:70:99:419,0,3422
3R	14742755	.	ACC	A	372.73	.	AC=1;AF=0.500;AN=2;BaseQRankSum=-1.482;ClippingRankSum=0.000;DP=69;ExcessHet=3.0103;FS=6.612;MLEAC=1;MLEAF=0.500;MQ=43.93;MQRankSum=-2.930;QD=5.40;ReadPosRankSum=0.315;SOR=1.560	GT:AD:DP:GQ:PL	0/1:56,13:69:99:410,0,4047
3R	14742764	.	C	T	390.77	.	AC=1;AF=0.500;AN=2;BaseQRankSum=-0.174;ClippingRankSum=0.000;DP=69;ExcessHet=3.0103;FS=6.324;MLEAC=1;MLEAF=0.500;MQ=43.93;MQRankSum=-2.798;QD=5.66;ReadPosRankSum=-0.634;SOR=1.220	GT:AD:DP:GQ:PL	0/1:55,14:69:99:419,0,3906
3R	14742770	.	A	C	390.77	.	AC=1;AF=0.500;AN=2;BaseQRankSum=-2.272;ClippingRankSum=0.000;DP=70;ExcessHet=3.0103;FS=8.453;MLEAC=1;MLEAF=0.500;MQ=43.93;MQRankSum=-2.823;QD=5.58;ReadPosRankSum=-0.301;SOR=1.187	GT:AD:DP:GQ:PL	0/1:56,14:70:99:419,0,3876
3R	14742816	.	G	A	278.77	.	AC=1;AF=0.500;AN=2;BaseQRankSum=1.871;ClippingRankSum=0.000;DP=57;ExcessHet=3.0103;FS=0.000;MLEAC=1;MLEAF=0.500;MQ=43.97;MQRankSum=-2.000;QD=4.89;ReadPosRankSum=-1.487;SOR=0.680	GT:AD:DP:GQ:PL	0/1:46,11:57:99:307,0,2156
3R	14742829	.	G	A	316.77	.	AC=1;AF=0.500;AN=2;BaseQRankSum=1.935;ClippingRankSum=0.000;DP=59;ExcessHet=3.0103;FS=0.000;MLEAC=1;MLEAF=0.500;MQ=43.97;MQRankSum=-1.915;QD=5.46;ReadPosRankSum=-1.446;SOR=0.646	GT:AD:DP:GQ:PL	0/1:46,12:58:99:345,0,2210
3R	14742936	.	C	T	184.77	.	AC=1;AF=0.500;AN=2;BaseQRankSum=1.884;ClippingRankSum=0.000;DP=60;ExcessHet=3.0103;FS=11.450;MLEAC=1;MLEAF=0.500;MQ=44.00;MQRankSum=0.000;QD=3.13;ReadPosRankSum=0.849;SOR=1.684	GT:AD:DP:GQ:PL	0/1:45,14:59:99:213,0,1041
3R	14743118	.	G	T	511.77	.	AC=1;AF=0.500;AN=2;BaseQRankSum=-1.954;ClippingRankSum=0.000;DP=69;ExcessHet=3.0103;FS=0.937;MLEAC=1;MLEAF=0.500;MQ=43.89;MQRankSum=-0.899;QD=7.42;ReadPosRankSum=2.383;SOR=0.549	GT:AD:DP:GQ:PL	0/1:41,28:69:99:540,0,927
3R	14743161	.	GTT	G	1197.73	.	AC=1;AF=0.500;AN=2;BaseQRankSum=-1.730;ClippingRankSum=0.000;DP=70;ExcessHet=3.0103;FS=0.908;MLEAC=1;MLEAF=0.500;MQ=43.76;MQRankSum=-0.571;QD=17.61;ReadPosRankSum=-0.449;SOR=0.833	GT:AD:DP:GQ:PL	0/1:36,32:68:99:1235,0,1553
3R	14743164	.	T	TGCA	1197.73	.	AC=1;AF=0.500;AN=2;BaseQRankSum=0.279;ClippingRankSum=0.000;DP=68;ExcessHet=3.0103;FS=0.908;MLEAC=1;MLEAF=0.500;MQ=43.76;MQRankSum=-0.571;QD=17.61;ReadPosRankSum=-0.633;SOR=0.833	GT:AD:DP:GQ:PL	0/1:36,32:68:99:1235,0,1553
3R	14743183	.	G	T	635.77	.	AC=1;AF=0.500;AN=2;BaseQRankSum=-0.355;ClippingRankSum=0.000;DP=71;ExcessHet=3.0103;FS=0.000;MLEAC=1;MLEAF=0.500;MQ=43.77;MQRankSum=-0.602;QD=8.95;ReadPosRankSum=-1.759;SOR=0.767	GT:AD:DP:GQ:PL	0/1:38,33:71:99:664,0,834
3R	14743195	.	T	G	513.77	.	AC=1;AF=0.500;AN=2;BaseQRankSum=1.130;ClippingRankSum=0.000;DP=65;ExcessHet=3.0103;FS=3.420;MLEAC=1;MLEAF=0.500;MQ=43.63;MQRankSum=0.986;QD=7.90;ReadPosRankSum=-1.046;SOR=1.153	GT:AD:DP:GQ:PL	0/1:39,26:65:99:542,0,866
3R	14743349	.	GT	G	96.73	.	AC=1;AF=0.500;AN=2;BaseQRankSum=-0.981;ClippingRankSum=0.000;DP=32;ExcessHet=3.0103;FS=5.017;MLEAC=1;MLEAF=0.500;MQ=43.73;MQRankSum=-0.322;QD=3.45;ReadPosRankSum=1.176;SOR=0.117	GT:AD:DP:GQ:PL	0/1:18,10:28:99:134,0,313
3R	14743367	.	G	GT	90.73	.	AC=1;AF=0.500;AN=2;BaseQRankSum=0.166;ClippingRankSum=0.000;DP=32;ExcessHet=3.0103;FS=2.649;MLEAC=1;MLEAF=0.500;MQ=43.79;MQRankSum=-0.211;QD=3.24;ReadPosRankSum=1.789;SOR=0.143	GT:AD:DP:GQ:PL	0/1:17,11:28:99:128,0,244
3R	14743456	.	C	A	346.77	.	AC=1;AF=0.500;AN=2;BaseQRankSum=-1.077;ClippingRankSum=0.000;DP=22;ExcessHet=3.0103;FS=0.000;MLEAC=1;MLEAF=0.500;MQ=43.74;MQRankSum=0.739;QD=15.76;ReadPosRankSum=2.582;SOR=0.636	GT:AD:DP:GQ:PL	0/1:6,16:22:99:375,0,102
3R	14743481	.	A	G	922.77	.	AC=2;AF=1.00;AN=2;DP=25;ExcessHet=3.0103;FS=0.000;MLEAC=2;MLEAF=1.00;MQ=43.92;QD=31.84;SOR=1.136	GT:AD:DP:GQ:PL	1/1:0,25:25:75:951,75,0
3R	14743525	.	C	G	899.77	.	AC=2;AF=1.00;AN=2;DP=22;ExcessHet=3.0103;FS=0.000;MLEAC=2;MLEAF=1.00;MQ=43.82;QD=30.87;SOR=1.329	GT:AD:DP:GQ:PL	1/1:0,22:22:66:928,66,0
3R	14743532	.	A	G	867.77	.	AC=2;AF=1.00;AN=2;DP=20;ExcessHet=3.0103;FS=0.000;MLEAC=2;MLEAF=1.00;MQ=43.80;QD=31.31;SOR=1.721	GT:AD:DP:GQ:PL	1/1:0,20:20:63:896,63,0
3R	14743908	.	T	C	1057.77	.	AC=1;AF=0.500;AN=2;BaseQRankSum=-2.579;ClippingRankSum=0.000;DP=70;ExcessHet=3.0103;FS=2.274;MLEAC=1;MLEAF=0.500;MQ=43.90;MQRankSum=-0.887;QD=15.33;ReadPosRankSum=-0.229;SOR=0.395	GT:AD:DP:GQ:PL	0/1:20,49:69:99:1086,0,352
3R	14743944	.	T	A	1895.77	.	AC=1;AF=0.500;AN=2;BaseQRankSum=-1.524;ClippingRankSum=0.000;DP=72;ExcessHet=3.0103;FS=0.995;MLEAC=1;MLEAF=0.500;MQ=43.87;MQRankSum=-1.121;QD=26.70;ReadPosRankSum=-0.613;SOR=0.789	GT:AD:DP:GQ:PL	0/1:21,50:71:99:1924,0,750
3R	14743963	.	G	A	1745.77	.	AC=1;AF=0.500;AN=2;BaseQRankSum=-0.915;ClippingRankSum=0.000;DP=68;ExcessHet=3.0103;FS=2.217;MLEAC=1;MLEAF=0.500;MQ=43.86;MQRankSum=-1.169;QD=26.06;ReadPosRankSum=0.054;SOR=0.573	GT:AD:DP:GQ:PL	0/1:21,46:67:99:1774,0,768
3R	14743998	.	G	A	1291.77	.	AC=1;AF=0.500;AN=2;BaseQRankSum=2.456;ClippingRankSum=0.000;DP=73;ExcessHet=3.0103;FS=5.672;MLEAC=1;MLEAF=0.500;MQ=43.89;MQRankSum=-0.957;QD=17.94;ReadPosRankSum=-0.591;SOR=0.454	GT:AD:DP:GQ:PL	0/1:17,55:72:99:1320,0,258
3R	14744024	.	T	C	1273.77	.	AC=1;AF=0.500;AN=2;BaseQRankSum=0.128;ClippingRankSum=0.000;DP=77;ExcessHet=3.0103;FS=5.249;MLEAC=1;MLEAF=0.500;MQ=43.97;MQRankSum=-0.542;QD=16.54;ReadPosRankSum=1.150;SOR=0.821	GT:AD:DP:GQ:PL	0/1:19,58:77:99:1302,0,295
3R	14744151	.	G	A	2669.77	.	AC=1;AF=0.500;AN=2;BaseQRankSum=1.212;ClippingRankSum=0.000;DP=101;ExcessHet=3.0103;FS=1.789;MLEAC=1;MLEAF=0.500;MQ=43.96;MQRankSum=-0.909;QD=26.43;ReadPosRankSum=-1.526;SOR=0.480	GT:AD:DP:GQ:PL	0/1:30,71:101:99:2698,0,960
3R	14744167	.	CT	C	2638.73	.	AC=1;AF=0.500;AN=2;BaseQRankSum=-0.103;ClippingRankSum=0.000;DP=104;ExcessHet=3.0103;FS=1.720;MLEAC=1;MLEAF=0.500;MQ=43.96;MQRankSum=-0.933;QD=25.37;ReadPosRankSum=-0.086;SOR=0.518	GT:AD:DP:GQ:PL	0/1:32,72:104:99:2676,0,974
3R	14744246	.	C	T	1364.77	.	AC=1;AF=0.500;AN=2;BaseQRankSum=2.823;ClippingRankSum=0.000;DP=92;ExcessHet=3.0103;FS=0.827;MLEAC=1;MLEAF=0.500;MQ=43.96;MQRankSum=-1.022;QD=14.83;ReadPosRankSum=-1.419;SOR=0.536	GT:AD:DP:GQ:PL	0/1:32,60:92:99:1393,0,585
3R	14744323	.	C	T	1848.77	.	AC=1;AF=0.500;AN=2;BaseQRankSum=1.613;ClippingRankSum=0.000;DP=72;ExcessHet=3.0103;FS=2.203;MLEAC=1;MLEAF=0.500;MQ=43.97;MQRankSum=-0.655;QD=25.68;ReadPosRankSum=-0.332;SOR=0.427	GT:AD:DP:GQ:PL	0/1:23,49:72:99:1877,0,768
3R	14744337	.	C	CT	2000.73	.	AC=1;AF=0.500;AN=2;BaseQRankSum=-0.844;ClippingRankSum=0.000;DP=69;ExcessHet=3.0103;FS=1.057;MLEAC=1;MLEAF=0.500;MQ=43.97;MQRankSum=-0.630;QD=29.00;ReadPosRankSum=0.541;SOR=0.543	GT:AD:DP:GQ:PL	0/1:21,48:69:99:2038,0,793
3R	14744340	.	C	A	1982.77	.	AC=1;AF=0.500;AN=2;BaseQRankSum=1.245;ClippingRankSum=0.000;DP=74;ExcessHet=3.0103;FS=0.000;MLEAC=1;MLEAF=0.500;MQ=43.97;MQRankSum=-0.642;QD=26.79;ReadPosRankSum=1.017;SOR=0.608	GT:AD:DP:GQ:PL	0/1:23,51:74:99:2011,0,771
3R	14744504	.	G	C	724.77	.	AC=1;AF=0.500;AN=2;BaseQRankSum=0.289;ClippingRankSum=0.000;DP=50;ExcessHet=3.0103;FS=6.221;MLEAC=1;MLEAF=0.500;MQ=44.00;MQRankSum=0.000;QD=14.50;ReadPosRankSum=0.740;SOR=1.022	GT:AD:DP:GQ:PL	0/1:17,33:50:99:753,0,297
3R	14744517	.	C	CAT	1208.73	.	AC=1;AF=0.500;AN=2;BaseQRankSum=0.188;ClippingRankSum=0.000;DP=48;ExcessHet=3.0103;FS=1.225;MLEAC=1;MLEAF=0.500;MQ=44.00;MQRankSum=0.000;QD=26.86;ReadPosRankSum=-0.205;SOR=0.989	GT:AD:DP:GQ:PL	0/1:15,30:45:99:1246,0,535
3R	14744526	.	A	T	1275.77	.	AC=1;AF=0.500;AN=2;BaseQRankSum=0.788;ClippingRankSum=0.000;DP=48;ExcessHet=3.0103;FS=2.622;MLEAC=1;MLEAF=0.500;MQ=44.00;MQRankSum=0.000;QD=27.14;ReadPosRankSum=-0.741;SOR=0.376	GT:AD:DP:GQ:PL	0/1:16,31:47:99:1304,0,613
3R	14744535	.	G	A	537.77	.	AC=1;AF=0.500;AN=2;BaseQRankSum=1.853;ClippingRankSum=0.000;DP=52;ExcessHet=3.0103;FS=4.151;MLEAC=1;MLEAF=0.500;MQ=43.92;MQRankSum=0.996;QD=10.54;ReadPosRankSum=1.503;SOR=1.214	GT:AD:DP:GQ:PL	0/1:35,16:51:99:566,0,1421
3R	14744536	.	C	G	537.77	.	AC=1;AF=0.500;AN=2;BaseQRankSum=0.116;ClippingRankSum=0.000;DP=52;ExcessHet=3.0103;FS=4.151;MLEAC=1;MLEAF=0.500;MQ=43.92;MQRankSum=0.996;QD=10.54;ReadPosRankSum=1.543;SOR=1.214	GT:AD:DP:GQ:PL	0/1:35,16:51:99:566,0,1421
3R	14744548	.	C	T	1842.77	.	AC=2;AF=1.00;AN=2;DP=58;ExcessHet=3.0103;FS=0.000;MLEAC=2;MLEAF=1.00;MQ=43.90;QD=32.33;SOR=0.728	GT:AD:DP:GQ:PL	1/1:0,57:57:99:1871,171,0
3R	14744558	.	C	G	289.77	.	AC=1;AF=0.500;AN=2;BaseQRankSum=-0.277;ClippingRankSum=0.000;DP=60;ExcessHet=3.0103;FS=3.996;MLEAC=1;MLEAF=0.500;MQ=43.90;MQRankSum=1.190;QD=4.91;ReadPosRankSum=1.746;SOR=1.101	GT:AD:DP:GQ:PL	0/1:41,18:59:99:318,0,953
3R	14744571	.	T	G	900.77	.	AC=1;AF=0.500;AN=2;BaseQRankSum=-1.016;ClippingRankSum=0.000;DP=60;ExcessHet=3.0103;FS=3.996;MLEAC=1;MLEAF=0.500;MQ=43.90;MQRankSum=-1.146;QD=15.27;ReadPosRankSum=-1.268;SOR=0.569	GT:AD:DP:GQ:PL	0/1:18,41:59:99:929,0,323
3R	14744577	.	A	T	2234.77	.	AC=2;AF=1.00;AN=2;DP=58;ExcessHet=3.0103;FS=0.000;MLEAC=2;MLEAF=1.00;MQ=43.90;QD=28.61;SOR=0.728	GT:AD:DP:GQ:PL	1/1:0,57:57:99:2263,171,0
3R	14744649	.	C	T	1458.77	.	AC=2;AF=1.00;AN=2;DP=56;ExcessHet=3.0103;FS=0.000;MLEAC=2;MLEAF=1.00;MQ=43.86;QD=26.52;SOR=0.804	GT:AD:DP:GQ:PL	1/1:0,55:55:99:1487,165,0
3R	14744733	.	A	G	1186.77	.	AC=2;AF=1.00;AN=2;DP=45;ExcessHet=3.0103;FS=0.000;MLEAC=2;MLEAF=1.00;MQ=43.41;QD=26.37;SOR=0.737	GT:AD:DP:GQ:PL	1/1:0,45:45:99:1215,135,0
3R	14744974	.	T	A	103.77	.	AC=1;AF=0.500;AN=2;BaseQRankSum=-1.283;ClippingRankSum=0.000;DP=53;ExcessHet=3.0103;FS=2.985;MLEAC=1;MLEAF=0.500;MQ=43.69;MQRankSum=0.000;QD=2.00;ReadPosRankSum=-1.286;SOR=1.244	GT:AD:DP:GQ:PL	0/1:41,11:52:99:132,0,976
3R	14744980	.	T	C	1621.77	.	AC=2;AF=1.00;AN=2;DP=56;ExcessHet=3.0103;FS=0.000;MLEAC=2;MLEAF=1.00;MQ=43.70;QD=29.49;SOR=0.804	GT:AD:DP:GQ:PL	1/1:0,55:55:99:1650,165,0
3R	14745008	.	C	A	86.77	.	AC=1;AF=0.500;AN=2;BaseQRankSum=1.744;ClippingRankSum=0.000;DP=57;ExcessHet=3.0103;FS=0.000;MLEAC=1;MLEAF=0.500;MQ=43.71;MQRankSum=0.000;QD=1.55;ReadPosRankSum=-0.152;SOR=0.782	GT:AD:DP:GQ:PL	0/1:46,10:56:99:115,0,1042
3R	14745081	.	CTTCTTTTCCATTTT	C	1624.73	.	AC=1;AF=0.500;AN=2;BaseQRankSum=2.026;ClippingRankSum=0.000;DP=49;ExcessHet=3.0103;FS=1.455;MLEAC=1;MLEAF=0.500;MQ=44.00;MQRankSum=0.000;QD=33.16;ReadPosRankSum=-1.584;SOR=0.462	GT:AD:DP:GQ:PL	0/1:8,41:49:99:1662,0,212
3R	14745091	.	ATT	A	175.73	.	AC=1;AF=0.500;AN=2;BaseQRankSum=-0.994;ClippingRankSum=0.000;DP=49;ExcessHet=3.0103;FS=1.455;MLEAC=1;MLEAF=0.500;MQ=44.00;MQRankSum=0.000;QD=3.59;ReadPosRankSum=1.191;SOR=0.994	GT:AD:DP:GQ:PL	0/1:41,8:49:99:213,0,1664
3R	14745104	.	G	A	190.77	.	AC=1;AF=0.500;AN=2;BaseQRankSum=-1.950;ClippingRankSum=0.000;DP=46;ExcessHet=3.0103;FS=1.536;MLEAC=1;MLEAF=0.500;MQ=44.00;MQRankSum=0.000;QD=4.15;SOR=1.179	GT:AD:DP:GQ:PL	0/1:38,8:46:99:219,0,1614
3R	14745149	.	A	T	1413.77	.	AC=2;AF=1.00;AN=2;DP=47;ExcessHet=3.0103;FS=0.000;MLEAC=2;MLEAF=1.00;MQ=43.67;QD=30.08;SOR=1.132	GT:AD:DP:GQ:PL	1/1:0,47:47:99:1442,141,0
3R	14745190	.	A	T	1162.77	.	AC=1;AF=0.500;AN=2;BaseQRankSum=-1.283;ClippingRankSum=0.000;DP=61;ExcessHet=3.0103;FS=11.028;MLEAC=1;MLEAF=0.500;MQ=43.75;MQRankSum=2.175;QD=19.06;ReadPosRankSum=-0.310;SOR=0.070	GT:AD:DP:GQ:PL	0/1:11,50:61:99:1191,0,312
3R	14745192	.	A	G	77.77	.	AC=1;AF=0.500;AN=2;BaseQRankSum=-0.088;ClippingRankSum=0.000;DP=61;ExcessHet=3.0103;FS=11.028;MLEAC=1;MLEAF=0.500;MQ=43.75;MQRankSum=-2.089;QD=1.27;ReadPosRankSum=0.375;SOR=2.700	GT:AD:DP:GQ:PL	0/1:50,11:61:99:106,0,2045
3R	14745291	.	G	GT	773.73	.	AC=1;AF=0.500;AN=2;BaseQRankSum=-0.047;ClippingRankSum=0.000;DP=72;ExcessHet=3.0103;FS=7.214;MLEAC=1;MLEAF=0.500;MQ=43.92;MQRankSum=-1.907;QD=11.38;ReadPosRankSum=0.734;SOR=1.679	GT:AD:DP:GQ:PL	0/1:44,24:68:99:811,0,5477
3R	14745307	.	T	C	818.77	.	AC=1;AF=0.500;AN=2;BaseQRankSum=-2.603;ClippingRankSum=0.000;DP=70;ExcessHet=3.0103;FS=3.541;MLEAC=1;MLEAF=0.500;MQ=43.96;MQRankSum=-1.399;QD=11.70;ReadPosRankSum=1.726;SOR=1.245	GT:AD:DP:GQ:PL	0/1:47,23:70:99:847,0,6225
3R	14745312	.	T	A	795.77	.	AC=1;AF=0.500;AN=2;BaseQRankSum=0.180;ClippingRankSum=0.000;DP=68;ExcessHet=3.0103;FS=2.195;MLEAC=1;MLEAF=0.500;MQ=43.96;MQRankSum=-1.368;QD=11.70;ReadPosRankSum=1.420;SOR=1.119	GT:AD:DP:GQ:PL	0/1:45,23:68:99:824,0,6234
3R	14745313	.	C	T	795.77	.	AC=1;AF=0.500;AN=2;BaseQRankSum=0.137;ClippingRankSum=0.000;DP=67;ExcessHet=3.0103;FS=2.191;MLEAC=1;MLEAF=0.500;MQ=43.96;MQRankSum=-1.352;QD=11.88;ReadPosRankSum=1.301;SOR=1.054	GT:AD:DP:GQ:PL	0/1:44,23:67:99:824,0,6234
3R	14745320	.	A	T	786.77	.	AC=1;AF=0.500;AN=2;BaseQRankSum=-0.020;ClippingRankSum=0.000;DP=69;ExcessHet=3.0103;FS=3.493;MLEAC=1;MLEAF=0.500;MQ=43.93;MQRankSum=-0.554;QD=11.40;ReadPosRankSum=1.990;SOR=1.155	GT:AD:DP:GQ:PL	0/1:47,22:69:99:815,0,6192
3R	14745342	.	G	A	754.77	.	AC=1;AF=0.500;AN=2;BaseQRankSum=0.698;ClippingRankSum=0.000;DP=71;ExcessHet=3.0103;FS=0.968;MLEAC=1;MLEAF=0.500;MQ=43.93;MQRankSum=-0.536;QD=10.63;ReadPosRankSum=0.639;SOR=0.871	GT:AD:DP:GQ:PL	0/1:48,23:71:99:783,0,5184
3R	14745690	.	T	C	1726.77	.	AC=1;AF=0.500;AN=2;BaseQRankSum=-0.624;ClippingRankSum=0.000;DP=77;ExcessHet=3.0103;FS=6.171;MLEAC=1;MLEAF=0.500;MQ=43.80;MQRankSum=-2.362;QD=22.43;ReadPosRankSum=1.880;SOR=0.996	GT:AD:DP:GQ:PL	0/1:30,47:77:99:1755,0,1275
3R	14745702	.	T	A	1585.77	.	AC=1;AF=0.500;AN=2;BaseQRankSum=-1.862;ClippingRankSum=0.000;DP=71;ExcessHet=3.0103;FS=8.448;MLEAC=1;MLEAF=0.500;MQ=43.64;MQRankSum=-2.260;QD=22.65;ReadPosRankSum=-0.339;SOR=0.929	GT:AD:DP:GQ:PL	0/1:28,42:70:99:1614,0,1234
3R	14745770	.	A	C	1614.77	.	AC=1;AF=0.500;AN=2;BaseQRankSum=0.844;ClippingRankSum=0.000;DP=65;ExcessHet=3.0103;FS=8.781;MLEAC=1;MLEAF=0.500;MQ=43.38;MQRankSum=-4.156;QD=24.84;ReadPosRankSum=-1.478;SOR=0.880	GT:AD:DP:GQ:PL	0/1:26,39:65:99:1643,0,968
3R	14745771	.	G	GC	1647.73	.	AC=1;AF=0.500;AN=2;BaseQRankSum=3.777;ClippingRankSum=0.000;DP=65;ExcessHet=3.0103;FS=8.781;MLEAC=1;MLEAF=0.500;MQ=43.38;MQRankSum=-4.156;QD=25.35;ReadPosRankSum=-1.469;SOR=0.880	GT:AD:DP:GQ:PL	0/1:26,39:65:99:1685,0,965
3R	14745775	.	A	AC	1747.73	.	AC=1;AF=0.500;AN=2;BaseQRankSum=-0.776;ClippingRankSum=0.000;DP=66;ExcessHet=3.0103;FS=11.050;MLEAC=1;MLEAF=0.500;MQ=43.39;MQRankSum=-3.964;QD=26.48;ReadPosRankSum=-2.084;SOR=1.200	GT:AD:DP:GQ:PL	0/1:25,41:66:99:1785,0,956
3R	14745776	.	G	GC	1708.73	.	AC=1;AF=0.500;AN=2;BaseQRankSum=1.572;ClippingRankSum=0.000;DP=65;ExcessHet=3.0103;FS=11.528;MLEAC=1;MLEAF=0.500;MQ=43.38;MQRankSum=-3.894;QD=26.29;ReadPosRankSum=-2.415;SOR=1.175	GT:AD:DP:GQ:PL	0/1:24,41:65:99:1746,0,917
3R	14745829	.	T	A	1121.77	.	AC=1;AF=0.500;AN=2;BaseQRankSum=0.288;ClippingRankSum=0.000;DP=79;ExcessHet=3.0103;FS=7.877;MLEAC=1;MLEAF=0.500;MQ=43.25;MQRankSum=-3.314;QD=14.20;ReadPosRankSum=0.606;SOR=0.385	GT:AD:DP:GQ:PL	0/1:29,50:79:99:1150,0,827
3R	14745848	.	C	A	1800.77	.	AC=1;AF=0.500;AN=2;BaseQRankSum=1.990;ClippingRankSum=0.000;DP=71;ExcessHet=3.0103;FS=5.013;MLEAC=1;MLEAF=0.500;MQ=43.25;MQRankSum=-2.281;QD=25.36;ReadPosRankSum=1.088;SOR=0.512	GT:AD:DP:GQ:PL	0/1:24,47:71:99:1829,0,831
3R	14745855	.	T	C	1854.77	.	AC=1;AF=0.500;AN=2;BaseQRankSum=-1.150;ClippingRankSum=0.000;DP=69;ExcessHet=3.0103;FS=8.648;MLEAC=1;MLEAF=0.500;MQ=43.26;MQRankSum=-2.098;QD=26.88;ReadPosRankSum=1.146;SOR=0.877	GT:AD:DP:GQ:PL	0/1:23,46:69:99:1883,0,849
3R	14745859	.	T	C	1948.77	.	AC=1;AF=0.500;AN=2;BaseQRankSum=0.310;ClippingRankSum=0.000;DP=69;ExcessHet=3.0103;FS=5.213;MLEAC=1;MLEAF=0.500;MQ=43.23;MQRankSum=-2.107;QD=28.24;ReadPosRankSum=0.535;SOR=0.828	GT:AD:DP:GQ:PL	0/1:22,47:69:99:1977,0,776
3R	14745862	.	A	C	1948.77	.	AC=1;AF=0.500;AN=2;BaseQRankSum=1.236;ClippingRankSum=0.000;DP=71;ExcessHet=3.0103;FS=5.057;MLEAC=1;MLEAF=0.500;MQ=43.25;MQRankSum=-2.006;QD=27.45;ReadPosRankSum=0.286;SOR=0.689	GT:AD:DP:GQ:PL	0/1:22,49:71:99:1977,0,776
3R	14745885	.	T	G	1959.77	.	AC=1;AF=0.500;AN=2;BaseQRankSum=-1.757;ClippingRankSum=0.000;DP=78;ExcessHet=3.0103;FS=0.000;MLEAC=1;MLEAF=0.500;MQ=43.32;MQRankSum=-1.822;QD=25.13;ReadPosRankSum=0.351;SOR=0.794	GT:AD:DP:GQ:PL	0/1:23,55:78:99:1988,0,800
3R	14745886	.	A	ATATG	762.73	.	AC=1;AF=0.500;AN=2;BaseQRankSum=-1.318;ClippingRankSum=0.000;DP=77;ExcessHet=3.0103;FS=0.000;MLEAC=1;MLEAF=0.500;MQ=43.34;MQRankSum=1.741;QD=9.91;ReadPosRankSum=-0.401;SOR=0.632	GT:AD:DP:GQ:PL	0/1:54,23:77:99:800,0,2182
3R	14745901	.	ATAT	A	708.73	.	AC=1;AF=0.500;AN=2;BaseQRankSum=0.733;ClippingRankSum=0.000;DP=79;ExcessHet=3.0103;FS=0.000;MLEAC=1;MLEAF=0.500;MQ=43.40;MQRankSum=1.148;QD=8.97;ReadPosRankSum=0.418;SOR=0.586	GT:AD:DP:GQ:PL	0/1:58,21:79:99:746,0,2400
3R	14745910	.	AT	A	666.73	.	AC=1;AF=0.500;AN=2;BaseQRankSum=0.580;ClippingRankSum=0.000;DP=79;ExcessHet=3.0103;FS=0.000;MLEAC=1;MLEAF=0.500;MQ=43.47;MQRankSum=0.843;QD=8.44;ReadPosRankSum=0.710;SOR=0.757	GT:AD:DP:GQ:PL	0/1:58,21:79:99:704,0,2414
3R	14745912	.	AAGTGT	A	666.73	.	AC=1;AF=0.500;AN=2;BaseQRankSum=3.117;ClippingRankSum=0.000;DP=80;ExcessHet=3.0103;FS=0.000;MLEAC=1;MLEAF=0.500;MQ=43.45;MQRankSum=0.954;QD=8.33;ReadPosRankSum=0.816;SOR=0.796	GT:AD:DP:GQ:PL	0/1:59,21:80:99:704,0,2414
3R	14745920	.	A	G	675.77	.	AC=1;AF=0.500;AN=2;BaseQRankSum=0.367;ClippingRankSum=0.000;DP=78;ExcessHet=3.0103;FS=0.000;MLEAC=1;MLEAF=0.500;MQ=43.43;MQRankSum=1.021;QD=8.66;ReadPosRankSum=0.750;SOR=0.790	GT:AD:DP:GQ:PL	0/1:57,21:78:99:704,0,2396
3R	14745932	.	A	T	699.77	.	AC=1;AF=0.500;AN=2;BaseQRankSum=2.128;ClippingRankSum=0.000;DP=72;ExcessHet=3.0103;FS=2.184;MLEAC=1;MLEAF=0.500;MQ=43.39;MQRankSum=1.242;QD=9.72;ReadPosRankSum=-0.818;SOR=0.911	GT:AD:DP:GQ:PL	0/1:51,21:72:99:728,0,2078
3R	14745937	.	A	G	2064.77	.	AC=1;AF=0.500;AN=2;BaseQRankSum=-1.113;ClippingRankSum=0.000;DP=77;ExcessHet=3.0103;FS=3.460;MLEAC=1;MLEAF=0.500;MQ=43.40;MQRankSum=-1.303;QD=26.82;ReadPosRankSum=1.067;SOR=0.557	GT:AD:DP:GQ:PL	0/1:22,55:77:99:2093,0,727
3R	14745945	.	C	A	3393.77	.	AC=2;AF=1.00;AN=2;DP=77;ExcessHet=3.0103;FS=0.000;MLEAC=2;MLEAF=1.00;MQ=43.62;QD=28.74;SOR=0.772	GT:AD:DP:GQ:PL	1/1:0,77:77:99:3422,244,0
3R	14745997	.	T	C	1255.77	.	AC=1;AF=0.500;AN=2;BaseQRankSum=-1.489;ClippingRankSum=0.000;DP=83;ExcessHet=3.0103;FS=10.188;MLEAC=1;MLEAF=0.500;MQ=43.83;MQRankSum=-0.999;QD=15.13;ReadPosRankSum=-1.328;SOR=0.179	GT:AD:DP:GQ:PL	0/1:26,57:83:99:1284,0,468
3R	14746041	.	G	A	2088.77	.	AC=1;AF=0.500;AN=2;BaseQRankSum=3.699;ClippingRankSum=0.000;DP=84;ExcessHet=3.0103;FS=5.920;MLEAC=1;MLEAF=0.500;MQ=43.85;MQRankSum=-0.707;QD=25.17;ReadPosRankSum=-0.848;SOR=0.440	GT:AD:DP:GQ:PL	0/1:29,54:83:99:2117,0,1461
3R	14746056	.	G	A	2381.77	.	AC=1;AF=0.500;AN=2;BaseQRankSum=3.018;ClippingRankSum=0.000;DP=87;ExcessHet=3.0103;FS=7.554;MLEAC=1;MLEAF=0.500;MQ=43.85;MQRankSum=-0.654;QD=27.69;ReadPosRankSum=-1.243;SOR=0.590	GT:AD:DP:GQ:PL	0/1:29,57:86:99:2410,0,1564
3R	14746069	.	A	G	2352.77	.	AC=1;AF=0.500;AN=2;BaseQRankSum=-2.061;ClippingRankSum=0.000;DP=92;ExcessHet=3.0103;FS=5.628;MLEAC=1;MLEAF=0.500;MQ=43.88;MQRankSum=-0.421;QD=25.85;ReadPosRankSum=-0.719;SOR=0.631	GT:AD:DP:GQ:PL	0/1:32,59:91:99:2381,0,1605
3R	14746079	.	A	C	2316.77	.	AC=1;AF=0.500;AN=2;BaseQRankSum=-2.294;ClippingRankSum=0.000;DP=93;ExcessHet=3.0103;FS=8.935;MLEAC=1;MLEAF=0.500;MQ=43.88;MQRankSum=-0.406;QD=25.18;ReadPosRankSum=-0.965;SOR=0.878	GT:AD:DP:GQ:PL	0/1:32,60:92:99:2345,0,1623
3R	14746231	.	T	C	734.77	.	AC=1;AF=0.500;AN=2;BaseQRankSum=-2.259;ClippingRankSum=0.000;DP=55;ExcessHet=3.0103;FS=0.000;MLEAC=1;MLEAF=0.500;MQ=43.96;MQRankSum=1.262;QD=13.36;ReadPosRankSum=1.127;SOR=0.593	GT:AD:DP:GQ:PL	0/1:22,33:55:99:763,0,447
3R	14746276	.	A	G	658.77	.	AC=1;AF=0.500;AN=2;BaseQRankSum=-3.272;ClippingRankSum=0.000;DP=54;ExcessHet=3.0103;FS=1.056;MLEAC=1;MLEAF=0.500;MQ=43.96;MQRankSum=1.292;QD=12.20;ReadPosRankSum=0.861;SOR=0.551	GT:AD:DP:GQ:PL	0/1:21,33:54:99:687,0,415
3R	14746336	.	A	G	728.77	.	AC=1;AF=0.500;AN=2;BaseQRankSum=-2.247;ClippingRankSum=0.000;DP=52;ExcessHet=3.0103;FS=1.160;MLEAC=1;MLEAF=0.500;MQ=43.96;MQRankSum=-0.687;QD=14.01;ReadPosRankSum=-0.325;SOR=0.450	GT:AD:DP:GQ:PL	0/1:18,34:52:99:757,0,626
3R	14746351	.	G	A	322.77	.	AC=1;AF=0.500;AN=2;BaseQRankSum=0.956;ClippingRankSum=0.000;DP=48;ExcessHet=3.0103;FS=4.326;MLEAC=1;MLEAF=0.500;MQ=43.96;MQRankSum=0.818;QD=6.72;ReadPosRankSum=-1.070;SOR=1.493	GT:AD:DP:GQ:PL	0/1:30,18:48:99:351,0,1190
3R	14746547	.	T	C	684.77	.	AC=1;AF=0.500;AN=2;BaseQRankSum=-0.327;ClippingRankSum=0.000;DP=46;ExcessHet=3.0103;FS=6.947;MLEAC=1;MLEAF=0.500;MQ=43.87;MQRankSum=-0.927;QD=15.22;ReadPosRankSum=1.720;SOR=0.289	GT:AD:DP:GQ:PL	0/1:14,31:45:99:713,0,249
3R	14746730	.	T	G	1048.77	.	AC=1;AF=0.500;AN=2;BaseQRankSum=2.471;ClippingRankSum=0.000;DP=39;ExcessHet=3.0103;FS=3.062;MLEAC=1;MLEAF=0.500;MQ=43.85;MQRankSum=2.190;QD=26.89;ReadPosRankSum=-0.441;SOR=0.303	GT:AD:DP:GQ:PL	0/1:12,27:39:99:1077,0,473
3R	14746733	.	G	A	1048.77	.	AC=1;AF=0.500;AN=2;BaseQRankSum=1.994;ClippingRankSum=0.000;DP=39;ExcessHet=3.0103;FS=1.307;MLEAC=1;MLEAF=0.500;MQ=43.85;MQRankSum=2.066;QD=26.89;ReadPosRankSum=0.729;SOR=0.465	GT:AD:DP:GQ:PL	0/1:13,26:39:99:1077,0,473
3R	14746814	.	G	A	950.77	.	AC=1;AF=0.500;AN=2;BaseQRankSum=0.281;ClippingRankSum=0.000;DP=53;ExcessHet=3.0103;FS=0.000;MLEAC=1;MLEAF=0.500;MQ=43.93;MQRankSum=-0.654;QD=17.94;ReadPosRankSum=-0.449;SOR=0.586	GT:AD:DP:GQ:PL	0/1:10,43:53:99:979,0,118
3R	14746946	.	C	G	782.77	.	AC=1;AF=0.500;AN=2;BaseQRankSum=2.872;ClippingRankSum=0.000;DP=47;ExcessHet=3.0103;FS=2.892;MLEAC=1;MLEAF=0.500;MQ=43.44;MQRankSum=-1.477;QD=17.02;ReadPosRankSum=0.067;SOR=0.361	GT:AD:DP:GQ:PL	0/1:11,35:46:99:811,0,144
3R	14746977	.	C	T	823.77	.	AC=1;AF=0.500;AN=2;BaseQRankSum=1.963;ClippingRankSum=0.000;DP=50;ExcessHet=3.0103;FS=1.219;MLEAC=1;MLEAF=0.500;MQ=43.27;MQRankSum=-1.111;QD=16.81;ReadPosRankSum=1.058;SOR=0.518	GT:AD:DP:GQ:PL	0/1:13,36:49:99:852,0,183
3R	14747003	.	A	G	1355.77	.	AC=2;AF=1.00;AN=2;DP=51;ExcessHet=3.0103;FS=0.000;MLEAC=2;MLEAF=1.00;MQ=43.40;QD=26.58;SOR=0.900	GT:AD:DP:GQ:PL	1/1:0,51:51:99:1384,153,0
3R	14747108	.	T	C	793.77	.	AC=1;AF=0.500;AN=2;BaseQRankSum=-0.936;ClippingRankSum=0.000;DP=49;ExcessHet=3.0103;FS=2.838;MLEAC=1;MLEAF=0.500;MQ=42.75;MQRankSum=-3.000;QD=16.20;ReadPosRankSum=2.211;SOR=0.654	GT:AD:DP:GQ:PL	0/1:12,37:49:99:822,0,171
3R	14747136	.	G	A	831.77	.	AC=1;AF=0.500;AN=2;BaseQRankSum=1.614;ClippingRankSum=0.000;DP=44;ExcessHet=3.0103;FS=0.000;MLEAC=1;MLEAF=0.500;MQ=42.33;MQRankSum=-2.864;QD=19.34;ReadPosRankSum=-0.790;SOR=0.681	GT:AD:DP:GQ:PL	0/1:7,36:43:58:860,0,58
3R	14747139	.	C	T	1932.77	.	AC=2;AF=1.00;AN=2;DP=44;ExcessHet=3.0103;FS=0.000;MLEAC=2;MLEAF=1.00;MQ=42.33;QD=37.76;SOR=0.990	GT:AD:DP:GQ:PL	1/1:0,44:44:99:1961,132,0
3R	14747154	.	T	TTTTAATTTTTGCATGCC	1565.73	.	AC=1;AF=0.500;AN=2;BaseQRankSum=-1.517;ClippingRankSum=0.000;DP=47;ExcessHet=3.0103;FS=3.214;MLEAC=1;MLEAF=0.500;MQ=42.44;MQRankSum=-3.408;QD=27.80;ReadPosRankSum=-1.063;SOR=0.310	GT:AD:DP:GQ:PL	0/1:9,35:44:99:1603,0,255
3R	14747157	.	T	TAATTATTGCATGCC	207.73	.	AC=1;AF=0.500;AN=2;BaseQRankSum=-2.270;ClippingRankSum=0.000;DP=53;ExcessHet=3.0103;FS=5.356;MLEAC=1;MLEAF=0.500;MQ=42.62;MQRankSum=2.824;QD=3.92;ReadPosRankSum=1.757;SOR=1.324	GT:AD:DP:GQ:PL	0/1:44,9:53:99:245,0,1767
3R	14747160	.	T	TTG	207.73	.	AC=1;AF=0.500;AN=2;BaseQRankSum=1.614;ClippingRankSum=0.000;DP=52;ExcessHet=3.0103;FS=5.507;MLEAC=1;MLEAF=0.500;MQ=42.59;MQRankSum=2.898;QD=3.99;ReadPosRankSum=1.833;SOR=1.305	GT:AD:DP:GQ:PL	0/1:43,9:52:99:245,0,1766
3R	14747225	.	C	T	1116.77	.	AC=1;AF=0.500;AN=2;BaseQRankSum=-0.725;ClippingRankSum=0.000;DP=59;ExcessHet=3.0103;FS=1.394;MLEAC=1;MLEAF=0.500;MQ=43.44;MQRankSum=-1.248;QD=18.93;ReadPosRankSum=0.970;SOR=1.225	GT:AD:DP:GQ:PL	0/1:10,49:59:99:1145,0,236
3R	14747242	.	G	A	59.77	.	AC=1;AF=0.500;AN=2;BaseQRankSum=0.709;ClippingRankSum=0.000;DP=56;ExcessHet=3.0103;FS=3.596;MLEAC=1;MLEAF=0.500;MQ=43.68;MQRankSum=1.343;QD=1.07;ReadPosRankSum=0.035;SOR=0.235	GT:AD:DP:GQ:PL	0/1:48,8:56:88:88,0,1103
3R	14747248	.	GT	G	1972.73	.	AC=2;AF=1.00;AN=2;DP=56;ExcessHet=3.0103;FS=0.000;MLEAC=2;MLEAF=1.00;MQ=43.68;QD=31.37;SOR=1.528	GT:AD:DP:GQ:PL	1/1:0,56:56:99:2010,169,0
3R	14747260	.	CT	C	108.73	.	AC=1;AF=0.500;AN=2;BaseQRankSum=0.172;ClippingRankSum=0.000;DP=59;ExcessHet=3.0103;FS=3.823;MLEAC=1;MLEAF=0.500;MQ=43.80;MQRankSum=0.797;QD=1.91;ReadPosRankSum=1.010;SOR=0.229	GT:AD:DP:GQ:PL	0/1:50,7:57:99:146,0,930
3R	14747279	.	A	T	1096.77	.	AC=1;AF=0.500;AN=2;BaseQRankSum=-0.896;ClippingRankSum=0.000;DP=56;ExcessHet=3.0103;FS=0.000;MLEAC=1;MLEAF=0.500;MQ=43.90;MQRankSum=-0.698;QD=19.94;ReadPosRankSum=0.478;SOR=0.946	GT:AD:DP:GQ:PL	0/1:8,47:55:99:1125,0,177
3R	14747393	.	T	C	1289.77	.	AC=1;AF=0.500;AN=2;BaseQRankSum=0.781;ClippingRankSum=0.000;DP=79;ExcessHet=3.0103;FS=0.979;MLEAC=1;MLEAF=0.500;MQ=43.88;MQRankSum=-1.393;QD=16.75;ReadPosRankSum=-0.720;SOR=0.542	GT:AD:DP:GQ:PL	0/1:21,56:77:99:1318,0,311
3R	14747448	.	C	T	1394.77	.	AC=1;AF=0.500;AN=2;BaseQRankSum=2.009;ClippingRankSum=0.000;DP=84;ExcessHet=3.0103;FS=2.076;MLEAC=1;MLEAF=0.500;MQ=43.91;MQRankSum=-1.200;QD=16.60;ReadPosRankSum=0.217;SOR=0.412	GT:AD:DP:GQ:PL	0/1:22,62:84:99:1423,0,334
3R	14747697	.	TA	T	486.73	.	AC=1;AF=0.500;AN=2;BaseQRankSum=1.042;ClippingRankSum=0.000;DP=67;ExcessHet=3.0103;FS=0.000;MLEAC=1;MLEAF=0.500;MQ=43.65;MQRankSum=-4.444;QD=7.49;ReadPosRankSum=-0.015;SOR=0.582	GT:AD:DP:GQ:PL	0/1:49,16:65:99:524,0,2009
3R	14747701	.	G	C	492.77	.	AC=1;AF=0.500;AN=2;BaseQRankSum=2.264;ClippingRankSum=0.000;DP=65;ExcessHet=3.0103;FS=0.000;MLEAC=1;MLEAF=0.500;MQ=43.64;MQRankSum=-4.444;QD=7.58;ReadPosRankSum=0.312;SOR=0.582	GT:AD:DP:GQ:PL	0/1:49,16:65:99:521,0,2072
3R	14747702	.	AAATGTTGT	A	480.73	.	AC=1;AF=0.500;AN=2;BaseQRankSum=0.790;ClippingRankSum=0.000;DP=66;ExcessHet=3.0103;FS=0.000;MLEAC=1;MLEAF=0.500;MQ=43.65;MQRankSum=-4.486;QD=7.28;ReadPosRankSum=0.419;SOR=0.551	GT:AD:DP:GQ:PL	0/1:50,16:66:99:518,0,2124
3R	14747734	.	C	T	447.77	.	AC=1;AF=0.500;AN=2;BaseQRankSum=-0.017;ClippingRankSum=0.000;DP=63;ExcessHet=3.0103;FS=2.487;MLEAC=1;MLEAF=0.500;MQ=43.71;MQRankSum=-4.549;QD=7.11;ReadPosRankSum=1.404;SOR=0.633	GT:AD:DP:GQ:PL	0/1:48,15:63:99:476,0,2191
3R	14747736	.	C	T	450.77	.	AC=1;AF=0.500;AN=2;BaseQRankSum=-2.515;ClippingRankSum=0.000;DP=63;ExcessHet=3.0103;FS=1.139;MLEAC=1;MLEAF=0.500;MQ=43.76;MQRankSum=-4.305;QD=7.16;ReadPosRankSum=1.918;SOR=0.516	GT:AD:DP:GQ:PL	0/1:49,14:63:99:479,0,2149
3R	14747772	.	G	A	363.77	.	AC=1;AF=0.500;AN=2;BaseQRankSum=-1.973;ClippingRankSum=0.000;DP=63;ExcessHet=3.0103;FS=0.000;MLEAC=1;MLEAF=0.500;MQ=43.76;MQRankSum=-4.513;QD=5.77;ReadPosRankSum=-0.952;SOR=0.836	GT:AD:DP:GQ:PL	0/1:50,13:63:99:392,0,2271
3R	14747781	.	T	C	411.77	.	AC=1;AF=0.500;AN=2;BaseQRankSum=-0.548;ClippingRankSum=0.000;DP=62;ExcessHet=3.0103;FS=1.131;MLEAC=1;MLEAF=0.500;MQ=43.72;MQRankSum=-4.714;QD=6.64;ReadPosRankSum=-2.797;SOR=0.879	GT:AD:DP:GQ:PL	0/1:48,14:62:99:440,0,2220
3R	14747796	.	A	C	366.77	.	AC=1;AF=0.500;AN=2;BaseQRankSum=-0.649;ClippingRankSum=0.000;DP=64;ExcessHet=3.0103;FS=1.212;MLEAC=1;MLEAF=0.500;MQ=43.67;MQRankSum=-5.197;QD=5.92;ReadPosRankSum=-3.102;SOR=0.926	GT:AD:DP:GQ:PL	0/1:50,12:62:99:395,0,2190
3R	14748145	.	A	T	1402.77	.	AC=2;AF=1.00;AN=2;DP=54;ExcessHet=3.0103;FS=0.000;MLEAC=2;MLEAF=1.00;MQ=43.96;QD=25.98;SOR=0.931	GT:AD:DP:GQ:PL	1/1:0,54:54:99:1431,160,0
3R	14748401	.	T	G	1642.77	.	AC=1;AF=0.500;AN=2;BaseQRankSum=0.319;ClippingRankSum=0.000;DP=58;ExcessHet=3.0103;FS=1.116;MLEAC=1;MLEAF=0.500;MQ=43.29;MQRankSum=-3.339;QD=28.32;ReadPosRankSum=-1.538;SOR=0.458	GT:AD:DP:GQ:PL	0/1:17,41:58:99:1671,0,590
3R	14748402	.	A	AC	1629.73	.	AC=1;AF=0.500;AN=2;BaseQRankSum=1.475;ClippingRankSum=0.000;DP=58;ExcessHet=3.0103;FS=1.116;MLEAC=1;MLEAF=0.500;MQ=43.29;MQRankSum=-3.339;QD=28.10;ReadPosRankSum=-1.504;SOR=0.458	GT:AD:DP:GQ:PL	0/1:17,41:58:99:1667,0,688
3R	14748403	.	TATAATTTATAATTATAA	T	1623.73	.	AC=1;AF=0.500;AN=2;BaseQRankSum=0.181;ClippingRankSum=0.000;DP=61;ExcessHet=3.0103;FS=2.285;MLEAC=1;MLEAF=0.500;MQ=43.32;MQRankSum=-3.587;QD=26.62;ReadPosRankSum=-1.504;SOR=0.423	GT:AD:DP:GQ:PL	0/1:20,41:61:99:1661,0,826
3R	14748473	.	C	T	2004.77	.	AC=1;AF=0.500;AN=2;BaseQRankSum=1.005;ClippingRankSum=0.000;DP=66;ExcessHet=3.0103;FS=7.908;MLEAC=1;MLEAF=0.500;MQ=43.17;MQRankSum=-3.624;QD=30.38;ReadPosRankSum=-0.484;SOR=0.731	GT:AD:DP:GQ:PL	0/1:17,49:66:99:2033,0,743
3R	14748474	.	T	A	2046.77	.	AC=1;AF=0.500;AN=2;BaseQRankSum=-2.651;ClippingRankSum=0.000;DP=65;ExcessHet=3.0103;FS=8.030;MLEAC=1;MLEAF=0.500;MQ=43.15;MQRankSum=-3.675;QD=31.49;ReadPosRankSum=-0.418;SOR=0.810	GT:AD:DP:GQ:PL	0/1:17,48:65:99:2075,0,740
3R	14748495	.	A	T	1977.77	.	AC=1;AF=0.500;AN=2;BaseQRankSum=-1.923;ClippingRankSum=0.000;DP=64;ExcessHet=3.0103;FS=8.090;MLEAC=1;MLEAF=0.500;MQ=43.25;MQRankSum=-3.392;QD=30.90;ReadPosRankSum=-0.677;SOR=0.399	GT:AD:DP:GQ:PL	0/1:17,47:64:99:2006,0,746
3R	14748509	.	A	G	2061.77	.	AC=1;AF=0.500;AN=2;BaseQRankSum=0.454;ClippingRankSum=0.000;DP=65;ExcessHet=3.0103;FS=8.024;MLEAC=1;MLEAF=0.500;MQ=43.21;MQRankSum=-2.928;QD=31.72;ReadPosRankSum=-0.672;SOR=0.327	GT:AD:DP:GQ:PL	0/1:17,48:65:99:2090,0,740
3R	14748512	.	T	C	1971.77	.	AC=1;AF=0.500;AN=2;BaseQRankSum=1.858;ClippingRankSum=0.000;DP=66;ExcessHet=3.0103;FS=7.911;MLEAC=1;MLEAF=0.500;MQ=43.20;MQRankSum=-2.995;QD=29.88;ReadPosRankSum=-0.638;SOR=0.258	GT:AD:DP:GQ:PL	0/1:17,49:66:99:2000,0,746
3R	14748551	.	C	T	2009.77	.	AC=1;AF=0.500;AN=2;BaseQRankSum=1.162;ClippingRankSum=0.000;DP=70;ExcessHet=3.0103;FS=3.701;MLEAC=1;MLEAF=0.500;MQ=43.40;MQRankSum=-2.738;QD=28.71;ReadPosRankSum=-0.254;SOR=0.323	GT:AD:DP:GQ:PL	0/1:20,50:70:99:2038,0,801
3R	14748552	.	C	T	2009.77	.	AC=1;AF=0.500;AN=2;BaseQRankSum=-0.077;ClippingRankSum=0.000;DP=70;ExcessHet=3.0103;FS=3.701;MLEAC=1;MLEAF=0.500;MQ=43.40;MQRankSum=-2.738;QD=28.71;ReadPosRankSum=-0.254;SOR=0.323	GT:AD:DP:GQ:PL	0/1:20,50:70:99:2038,0,801
3R	14748555	.	C	A	2051.77	.	AC=1;AF=0.500;AN=2;BaseQRankSum=-0.601;ClippingRankSum=0.000;DP=68;ExcessHet=3.0103;FS=3.720;MLEAC=1;MLEAF=0.500;MQ=43.38;MQRankSum=-2.698;QD=30.17;ReadPosRankSum=-0.424;SOR=0.343	GT:AD:DP:GQ:PL	0/1:19,49:68:99:2080,0,798
3R	14748561	.	C	A	1967.77	.	AC=1;AF=0.500;AN=2;BaseQRankSum=1.313;ClippingRankSum=0.000;DP=67;ExcessHet=3.0103;FS=1.029;MLEAC=1;MLEAF=0.500;MQ=43.40;MQRankSum=-2.743;QD=29.37;ReadPosRankSum=0.055;SOR=0.478	GT:AD:DP:GQ:PL	0/1:20,47:67:99:1996,0,776
3R	14748562	.	A	C	1884.77	.	AC=1;AF=0.500;AN=2;BaseQRankSum=-2.729;ClippingRankSum=0.000;DP=67;ExcessHet=3.0103;FS=1.029;MLEAC=1;MLEAF=0.500;MQ=43.40;MQRankSum=-2.743;QD=28.13;ReadPosRankSum=0.055;SOR=0.478	GT:AD:DP:GQ:PL	0/1:20,47:67:99:1913,0,782
3R	14748663	.	T	G	944.77	.	AC=1;AF=0.500;AN=2;BaseQRankSum=0.915;ClippingRankSum=0.000;DP=62;ExcessHet=3.0103;FS=10.555;MLEAC=1;MLEAF=0.500;MQ=43.72;MQRankSum=-0.608;QD=15.49;ReadPosRankSum=2.019;SOR=0.111	GT:AD:DP:GQ:PL	0/1:19,42:61:99:973,0,347
3R	14748856	.	G	A	457.77	.	AC=1;AF=0.500;AN=2;BaseQRankSum=-0.877;ClippingRankSum=0.000;DP=66;ExcessHet=3.0103;FS=3.612;MLEAC=1;MLEAF=0.500;MQ=43.85;MQRankSum=0.546;QD=7.15;ReadPosRankSum=-0.385;SOR=1.234	GT:AD:DP:GQ:PL	0/1:40,24:64:99:486,0,916
3R	14748997	.	A	G	1009.77	.	AC=1;AF=0.500;AN=2;BaseQRankSum=-0.793;ClippingRankSum=0.000;DP=56;ExcessHet=3.0103;FS=7.170;MLEAC=1;MLEAF=0.500;MQ=43.93;MQRankSum=1.123;QD=18.03;ReadPosRankSum=-0.101;SOR=0.252	GT:AD:DP:GQ:PL	0/1:11,45:56:99:1038,0,125
3R	14749055	.	G	T	2181.77	.	AC=1;AF=0.500;AN=2;BaseQRankSum=0.717;ClippingRankSum=0.000;DP=69;ExcessHet=3.0103;FS=2.537;MLEAC=1;MLEAF=0.500;MQ=43.94;MQRankSum=1.001;QD=31.62;ReadPosRankSum=0.321;SOR=1.162	GT:AD:DP:GQ:PL	0/1:15,54:69:99:2210,0,522
3R	14749056	.	T	C	2181.77	.	AC=1;AF=0.500;AN=2;BaseQRankSum=-1.566;ClippingRankSum=0.000;DP=69;ExcessHet=3.0103;FS=2.537;MLEAC=1;MLEAF=0.500;MQ=43.94;MQRankSum=1.001;QD=31.62;ReadPosRankSum=0.194;SOR=1.162	GT:AD:DP:GQ:PL	0/1:15,54:69:99:2210,0,522
3R	14749177	.	T	C	1182.77	.	AC=1;AF=0.500;AN=2;BaseQRankSum=-2.619;ClippingRankSum=0.000;DP=70;ExcessHet=3.0103;FS=0.000;MLEAC=1;MLEAF=0.500;MQ=43.97;MQRankSum=-0.533;QD=16.90;ReadPosRankSum=1.581;SOR=0.627	GT:AD:DP:GQ:PL	0/1:17,53:70:99:1211,0,262
3R	14749268	.	T	G	1173.77	.	AC=1;AF=0.500;AN=2;BaseQRankSum=-0.156;ClippingRankSum=0.000;DP=72;ExcessHet=3.0103;FS=2.233;MLEAC=1;MLEAF=0.500;MQ=44.00;MQRankSum=0.000;QD=16.30;ReadPosRankSum=-0.655;SOR=0.395	GT:AD:DP:GQ:PL	0/1:21,51:72:99:1202,0,371
3R	14749363	.	A	G	881.77	.	AC=1;AF=0.500;AN=2;BaseQRankSum=0.313;ClippingRankSum=0.000;DP=54;ExcessHet=3.0103;FS=1.183;MLEAC=1;MLEAF=0.500;MQ=43.93;MQRankSum=0.738;QD=16.33;ReadPosRankSum=0.164;SOR=0.432	GT:AD:DP:GQ:PL	0/1:15,39:54:99:910,0,259
3R	14749375	.	T	C	162.77	.	AC=1;AF=0.500;AN=2;BaseQRankSum=-2.037;ClippingRankSum=0.000;DP=52;ExcessHet=3.0103;FS=0.000;MLEAC=1;MLEAF=0.500;MQ=43.92;MQRankSum=-0.793;QD=3.13;ReadPosRankSum=1.247;SOR=0.781	GT:AD:DP:GQ:PL	0/1:39,13:52:99:191,0,921
3R	14749401	.	C	G	2092.77	.	AC=2;AF=1.00;AN=2;DP=49;ExcessHet=3.0103;FS=0.000;MLEAC=2;MLEAF=1.00;MQ=43.88;QD=29.41;SOR=0.818	GT:AD:DP:GQ:PL	1/1:0,49:49:99:2121,147,0
3R	14749407	.	C	G	2005.77	.	AC=2;AF=1.00;AN=2;DP=45;ExcessHet=3.0103;FS=0.000;MLEAC=2;MLEAF=1.00;MQ=43.87;QD=26.39;SOR=0.829	GT:AD:DP:GQ:PL	1/1:0,45:45:99:2034,138,0
3R	14749433	.	T	A	860.77	.	AC=1;AF=0.500;AN=2;BaseQRankSum=-0.591;ClippingRankSum=0.000;DP=51;ExcessHet=3.0103;FS=4.575;MLEAC=1;MLEAF=0.500;MQ=43.92;MQRankSum=-0.803;QD=16.88;ReadPosRankSum=-0.819;SOR=0.662	GT:AD:DP:GQ:PL	0/1:13,38:51:99:889,0,211
3R	14749589	.	C	T	1063.77	.	AC=1;AF=0.500;AN=2;BaseQRankSum=-0.309;ClippingRankSum=0.000;DP=62;ExcessHet=3.0103;FS=8.617;MLEAC=1;MLEAF=0.500;MQ=44.00;MQRankSum=0.000;QD=17.44;ReadPosRankSum=-1.896;SOR=0.901	GT:AD:DP:GQ:PL	0/1:14,47:61:99:1092,0,197
3R	14749783	.	G	A	478.79	.	AC=1;AF=0.500;AN=2;BaseQRankSum=1.024;ClippingRankSum=0.000;DP=26;ExcessHet=3.0103;FS=2.269;MLEAC=1;MLEAF=0.500;MQ=44.00;MQRankSum=0.000;QD=18.41;ReadPosRankSum=0.640;SOR=0.499	GT:AD:DP:GQ:PL	0/1:4,22:26:23:507,0,23
3R	14749830	.	A	G	504.77	.	AC=1;AF=0.500;AN=2;BaseQRankSum=-1.305;ClippingRankSum=0.000;DP=33;ExcessHet=3.0103;FS=0.000;MLEAC=1;MLEAF=0.500;MQ=43.85;MQRankSum=-0.900;QD=15.30;ReadPosRankSum=0.549;SOR=0.765	GT:AD:DP:GQ:PL	0/1:10,23:33:99:533,0,178
3R	14749852	.	AAAAAAAT	A	948.73	.	AC=1;AF=0.500;AN=2;BaseQRankSum=1.201;ClippingRankSum=0.000;DP=41;ExcessHet=3.0103;FS=0.000;MLEAC=1;MLEAF=0.500;MQ=43.48;MQRankSum=-0.463;QD=23.72;ReadPosRankSum=1.008;SOR=0.846	GT:AD:DP:GQ:PL	0/1:14,26:40:99:986,0,525
3R	14750034	.	C	CAAA	959.73	.	AC=1;AF=0.500;AN=2;BaseQRankSum=-0.179;ClippingRankSum=0.000;DP=46;ExcessHet=3.0103;FS=1.421;MLEAC=1;MLEAF=0.500;MQ=43.39;MQRankSum=-2.247;QD=21.81;ReadPosRankSum=-0.087;SOR=0.405	GT:AD:DP:GQ:PL	0/1:12,32:44:99:997,0,344
3R	14750182	.	A	C	2765.77	.	AC=2;AF=1.00;AN=2;DP=70;ExcessHet=3.0103;FS=0.000;MLEAC=2;MLEAF=1.00;MQ=43.63;QD=35.82;SOR=0.693	GT:AD:DP:GQ:PL	1/1:0,68:68:99:2794,211,0
3R	14750191	.	C	A	1258.77	.	AC=1;AF=0.500;AN=2;BaseQRankSum=0.661;ClippingRankSum=0.000;DP=72;ExcessHet=3.0103;FS=0.000;MLEAC=1;MLEAF=0.500;MQ=43.51;MQRankSum=-1.854;QD=17.98;ReadPosRankSum=-1.424;SOR=0.622	GT:AD:DP:GQ:PL	0/1:15,55:70:99:1287,0,185
3R	14750285	.	C	T	1253.77	.	AC=1;AF=0.500;AN=2;BaseQRankSum=0.203;ClippingRankSum=0.000;DP=71;ExcessHet=3.0103;FS=0.000;MLEAC=1;MLEAF=0.500;MQ=42.31;MQRankSum=-3.359;QD=17.66;ReadPosRankSum=1.153;SOR=0.829	GT:AD:DP:GQ:PL	0/1:17,54:71:99:1282,0,267
3R	14750286	.	AT	A	2967.73	.	AC=2;AF=1.00;AN=2;DP=71;ExcessHet=3.0103;FS=0.000;MLEAC=2;MLEAF=1.00;MQ=42.31;QD=30.05;SOR=1.609	GT:AD:DP:GQ:PL	1/1:0,70:70:99:3005,211,0
3R	14750345	.	G	C	1222.77	.	AC=1;AF=0.500;AN=2;BaseQRankSum=-0.138;ClippingRankSum=0.000;DP=71;ExcessHet=3.0103;FS=4.168;MLEAC=1;MLEAF=0.500;MQ=42.34;MQRankSum=-3.175;QD=17.47;ReadPosRankSum=-1.312;SOR=0.303	GT:AD:DP:GQ:PL	0/1:16,54:70:99:1251,0,223
3R	14750456	.	A	T	2121.77	.	AC=1;AF=0.500;AN=2;BaseQRankSum=1.753;ClippingRankSum=0.000;DP=77;ExcessHet=3.0103;FS=0.979;MLEAC=1;MLEAF=0.500;MQ=41.93;MQRankSum=-4.509;QD=27.56;ReadPosRankSum=-1.210;SOR=0.542	GT:AD:DP:GQ:PL	0/1:21,56:77:99:2150,0,7096
3R	14750477	.	GATA	G	2025.73	.	AC=1;AF=0.500;AN=2;BaseQRankSum=-1.078;ClippingRankSum=0.000;DP=77;ExcessHet=3.0103;FS=4.908;MLEAC=1;MLEAF=0.500;MQ=41.70;MQRankSum=-5.018;QD=26.31;ReadPosRankSum=0.684;SOR=0.316	GT:AD:DP:GQ:PL	0/1:26,51:77:99:2063,0,12299
3R	14750484	.	T	C	2079.77	.	AC=1;AF=0.500;AN=2;BaseQRankSum=2.868;ClippingRankSum=0.000;DP=75;ExcessHet=3.0103;FS=6.880;MLEAC=1;MLEAF=0.500;MQ=41.64;MQRankSum=-5.001;QD=27.73;SOR=0.237	GT:AD:DP:GQ:PL	0/1:25,50:75:99:2108,0,12272
3R	14750491	.	T	C	1995.77	.	AC=1;AF=0.500;AN=2;BaseQRankSum=-2.001;ClippingRankSum=0.000;DP=73;ExcessHet=3.0103;FS=8.936;MLEAC=1;MLEAF=0.500;MQ=41.27;MQRankSum=-5.381;QD=27.34;ReadPosRankSum=0.267;SOR=0.181	GT:AD:DP:GQ:PL	0/1:25,48:73:99:2024,0,12278
3R	14750501	.	T	A	1830.77	.	AC=1;AF=0.500;AN=2;BaseQRankSum=-0.840;ClippingRankSum=0.000;DP=66;ExcessHet=3.0103;FS=7.255;MLEAC=1;MLEAF=0.500;MQ=40.27;MQRankSum=-5.877;QD=27.74;ReadPosRankSum=0.713;SOR=0.212	GT:AD:DP:GQ:PL	0/1:23,43:66:99:1859,0,12829
3R	14750511	.	A	G	1794.77	.	AC=1;AF=0.500;AN=2;BaseQRankSum=-0.640;ClippingRankSum=0.000;DP=67;ExcessHet=3.0103;FS=5.392;MLEAC=1;MLEAF=0.500;MQ=40.05;MQRankSum=-5.984;QD=26.79;ReadPosRankSum=-0.134;SOR=0.269	GT:AD:DP:GQ:PL	0/1:22,45:67:99:1823,0,12553
3R	14750513	.	A	AC	1866.73	.	AC=1;AF=0.500;AN=2;BaseQRankSum=-1.464;ClippingRankSum=0.000;DP=66;ExcessHet=3.0103;FS=5.465;MLEAC=1;MLEAF=0.500;MQ=39.98;MQRankSum=-6.084;QD=28.28;ReadPosRankSum=0.048;SOR=0.252	GT:AD:DP:GQ:PL	0/1:22,44:66:99:1904,0,13244
3R	14750515	.	A	C	1833.77	.	AC=1;AF=0.500;AN=2;BaseQRankSum=0.234;ClippingRankSum=0.000;DP=67;ExcessHet=3.0103;FS=5.394;MLEAC=1;MLEAF=0.500;MQ=39.93;MQRankSum=-6.327;QD=27.37;ReadPosRankSum=0.271;SOR=0.267	GT:AD:DP:GQ:PL	0/1:23,44:67:99:1862,0,13247
3R	14750517	.	ATATAT	A	1734.73	.	AC=1;AF=0.500;AN=2;BaseQRankSum=-0.208;ClippingRankSum=0.000;DP=68;ExcessHet=3.0103;FS=3.635;MLEAC=1;MLEAF=0.500;MQ=39.99;MQRankSum=-6.430;QD=25.51;ReadPosRankSum=0.086;SOR=0.336	GT:AD:DP:GQ:PL	0/1:24,44:68:99:1772,0,14524
3R	14750526	.	T	C	1827.77	.	AC=1;AF=0.500;AN=2;BaseQRankSum=-0.077;ClippingRankSum=0.000;DP=69;ExcessHet=3.0103;FS=0.000;MLEAC=1;MLEAF=0.500;MQ=40.04;MQRankSum=-6.532;QD=26.49;ReadPosRankSum=0.257;SOR=0.608	GT:AD:DP:GQ:PL	0/1:25,44:69:99:1856,0,14878
3R	14750545	.	A	AT	1911.73	.	AC=1;AF=0.500;AN=2;BaseQRankSum=-0.626;ClippingRankSum=0.000;DP=66;ExcessHet=3.0103;FS=0.000;MLEAC=1;MLEAF=0.500;MQ=39.74;MQRankSum=-6.393;QD=28.97;ReadPosRankSum=-1.497;SOR=0.700	GT:AD:DP:GQ:PL	0/1:22,44:66:99:1949,0,14350
3R	14750551	.	G	A	1917.77	.	AC=1;AF=0.500;AN=2;BaseQRankSum=2.582;ClippingRankSum=0.000;DP=71;ExcessHet=3.0103;FS=0.957;MLEAC=1;MLEAF=0.500;MQ=39.75;MQRankSum=-6.598;QD=27.01;ReadPosRankSum=-1.659;SOR=0.867	GT:AD:DP:GQ:PL	0/1:23,48:71:99:1946,0,14905
3R	14750554	.	ACT	A	1863.73	.	AC=1;AF=0.500;AN=2;BaseQRankSum=0.540;ClippingRankSum=0.000;DP=71;ExcessHet=3.0103;FS=0.957;MLEAC=1;MLEAF=0.500;MQ=39.78;MQRankSum=-6.680;QD=26.25;ReadPosRankSum=-1.382;SOR=0.919	GT:AD:DP:GQ:PL	0/1:24,47:71:99:1901,0,15408
3R	14750559	.	ACTCAT	A	1950.73	.	AC=1;AF=0.500;AN=2;BaseQRankSum=0.821;ClippingRankSum=0.000;DP=71;ExcessHet=3.0103;FS=0.000;MLEAC=1;MLEAF=0.500;MQ=39.73;MQRankSum=-6.604;QD=27.48;ReadPosRankSum=-0.762;SOR=0.777	GT:AD:DP:GQ:PL	0/1:23,48:71:99:1988,0,15012
3R	14750567	.	C	A	2007.77	.	AC=1;AF=0.500;AN=2;BaseQRankSum=-1.455;ClippingRankSum=0.000;DP=69;ExcessHet=3.0103;FS=0.000;MLEAC=1;MLEAF=0.500;MQ=39.60;MQRankSum=-6.383;QD=29.10;ReadPosRankSum=-1.839;SOR=0.686	GT:AD:DP:GQ:PL	0/1:21,48:69:99:2036,0,14081
3R	14750571	.	TAAAG	T	1911.73	.	AC=1;AF=0.500;AN=2;BaseQRankSum=2.511;ClippingRankSum=0.000;DP=69;ExcessHet=3.0103;FS=0.000;MLEAC=1;MLEAF=0.500;MQ=39.57;MQRankSum=-6.508;QD=27.71;ReadPosRankSum=2.199;SOR=0.686	GT:AD:DP:GQ:PL	0/1:21,48:69:99:1949,0,14467
3R	14750578	.	TACCATAAAAAC	T	2076.73	.	AC=1;AF=0.500;AN=2;BaseQRankSum=2.151;ClippingRankSum=0.000;DP=73;ExcessHet=3.0103;FS=0.000;MLEAC=1;MLEAF=0.500;MQ=39.69;MQRankSum=-6.779;QD=28.45;ReadPosRankSum=-3.491;SOR=0.610	GT:AD:DP:GQ:PL	0/1:23,50:73:99:2114,0,14457
3R	14750597	.	C	A	2175.77	.	AC=1;AF=0.500;AN=2;BaseQRankSum=0.583;ClippingRankSum=0.000;DP=73;ExcessHet=3.0103;FS=0.000;MLEAC=1;MLEAF=0.500;MQ=39.60;MQRankSum=-6.707;QD=29.81;ReadPosRankSum=-3.640;SOR=0.586	GT:AD:DP:GQ:PL	0/1:21,52:73:99:2204,0,13131
3R	14750602	.	C	T	2091.77	.	AC=1;AF=0.500;AN=2;BaseQRankSum=2.509;ClippingRankSum=0.000;DP=71;ExcessHet=3.0103;FS=0.000;MLEAC=1;MLEAF=0.500;MQ=39.83;MQRankSum=-6.541;QD=29.46;ReadPosRankSum=-4.736;SOR=0.663	GT:AD:DP:GQ:PL	0/1:21,50:71:99:2120,0,13137
3R	14750625	.	AAC	A	1893.73	.	AC=1;AF=0.500;AN=2;BaseQRankSum=-0.900;ClippingRankSum=0.000;DP=58;ExcessHet=3.0103;FS=1.178;MLEAC=1;MLEAF=0.500;MQ=39.89;MQRankSum=-5.338;QD=32.65;ReadPosRankSum=-2.346;SOR=0.473	GT:AD:DP:GQ:PL	0/1:14,44:58:99:1931,0,7260
3R	14750629	.	T	TTAAGGGAAA	1876.73	.	AC=1;AF=0.500;AN=2;BaseQRankSum=1.376;ClippingRankSum=0.000;DP=58;ExcessHet=3.0103;FS=0.000;MLEAC=1;MLEAF=0.500;MQ=39.89;MQRankSum=-5.085;QD=32.36;ReadPosRankSum=-2.490;SOR=0.618	GT:AD:DP:GQ:PL	0/1:13,45:58:99:1914,0,6510
3R	14750718	.	T	C	2106.77	.	AC=1;AF=0.500;AN=2;BaseQRankSum=-1.088;ClippingRankSum=0.000;DP=67;ExcessHet=3.0103;FS=0.000;MLEAC=1;MLEAF=0.500;MQ=41.99;MQRankSum=-4.122;QD=31.44;ReadPosRankSum=1.335;SOR=0.569	GT:AD:DP:GQ:PL	0/1:15,52:67:99:2135,0,596
3R	14750721	.	C	T	2106.77	.	AC=1;AF=0.500;AN=2;BaseQRankSum=1.778;ClippingRankSum=0.000;DP=67;ExcessHet=3.0103;FS=0.000;MLEAC=1;MLEAF=0.500;MQ=41.99;MQRankSum=-4.122;QD=31.44;ReadPosRankSum=1.685;SOR=0.804	GT:AD:DP:GQ:PL	0/1:15,52:67:99:2135,0,596
3R	14750825	.	G	A	1716.77	.	AC=1;AF=0.500;AN=2;BaseQRankSum=2.743;ClippingRankSum=0.000;DP=57;ExcessHet=3.0103;FS=0.000;MLEAC=1;MLEAF=0.500;MQ=42.28;MQRankSum=-4.632;QD=30.12;ReadPosRankSum=-1.200;SOR=0.613	GT:AD:DP:GQ:PL	0/1:16,41:57:99:1745,0,542
3R	14750827	.	T	A	1716.77	.	AC=1;AF=0.500;AN=2;BaseQRankSum=2.065;ClippingRankSum=0.000;DP=58;ExcessHet=3.0103;FS=1.121;MLEAC=1;MLEAF=0.500;MQ=42.24;MQRankSum=-4.830;QD=29.60;ReadPosRankSum=-1.253;SOR=0.495	GT:AD:DP:GQ:PL	0/1:16,42:58:99:1745,0,542
3R	14750834	.	C	T	1605.77	.	AC=1;AF=0.500;AN=2;BaseQRankSum=2.545;ClippingRankSum=0.000;DP=54;ExcessHet=3.0103;FS=0.000;MLEAC=1;MLEAF=0.500;MQ=42.20;MQRankSum=-4.718;QD=29.74;ReadPosRankSum=-1.160;SOR=0.638	GT:AD:DP:GQ:PL	0/1:15,39:54:99:1634,0,509
3R	14750859	.	T	TCC	1629.73	.	AC=1;AF=0.500;AN=2;BaseQRankSum=-0.447;ClippingRankSum=0.000;DP=51;ExcessHet=3.0103;FS=4.575;MLEAC=1;MLEAF=0.500;MQ=42.26;MQRankSum=-4.720;QD=31.96;ReadPosRankSum=0.032;SOR=0.662	GT:AD:DP:GQ:PL	0/1:13,38:51:99:1667,0,417
3R	14750860	.	T	C	1638.77	.	AC=1;AF=0.500;AN=2;BaseQRankSum=0.545;ClippingRankSum=0.000;DP=53;ExcessHet=3.0103;FS=4.694;MLEAC=1;MLEAF=0.500;MQ=42.29;MQRankSum=-4.668;QD=30.92;ReadPosRankSum=-0.259;SOR=0.799	GT:AD:DP:GQ:PL	0/1:13,40:53:99:1667,0,417
3R	14750866	.	C	A	1737.77	.	AC=1;AF=0.500;AN=2;BaseQRankSum=1.190;ClippingRankSum=0.000;DP=52;ExcessHet=3.0103;FS=1.338;MLEAC=1;MLEAF=0.500;MQ=42.48;MQRankSum=-4.313;QD=33.42;ReadPosRankSum=-0.538;SOR=0.846	GT:AD:DP:GQ:PL	0/1:11,41:52:99:1766,0,411
3R	14750878	.	C	A	1603.77	.	AC=1;AF=0.500;AN=2;BaseQRankSum=2.138;ClippingRankSum=0.000;DP=49;ExcessHet=3.0103;FS=1.395;MLEAC=1;MLEAF=0.500;MQ=42.50;MQRankSum=-3.909;QD=32.73;ReadPosRankSum=-0.881;SOR=0.478	GT:AD:DP:GQ:PL	0/1:10,39:49:99:1632,0,299
3R	14750885	.	A	C	1702.77	.	AC=1;AF=0.500;AN=2;BaseQRankSum=-0.802;ClippingRankSum=0.000;DP=53;ExcessHet=3.0103;FS=3.004;MLEAC=1;MLEAF=0.500;MQ=42.56;MQRankSum=-3.696;QD=32.13;ReadPosRankSum=-0.751;SOR=0.597	GT:AD:DP:GQ:PL	0/1:10,43:53:99:1731,0,290
3R	14750918	.	T	A	1561.77	.	AC=2;AF=1.00;AN=2;DP=58;ExcessHet=3.0103;FS=0.000;MLEAC=2;MLEAF=1.00;MQ=42.71;QD=26.93;SOR=0.693	GT:AD:DP:GQ:PL	1/1:0,58:58:99:1590,174,0
3R	14750951	.	A	C	1650.77	.	AC=1;AF=0.500;AN=2;BaseQRankSum=0.438;ClippingRankSum=0.000;DP=54;ExcessHet=3.0103;FS=4.726;MLEAC=1;MLEAF=0.500;MQ=42.79;MQRankSum=-3.833;QD=30.57;ReadPosRankSum=2.103;SOR=1.609	GT:AD:DP:GQ:PL	0/1:14,40:54:99:1679,0,428
3R	14750959	.	C	T	1860.77	.	AC=1;AF=0.500;AN=2;BaseQRankSum=0.871;ClippingRankSum=0.000;DP=58;ExcessHet=3.0103;FS=4.702;MLEAC=1;MLEAF=0.500;MQ=42.81;MQRankSum=-3.635;QD=32.08;ReadPosRankSum=-0.047;SOR=1.501	GT:AD:DP:GQ:PL	0/1:13,45:58:99:1889,0,433
3R	14750964	.	A	ATGT	1973.73	.	AC=1;AF=0.500;AN=2;BaseQRankSum=-0.340;ClippingRankSum=0.000;DP=62;ExcessHet=3.0103;FS=2.878;MLEAC=1;MLEAF=0.500;MQ=42.85;MQRankSum=-3.518;QD=31.83;ReadPosRankSum=-1.065;SOR=1.402	GT:AD:DP:GQ:PL	0/1:13,49:62:99:2011,0,387
3R	14751044	.	C	T	1666.77	.	AC=1;AF=0.500;AN=2;BaseQRankSum=1.325;ClippingRankSum=0.000;DP=62;ExcessHet=3.0103;FS=7.603;MLEAC=1;MLEAF=0.500;MQ=43.28;MQRankSum=-3.397;QD=26.88;ReadPosRankSum=-0.125;SOR=0.722	GT:AD:DP:GQ:PL	0/1:20,42:62:99:1695,0,710
3R	14751045	.	C	T	1666.77	.	AC=1;AF=0.500;AN=2;BaseQRankSum=-0.350;ClippingRankSum=0.000;DP=63;ExcessHet=3.0103;FS=9.620;MLEAC=1;MLEAF=0.500;MQ=43.29;MQRankSum=-3.348;QD=26.46;ReadPosRankSum=-0.143;SOR=0.788	GT:AD:DP:GQ:PL	0/1:20,43:63:99:1695,0,710
3R	14751125	.	G	A	229.77	.	AC=1;AF=0.500;AN=2;BaseQRankSum=-0.300;ClippingRankSum=0.000;DP=57;ExcessHet=3.0103;FS=8.658;MLEAC=1;MLEAF=0.500;MQ=43.38;MQRankSum=2.902;QD=4.03;ReadPosRankSum=0.334;SOR=1.037	GT:AD:DP:GQ:PL	0/1:41,16:57:99:258,0,913
3R	14751138	.	A	G	1688.77	.	AC=2;AF=1.00;AN=2;DP=54;ExcessHet=3.0103;FS=0.000;MLEAC=2;MLEAF=1.00;MQ=43.42;QD=31.27;SOR=0.846	GT:AD:DP:GQ:PL	1/1:0,54:54:99:1717,162,0
3R	14751238	.	GTT	G,GTTTT	1007.73	.	AC=1,1;AF=0.500,0.500;AN=2;DP=56;ExcessHet=3.0103;FS=0.000;MLEAC=1,1;MLEAF=0.500,0.500;MQ=43.10;QD=22.39;SOR=0.811	GT:AD:DP:GQ:PL	1/2:1,16,28:45:99:1045,704,1037,457,0,594
3R	14751275	.	T	G	1160.77	.	AC=2;AF=1.00;AN=2;DP=45;ExcessHet=3.0103;FS=0.000;MLEAC=2;MLEAF=1.00;MQ=42.41;QD=25.79;SOR=1.280	GT:AD:DP:GQ:PL	1/1:0,45:45:99:1189,135,0
3R	14751333	.	A	ATACTATGTTACTGTGTGTGTACTATGTGTG	1502.73	.	AC=1;AF=0.500;AN=2;BaseQRankSum=1.439;ClippingRankSum=0.000;DP=41;ExcessHet=3.0103;FS=2.681;MLEAC=1;MLEAF=0.500;MQ=41.92;MQRankSum=-5.352;QD=31.77;ReadPosRankSum=-0.421;SOR=1.179	GT:AD:DP:GQ:PL	0/1:18,23:41:99:1540,0,642
3R	14751336	.	G	T	1386.77	.	AC=1;AF=0.500;AN=2;BaseQRankSum=0.578;ClippingRankSum=0.000;DP=53;ExcessHet=3.0103;FS=1.077;MLEAC=1;MLEAF=0.500;MQ=42.12;MQRankSum=-4.615;QD=26.17;ReadPosRankSum=-1.844;SOR=0.869	GT:AD:DP:GQ:PL	0/1:18,35:53:99:1415,0,649
3R	14751459	.	G	GT	178.73	.	AC=1;AF=0.500;AN=2;BaseQRankSum=-1.584;ClippingRankSum=0.000;DP=83;ExcessHet=3.0103;FS=0.000;MLEAC=1;MLEAF=0.500;MQ=43.15;MQRankSum=2.278;QD=2.29;ReadPosRankSum=-0.019;SOR=0.735	GT:AD:DP:GQ:PL	0/1:55,23:78:99:216,0,859
3R	14751474	.	A	G	2414.77	.	AC=2;AF=1.00;AN=2;DP=78;ExcessHet=3.0103;FS=0.000;MLEAC=2;MLEAF=1.00;MQ=43.19;QD=30.96;SOR=0.798	GT:AD:DP:GQ:PL	1/1:0,78:78:99:2443,235,0
3R	14751536	.	G	T	3369.77	.	AC=2;AF=1.00;AN=2;DP=79;ExcessHet=3.0103;FS=0.000;MLEAC=2;MLEAF=1.00;MQ=43.10;QD=28.19;SOR=1.068	GT:AD:DP:GQ:PL	1/1:0,79:79:99:3398,238,0
3R	14751541	.	A	G	3335.77	.	AC=2;AF=1.00;AN=2;DP=75;ExcessHet=3.0103;FS=0.000;MLEAC=2;MLEAF=1.00;MQ=43.12;QD=30.84;SOR=1.091	GT:AD:DP:GQ:PL	1/1:0,75:75:99:3364,235,0
3R	14751600	.	A	AT	1841.73	.	AC=2;AF=1.00;AN=2;DP=83;ExcessHet=3.0103;FS=0.000;MLEAC=2;MLEAF=1.00;MQ=42.52;QD=22.74;SOR=0.768	GT:AD:DP:GQ:PL	1/1:0,81:81:99:1879,245,0
3R	14751633	.	GTT	G	1480.73	.	AC=1;AF=0.500;AN=2;BaseQRankSum=1.258;ClippingRankSum=0.000;DP=90;ExcessHet=3.0103;FS=12.820;MLEAC=1;MLEAF=0.500;MQ=42.07;MQRankSum=-4.879;QD=18.28;ReadPosRankSum=2.599;SOR=0.540	GT:AD:DP:GQ:PL	0/1:23,58:81:99:1518,0,419
3R	14751677	.	AAAAAAGG	A	2584.73	.	AC=1;AF=0.500;AN=2;BaseQRankSum=0.809;ClippingRankSum=0.000;DP=90;ExcessHet=3.0103;FS=4.483;MLEAC=1;MLEAF=0.500;MQ=41.08;MQRankSum=-6.314;QD=28.72;ReadPosRankSum=0.009;SOR=0.953	GT:AD:DP:GQ:PL	0/1:26,64:90:99:2622,0,938
3R	14751686	.	A	AGC	2587.73	.	AC=1;AF=0.500;AN=2;BaseQRankSum=0.281;ClippingRankSum=0.000;DP=89;ExcessHet=3.0103;FS=3.122;MLEAC=1;MLEAF=0.500;MQ=40.96;MQRankSum=-6.495;QD=29.08;ReadPosRankSum=-0.217;SOR=0.829	GT:AD:DP:GQ:PL	0/1:26,63:89:99:2625,0,896
3R	14751689	.	C	A	2535.77	.	AC=1;AF=0.500;AN=2;BaseQRankSum=1.502;ClippingRankSum=0.000;DP=87;ExcessHet=3.0103;FS=3.144;MLEAC=1;MLEAF=0.500;MQ=40.92;MQRankSum=-6.544;QD=29.15;ReadPosRankSum=-1.477;SOR=0.839	GT:AD:DP:GQ:PL	0/1:26,61:87:99:2564,0,944
3R	14751703	.	A	C	2580.77	.	AC=1;AF=0.500;AN=2;BaseQRankSum=0.130;ClippingRankSum=0.000;DP=87;ExcessHet=3.0103;FS=1.939;MLEAC=1;MLEAF=0.500;MQ=40.77;MQRankSum=-7.010;QD=29.66;ReadPosRankSum=-2.737;SOR=0.754	GT:AD:DP:GQ:PL	0/1:26,61:87:99:2609,0,899
3R	14751719	.	C	T	2331.77	.	AC=1;AF=0.500;AN=2;BaseQRankSum=4.236;ClippingRankSum=0.000;DP=81;ExcessHet=3.0103;FS=0.000;MLEAC=1;MLEAF=0.500;MQ=40.50;MQRankSum=-7.428;QD=28.79;ReadPosRankSum=-3.591;SOR=0.622	GT:AD:DP:GQ:PL	0/1:25,56:81:99:2360,0,875
3R	14751720	.	A	G	2289.77	.	AC=1;AF=0.500;AN=2;BaseQRankSum=-2.762;ClippingRankSum=0.000;DP=82;ExcessHet=3.0103;FS=0.000;MLEAC=1;MLEAF=0.500;MQ=40.50;MQRankSum=-7.454;QD=27.92;ReadPosRankSum=-3.714;SOR=0.659	GT:AD:DP:GQ:PL	0/1:25,57:82:99:2318,0,878
3R	14751728	.	A	T	2451.77	.	AC=1;AF=0.500;AN=2;BaseQRankSum=-0.514;ClippingRankSum=0.000;DP=84;ExcessHet=3.0103;FS=0.899;MLEAC=1;MLEAF=0.500;MQ=40.41;MQRankSum=-7.425;QD=29.19;ReadPosRankSum=-4.117;SOR=0.831	GT:AD:DP:GQ:PL	0/1:24,60:84:99:2480,0,950
3R	14751744	.	C	G	2580.77	.	AC=1;AF=0.500;AN=2;BaseQRankSum=-0.461;ClippingRankSum=0.000;DP=88;ExcessHet=3.0103;FS=0.892;MLEAC=1;MLEAF=0.500;MQ=40.38;MQRankSum=-7.572;QD=29.33;ReadPosRankSum=-3.457;SOR=0.725	GT:AD:DP:GQ:PL	0/1:25,63:88:99:2609,0,899
3R	14751747	.	A	T	2580.77	.	AC=1;AF=0.500;AN=2;BaseQRankSum=-0.791;ClippingRankSum=0.000;DP=88;ExcessHet=3.0103;FS=0.892;MLEAC=1;MLEAF=0.500;MQ=40.39;MQRankSum=-7.558;QD=29.33;ReadPosRankSum=-3.287;SOR=0.725	GT:AD:DP:GQ:PL	0/1:25,63:88:99:2609,0,899
3R	14751752	.	G	T	2454.77	.	AC=1;AF=0.500;AN=2;BaseQRankSum=3.328;ClippingRankSum=0.000;DP=83;ExcessHet=3.0103;FS=0.895;MLEAC=1;MLEAF=0.500;MQ=40.51;MQRankSum=-7.479;QD=29.58;ReadPosRankSum=-2.557;SOR=0.696	GT:AD:DP:GQ:PL	0/1:25,58:83:99:2483,0,908
3R	14751760	.	T	TATTAACTAAA	2487.73	.	AC=1;AF=0.500;AN=2;BaseQRankSum=-0.765;ClippingRankSum=0.000;DP=85;ExcessHet=3.0103;FS=0.000;MLEAC=1;MLEAF=0.500;MQ=40.50;MQRankSum=-7.601;QD=29.27;ReadPosRankSum=-1.636;SOR=0.726	GT:AD:DP:GQ:PL	0/1:26,59:85:99:2525,0,905
3R	14751765	.	A	ATTTG	2383.73	.	AC=1;AF=0.500;AN=2;BaseQRankSum=2.063;ClippingRankSum=0.000;DP=83;ExcessHet=3.0103;FS=0.889;MLEAC=1;MLEAF=0.500;MQ=40.95;MQRankSum=-7.008;QD=28.72;ReadPosRankSum=-0.593;SOR=0.784	GT:AD:DP:GQ:PL	0/1:27,56:83:99:2421,0,953
3R	14751766	.	A	ATT	2299.73	.	AC=1;AF=0.500;AN=2;BaseQRankSum=1.862;ClippingRankSum=0.000;DP=79;ExcessHet=3.0103;FS=0.889;MLEAC=1;MLEAF=0.500;MQ=40.98;MQRankSum=-6.753;QD=29.11;ReadPosRankSum=0.103;SOR=0.708	GT:AD:DP:GQ:PL	0/1:27,52:79:99:2337,0,959
3R	14751791	.	T	A	2216.77	.	AC=1;AF=0.500;AN=2;BaseQRankSum=-0.872;ClippingRankSum=0.000;DP=81;ExcessHet=3.0103;FS=2.051;MLEAC=1;MLEAF=0.500;MQ=41.56;MQRankSum=-5.308;QD=27.37;ReadPosRankSum=0.975;SOR=0.565	GT:AD:DP:GQ:PL	0/1:23,58:81:99:2245,0,770
3R	14751820	.	A	T	1344.77	.	AC=1;AF=0.500;AN=2;BaseQRankSum=0.377;ClippingRankSum=0.000;DP=78;ExcessHet=3.0103;FS=5.128;MLEAC=1;MLEAF=0.500;MQ=42.17;MQRankSum=-4.363;QD=17.24;ReadPosRankSum=1.489;SOR=0.369	GT:AD:DP:GQ:PL	0/1:19,59:78:99:1373,0,280
3R	14751864	.	C	T	2383.77	.	AC=1;AF=0.500;AN=2;BaseQRankSum=0.162;ClippingRankSum=0.000;DP=80;ExcessHet=3.0103;FS=3.554;MLEAC=1;MLEAF=0.500;MQ=42.78;MQRankSum=-3.291;QD=29.80;ReadPosRankSum=0.324;SOR=0.865	GT:AD:DP:GQ:PL	0/1:20,60:80:99:2412,0,765
3R	14751870	.	CCTT	C	2307.73	.	AC=1;AF=0.500;AN=2;BaseQRankSum=-1.348;ClippingRankSum=0.000;DP=78;ExcessHet=3.0103;FS=3.551;MLEAC=1;MLEAF=0.500;MQ=42.99;MQRankSum=-3.080;QD=29.59;ReadPosRankSum=0.500;SOR=1.088	GT:AD:DP:GQ:PL	0/1:21,57:78:99:2345,0,811
3R	14751905	.	G	T	1491.77	.	AC=1;AF=0.500;AN=2;BaseQRankSum=0.423;ClippingRankSum=0.000;DP=85;ExcessHet=3.0103;FS=6.554;MLEAC=1;MLEAF=0.500;MQ=43.09;MQRankSum=-2.872;QD=17.55;ReadPosRankSum=-0.321;SOR=0.814	GT:AD:DP:GQ:PL	0/1:22,63:85:99:1520,0,371
3R	14751947	.	T	C	1336.77	.	AC=1;AF=0.500;AN=2;BaseQRankSum=1.285;ClippingRankSum=0.000;DP=79;ExcessHet=3.0103;FS=2.133;MLEAC=1;MLEAF=0.500;MQ=43.18;MQRankSum=-2.345;QD=16.92;ReadPosRankSum=-2.155;SOR=0.551	GT:AD:DP:GQ:PL	0/1:21,58:79:99:1365,0,344
3R	14752023	.	G	A	1419.77	.	AC=1;AF=0.500;AN=2;BaseQRankSum=-1.839;ClippingRankSum=0.000;DP=83;ExcessHet=3.0103;FS=2.255;MLEAC=1;MLEAF=0.500;MQ=43.35;MQRankSum=-1.812;QD=17.11;ReadPosRankSum=1.113;SOR=0.420	GT:AD:DP:GQ:PL	0/1:19,64:83:99:1448,0,264
3R	14752070	.	A	C	1374.77	.	AC=1;AF=0.500;AN=2;BaseQRankSum=-0.620;ClippingRankSum=0.000;DP=76;ExcessHet=3.0103;FS=0.000;MLEAC=1;MLEAF=0.500;MQ=43.65;MQRankSum=-1.624;QD=18.09;ReadPosRankSum=-0.634;SOR=0.730	GT:AD:DP:GQ:PL	0/1:16,60:76:99:1403,0,213
3R	14752103	.	C	G	1391.77	.	AC=1;AF=0.500;AN=2;BaseQRankSum=2.466;ClippingRankSum=0.000;DP=86;ExcessHet=3.0103;FS=0.000;MLEAC=1;MLEAF=0.500;MQ=43.37;MQRankSum=-1.964;QD=16.37;ReadPosRankSum=-0.358;SOR=0.790	GT:AD:DP:GQ:PL	0/1:22,63:85:99:1420,0,319
3R	14752172	.	T	C	1194.77	.	AC=1;AF=0.500;AN=2;BaseQRankSum=-2.924;ClippingRankSum=0.000;DP=77;ExcessHet=3.0103;FS=3.544;MLEAC=1;MLEAF=0.500;MQ=43.76;MQRankSum=-1.804;QD=15.52;ReadPosRankSum=-0.823;SOR=0.358	GT:AD:DP:GQ:PL	0/1:21,56:77:99:1223,0,353
3R	14752197	.	T	G	1322.77	.	AC=1;AF=0.500;AN=2;BaseQRankSum=-2.086;ClippingRankSum=0.000;DP=79;ExcessHet=3.0103;FS=5.511;MLEAC=1;MLEAF=0.500;MQ=43.67;MQRankSum=-2.089;QD=16.74;ReadPosRankSum=-0.104;SOR=0.238	GT:AD:DP:GQ:PL	0/1:19,60:79:99:1351,0,314
3R	14752245	.	G	T	1973.77	.	AC=1;AF=0.500;AN=2;BaseQRankSum=1.970;ClippingRankSum=0.000;DP=69;ExcessHet=3.0103;FS=3.775;MLEAC=1;MLEAF=0.500;MQ=43.74;MQRankSum=-1.957;QD=28.61;ReadPosRankSum=2.587;SOR=0.767	GT:AD:DP:GQ:PL	0/1:19,50:69:99:2002,0,609
3R	14752254	.	T	G	1957.77	.	AC=1;AF=0.500;AN=2;BaseQRankSum=-2.075;ClippingRankSum=0.000;DP=65;ExcessHet=3.0103;FS=2.432;MLEAC=1;MLEAF=0.500;MQ=43.73;MQRankSum=-1.896;QD=30.12;ReadPosRankSum=2.352;SOR=1.000	GT:AD:DP:GQ:PL	0/1:17,48:65:99:1986,0,566
3R	14752259	.	C	T	1886.77	.	AC=1;AF=0.500;AN=2;BaseQRankSum=0.700;ClippingRankSum=0.000;DP=62;ExcessHet=3.0103;FS=1.105;MLEAC=1;MLEAF=0.500;MQ=43.72;MQRankSum=-1.805;QD=30.43;ReadPosRankSum=1.631;SOR=0.877	GT:AD:DP:GQ:PL	0/1:15,47:62:99:1915,0,488
3R	14752287	.	A	C	2249.77	.	AC=1;AF=0.500;AN=2;BaseQRankSum=-2.194;ClippingRankSum=0.000;DP=70;ExcessHet=3.0103;FS=1.122;MLEAC=1;MLEAF=0.500;MQ=43.46;MQRankSum=-1.098;QD=32.14;ReadPosRankSum=-1.290;SOR=0.527	GT:AD:DP:GQ:PL	0/1:14,56:70:99:2278,0,416
3R	14752296	.	T	A	2284.77	.	AC=1;AF=0.500;AN=2;BaseQRankSum=-0.938;ClippingRankSum=0.000;DP=72;ExcessHet=3.0103;FS=0.000;MLEAC=1;MLEAF=0.500;MQ=43.48;MQRankSum=-1.054;QD=31.73;ReadPosRankSum=-1.647;SOR=0.644	GT:AD:DP:GQ:PL	0/1:14,58:72:99:2313,0,413
3R	14752369	.	G	T	1111.77	.	AC=1;AF=0.500;AN=2;BaseQRankSum=0.500;ClippingRankSum=0.000;DP=81;ExcessHet=3.0103;FS=4.488;MLEAC=1;MLEAF=0.500;MQ=43.06;MQRankSum=-1.878;QD=13.73;ReadPosRankSum=0.180;SOR=0.336	GT:AD:DP:GQ:PL	0/1:29,52:81:99:1140,0,504
3R	14752413	.	G	T	2073.77	.	AC=1;AF=0.500;AN=2;BaseQRankSum=1.022;ClippingRankSum=0.000;DP=79;ExcessHet=3.0103;FS=2.007;MLEAC=1;MLEAF=0.500;MQ=42.88;MQRankSum=-2.417;QD=26.25;ReadPosRankSum=-1.698;SOR=0.875	GT:AD:DP:GQ:PL	0/1:25,54:79:99:2102,0,1129
3R	14752422	.	A	C	2212.77	.	AC=1;AF=0.500;AN=2;BaseQRankSum=-1.387;ClippingRankSum=0.000;DP=80;ExcessHet=3.0103;FS=0.895;MLEAC=1;MLEAF=0.500;MQ=42.84;MQRankSum=-2.727;QD=27.66;ReadPosRankSum=-0.781;SOR=0.846	GT:AD:DP:GQ:PL	0/1:26,54:80:99:2241,0,1181
3R	14752431	.	T	G	2097.77	.	AC=1;AF=0.500;AN=2;BaseQRankSum=1.136;ClippingRankSum=0.000;DP=78;ExcessHet=3.0103;FS=0.000;MLEAC=1;MLEAF=0.500;MQ=43.08;MQRankSum=-2.760;QD=27.24;ReadPosRankSum=1.114;SOR=0.631	GT:AD:DP:GQ:PL	0/1:29,48:77:99:2126,0,1300
3R	14752448	.	G	C	1924.77	.	AC=1;AF=0.500;AN=2;BaseQRankSum=1.502;ClippingRankSum=0.000;DP=82;ExcessHet=3.0103;FS=0.853;MLEAC=1;MLEAF=0.500;MQ=43.10;MQRankSum=-2.842;QD=23.76;ReadPosRankSum=1.946;SOR=0.813	GT:AD:DP:GQ:PL	0/1:30,51:81:99:1953,0,1285
3R	14752476	.	C	T	1329.77	.	AC=1;AF=0.500;AN=2;BaseQRankSum=3.481;ClippingRankSum=0.000;DP=84;ExcessHet=3.0103;FS=3.193;MLEAC=1;MLEAF=0.500;MQ=43.09;MQRankSum=-2.508;QD=16.02;ReadPosRankSum=0.033;SOR=0.581	GT:AD:DP:GQ:PL	0/1:26,57:83:99:1358,0,457
3R	14752508	.	A	G	2121.77	.	AC=1;AF=0.500;AN=2;BaseQRankSum=-1.707;ClippingRankSum=0.000;DP=74;ExcessHet=3.0103;FS=2.135;MLEAC=1;MLEAF=0.500;MQ=43.62;MQRankSum=-2.672;QD=28.67;ReadPosRankSum=0.534;SOR=0.412	GT:AD:DP:GQ:PL	0/1:22,52:74:99:2150,0,721
3R	14752514	.	C	T	2161.77	.	AC=1;AF=0.500;AN=2;BaseQRankSum=3.393;ClippingRankSum=0.000;DP=72;ExcessHet=3.0103;FS=5.345;MLEAC=1;MLEAF=0.500;MQ=43.61;MQRankSum=-2.554;QD=30.02;ReadPosRankSum=-0.509;SOR=0.396	GT:AD:DP:GQ:PL	0/1:20,52:72:99:2190,0,677
3R	14752532	.	A	G	2178.77	.	AC=1;AF=0.500;AN=2;BaseQRankSum=-0.084;ClippingRankSum=0.000;DP=70;ExcessHet=3.0103;FS=9.619;MLEAC=1;MLEAF=0.500;MQ=43.59;MQRankSum=-2.521;QD=31.13;ReadPosRankSum=-1.094;SOR=0.537	GT:AD:DP:GQ:PL	0/1:19,51:70:99:2207,0,677
3R	14752537	.	T	A	2175.77	.	AC=1;AF=0.500;AN=2;BaseQRankSum=-0.379;ClippingRankSum=0.000;DP=70;ExcessHet=3.0103;FS=7.504;MLEAC=1;MLEAF=0.500;MQ=43.62;MQRankSum=-2.408;QD=31.08;ReadPosRankSum=-0.568;SOR=0.408	GT:AD:DP:GQ:PL	0/1:19,51:70:99:2204,0,702
3R	14752544	.	C	T	1948.77	.	AC=1;AF=0.500;AN=2;BaseQRankSum=1.090;ClippingRankSum=0.000;DP=72;ExcessHet=3.0103;FS=11.194;MLEAC=1;MLEAF=0.500;MQ=43.66;MQRankSum=-2.569;QD=27.07;ReadPosRankSum=0.967;SOR=0.533	GT:AD:DP:GQ:PL	0/1:23,49:72:99:1977,0,777
3R	14752579	.	C	T	1922.77	.	AC=1;AF=0.500;AN=2;BaseQRankSum=0.257;ClippingRankSum=0.000;DP=69;ExcessHet=3.0103;FS=7.466;MLEAC=1;MLEAF=0.500;MQ=42.82;MQRankSum=-1.999;QD=27.87;ReadPosRankSum=-0.205;SOR=0.435	GT:AD:DP:GQ:PL	0/1:18,51:69:99:1951,0,565
3R	14752594	.	G	A	1931.77	.	AC=1;AF=0.500;AN=2;BaseQRankSum=1.000;ClippingRankSum=0.000;DP=69;ExcessHet=3.0103;FS=5.633;MLEAC=1;MLEAF=0.500;MQ=42.84;MQRankSum=-1.881;QD=28.00;ReadPosRankSum=-0.397;SOR=0.314	GT:AD:DP:GQ:PL	0/1:18,51:69:99:1960,0,581
3R	14752623	.	C	T	1102.77	.	AC=1;AF=0.500;AN=2;BaseQRankSum=0.418;ClippingRankSum=0.000;DP=66;ExcessHet=3.0103;FS=1.057;MLEAC=1;MLEAF=0.500;MQ=42.79;MQRankSum=-1.869;QD=16.71;ReadPosRankSum=-0.562;SOR=0.879	GT:AD:DP:GQ:PL	0/1:17,49:66:99:1131,0,271
3R	14752633	.	A	T	2542.77	.	AC=2;AF=1.00;AN=2;DP=64;ExcessHet=3.0103;FS=0.000;MLEAC=2;MLEAF=1.00;MQ=42.83;QD=28.39;SOR=0.892	GT:AD:DP:GQ:PL	1/1:0,64:64:99:2571,195,0
3R	14752884	.	A	C	1554.77	.	AC=2;AF=1.00;AN=2;DP=59;ExcessHet=3.0103;FS=0.000;MLEAC=2;MLEAF=1.00;MQ=43.65;QD=26.35;SOR=1.123	GT:AD:DP:GQ:PL	1/1:0,59:59:99:1583,177,0
3R	14752977	.	C	A	601.77	.	AC=1;AF=0.500;AN=2;BaseQRankSum=2.618;ClippingRankSum=0.000;DP=60;ExcessHet=3.0103;FS=12.902;MLEAC=1;MLEAF=0.500;MQ=43.47;MQRankSum=-0.298;QD=10.03;ReadPosRankSum=-0.990;SOR=2.335	GT:AD:DP:GQ:PL	0/1:41,19:60:99:630,0,1683
3R	14752982	.	T	G	2566.77	.	AC=2;AF=1.00;AN=2;DP=59;ExcessHet=3.0103;FS=0.000;MLEAC=2;MLEAF=1.00;MQ=43.59;QD=25.01;SOR=1.179	GT:AD:DP:GQ:PL	1/1:0,58:58:99:2595,175,0
3R	14752983	.	G	A	1549.77	.	AC=1;AF=0.500;AN=2;BaseQRankSum=1.672;ClippingRankSum=0.000;DP=59;ExcessHet=3.0103;FS=16.754;MLEAC=1;MLEAF=0.500;MQ=43.59;MQRankSum=0.784;QD=26.72;ReadPosRankSum=1.343;SOR=0.061	GT:AD:DP:GQ:PL	0/1:18,40:58:99:1578,0,615
3R	14753025	.	A	T	479.77	.	AC=1;AF=0.500;AN=2;BaseQRankSum=1.272;ClippingRankSum=0.000;DP=60;ExcessHet=3.0103;FS=25.085;MLEAC=1;MLEAF=0.500;MQ=43.81;MQRankSum=-1.627;QD=8.00;ReadPosRankSum=0.060;SOR=3.106	GT:AD:DP:GQ:PL	0/1:45,15:60:99:508,0,1798
3R	14753042	.	C	G	2806.77	.	AC=2;AF=1.00;AN=2;DP=63;ExcessHet=3.0103;FS=0.000;MLEAC=2;MLEAF=1.00;MQ=43.69;QD=31.07;SOR=0.859	GT:AD:DP:GQ:PL	1/1:0,63:63:99:2835,190,0
3R	14753046	.	C	T	1983.77	.	AC=1;AF=0.500;AN=2;BaseQRankSum=-1.107;ClippingRankSum=0.000;DP=64;ExcessHet=3.0103;FS=16.891;MLEAC=1;MLEAF=0.500;MQ=43.69;MQRankSum=0.852;QD=31.00;ReadPosRankSum=-0.071;SOR=0.455	GT:AD:DP:GQ:PL	0/1:15,49:64:99:2012,0,482
3R	14753048	.	G	C	2851.77	.	AC=2;AF=1.00;AN=2;DP=61;ExcessHet=3.0103;FS=0.000;MLEAC=2;MLEAF=1.00;MQ=43.68;QD=29.86;SOR=0.865	GT:AD:DP:GQ:PL	1/1:0,61:61:99:2880,193,0
3R	14753049	.	G	A	450.77	.	AC=1;AF=0.500;AN=2;BaseQRankSum=-0.059;ClippingRankSum=0.000;DP=64;ExcessHet=3.0103;FS=11.725;MLEAC=1;MLEAF=0.500;MQ=43.69;MQRankSum=-0.925;QD=7.04;ReadPosRankSum=0.611;SOR=2.288	GT:AD:DP:GQ:PL	0/1:50,14:64:99:479,0,2019
3R	14753091	.	G	T	1067.77	.	AC=1;AF=0.500;AN=2;BaseQRankSum=-0.388;ClippingRankSum=0.000;DP=57;ExcessHet=3.0103;FS=10.149;MLEAC=1;MLEAF=0.500;MQ=43.85;MQRankSum=-0.666;QD=18.73;ReadPosRankSum=-1.325;SOR=0.101	GT:AD:DP:GQ:PL	0/1:11,46:57:99:1096,0,122
3R	14753154	.	A	G	1152.77	.	AC=2;AF=1.00;AN=2;DP=44;ExcessHet=3.0103;FS=0.000;MLEAC=2;MLEAF=1.00;MQ=43.68;QD=26.20;SOR=0.784	GT:AD:DP:GQ:PL	1/1:0,44:44:99:1181,131,0
3R	14753187	.	T	G	1752.77	.	AC=2;AF=1.00;AN=2;DP=39;ExcessHet=3.0103;FS=0.000;MLEAC=2;MLEAF=1.00;MQ=42.72;QD=29.90;SOR=0.850	GT:AD:DP:GQ:PL	1/1:0,39:39:99:1781,120,0
3R	14753193	.	C	T	1794.77	.	AC=2;AF=1.00;AN=2;DP=40;ExcessHet=3.0103;FS=0.000;MLEAC=2;MLEAF=1.00;MQ=42.86;QD=33.69;SOR=0.902	GT:AD:DP:GQ:PL	1/1:0,40:40:99:1823,123,0
3R	14753196	.	C	A	1794.77	.	AC=2;AF=1.00;AN=2;DP=39;ExcessHet=3.0103;FS=0.000;MLEAC=2;MLEAF=1.00;MQ=42.69;QD=24.14;SOR=0.850	GT:AD:DP:GQ:PL	1/1:0,39:39:99:1823,123,0
3R	14753248	.	C	T	30.77	.	AC=1;AF=0.500;AN=2;BaseQRankSum=-1.563;ClippingRankSum=0.000;DP=31;ExcessHet=3.0103;FS=3.854;MLEAC=1;MLEAF=0.500;MQ=42.19;MQRankSum=1.614;QD=0.99;ReadPosRankSum=-0.378;SOR=1.609	GT:AD:DP:GQ:PL	0/1:24,7:31:59:59,0,910
3R	14753263	.	A	G	523.77	.	AC=1;AF=0.500;AN=2;BaseQRankSum=1.763;ClippingRankSum=0.000;DP=30;ExcessHet=3.0103;FS=7.732;MLEAC=1;MLEAF=0.500;MQ=41.93;MQRankSum=-1.568;QD=17.46;ReadPosRankSum=-0.363;SOR=0.678	GT:AD:DP:GQ:PL	0/1:6,24:30:99:552,0,146
3R	14753289	.	T	A	832.77	.	AC=2;AF=1.00;AN=2;DP=30;ExcessHet=3.0103;FS=0.000;MLEAC=2;MLEAF=1.00;MQ=43.22;QD=27.76;SOR=0.826	GT:AD:DP:GQ:PL	1/1:0,30:30:90:861,90,0
3R	14753310	.	G	A	42.77	.	AC=1;AF=0.500;AN=2;BaseQRankSum=-1.404;ClippingRankSum=0.000;DP=30;ExcessHet=3.0103;FS=0.000;MLEAC=1;MLEAF=0.500;MQ=43.22;MQRankSum=1.124;QD=1.47;ReadPosRankSum=0.581;SOR=0.481	GT:AD:DP:GQ:PL	0/1:23,6:29:71:71,0,507
3R	14753583	.	A	T	1124.77	.	AC=2;AF=1.00;AN=2;DP=43;ExcessHet=3.0103;FS=0.000;MLEAC=2;MLEAF=1.00;MQ=42.45;QD=26.16;SOR=0.941	GT:AD:DP:GQ:PL	1/1:0,43:43:99:1153,128,0
3R	14753595	.	C	T	1239.77	.	AC=2;AF=1.00;AN=2;BaseQRankSum=1.822;ClippingRankSum=0.000;DP=46;ExcessHet=3.0103;FS=3.617;MLEAC=2;MLEAF=1.00;MQ=42.56;MQRankSum=-0.538;QD=26.95;ReadPosRankSum=-0.854;SOR=0.729	GT:AD:DP:GQ:PL	1/1:1,45:46:99:1268,128,0
3R	14753660	.	C	T	1354.77	.	AC=2;AF=1.00;AN=2;DP=51;ExcessHet=3.0103;FS=0.000;MLEAC=2;MLEAF=1.00;MQ=42.71;QD=26.56;SOR=1.094	GT:AD:DP:GQ:PL	1/1:0,51:51:99:1383,153,0
3R	14753889	.	T	C	1099.77	.	AC=1;AF=0.500;AN=2;BaseQRankSum=2.176;ClippingRankSum=0.000;DP=49;ExcessHet=3.0103;FS=6.439;MLEAC=1;MLEAF=0.500;MQ=43.24;MQRankSum=-0.293;QD=22.91;ReadPosRankSum=0.530;SOR=1.656	GT:AD:DP:GQ:PL	0/1:19,29:48:99:1128,0,1106
3R	14753911	.	G	A	1435.77	.	AC=1;AF=0.500;AN=2;BaseQRankSum=1.481;ClippingRankSum=0.000;DP=52;ExcessHet=3.0103;FS=6.258;MLEAC=1;MLEAF=0.500;MQ=43.29;MQRankSum=-0.594;QD=28.15;ReadPosRankSum=-0.868;SOR=0.755	GT:AD:DP:GQ:PL	0/1:16,35:51:99:1464,0,1024
3R	14753920	.	C	T	1440.77	.	AC=1;AF=0.500;AN=2;BaseQRankSum=1.806;ClippingRankSum=0.000;DP=55;ExcessHet=3.0103;FS=4.297;MLEAC=1;MLEAF=0.500;MQ=43.41;MQRankSum=-0.211;QD=26.68;ReadPosRankSum=-0.857;SOR=0.641	GT:AD:DP:GQ:PL	0/1:16,38:54:99:1469,0,1021
3R	14753991	.	C	A	863.77	.	AC=1;AF=0.500;AN=2;BaseQRankSum=-0.777;ClippingRankSum=0.000;DP=53;ExcessHet=3.0103;FS=2.681;MLEAC=1;MLEAF=0.500;MQ=43.75;MQRankSum=1.504;QD=16.30;ReadPosRankSum=3.146;SOR=0.310	GT:AD:DP:GQ:PL	0/1:15,38:53:99:892,0,254
3R	14754024	.	G	A	1384.77	.	AC=1;AF=0.500;AN=2;BaseQRankSum=2.716;ClippingRankSum=0.000;DP=46;ExcessHet=3.0103;FS=2.937;MLEAC=1;MLEAF=0.500;MQ=43.71;MQRankSum=1.637;QD=30.10;ReadPosRankSum=-0.390;SOR=0.326	GT:AD:DP:GQ:PL	0/1:12,34:46:99:1413,0,364
3R	14754027	.	A	T	1416.77	.	AC=1;AF=0.500;AN=2;BaseQRankSum=0.737;ClippingRankSum=0.000;DP=48;ExcessHet=3.0103;FS=2.924;MLEAC=1;MLEAF=0.500;MQ=43.72;MQRankSum=1.703;QD=29.52;ReadPosRankSum=-0.778;SOR=0.323	GT:AD:DP:GQ:PL	0/1:12,36:48:99:1445,0,361
3R	14754056	.	C	G	738.77	.	AC=1;AF=0.500;AN=2;BaseQRankSum=-0.298;ClippingRankSum=0.000;DP=47;ExcessHet=3.0103;FS=0.000;MLEAC=1;MLEAF=0.500;MQ=43.72;MQRankSum=2.891;QD=15.72;ReadPosRankSum=-1.047;SOR=0.569	GT:AD:DP:GQ:PL	0/1:13,34:47:99:767,0,226
3R	14754111	.	C	T	1155.77	.	AC=1;AF=0.500;AN=2;BaseQRankSum=-0.174;ClippingRankSum=0.000;DP=47;ExcessHet=3.0103;FS=2.785;MLEAC=1;MLEAF=0.500;MQ=43.78;MQRankSum=2.573;QD=25.13;ReadPosRankSum=0.938;SOR=1.150	GT:AD:DP:GQ:PL	0/1:15,31:46:99:1184,0,443
3R	14754132	.	T	C	1141.77	.	AC=1;AF=0.500;AN=2;BaseQRankSum=0.419;ClippingRankSum=0.000;DP=42;ExcessHet=3.0103;FS=5.146;MLEAC=1;MLEAF=0.500;MQ=43.75;MQRankSum=2.965;QD=27.85;ReadPosRankSum=-0.913;SOR=0.715	GT:AD:DP:GQ:PL	0/1:11,30:41:99:1170,0,390
3R	14754165	.	C	G	820.77	.	AC=1;AF=0.500;AN=2;BaseQRankSum=1.740;ClippingRankSum=0.000;DP=48;ExcessHet=3.0103;FS=1.413;MLEAC=1;MLEAF=0.500;MQ=43.82;MQRankSum=1.991;QD=17.84;ReadPosRankSum=-0.906;SOR=0.557	GT:AD:DP:GQ:PL	0/1:10,36:46:99:849,0,130
3R	14754210	.	C	T	1228.77	.	AC=2;AF=1.00;AN=2;DP=49;ExcessHet=3.0103;FS=0.000;MLEAC=2;MLEAF=1.00;MQ=43.92;QD=26.71;SOR=1.203	GT:AD:DP:GQ:PL	1/1:0,46:46:99:1257,138,0
3R	14754353	.	A	G	1201.77	.	AC=1;AF=0.500;AN=2;BaseQRankSum=1.893;ClippingRankSum=0.000;DP=71;ExcessHet=3.0103;FS=7.646;MLEAC=1;MLEAF=0.500;MQ=44.00;MQRankSum=0.000;QD=17.17;ReadPosRankSum=-0.152;SOR=0.193	GT:AD:DP:GQ:PL	0/1:18,52:70:99:1230,0,240
3R	14754379	.	G	A	576.77	.	AC=1;AF=0.500;AN=2;BaseQRankSum=1.396;ClippingRankSum=0.000;DP=65;ExcessHet=3.0103;FS=7.823;MLEAC=1;MLEAF=0.500;MQ=44.00;MQRankSum=0.000;QD=8.87;ReadPosRankSum=-0.754;SOR=1.795	GT:AD:DP:GQ:PL	0/1:47,18:65:99:605,0,1853
3R	14754380	.	T	A	576.77	.	AC=1;AF=0.500;AN=2;BaseQRankSum=0.932;ClippingRankSum=0.000;DP=62;ExcessHet=3.0103;FS=7.978;MLEAC=1;MLEAF=0.500;MQ=44.00;MQRankSum=0.000;QD=9.30;ReadPosRankSum=-1.356;SOR=1.863	GT:AD:DP:GQ:PL	0/1:44,18:62:99:605,0,1853
3R	14754437	.	GAAA	G,GAA	1765.73	.	AC=1,1;AF=0.500,0.500;AN=2;DP=59;ExcessHet=3.0103;FS=0.000;MLEAC=1,1;MLEAF=0.500,0.500;MQ=43.93;QD=32.70;SOR=0.693	GT:AD:DP:GQ:PL	1/2:0,41,13:54:99:1803,262,281,1281,0,1137
3R	14754467	.	C	CA	267.73	.	AC=1;AF=0.500;AN=2;BaseQRankSum=0.975;ClippingRankSum=0.000;DP=50;ExcessHet=3.0103;FS=0.000;MLEAC=1;MLEAF=0.500;MQ=43.92;MQRankSum=-0.814;QD=5.46;ReadPosRankSum=0.174;SOR=0.643	GT:AD:DP:GQ:PL	0/1:37,12:49:99:305,0,817
3R	14754485	.	AAT	A	388.73	.	AC=1;AF=0.500;AN=2;BaseQRankSum=-0.512;ClippingRankSum=0.000;DP=53;ExcessHet=3.0103;FS=1.255;MLEAC=1;MLEAF=0.500;MQ=43.89;MQRankSum=-0.292;QD=7.62;ReadPosRankSum=-0.122;SOR=0.681	GT:AD:DP:GQ:PL	0/1:38,13:51:99:426,0,1552
3R	14754489	.	A	G	397.77	.	AC=1;AF=0.500;AN=2;BaseQRankSum=-1.146;ClippingRankSum=0.000;DP=52;ExcessHet=3.0103;FS=0.000;MLEAC=1;MLEAF=0.500;MQ=43.89;MQRankSum=-0.314;QD=7.65;ReadPosRankSum=0.793;SOR=0.794	GT:AD:DP:GQ:PL	0/1:39,13:52:99:426,0,1552
3R	14754524	.	C	T	124.77	.	AC=1;AF=0.500;AN=2;BaseQRankSum=0.052;ClippingRankSum=0.000;DP=48;ExcessHet=3.0103;FS=1.330;MLEAC=1;MLEAF=0.500;MQ=43.92;MQRankSum=-0.886;QD=2.60;ReadPosRankSum=0.270;SOR=0.740	GT:AD:DP:GQ:PL	0/1:37,11:48:99:153,0,1513
3R	14754532	.	T	C	853.77	.	AC=1;AF=0.500;AN=2;BaseQRankSum=-0.877;ClippingRankSum=0.000;DP=48;ExcessHet=3.0103;FS=1.330;MLEAC=1;MLEAF=0.500;MQ=43.92;MQRankSum=0.957;QD=17.79;ReadPosRankSum=-0.110;SOR=0.740	GT:AD:DP:GQ:PL	0/1:11,37:48:99:882,0,340
3R	14754555	.	A	G	930.77	.	AC=1;AF=0.500;AN=2;BaseQRankSum=1.412;ClippingRankSum=0.000;DP=55;ExcessHet=3.0103;FS=0.000;MLEAC=1;MLEAF=0.500;MQ=43.93;MQRankSum=0.834;QD=16.92;ReadPosRankSum=0.861;SOR=0.741	GT:AD:DP:GQ:PL	0/1:14,41:55:99:959,0,318
3R	14754587	.	CAGA	C	1506.73	.	AC=1;AF=0.500;AN=2;BaseQRankSum=-1.318;ClippingRankSum=0.000;DP=55;ExcessHet=3.0103;FS=1.134;MLEAC=1;MLEAF=0.500;MQ=43.89;MQRankSum=-1.173;QD=27.90;ReadPosRankSum=1.512;SOR=0.461	GT:AD:DP:GQ:PL	0/1:17,37:54:99:1544,0,599
3R	14754597	.	C	CTTATG	1649.73	.	AC=1;AF=0.500;AN=2;BaseQRankSum=-0.035;ClippingRankSum=0.000;DP=58;ExcessHet=3.0103;FS=1.095;MLEAC=1;MLEAF=0.500;MQ=43.90;MQRankSum=-1.161;QD=28.44;ReadPosRankSum=0.824;SOR=0.631	GT:AD:DP:GQ:PL	0/1:18,40:58:99:1687,0,629
3R	14754608	.	A	G	905.77	.	AC=1;AF=0.500;AN=2;BaseQRankSum=0.391;ClippingRankSum=0.000;DP=59;ExcessHet=3.0103;FS=1.052;MLEAC=1;MLEAF=0.500;MQ=43.90;MQRankSum=-1.146;QD=15.35;ReadPosRankSum=-0.264;SOR=0.551	GT:AD:DP:GQ:PL	0/1:18,41:59:99:934,0,346
3R	14754846	.	A	G	161.77	.	AC=1;AF=0.500;AN=2;BaseQRankSum=0.614;ClippingRankSum=0.000;DP=59;ExcessHet=3.0103;FS=2.723;MLEAC=1;MLEAF=0.500;MQ=44.00;MQRankSum=0.000;QD=2.79;ReadPosRankSum=-0.070;SOR=1.153	GT:AD:DP:GQ:PL	0/1:45,13:58:99:190,0,1056
3R	14754977	.	T	C	266.77	.	AC=1;AF=0.500;AN=2;BaseQRankSum=-2.551;ClippingRankSum=0.000;DP=60;ExcessHet=3.0103;FS=4.312;MLEAC=1;MLEAF=0.500;MQ=43.84;MQRankSum=-2.153;QD=4.45;ReadPosRankSum=0.697;SOR=1.519	GT:AD:DP:GQ:PL	0/1:42,18:60:99:295,0,989
3R	14755084	.	T	A	1786.77	.	AC=2;AF=1.00;AN=2;DP=64;ExcessHet=3.0103;FS=0.000;MLEAC=2;MLEAF=1.00;MQ=43.97;QD=27.92;SOR=0.756	GT:AD:DP:GQ:PL	1/1:0,64:64:99:1815,192,0
3R	14755187	.	CTT	C	1016.73	.	AC=1;AF=0.500;AN=2;BaseQRankSum=-0.715;ClippingRankSum=0.000;DP=68;ExcessHet=3.0103;FS=7.164;MLEAC=1;MLEAF=0.500;MQ=44.00;MQRankSum=0.000;QD=14.95;ReadPosRankSum=-0.337;SOR=0.870	GT:AD:DP:GQ:PL	0/1:20,48:68:99:1054,0,561
3R	14755232	.	A	G	2620.77	.	AC=2;AF=1.00;AN=2;DP=61;ExcessHet=3.0103;FS=0.000;MLEAC=2;MLEAF=1.00;MQ=44.00;QD=28.07;SOR=0.793	GT:AD:DP:GQ:PL	1/1:0,61:61:99:2649,184,0
3R	14755240	.	G	T	1723.77	.	AC=1;AF=0.500;AN=2;BaseQRankSum=2.163;ClippingRankSum=0.000;DP=61;ExcessHet=3.0103;FS=0.000;MLEAC=1;MLEAF=0.500;MQ=44.00;MQRankSum=0.000;QD=28.26;ReadPosRankSum=0.148;SOR=0.829	GT:AD:DP:GQ:PL	0/1:16,45:61:99:1752,0,500
3R	14755255	.	G	A	2820.77	.	AC=2;AF=1.00;AN=2;DP=63;ExcessHet=3.0103;FS=0.000;MLEAC=2;MLEAF=1.00;MQ=44.00;QD=29.37;SOR=0.724	GT:AD:DP:GQ:PL	1/1:0,63:63:99:2849,196,0
3R	14755259	.	T	G	2027.77	.	AC=1;AF=0.500;AN=2;BaseQRankSum=2.349;ClippingRankSum=0.000;DP=67;ExcessHet=3.0103;FS=0.000;MLEAC=1;MLEAF=0.500;MQ=44.00;MQRankSum=0.000;QD=30.27;ReadPosRankSum=-0.187;SOR=0.665	GT:AD:DP:GQ:PL	0/1:17,50:67:99:2056,0,553
3R	14755278	.	T	A	1731.77	.	AC=1;AF=0.500;AN=2;BaseQRankSum=2.138;ClippingRankSum=0.000;DP=62;ExcessHet=3.0103;FS=1.081;MLEAC=1;MLEAF=0.500;MQ=44.00;MQRankSum=0.000;QD=27.93;ReadPosRankSum=1.050;SOR=0.521	GT:AD:DP:GQ:PL	0/1:17,45:62:99:1760,0,534
3R	14755306	.	T	G	1566.77	.	AC=2;AF=1.00;AN=2;DP=60;ExcessHet=3.0103;FS=0.000;MLEAC=2;MLEAF=1.00;MQ=44.00;QD=26.56;SOR=0.871	GT:AD:DP:GQ:PL	1/1:0,59:59:99:1595,177,0
3R	14755337	.	T	A	2528.77	.	AC=2;AF=1.00;AN=2;DP=57;ExcessHet=3.0103;FS=0.000;MLEAC=2;MLEAF=1.00;MQ=44.00;QD=30.96;SOR=1.047	GT:AD:DP:GQ:PL	1/1:0,57:57:99:2557,172,0
3R	14755340	.	G	A	474.77	.	AC=1;AF=0.500;AN=2;BaseQRankSum=1.558;ClippingRankSum=0.000;DP=56;ExcessHet=3.0103;FS=2.646;MLEAC=1;MLEAF=0.500;MQ=44.00;MQRankSum=0.000;QD=8.48;ReadPosRankSum=-0.648;SOR=1.265	GT:AD:DP:GQ:PL	0/1:41,15:56:99:503,0,1718
3R	14755344	.	G	T	1695.77	.	AC=1;AF=0.500;AN=2;BaseQRankSum=1.704;ClippingRankSum=0.000;DP=59;ExcessHet=3.0103;FS=2.580;MLEAC=1;MLEAF=0.500;MQ=44.00;MQRankSum=0.000;QD=28.74;ReadPosRankSum=0.631;SOR=0.330	GT:AD:DP:GQ:PL	0/1:16,43:59:99:1724,0,542
3R	14755347	.	A	T	549.77	.	AC=1;AF=0.500;AN=2;BaseQRankSum=-1.110;ClippingRankSum=0.000;DP=60;ExcessHet=3.0103;FS=4.144;MLEAC=1;MLEAF=0.500;MQ=44.00;MQRankSum=0.000;QD=9.16;ReadPosRankSum=-0.853;SOR=1.387	GT:AD:DP:GQ:PL	0/1:43,17:60:99:578,0,1838
3R	14755350	.	T	A	552.77	.	AC=1;AF=0.500;AN=2;BaseQRankSum=-2.256;ClippingRankSum=0.000;DP=60;ExcessHet=3.0103;FS=5.852;MLEAC=1;MLEAF=0.500;MQ=44.00;MQRankSum=0.000;QD=9.21;ReadPosRankSum=-0.681;SOR=1.525	GT:AD:DP:GQ:PL	0/1:43,17:60:99:581,0,1796
3R	14755364	.	T	C	543.77	.	AC=1;AF=0.500;AN=2;BaseQRankSum=-3.086;ClippingRankSum=0.000;DP=59;ExcessHet=3.0103;FS=5.983;MLEAC=1;MLEAF=0.500;MQ=44.00;MQRankSum=0.000;QD=9.22;ReadPosRankSum=-0.402;SOR=1.592	GT:AD:DP:GQ:PL	0/1:42,17:59:99:572,0,1661
3R	14755508	.	A	G	1184.77	.	AC=1;AF=0.500;AN=2;BaseQRankSum=-0.661;ClippingRankSum=0.000;DP=62;ExcessHet=3.0103;FS=10.554;MLEAC=1;MLEAF=0.500;MQ=43.97;MQRankSum=-0.395;QD=19.11;ReadPosRankSum=-0.144;SOR=0.240	GT:AD:DP:GQ:PL	0/1:10,52:62:94:1213,0,94
3R	14755590	.	T	C	90.77	.	AC=1;AF=0.500;AN=2;BaseQRankSum=-0.559;ClippingRankSum=0.000;DP=54;ExcessHet=3.0103;FS=3.327;MLEAC=1;MLEAF=0.500;MQ=43.93;MQRankSum=0.715;QD=1.68;ReadPosRankSum=-2.141;SOR=1.552	GT:AD:DP:GQ:PL	0/1:44,10:54:99:119,0,1041
3R	14755601	.	C	T	990.77	.	AC=1;AF=0.500;AN=2;BaseQRankSum=-1.477;ClippingRankSum=0.000;DP=56;ExcessHet=3.0103;FS=7.463;MLEAC=1;MLEAF=0.500;MQ=43.93;MQRankSum=-0.674;QD=17.69;ReadPosRankSum=1.981;SOR=0.152	GT:AD:DP:GQ:PL	0/1:11,45:56:99:1019,0,138
3R	14755747	.	A	T	1496.77	.	AC=2;AF=1.00;AN=2;DP=58;ExcessHet=3.0103;FS=0.000;MLEAC=2;MLEAF=1.00;MQ=43.97;QD=26.73;SOR=1.302	GT:AD:DP:GQ:PL	1/1:0,56:56:99:1525,168,0
3R	14755764	.	C	T	1509.77	.	AC=2;AF=1.00;AN=2;DP=55;ExcessHet=3.0103;FS=0.000;MLEAC=2;MLEAF=1.00;MQ=43.96;QD=29.60;SOR=0.994	GT:AD:DP:GQ:PL	1/1:0,51:51:99:1538,151,0
3R	14755770	.	G	A	421.77	.	AC=1;AF=0.500;AN=2;BaseQRankSum=0.389;ClippingRankSum=0.000;DP=60;ExcessHet=3.0103;FS=0.000;MLEAC=1;MLEAF=0.500;MQ=43.97;MQRankSum=0.611;QD=7.40;ReadPosRankSum=0.110;SOR=0.633	GT:AD:DP:GQ:PL	0/1:43,14:57:99:450,0,1688
3R	14755779	.	A	T	445.77	.	AC=1;AF=0.500;AN=2;BaseQRankSum=1.082;ClippingRankSum=0.000;DP=63;ExcessHet=3.0103;FS=0.000;MLEAC=1;MLEAF=0.500;MQ=43.97;MQRankSum=0.630;QD=7.69;ReadPosRankSum=-0.136;SOR=0.678	GT:AD:DP:GQ:PL	0/1:43,15:58:99:474,0,1686
3R	14755875	.	G	A	900.77	.	AC=1;AF=0.500;AN=2;BaseQRankSum=-1.004;ClippingRankSum=0.000;DP=58;ExcessHet=3.0103;FS=0.000;MLEAC=1;MLEAF=0.500;MQ=43.80;MQRankSum=0.346;QD=15.53;ReadPosRankSum=0.401;SOR=0.653	GT:AD:DP:GQ:PL	0/1:16,42:58:99:929,0,266
3R	14755947	.	T	TGGCCATTTTCA	1956.73	.	AC=2;AF=1.00;AN=2;DP=43;ExcessHet=3.0103;FS=0.000;MLEAC=2;MLEAF=1.00;MQ=43.54;QD=28.21;SOR=1.312	GT:AD:DP:GQ:PL	1/1:0,43:43:99:1994,135,0
3R	14755993	.	C	T	633.77	.	AC=1;AF=0.500;AN=2;BaseQRankSum=1.404;ClippingRankSum=0.000;DP=37;ExcessHet=3.0103;FS=1.488;MLEAC=1;MLEAF=0.500;MQ=43.84;MQRankSum=2.965;QD=17.13;ReadPosRankSum=-1.952;SOR=0.407	GT:AD:DP:GQ:PL	0/1:10,27:37:99:662,0,163
3R	14756109	.	T	C	283.77	.	AC=1;AF=0.500;AN=2;BaseQRankSum=-2.594;ClippingRankSum=0.000;DP=40;ExcessHet=3.0103;FS=2.984;MLEAC=1;MLEAF=0.500;MQ=43.85;MQRankSum=-0.106;QD=8.11;ReadPosRankSum=1.434;SOR=1.003	GT:AD:DP:GQ:PL	0/1:13,22:35:99:312,0,242
3R	14756122	.	C	G	1160.77	.	AC=1;AF=0.500;AN=2;BaseQRankSum=0.386;ClippingRankSum=0.000;DP=37;ExcessHet=3.0103;FS=7.987;MLEAC=1;MLEAF=0.500;MQ=43.79;MQRankSum=0.743;QD=31.37;ReadPosRankSum=2.893;SOR=0.789	GT:AD:DP:GQ:PL	0/1:5,32:37:83:1189,0,83
3R	14756290	.	T	C	924.77	.	AC=2;AF=1.00;AN=2;DP=37;ExcessHet=3.0103;FS=0.000;MLEAC=2;MLEAF=1.00;MQ=43.95;QD=26.42;SOR=0.749	GT:AD:DP:GQ:PL	1/1:0,35:35:99:953,105,0
3R	14756355	.	T	G	1001.77	.	AC=2;AF=1.00;AN=2;DP=41;ExcessHet=3.0103;FS=0.000;MLEAC=2;MLEAF=1.00;MQ=43.88;QD=26.36;SOR=0.798	GT:AD:DP:GQ:PL	1/1:0,38:38:99:1030,114,0
3R	14756474	.	T	G	1403.77	.	AC=2;AF=1.00;AN=2;BaseQRankSum=1.380;ClippingRankSum=0.000;DP=58;ExcessHet=3.0103;FS=0.000;MLEAC=2;MLEAF=1.00;MQ=44.00;MQRankSum=0.000;QD=24.20;ReadPosRankSum=-1.350;SOR=0.832	GT:AD:DP:GQ:PL	1/1:1,57:58:99:1432,149,0
3R	14756542	.	G	T	2779.77	.	AC=2;AF=1.00;AN=2;DP=60;ExcessHet=3.0103;FS=0.000;MLEAC=2;MLEAF=1.00;MQ=43.79;QD=34.62;SOR=1.460	GT:AD:DP:GQ:PL	1/1:0,60:60:99:2808,190,0
3R	14756543	.	T	C	2779.77	.	AC=2;AF=1.00;AN=2;DP=62;ExcessHet=3.0103;FS=0.000;MLEAC=2;MLEAF=1.00;MQ=43.80;QD=28.88;SOR=1.430	GT:AD:DP:GQ:PL	1/1:0,62:62:99:2808,190,0
3R	14756546	3R_14756546_SNP	C	A	2779.77	.	AC=2;AF=1.00;AN=2;DB;DP=61;ExcessHet=3.0103;FS=0.000;MLEAC=2;MLEAF=1.00;MQ=43.79;QD=29.43;SOR=1.292	GT:AD:DP:GQ:PL	1/1:0,61:61:99:2808,190,0
3R	14756606	.	C	T	1824.77	.	AC=2;AF=1.00;AN=2;DP=70;ExcessHet=3.0103;FS=0.000;MLEAC=2;MLEAF=1.00;MQ=43.68;QD=26.45;SOR=0.722	GT:AD:DP:GQ:PL	1/1:0,69:69:99:1853,206,0
3R	14756623	.	CATATACTAT	C	2753.73	.	AC=2;AF=1.00;AN=2;DP=65;ExcessHet=3.0103;FS=0.000;MLEAC=2;MLEAF=1.00;MQ=43.65;QD=26.79;SOR=0.899	GT:AD:DP:GQ:PL	1/1:0,62:62:99:2791,187,0
3R	14756742	.	C	T	1439.77	.	AC=2;AF=1.00;AN=2;DP=53;ExcessHet=3.0103;FS=0.000;MLEAC=2;MLEAF=1.00;MQ=43.64;QD=27.17;SOR=1.524	GT:AD:DP:GQ:PL	1/1:0,53:53:99:1468,159,0
3R	14756783	.	G	T	1428.77	.	AC=2;AF=1.00;AN=2;DP=53;ExcessHet=3.0103;FS=0.000;MLEAC=2;MLEAF=1.00;MQ=43.52;QD=26.96;SOR=0.730	GT:AD:DP:GQ:PL	1/1:0,53:53:99:1457,159,0
3R	14756882	.	A	AT	1380.73	.	AC=2;AF=1.00;AN=2;DP=59;ExcessHet=3.0103;FS=0.000;MLEAC=2;MLEAF=1.00;MQ=43.87;QD=24.22;SOR=1.140	GT:AD:DP:GQ:PL	1/1:0,57:57:99:1418,171,0
3R	14757018	.	C	T	2727.77	.	AC=2;AF=1.00;AN=2;DP=61;ExcessHet=3.0103;FS=0.000;MLEAC=2;MLEAF=1.00;MQ=43.53;QD=30.53;SOR=0.725	GT:AD:DP:GQ:PL	1/1:0,61:61:99:2756,187,0
3R	14757028	.	T	C	2897.77	.	AC=2;AF=1.00;AN=2;DP=66;ExcessHet=3.0103;FS=0.000;MLEAC=2;MLEAF=1.00;MQ=43.57;QD=33.62;SOR=0.754	GT:AD:DP:GQ:PL	1/1:0,66:66:99:2926,202,0
3R	14757036	.	C	A	576.77	.	AC=1;AF=0.500;AN=2;BaseQRankSum=1.540;ClippingRankSum=0.000;DP=65;ExcessHet=3.0103;FS=2.475;MLEAC=1;MLEAF=0.500;MQ=43.53;MQRankSum=-5.969;QD=8.87;ReadPosRankSum=1.028;SOR=1.189	GT:AD:DP:GQ:PL	0/1:49,16:65:99:605,0,2025
3R	14757037	.	C	CGCTTCTAATT	567.73	.	AC=1;AF=0.500;AN=2;BaseQRankSum=-3.239;ClippingRankSum=0.000;DP=66;ExcessHet=3.0103;FS=3.900;MLEAC=1;MLEAF=0.500;MQ=43.54;MQRankSum=-6.025;QD=8.60;ReadPosRankSum=1.152;SOR=1.244	GT:AD:DP:GQ:PL	0/1:50,16:66:99:605,0,2024
3R	14757066	.	G	GA	2239.73	.	AC=2;AF=1.00;AN=2;DP=65;ExcessHet=3.0103;FS=0.000;MLEAC=2;MLEAF=1.00;MQ=43.62;QD=35.00;SOR=0.693	GT:AD:DP:GQ:PL	1/1:0,64:64:99:2277,193,0
3R	14757183	.	T	TATTTTTACC	2239.73	.	AC=2;AF=1.00;AN=2;DP=55;ExcessHet=3.0103;FS=0.000;MLEAC=2;MLEAF=1.00;MQ=43.64;QD=32.49;SOR=1.051	GT:AD:DP:GQ:PL	1/1:0,50:50:99:2277,153,0
3R	14757217	.	T	G	1323.77	.	AC=2;AF=1.00;AN=2;DP=52;ExcessHet=3.0103;FS=0.000;MLEAC=2;MLEAF=1.00;MQ=43.66;QD=25.46;SOR=0.941	GT:AD:DP:GQ:PL	1/1:0,52:52:99:1352,154,0
3R	14757306	.	G	A	946.77	.	AC=1;AF=0.500;AN=2;BaseQRankSum=0.692;ClippingRankSum=0.000;DP=52;ExcessHet=3.0103;FS=3.023;MLEAC=1;MLEAF=0.500;MQ=43.92;MQRankSum=-0.444;QD=18.56;ReadPosRankSum=-0.694;SOR=0.606	GT:AD:DP:GQ:PL	0/1:10,41:51:99:975,0,102
3R	14757308	.	C	A	2013.77	.	AC=2;AF=1.00;AN=2;DP=50;ExcessHet=3.0103;FS=0.000;MLEAC=2;MLEAF=1.00;MQ=44.00;QD=34.10;SOR=0.733	GT:AD:DP:GQ:PL	1/1:0,49:49:99:2042,150,0
3R	14757576	.	CTGTTTTT	C	1504.73	.	AC=1;AF=0.500;AN=2;BaseQRankSum=1.701;ClippingRankSum=0.000;DP=68;ExcessHet=3.0103;FS=1.053;MLEAC=1;MLEAF=0.500;MQ=43.89;MQRankSum=-0.742;QD=23.51;ReadPosRankSum=-1.151;SOR=0.495	GT:AD:DP:GQ:PL	0/1:24,40:64:99:1542,0,887
3R	14757633	.	G	A	1702.77	.	AC=2;AF=1.00;AN=2;DP=65;ExcessHet=3.0103;FS=0.000;MLEAC=2;MLEAF=1.00;MQ=43.78;QD=26.20;SOR=1.758	GT:AD:DP:GQ:PL	1/1:0,65:65:99:1731,195,0
3R	14757666	.	G	A	344.77	.	AC=1;AF=0.500;AN=2;BaseQRankSum=1.657;ClippingRankSum=0.000;DP=69;ExcessHet=3.0103;FS=0.982;MLEAC=1;MLEAF=0.500;MQ=43.75;MQRankSum=-0.055;QD=5.00;ReadPosRankSum=0.241;SOR=0.551	GT:AD:DP:GQ:PL	0/1:48,21:69:99:373,0,1076
3R	14757709	.	A	G	394.77	.	AC=1;AF=0.500;AN=2;BaseQRankSum=-0.359;ClippingRankSum=0.000;DP=77;ExcessHet=3.0103;FS=3.326;MLEAC=1;MLEAF=0.500;MQ=43.94;MQRankSum=-0.564;QD=5.19;ReadPosRankSum=0.499;SOR=1.001	GT:AD:DP:GQ:PL	0/1:52,24:76:99:423,0,1171
3R	14757783	.	T	A	374.77	.	AC=1;AF=0.500;AN=2;BaseQRankSum=2.814;ClippingRankSum=0.000;DP=81;ExcessHet=3.0103;FS=6.854;MLEAC=1;MLEAF=0.500;MQ=43.92;MQRankSum=-0.654;QD=4.74;ReadPosRankSum=0.550;SOR=1.568	GT:AD:DP:GQ:PL	0/1:56,23:79:99:403,0,1230
3R	14757797	.	T	A	1985.77	.	AC=2;AF=1.00;AN=2;DP=78;ExcessHet=3.0103;FS=0.000;MLEAC=2;MLEAF=1.00;MQ=43.89;QD=26.48;SOR=1.022	GT:AD:DP:GQ:PL	1/1:0,75:75:99:2014,225,0
3R	14757896	.	C	G	402.77	.	AC=1;AF=0.500;AN=2;BaseQRankSum=-0.888;ClippingRankSum=0.000;DP=86;ExcessHet=3.0103;FS=0.000;MLEAC=1;MLEAF=0.500;MQ=43.82;MQRankSum=0.010;QD=4.68;ReadPosRankSum=0.086;SOR=0.631	GT:AD:DP:GQ:PL	0/1:60,26:86:99:431,0,1334
3R	14757954	.	G	T	498.77	.	AC=1;AF=0.500;AN=2;BaseQRankSum=0.915;ClippingRankSum=0.000;DP=76;ExcessHet=3.0103;FS=0.909;MLEAC=1;MLEAF=0.500;MQ=43.75;MQRankSum=-0.691;QD=6.56;ReadPosRankSum=-0.225;SOR=0.522	GT:AD:DP:GQ:PL	0/1:48,28:76:99:527,0,1008
3R	14758070	.	T	C	582.77	.	AC=1;AF=0.500;AN=2;BaseQRankSum=-1.506;ClippingRankSum=0.000;DP=49;ExcessHet=3.0103;FS=1.152;MLEAC=1;MLEAF=0.500;MQ=43.96;MQRankSum=-1.329;QD=11.89;ReadPosRankSum=-0.694;SOR=0.892	GT:AD:DP:GQ:PL	0/1:32,17:49:99:611,0,1344
3R	14758079	.	G	C	582.77	.	AC=1;AF=0.500;AN=2;BaseQRankSum=-3.585;ClippingRankSum=0.000;DP=51;ExcessHet=3.0103;FS=1.172;MLEAC=1;MLEAF=0.500;MQ=43.96;MQRankSum=-1.373;QD=11.43;ReadPosRankSum=-1.209;SOR=1.058	GT:AD:DP:GQ:PL	0/1:34,17:51:99:611,0,1344
3R	14758082	.	C	T	579.77	.	AC=1;AF=0.500;AN=2;BaseQRankSum=-0.388;ClippingRankSum=0.000;DP=51;ExcessHet=3.0103;FS=1.172;MLEAC=1;MLEAF=0.500;MQ=43.96;MQRankSum=-1.373;QD=11.37;ReadPosRankSum=-1.549;SOR=1.058	GT:AD:DP:GQ:PL	0/1:34,17:51:99:608,0,1365
3R	14758099	.	C	CTT	69.73	.	AC=1;AF=0.500;AN=2;BaseQRankSum=-1.342;ClippingRankSum=0.000;DP=46;ExcessHet=3.0103;FS=4.451;MLEAC=1;MLEAF=0.500;MQ=43.96;MQRankSum=0.000;QD=1.70;ReadPosRankSum=-1.051;SOR=2.170	GT:AD:DP:GQ:PL	0/1:31,10:41:99:107,0,728
3R	14758169	.	T	C	96.77	.	AC=1;AF=0.500;AN=2;BaseQRankSum=0.429;ClippingRankSum=0.000;DP=42;ExcessHet=3.0103;FS=1.503;MLEAC=1;MLEAF=0.500;MQ=43.95;MQRankSum=-1.857;QD=2.30;ReadPosRankSum=-0.997;SOR=0.694	GT:AD:DP:GQ:PL	0/1:33,9:42:99:125,0,797
3R	14758195	.	C	T	801.77	.	AC=1;AF=0.500;AN=2;BaseQRankSum=0.531;ClippingRankSum=0.000;DP=45;ExcessHet=3.0103;FS=9.008;MLEAC=1;MLEAF=0.500;MQ=43.80;MQRankSum=0.259;QD=17.82;ReadPosRankSum=0.213;SOR=1.392	GT:AD:DP:GQ:PL	0/1:9,36:45:99:830,0,107
3R	14758277	.	G	C	1128.77	.	AC=2;AF=1.00;AN=2;DP=44;ExcessHet=3.0103;FS=0.000;MLEAC=2;MLEAF=1.00;MQ=43.64;QD=25.65;SOR=0.990	GT:AD:DP:GQ:PL	1/1:0,44:44:99:1157,131,0
3R	14758526	.	A	AATATTTTATATTATATTATATATTATATATATATATATATATATATATATATT	1534.73	.	AC=2;AF=1.00;AN=2;DP=22;ExcessHet=3.0103;FS=0.000;MLEAC=1;MLEAF=0.500;MQ=43.15;QD=34.71;SOR=0.693	GT:AD:DP:GQ:PL	1/1:0,22:22:99:1496,116,0
3R	14758543	.	A	G	926.77	.	AC=2;AF=1.00;AN=2;DP=24;ExcessHet=3.0103;FS=0.000;MLEAC=2;MLEAF=1.00;MQ=42.95;QD=26.75;SOR=1.051	GT:AD:DP:GQ:PL	1/1:0,24:24:70:955,70,0
3R	14759245	.	T	C	321.77	.	AC=1;AF=0.500;AN=2;BaseQRankSum=0.033;ClippingRankSum=0.000;DP=73;ExcessHet=3.0103;FS=0.994;MLEAC=1;MLEAF=0.500;MQ=43.92;MQRankSum=1.097;QD=4.41;ReadPosRankSum=-0.527;SOR=0.527	GT:AD:DP:GQ:PL	0/1:53,20:73:99:350,0,1263
3R	14759507	.	AAAG	A	3000.73	.	AC=2;AF=1.00;AN=2;DP=74;ExcessHet=3.0103;FS=0.000;MLEAC=2;MLEAF=1.00;MQ=43.95;QD=29.36;SOR=0.949	GT:AD:DP:GQ:PL	1/1:0,68:68:99:3038,205,0
3R	14759659	.	C	T	277.77	.	AC=1;AF=0.500;AN=2;BaseQRankSum=1.620;ClippingRankSum=0.000;DP=61;ExcessHet=3.0103;FS=0.000;MLEAC=1;MLEAF=0.500;MQ=43.94;MQRankSum=-1.137;QD=4.63;ReadPosRankSum=-1.160;SOR=0.818	GT:AD:DP:GQ:PL	0/1:49,11:60:99:306,0,2336
3R	14759661	.	C	G	277.77	.	AC=1;AF=0.500;AN=2;BaseQRankSum=-0.455;ClippingRankSum=0.000;DP=60;ExcessHet=3.0103;FS=0.000;MLEAC=1;MLEAF=0.500;MQ=43.93;MQRankSum=-1.117;QD=4.71;ReadPosRankSum=-1.200;SOR=0.852	GT:AD:DP:GQ:PL	0/1:48,11:59:99:306,0,2336
3R	14759689	.	A	ATCAGAC	324.73	.	AC=1;AF=0.500;AN=2;BaseQRankSum=1.223;ClippingRankSum=0.000;DP=60;ExcessHet=3.0103;FS=0.000;MLEAC=1;MLEAF=0.500;MQ=43.93;MQRankSum=-1.185;QD=5.70;ReadPosRankSum=1.239;SOR=0.580	GT:AD:DP:GQ:PL	0/1:47,10:57:99:362,0,3090
3R	14759867	.	C	CT	515.73	.	AC=1;AF=0.500;AN=2;BaseQRankSum=-0.086;ClippingRankSum=0.000;DP=75;ExcessHet=3.0103;FS=2.401;MLEAC=1;MLEAF=0.500;MQ=43.95;MQRankSum=1.397;QD=8.60;ReadPosRankSum=-0.353;SOR=0.368	GT:AD:DP:GQ:PL	0/1:23,37:60:99:553,0,217
3R	14760361	.	GA	G	755.73	.	AC=1;AF=0.500;AN=2;BaseQRankSum=1.756;ClippingRankSum=0.000;DP=79;ExcessHet=3.0103;FS=3.639;MLEAC=1;MLEAF=0.500;MQ=43.67;MQRankSum=1.963;QD=10.95;ReadPosRankSum=-1.787;SOR=0.794	GT:AD:DP:GQ:PL	0/1:21,48:69:99:793,0,235
3R	14760551	.	G	C	1211.77	.	AC=1;AF=0.500;AN=2;BaseQRankSum=-0.496;ClippingRankSum=0.000;DP=73;ExcessHet=3.0103;FS=0.000;MLEAC=1;MLEAF=0.500;MQ=43.73;MQRankSum=-1.827;QD=16.83;ReadPosRankSum=1.591;SOR=0.784	GT:AD:DP:GQ:PL	0/1:18,54:72:99:1240,0,278
3R	14760567	.	A	G	2080.77	.	AC=1;AF=0.500;AN=2;BaseQRankSum=1.612;ClippingRankSum=0.000;DP=67;ExcessHet=3.0103;FS=1.129;MLEAC=1;MLEAF=0.500;MQ=43.71;MQRankSum=-1.835;QD=31.53;ReadPosRankSum=2.147;SOR=0.943	GT:AD:DP:GQ:PL	0/1:15,51:66:99:2109,0,576
3R	14760568	.	C	G	2080.77	.	AC=1;AF=0.500;AN=2;BaseQRankSum=0.155;ClippingRankSum=0.000;DP=70;ExcessHet=3.0103;FS=1.151;MLEAC=1;MLEAF=0.500;MQ=43.72;MQRankSum=-1.777;QD=30.16;ReadPosRankSum=1.658;SOR=1.060	GT:AD:DP:GQ:PL	0/1:15,54:69:99:2109,0,576
3R	14760629	.	C	T	1111.77	.	AC=1;AF=0.500;AN=2;BaseQRankSum=1.864;ClippingRankSum=0.000;DP=57;ExcessHet=3.0103;FS=5.121;MLEAC=1;MLEAF=0.500;MQ=43.51;MQRankSum=-0.673;QD=19.50;ReadPosRankSum=-0.796;SOR=0.960	GT:AD:DP:GQ:PL	0/1:10,47:57:89:1140,0,89
3R	14760677	.	C	CTTTT	1348.73	.	AC=1;AF=0.500;AN=2;BaseQRankSum=-1.024;ClippingRankSum=0.000;DP=58;ExcessHet=3.0103;FS=6.406;MLEAC=1;MLEAF=0.500;MQ=43.15;MQRankSum=-1.905;QD=24.98;ReadPosRankSum=0.092;SOR=1.229	GT:AD:DP:GQ:PL	0/1:16,38:54:99:1386,0,551
3R	14760714	.	CCAGACAGA	C	1485.73	.	AC=1;AF=0.500;AN=2;BaseQRankSum=-1.543;ClippingRankSum=0.000;DP=58;ExcessHet=3.0103;FS=6.487;MLEAC=1;MLEAF=0.500;MQ=43.10;MQRankSum=-3.302;QD=27.51;ReadPosRankSum=0.085;SOR=1.408	GT:AD:DP:GQ:PL	0/1:16,38:54:99:1523,0,683
3R	14760735	.	CAAA	C	1646.73	.	AC=1;AF=0.500;AN=2;BaseQRankSum=-0.879;ClippingRankSum=0.000;DP=62;ExcessHet=3.0103;FS=7.531;MLEAC=1;MLEAF=0.500;MQ=43.13;MQRankSum=-3.128;QD=26.56;ReadPosRankSum=0.870;SOR=1.235	GT:AD:DP:GQ:PL	0/1:21,41:62:99:1684,0,755
3R	14760745	.	C	G	1577.77	.	AC=1;AF=0.500;AN=2;BaseQRankSum=-0.939;ClippingRankSum=0.000;DP=57;ExcessHet=3.0103;FS=6.049;MLEAC=1;MLEAF=0.500;MQ=43.05;MQRankSum=-2.983;QD=27.68;ReadPosRankSum=0.026;SOR=1.301	GT:AD:DP:GQ:PL	0/1:18,39:57:99:1606,0,677
3R	14760808	.	C	T	1443.77	.	AC=1;AF=0.500;AN=2;BaseQRankSum=3.424;ClippingRankSum=0.000;DP=58;ExcessHet=3.0103;FS=2.379;MLEAC=1;MLEAF=0.500;MQ=43.26;MQRankSum=-2.159;QD=24.89;ReadPosRankSum=-1.751;SOR=1.179	GT:AD:DP:GQ:PL	0/1:20,38:58:99:1472,0,694
3R	14760814	.	A	G	1366.77	.	AC=1;AF=0.500;AN=2;BaseQRankSum=0.952;ClippingRankSum=0.000;DP=58;ExcessHet=3.0103;FS=2.265;MLEAC=1;MLEAF=0.500;MQ=43.26;MQRankSum=-0.849;QD=23.56;ReadPosRankSum=-1.138;SOR=1.061	GT:AD:DP:GQ:PL	0/1:22,36:58:99:1395,0,765
3R	14761003	.	G	T	196.77	.	AC=1;AF=0.500;AN=2;BaseQRankSum=1.644;ClippingRankSum=0.000;DP=28;ExcessHet=3.0103;FS=4.521;MLEAC=1;MLEAF=0.500;MQ=43.01;MQRankSum=0.773;QD=7.03;ReadPosRankSum=-0.047;SOR=0.164	GT:AD:DP:GQ:PL	0/1:17,11:28:99:225,0,622
3R	14761024	.	G	A	343.77	.	AC=1;AF=0.500;AN=2;BaseQRankSum=2.473;ClippingRankSum=0.000;DP=25;ExcessHet=3.0103;FS=0.000;MLEAC=1;MLEAF=0.500;MQ=42.20;MQRankSum=-0.033;QD=13.75;ReadPosRankSum=0.538;SOR=0.804	GT:AD:DP:GQ:PL	0/1:9,16:25:99:372,0,302
3R	14761041	.	C	CAA	410.73	.	AC=1;AF=0.500;AN=2;BaseQRankSum=-0.417;ClippingRankSum=0.000;DP=29;ExcessHet=3.0103;FS=0.000;MLEAC=1;MLEAF=0.500;MQ=41.81;MQRankSum=0.614;QD=18.67;ReadPosRankSum=0.000;SOR=0.560	GT:AD:DP:GQ:PL	0/1:6,16:22:87:448,0,87
3R	14761060	.	C	A	1748.77	.	AC=2;AF=1.00;AN=2;DP=46;ExcessHet=3.0103;FS=0.000;MLEAC=2;MLEAF=1.00;MQ=41.97;QD=31.57;SOR=0.976	GT:AD:DP:GQ:PL	1/1:0,46:46:99:1777,144,0
3R	14761063	.	G	GAAA	237.73	.	AC=1;AF=0.500;AN=2;BaseQRankSum=-2.200;ClippingRankSum=0.000;DP=44;ExcessHet=3.0103;FS=0.000;MLEAC=1;MLEAF=0.500;MQ=41.88;MQRankSum=-0.302;QD=6.43;ReadPosRankSum=0.465;SOR=0.693	GT:AD:DP:GQ:PL	0/1:26,11:37:99:275,0,851
3R	14761272	.	C	A	1270.77	.	AC=1;AF=0.500;AN=2;BaseQRankSum=2.016;ClippingRankSum=0.000;DP=48;ExcessHet=3.0103;FS=0.000;MLEAC=1;MLEAF=0.500;MQ=43.70;MQRankSum=0.341;QD=27.04;ReadPosRankSum=-0.596;SOR=0.582	GT:AD:DP:GQ:PL	0/1:15,32:47:99:1299,0,534
3R	14761274	.	C	G	1312.77	.	AC=1;AF=0.500;AN=2;BaseQRankSum=2.186;ClippingRankSum=0.000;DP=48;ExcessHet=3.0103;FS=0.000;MLEAC=1;MLEAF=0.500;MQ=43.70;MQRankSum=0.341;QD=27.93;ReadPosRankSum=-0.423;SOR=0.582	GT:AD:DP:GQ:PL	0/1:15,32:47:99:1341,0,531
3R	14761278	.	G	T	1354.77	.	AC=1;AF=0.500;AN=2;BaseQRankSum=3.398;ClippingRankSum=0.000;DP=49;ExcessHet=3.0103;FS=0.000;MLEAC=1;MLEAF=0.500;MQ=43.70;MQRankSum=0.378;QD=28.22;ReadPosRankSum=-0.623;SOR=0.634	GT:AD:DP:GQ:PL	0/1:15,33:48:99:1383,0,528
3R	14761280	.	G	A	1403.77	.	AC=1;AF=0.500;AN=2;BaseQRankSum=-0.034;ClippingRankSum=0.000;DP=50;ExcessHet=3.0103;FS=0.000;MLEAC=1;MLEAF=0.500;MQ=43.71;MQRankSum=0.413;QD=28.65;ReadPosRankSum=-0.941;SOR=0.582	GT:AD:DP:GQ:PL	0/1:15,34:49:99:1432,0,522
3R	14761283	.	T	C	1403.77	.	AC=1;AF=0.500;AN=2;BaseQRankSum=1.022;ClippingRankSum=0.000;DP=52;ExcessHet=3.0103;FS=0.000;MLEAC=1;MLEAF=0.500;MQ=43.72;MQRankSum=0.481;QD=27.52;ReadPosRankSum=-1.186;SOR=0.582	GT:AD:DP:GQ:PL	0/1:15,36:51:99:1432,0,522
3R	14761332	.	G	T	1327.77	.	AC=2;AF=1.00;AN=2;DP=51;ExcessHet=3.0103;FS=0.000;MLEAC=2;MLEAF=1.00;MQ=43.77;QD=26.03;SOR=1.201	GT:AD:DP:GQ:PL	1/1:0,51:51:99:1356,152,0
3R	14761363	.	C	T	1241.77	.	AC=1;AF=0.500;AN=2;BaseQRankSum=-2.216;ClippingRankSum=0.000;DP=44;ExcessHet=3.0103;FS=5.103;MLEAC=1;MLEAF=0.500;MQ=43.60;MQRankSum=-0.364;QD=28.22;ReadPosRankSum=2.481;SOR=1.561	GT:AD:DP:GQ:PL	0/1:13,31:44:99:1270,0,381
3R	14761373	.	C	G	1243.77	.	AC=1;AF=0.500;AN=2;BaseQRankSum=-2.769;ClippingRankSum=0.000;DP=41;ExcessHet=3.0103;FS=1.477;MLEAC=1;MLEAF=0.500;MQ=43.62;MQRankSum=-0.696;QD=30.34;ReadPosRankSum=1.389;SOR=1.112	GT:AD:DP:GQ:PL	0/1:10,31:41:99:1272,0,327
3R	14761374	.	C	T	1243.77	.	AC=1;AF=0.500;AN=2;BaseQRankSum=-3.475;ClippingRankSum=0.000;DP=41;ExcessHet=3.0103;FS=1.477;MLEAC=1;MLEAF=0.500;MQ=43.62;MQRankSum=-0.696;QD=30.34;ReadPosRankSum=1.250;SOR=1.112	GT:AD:DP:GQ:PL	0/1:10,31:41:99:1272,0,327
3R	14761409	.	T	G	106.77	.	AC=1;AF=0.500;AN=2;BaseQRankSum=-0.028;ClippingRankSum=0.000;DP=48;ExcessHet=3.0103;FS=0.000;MLEAC=1;MLEAF=0.500;MQ=43.78;MQRankSum=0.096;QD=2.22;ReadPosRankSum=1.281;SOR=0.892	GT:AD:DP:GQ:PL	0/1:38,10:48:99:135,0,908
3R	14761582	.	A	G	203.77	.	AC=1;AF=0.500;AN=2;BaseQRankSum=-0.289;ClippingRankSum=0.000;DP=58;ExcessHet=3.0103;FS=1.168;MLEAC=1;MLEAF=0.500;MQ=44.00;MQRankSum=0.000;QD=3.64;ReadPosRankSum=0.379;SOR=0.891	GT:AD:DP:GQ:PL	0/1:41,15:56:99:232,0,965
3R	14761716	.	CA	C	484.73	.	AC=1;AF=0.500;AN=2;BaseQRankSum=-0.888;ClippingRankSum=0.000;DP=50;ExcessHet=3.0103;FS=0.000;MLEAC=1;MLEAF=0.500;MQ=44.00;MQRankSum=0.000;QD=11.02;ReadPosRankSum=0.963;SOR=0.527	GT:AD:DP:GQ:PL	0/1:11,33:44:99:522,0,114
3R	14761793	.	G	GA	1799.73	.	AC=1;AF=0.500;AN=2;BaseQRankSum=2.390;ClippingRankSum=0.000;DP=67;ExcessHet=3.0103;FS=5.550;MLEAC=1;MLEAF=0.500;MQ=43.97;MQRankSum=-0.609;QD=27.69;ReadPosRankSum=-0.895;SOR=0.925	GT:AD:DP:GQ:PL	0/1:19,46:65:99:1837,0,660
3R	14761804	.	G	A	1863.77	.	AC=1;AF=0.500;AN=2;BaseQRankSum=3.321;ClippingRankSum=0.000;DP=70;ExcessHet=3.0103;FS=3.492;MLEAC=1;MLEAF=0.500;MQ=43.97;MQRankSum=-0.646;QD=26.63;ReadPosRankSum=-0.620;SOR=0.848	GT:AD:DP:GQ:PL	0/1:22,48:70:99:1892,0,704
3R	14761900	.	A	T	1010.77	.	AC=1;AF=0.500;AN=2;BaseQRankSum=-2.108;ClippingRankSum=0.000;DP=65;ExcessHet=3.0103;FS=3.902;MLEAC=1;MLEAF=0.500;MQ=44.00;MQRankSum=0.000;QD=16.04;ReadPosRankSum=-1.120;SOR=0.913	GT:AD:DP:GQ:PL	0/1:18,45:63:99:1039,0,310
3R	14761958	.	A	G	1020.77	.	AC=1;AF=0.500;AN=2;BaseQRankSum=0.278;ClippingRankSum=0.000;DP=64;ExcessHet=3.0103;FS=0.000;MLEAC=1;MLEAF=0.500;MQ=44.00;MQRankSum=0.000;QD=16.46;ReadPosRankSum=0.395;SOR=0.855	GT:AD:DP:GQ:PL	0/1:18,44:62:99:1049,0,311
3R	14762117	.	T	C	1161.77	.	AC=1;AF=0.500;AN=2;BaseQRankSum=1.337;ClippingRankSum=0.000;DP=69;ExcessHet=3.0103;FS=2.370;MLEAC=1;MLEAF=0.500;MQ=44.00;MQRankSum=0.000;QD=16.84;ReadPosRankSum=-1.185;SOR=1.201	GT:AD:DP:GQ:PL	0/1:18,51:69:99:1190,0,239
3R	14762163	.	CT	C	298.73	.	AC=1;AF=0.500;AN=2;BaseQRankSum=0.775;ClippingRankSum=0.000;DP=68;ExcessHet=3.0103;FS=2.501;MLEAC=1;MLEAF=0.500;MQ=44.00;MQRankSum=0.000;QD=4.39;ReadPosRankSum=0.141;SOR=0.394	GT:AD:DP:GQ:PL	0/1:53,15:68:99:336,0,1637
3R	14762337	.	C	T	2343.77	.	AC=1;AF=0.500;AN=2;BaseQRankSum=-2.163;ClippingRankSum=0.000;DP=74;ExcessHet=3.0103;FS=0.000;MLEAC=1;MLEAF=0.500;MQ=43.93;MQRankSum=-0.724;QD=31.67;ReadPosRankSum=0.120;SOR=0.762	GT:AD:DP:GQ:PL	0/1:16,58:74:99:2372,0,471
3R	14762338	.	C	A	2343.77	.	AC=1;AF=0.500;AN=2;BaseQRankSum=-2.765;ClippingRankSum=0.000;DP=74;ExcessHet=3.0103;FS=0.000;MLEAC=1;MLEAF=0.500;MQ=43.93;MQRankSum=-0.724;QD=31.67;ReadPosRankSum=0.588;SOR=0.762	GT:AD:DP:GQ:PL	0/1:16,58:74:99:2372,0,471
3R	14762386	.	G	T	2685.77	.	AC=2;AF=1.00;AN=2;DP=60;ExcessHet=3.0103;FS=0.000;MLEAC=2;MLEAF=1.00;MQ=44.00;QD=25.83;SOR=0.760	GT:AD:DP:GQ:PL	1/1:0,60:60:99:2714,187,0
3R	14762387	.	G	T	2685.77	.	AC=2;AF=1.00;AN=2;DP=61;ExcessHet=3.0103;FS=0.000;MLEAC=2;MLEAF=1.00;MQ=44.00;QD=30.11;SOR=0.793	GT:AD:DP:GQ:PL	1/1:0,61:61:99:2714,187,0
3R	14762559	.	G	A	1599.77	.	AC=1;AF=0.500;AN=2;BaseQRankSum=-0.637;ClippingRankSum=0.000;DP=55;ExcessHet=3.0103;FS=0.000;MLEAC=1;MLEAF=0.500;MQ=43.95;MQRankSum=-0.484;QD=29.09;ReadPosRankSum=-0.510;SOR=0.719	GT:AD:DP:GQ:PL	0/1:12,43:55:99:1628,0,444
3R	14762584	.	C	G	1529.77	.	AC=1;AF=0.500;AN=2;BaseQRankSum=0.877;ClippingRankSum=0.000;DP=52;ExcessHet=3.0103;FS=0.000;MLEAC=1;MLEAF=0.500;MQ=43.94;MQRankSum=-0.471;QD=29.42;ReadPosRankSum=-0.383;SOR=0.649	GT:AD:DP:GQ:PL	0/1:11,41:52:99:1558,0,425
3R	14762788	.	G	C	1689.77	.	AC=2;AF=1.00;AN=2;DP=64;ExcessHet=3.0103;FS=0.000;MLEAC=2;MLEAF=1.00;MQ=44.00;QD=26.82;SOR=0.790	GT:AD:DP:GQ:PL	1/1:0,63:63:99:1718,188,0
3R	14763579	.	C	T	1432.77	.	AC=2;AF=1.00;AN=2;DP=55;ExcessHet=3.0103;FS=0.000;MLEAC=2;MLEAF=1.00;MQ=44.00;QD=26.53;SOR=0.846	GT:AD:DP:GQ:PL	1/1:0,54:54:99:1461,162,0
3R	14763871	.	T	G	2034.77	.	AC=2;AF=1.00;AN=2;DP=77;ExcessHet=3.0103;FS=0.000;MLEAC=2;MLEAF=1.00;MQ=43.97;QD=26.77;SOR=0.859	GT:AD:DP:GQ:PL	1/1:0,76:76:99:2063,228,0
3R	14763909	.	C	T	348.77	.	AC=1;AF=0.500;AN=2;BaseQRankSum=-1.743;ClippingRankSum=0.000;DP=74;ExcessHet=3.0103;FS=7.108;MLEAC=1;MLEAF=0.500;MQ=44.00;MQRankSum=0.000;QD=4.71;ReadPosRankSum=-1.402;SOR=0.223	GT:AD:DP:GQ:PL	0/1:52,22:74:99:377,0,1189
3R	14763944	.	A	G	2798.77	.	AC=2;AF=1.00;AN=2;DP=71;ExcessHet=3.0103;FS=0.000;MLEAC=2;MLEAF=1.00;MQ=44.00;QD=29.82;SOR=0.840	GT:AD:DP:GQ:PL	1/1:0,71:71:99:2827,220,0
3R	14763963	.	T	C	2083.77	.	AC=1;AF=0.500;AN=2;BaseQRankSum=-2.174;ClippingRankSum=0.000;DP=72;ExcessHet=3.0103;FS=5.714;MLEAC=1;MLEAF=0.500;MQ=44.00;MQRankSum=0.000;QD=29.35;ReadPosRankSum=-0.041;SOR=1.039	GT:AD:DP:GQ:PL	0/1:16,55:71:99:2112,0,459
3R	14763984	.	G	C	509.77	.	AC=1;AF=0.500;AN=2;BaseQRankSum=0.764;ClippingRankSum=0.000;DP=73;ExcessHet=3.0103;FS=3.885;MLEAC=1;MLEAF=0.500;MQ=43.96;MQRankSum=0.609;QD=7.08;ReadPosRankSum=0.150;SOR=0.307	GT:AD:DP:GQ:PL	0/1:54,18:72:99:538,0,2305
3R	14763985	.	T	A	2235.77	.	AC=1;AF=0.500;AN=2;BaseQRankSum=-0.174;ClippingRankSum=0.000;DP=74;ExcessHet=3.0103;FS=3.910;MLEAC=1;MLEAF=0.500;MQ=43.96;MQRankSum=-0.540;QD=30.63;ReadPosRankSum=-0.307;SOR=1.371	GT:AD:DP:GQ:PL	0/1:18,55:73:99:2264,0,587
3R	14764003	.	T	C	2126.77	.	AC=1;AF=0.500;AN=2;BaseQRankSum=-0.956;ClippingRankSum=0.000;DP=71;ExcessHet=3.0103;FS=4.018;MLEAC=1;MLEAF=0.500;MQ=43.96;MQRankSum=-0.533;QD=30.38;ReadPosRankSum=-0.761;SOR=1.233	GT:AD:DP:GQ:PL	0/1:17,53:70:99:2155,0,596
3R	14764008	.	A	G	496.77	.	AC=1;AF=0.500;AN=2;BaseQRankSum=-3.245;ClippingRankSum=0.000;DP=69;ExcessHet=3.0103;FS=2.500;MLEAC=1;MLEAF=0.500;MQ=43.96;MQRankSum=0.589;QD=7.31;ReadPosRankSum=1.101;SOR=0.340	GT:AD:DP:GQ:PL	0/1:52,16:68:99:525,0,2157
3R	14764021	.	A	G	1964.77	.	AC=1;AF=0.500;AN=2;BaseQRankSum=-0.445;ClippingRankSum=0.000;DP=71;ExcessHet=3.0103;FS=0.000;MLEAC=1;MLEAF=0.500;MQ=43.96;MQRankSum=-0.556;QD=28.07;ReadPosRankSum=0.000;SOR=0.716	GT:AD:DP:GQ:PL	0/1:18,52:70:99:1993,0,599
3R	14764034	.	G	A	253.77	.	AC=1;AF=0.500;AN=2;BaseQRankSum=0.890;ClippingRankSum=0.000;DP=71;ExcessHet=3.0103;FS=1.048;MLEAC=1;MLEAF=0.500;MQ=43.96;MQRankSum=0.621;QD=3.63;ReadPosRankSum=-0.894;SOR=0.495	GT:AD:DP:GQ:PL	0/1:52,18:70:99:282,0,2156
3R	14764101	.	T	A	239.77	.	AC=1;AF=0.500;AN=2;BaseQRankSum=-0.445;ClippingRankSum=0.000;DP=80;ExcessHet=3.0103;FS=1.022;MLEAC=1;MLEAF=0.500;MQ=43.94;MQRankSum=0.801;QD=3.07;ReadPosRankSum=0.048;SOR=0.914	GT:AD:DP:GQ:PL	0/1:60,18:78:99:268,0,1447
3R	14764161	.	T	A	1507.77	.	AC=1;AF=0.500;AN=2;BaseQRankSum=2.002;ClippingRankSum=0.000;DP=93;ExcessHet=3.0103;FS=0.894;MLEAC=1;MLEAF=0.500;MQ=43.95;MQRankSum=-0.851;QD=16.39;ReadPosRankSum=-0.874;SOR=0.864	GT:AD:DP:GQ:PL	0/1:25,67:92:99:1536,0,433
3R	14764196	.	CT	C	517.73	.	AC=1;AF=0.500;AN=2;BaseQRankSum=-0.758;ClippingRankSum=0.000;DP=93;ExcessHet=3.0103;FS=0.000;MLEAC=1;MLEAF=0.500;MQ=43.67;MQRankSum=0.148;QD=5.69;ReadPosRankSum=-0.655;SOR=0.650	GT:AD:DP:GQ:PL	0/1:65,26:91:99:555,0,1782
3R	14764288	.	T	C	279.77	.	AC=1;AF=0.500;AN=2;BaseQRankSum=-0.259;ClippingRankSum=0.000;DP=75;ExcessHet=3.0103;FS=0.000;MLEAC=1;MLEAF=0.500;MQ=43.65;MQRankSum=-0.771;QD=3.78;ReadPosRankSum=-0.532;SOR=0.792	GT:AD:DP:GQ:PL	0/1:55,19:74:99:308,0,1305
3R	14764320	.	G	T	1682.77	.	AC=2;AF=1.00;AN=2;DP=63;ExcessHet=3.0103;FS=0.000;MLEAC=2;MLEAF=1.00;MQ=43.73;QD=27.14;SOR=1.143	GT:AD:DP:GQ:PL	1/1:0,62:62:99:1711,186,0
3R	14764345	.	C	T	1017.77	.	AC=1;AF=0.500;AN=2;BaseQRankSum=-2.209;ClippingRankSum=0.000;DP=61;ExcessHet=3.0103;FS=0.000;MLEAC=1;MLEAF=0.500;MQ=43.82;MQRankSum=-0.994;QD=16.96;ReadPosRankSum=-1.230;SOR=0.560	GT:AD:DP:GQ:PL	0/1:15,45:60:99:1046,0,241
3R	14764379	.	T	C	1028.77	.	AC=1;AF=0.500;AN=2;BaseQRankSum=0.216;ClippingRankSum=0.000;DP=60;ExcessHet=3.0103;FS=0.000;MLEAC=1;MLEAF=0.500;MQ=43.63;MQRankSum=-1.394;QD=17.15;ReadPosRankSum=-0.428;SOR=0.612	GT:AD:DP:GQ:PL	0/1:14,46:60:99:1057,0,200
3R	14764441	.	C	T	131.77	.	AC=1;AF=0.500;AN=2;BaseQRankSum=0.076;ClippingRankSum=0.000;DP=53;ExcessHet=3.0103;FS=4.973;MLEAC=1;MLEAF=0.500;MQ=43.89;MQRankSum=0.982;QD=2.49;ReadPosRankSum=-0.180;SOR=1.745	GT:AD:DP:GQ:PL	0/1:41,12:53:99:160,0,872
3R	14764460	.	T	C	1396.77	.	AC=2;AF=1.00;AN=2;DP=50;ExcessHet=3.0103;FS=0.000;MLEAC=2;MLEAF=1.00;MQ=43.88;QD=27.94;SOR=1.270	GT:AD:DP:GQ:PL	1/1:0,50:50:99:1425,149,0
3R	14764618	.	AATATATATATATAT	A	760.73	.	AC=1;AF=0.500;AN=2;BaseQRankSum=1.483;ClippingRankSum=0.000;DP=35;ExcessHet=3.0103;FS=2.197;MLEAC=1;MLEAF=0.500;MQ=43.19;MQRankSum=1.142;QD=29.26;ReadPosRankSum=0.897;SOR=0.269	GT:AD:DP:GQ:PL	0/1:4,22:26:99:798,0,101
3R	14764666	.	T	TATATATA	43.73	.	AC=1;AF=0.500;AN=2;BaseQRankSum=0.726;ClippingRankSum=0.000;DP=33;ExcessHet=3.0103;FS=2.165;MLEAC=1;MLEAF=0.500;MQ=43.14;MQRankSum=-0.827;QD=1.33;ReadPosRankSum=-1.491;SOR=1.508	GT:AD:DP:GQ:PL	0/1:29,4:33:81:81,0,1206
3R	14764669	.	A	G	1181.53	.	AC=2;AF=1.00;AN=2;BaseQRankSum=-1.399;ClippingRankSum=0.000;DP=30;ExcessHet=3.0103;FS=0.000;MLEAC=2;MLEAF=1.00;MQ=43.30;MQRankSum=-0.222;QD=31.29;ReadPosRankSum=0.693;SOR=0.250	GT:AD:DP:GQ:PL	1/1:1,29:30:3:1208,3,0
3R	14764681	.	CTT	C	1090.76	.	AC=2;AF=1.00;AN=2;BaseQRankSum=0.400;ClippingRankSum=0.000;DP=32;ExcessHet=3.0103;FS=0.000;MLEAC=2;MLEAF=1.00;MQ=43.34;MQRankSum=-0.407;QD=29.78;ReadPosRankSum=1.765;SOR=1.101	GT:AD:DP:GQ:PL	1/1:2,27:29:22:1128,22,0
3R	14764726	.	A	T	1374.77	.	AC=2;AF=1.00;AN=2;DP=37;ExcessHet=3.0103;FS=0.000;MLEAC=2;MLEAF=1.00;MQ=42.91;QD=32.26;SOR=1.270	GT:AD:DP:GQ:PL	1/1:0,37:37:99:1403,111,0
3R	14765211	.	G	A	2697.77	.	AC=2;AF=1.00;AN=2;DP=63;ExcessHet=3.0103;FS=0.000;MLEAC=2;MLEAF=1.00;MQ=43.21;QD=29.74;SOR=0.859	GT:AD:DP:GQ:PL	1/1:0,63:63:99:2726,190,0
3R	14765222	.	T	C	2695.77	.	AC=2;AF=1.00;AN=2;DP=62;ExcessHet=3.0103;FS=0.000;MLEAC=2;MLEAF=1.00;MQ=43.16;QD=29.46;SOR=0.899	GT:AD:DP:GQ:PL	1/1:0,62:62:99:2724,190,0
3R	14765284	.	C	CAGCCATCT	2310.73	.	AC=2;AF=1.00;AN=2;DP=54;ExcessHet=3.0103;FS=0.000;MLEAC=2;MLEAF=1.00;MQ=43.02;QD=27.36;SOR=1.802	GT:AD:DP:GQ:PL	1/1:0,50:50:99:2348,159,0
3R	14765425	.	T	C	1511.77	.	AC=2;AF=1.00;AN=2;BaseQRankSum=2.351;ClippingRankSum=0.000;DP=63;ExcessHet=3.0103;FS=2.946;MLEAC=2;MLEAF=1.00;MQ=43.06;MQRankSum=-0.974;QD=24.00;ReadPosRankSum=0.491;SOR=0.180	GT:AD:DP:GQ:PL	1/1:2,61:63:99:1540,166,0
3R	14765463	.	C	T	1818.77	.	AC=2;AF=1.00;AN=2;DP=68;ExcessHet=3.0103;FS=0.000;MLEAC=2;MLEAF=1.00;MQ=42.57;QD=26.75;SOR=1.445	GT:AD:DP:GQ:PL	1/1:0,68:68:99:1847,203,0
3R	14765480	.	A	AG	1573.73	.	AC=2;AF=1.00;AN=2;DP=61;ExcessHet=3.0103;FS=0.000;MLEAC=2;MLEAF=1.00;MQ=42.50;QD=26.67;SOR=1.217	GT:AD:DP:GQ:PL	1/1:0,59:59:99:1611,177,0
3R	14765499	.	T	A	2430.77	.	AC=2;AF=1.00;AN=2;DP=55;ExcessHet=3.0103;FS=0.000;MLEAC=2;MLEAF=1.00;MQ=42.27;QD=27.34;SOR=1.262	GT:AD:DP:GQ:PL	1/1:0,55:55:99:2459,166,0
3R	14765500	.	G	T	2430.77	.	AC=2;AF=1.00;AN=2;DP=55;ExcessHet=3.0103;FS=0.000;MLEAC=2;MLEAF=1.00;MQ=42.27;QD=30.12;SOR=1.262	GT:AD:DP:GQ:PL	1/1:0,55:55:99:2459,166,0
3R	14765501	.	T	A	2430.77	.	AC=2;AF=1.00;AN=2;DP=55;ExcessHet=3.0103;FS=0.000;MLEAC=2;MLEAF=1.00;MQ=42.27;QD=28.85;SOR=1.262	GT:AD:DP:GQ:PL	1/1:0,55:55:99:2459,166,0
3R	14765519	.	G	A	2191.77	.	AC=2;AF=1.00;AN=2;DP=50;ExcessHet=3.0103;FS=0.000;MLEAC=2;MLEAF=1.00;MQ=41.94;QD=30.04;SOR=1.157	GT:AD:DP:GQ:PL	1/1:0,50:50:99:2220,151,0
3R	14765522	.	T	C	2191.77	.	AC=2;AF=1.00;AN=2;DP=47;ExcessHet=3.0103;FS=0.000;MLEAC=2;MLEAF=1.00;MQ=41.89;QD=28.58;SOR=1.022	GT:AD:DP:GQ:PL	1/1:0,47:47:99:2220,151,0
3R	14765528	.	C	T	2040.77	.	AC=2;AF=1.00;AN=2;DP=46;ExcessHet=3.0103;FS=0.000;MLEAC=2;MLEAF=1.00;MQ=41.89;QD=31.32;SOR=0.976	GT:AD:DP:GQ:PL	1/1:0,46:46:99:2069,138,0
3R	14765563	.	G	GATCATCTTAATTGATTGAATGAAACTCCCACGCATATC	2431.73	.	AC=2;AF=1.00;AN=2;DP=40;ExcessHet=3.0103;FS=0.000;MLEAC=2;MLEAF=1.00;MQ=41.09;QD=28.67;SOR=0.914	GT:AD:DP:GQ:PL	1/1:0,38:38:99:2469,165,0
3R	14765572	.	C	A	1463.77	.	AC=2;AF=1.00;AN=2;DP=33;ExcessHet=3.0103;FS=0.000;MLEAC=2;MLEAF=1.00;MQ=41.92;QD=30.12;SOR=0.752	GT:AD:DP:GQ:PL	1/1:0,33:33:99:1492,102,0
3R	14765785	.	C	CT	1088.73	.	AC=2;AF=1.00;AN=2;BaseQRankSum=0.738;ClippingRankSum=0.000;DP=61;ExcessHet=3.0103;FS=7.361;MLEAC=2;MLEAF=1.00;MQ=43.23;MQRankSum=-0.562;QD=18.45;ReadPosRankSum=0.397;SOR=0.740	GT:AD:DP:GQ:PL	1/1:2,57:59:99:1126,140,0
3R	14765860	.	G	GTT	885.73	.	AC=2;AF=1.00;AN=2;BaseQRankSum=0.225;ClippingRankSum=0.000;DP=43;ExcessHet=3.0103;FS=0.000;MLEAC=1;MLEAF=0.500;MQ=43.82;MQRankSum=3.467;QD=26.05;ReadPosRankSum=1.157;SOR=0.340	GT:AD:DP:GQ:PL	1/1:1,33:34:75:909,75,0
3R	14765999	.	A	AT	1046.73	.	AC=2;AF=1.00;AN=2;BaseQRankSum=-0.634;ClippingRankSum=0.000;DP=56;ExcessHet=3.0103;FS=0.000;MLEAC=2;MLEAF=1.00;MQ=43.83;MQRankSum=-0.216;QD=20.13;ReadPosRankSum=0.433;SOR=0.273	GT:AD:DP:GQ:PL	1/1:1,51:52:99:1084,139,0
3R	14766240	.	T	C	188.77	.	AC=1;AF=0.500;AN=2;BaseQRankSum=-0.425;ClippingRankSum=0.000;DP=60;ExcessHet=3.0103;FS=6.334;MLEAC=1;MLEAF=0.500;MQ=43.97;MQRankSum=0.616;QD=3.15;ReadPosRankSum=0.404;SOR=1.390	GT:AD:DP:GQ:PL	0/1:45,15:60:99:217,0,1027
3R	14766251	.	A	C	208.77	.	AC=1;AF=0.500;AN=2;BaseQRankSum=-0.312;ClippingRankSum=0.000;DP=60;ExcessHet=3.0103;FS=4.313;MLEAC=1;MLEAF=0.500;MQ=43.97;MQRankSum=0.623;QD=3.54;ReadPosRankSum=-1.497;SOR=1.473	GT:AD:DP:GQ:PL	0/1:44,15:59:99:237,0,1009
3R	14766305	.	T	A	148.77	.	AC=1;AF=0.500;AN=2;BaseQRankSum=-1.569;ClippingRankSum=0.000;DP=65;ExcessHet=3.0103;FS=1.130;MLEAC=1;MLEAF=0.500;MQ=43.97;MQRankSum=0.561;QD=2.29;ReadPosRankSum=-1.210;SOR=0.522	GT:AD:DP:GQ:PL	0/1:51,14:65:99:177,0,1186
3R	14766467	.	C	T	1459.77	.	AC=2;AF=1.00;AN=2;BaseQRankSum=1.797;ClippingRankSum=0.000;DP=56;ExcessHet=3.0103;FS=0.000;MLEAC=2;MLEAF=1.00;MQ=44.00;MQRankSum=0.000;QD=26.54;ReadPosRankSum=0.569;SOR=0.415	GT:AD:DP:GQ:PL	1/1:1,54:55:99:1488,155,0
3R	14766527	.	CA	C	683.73	.	AC=1;AF=0.500;AN=2;BaseQRankSum=1.806;ClippingRankSum=0.000;DP=62;ExcessHet=3.0103;FS=2.513;MLEAC=1;MLEAF=0.500;MQ=43.97;MQRankSum=-0.579;QD=11.79;ReadPosRankSum=0.096;SOR=0.732	GT:AD:DP:GQ:PL	0/1:16,42:58:99:721,0,180
3R	14766785	.	C	G	187.77	.	AC=1;AF=0.500;AN=2;BaseQRankSum=0.732;ClippingRankSum=0.000;DP=59;ExcessHet=3.0103;FS=2.636;MLEAC=1;MLEAF=0.500;MQ=43.93;MQRankSum=0.834;QD=3.24;ReadPosRankSum=0.428;SOR=0.858	GT:AD:DP:GQ:PL	0/1:44,14:58:99:216,0,969
3R	14766830	.	GA	G	1037.73	.	AC=2;AF=1.00;AN=2;BaseQRankSum=-0.635;ClippingRankSum=0.000;DP=51;ExcessHet=3.0103;FS=0.000;MLEAC=2;MLEAF=1.00;MQ=43.92;MQRankSum=-0.109;QD=23.58;ReadPosRankSum=-0.473;SOR=0.242	GT:AD:DP:GQ:PL	1/1:1,43:44:99:1075,110,0
3R	14766847	.	A	C	98.77	.	AC=1;AF=0.500;AN=2;BaseQRankSum=-1.103;ClippingRankSum=0.000;DP=47;ExcessHet=3.0103;FS=1.394;MLEAC=1;MLEAF=0.500;MQ=43.92;MQRankSum=0.791;QD=2.15;ReadPosRankSum=0.946;SOR=1.085	GT:AD:DP:GQ:PL	0/1:36,10:46:99:127,0,825
3R	14767136	.	A	G	1941.77	.	AC=1;AF=0.500;AN=2;BaseQRankSum=-1.367;ClippingRankSum=0.000;DP=63;ExcessHet=3.0103;FS=1.147;MLEAC=1;MLEAF=0.500;MQ=43.91;MQRankSum=-0.770;QD=30.82;ReadPosRankSum=-0.367;SOR=0.454	GT:AD:DP:GQ:PL	0/1:15,48:63:99:1970,0,673
3R	14767138	.	C	G	1941.77	.	AC=1;AF=0.500;AN=2;BaseQRankSum=-2.086;ClippingRankSum=0.000;DP=65;ExcessHet=3.0103;FS=1.085;MLEAC=1;MLEAF=0.500;MQ=43.91;MQRankSum=-0.789;QD=29.87;ReadPosRankSum=0.589;SOR=0.526	GT:AD:DP:GQ:PL	0/1:16,49:65:99:1970,0,673
3R	14767244	.	CTT	C	704.73	.	AC=1;AF=0.500;AN=2;BaseQRankSum=1.026;ClippingRankSum=0.000;DP=68;ExcessHet=3.0103;FS=3.594;MLEAC=1;MLEAF=0.500;MQ=43.66;MQRankSum=2.488;QD=13.05;ReadPosRankSum=0.405;SOR=1.542	GT:AD:DP:GQ:PL	0/1:19,35:54:99:742,0,344
3R	14767334	.	GTT	G	123.73	.	AC=1;AF=0.500;AN=2;BaseQRankSum=-2.157;ClippingRankSum=0.000;DP=53;ExcessHet=3.0103;FS=7.809;MLEAC=1;MLEAF=0.500;MQ=43.76;MQRankSum=-1.466;QD=2.75;ReadPosRankSum=-0.089;SOR=0.812	GT:AD:DP:GQ:PL	0/1:35,10:45:99:161,0,1322
3R	14767348	.	TA	T	538.73	.	AC=1;AF=0.500;AN=2;BaseQRankSum=3.776;ClippingRankSum=0.000;DP=55;ExcessHet=3.0103;FS=15.110;MLEAC=1;MLEAF=0.500;MQ=43.77;MQRankSum=0.742;QD=11.22;ReadPosRankSum=1.262;SOR=1.728	GT:AD:DP:GQ:PL	0/1:17,31:48:99:576,0,429
3R	14767401	.	C	T	1673.77	.	AC=1;AF=0.500;AN=2;BaseQRankSum=-2.365;ClippingRankSum=0.000;DP=59;ExcessHet=3.0103;FS=1.157;MLEAC=1;MLEAF=0.500;MQ=43.93;MQRankSum=-0.843;QD=28.37;ReadPosRankSum=-1.279;SOR=1.007	GT:AD:DP:GQ:PL	0/1:16,43:59:99:1702,0,542
3R	14767411	.	T	C	1722.77	.	AC=1;AF=0.500;AN=2;BaseQRankSum=-1.949;ClippingRankSum=0.000;DP=61;ExcessHet=3.0103;FS=1.092;MLEAC=1;MLEAF=0.500;MQ=43.94;MQRankSum=-0.897;QD=28.24;ReadPosRankSum=-0.823;SOR=0.900	GT:AD:DP:GQ:PL	0/1:18,43:61:99:1751,0,626
3R	14767425	.	A	G	1809.77	.	AC=1;AF=0.500;AN=2;BaseQRankSum=-0.711;ClippingRankSum=0.000;DP=58;ExcessHet=3.0103;FS=6.598;MLEAC=1;MLEAF=0.500;MQ=43.90;MQRankSum=-1.066;QD=31.20;ReadPosRankSum=-1.479;SOR=1.714	GT:AD:DP:GQ:PL	0/1:16,42:58:99:1838,0,578
3R	14767427	.	G	T	1770.77	.	AC=1;AF=0.500;AN=2;BaseQRankSum=4.410;ClippingRankSum=0.000;DP=60;ExcessHet=3.0103;FS=6.842;MLEAC=1;MLEAF=0.500;MQ=43.90;MQRankSum=-1.040;QD=29.51;ReadPosRankSum=-1.698;SOR=1.814	GT:AD:DP:GQ:PL	0/1:16,44:60:99:1799,0,539
3R	14767432	.	T	A	1799.77	.	AC=1;AF=0.500;AN=2;BaseQRankSum=2.165;ClippingRankSum=0.000;DP=62;ExcessHet=3.0103;FS=8.507;MLEAC=1;MLEAF=0.500;MQ=43.91;MQRankSum=-1.061;QD=29.03;ReadPosRankSum=-1.249;SOR=1.878	GT:AD:DP:GQ:PL	0/1:17,45:62:99:1828,0,568
3R	14767543	.	T	C	3274.77	.	AC=2;AF=1.00;AN=2;DP=83;ExcessHet=3.0103;FS=0.000;MLEAC=2;MLEAF=1.00;MQ=43.95;QD=25.50;SOR=0.987	GT:AD:DP:GQ:PL	1/1:0,83:83:99:3303,252,0
3R	14767549	.	C	T	2251.77	.	AC=1;AF=0.500;AN=2;BaseQRankSum=-0.858;ClippingRankSum=0.000;DP=80;ExcessHet=3.0103;FS=6.809;MLEAC=1;MLEAF=0.500;MQ=43.98;MQRankSum=-0.588;QD=28.15;ReadPosRankSum=0.785;SOR=0.223	GT:AD:DP:GQ:PL	0/1:22,58:80:99:2280,0,733
3R	14767557	.	T	C	2262.77	.	AC=1;AF=0.500;AN=2;BaseQRankSum=-1.936;ClippingRankSum=0.000;DP=79;ExcessHet=3.0103;FS=6.776;MLEAC=1;MLEAF=0.500;MQ=43.98;MQRankSum=-0.593;QD=28.64;ReadPosRankSum=0.563;SOR=0.237	GT:AD:DP:GQ:PL	0/1:22,57:79:99:2291,0,760
3R	14767606	.	A	C	2077.77	.	AC=1;AF=0.500;AN=2;BaseQRankSum=0.444;ClippingRankSum=0.000;DP=78;ExcessHet=3.0103;FS=2.057;MLEAC=1;MLEAF=0.500;MQ=44.00;MQRankSum=0.000;QD=26.64;ReadPosRankSum=-1.321;SOR=1.013	GT:AD:DP:GQ:PL	0/1:24,54:78:99:2106,0,804
3R	14767618	.	A	G	2076.77	.	AC=1;AF=0.500;AN=2;BaseQRankSum=0.533;ClippingRankSum=0.000;DP=78;ExcessHet=3.0103;FS=0.919;MLEAC=1;MLEAF=0.500;MQ=44.00;MQRankSum=0.000;QD=26.63;ReadPosRankSum=-1.643;SOR=0.836	GT:AD:DP:GQ:PL	0/1:24,54:78:99:2105,0,801
3R	14767785	.	G	C	233.77	.	AC=1;AF=0.500;AN=2;BaseQRankSum=-1.697;ClippingRankSum=0.000;DP=60;ExcessHet=3.0103;FS=2.519;MLEAC=1;MLEAF=0.500;MQ=44.00;MQRankSum=0.000;QD=3.90;ReadPosRankSum=1.320;SOR=1.127	GT:AD:DP:GQ:PL	0/1:43,17:60:99:262,0,1012
3R	14767972	.	C	T	317.77	.	AC=1;AF=0.500;AN=2;BaseQRankSum=0.361;ClippingRankSum=0.000;DP=53;ExcessHet=3.0103;FS=1.133;MLEAC=1;MLEAF=0.500;MQ=43.86;MQRankSum=0.000;QD=6.23;ReadPosRankSum=-0.886;SOR=0.954	GT:AD:DP:GQ:PL	0/1:33,18:51:99:346,0,701
3R	14768016	.	T	C	1337.77	.	AC=2;AF=1.00;AN=2;BaseQRankSum=1.714;ClippingRankSum=0.000;DP=53;ExcessHet=3.0103;FS=3.181;MLEAC=2;MLEAF=1.00;MQ=44.00;MQRankSum=0.000;QD=25.73;ReadPosRankSum=-0.723;SOR=0.408	GT:AD:DP:GQ:PL	1/1:1,51:52:99:1366,145,0
3R	14768118	.	T	C	739.77	.	AC=1;AF=0.500;AN=2;BaseQRankSum=2.369;ClippingRankSum=0.000;DP=56;ExcessHet=3.0103;FS=3.885;MLEAC=1;MLEAF=0.500;MQ=44.00;MQRankSum=0.000;QD=13.21;ReadPosRankSum=-0.199;SOR=0.839	GT:AD:DP:GQ:PL	0/1:21,35:56:99:768,0,377
3R	14768136	.	A	G	857.77	.	AC=1;AF=0.500;AN=2;BaseQRankSum=1.478;ClippingRankSum=0.000;DP=58;ExcessHet=3.0103;FS=5.552;MLEAC=1;MLEAF=0.500;MQ=44.00;MQRankSum=0.000;QD=15.05;ReadPosRankSum=-1.880;SOR=0.873	GT:AD:DP:GQ:PL	0/1:19,38:57:99:886,0,325
3R	14768319	.	G	A	801.77	.	AC=1;AF=0.500;AN=2;BaseQRankSum=-1.287;ClippingRankSum=0.000;DP=78;ExcessHet=3.0103;FS=0.919;MLEAC=1;MLEAF=0.500;MQ=43.73;MQRankSum=-1.131;QD=10.69;ReadPosRankSum=-1.028;SOR=0.814	GT:AD:DP:GQ:PL	0/1:49,26:75:99:830,0,2175
3R	14768347	.	T	A	750.77	.	AC=1;AF=0.500;AN=2;BaseQRankSum=-0.974;ClippingRankSum=0.000;DP=76;ExcessHet=3.0103;FS=0.000;MLEAC=1;MLEAF=0.500;MQ=43.72;MQRankSum=-1.299;QD=10.15;ReadPosRankSum=1.097;SOR=0.742	GT:AD:DP:GQ:PL	0/1:51,23:74:99:779,0,2248
3R	14768474	.	T	C	1643.77	.	AC=2;AF=1.00;AN=2;DP=61;ExcessHet=3.0103;FS=0.000;MLEAC=2;MLEAF=1.00;MQ=43.71;QD=26.95;SOR=1.197	GT:AD:DP:GQ:PL	1/1:0,61:61:99:1672,183,0
3R	14768678	.	T	C	827.77	.	AC=1;AF=0.500;AN=2;BaseQRankSum=-0.983;ClippingRankSum=0.000;DP=52;ExcessHet=3.0103;FS=0.000;MLEAC=1;MLEAF=0.500;MQ=44.00;MQRankSum=0.000;QD=15.92;ReadPosRankSum=0.518;SOR=0.730	GT:AD:DP:GQ:PL	0/1:15,37:52:99:856,0,240
3R	14769255	.	C	A	268.77	.	AC=1;AF=0.500;AN=2;BaseQRankSum=0.140;ClippingRankSum=0.000;DP=18;ExcessHet=3.0103;FS=20.434;MLEAC=1;MLEAF=0.500;MQ=42.27;MQRankSum=-2.445;QD=14.93;ReadPosRankSum=-1.551;SOR=4.608	GT:AD:DP:GQ:PL	0/1:9,9:18:99:297,0,1053
3R	14769256	.	C	A	265.77	.	AC=1;AF=0.500;AN=2;BaseQRankSum=-1.665;ClippingRankSum=0.000;DP=20;ExcessHet=3.0103;FS=18.512;MLEAC=1;MLEAF=0.500;MQ=42.44;MQRankSum=-2.705;QD=13.29;ReadPosRankSum=-1.533;SOR=4.612	GT:AD:DP:GQ:PL	0/1:11,9:20:99:294,0,1123
3R	14769258	.	ACTGTC	A	250.73	.	AC=1;AF=0.500;AN=2;BaseQRankSum=-0.423;ClippingRankSum=0.000;DP=19;ExcessHet=3.0103;FS=9.745;MLEAC=1;MLEAF=0.500;MQ=42.73;MQRankSum=-2.767;QD=13.20;ReadPosRankSum=-2.409;SOR=3.611	GT:AD:DP:GQ:PL	0/1:14,5:19:99:288,0,1247
3R	14769917	.	TTCGAACGATA	T	529.73	.	AC=1;AF=0.500;AN=2;BaseQRankSum=-0.422;ClippingRankSum=0.000;DP=72;ExcessHet=3.0103;FS=0.000;MLEAC=1;MLEAF=0.500;MQ=43.70;MQRankSum=0.659;QD=8.03;ReadPosRankSum=1.034;SOR=0.681	GT:AD:DP:GQ:PL	0/1:49,17:66:99:567,0,7498
3R	14769951	.	G	A	618.77	.	AC=1;AF=0.500;AN=2;BaseQRankSum=-1.105;ClippingRankSum=0.000;DP=68;ExcessHet=3.0103;FS=3.758;MLEAC=1;MLEAF=0.500;MQ=43.61;MQRankSum=0.791;QD=9.10;ReadPosRankSum=-0.506;SOR=0.897	GT:AD:DP:GQ:PL	0/1:49,19:68:99:647,0,7369
3R	14769957	.	A	T	622.77	.	AC=1;AF=0.500;AN=2;BaseQRankSum=0.311;ClippingRankSum=0.000;DP=67;ExcessHet=3.0103;FS=3.804;MLEAC=1;MLEAF=0.500;MQ=43.56;MQRankSum=0.988;QD=9.30;ReadPosRankSum=-0.982;SOR=0.873	GT:AD:DP:GQ:PL	0/1:48,19:67:99:651,0,7010
3R	14770058	.	T	G	1796.77	.	AC=2;AF=1.00;AN=2;DP=46;ExcessHet=3.0103;FS=0.000;MLEAC=2;MLEAF=1.00;MQ=43.48;QD=31.20;SOR=0.976	GT:AD:DP:GQ:PL	1/1:0,46:46:99:1825,141,0
3R	14770080	.	G	A	823.77	.	AC=1;AF=0.500;AN=2;BaseQRankSum=-0.708;ClippingRankSum=0.000;DP=45;ExcessHet=3.0103;FS=0.000;MLEAC=1;MLEAF=0.500;MQ=43.47;MQRankSum=-0.650;QD=18.31;ReadPosRankSum=1.680;SOR=0.869	GT:AD:DP:GQ:PL	0/1:10,35:45:99:852,0,155
3R	14770330	.	T	C	62.77	.	AC=1;AF=0.500;AN=2;BaseQRankSum=0.998;ClippingRankSum=0.000;DP=49;ExcessHet=3.0103;FS=0.000;MLEAC=1;MLEAF=0.500;MQ=43.88;MQRankSum=0.870;QD=1.28;ReadPosRankSum=0.886;SOR=0.892	GT:AD:DP:GQ:PL	0/1:40,9:49:91:91,0,941
3R	14770466	.	G	A	129.77	.	AC=1;AF=0.500;AN=2;BaseQRankSum=1.773;ClippingRankSum=0.000;DP=42;ExcessHet=3.0103;FS=1.411;MLEAC=1;MLEAF=0.500;MQ=43.74;MQRankSum=1.340;QD=3.09;ReadPosRankSum=-0.936;SOR=1.085	GT:AD:DP:GQ:PL	0/1:32,10:42:99:158,0,699
3R	14770571	.	C	T	380.77	.	AC=1;AF=0.500;AN=2;BaseQRankSum=0.658;ClippingRankSum=0.000;DP=51;ExcessHet=3.0103;FS=2.422;MLEAC=1;MLEAF=0.500;MQ=43.96;MQRankSum=0.843;QD=7.47;ReadPosRankSum=-1.348;SOR=0.758	GT:AD:DP:GQ:PL	0/1:31,20:51:99:409,0,689
3R	14770745	.	T	TG	525.73	.	AC=1;AF=0.500;AN=2;BaseQRankSum=0.273;ClippingRankSum=0.000;DP=54;ExcessHet=3.0103;FS=4.222;MLEAC=1;MLEAF=0.500;MQ=43.85;MQRankSum=-0.565;QD=10.11;ReadPosRankSum=1.339;SOR=0.738	GT:AD:DP:GQ:PL	0/1:36,16:52:99:563,0,1443
3R	14770749	.	A	T	576.77	.	AC=1;AF=0.500;AN=2;BaseQRankSum=-2.011;ClippingRankSum=0.000;DP=55;ExcessHet=3.0103;FS=4.237;MLEAC=1;MLEAF=0.500;MQ=43.86;MQRankSum=-0.520;QD=10.88;ReadPosRankSum=0.734;SOR=0.884	GT:AD:DP:GQ:PL	0/1:36,17:53:99:605,0,1440
3R	14770774	.	G	C	621.77	.	AC=1;AF=0.500;AN=2;BaseQRankSum=0.147;ClippingRankSum=0.000;DP=53;ExcessHet=3.0103;FS=5.958;MLEAC=1;MLEAF=0.500;MQ=43.85;MQRankSum=-0.475;QD=12.19;ReadPosRankSum=-0.780;SOR=0.876	GT:AD:DP:GQ:PL	0/1:34,17:51:99:650,0,1415
3R	14770776	.	G	T	579.77	.	AC=1;AF=0.500;AN=2;BaseQRankSum=-0.081;ClippingRankSum=0.000;DP=54;ExcessHet=3.0103;FS=6.114;MLEAC=1;MLEAF=0.500;MQ=43.85;MQRankSum=-0.498;QD=11.15;ReadPosRankSum=-0.761;SOR=0.857	GT:AD:DP:GQ:PL	0/1:35,17:52:99:608,0,1418
3R	14770786	.	A	G	520.77	.	AC=1;AF=0.500;AN=2;BaseQRankSum=-2.223;ClippingRankSum=0.000;DP=50;ExcessHet=3.0103;FS=8.661;MLEAC=1;MLEAF=0.500;MQ=43.92;MQRankSum=-0.521;QD=10.42;ReadPosRankSum=-0.906;SOR=1.056	GT:AD:DP:GQ:PL	0/1:34,16:50:99:549,0,1362
3R	14770825	.	TG	T	469.73	.	AC=1;AF=0.500;AN=2;BaseQRankSum=0.848;ClippingRankSum=0.000;DP=51;ExcessHet=3.0103;FS=2.754;MLEAC=1;MLEAF=0.500;MQ=43.88;MQRankSum=-1.465;QD=9.59;ReadPosRankSum=0.011;SOR=1.251	GT:AD:DP:GQ:PL	0/1:35,14:49:99:507,0,1409
3R	14770826	.	G	T	736.77	.	AC=1;AF=0.500;AN=2;BaseQRankSum=-0.462;ClippingRankSum=0.000;DP=51;ExcessHet=3.0103;FS=2.754;MLEAC=1;MLEAF=0.500;MQ=43.88;MQRankSum=1.519;QD=15.04;ReadPosRankSum=0.033;SOR=0.337	GT:AD:DP:GQ:PL	0/1:14,35:49:99:765,0,508
3R	14770844	.	T	C	489.77	.	AC=1;AF=0.500;AN=2;BaseQRankSum=-0.378;ClippingRankSum=0.000;DP=52;ExcessHet=3.0103;FS=0.000;MLEAC=1;MLEAF=0.500;MQ=43.89;MQRankSum=-1.450;QD=9.42;ReadPosRankSum=0.061;SOR=0.774	GT:AD:DP:GQ:PL	0/1:37,15:52:99:518,0,1508
3R	14770854	.	A	T	474.77	.	AC=1;AF=0.500;AN=2;BaseQRankSum=0.842;ClippingRankSum=0.000;DP=55;ExcessHet=3.0103;FS=0.000;MLEAC=1;MLEAF=0.500;MQ=43.80;MQRankSum=-1.389;QD=8.63;ReadPosRankSum=0.195;SOR=0.773	GT:AD:DP:GQ:PL	0/1:39,16:55:99:503,0,1616
3R	14770856	.	T	A	474.77	.	AC=1;AF=0.500;AN=2;BaseQRankSum=-1.141;ClippingRankSum=0.000;DP=56;ExcessHet=3.0103;FS=0.000;MLEAC=1;MLEAF=0.500;MQ=43.76;MQRankSum=-0.914;QD=8.48;ReadPosRankSum=0.517;SOR=0.829	GT:AD:DP:GQ:PL	0/1:40,16:56:99:503,0,1616
3R	14770881	.	C	CT	1369.73	.	AC=2;AF=1.00;AN=2;DP=59;ExcessHet=3.0103;FS=0.000;MLEAC=2;MLEAF=1.00;MQ=43.74;QD=27.95;SOR=0.733	GT:AD:DP:GQ:PL	1/1:0,49:49:99:1407,146,0
3R	14770892	.	G	A	281.77	.	AC=1;AF=0.500;AN=2;BaseQRankSum=3.711;ClippingRankSum=0.000;DP=49;ExcessHet=3.0103;FS=1.178;MLEAC=1;MLEAF=0.500;MQ=43.73;MQRankSum=-0.696;QD=5.75;ReadPosRankSum=-0.833;SOR=0.898	GT:AD:DP:GQ:PL	0/1:33,16:49:99:310,0,692
3R	14771189	.	A	G	765.77	.	AC=1;AF=0.500;AN=2;BaseQRankSum=-0.611;ClippingRankSum=0.000;DP=57;ExcessHet=3.0103;FS=5.372;MLEAC=1;MLEAF=0.500;MQ=44.00;MQRankSum=0.000;QD=13.43;ReadPosRankSum=0.219;SOR=0.388	GT:AD:DP:GQ:PL	0/1:22,35:57:99:794,0,438
3R	14771266	.	C	G	749.77	.	AC=1;AF=0.500;AN=2;BaseQRankSum=0.942;ClippingRankSum=0.000;DP=56;ExcessHet=3.0103;FS=3.859;MLEAC=1;MLEAF=0.500;MQ=44.00;MQRankSum=0.000;QD=13.39;ReadPosRankSum=-1.060;SOR=1.062	GT:AD:DP:GQ:PL	0/1:19,37:56:99:778,0,320
3R	14771272	.	G	T	2150.77	.	AC=2;AF=1.00;AN=2;DP=57;ExcessHet=3.0103;FS=0.000;MLEAC=2;MLEAF=1.00;MQ=44.00;QD=24.02;SOR=0.877	GT:AD:DP:GQ:PL	1/1:0,57:57:99:2179,171,0
3R	14771387	.	T	C	1347.77	.	AC=2;AF=1.00;AN=2;DP=52;ExcessHet=3.0103;FS=0.000;MLEAC=2;MLEAF=1.00;MQ=44.00;QD=26.43;SOR=0.900	GT:AD:DP:GQ:PL	1/1:0,51:51:99:1376,153,0
3R	14771419	.	C	T	1207.77	.	AC=2;AF=1.00;AN=2;DP=47;ExcessHet=3.0103;FS=0.000;MLEAC=2;MLEAF=1.00;MQ=44.00;QD=26.26;SOR=0.780	GT:AD:DP:GQ:PL	1/1:0,46:46:99:1236,137,0
3R	14771516	.	C	T	1118.77	.	AC=2;AF=1.00;AN=2;DP=42;ExcessHet=3.0103;FS=0.000;MLEAC=2;MLEAF=1.00;MQ=44.00;QD=26.64;SOR=0.788	GT:AD:DP:GQ:PL	1/1:0,42:42:99:1147,126,0
3R	14771724	.	G	T	373.77	.	AC=1;AF=0.500;AN=2;BaseQRankSum=1.272;ClippingRankSum=0.000;DP=73;ExcessHet=3.0103;FS=0.990;MLEAC=1;MLEAF=0.500;MQ=43.80;MQRankSum=-1.477;QD=5.19;ReadPosRankSum=-1.996;SOR=0.495	GT:AD:DP:GQ:PL	0/1:50,22:72:99:402,0,1075
3R	14771765	.	A	T	1238.77	.	AC=1;AF=0.500;AN=2;BaseQRankSum=-1.492;ClippingRankSum=0.000;DP=77;ExcessHet=3.0103;FS=2.301;MLEAC=1;MLEAF=0.500;MQ=43.81;MQRankSum=1.747;QD=16.52;ReadPosRankSum=0.162;SOR=1.167	GT:AD:DP:GQ:PL	0/1:19,56:75:99:1267,0,304
3R	14772155	.	A	AT	1163.73	.	AC=2;AF=1.00;AN=2;BaseQRankSum=1.785;ClippingRankSum=0.000;DP=66;ExcessHet=3.0103;FS=3.395;MLEAC=2;MLEAF=1.00;MQ=43.97;MQRankSum=0.000;QD=19.72;ReadPosRankSum=-0.088;SOR=0.556	GT:AD:DP:GQ:PL	1/1:1,58:59:99:1201,156,0
3R	14772468	.	A	G	1031.77	.	AC=1;AF=0.500;AN=2;BaseQRankSum=-0.226;ClippingRankSum=0.000;DP=73;ExcessHet=3.0103;FS=0.963;MLEAC=1;MLEAF=0.500;MQ=43.79;MQRankSum=1.489;QD=14.33;ReadPosRankSum=0.207;SOR=0.511	GT:AD:DP:GQ:PL	0/1:23,49:72:99:1060,0,391
3R	14772511	.	T	A	1708.77	.	AC=2;AF=1.00;AN=2;DP=65;ExcessHet=3.0103;FS=0.000;MLEAC=2;MLEAF=1.00;MQ=43.62;QD=27.12;SOR=1.573	GT:AD:DP:GQ:PL	1/1:0,63:63:99:1737,189,0
3R	14772554	.	G	A	1700.77	.	AC=2;AF=1.00;AN=2;DP=64;ExcessHet=3.0103;FS=0.000;MLEAC=2;MLEAF=1.00;MQ=43.73;QD=26.57;SOR=1.306	GT:AD:DP:GQ:PL	1/1:0,64:64:99:1729,192,0
3R	14772616	.	T	C	1482.77	.	AC=2;AF=1.00;AN=2;DP=58;ExcessHet=3.0103;FS=0.000;MLEAC=2;MLEAF=1.00;MQ=43.59;QD=25.56;SOR=0.914	GT:AD:DP:GQ:PL	1/1:0,58:58:99:1511,173,0
3R	14772655	.	G	A	350.77	.	AC=1;AF=0.500;AN=2;BaseQRankSum=-0.954;ClippingRankSum=0.000;DP=54;ExcessHet=3.0103;FS=0.000;MLEAC=1;MLEAF=0.500;MQ=43.77;MQRankSum=-2.102;QD=6.50;ReadPosRankSum=0.620;SOR=0.767	GT:AD:DP:GQ:PL	0/1:34,20:54:99:379,0,754
3R	14772721	.	C	A	1477.77	.	AC=2;AF=1.00;AN=2;DP=56;ExcessHet=3.0103;FS=0.000;MLEAC=2;MLEAF=1.00;MQ=43.35;QD=26.87;SOR=0.884	GT:AD:DP:GQ:PL	1/1:0,55:55:99:1506,165,0
3R	14772755	.	T	C	1393.77	.	AC=2;AF=1.00;AN=2;DP=55;ExcessHet=3.0103;FS=0.000;MLEAC=2;MLEAF=1.00;MQ=43.21;QD=25.81;SOR=1.118	GT:AD:DP:GQ:PL	1/1:0,54:54:99:1422,161,0
3R	14772833	.	T	G	1016.77	.	AC=2;AF=1.00;AN=2;DP=42;ExcessHet=3.0103;FS=0.000;MLEAC=2;MLEAF=1.00;MQ=43.28;QD=24.80;SOR=1.845	GT:AD:DP:GQ:PL	1/1:0,41:41:99:1045,121,0
3R	14772867	.	TAAAAAA	T,TAA	1026.73	.	AC=1,1;AF=0.500,0.500;AN=2;BaseQRankSum=-1.180;ClippingRankSum=0.000;DP=38;ExcessHet=3.0103;FS=7.754;MLEAC=1,1;MLEAF=0.500,0.500;MQ=42.95;MQRankSum=-0.786;QD=33.12;ReadPosRankSum=-0.564;SOR=0.962	GT:AD:DP:GQ:PL	1/2:2,12,17:31:99:1064,398,438,297,0,228
3R	14772891	.	G	GA	423.73	.	AC=1;AF=0.500;AN=2;BaseQRankSum=1.098;ClippingRankSum=0.000;DP=39;ExcessHet=3.0103;FS=1.563;MLEAC=1;MLEAF=0.500;MQ=42.95;MQRankSum=0.162;QD=12.11;ReadPosRankSum=-1.379;SOR=1.179	GT:AD:DP:GQ:PL	0/1:9,26:35:90:461,0,90
3R	14773080	.	T	A	210.77	.	AC=1;AF=0.500;AN=2;BaseQRankSum=1.450;ClippingRankSum=0.000;DP=43;ExcessHet=3.0103;FS=6.935;MLEAC=1;MLEAF=0.500;MQ=43.11;MQRankSum=1.391;QD=4.90;ReadPosRankSum=-1.237;SOR=1.564	GT:AD:DP:GQ:PL	0/1:30,13:43:99:239,0,680
3R	14773177	.	C	T	1397.77	.	AC=2;AF=1.00;AN=2;DP=56;ExcessHet=3.0103;FS=0.000;MLEAC=2;MLEAF=1.00;MQ=43.72;QD=25.41;SOR=0.884	GT:AD:DP:GQ:PL	1/1:0,55:55:99:1426,163,0
3R	14773356	.	A	G	917.77	.	AC=1;AF=0.500;AN=2;BaseQRankSum=0.319;ClippingRankSum=0.000;DP=52;ExcessHet=3.0103;FS=5.152;MLEAC=1;MLEAF=0.500;MQ=43.76;MQRankSum=-1.332;QD=18.00;ReadPosRankSum=0.194;SOR=0.180	GT:AD:DP:GQ:PL	0/1:11,40:51:99:946,0,148
3R	14773387	.	G	C	912.77	.	AC=1;AF=0.500;AN=2;BaseQRankSum=-0.336;ClippingRankSum=0.000;DP=57;ExcessHet=3.0103;FS=6.629;MLEAC=1;MLEAF=0.500;MQ=43.68;MQRankSum=-0.366;QD=16.01;ReadPosRankSum=2.231;SOR=0.262	GT:AD:DP:GQ:PL	0/1:14,43:57:99:941,0,217
3R	14773489	.	A	AT	1868.73	.	AC=1;AF=0.500;AN=2;BaseQRankSum=1.279;ClippingRankSum=0.000;DP=67;ExcessHet=3.0103;FS=3.928;MLEAC=1;MLEAF=0.500;MQ=42.81;MQRankSum=-3.979;QD=28.31;ReadPosRankSum=0.673;SOR=0.610	GT:AD:DP:GQ:PL	0/1:18,48:66:99:1906,0,613
3R	14773495	.	C	T	1917.77	.	AC=1;AF=0.500;AN=2;BaseQRankSum=2.173;ClippingRankSum=0.000;DP=66;ExcessHet=3.0103;FS=5.651;MLEAC=1;MLEAF=0.500;MQ=42.79;MQRankSum=-3.865;QD=29.06;ReadPosRankSum=0.771;SOR=0.725	GT:AD:DP:GQ:PL	0/1:18,48:66:99:1946,0,613
3R	14773518	.	A	C	1986.77	.	AC=1;AF=0.500;AN=2;BaseQRankSum=-1.278;ClippingRankSum=0.000;DP=66;ExcessHet=3.0103;FS=2.317;MLEAC=1;MLEAF=0.500;MQ=42.79;MQRankSum=-4.014;QD=30.10;ReadPosRankSum=0.765;SOR=0.957	GT:AD:DP:GQ:PL	0/1:19,47:66:99:2015,0,806
3R	14773519	.	T	C	2028.77	.	AC=1;AF=0.500;AN=2;BaseQRankSum=0.192;ClippingRankSum=0.000;DP=67;ExcessHet=3.0103;FS=1.020;MLEAC=1;MLEAF=0.500;MQ=42.81;MQRankSum=-3.957;QD=30.28;ReadPosRankSum=0.591;SOR=0.693	GT:AD:DP:GQ:PL	0/1:19,48:67:99:2057,0,803
3R	14773528	.	TA	T	2091.73	.	AC=1;AF=0.500;AN=2;BaseQRankSum=2.018;ClippingRankSum=0.000;DP=65;ExcessHet=3.0103;FS=0.000;MLEAC=1;MLEAF=0.500;MQ=42.77;MQRankSum=-3.620;QD=32.18;ReadPosRankSum=-0.305;SOR=0.593	GT:AD:DP:GQ:PL	0/1:16,49:65:99:2129,0,758
3R	14773530	.	T	C	2022.77	.	AC=1;AF=0.500;AN=2;BaseQRankSum=-1.114;ClippingRankSum=0.000;DP=63;ExcessHet=3.0103;FS=0.000;MLEAC=1;MLEAF=0.500;MQ=42.73;MQRankSum=-3.726;QD=32.11;ReadPosRankSum=-0.071;SOR=0.598	GT:AD:DP:GQ:PL	0/1:16,47:63:99:2051,0,680
3R	14773537	.	ATTATT	A	2051.73	.	AC=1;AF=0.500;AN=2;BaseQRankSum=-1.205;ClippingRankSum=0.000;DP=63;ExcessHet=3.0103;FS=1.189;MLEAC=1;MLEAF=0.500;MQ=42.78;MQRankSum=-3.316;QD=32.57;ReadPosRankSum=-1.911;SOR=0.428	GT:AD:DP:GQ:PL	0/1:14,49:63:99:2089,0,719
3R	14773545	.	AAAATATTAGAGTTTTGC	A	2000.73	.	AC=1;AF=0.500;AN=2;BaseQRankSum=-1.573;ClippingRankSum=0.000;DP=70;ExcessHet=3.0103;FS=0.993;MLEAC=1;MLEAF=0.500;MQ=42.90;MQRankSum=-3.830;QD=28.58;ReadPosRankSum=-1.940;SOR=0.566	GT:AD:DP:GQ:PL	0/1:20,50:70:99:2038,0,848
3R	14773604	.	A	C	960.77	.	AC=1;AF=0.500;AN=2;BaseQRankSum=1.734;ClippingRankSum=0.000;DP=63;ExcessHet=3.0103;FS=2.311;MLEAC=1;MLEAF=0.500;MQ=43.38;MQRankSum=-2.635;QD=15.25;ReadPosRankSum=-2.935;SOR=0.412	GT:AD:DP:GQ:PL	0/1:20,43:63:99:989,0,332
3R	14773914	.	CGT	C,CGTGT	984.73	.	AC=1,1;AF=0.500,0.500;AN=2;DP=50;ExcessHet=3.0103;FS=0.000;MLEAC=1,1;MLEAF=0.500,0.500;MQ=43.46;QD=24.62;SOR=1.739	GT:AD:DP:GQ:PL	1/2:0,28,12:40:99:1022,363,420,758,0,979
3R	14774261	.	C	CT	596.73	.	AC=1;AF=0.500;AN=2;BaseQRankSum=-1.260;ClippingRankSum=0.000;DP=55;ExcessHet=3.0103;FS=2.739;MLEAC=1;MLEAF=0.500;MQ=44.00;MQRankSum=0.000;QD=11.48;ReadPosRankSum=0.177;SOR=1.270	GT:AD:DP:GQ:PL	0/1:18,34:52:99:634,0,226
3R	14774387	.	A	C	1427.77	.	AC=2;AF=1.00;AN=2;DP=54;ExcessHet=3.0103;FS=0.000;MLEAC=2;MLEAF=1.00;MQ=43.73;QD=26.44;SOR=0.693	GT:AD:DP:GQ:PL	1/1:0,54:54:99:1456,161,0
3R	14774422	.	G	A	226.77	.	AC=1;AF=0.500;AN=2;BaseQRankSum=2.531;ClippingRankSum=0.000;DP=54;ExcessHet=3.0103;FS=0.000;MLEAC=1;MLEAF=0.500;MQ=43.73;MQRankSum=-2.273;QD=4.20;ReadPosRankSum=-0.705;SOR=0.665	GT:AD:DP:GQ:PL	0/1:39,15:54:99:255,0,882
3R	14774437	.	CTT	C,CT	1141.73	.	AC=1,1;AF=0.500,0.500;AN=2;DP=59;ExcessHet=3.0103;FS=0.000;MLEAC=1,1;MLEAF=0.500,0.500;MQ=43.75;QD=20.76;SOR=0.804	GT:AD:DP:GQ:PL	1/2:0,14,41:55:99:1179,799,829,302,0,144
3R	14774617	.	G	A	254.77	.	AC=1;AF=0.500;AN=2;BaseQRankSum=-1.710;ClippingRankSum=0.000;DP=81;ExcessHet=3.0103;FS=5.064;MLEAC=1;MLEAF=0.500;MQ=44.00;MQRankSum=0.000;QD=3.15;ReadPosRankSum=0.185;SOR=1.035	GT:AD:DP:GQ:PL	0/1:61,20:81:99:283,0,1435
3R	14774664	.	T	C	422.77	.	AC=1;AF=0.500;AN=2;BaseQRankSum=1.264;ClippingRankSum=0.000;DP=83;ExcessHet=3.0103;FS=14.866;MLEAC=1;MLEAF=0.500;MQ=44.00;MQRankSum=0.000;QD=5.09;ReadPosRankSum=0.019;SOR=1.609	GT:AD:DP:GQ:PL	0/1:57,26:83:99:451,0,1295
3R	14774766	.	C	A	455.77	.	AC=1;AF=0.500;AN=2;BaseQRankSum=1.107;ClippingRankSum=0.000;DP=81;ExcessHet=3.0103;FS=3.725;MLEAC=1;MLEAF=0.500;MQ=43.95;MQRankSum=-2.740;QD=5.63;ReadPosRankSum=0.907;SOR=0.984	GT:AD:DP:GQ:PL	0/1:64,17:81:99:484,0,2584
3R	14774776	.	C	T	470.77	.	AC=1;AF=0.500;AN=2;BaseQRankSum=-0.817;ClippingRankSum=0.000;DP=86;ExcessHet=3.0103;FS=3.624;MLEAC=1;MLEAF=0.500;MQ=43.95;MQRankSum=-2.745;QD=5.47;ReadPosRankSum=-0.481;SOR=0.754	GT:AD:DP:GQ:PL	0/1:68,18:86:99:499,0,2662
3R	14774804	.	G	C	140.77	.	AC=1;AF=0.500;AN=2;BaseQRankSum=-0.695;ClippingRankSum=0.000;DP=82;ExcessHet=3.0103;FS=1.100;MLEAC=1;MLEAF=0.500;MQ=43.95;MQRankSum=-2.985;QD=1.72;ReadPosRankSum=-1.894;SOR=0.700	GT:AD:DP:GQ:PL	0/1:67,15:82:99:169,0,1562
3R	14774815	.	T	A	109.77	.	AC=1;AF=0.500;AN=2;BaseQRankSum=-2.221;ClippingRankSum=0.000;DP=80;ExcessHet=3.0103;FS=0.000;MLEAC=1;MLEAF=0.500;MQ=43.95;MQRankSum=-3.067;QD=1.37;ReadPosRankSum=-2.242;SOR=0.582	GT:AD:DP:GQ:PL	0/1:66,14:80:99:138,0,1586
3R	14774873	.	T	C	2016.77	.	AC=2;AF=1.00;AN=2;DP=69;ExcessHet=3.0103;FS=0.000;MLEAC=2;MLEAF=1.00;MQ=43.97;QD=29.66;SOR=0.752	GT:AD:DP:GQ:PL	1/1:0,68:68:99:2045,203,0
3R	14774876	.	T	G	90.77	.	AC=1;AF=0.500;AN=2;BaseQRankSum=0.143;ClippingRankSum=0.000;DP=67;ExcessHet=3.0103;FS=4.899;MLEAC=1;MLEAF=0.500;MQ=43.97;MQRankSum=0.000;QD=1.38;ReadPosRankSum=0.149;SOR=1.154	GT:AD:DP:GQ:PL	0/1:55,11:66:99:119,0,1335
3R	14774888	.	C	G	76.77	.	AC=1;AF=0.500;AN=2;BaseQRankSum=0.199;ClippingRankSum=0.000;DP=66;ExcessHet=3.0103;FS=4.859;MLEAC=1;MLEAF=0.500;MQ=43.97;MQRankSum=0.000;QD=1.18;ReadPosRankSum=0.417;SOR=1.166	GT:AD:DP:GQ:PL	0/1:54,11:65:99:105,0,1238
3R	14775254	.	C	T	1733.77	.	AC=2;AF=1.00;AN=2;DP=67;ExcessHet=3.0103;FS=0.000;MLEAC=2;MLEAF=1.00;MQ=43.94;QD=26.27;SOR=1.033	GT:AD:DP:GQ:PL	1/1:0,66:66:99:1762,198,0
3R	14775712	.	T	TA	939.73	.	AC=2;AF=1.00;AN=2;BaseQRankSum=1.713;ClippingRankSum=0.000;DP=55;ExcessHet=3.0103;FS=3.310;MLEAC=2;MLEAF=1.00;MQ=43.96;MQRankSum=0.000;QD=18.79;ReadPosRankSum=1.734;SOR=0.511	GT:AD:DP:GQ:PL	1/1:1,49:50:99:977,135,0
3R	14775742	.	G	C	776.77	.	AC=1;AF=0.500;AN=2;BaseQRankSum=0.371;ClippingRankSum=0.000;DP=53;ExcessHet=3.0103;FS=4.124;MLEAC=1;MLEAF=0.500;MQ=43.96;MQRankSum=-0.677;QD=14.66;ReadPosRankSum=-1.753;SOR=0.604	GT:AD:DP:GQ:PL	0/1:18,35:53:99:805,0,301
3R	14776258	.	T	C	1644.77	.	AC=2;AF=1.00;AN=2;DP=64;ExcessHet=3.0103;FS=0.000;MLEAC=2;MLEAF=1.00;MQ=43.97;QD=25.70;SOR=0.756	GT:AD:DP:GQ:PL	1/1:0,64:64:99:1673,190,0
3R	14776286	.	T	A	1763.77	.	AC=2;AF=1.00;AN=2;DP=64;ExcessHet=3.0103;FS=0.000;MLEAC=2;MLEAF=1.00;MQ=43.97;QD=27.56;SOR=0.756	GT:AD:DP:GQ:PL	1/1:0,64:64:99:1792,192,0
3R	14776330	.	T	G	1525.77	.	AC=2;AF=1.00;AN=2;DP=58;ExcessHet=3.0103;FS=0.000;MLEAC=2;MLEAF=1.00;MQ=43.97;QD=26.31;SOR=0.836	GT:AD:DP:GQ:PL	1/1:0,58:58:99:1554,173,0
3R	14776352	.	T	C	1458.77	.	AC=2;AF=1.00;AN=2;BaseQRankSum=1.782;ClippingRankSum=0.000;DP=58;ExcessHet=3.0103;FS=3.163;MLEAC=2;MLEAF=1.00;MQ=43.97;MQRankSum=0.000;QD=25.15;ReadPosRankSum=1.016;SOR=0.389	GT:AD:DP:GQ:PL	1/1:1,57:58:99:1487,162,0
3R	14776409	.	T	C	1242.77	.	AC=2;AF=1.00;AN=2;DP=48;ExcessHet=3.0103;FS=0.000;MLEAC=2;MLEAF=1.00;MQ=44.00;QD=25.89;SOR=0.776	GT:AD:DP:GQ:PL	1/1:0,48:48:99:1271,142,0
3R	14776607	.	A	T	469.77	.	AC=1;AF=0.500;AN=2;BaseQRankSum=0.165;ClippingRankSum=0.000;DP=45;ExcessHet=3.0103;FS=0.000;MLEAC=1;MLEAF=0.500;MQ=42.94;MQRankSum=1.844;QD=10.44;ReadPosRankSum=-0.741;SOR=0.610	GT:AD:DP:GQ:PL	0/1:21,24:45:99:498,0,428
3R	14776634	.	TACAA	T	718.73	.	AC=1;AF=0.500;AN=2;BaseQRankSum=-0.910;ClippingRankSum=0.000;DP=42;ExcessHet=3.0103;FS=0.000;MLEAC=1;MLEAF=0.500;MQ=43.24;MQRankSum=-1.480;QD=17.97;ReadPosRankSum=2.389;SOR=0.693	GT:AD:DP:GQ:PL	0/1:20,20:40:99:756,0,840
3R	14776648	.	GAA	G,GAAA	1005.73	.	AC=1,1;AF=0.500,0.500;AN=2;BaseQRankSum=-1.565;ClippingRankSum=0.000;DP=43;ExcessHet=3.0103;FS=0.000;MLEAC=1,1;MLEAF=0.500,0.500;MQ=43.26;MQRankSum=-0.550;QD=27.94;ReadPosRankSum=0.675;SOR=0.430	GT:AD:DP:GQ:PL	1/2:1,19,16:36:99:1043,317,873,756,0,732
3R	14776882	.	GCCGCATTGA	G	2026.73	.	AC=1;AF=0.500;AN=2;BaseQRankSum=0.248;ClippingRankSum=0.000;DP=72;ExcessHet=3.0103;FS=2.129;MLEAC=1;MLEAF=0.500;MQ=43.12;MQRankSum=4.176;QD=28.15;ReadPosRankSum=1.923;SOR=0.952	GT:AD:DP:GQ:PL	0/1:23,49:72:99:2064,0,797
3R	14776899	.	G	GATTTTAAAGT,GATTTTTAAAGT	3339.73	.	AC=1,1;AF=0.500,0.500;AN=2;DP=74;ExcessHet=3.0103;FS=0.000;MLEAC=1,1;MLEAF=0.500,0.500;MQ=43.12;QD=30.03;SOR=0.898	GT:AD:DP:GQ:PL	1/2:0,52,21:73:99:3377,903,765,2378,0,2318
3R	14776907	.	G	A	613.77	.	AC=1;AF=0.500;AN=2;BaseQRankSum=1.544;ClippingRankSum=0.000;DP=79;ExcessHet=3.0103;FS=7.083;MLEAC=1;MLEAF=0.500;MQ=43.34;MQRankSum=-5.058;QD=7.77;ReadPosRankSum=0.965;SOR=0.591	GT:AD:DP:GQ:PL	0/1:59,20:79:99:642,0,2245
3R	14776941	.	A	T	327.77	.	AC=1;AF=0.500;AN=2;BaseQRankSum=3.441;ClippingRankSum=0.000;DP=76;ExcessHet=3.0103;FS=14.096;MLEAC=1;MLEAF=0.500;MQ=43.36;MQRankSum=-4.554;QD=4.31;ReadPosRankSum=2.807;SOR=1.364	GT:AD:DP:GQ:PL	0/1:55,21:76:99:356,0,1219
3R	14777001	.	A	T	465.77	.	AC=1;AF=0.500;AN=2;BaseQRankSum=-0.507;ClippingRankSum=0.000;DP=71;ExcessHet=3.0103;FS=16.085;MLEAC=1;MLEAF=0.500;MQ=43.66;MQRankSum=-5.367;QD=6.56;ReadPosRankSum=0.235;SOR=1.986	GT:AD:DP:GQ:PL	0/1:55,16:71:99:494,0,2303
3R	14777003	.	G	C	459.77	.	AC=1;AF=0.500;AN=2;BaseQRankSum=1.138;ClippingRankSum=0.000;DP=71;ExcessHet=3.0103;FS=13.916;MLEAC=1;MLEAF=0.500;MQ=43.66;MQRankSum=-5.623;QD=6.48;ReadPosRankSum=0.614;SOR=1.834	GT:AD:DP:GQ:PL	0/1:56,15:71:99:488,0,2387
3R	14777004	.	A	C	459.77	.	AC=1;AF=0.500;AN=2;BaseQRankSum=-1.666;ClippingRankSum=0.000;DP=72;ExcessHet=3.0103;FS=13.997;MLEAC=1;MLEAF=0.500;MQ=43.66;MQRankSum=-5.674;QD=6.39;ReadPosRankSum=0.534;SOR=1.829	GT:AD:DP:GQ:PL	0/1:57,15:72:99:488,0,2387
3R	14777007	.	T	A	426.77	.	AC=1;AF=0.500;AN=2;BaseQRankSum=-1.165;ClippingRankSum=0.000;DP=70;ExcessHet=3.0103;FS=11.513;MLEAC=1;MLEAF=0.500;MQ=43.68;MQRankSum=-5.420;QD=6.10;ReadPosRankSum=0.573;SOR=1.675	GT:AD:DP:GQ:PL	0/1:56,14:70:99:455,0,2390
3R	14777022	.	A	C	363.77	.	AC=1;AF=0.500;AN=2;BaseQRankSum=0.392;ClippingRankSum=0.000;DP=70;ExcessHet=3.0103;FS=6.577;MLEAC=1;MLEAF=0.500;MQ=43.59;MQRankSum=-5.601;QD=5.20;ReadPosRankSum=0.076;SOR=1.001	GT:AD:DP:GQ:PL	0/1:57,13:70:99:392,0,2334
3R	14777060	.	T	C	287.77	.	AC=1;AF=0.500;AN=2;BaseQRankSum=0.948;ClippingRankSum=0.000;DP=66;ExcessHet=3.0103;FS=5.034;MLEAC=1;MLEAF=0.500;MQ=43.56;MQRankSum=-5.563;QD=4.36;ReadPosRankSum=-2.102;SOR=1.609	GT:AD:DP:GQ:PL	0/1:56,10:66:99:316,0,2340
3R	14777066	.	T	A	320.77	.	AC=1;AF=0.500;AN=2;BaseQRankSum=-1.145;ClippingRankSum=0.000;DP=71;ExcessHet=3.0103;FS=2.890;MLEAC=1;MLEAF=0.500;MQ=43.55;MQRankSum=-5.998;QD=4.52;ReadPosRankSum=-2.146;SOR=1.235	GT:AD:DP:GQ:PL	0/1:60,11:71:99:349,0,2480
3R	14777067	.	G	A	320.77	.	AC=1;AF=0.500;AN=2;BaseQRankSum=0.646;ClippingRankSum=0.000;DP=70;ExcessHet=3.0103;FS=7.216;MLEAC=1;MLEAF=0.500;MQ=43.55;MQRankSum=-5.945;QD=4.58;ReadPosRankSum=-2.236;SOR=1.772	GT:AD:DP:GQ:PL	0/1:59,11:70:99:349,0,2480
3R	14777081	.	T	A	255.77	.	AC=1;AF=0.500;AN=2;BaseQRankSum=-1.751;ClippingRankSum=0.000;DP=70;ExcessHet=3.0103;FS=9.740;MLEAC=1;MLEAF=0.500;MQ=43.60;MQRankSum=-4.897;QD=3.65;ReadPosRankSum=-1.768;SOR=1.739	GT:AD:DP:GQ:PL	0/1:59,11:70:99:284,0,2444
3R	14777083	.	TCTTTCG	T	234.73	.	AC=1;AF=0.500;AN=2;BaseQRankSum=-2.356;ClippingRankSum=0.000;DP=70;ExcessHet=3.0103;FS=9.740;MLEAC=1;MLEAF=0.500;MQ=43.60;MQRankSum=-4.897;QD=3.35;ReadPosRankSum=-1.891;SOR=1.739	GT:AD:DP:GQ:PL	0/1:59,11:70:99:272,0,2612
3R	14777097	.	T	C	252.77	.	AC=1;AF=0.500;AN=2;BaseQRankSum=-2.417;ClippingRankSum=0.000;DP=71;ExcessHet=3.0103;FS=9.873;MLEAC=1;MLEAF=0.500;MQ=43.65;MQRankSum=-5.393;QD=3.56;ReadPosRankSum=-1.264;SOR=1.733	GT:AD:DP:GQ:PL	0/1:60,11:71:99:281,0,2486
3R	14777103	.	T	C	484.77	.	AC=1;AF=0.500;AN=2;BaseQRankSum=-2.173;ClippingRankSum=0.000;DP=76;ExcessHet=3.0103;FS=1.078;MLEAC=1;MLEAF=0.500;MQ=43.49;MQRankSum=-5.926;QD=6.38;ReadPosRankSum=-2.102;SOR=0.538	GT:AD:DP:GQ:PL	0/1:61,15:76:99:513,0,2600
3R	14777106	.	A	C	445.77	.	AC=1;AF=0.500;AN=2;BaseQRankSum=-2.764;ClippingRankSum=0.000;DP=80;ExcessHet=3.0103;FS=1.057;MLEAC=1;MLEAF=0.500;MQ=43.48;MQRankSum=-6.001;QD=5.57;ReadPosRankSum=-2.476;SOR=0.484	GT:AD:DP:GQ:PL	0/1:63,17:80:99:474,0,2561
3R	14777133	.	T	C	2091.77	.	AC=2;AF=1.00;AN=2;DP=81;ExcessHet=3.0103;FS=0.000;MLEAC=2;MLEAF=1.00;MQ=43.45;QD=25.82;SOR=0.934	GT:AD:DP:GQ:PL	1/1:0,81:81:99:2120,241,0
3R	14777221	.	C	G	128.77	.	AC=1;AF=0.500;AN=2;BaseQRankSum=-0.265;ClippingRankSum=0.000;DP=45;ExcessHet=3.0103;FS=1.426;MLEAC=1;MLEAF=0.500;MQ=43.70;MQRankSum=-1.097;QD=2.86;ReadPosRankSum=0.304;SOR=1.115	GT:AD:DP:GQ:PL	0/1:34,11:45:99:157,0,756
3R	14777259	.	G	GTT	847.73	.	AC=2;AF=1.00;AN=2;BaseQRankSum=1.264;ClippingRankSum=0.000;DP=43;ExcessHet=3.0103;FS=2.993;MLEAC=1;MLEAF=0.500;MQ=43.40;MQRankSum=0.637;QD=24.22;ReadPosRankSum=-1.478;SOR=0.172	GT:AD:DP:GQ:PL	1/1:2,33:35:52:819,52,0
3R	14777275	.	T	C	1957.77	.	AC=2;AF=1.00;AN=2;DP=51;ExcessHet=3.0103;FS=0.000;MLEAC=2;MLEAF=1.00;MQ=43.34;QD=30.50;SOR=1.201	GT:AD:DP:GQ:PL	1/1:0,51:51:99:1986,155,0
3R	14777356	.	G	A	895.77	.	AC=1;AF=0.500;AN=2;BaseQRankSum=1.485;ClippingRankSum=0.000;DP=57;ExcessHet=3.0103;FS=2.835;MLEAC=1;MLEAF=0.500;MQ=43.83;MQRankSum=0.281;QD=15.72;ReadPosRankSum=-0.726;SOR=1.331	GT:AD:DP:GQ:PL	0/1:15,42:57:99:924,0,229
3R	14777607	.	G	GT	122.73	.	AC=1;AF=0.500;AN=2;BaseQRankSum=0.803;ClippingRankSum=0.000;DP=54;ExcessHet=3.0103;FS=0.000;MLEAC=1;MLEAF=0.500;MQ=43.89;MQRankSum=-2.088;QD=2.56;ReadPosRankSum=0.424;SOR=0.765	GT:AD:DP:GQ:PL	0/1:33,15:48:99:160,0,515
3R	14777787	.	A	C	923.77	.	AC=1;AF=0.500;AN=2;BaseQRankSum=-0.443;ClippingRankSum=0.000;DP=62;ExcessHet=3.0103;FS=2.318;MLEAC=1;MLEAF=0.500;MQ=44.00;MQRankSum=0.000;QD=14.90;ReadPosRankSum=-1.137;SOR=1.127	GT:AD:DP:GQ:PL	0/1:20,42:62:99:952,0,364
3R	14777890	.	C	T	276.77	.	AC=1;AF=0.500;AN=2;BaseQRankSum=-0.150;ClippingRankSum=0.000;DP=47;ExcessHet=3.0103;FS=2.660;MLEAC=1;MLEAF=0.500;MQ=43.72;MQRankSum=-1.090;QD=6.02;ReadPosRankSum=0.080;SOR=0.943	GT:AD:DP:GQ:PL	0/1:29,17:46:99:305,0,650
3R	14777923	.	C	A	282.77	.	AC=1;AF=0.500;AN=2;BaseQRankSum=3.154;ClippingRankSum=0.000;DP=53;ExcessHet=3.0103;FS=0.000;MLEAC=1;MLEAF=0.500;MQ=43.64;MQRankSum=-1.002;QD=5.44;ReadPosRankSum=0.673;SOR=0.638	GT:AD:DP:GQ:PL	0/1:35,17:52:99:311,0,759
3R	14777957	.	A	T	273.77	.	AC=1;AF=0.500;AN=2;BaseQRankSum=-1.676;ClippingRankSum=0.000;DP=54;ExcessHet=3.0103;FS=0.000;MLEAC=1;MLEAF=0.500;MQ=43.78;MQRankSum=-0.395;QD=5.17;ReadPosRankSum=0.474;SOR=0.804	GT:AD:DP:GQ:PL	0/1:36,17:53:99:302,0,827
3R	14778074	.	C	T	770.77	.	AC=2;AF=1.00;AN=2;DP=34;ExcessHet=3.0103;FS=0.000;MLEAC=2;MLEAF=1.00;MQ=42.73;QD=23.36;SOR=1.751	GT:AD:DP:GQ:PL	1/1:0,33:33:96:799,96,0
3R	14778143	.	GACA	G	415.73	.	AC=1;AF=0.500;AN=2;BaseQRankSum=0.466;ClippingRankSum=0.000;DP=39;ExcessHet=3.0103;FS=1.243;MLEAC=1;MLEAF=0.500;MQ=41.38;MQRankSum=2.466;QD=10.66;ReadPosRankSum=-2.264;SOR=1.022	GT:AD:DP:GQ:PL	0/1:20,19:39:99:453,0,753
3R	14778148	.	A	T	420.77	.	AC=1;AF=0.500;AN=2;BaseQRankSum=-0.838;ClippingRankSum=0.000;DP=41;ExcessHet=3.0103;FS=2.709;MLEAC=1;MLEAF=0.500;MQ=41.46;MQRankSum=2.300;QD=10.26;SOR=0.914	GT:AD:DP:GQ:PL	0/1:22,19:41:99:449,0,795
3R	14778159	.	A	ATAAAAT	686.73	.	AC=1;AF=0.500;AN=2;BaseQRankSum=-2.521;ClippingRankSum=0.000;DP=53;ExcessHet=3.0103;FS=0.000;MLEAC=1;MLEAF=0.500;MQ=41.80;MQRankSum=-1.772;QD=12.96;ReadPosRankSum=2.820;SOR=0.603	GT:AD:DP:GQ:PL	0/1:32,21:53:99:724,0,1175
3R	14778244	.	T	A	124.77	.	AC=1;AF=0.500;AN=2;BaseQRankSum=1.981;ClippingRankSum=0.000;DP=32;ExcessHet=3.0103;FS=6.036;MLEAC=1;MLEAF=0.500;MQ=43.38;MQRankSum=-1.658;QD=3.90;ReadPosRankSum=-0.169;SOR=1.954	GT:AD:DP:GQ:PL	0/1:23,9:32:99:153,0,511
3R	14778292	.	A	T	1150.77	.	AC=2;AF=1.00;AN=2;DP=29;ExcessHet=3.0103;FS=0.000;MLEAC=2;MLEAF=1.00;MQ=43.56;QD=24.89;SOR=1.460	GT:AD:DP:GQ:PL	1/1:0,29:29:87:1179,87,0
3R	14778298	.	A	ATTTTT	1169.73	.	AC=2;AF=1.00;AN=2;DP=28;ExcessHet=3.0103;FS=0.000;MLEAC=1;MLEAF=0.500;MQ=43.47;QD=30.86;SOR=1.493	GT:AD:DP:GQ:PL	1/1:0,28:28:93:1201,93,0
3R	14778439	.	A	T	1417.77	.	AC=2;AF=1.00;AN=2;DP=52;ExcessHet=3.0103;FS=0.000;MLEAC=2;MLEAF=1.00;MQ=43.61;QD=27.26;SOR=0.853	GT:AD:DP:GQ:PL	1/1:0,52:52:99:1446,156,0
3R	14778493	.	A	G	1526.77	.	AC=2;AF=1.00;AN=2;DP=61;ExcessHet=3.0103;FS=0.000;MLEAC=2;MLEAF=1.00;MQ=43.74;QD=25.45;SOR=1.255	GT:AD:DP:GQ:PL	1/1:0,60:60:99:1555,178,0
3R	14778584	.	T	C	72.77	.	AC=1;AF=0.500;AN=2;BaseQRankSum=1.571;ClippingRankSum=0.000;DP=48;ExcessHet=3.0103;FS=5.736;MLEAC=1;MLEAF=0.500;MQ=43.86;MQRankSum=0.881;QD=1.52;ReadPosRankSum=-0.609;SOR=1.271	GT:AD:DP:GQ:PL	0/1:39,9:48:99:101,0,1540
3R	14778594	.	C	G	827.77	.	AC=1;AF=0.500;AN=2;BaseQRankSum=-0.153;ClippingRankSum=0.000;DP=45;ExcessHet=3.0103;FS=1.522;MLEAC=1;MLEAF=0.500;MQ=43.85;MQRankSum=-0.790;QD=18.39;ReadPosRankSum=0.242;SOR=1.121	GT:AD:DP:GQ:PL	0/1:8,37:45:99:856,0,210
3R	14778613	.	G	A	135.77	.	AC=1;AF=0.500;AN=2;BaseQRankSum=-0.525;ClippingRankSum=0.000;DP=45;ExcessHet=3.0103;FS=3.091;MLEAC=1;MLEAF=0.500;MQ=43.80;MQRankSum=0.027;QD=3.02;ReadPosRankSum=-0.694;SOR=1.212	GT:AD:DP:GQ:PL	0/1:34,11:45:99:164,0,728
3R	14778684	.	T	G	881.77	.	AC=1;AF=0.500;AN=2;BaseQRankSum=-2.009;ClippingRankSum=0.000;DP=53;ExcessHet=3.0103;FS=2.958;MLEAC=1;MLEAF=0.500;MQ=43.89;MQRankSum=0.856;QD=16.96;ReadPosRankSum=-1.004;SOR=0.335	GT:AD:DP:GQ:PL	0/1:13,39:52:99:910,0,217
3R	14778731	.	A	T	3526.77	.	AC=2;AF=1.00;AN=2;DP=80;ExcessHet=3.0103;FS=0.000;MLEAC=2;MLEAF=1.00;MQ=43.95;QD=25.72;SOR=1.609	GT:AD:DP:GQ:PL	1/1:0,79:79:99:3555,238,0
3R	14778734	.	T	A	3588.77	.	AC=2;AF=1.00;AN=2;DP=82;ExcessHet=3.0103;FS=0.000;MLEAC=2;MLEAF=1.00;MQ=43.95;QD=37.08;SOR=1.668	GT:AD:DP:GQ:PL	1/1:0,81:81:99:3617,244,0
3R	14778837	.	A	G	2441.77	.	AC=1;AF=0.500;AN=2;BaseQRankSum=-1.765;ClippingRankSum=0.000;DP=78;ExcessHet=3.0103;FS=5.575;MLEAC=1;MLEAF=0.500;MQ=44.00;MQRankSum=0.000;QD=31.30;ReadPosRankSum=1.122;SOR=1.156	GT:AD:DP:GQ:PL	0/1:18,60:78:99:2470,0,599
3R	14778838	.	C	A	2441.77	.	AC=1;AF=0.500;AN=2;BaseQRankSum=1.673;ClippingRankSum=0.000;DP=79;ExcessHet=3.0103;FS=7.241;MLEAC=1;MLEAF=0.500;MQ=44.00;MQRankSum=0.000;QD=30.91;ReadPosRankSum=1.036;SOR=1.197	GT:AD:DP:GQ:PL	0/1:18,61:79:99:2470,0,599
3R	14778852	.	A	AC	1578.73	.	AC=1;AF=0.500;AN=2;BaseQRankSum=-1.212;ClippingRankSum=0.000;DP=79;ExcessHet=3.0103;FS=12.707;MLEAC=1;MLEAF=0.500;MQ=44.00;MQRankSum=0.000;QD=21.33;ReadPosRankSum=1.851;SOR=1.153	GT:AD:DP:GQ:PL	0/1:17,57:74:99:1616,0,336
3R	14778925	.	A	T	1376.77	.	AC=1;AF=0.500;AN=2;BaseQRankSum=-0.052;ClippingRankSum=0.000;DP=72;ExcessHet=3.0103;FS=2.580;MLEAC=1;MLEAF=0.500;MQ=44.00;MQRankSum=0.000;QD=19.12;ReadPosRankSum=-1.100;SOR=0.345	GT:AD:DP:GQ:PL	0/1:14,58:72:99:1405,0,181
3R	14779055	.	AT	A,ATTTT	935.73	.	AC=1,1;AF=0.500,0.500;AN=2;BaseQRankSum=-0.581;ClippingRankSum=0.000;DP=60;ExcessHet=3.0103;FS=5.456;MLEAC=1,1;MLEAF=0.500,0.500;MQ=43.97;MQRankSum=-0.167;QD=17.01;ReadPosRankSum=-0.082;SOR=0.132	GT:AD:DP:GQ:PL	1/2:3,37,15:55:99:973,394,412,662,0,1529
3R	14779103	.	T	A	256.77	.	AC=1;AF=0.500;AN=2;BaseQRankSum=2.069;ClippingRankSum=0.000;DP=72;ExcessHet=3.0103;FS=4.003;MLEAC=1;MLEAF=0.500;MQ=43.92;MQRankSum=-2.421;QD=3.62;ReadPosRankSum=-0.926;SOR=0.303	GT:AD:DP:GQ:PL	0/1:53,18:71:99:285,0,1243
3R	14779134	.	G	A	227.77	.	AC=1;AF=0.500;AN=2;BaseQRankSum=-0.675;ClippingRankSum=0.000;DP=66;ExcessHet=3.0103;FS=4.452;MLEAC=1;MLEAF=0.500;MQ=43.91;MQRankSum=-2.395;QD=3.45;ReadPosRankSum=-1.417;SOR=0.240	GT:AD:DP:GQ:PL	0/1:49,17:66:99:256,0,1116
3R	14779151	.	C	T	2144.77	.	AC=2;AF=1.00;AN=2;DP=67;ExcessHet=3.0103;FS=0.000;MLEAC=2;MLEAF=1.00;MQ=43.91;QD=32.01;SOR=2.070	GT:AD:DP:GQ:PL	1/1:0,67:67:99:2173,204,0
3R	14779233	.	GT	G	1319.73	.	AC=2;AF=1.00;AN=2;DP=46;ExcessHet=3.0103;FS=0.000;MLEAC=2;MLEAF=1.00;MQ=43.94;QD=28.69;SOR=1.765	GT:AD:DP:GQ:PL	1/1:0,46:46:99:1357,138,0
3R	14779274	.	G	C	1017.77	.	AC=2;AF=1.00;AN=2;DP=40;ExcessHet=3.0103;FS=0.000;MLEAC=2;MLEAF=1.00;MQ=43.93;QD=25.44;SOR=1.292	GT:AD:DP:GQ:PL	1/1:0,40:40:99:1046,119,0
3R	14779323	.	T	G	2056.77	.	AC=2;AF=1.00;AN=2;DP=50;ExcessHet=3.0103;FS=0.000;MLEAC=2;MLEAF=1.00;MQ=43.82;QD=26.17;SOR=0.859	GT:AD:DP:GQ:PL	1/1:0,50:50:99:2085,150,0
3R	14779335	.	A	G	2076.77	.	AC=2;AF=1.00;AN=2;DP=47;ExcessHet=3.0103;FS=0.000;MLEAC=2;MLEAF=1.00;MQ=43.77;QD=30.47;SOR=0.735	GT:AD:DP:GQ:PL	1/1:0,47:47:99:2105,150,0
3R	14779386	.	C	G	271.77	.	AC=1;AF=0.500;AN=2;BaseQRankSum=-2.329;ClippingRankSum=0.000;DP=53;ExcessHet=3.0103;FS=0.000;MLEAC=1;MLEAF=0.500;MQ=43.74;MQRankSum=-2.209;QD=5.13;ReadPosRankSum=-0.994;SOR=0.850	GT:AD:DP:GQ:PL	0/1:35,18:53:99:300,0,805
3R	14779410	.	GAA	G,GA	1653.73	.	AC=1,1;AF=0.500,0.500;AN=2;DP=52;ExcessHet=3.0103;FS=0.000;MLEAC=1,1;MLEAF=0.500,0.500;MQ=43.77;QD=33.07;SOR=0.859	GT:AD:DP:GQ:PL	1/2:0,35,15:50:99:1691,312,556,1419,0,1372
3R	14779420	.	A	T	1417.77	.	AC=1;AF=0.500;AN=2;BaseQRankSum=0.183;ClippingRankSum=0.000;DP=52;ExcessHet=3.0103;FS=0.000;MLEAC=1;MLEAF=0.500;MQ=43.77;MQRankSum=2.024;QD=27.26;ReadPosRankSum=0.218;SOR=0.582	GT:AD:DP:GQ:PL	0/1:16,36:52:99:1446,0,550
3R	14779423	.	A	G	1367.77	.	AC=1;AF=0.500;AN=2;BaseQRankSum=0.545;ClippingRankSum=0.000;DP=49;ExcessHet=3.0103;FS=2.579;MLEAC=1;MLEAF=0.500;MQ=43.76;MQRankSum=2.044;QD=27.91;ReadPosRankSum=0.195;SOR=0.399	GT:AD:DP:GQ:PL	0/1:15,34:49:99:1396,0,524
3R	14779471	.	TGGG	T	1627.73	.	AC=2;AF=1.00;AN=2;DP=40;ExcessHet=3.0103;FS=0.000;MLEAC=2;MLEAF=1.00;MQ=43.56;QD=28.42;SOR=0.693	GT:AD:DP:GQ:PL	1/1:0,38:38:99:1665,114,0
3R	14779487	.	T	G	231.77	.	AC=1;AF=0.500;AN=2;BaseQRankSum=-2.571;ClippingRankSum=0.000;DP=42;ExcessHet=3.0103;FS=2.837;MLEAC=1;MLEAF=0.500;MQ=43.58;MQRankSum=-2.142;QD=5.52;ReadPosRankSum=-0.658;SOR=0.994	GT:AD:DP:GQ:PL	0/1:27,15:42:99:260,0,599
3R	14779567	.	CACCA	C	355.73	.	AC=1;AF=0.500;AN=2;BaseQRankSum=-0.254;ClippingRankSum=0.000;DP=33;ExcessHet=3.0103;FS=0.000;MLEAC=1;MLEAF=0.500;MQ=43.64;MQRankSum=-2.800;QD=10.78;ReadPosRankSum=1.592;SOR=0.495	GT:AD:DP:GQ:PL	0/1:22,11:33:99:393,0,919
3R	14779574	.	CCCCCT	C	208.73	.	AC=1;AF=0.500;AN=2;BaseQRankSum=0.253;ClippingRankSum=0.000;DP=33;ExcessHet=3.0103;FS=0.000;MLEAC=1;MLEAF=0.500;MQ=43.64;MQRankSum=2.334;QD=7.20;SOR=0.646	GT:AD:DP:GQ:PL	0/1:12,17:29:99:246,0,428
3R	14779576	.	CCCTCCCTT	C	352.73	.	AC=1;AF=0.500;AN=2;BaseQRankSum=-0.100;ClippingRankSum=0.000;DP=33;ExcessHet=3.0103;FS=1.574;MLEAC=1;MLEAF=0.500;MQ=43.64;MQRankSum=-2.800;QD=10.69;SOR=0.361	GT:AD:DP:GQ:PL	0/1:22,11:33:99:390,0,975
3R	14779593	.	CTTT	C	480.73	.	AC=1;AF=0.500;AN=2;BaseQRankSum=0.750;ClippingRankSum=0.000;DP=36;ExcessHet=3.0103;FS=0.000;MLEAC=1;MLEAF=0.500;MQ=43.67;MQRankSum=-2.387;QD=13.35;ReadPosRankSum=-1.660;SOR=0.693	GT:AD:DP:GQ:PL	0/1:22,14:36:99:518,0,902
3R	14779625	.	C	T	251.77	.	AC=1;AF=0.500;AN=2;BaseQRankSum=-0.562;ClippingRankSum=0.000;DP=36;ExcessHet=3.0103;FS=3.154;MLEAC=1;MLEAF=0.500;MQ=43.84;MQRankSum=-2.077;QD=6.99;ReadPosRankSum=-2.795;SOR=1.483	GT:AD:DP:GQ:PL	0/1:21,15:36:99:280,0,464
3R	14779748	.	G	A	449.77	.	AC=1;AF=0.500;AN=2;BaseQRankSum=-1.037;ClippingRankSum=0.000;DP=57;ExcessHet=3.0103;FS=1.053;MLEAC=1;MLEAF=0.500;MQ=43.91;MQRankSum=-0.316;QD=8.03;ReadPosRankSum=0.607;SOR=0.877	GT:AD:DP:GQ:PL	0/1:35,21:56:99:478,0,784
3R	14779791	.	T	C	1771.77	.	AC=2;AF=1.00;AN=2;DP=67;ExcessHet=3.0103;FS=0.000;MLEAC=2;MLEAF=1.00;MQ=43.96;QD=26.44;SOR=0.990	GT:AD:DP:GQ:PL	1/1:0,67:67:99:1800,200,0
3R	14779822	.	A	G	1838.77	.	AC=1;AF=0.500;AN=2;BaseQRankSum=-0.873;ClippingRankSum=0.000;DP=66;ExcessHet=3.0103;FS=5.443;MLEAC=1;MLEAF=0.500;MQ=44.00;MQRankSum=0.000;QD=27.86;ReadPosRankSum=0.879;SOR=1.107	GT:AD:DP:GQ:PL	0/1:20,46:66:99:1867,0,654
3R	14779833	.	T	A	1878.77	.	AC=1;AF=0.500;AN=2;BaseQRankSum=-1.638;ClippingRankSum=0.000;DP=67;ExcessHet=3.0103;FS=7.112;MLEAC=1;MLEAF=0.500;MQ=44.00;MQRankSum=0.000;QD=28.04;ReadPosRankSum=1.244;SOR=1.072	GT:AD:DP:GQ:PL	0/1:21,46:67:99:1907,0,752
3R	14779842	.	G	T	1756.77	.	AC=1;AF=0.500;AN=2;BaseQRankSum=1.608;ClippingRankSum=0.000;DP=66;ExcessHet=3.0103;FS=5.398;MLEAC=1;MLEAF=0.500;MQ=44.00;MQRankSum=0.000;QD=26.62;ReadPosRankSum=1.453;SOR=1.016	GT:AD:DP:GQ:PL	0/1:21,45:66:99:1785,0,737
3R	14779886	.	A	C	1474.77	.	AC=2;AF=1.00;AN=2;DP=57;ExcessHet=3.0103;FS=0.000;MLEAC=2;MLEAF=1.00;MQ=44.00;QD=26.81;SOR=0.804	GT:AD:DP:GQ:PL	1/1:0,55:55:99:1503,165,0
3R	14779922	.	T	A	2300.77	.	AC=2;AF=1.00;AN=2;DP=55;ExcessHet=3.0103;FS=0.000;MLEAC=2;MLEAF=1.00;MQ=44.00;QD=36.58;SOR=0.931	GT:AD:DP:GQ:PL	1/1:0,54:54:99:2329,163,0
3R	14779937	.	C	G	2240.77	.	AC=2;AF=1.00;AN=2;DP=52;ExcessHet=3.0103;FS=0.000;MLEAC=2;MLEAF=1.00;MQ=44.00;QD=31.12;SOR=0.732	GT:AD:DP:GQ:PL	1/1:0,51:51:99:2269,157,0
3R	14780002	.	A	G	1057.77	.	AC=1;AF=0.500;AN=2;BaseQRankSum=2.466;ClippingRankSum=0.000;DP=58;ExcessHet=3.0103;FS=1.190;MLEAC=1;MLEAF=0.500;MQ=43.97;MQRankSum=-0.496;QD=18.24;ReadPosRankSum=0.205;SOR=0.520	GT:AD:DP:GQ:PL	0/1:13,45:58:99:1086,0,179
3R	14780146	.	G	GAA	1731.73	.	AC=1;AF=0.500;AN=2;BaseQRankSum=-0.422;ClippingRankSum=0.000;DP=65;ExcessHet=3.0103;FS=0.000;MLEAC=1;MLEAF=0.500;MQ=44.00;MQRankSum=0.000;QD=27.06;ReadPosRankSum=2.404;SOR=0.798	GT:AD:DP:GQ:PL	0/1:19,45:64:99:1769,0,630
3R	14780147	.	G	GA,A	2153.73	.	AC=1,1;AF=0.500,0.500;AN=2;DP=64;ExcessHet=3.0103;FS=0.000;MLEAC=1,1;MLEAF=0.500,0.500;MQ=44.00;QD=34.74;SOR=1.057	GT:AD:DP:GQ:PL	1/2:0,17,45:62:99:2191,1847,1793,386,0,627
3R	14780157	.	G	GA	1660.73	.	AC=1;AF=0.500;AN=2;BaseQRankSum=-2.100;ClippingRankSum=0.000;DP=58;ExcessHet=3.0103;FS=0.000;MLEAC=1;MLEAF=0.500;MQ=44.00;MQRankSum=0.000;QD=28.63;ReadPosRankSum=2.071;SOR=0.704	GT:AD:DP:GQ:PL	0/1:16,42:58:99:1698,0,607
3R	14780682	.	T	G	616.77	.	AC=1;AF=0.500;AN=2;BaseQRankSum=-2.201;ClippingRankSum=0.000;DP=75;ExcessHet=3.0103;FS=2.301;MLEAC=1;MLEAF=0.500;MQ=43.96;MQRankSum=0.598;QD=8.33;ReadPosRankSum=2.581;SOR=0.404	GT:AD:DP:GQ:PL	0/1:56,18:74:99:645,0,2760
3R	14780684	.	C	T	616.77	.	AC=1;AF=0.500;AN=2;BaseQRankSum=0.773;ClippingRankSum=0.000;DP=77;ExcessHet=3.0103;FS=5.130;MLEAC=1;MLEAF=0.500;MQ=43.96;MQRankSum=0.627;QD=8.12;ReadPosRankSum=1.548;SOR=0.662	GT:AD:DP:GQ:PL	0/1:56,20:76:99:645,0,2760
3R	14780975	.	T	A	1848.77	.	AC=1;AF=0.500;AN=2;BaseQRankSum=0.886;ClippingRankSum=0.000;DP=67;ExcessHet=3.0103;FS=1.122;MLEAC=1;MLEAF=0.500;MQ=43.96;MQRankSum=0.000;QD=28.01;ReadPosRankSum=-0.705;SOR=0.715	GT:AD:DP:GQ:PL	0/1:15,51:66:99:1877,0,639
3R	14780995	.	T	A	1869.77	.	AC=1;AF=0.500;AN=2;BaseQRankSum=-1.569;ClippingRankSum=0.000;DP=67;ExcessHet=3.0103;FS=2.438;MLEAC=1;MLEAF=0.500;MQ=43.93;MQRankSum=-0.530;QD=28.33;ReadPosRankSum=-0.403;SOR=0.694	GT:AD:DP:GQ:PL	0/1:16,50:66:99:1898,0,639
3R	14781095	.	CTGGCA	C	1495.73	.	AC=1;AF=0.500;AN=2;BaseQRankSum=0.669;ClippingRankSum=0.000;DP=47;ExcessHet=3.0103;FS=14.894;MLEAC=1;MLEAF=0.500;MQ=43.92;MQRankSum=-0.578;QD=33.99;ReadPosRankSum=0.979;SOR=0.021	GT:AD:DP:GQ:PL	0/1:7,37:44:99:1533,0,181
3R	14781116	.	GGCGCA	G	103.73	.	AC=1;AF=0.500;AN=2;BaseQRankSum=0.109;ClippingRankSum=0.000;DP=44;ExcessHet=3.0103;FS=4.263;MLEAC=1;MLEAF=0.500;MQ=43.91;MQRankSum=0.624;QD=2.41;ReadPosRankSum=-0.719;SOR=2.030	GT:AD:DP:GQ:PL	0/1:37,6:43:99:141,0,1536
3R	14781131	.	AAGAAG	A	427.73	.	AC=1;AF=0.500;AN=2;BaseQRankSum=1.859;ClippingRankSum=0.000;DP=46;ExcessHet=3.0103;FS=12.226;MLEAC=1;MLEAF=0.500;MQ=43.91;MQRankSum=-0.786;QD=10.69;ReadPosRankSum=2.031;SOR=0.050	GT:AD:DP:GQ:PL	0/1:10,30:40:82:465,0,82
3R	14781149	.	A	G	918.77	.	AC=1;AF=0.500;AN=2;BaseQRankSum=0.452;ClippingRankSum=0.000;DP=47;ExcessHet=3.0103;FS=4.027;MLEAC=1;MLEAF=0.500;MQ=43.85;MQRankSum=-0.705;QD=19.55;ReadPosRankSum=-0.194;SOR=0.195	GT:AD:DP:GQ:PL	0/1:7,40:47:46:947,0,46
3R	14781173	.	T	C	1242.77	.	AC=2;AF=1.00;AN=2;DP=46;ExcessHet=3.0103;FS=0.000;MLEAC=2;MLEAF=1.00;MQ=43.89;QD=27.02;SOR=0.976	GT:AD:DP:GQ:PL	1/1:0,46:46:99:1271,138,0
3R	14781256	.	C	A	826.77	.	AC=1;AF=0.500;AN=2;BaseQRankSum=-0.844;ClippingRankSum=0.000;DP=48;ExcessHet=3.0103;FS=14.397;MLEAC=1;MLEAF=0.500;MQ=43.92;MQRankSum=-0.496;QD=17.22;ReadPosRankSum=0.664;SOR=0.768	GT:AD:DP:GQ:PL	0/1:11,37:48:99:855,0,162
3R	14781322	.	G	A	820.77	.	AC=1;AF=0.500;AN=2;BaseQRankSum=2.051;ClippingRankSum=0.000;DP=47;ExcessHet=3.0103;FS=14.397;MLEAC=1;MLEAF=0.500;MQ=43.67;MQRankSum=-1.117;QD=17.46;ReadPosRankSum=1.057;SOR=0.683	GT:AD:DP:GQ:PL	0/1:11,36:47:99:849,0,136
3R	14781343	.	CTA	C	223.73	.	AC=1;AF=0.500;AN=2;BaseQRankSum=-0.408;ClippingRankSum=0.000;DP=48;ExcessHet=3.0103;FS=2.952;MLEAC=1;MLEAF=0.500;MQ=43.58;MQRankSum=1.516;QD=4.97;ReadPosRankSum=-1.390;SOR=1.426	GT:AD:DP:GQ:PL	0/1:32,13:45:99:261,0,839
3R	14781453	.	A	G	1478.77	.	AC=1;AF=0.500;AN=2;BaseQRankSum=-0.283;ClippingRankSum=0.000;DP=47;ExcessHet=3.0103;FS=2.970;MLEAC=1;MLEAF=0.500;MQ=43.77;MQRankSum=0.078;QD=31.46;ReadPosRankSum=1.194;SOR=0.330	GT:AD:DP:GQ:PL	0/1:11,36:47:99:1507,0,392
3R	14781454	.	A	C	1472.77	.	AC=1;AF=0.500;AN=2;BaseQRankSum=-0.583;ClippingRankSum=0.000;DP=49;ExcessHet=3.0103;FS=2.949;MLEAC=1;MLEAF=0.500;MQ=43.78;MQRankSum=0.024;QD=30.06;ReadPosRankSum=1.489;SOR=0.294	GT:AD:DP:GQ:PL	0/1:12,37:49:99:1501,0,476
3R	14781455	.	GAAAA	G,GAAAAA	1639.73	.	AC=1,1;AF=0.500,0.500;AN=2;DP=52;ExcessHet=3.0103;FS=0.000;MLEAC=1,1;MLEAF=0.500,0.500;MQ=43.80;QD=34.89;SOR=0.735	GT:AD:DP:GQ:PL	1/2:0,37,10:47:99:1677,176,476,1530,0,1501
3R	14781938	.	C	CG	436.73	.	AC=1;AF=0.500;AN=2;BaseQRankSum=2.900;ClippingRankSum=0.000;DP=66;ExcessHet=3.0103;FS=1.052;MLEAC=1;MLEAF=0.500;MQ=43.83;MQRankSum=1.138;QD=6.62;ReadPosRankSum=-2.702;SOR=0.910	GT:AD:DP:GQ:PL	0/1:47,19:66:99:474,0,1399
3R	14782040	.	G	A	1212.77	.	AC=2;AF=1.00;AN=2;DP=49;ExcessHet=3.0103;FS=0.000;MLEAC=2;MLEAF=1.00;MQ=43.77;QD=25.27;SOR=1.562	GT:AD:DP:GQ:PL	1/1:0,48:48:99:1241,142,0
3R	14782092	.	T	C	1071.77	.	AC=2;AF=1.00;AN=2;DP=42;ExcessHet=3.0103;FS=0.000;MLEAC=2;MLEAF=1.00;MQ=43.91;QD=26.14;SOR=0.954	GT:AD:DP:GQ:PL	1/1:0,41:41:99:1100,123,0
3R	14782220	.	G	A	262.77	.	AC=1;AF=0.500;AN=2;BaseQRankSum=-0.692;ClippingRankSum=0.000;DP=38;ExcessHet=3.0103;FS=3.391;MLEAC=1;MLEAF=0.500;MQ=43.42;MQRankSum=0.579;QD=7.10;ReadPosRankSum=0.301;SOR=0.634	GT:AD:DP:GQ:PL	0/1:28,9:37:99:291,0,1183
3R	14782223	.	G	T	262.77	.	AC=1;AF=0.500;AN=2;BaseQRankSum=-0.542;ClippingRankSum=0.000;DP=38;ExcessHet=3.0103;FS=3.391;MLEAC=1;MLEAF=0.500;MQ=43.42;MQRankSum=0.579;QD=7.10;ReadPosRankSum=0.266;SOR=0.634	GT:AD:DP:GQ:PL	0/1:28,9:37:99:291,0,1183
3R	14782224	.	T	G	259.77	.	AC=1;AF=0.500;AN=2;BaseQRankSum=-1.240;ClippingRankSum=0.000;DP=38;ExcessHet=3.0103;FS=3.391;MLEAC=1;MLEAF=0.500;MQ=43.42;MQRankSum=0.579;QD=7.02;ReadPosRankSum=0.213;SOR=0.634	GT:AD:DP:GQ:PL	0/1:28,9:37:99:288,0,1207
3R	14782249	.	C	A	617.77	.	AC=1;AF=0.500;AN=2;BaseQRankSum=1.902;ClippingRankSum=0.000;DP=38;ExcessHet=3.0103;FS=8.656;MLEAC=1;MLEAF=0.500;MQ=43.37;MQRankSum=-0.877;QD=16.70;ReadPosRankSum=0.034;SOR=1.074	GT:AD:DP:GQ:PL	0/1:10,27:37:99:646,0,302
3R	14782289	.	A	C	1391.77	.	AC=1;AF=0.500;AN=2;BaseQRankSum=-1.097;ClippingRankSum=0.000;DP=45;ExcessHet=3.0103;FS=2.991;MLEAC=1;MLEAF=0.500;MQ=43.15;MQRankSum=-1.704;QD=30.93;ReadPosRankSum=-1.220;SOR=0.297	GT:AD:DP:GQ:PL	0/1:12,33:45:99:1420,0,399
3R	14782290	.	A	AGACAGACAGACG	1382.73	.	AC=1;AF=0.500;AN=2;BaseQRankSum=1.564;ClippingRankSum=0.000;DP=45;ExcessHet=3.0103;FS=2.991;MLEAC=1;MLEAF=0.500;MQ=43.15;MQRankSum=-1.704;QD=30.73;ReadPosRankSum=-1.245;SOR=0.297	GT:AD:DP:GQ:PL	0/1:12,33:45:99:1420,0,399
3R	14782452	.	C	CAA	1335.73	.	AC=2;AF=1.00;AN=2;DP=47;ExcessHet=3.0103;FS=0.000;MLEAC=2;MLEAF=1.00;MQ=43.10;QD=29.04;SOR=1.765	GT:AD:DP:GQ:PL	1/1:0,46:46:99:1373,147,0
3R	14782478	.	A	G	925.77	.	AC=2;AF=1.00;AN=2;DP=37;ExcessHet=3.0103;FS=0.000;MLEAC=2;MLEAF=1.00;MQ=43.38;QD=25.02;SOR=0.746	GT:AD:DP:GQ:PL	1/1:0,37:37:99:954,110,0
3R	14782515	.	C	T	832.77	.	AC=1;AF=0.500;AN=2;BaseQRankSum=1.163;ClippingRankSum=0.000;DP=51;ExcessHet=3.0103;FS=2.665;MLEAC=1;MLEAF=0.500;MQ=43.47;MQRankSum=-0.783;QD=16.33;ReadPosRankSum=-0.202;SOR=0.676	GT:AD:DP:GQ:PL	0/1:14,37:51:99:861,0,189
3R	14782570	.	A	C	98.77	.	AC=1;AF=0.500;AN=2;BaseQRankSum=-0.106;ClippingRankSum=0.000;DP=60;ExcessHet=3.0103;FS=1.263;MLEAC=1;MLEAF=0.500;MQ=43.74;MQRankSum=-0.333;QD=1.67;ReadPosRankSum=-0.685;SOR=0.470	GT:AD:DP:GQ:PL	0/1:47,12:59:99:127,0,1092
3R	14782613	.	T	A	2005.77	.	AC=2;AF=1.00;AN=2;DP=65;ExcessHet=3.0103;FS=0.000;MLEAC=2;MLEAF=1.00;MQ=43.51;QD=30.86;SOR=1.000	GT:AD:DP:GQ:PL	1/1:0,65:65:99:2034,198,0
3R	14782654	.	C	T	159.77	.	AC=1;AF=0.500;AN=2;BaseQRankSum=1.272;ClippingRankSum=0.000;DP=72;ExcessHet=3.0103;FS=5.868;MLEAC=1;MLEAF=0.500;MQ=43.04;MQRankSum=2.392;QD=2.22;ReadPosRankSum=2.470;SOR=1.458	GT:AD:DP:GQ:PL	0/1:57,15:72:99:188,0,1294
3R	14782692	.	G	T	3237.77	.	AC=2;AF=1.00;AN=2;DP=74;ExcessHet=3.0103;FS=0.000;MLEAC=2;MLEAF=1.00;MQ=42.96;QD=27.83;SOR=0.804	GT:AD:DP:GQ:PL	1/1:0,74:74:99:3266,229,0
3R	14782706	.	TACAC	T	2293.73	.	AC=1;AF=0.500;AN=2;BaseQRankSum=-0.413;ClippingRankSum=0.000;DP=72;ExcessHet=3.0103;FS=6.187;MLEAC=1;MLEAF=0.500;MQ=42.87;MQRankSum=-2.857;QD=32.31;ReadPosRankSum=0.458;SOR=1.032	GT:AD:DP:GQ:PL	0/1:15,56:71:99:2331,0,458
3R	14782712	.	A	AGTGTAAGCTTTT	2488.73	.	AC=1;AF=0.500;AN=2;BaseQRankSum=-0.366;ClippingRankSum=0.000;DP=72;ExcessHet=3.0103;FS=8.099;MLEAC=1;MLEAF=0.500;MQ=43.09;MQRankSum=-2.825;QD=34.57;ReadPosRankSum=-1.520;SOR=1.078	GT:AD:DP:GQ:PL	0/1:15,57:72:99:2526,0,443
3R	14782713	.	TG	T	368.73	.	AC=1;AF=0.500;AN=2;BaseQRankSum=0.043;ClippingRankSum=0.000;DP=73;ExcessHet=3.0103;FS=6.029;MLEAC=1;MLEAF=0.500;MQ=43.11;MQRankSum=2.810;QD=5.05;ReadPosRankSum=-0.280;SOR=0.936	GT:AD:DP:GQ:PL	0/1:58,15:73:99:406,0,2567
3R	14782773	.	G	A	158.77	.	AC=1;AF=0.500;AN=2;BaseQRankSum=-1.770;ClippingRankSum=0.000;DP=72;ExcessHet=3.0103;FS=0.000;MLEAC=1;MLEAF=0.500;MQ=43.67;MQRankSum=1.843;QD=2.21;ReadPosRankSum=1.173;SOR=0.788	GT:AD:DP:GQ:PL	0/1:57,15:72:99:187,0,1368
3R	14782864	.	AT	A	256.73	.	AC=1;AF=0.500;AN=2;BaseQRankSum=-1.085;ClippingRankSum=0.000;DP=73;ExcessHet=3.0103;FS=0.993;MLEAC=1;MLEAF=0.500;MQ=43.97;MQRankSum=0.817;QD=3.95;ReadPosRankSum=-1.204;SOR=0.521	GT:AD:DP:GQ:PL	0/1:41,24:65:99:294,0,637
3R	14782951	.	AT	A	1368.73	.	AC=2;AF=1.00;AN=2;DP=70;ExcessHet=3.0103;FS=0.000;MLEAC=2;MLEAF=1.00;MQ=43.94;QD=21.39;SOR=0.966	GT:AD:DP:GQ:PL	1/1:0,64:64:99:1406,191,0
3R	14783082	.	C	T	183.77	.	AC=1;AF=0.500;AN=2;BaseQRankSum=1.275;ClippingRankSum=0.000;DP=95;ExcessHet=3.0103;FS=0.000;MLEAC=1;MLEAF=0.500;MQ=43.96;MQRankSum=0.711;QD=1.95;ReadPosRankSum=-0.091;SOR=0.793	GT:AD:DP:GQ:PL	0/1:76,18:94:99:212,0,1737
3R	14783167	.	C	CAT	630.73	.	AC=1;AF=0.500;AN=2;BaseQRankSum=3.311;ClippingRankSum=0.000;DP=87;ExcessHet=3.0103;FS=5.010;MLEAC=1;MLEAF=0.500;MQ=43.98;MQRankSum=-1.718;QD=7.42;ReadPosRankSum=0.673;SOR=1.164	GT:AD:DP:GQ:PL	0/1:64,21:85:99:668,0,3299
3R	14783183	.	T	G	636.77	.	AC=1;AF=0.500;AN=2;BaseQRankSum=-2.808;ClippingRankSum=0.000;DP=93;ExcessHet=3.0103;FS=6.521;MLEAC=1;MLEAF=0.500;MQ=43.80;MQRankSum=-0.896;QD=6.85;ReadPosRankSum=2.390;SOR=1.145	GT:AD:DP:GQ:PL	0/1:72,21:93:99:665,0,3608
3R	14783188	.	GA	G	621.73	.	AC=1;AF=0.500;AN=2;BaseQRankSum=0.457;ClippingRankSum=0.000;DP=94;ExcessHet=3.0103;FS=4.921;MLEAC=1;MLEAF=0.500;MQ=43.78;MQRankSum=-0.432;QD=6.61;ReadPosRankSum=2.538;SOR=1.159	GT:AD:DP:GQ:PL	0/1:73,21:94:99:659,0,3665
3R	14783206	.	TA	T	650.73	.	AC=1;AF=0.500;AN=2;BaseQRankSum=1.121;ClippingRankSum=0.000;DP=92;ExcessHet=3.0103;FS=2.019;MLEAC=1;MLEAF=0.500;MQ=43.76;MQRankSum=-1.205;QD=7.07;ReadPosRankSum=1.257;SOR=0.787	GT:AD:DP:GQ:PL	0/1:70,22:92:99:688,0,3242
3R	14783210	.	A	G	659.77	.	AC=1;AF=0.500;AN=2;BaseQRankSum=-2.657;ClippingRankSum=0.000;DP=92;ExcessHet=3.0103;FS=3.407;MLEAC=1;MLEAF=0.500;MQ=43.76;MQRankSum=-1.277;QD=7.17;ReadPosRankSum=-1.193;SOR=0.863	GT:AD:DP:GQ:PL	0/1:71,21:92:99:688,0,3198
3R	14783325	.	C	CTT	72.73	.	AC=1;AF=0.500;AN=2;BaseQRankSum=1.178;ClippingRankSum=0.000;DP=75;ExcessHet=3.0103;FS=7.609;MLEAC=1;MLEAF=0.500;MQ=43.97;MQRankSum=-2.409;QD=1.04;ReadPosRankSum=0.025;SOR=1.525	GT:AD:DP:GQ:PL	0/1:60,10:70:99:110,0,1643
3R	14783397	.	G	T	1305.77	.	AC=1;AF=0.500;AN=2;BaseQRankSum=-0.110;ClippingRankSum=0.000;DP=72;ExcessHet=3.0103;FS=4.040;MLEAC=1;MLEAF=0.500;MQ=43.93;MQRankSum=1.023;QD=18.14;ReadPosRankSum=-0.950;SOR=1.071	GT:AD:DP:GQ:PL	0/1:15,57:72:99:1334,0,482
3R	14783412	.	G	T	544.77	.	AC=1;AF=0.500;AN=2;BaseQRankSum=-1.624;ClippingRankSum=0.000;DP=76;ExcessHet=3.0103;FS=5.353;MLEAC=1;MLEAF=0.500;MQ=43.94;MQRankSum=-0.779;QD=7.17;ReadPosRankSum=-0.228;SOR=0.841	GT:AD:DP:GQ:PL	0/1:57,19:76:99:573,0,2366
3R	14783426	.	A	T	633.77	.	AC=1;AF=0.500;AN=2;BaseQRankSum=-1.370;ClippingRankSum=0.000;DP=79;ExcessHet=3.0103;FS=3.404;MLEAC=1;MLEAF=0.500;MQ=43.94;MQRankSum=-0.615;QD=8.02;ReadPosRankSum=-1.150;SOR=0.514	GT:AD:DP:GQ:PL	0/1:56,23:79:99:662,0,2161
3R	14783442	.	G	A	2545.77	.	AC=2;AF=1.00;AN=2;DP=78;ExcessHet=3.0103;FS=0.000;MLEAC=2;MLEAF=1.00;MQ=43.94;QD=32.64;SOR=0.976	GT:AD:DP:GQ:PL	1/1:0,78:78:99:2574,237,0
3R	14783599	.	A	G	818.77	.	AC=1;AF=0.500;AN=2;BaseQRankSum=-1.732;ClippingRankSum=0.000;DP=53;ExcessHet=3.0103;FS=2.643;MLEAC=1;MLEAF=0.500;MQ=44.00;MQRankSum=0.000;QD=15.45;ReadPosRankSum=2.209;SOR=0.368	GT:AD:DP:GQ:PL	0/1:15,38:53:99:847,0,262
3R	14784847	.	A	ATTCGCT	1871.73	.	AC=1;AF=0.500;AN=2;BaseQRankSum=-0.214;ClippingRankSum=0.000;DP=64;ExcessHet=3.0103;FS=2.353;MLEAC=1;MLEAF=0.500;MQ=44.00;MQRankSum=0.000;QD=29.71;ReadPosRankSum=-1.791;SOR=0.372	GT:AD:DP:GQ:PL	0/1:19,44:63:99:1909,0,1007
3R	14784918	.	A	G	916.77	.	AC=1;AF=0.500;AN=2;BaseQRankSum=0.585;ClippingRankSum=0.000;DP=63;ExcessHet=3.0103;FS=0.000;MLEAC=1;MLEAF=0.500;MQ=44.00;MQRankSum=0.000;QD=14.79;ReadPosRankSum=1.195;SOR=0.719	GT:AD:DP:GQ:PL	0/1:19,43:62:99:945,0,302
3R	14785467	.	AAAC	A	282.73	.	AC=1;AF=0.500;AN=2;BaseQRankSum=-0.854;ClippingRankSum=0.000;DP=59;ExcessHet=3.0103;FS=2.942;MLEAC=1;MLEAF=0.500;MQ=44.00;MQRankSum=0.000;QD=4.87;ReadPosRankSum=0.385;SOR=1.247	GT:AD:DP:GQ:PL	0/1:47,11:58:99:320,0,2036
3R	14785524	.	G	A	178.77	.	AC=1;AF=0.500;AN=2;BaseQRankSum=1.052;ClippingRankSum=0.000;DP=59;ExcessHet=3.0103;FS=2.700;MLEAC=1;MLEAF=0.500;MQ=44.00;MQRankSum=0.000;QD=3.03;ReadPosRankSum=-0.285;SOR=1.172	GT:AD:DP:GQ:PL	0/1:45,14:59:99:207,0,1032
3R	14785617	.	G	A	90.77	.	AC=1;AF=0.500;AN=2;BaseQRankSum=0.173;ClippingRankSum=0.000;DP=51;ExcessHet=3.0103;FS=1.358;MLEAC=1;MLEAF=0.500;MQ=43.39;MQRankSum=-2.857;QD=1.78;ReadPosRankSum=-1.046;SOR=1.025	GT:AD:DP:GQ:PL	0/1:41,10:51:99:119,0,965
3R	14785763	.	T	C	82.77	.	AC=1;AF=0.500;AN=2;BaseQRankSum=-0.076;ClippingRankSum=0.000;DP=63;ExcessHet=3.0103;FS=1.304;MLEAC=1;MLEAF=0.500;MQ=44.00;MQRankSum=0.000;QD=1.31;ReadPosRankSum=0.752;SOR=0.694	GT:AD:DP:GQ:PL	0/1:52,11:63:99:111,0,1230
3R	14785933	.	T	G	238.77	.	AC=1;AF=0.500;AN=2;BaseQRankSum=2.617;ClippingRankSum=0.000;DP=43;ExcessHet=3.0103;FS=0.000;MLEAC=1;MLEAF=0.500;MQ=44.00;MQRankSum=0.000;QD=5.55;ReadPosRankSum=0.468;SOR=0.896	GT:AD:DP:GQ:PL	0/1:29,14:43:99:267,0,669
3R	14785984	.	ATT	A	122.73	.	AC=1;AF=0.500;AN=2;BaseQRankSum=-0.680;ClippingRankSum=0.000;DP=47;ExcessHet=3.0103;FS=1.433;MLEAC=1;MLEAF=0.500;MQ=44.00;MQRankSum=0.000;QD=2.85;ReadPosRankSum=2.538;SOR=1.085	GT:AD:DP:GQ:PL	0/1:33,10:43:99:160,0,799
3R	14786725	.	T	C	3103.77	.	AC=2;AF=1.00;AN=2;DP=72;ExcessHet=3.0103;FS=0.000;MLEAC=2;MLEAF=1.00;MQ=44.00;QD=29.24;SOR=1.002	GT:AD:DP:GQ:PL	1/1:0,72:72:99:3132,220,0
3R	14786736	.	C	T	2118.77	.	AC=1;AF=0.500;AN=2;BaseQRankSum=-0.195;ClippingRankSum=0.000;DP=71;ExcessHet=3.0103;FS=1.068;MLEAC=1;MLEAF=0.500;MQ=44.00;MQRankSum=0.000;QD=29.84;ReadPosRankSum=0.265;SOR=0.761	GT:AD:DP:GQ:PL	0/1:17,54:71:99:2147,0,525
3R	14786741	.	G	A	458.77	.	AC=1;AF=0.500;AN=2;BaseQRankSum=0.848;ClippingRankSum=0.000;DP=70;ExcessHet=3.0103;FS=1.075;MLEAC=1;MLEAF=0.500;MQ=44.00;MQRankSum=0.000;QD=6.55;ReadPosRankSum=-0.598;SOR=0.657	GT:AD:DP:GQ:PL	0/1:53,17:70:99:487,0,2143
3R	14786786	.	T	C	1051.77	.	AC=1;AF=0.500;AN=2;BaseQRankSum=-1.946;ClippingRankSum=0.000;DP=70;ExcessHet=3.0103;FS=3.714;MLEAC=1;MLEAF=0.500;MQ=44.00;MQRankSum=0.000;QD=15.03;ReadPosRankSum=0.585;SOR=1.270	GT:AD:DP:GQ:PL	0/1:20,50:70:99:1080,0,342
3R	14786854	.	G	A	1190.77	.	AC=1;AF=0.500;AN=2;BaseQRankSum=0.944;ClippingRankSum=0.000;DP=80;ExcessHet=3.0103;FS=3.285;MLEAC=1;MLEAF=0.500;MQ=44.00;MQRankSum=0.000;QD=14.88;ReadPosRankSum=-0.493;SOR=1.220	GT:AD:DP:GQ:PL	0/1:26,54:80:99:1219,0,471
3R	14786937	.	C	T	349.77	.	AC=1;AF=0.500;AN=2;BaseQRankSum=-0.601;ClippingRankSum=0.000;DP=78;ExcessHet=3.0103;FS=2.050;MLEAC=1;MLEAF=0.500;MQ=43.93;MQRankSum=0.941;QD=4.48;ReadPosRankSum=-0.234;SOR=0.937	GT:AD:DP:GQ:PL	0/1:55,23:78:99:378,0,1253
3R	14786968	.	G	T	405.77	.	AC=1;AF=0.500;AN=2;BaseQRankSum=2.616;ClippingRankSum=0.000;DP=72;ExcessHet=3.0103;FS=2.108;MLEAC=1;MLEAF=0.500;MQ=43.92;MQRankSum=0.997;QD=5.64;ReadPosRankSum=-0.252;SOR=1.022	GT:AD:DP:GQ:PL	0/1:49,23:72:99:434,0,1116
3R	14787108	.	C	T	991.77	.	AC=1;AF=0.500;AN=2;BaseQRankSum=1.252;ClippingRankSum=0.000;DP=59;ExcessHet=3.0103;FS=6.468;MLEAC=1;MLEAF=0.500;MQ=44.00;MQRankSum=0.000;QD=17.10;ReadPosRankSum=-0.209;SOR=0.174	GT:AD:DP:GQ:PL	0/1:15,43:58:99:1020,0,230
3R	14787235	.	TTTGG	T	416.73	.	AC=1;AF=0.500;AN=2;BaseQRankSum=-0.638;ClippingRankSum=0.000;DP=56;ExcessHet=3.0103;FS=2.699;MLEAC=1;MLEAF=0.500;MQ=44.00;MQRankSum=0.000;QD=7.44;ReadPosRankSum=-1.543;SOR=1.329	GT:AD:DP:GQ:PL	0/1:42,14:56:99:454,0,3447
3R	14787239	.	G	GAC	419.73	.	AC=1;AF=0.500;AN=2;BaseQRankSum=0.191;ClippingRankSum=0.000;DP=54;ExcessHet=3.0103;FS=2.675;MLEAC=1;MLEAF=0.500;MQ=44.00;MQRankSum=0.000;QD=7.77;ReadPosRankSum=-1.985;SOR=1.193	GT:AD:DP:GQ:PL	0/1:40,14:54:99:457,0,3423
3R	14787509	.	TGG	T	339.73	.	AC=1;AF=0.500;AN=2;BaseQRankSum=-0.552;ClippingRankSum=0.000;DP=54;ExcessHet=3.0103;FS=4.926;MLEAC=1;MLEAF=0.500;MQ=44.00;MQRankSum=0.000;QD=6.29;ReadPosRankSum=-1.000;SOR=0.777	GT:AD:DP:GQ:PL	0/1:42,12:54:99:377,0,2245
3R	14787517	.	A	G	383.77	.	AC=1;AF=0.500;AN=2;BaseQRankSum=2.117;ClippingRankSum=0.000;DP=54;ExcessHet=3.0103;FS=2.832;MLEAC=1;MLEAF=0.500;MQ=44.00;MQRankSum=0.000;QD=7.11;ReadPosRankSum=-1.751;SOR=0.550	GT:AD:DP:GQ:PL	0/1:41,13:54:99:412,0,2207
3R	14787597	.	C	T	950.77	.	AC=1;AF=0.500;AN=2;BaseQRankSum=1.937;ClippingRankSum=0.000;DP=60;ExcessHet=3.0103;FS=0.000;MLEAC=1;MLEAF=0.500;MQ=44.00;MQRankSum=0.000;QD=15.85;ReadPosRankSum=0.049;SOR=0.859	GT:AD:DP:GQ:PL	0/1:18,42:60:99:979,0,317
3R	14787627	.	C	T	1094.77	.	AC=1;AF=0.500;AN=2;BaseQRankSum=-0.371;ClippingRankSum=0.000;DP=68;ExcessHet=3.0103;FS=5.308;MLEAC=1;MLEAF=0.500;MQ=44.00;MQRankSum=0.000;QD=16.10;ReadPosRankSum=-0.252;SOR=0.269	GT:AD:DP:GQ:PL	0/1:21,47:68:99:1123,0,400
3R	14787697	.	T	A	751.77	.	AC=1;AF=0.500;AN=2;BaseQRankSum=-1.666;ClippingRankSum=0.000;DP=81;ExcessHet=3.0103;FS=6.486;MLEAC=1;MLEAF=0.500;MQ=43.98;MQRankSum=-1.561;QD=9.28;ReadPosRankSum=0.178;SOR=1.071	GT:AD:DP:GQ:PL	0/1:58,23:81:99:780,0,2357
3R	14787705	.	C	T	751.77	.	AC=1;AF=0.500;AN=2;BaseQRankSum=1.631;ClippingRankSum=0.000;DP=81;ExcessHet=3.0103;FS=6.486;MLEAC=1;MLEAF=0.500;MQ=43.98;MQRankSum=-1.561;QD=9.28;ReadPosRankSum=0.367;SOR=1.071	GT:AD:DP:GQ:PL	0/1:58,23:81:99:780,0,2357
3R	14787775	.	TG	T	697.73	.	AC=1;AF=0.500;AN=2;BaseQRankSum=-0.822;ClippingRankSum=0.000;DP=81;ExcessHet=3.0103;FS=5.016;MLEAC=1;MLEAF=0.500;MQ=43.98;MQRankSum=-1.552;QD=9.06;ReadPosRankSum=-0.626;SOR=1.311	GT:AD:DP:GQ:PL	0/1:55,22:77:99:735,0,2285
3R	14787778	.	AAATAC	A	694.73	.	AC=1;AF=0.500;AN=2;BaseQRankSum=-0.405;ClippingRankSum=0.000;DP=81;ExcessHet=3.0103;FS=6.598;MLEAC=1;MLEAF=0.500;MQ=43.98;MQRankSum=-1.581;QD=8.79;SOR=1.279	GT:AD:DP:GQ:PL	0/1:57,22:79:99:732,0,2316
3R	14787943	.	T	A	2025.77	.	AC=2;AF=1.00;AN=2;DP=76;ExcessHet=3.0103;FS=0.000;MLEAC=2;MLEAF=1.00;MQ=44.00;QD=27.01;SOR=0.832	GT:AD:DP:GQ:PL	1/1:0,75:75:99:2054,225,0
3R	14787964	.	C	A	396.77	.	AC=1;AF=0.500;AN=2;BaseQRankSum=-0.856;ClippingRankSum=0.000;DP=73;ExcessHet=3.0103;FS=0.939;MLEAC=1;MLEAF=0.500;MQ=44.00;MQRankSum=0.000;QD=5.51;ReadPosRankSum=0.144;SOR=0.859	GT:AD:DP:GQ:PL	0/1:48,24:72:99:425,0,1090
3R	14788007	.	C	A	1050.77	.	AC=1;AF=0.500;AN=2;BaseQRankSum=0.273;ClippingRankSum=0.000;DP=66;ExcessHet=3.0103;FS=3.898;MLEAC=1;MLEAF=0.500;MQ=44.00;MQRankSum=0.000;QD=16.17;ReadPosRankSum=1.535;SOR=0.544	GT:AD:DP:GQ:PL	0/1:18,47:65:99:1079,0,291
3R	14788041	.	A	T	1005.77	.	AC=1;AF=0.500;AN=2;BaseQRankSum=-3.130;ClippingRankSum=0.000;DP=60;ExcessHet=3.0103;FS=2.581;MLEAC=1;MLEAF=0.500;MQ=44.00;MQRankSum=0.000;QD=16.76;ReadPosRankSum=0.781;SOR=0.577	GT:AD:DP:GQ:PL	0/1:15,45:60:99:1034,0,247
3R	14788167	.	A	T	91.77	.	AC=1;AF=0.500;AN=2;BaseQRankSum=-1.169;ClippingRankSum=0.000;DP=49;ExcessHet=3.0103;FS=1.427;MLEAC=1;MLEAF=0.500;MQ=44.00;MQRankSum=0.000;QD=1.87;ReadPosRankSum=0.685;SOR=1.101	GT:AD:DP:GQ:PL	0/1:39,10:49:99:120,0,902
3R	14788210	.	C	T	1123.77	.	AC=2;AF=1.00;AN=2;DP=42;ExcessHet=3.0103;FS=0.000;MLEAC=2;MLEAF=1.00;MQ=43.77;QD=26.76;SOR=0.892	GT:AD:DP:GQ:PL	1/1:0,42:42:99:1152,125,0
3R	14788329	.	G	A	859.77	.	AC=2;AF=1.00;AN=2;DP=32;ExcessHet=3.0103;FS=0.000;MLEAC=2;MLEAF=1.00;MQ=43.88;QD=26.87;SOR=1.911	GT:AD:DP:GQ:PL	1/1:0,32:32:96:888,96,0
3R	14788816	.	A	G	613.77	.	AC=1;AF=0.500;AN=2;BaseQRankSum=0.194;ClippingRankSum=0.000;DP=42;ExcessHet=3.0103;FS=0.000;MLEAC=1;MLEAF=0.500;MQ=43.91;MQRankSum=-0.922;QD=14.61;ReadPosRankSum=0.072;SOR=0.756	GT:AD:DP:GQ:PL	0/1:13,29:42:99:642,0,231
3R	14788970	.	T	A	1101.77	.	AC=1;AF=0.500;AN=2;BaseQRankSum=-0.420;ClippingRankSum=0.000;DP=63;ExcessHet=3.0103;FS=0.000;MLEAC=1;MLEAF=0.500;MQ=44.00;MQRankSum=0.000;QD=17.49;ReadPosRankSum=-0.076;SOR=0.584	GT:AD:DP:GQ:PL	0/1:15,48:63:99:1130,0,220
3R	14789011	.	C	T	928.77	.	AC=1;AF=0.500;AN=2;BaseQRankSum=1.113;ClippingRankSum=0.000;DP=56;ExcessHet=3.0103;FS=1.118;MLEAC=1;MLEAF=0.500;MQ=44.00;MQRankSum=0.000;QD=16.59;ReadPosRankSum=0.821;SOR=0.542	GT:AD:DP:GQ:PL	0/1:16,40:56:99:957,0,273
3R	14789145	.	C	T	1438.77	.	AC=1;AF=0.500;AN=2;BaseQRankSum=0.484;ClippingRankSum=0.000;DP=53;ExcessHet=3.0103;FS=0.000;MLEAC=1;MLEAF=0.500;MQ=43.96;MQRankSum=0.000;QD=28.21;ReadPosRankSum=1.476;SOR=0.601	GT:AD:DP:GQ:PL	0/1:14,37:51:99:1467,0,581
3R	14789148	.	T	C	1438.77	.	AC=1;AF=0.500;AN=2;BaseQRankSum=0.188;ClippingRankSum=0.000;DP=54;ExcessHet=3.0103;FS=0.000;MLEAC=1;MLEAF=0.500;MQ=43.96;MQRankSum=0.000;QD=28.21;ReadPosRankSum=1.337;SOR=0.601	GT:AD:DP:GQ:PL	0/1:14,37:51:99:1467,0,581
3R	14789507	.	C	A	1666.77	.	AC=1;AF=0.500;AN=2;BaseQRankSum=1.411;ClippingRankSum=0.000;DP=59;ExcessHet=3.0103;FS=4.012;MLEAC=1;MLEAF=0.500;MQ=43.90;MQRankSum=0.178;QD=28.74;ReadPosRankSum=0.988;SOR=0.317	GT:AD:DP:GQ:PL	0/1:17,41:58:99:1695,0,2484
3R	14789518	.	T	C	1854.77	.	AC=1;AF=0.500;AN=2;BaseQRankSum=-1.580;ClippingRankSum=0.000;DP=61;ExcessHet=3.0103;FS=2.479;MLEAC=1;MLEAF=0.500;MQ=43.94;MQRankSum=-0.833;QD=30.91;ReadPosRankSum=0.666;SOR=0.393	GT:AD:DP:GQ:PL	0/1:16,44:60:99:1883,0,2445
3R	14789519	.	C	T	1854.77	.	AC=1;AF=0.500;AN=2;BaseQRankSum=3.370;ClippingRankSum=0.000;DP=62;ExcessHet=3.0103;FS=2.502;MLEAC=1;MLEAF=0.500;MQ=43.94;MQRankSum=-0.824;QD=30.41;ReadPosRankSum=0.510;SOR=0.365	GT:AD:DP:GQ:PL	0/1:16,45:61:99:1883,0,2445
3R	14789527	.	T	A	1773.77	.	AC=1;AF=0.500;AN=2;BaseQRankSum=-0.095;ClippingRankSum=0.000;DP=58;ExcessHet=3.0103;FS=4.341;MLEAC=1;MLEAF=0.500;MQ=43.93;MQRankSum=-0.824;QD=31.12;ReadPosRankSum=1.023;SOR=0.260	GT:AD:DP:GQ:PL	0/1:15,42:57:99:1802,0,2376
3R	14789528	.	G	A	1689.77	.	AC=1;AF=0.500;AN=2;BaseQRankSum=1.771;ClippingRankSum=0.000;DP=58;ExcessHet=3.0103;FS=4.341;MLEAC=1;MLEAF=0.500;MQ=43.93;MQRankSum=-0.824;QD=29.65;ReadPosRankSum=1.244;SOR=0.260	GT:AD:DP:GQ:PL	0/1:15,42:57:99:1718,0,2382
3R	14789538	.	A	T	1871.77	.	AC=1;AF=0.500;AN=2;BaseQRankSum=-0.129;ClippingRankSum=0.000;DP=59;ExcessHet=3.0103;FS=2.794;MLEAC=1;MLEAF=0.500;MQ=43.93;MQRankSum=-0.698;QD=32.27;ReadPosRankSum=-0.795;SOR=0.358	GT:AD:DP:GQ:PL	0/1:12,46:58:99:1900,0,2245
3R	14789549	.	C	A	1792.77	.	AC=1;AF=0.500;AN=2;BaseQRankSum=1.031;ClippingRankSum=0.000;DP=61;ExcessHet=3.0103;FS=0.000;MLEAC=1;MLEAF=0.500;MQ=43.94;MQRankSum=-0.759;QD=29.88;ReadPosRankSum=1.021;SOR=0.874	GT:AD:DP:GQ:PL	0/1:14,46:60:99:1821,0,2045
3R	14789989	.	A	G	651.77	.	AC=1;AF=0.500;AN=2;BaseQRankSum=0.717;ClippingRankSum=0.000;DP=50;ExcessHet=3.0103;FS=1.130;MLEAC=1;MLEAF=0.500;MQ=43.77;MQRankSum=2.194;QD=13.04;ReadPosRankSum=2.188;SOR=0.957	GT:AD:DP:GQ:PL	0/1:18,32:50:99:680,0,334
3R	14790022	.	T	C	1174.77	.	AC=2;AF=1.00;AN=2;DP=45;ExcessHet=3.0103;FS=0.000;MLEAC=2;MLEAF=1.00;MQ=43.78;QD=26.11;SOR=0.829	GT:AD:DP:GQ:PL	1/1:0,45:45:99:1203,135,0
3R	14790235	.	C	T	283.77	.	AC=1;AF=0.500;AN=2;BaseQRankSum=1.742;ClippingRankSum=0.000;DP=53;ExcessHet=3.0103;FS=4.124;MLEAC=1;MLEAF=0.500;MQ=43.52;MQRankSum=-0.657;QD=5.35;ReadPosRankSum=0.450;SOR=0.935	GT:AD:DP:GQ:PL	0/1:36,17:53:99:312,0,820
3R	14790430	.	T	C	281.77	.	AC=1;AF=0.500;AN=2;BaseQRankSum=-2.115;ClippingRankSum=0.000;DP=52;ExcessHet=3.0103;FS=4.210;MLEAC=1;MLEAF=0.500;MQ=43.96;MQRankSum=0.768;QD=5.42;ReadPosRankSum=0.435;SOR=1.493	GT:AD:DP:GQ:PL	0/1:34,18:52:99:310,0,763
3R	14790547	.	G	A	326.77	.	AC=1;AF=0.500;AN=2;BaseQRankSum=0.645;ClippingRankSum=0.000;DP=47;ExcessHet=3.0103;FS=0.000;MLEAC=1;MLEAF=0.500;MQ=44.00;MQRankSum=0.000;QD=6.95;ReadPosRankSum=0.393;SOR=0.631	GT:AD:DP:GQ:PL	0/1:29,18:47:99:355,0,659
3R	14790673	.	G	A	360.77	.	AC=1;AF=0.500;AN=2;BaseQRankSum=-0.455;ClippingRankSum=0.000;DP=31;ExcessHet=3.0103;FS=8.957;MLEAC=1;MLEAF=0.500;MQ=44.00;MQRankSum=0.000;QD=11.64;ReadPosRankSum=-0.045;SOR=2.419	GT:AD:DP:GQ:PL	0/1:12,19:31:99:389,0,224
3R	14790751	.	T	C	453.77	.	AC=1;AF=0.500;AN=2;BaseQRankSum=-0.440;ClippingRankSum=0.000;DP=36;ExcessHet=3.0103;FS=5.123;MLEAC=1;MLEAF=0.500;MQ=44.00;MQRankSum=0.000;QD=12.60;ReadPosRankSum=0.736;SOR=1.219	GT:AD:DP:GQ:PL	0/1:14,22:36:99:482,0,289
3R	14791018	.	T	G	146.77	.	AC=1;AF=0.500;AN=2;BaseQRankSum=0.194;ClippingRankSum=0.000;DP=43;ExcessHet=3.0103;FS=5.084;MLEAC=1;MLEAF=0.500;MQ=44.00;MQRankSum=0.000;QD=3.41;ReadPosRankSum=-0.423;SOR=1.370	GT:AD:DP:GQ:PL	0/1:31,12:43:99:175,0,706
3R	14791075	.	C	T	202.77	.	AC=1;AF=0.500;AN=2;BaseQRankSum=-1.118;ClippingRankSum=0.000;DP=43;ExcessHet=3.0103;FS=0.000;MLEAC=1;MLEAF=0.500;MQ=44.00;MQRankSum=0.000;QD=4.72;ReadPosRankSum=-1.305;SOR=0.518	GT:AD:DP:GQ:PL	0/1:29,14:43:99:231,0,627
3R	14791111	.	C	A	138.77	.	AC=1;AF=0.500;AN=2;BaseQRankSum=1.091;ClippingRankSum=0.000;DP=38;ExcessHet=3.0103;FS=0.000;MLEAC=1;MLEAF=0.500;MQ=44.00;MQRankSum=0.000;QD=3.65;ReadPosRankSum=1.312;SOR=0.627	GT:AD:DP:GQ:PL	0/1:28,10:38:99:167,0,650
3R	14791332	.	TTA	T	402.73	.	AC=1;AF=0.500;AN=2;BaseQRankSum=-0.512;ClippingRankSum=0.000;DP=56;ExcessHet=3.0103;FS=1.123;MLEAC=1;MLEAF=0.500;MQ=44.00;MQRankSum=0.000;QD=7.74;ReadPosRankSum=-0.387;SOR=0.439	GT:AD:DP:GQ:PL	0/1:32,20:52:99:440,0,850
3R	14791610	.	TTC	T	669.73	.	AC=1;AF=0.500;AN=2;BaseQRankSum=0.818;ClippingRankSum=0.000;DP=79;ExcessHet=3.0103;FS=5.090;MLEAC=1;MLEAF=0.500;MQ=43.98;MQRankSum=0.636;QD=8.59;ReadPosRankSum=0.714;SOR=0.469	GT:AD:DP:GQ:PL	0/1:57,21:78:99:707,0,3263
3R	14791621	.	A	C	660.77	.	AC=1;AF=0.500;AN=2;BaseQRankSum=-1.325;ClippingRankSum=0.000;DP=84;ExcessHet=3.0103;FS=4.914;MLEAC=1;MLEAF=0.500;MQ=43.98;MQRankSum=0.605;QD=7.87;ReadPosRankSum=0.935;SOR=0.491	GT:AD:DP:GQ:PL	0/1:63,21:84:99:689,0,3388
3R	14791650	.	G	A	677.77	.	AC=1;AF=0.500;AN=2;BaseQRankSum=-0.471;ClippingRankSum=0.000;DP=85;ExcessHet=3.0103;FS=8.643;MLEAC=1;MLEAF=0.500;MQ=43.95;MQRankSum=0.860;QD=7.97;ReadPosRankSum=-1.014;SOR=1.209	GT:AD:DP:GQ:PL	0/1:63,22:85:99:706,0,3021
3R	14791658	.	T	C	677.77	.	AC=1;AF=0.500;AN=2;BaseQRankSum=1.539;ClippingRankSum=0.000;DP=86;ExcessHet=3.0103;FS=8.542;MLEAC=1;MLEAF=0.500;MQ=43.95;MQRankSum=0.853;QD=7.88;ReadPosRankSum=-1.468;SOR=1.221	GT:AD:DP:GQ:PL	0/1:64,22:86:99:706,0,3014
3R	14791860	.	T	C	187.77	.	AC=1;AF=0.500;AN=2;BaseQRankSum=-1.202;ClippingRankSum=0.000;DP=78;ExcessHet=3.0103;FS=2.341;MLEAC=1;MLEAF=0.500;MQ=43.97;MQRankSum=-1.847;QD=2.44;ReadPosRankSum=0.407;SOR=1.096	GT:AD:DP:GQ:PL	0/1:60,17:77:99:216,0,1429
3R	14791969	.	C	A	178.77	.	AC=1;AF=0.500;AN=2;BaseQRankSum=1.852;ClippingRankSum=0.000;DP=76;ExcessHet=3.0103;FS=3.959;MLEAC=1;MLEAF=0.500;MQ=43.87;MQRankSum=1.131;QD=2.42;ReadPosRankSum=0.559;SOR=0.496	GT:AD:DP:GQ:PL	0/1:57,17:74:99:207,0,1968
3R	14791970	.	C	CT,CTTT	1460.73	.	AC=1,1;AF=0.500,0.500;AN=2;BaseQRankSum=-1.681;ClippingRankSum=0.000;DP=77;ExcessHet=3.0103;FS=0.000;MLEAC=1,1;MLEAF=0.500,0.500;MQ=43.87;MQRankSum=-0.327;QD=21.80;ReadPosRankSum=-0.838;SOR=1.071	GT:AD:DP:GQ:PL	1/2:2,47,18:67:99:1498,640,623,907,0,1188
3R	14792088	.	A	G	187.77	.	AC=1;AF=0.500;AN=2;BaseQRankSum=-0.462;ClippingRankSum=0.000;DP=66;ExcessHet=3.0103;FS=4.252;MLEAC=1;MLEAF=0.500;MQ=43.96;MQRankSum=0.578;QD=2.84;ReadPosRankSum=-1.220;SOR=1.361	GT:AD:DP:GQ:PL	0/1:51,15:66:99:216,0,1184
3R	14792144	.	A	T	1953.77	.	AC=1;AF=0.500;AN=2;BaseQRankSum=1.138;ClippingRankSum=0.000;DP=64;ExcessHet=3.0103;FS=7.042;MLEAC=1;MLEAF=0.500;MQ=43.95;MQRankSum=-0.440;QD=30.53;ReadPosRankSum=-2.324;SOR=0.148	GT:AD:DP:GQ:PL	0/1:12,52:64:99:1982,0,347
3R	14792167	.	TCAAGAC	T	2025.73	.	AC=1;AF=0.500;AN=2;BaseQRankSum=-1.062;ClippingRankSum=0.000;DP=64;ExcessHet=3.0103;FS=14.225;MLEAC=1;MLEAF=0.500;MQ=43.95;MQRankSum=-0.491;QD=31.65;ReadPosRankSum=-0.439;SOR=0.387	GT:AD:DP:GQ:PL	0/1:14,50:64:99:2063,0,431
3R	14792244	.	C	T	159.77	.	AC=1;AF=0.500;AN=2;BaseQRankSum=3.431;ClippingRankSum=0.000;DP=62;ExcessHet=3.0103;FS=0.000;MLEAC=1;MLEAF=0.500;MQ=43.66;MQRankSum=-0.203;QD=2.58;ReadPosRankSum=0.883;SOR=0.792	GT:AD:DP:GQ:PL	0/1:49,13:62:99:188,0,1088
3R	14792409	.	A	C	455.77	.	AC=1;AF=0.500;AN=2;BaseQRankSum=-2.558;ClippingRankSum=0.000;DP=64;ExcessHet=3.0103;FS=4.296;MLEAC=1;MLEAF=0.500;MQ=43.94;MQRankSum=0.620;QD=7.23;ReadPosRankSum=0.412;SOR=0.249	GT:AD:DP:GQ:PL	0/1:47,16:63:99:484,0,2168
3R	14792426	.	A	T	439.77	.	AC=1;AF=0.500;AN=2;BaseQRankSum=0.709;ClippingRankSum=0.000;DP=58;ExcessHet=3.0103;FS=2.660;MLEAC=1;MLEAF=0.500;MQ=43.93;MQRankSum=0.637;QD=7.72;ReadPosRankSum=1.380;SOR=0.346	GT:AD:DP:GQ:PL	0/1:42,15:57:99:468,0,2126
3R	14792646	.	CTAT	C	2041.73	.	AC=1;AF=0.500;AN=2;BaseQRankSum=-0.365;ClippingRankSum=0.000;DP=71;ExcessHet=3.0103;FS=14.075;MLEAC=1;MLEAF=0.500;MQ=44.00;MQRankSum=0.000;QD=30.47;ReadPosRankSum=1.442;SOR=1.587	GT:AD:DP:GQ:PL	0/1:16,51:67:99:2079,0,553
3R	14792949	.	T	C	2846.77	.	AC=2;AF=1.00;AN=2;DP=66;ExcessHet=3.0103;FS=0.000;MLEAC=2;MLEAF=1.00;MQ=43.96;QD=30.68;SOR=1.284	GT:AD:DP:GQ:PL	1/1:0,66:66:99:2875,199,0
3R	14792954	.	C	T	2756.77	.	AC=2;AF=1.00;AN=2;DP=61;ExcessHet=3.0103;FS=0.000;MLEAC=2;MLEAF=1.00;MQ=43.95;QD=28.97;SOR=1.498	GT:AD:DP:GQ:PL	1/1:0,61:61:99:2785,190,0
3R	14793287	.	CAA	C	821.73	.	AC=1;AF=0.500;AN=2;BaseQRankSum=1.007;ClippingRankSum=0.000;DP=51;ExcessHet=3.0103;FS=1.619;MLEAC=1;MLEAF=0.500;MQ=43.47;MQRankSum=-0.322;QD=19.57;ReadPosRankSum=1.507;SOR=0.374	GT:AD:DP:GQ:PL	0/1:8,34:42:99:859,0,113
3R	14793571	.	G	GTGT	543.73	.	AC=1;AF=0.500;AN=2;BaseQRankSum=-2.176;ClippingRankSum=0.000;DP=47;ExcessHet=3.0103;FS=6.635;MLEAC=1;MLEAF=0.500;MQ=42.26;MQRankSum=-5.944;QD=11.82;ReadPosRankSum=-0.589;SOR=1.564	GT:AD:DP:GQ:PL	0/1:30,16:46:99:581,0,1194
3R	14793591	.	T	A	496.77	.	AC=1;AF=0.500;AN=2;BaseQRankSum=0.051;ClippingRankSum=0.000;DP=44;ExcessHet=3.0103;FS=2.824;MLEAC=1;MLEAF=0.500;MQ=41.42;MQRankSum=-5.233;QD=11.29;ReadPosRankSum=0.025;SOR=1.375	GT:AD:DP:GQ:PL	0/1:29,15:44:99:525,0,1173
3R	14793594	.	T	C	496.77	.	AC=1;AF=0.500;AN=2;BaseQRankSum=-3.504;ClippingRankSum=0.000;DP=44;ExcessHet=3.0103;FS=2.824;MLEAC=1;MLEAF=0.500;MQ=41.42;MQRankSum=-5.233;QD=11.29;ReadPosRankSum=0.111;SOR=1.375	GT:AD:DP:GQ:PL	0/1:29,15:44:99:525,0,1173
3R	14793610	.	A	ATAC	630.73	.	AC=1;AF=0.500;AN=2;BaseQRankSum=-3.091;ClippingRankSum=0.000;DP=48;ExcessHet=3.0103;FS=1.166;MLEAC=1;MLEAF=0.500;MQ=41.46;MQRankSum=-5.538;QD=13.14;ReadPosRankSum=-0.636;SOR=0.984	GT:AD:DP:GQ:PL	0/1:31,17:48:99:668,0,1268
3R	14793613	.	T	TA,A	1192.73	.	AC=1,1;AF=0.500,0.500;AN=2;BaseQRankSum=1.798;ClippingRankSum=0.000;DP=50;ExcessHet=3.0103;FS=6.492;MLEAC=1,1;MLEAF=0.500,0.500;MQ=41.50;MQRankSum=-1.172;QD=24.85;ReadPosRankSum=1.936;SOR=0.411	GT:AD:DP:GQ:PL	1/2:2,27,19:48:99:1230,716,667,567,0,1314
3R	14793618	.	A	AAAAAAAC	546.73	.	AC=1;AF=0.500;AN=2;BaseQRankSum=-2.454;ClippingRankSum=0.000;DP=54;ExcessHet=3.0103;FS=0.000;MLEAC=1;MLEAF=0.500;MQ=41.69;MQRankSum=-5.367;QD=10.12;ReadPosRankSum=0.478;SOR=0.638	GT:AD:DP:GQ:PL	0/1:36,18:54:99:584,0,1458
3R	14793626	.	A	T	493.77	.	AC=1;AF=0.500;AN=2;BaseQRankSum=-3.771;ClippingRankSum=0.000;DP=51;ExcessHet=3.0103;FS=0.000;MLEAC=1;MLEAF=0.500;MQ=41.83;MQRankSum=-5.001;QD=9.68;ReadPosRankSum=0.507;SOR=0.625	GT:AD:DP:GQ:PL	0/1:36,15:51:99:522,0,1442
3R	14793631	.	T	A	531.77	.	AC=1;AF=0.500;AN=2;BaseQRankSum=-0.350;ClippingRankSum=0.000;DP=50;ExcessHet=3.0103;FS=0.000;MLEAC=1;MLEAF=0.500;MQ=41.74;MQRankSum=-4.942;QD=10.64;ReadPosRankSum=-0.666;SOR=0.693	GT:AD:DP:GQ:PL	0/1:34,16:50:99:560,0,1381
3R	14793934	.	A	AT	950.73	.	AC=1;AF=0.500;AN=2;BaseQRankSum=0.825;ClippingRankSum=0.000;DP=63;ExcessHet=3.0103;FS=4.296;MLEAC=1;MLEAF=0.500;MQ=43.49;MQRankSum=-0.796;QD=15.85;ReadPosRankSum=-0.154;SOR=1.378	GT:AD:DP:GQ:PL	0/1:15,45:60:99:988,0,191
3R	14794215	.	G	T	316.77	.	AC=1;AF=0.500;AN=2;BaseQRankSum=-0.085;ClippingRankSum=0.000;DP=67;ExcessHet=3.0103;FS=5.284;MLEAC=1;MLEAF=0.500;MQ=44.00;MQRankSum=0.000;QD=4.73;ReadPosRankSum=0.037;SOR=0.650	GT:AD:DP:GQ:PL	0/1:47,20:67:99:345,0,1053
3R	14794336	.	C	A	888.77	.	AC=1;AF=0.500;AN=2;BaseQRankSum=-0.053;ClippingRankSum=0.000;DP=53;ExcessHet=3.0103;FS=8.908;MLEAC=1;MLEAF=0.500;MQ=44.00;MQRankSum=0.000;QD=16.77;ReadPosRankSum=0.185;SOR=0.437	GT:AD:DP:GQ:PL	0/1:14,39:53:99:917,0,184
3R	14794451	.	A	G	1266.77	.	AC=2;AF=1.00;AN=2;BaseQRankSum=1.695;ClippingRankSum=0.000;DP=49;ExcessHet=3.0103;FS=3.285;MLEAC=2;MLEAF=1.00;MQ=44.00;MQRankSum=0.000;QD=25.85;ReadPosRankSum=-0.515;SOR=0.487	GT:AD:DP:GQ:PL	1/1:1,48:49:99:1295,137,0
3R	14794519	.	T	C	1138.77	.	AC=1;AF=0.500;AN=2;BaseQRankSum=0.909;ClippingRankSum=0.000;DP=58;ExcessHet=3.0103;FS=0.000;MLEAC=1;MLEAF=0.500;MQ=44.00;MQRankSum=0.000;QD=19.63;ReadPosRankSum=0.996;SOR=0.693	GT:AD:DP:GQ:PL	0/1:8,50:58:41:1167,0,41
3R	14795195	.	T	A	1155.77	.	AC=1;AF=0.500;AN=2;BaseQRankSum=-2.010;ClippingRankSum=0.000;DP=74;ExcessHet=3.0103;FS=9.452;MLEAC=1;MLEAF=0.500;MQ=44.00;MQRankSum=0.000;QD=15.83;ReadPosRankSum=1.183;SOR=0.891	GT:AD:DP:GQ:PL	0/1:19,54:73:99:1184,0,318
3R	14795360	.	T	G	1211.77	.	AC=1;AF=0.500;AN=2;BaseQRankSum=1.825;ClippingRankSum=0.000;DP=69;ExcessHet=3.0103;FS=1.074;MLEAC=1;MLEAF=0.500;MQ=44.00;MQRankSum=0.000;QD=17.56;ReadPosRankSum=0.342;SOR=0.542	GT:AD:DP:GQ:PL	0/1:17,52:69:99:1240,0,247
3R	14795832	.	GAA	G,GA	1153.73	.	AC=1,1;AF=0.500,0.500;AN=2;BaseQRankSum=1.035;ClippingRankSum=0.000;DP=77;ExcessHet=3.0103;FS=7.019;MLEAC=1,1;MLEAF=0.500,0.500;MQ=44.00;MQRankSum=0.000;QD=16.25;ReadPosRankSum=-0.878;SOR=0.268	GT:AD:DP:GQ:PL	1/2:6,21,44:71:99:1191,663,800,307,0,223
3R	14796058	.	T	G	2022.77	.	AC=2;AF=1.00;AN=2;DP=75;ExcessHet=3.0103;FS=0.000;MLEAC=2;MLEAF=1.00;MQ=43.81;QD=26.97;SOR=1.022	GT:AD:DP:GQ:PL	1/1:0,75:75:99:2051,225,0
3R	14796147	.	A	C	2291.77	.	AC=1;AF=0.500;AN=2;BaseQRankSum=-2.394;ClippingRankSum=0.000;DP=79;ExcessHet=3.0103;FS=3.493;MLEAC=1;MLEAF=0.500;MQ=43.52;MQRankSum=-0.830;QD=29.38;ReadPosRankSum=-0.031;SOR=0.377	GT:AD:DP:GQ:PL	0/1:21,57:78:99:2320,0,908
3R	14796148	.	G	T	2291.77	.	AC=1;AF=0.500;AN=2;BaseQRankSum=-0.409;ClippingRankSum=0.000;DP=79;ExcessHet=3.0103;FS=3.493;MLEAC=1;MLEAF=0.500;MQ=43.52;MQRankSum=-0.830;QD=29.38;ReadPosRankSum=-0.122;SOR=0.377	GT:AD:DP:GQ:PL	0/1:21,57:78:99:2320,0,908
3R	14796430	.	C	T	834.77	.	AC=1;AF=0.500;AN=2;BaseQRankSum=-0.739;ClippingRankSum=0.000;DP=42;ExcessHet=3.0103;FS=3.827;MLEAC=1;MLEAF=0.500;MQ=43.55;MQRankSum=-0.756;QD=19.88;ReadPosRankSum=-1.079;SOR=0.311	GT:AD:DP:GQ:PL	0/1:7,35:42:71:863,0,71
3R	14796490	.	T	C	931.77	.	AC=2;AF=1.00;AN=2;DP=35;ExcessHet=3.0103;FS=0.000;MLEAC=2;MLEAF=1.00;MQ=43.62;QD=26.62;SOR=0.749	GT:AD:DP:GQ:PL	1/1:0,35:35:99:960,105,0
3R	14796509	.	A	C	1608.77	.	AC=2;AF=1.00;AN=2;DP=38;ExcessHet=3.0103;FS=0.000;MLEAC=2;MLEAF=1.00;MQ=43.65;QD=31.76;SOR=0.798	GT:AD:DP:GQ:PL	1/1:0,38:38:99:1637,117,0
3R	14796516	.	A	T	796.53	.	AC=2;AF=1.00;AN=2;BaseQRankSum=2.915;ClippingRankSum=0.000;DP=37;ExcessHet=3.0103;FS=0.000;MLEAC=2;MLEAF=1.00;MQ=43.64;MQRankSum=-0.261;QD=21.53;ReadPosRankSum=-0.281;SOR=1.022	GT:AD:DP:GQ:PL	1/1:4,33:37:3:823,3,0
3R	14796709	.	G	C	59.77	.	AC=1;AF=0.500;AN=2;BaseQRankSum=-1.534;ClippingRankSum=0.000;DP=49;ExcessHet=3.0103;FS=1.458;MLEAC=1;MLEAF=0.500;MQ=42.28;MQRankSum=0.729;QD=1.27;ReadPosRankSum=-0.048;SOR=0.746	GT:AD:DP:GQ:PL	0/1:38,9:47:88:88,0,930
3R	14796769	.	T	G	74.77	.	AC=1;AF=0.500;AN=2;BaseQRankSum=-2.242;ClippingRankSum=0.000;DP=48;ExcessHet=3.0103;FS=21.118;MLEAC=1;MLEAF=0.500;MQ=43.61;MQRankSum=-0.280;QD=1.59;ReadPosRankSum=1.614;SOR=3.026	GT:AD:DP:GQ:PL	0/1:38,9:47:99:103,0,917
3R	14796886	.	A	G	161.77	.	AC=1;AF=0.500;AN=2;BaseQRankSum=0.590;ClippingRankSum=0.000;DP=42;ExcessHet=3.0103;FS=19.443;MLEAC=1;MLEAF=0.500;MQ=43.17;MQRankSum=-0.814;QD=3.85;ReadPosRankSum=-1.489;SOR=2.430	GT:AD:DP:GQ:PL	0/1:31,11:42:99:190,0,713
3R	14796897	.	T	TG	367.73	.	AC=1;AF=0.500;AN=2;BaseQRankSum=1.927;ClippingRankSum=0.000;DP=44;ExcessHet=3.0103;FS=27.818;MLEAC=1;MLEAF=0.500;MQ=42.83;MQRankSum=-1.458;QD=8.36;ReadPosRankSum=-0.686;SOR=2.611	GT:AD:DP:GQ:PL	0/1:32,12:44:99:405,0,1345
3R	14796899	.	T	A	376.77	.	AC=1;AF=0.500;AN=2;BaseQRankSum=1.705;ClippingRankSum=0.000;DP=45;ExcessHet=3.0103;FS=26.462;MLEAC=1;MLEAF=0.500;MQ=42.85;MQRankSum=-1.499;QD=8.37;ReadPosRankSum=-0.424;SOR=2.614	GT:AD:DP:GQ:PL	0/1:33,12:45:99:405,0,1345
3R	14796901	.	A	ATG	367.73	.	AC=1;AF=0.500;AN=2;BaseQRankSum=-0.300;ClippingRankSum=0.000;DP=43;ExcessHet=3.0103;FS=27.077;MLEAC=1;MLEAF=0.500;MQ=42.80;MQRankSum=-1.416;QD=8.55;ReadPosRankSum=-0.664;SOR=2.613	GT:AD:DP:GQ:PL	0/1:31,12:43:99:405,0,1345
3R	14796984	.	A	C	1122.77	.	AC=2;AF=1.00;AN=2;DP=42;ExcessHet=3.0103;FS=0.000;MLEAC=2;MLEAF=1.00;MQ=43.52;QD=26.73;SOR=0.892	GT:AD:DP:GQ:PL	1/1:0,42:42:99:1151,126,0
3R	14797041	.	T	C	1134.77	.	AC=2;AF=1.00;AN=2;DP=43;ExcessHet=3.0103;FS=0.000;MLEAC=2;MLEAF=1.00;MQ=43.95;QD=26.39;SOR=1.179	GT:AD:DP:GQ:PL	1/1:0,43:43:99:1163,128,0
3R	14797070	.	G	A	1476.77	.	AC=2;AF=1.00;AN=2;DP=54;ExcessHet=3.0103;FS=0.000;MLEAC=2;MLEAF=1.00;MQ=43.96;QD=27.35;SOR=0.846	GT:AD:DP:GQ:PL	1/1:0,54:54:99:1505,162,0
3R	14797107	.	C	T	1438.77	.	AC=2;AF=1.00;AN=2;DP=53;ExcessHet=3.0103;FS=0.000;MLEAC=2;MLEAF=1.00;MQ=44.00;QD=27.15;SOR=0.730	GT:AD:DP:GQ:PL	1/1:0,53:53:99:1467,159,0
3R	14797311	.	C	T	332.77	.	AC=1;AF=0.500;AN=2;BaseQRankSum=-1.341;ClippingRankSum=0.000;DP=39;ExcessHet=3.0103;FS=1.261;MLEAC=1;MLEAF=0.500;MQ=44.00;MQRankSum=0.000;QD=8.53;ReadPosRankSum=0.246;SOR=1.061	GT:AD:DP:GQ:PL	0/1:21,18:39:99:361,0,446
3R	14797407	.	C	T	299.77	.	AC=1;AF=0.500;AN=2;BaseQRankSum=1.904;ClippingRankSum=0.000;DP=45;ExcessHet=3.0103;FS=0.000;MLEAC=1;MLEAF=0.500;MQ=44.00;MQRankSum=0.000;QD=6.66;ReadPosRankSum=-2.033;SOR=0.543	GT:AD:DP:GQ:PL	0/1:28,17:45:99:328,0,618
3R	14797536	.	C	G	228.77	.	AC=1;AF=0.500;AN=2;BaseQRankSum=1.310;ClippingRankSum=0.000;DP=38;ExcessHet=3.0103;FS=16.893;MLEAC=1;MLEAF=0.500;MQ=44.00;MQRankSum=0.000;QD=6.02;ReadPosRankSum=0.313;SOR=2.240	GT:AD:DP:GQ:PL	0/1:24,14:38:99:257,0,497
3R	14797671	.	G	A	131.77	.	AC=1;AF=0.500;AN=2;BaseQRankSum=0.983;ClippingRankSum=0.000;DP=47;ExcessHet=3.0103;FS=5.429;MLEAC=1;MLEAF=0.500;MQ=43.88;MQRankSum=0.781;QD=2.80;ReadPosRankSum=-0.183;SOR=1.555	GT:AD:DP:GQ:PL	0/1:37,10:47:99:160,0,889
3R	14797722	.	T	G	821.77	.	AC=1;AF=0.500;AN=2;BaseQRankSum=-0.187;ClippingRankSum=0.000;DP=47;ExcessHet=3.0103;FS=1.458;MLEAC=1;MLEAF=0.500;MQ=43.94;MQRankSum=-0.433;QD=17.48;ReadPosRankSum=-0.108;SOR=0.783	GT:AD:DP:GQ:PL	0/1:9,38:47:99:850,0,101
3R	14797731	.	AT	A	2122.73	.	AC=2;AF=1.00;AN=2;DP=45;ExcessHet=3.0103;FS=0.000;MLEAC=2;MLEAF=1.00;MQ=43.94;QD=28.91;SOR=0.737	GT:AD:DP:GQ:PL	1/1:0,45:45:99:2160,144,0
3R	14797734	.	T	G	2160.77	.	AC=2;AF=1.00;AN=2;DP=48;ExcessHet=3.0103;FS=0.000;MLEAC=2;MLEAF=1.00;MQ=43.94;QD=35.02;SOR=0.866	GT:AD:DP:GQ:PL	1/1:0,48:48:99:2189,147,0
3R	14797736	.	CT	C	2151.73	.	AC=2;AF=1.00;AN=2;DP=48;ExcessHet=3.0103;FS=0.000;MLEAC=2;MLEAF=1.00;MQ=43.94;QD=30.79;SOR=0.963	GT:AD:DP:GQ:PL	1/1:0,48:48:99:2189,148,0
3R	14797848	.	T	C	1089.77	.	AC=2;AF=1.00;AN=2;DP=41;ExcessHet=3.0103;FS=0.000;MLEAC=2;MLEAF=1.00;MQ=43.55;QD=27.24;SOR=1.022	GT:AD:DP:GQ:PL	1/1:0,40:40:99:1118,119,0
3R	14797854	.	A	G	82.77	.	AC=1;AF=0.500;AN=2;BaseQRankSum=0.652;ClippingRankSum=0.000;DP=37;ExcessHet=3.0103;FS=0.000;MLEAC=1;MLEAF=0.500;MQ=43.50;MQRankSum=0.866;QD=2.24;ReadPosRankSum=-0.076;SOR=0.877	GT:AD:DP:GQ:PL	0/1:32,5:37:99:111,0,1238
3R	14797872	.	G	A	91.77	.	AC=1;AF=0.500;AN=2;BaseQRankSum=0.161;ClippingRankSum=0.000;DP=44;ExcessHet=3.0103;FS=0.000;MLEAC=1;MLEAF=0.500;MQ=43.58;MQRankSum=0.857;QD=2.09;ReadPosRankSum=-0.740;SOR=0.693	GT:AD:DP:GQ:PL	0/1:38,6:44:99:120,0,1378
3R	14797950	.	T	C	939.77	.	AC=2;AF=1.00;AN=2;DP=38;ExcessHet=3.0103;FS=0.000;MLEAC=2;MLEAF=1.00;MQ=44.00;QD=24.73;SOR=1.670	GT:AD:DP:GQ:PL	1/1:0,38:38:99:968,112,0
3R	14798055	.	C	G	832.77	.	AC=2;AF=1.00;AN=2;DP=32;ExcessHet=3.0103;FS=0.000;MLEAC=2;MLEAF=1.00;MQ=44.00;QD=26.02;SOR=0.957	GT:AD:DP:GQ:PL	1/1:0,32:32:96:861,96,0
3R	14798149	.	T	C	277.77	.	AC=1;AF=0.500;AN=2;BaseQRankSum=-1.508;ClippingRankSum=0.000;DP=42;ExcessHet=3.0103;FS=4.525;MLEAC=1;MLEAF=0.500;MQ=43.91;MQRankSum=-1.790;QD=6.61;ReadPosRankSum=1.218;SOR=0.269	GT:AD:DP:GQ:PL	0/1:26,16:42:99:306,0,597
3R	14798205	.	T	C	1309.77	.	AC=2;AF=1.00;AN=2;DP=51;ExcessHet=3.0103;FS=0.000;MLEAC=2;MLEAF=1.00;MQ=43.96;QD=25.68;SOR=1.201	GT:AD:DP:GQ:PL	1/1:0,51:51:99:1338,152,0
3R	14798372	.	G	A	420.77	.	AC=1;AF=0.500;AN=2;BaseQRankSum=1.679;ClippingRankSum=0.000;DP=58;ExcessHet=3.0103;FS=0.000;MLEAC=1;MLEAF=0.500;MQ=44.00;MQRankSum=0.000;QD=7.38;ReadPosRankSum=-1.499;SOR=0.662	GT:AD:DP:GQ:PL	0/1:34,23:57:99:449,0,760
3R	14798405	.	A	C	732.77	.	AC=1;AF=0.500;AN=2;BaseQRankSum=-3.715;ClippingRankSum=0.000;DP=58;ExcessHet=3.0103;FS=1.058;MLEAC=1;MLEAF=0.500;MQ=43.93;MQRankSum=-1.842;QD=12.86;ReadPosRankSum=0.161;SOR=0.990	GT:AD:DP:GQ:PL	0/1:36,21:57:99:761,0,1659
3R	14798409	.	G	A	735.77	.	AC=1;AF=0.500;AN=2;BaseQRankSum=-1.199;ClippingRankSum=0.000;DP=59;ExcessHet=3.0103;FS=0.000;MLEAC=1;MLEAF=0.500;MQ=43.93;MQRankSum=-1.800;QD=12.69;ReadPosRankSum=0.439;SOR=0.757	GT:AD:DP:GQ:PL	0/1:36,22:58:99:764,0,1624
3R	14798430	.	G	A	401.77	.	AC=1;AF=0.500;AN=2;BaseQRankSum=0.038;ClippingRankSum=0.000;DP=62;ExcessHet=3.0103;FS=0.999;MLEAC=1;MLEAF=0.500;MQ=43.94;MQRankSum=-1.899;QD=6.48;ReadPosRankSum=0.775;SOR=0.874	GT:AD:DP:GQ:PL	0/1:40,22:62:99:430,0,851
3R	14798974	.	A	G	1007.77	.	AC=2;AF=1.00;AN=2;DP=38;ExcessHet=3.0103;FS=0.000;MLEAC=2;MLEAF=1.00;MQ=44.00;QD=27.24;SOR=0.746	GT:AD:DP:GQ:PL	1/1:0,37:37:99:1036,110,0
3R	14799044	.	G	T	804.77	.	AC=1;AF=0.500;AN=2;BaseQRankSum=-0.645;ClippingRankSum=0.000;DP=48;ExcessHet=3.0103;FS=1.308;MLEAC=1;MLEAF=0.500;MQ=44.00;MQRankSum=0.000;QD=17.12;ReadPosRankSum=2.991;SOR=0.517	GT:AD:DP:GQ:PL	0/1:12,35:47:99:833,0,174
3R	14799116	.	C	T	808.77	.	AC=1;AF=0.500;AN=2;BaseQRankSum=1.058;ClippingRankSum=0.000;DP=46;ExcessHet=3.0103;FS=5.282;MLEAC=1;MLEAF=0.500;MQ=43.90;MQRankSum=-0.510;QD=17.58;ReadPosRankSum=-0.941;SOR=1.421	GT:AD:DP:GQ:PL	0/1:11,35:46:99:837,0,152
3R	14799137	.	A	G	1692.77	.	AC=2;AF=1.00;AN=2;DP=47;ExcessHet=3.0103;FS=0.000;MLEAC=2;MLEAF=1.00;MQ=43.80;QD=30.39;SOR=0.919	GT:AD:DP:GQ:PL	1/1:0,47:47:99:1721,140,0
3R	14799269	.	G	A	982.77	.	AC=1;AF=0.500;AN=2;BaseQRankSum=2.366;ClippingRankSum=0.000;DP=53;ExcessHet=3.0103;FS=3.004;MLEAC=1;MLEAF=0.500;MQ=43.55;MQRankSum=-1.169;QD=18.54;ReadPosRankSum=0.344;SOR=0.464	GT:AD:DP:GQ:PL	0/1:11,42:53:99:1011,0,135
3R	14799436	.	A	G	1692.77	.	AC=1;AF=0.500;AN=2;BaseQRankSum=0.281;ClippingRankSum=0.000;DP=56;ExcessHet=3.0103;FS=2.657;MLEAC=1;MLEAF=0.500;MQ=44.11;MQRankSum=0.029;QD=30.23;ReadPosRankSum=1.346;SOR=0.715	GT:AD:DP:GQ:PL	0/1:14,42:56:99:1721,0,531
3R	14799439	.	T	A	1692.77	.	AC=1;AF=0.500;AN=2;BaseQRankSum=1.177;ClippingRankSum=0.000;DP=56;ExcessHet=3.0103;FS=0.000;MLEAC=1;MLEAF=0.500;MQ=44.11;MQRankSum=0.030;QD=30.23;ReadPosRankSum=0.738;SOR=0.620	GT:AD:DP:GQ:PL	0/1:13,43:56:99:1721,0,531
3R	14799457	.	AAGC	A	1632.73	.	AC=1;AF=0.500;AN=2;BaseQRankSum=-0.211;ClippingRankSum=0.000;DP=54;ExcessHet=3.0103;FS=1.234;MLEAC=1;MLEAF=0.500;MQ=44.12;MQRankSum=0.031;QD=30.24;ReadPosRankSum=0.385;SOR=0.462	GT:AD:DP:GQ:PL	0/1:13,41:54:99:1670,0,774
3R	14799460	.	C	CTT	1632.73	.	AC=1;AF=0.500;AN=2;BaseQRankSum=0.872;ClippingRankSum=0.000;DP=54;ExcessHet=3.0103;FS=1.234;MLEAC=1;MLEAF=0.500;MQ=44.12;MQRankSum=0.031;QD=30.24;ReadPosRankSum=0.132;SOR=0.462	GT:AD:DP:GQ:PL	0/1:13,41:54:99:1670,0,774
3R	14799579	.	A	G	111.77	.	AC=1;AF=0.500;AN=2;BaseQRankSum=-2.570;ClippingRankSum=0.000;DP=45;ExcessHet=3.0103;FS=2.985;MLEAC=1;MLEAF=0.500;MQ=43.90;MQRankSum=0.621;QD=2.48;ReadPosRankSum=0.560;SOR=1.270	GT:AD:DP:GQ:PL	0/1:34,11:45:99:140,0,797
```
